## Supplemental_Data1_Codes for "Expanding the synthetic biology toolbox with a library of constitutive and repressible promoters": Araport11_downstream_3000_translation_end_20160617 (part 13 of 154)

```
ACCCTGAAAGTGTTTTCATTTCACAAATCATCACAACAATCCACAATGCTTGCCTTTTTTTAAGAATATAAAAAAGAAAA
AATTCTCAGACACGAAGAAGCATGATGAGACCGAACCTGCTATCTTTGCTCTTGCCGGTTTCGCTATCTACAACAGTTGA
CTTCACCATATGTGGTTTTGCAAGACTGATTAAATATTCACATTCTTCCTTCGACTGGTCAAAATCATATCAATAATTAA
TTAATCAATCCTCCAGATACTAAATCTTAAACAATGATCAAACTGAAGATATTAACACAATCAGTGGTAAATTAATCGAA
TAAAATCTGTGGAATAAAGAATCAGACTAACCAAGAAATTGTGGTAGACAAAAGCTCTAGGTTCCCAAGAAAGCACTTCA
GTCCACTGGTCTCCTCTCTTCCCAAGTCCTTCACTTCTGAATTCGATACACAAACAAAAAGGAAATTAAACAAATTTAAT
ATAAAAATTCCAGAGAGATCAAGAAATTCATGCAAAGCTCACCTCTCAGTGGCAGCTCGTCGGAAATAAGAGAGATCGAT
AGGAGAGGATTCATCGTTGTTAATAGGAAGAGAGAAAACTCCGAAAGCCAAAAGCATTAAGAGAACAATCGTTAACATAA
ACAACATAAACAGAACCAGCATCAATGTCGACCATTTCCTCGCTTGAAATCGCGAGTGTCTCAGTTTCGCCATCAACAAA
GATCCACCCGAGATGTTGTACACAACGACAAATAGAACTCGATCGAATCAGAGAATCCCAAAAACCCCTCGAGATGCAGA
AACTAATAAAGAGATATCAAATTTCTATTTCACTCATAAATGATTTTTCCTTCTAATAAGGATTCTTTCTCTGTCTTTTT
TCTTTAATCTCTGTTCTGTTCTAACGCTGCATCTGTAAATGACATTTGTACCCTTATTTACGTGATGATGTGGCGATATT
TACGGTGGTCGGTGGTTGAGAAAATAGGGATGATTTCGTCATTTTATTGTTGGGAATTGGTTTTGTTTCCTAGCACAATG
TTTTAGTTATTACACATGAGATCAACCAATGGGCTTATTG
>AT1G20270.1 | chr1:7018383-7021382 REVERSE LENGTH=3000
CGTGTTTGGTTTCTGGTAACTGTCCATTCCTCCTAAGTTTCAAATAAGCAAATTTGTCCATATCTCAGTAATAGAGTGGT
TAAGGGATTAGAATCACTTATCATCAGTGATCATATGTTGTAAACATAAACTAATCTCTTTAATTCAACATAGCTTCCTC
TCCTACAACATAAGTATGCACACATACACACACACACACATATATGAACATAGACTATGGATTATATAAGCTTGTTATCG
GTGTGCATACAAGATTAAGATAGAGTACTGTGTGTTGGCTCTTGGTTCTTACGGTTATCTTTTTTTTTCATTGGGCAGGA
CAGTAAACTGTTTCCTTTCATGGTGGATGGGATGCAAAGTTGGAACTAGAAATTACAGAGAGTTGATGTTTGTTTTTTCC
CTGCGGCTCGGTGCATTCCTTGCTTTGATGGGATTCAAGGTTTATCATTAGAGAATACCAAAAGATAGAGATTTTGTTAG
AGTAAATTAGGATGGCTTAGAGTGACTCTTACTCATTGGTATACCCATAAAGGTCTTGTGTCTTTGAACAAGAGTTGTGA
ATTACATAGTTTTGTGGTATTCTTTTGTTTTGTTTGTGATTAGAAACATAATCAAATTAAAAATTGTTATCATACCATGA
AAGCTGAATTGTTATATATATTTACCCAAATTATCCAATGGACTGATCCTTAGTTTGGGTTGTGTGACACAACTTGCGTG
TCATTGACTTAATTGTGGAGGTTCTCATAGGCAGATAATTAGATCAAGTATAAGATTAATATTCAACAAATTGCACAAAC
AATGGTGTACATATATTTAAAAGTGTTGGAAGAGATTATTATTACACCACAACAAAAAAGACATGATTCACCAGTTTGGA
AGACAGGAGCTGAAGTGGTTTATAAATAGATTTTGTACGAAGTTTCTCTACACAAACCTTTATTATACAAATGGAAAAAC
AAAAGAAAATTCCCAACTTCACAATTCTCTGAGTTTTGTTTTCACGCAACCAATCCTGTTTGTCTTCTCTCGGTATGATT
TAAGTTCCAAATAAGATAAGAATGGAGCAACATAGAGCTTGTTTTAAAAGGTTTAGCTTGTGGAGTCGCGGCTGTAGAAT
TGATCAAGTGTTTTGGCAGGAATACGGTGAAGAAGCTCACGTGGGAAGATACGGAGCAGTGTCCATGCCAAGTCAAGCGA
CTGGAAGATGTTCCTTGTATCGTATGCGCCTTGCATCACAAACTTCCTTTCAAATTTATCCAGAAACTCTAAATACAGCT
ACAAACACACAACACAATAAATTGTTGTGAGTAATTATTGTTGCATATACAGTATCTTGATAGGAACACGAATATTGGTG
AAGTCAGAGAGAGGTACCAGATCCTCGGAAGACAGAGCTTCTTCTCCAACAACAGCTTTCATGGCTTGAACATCTTTTCC
GATTGCATAATTTGCGTATAGCTGAAGGTAAAGAGAATGTTGTCAATTAATTCGATACTATATGAACATGTGAGCTACTT
TAGGCAAGTAAGGTTCTTTATAGGTAGAGAACCTGGTTGGACACATCAGAATGGTCTTTGCGAGTCATTCCTTCACCAAT
AGCACTCTGTAGAAGGAACAATGATTAAGCGAATAAGTAATCGTATGTTTCAATCCATGTGAATCCATAAGGGTATAATC
AAATTGCAAGGCTACCTTCATCAGCCGAGAAAGTGATGGAAGCACGTTAATGGGTGGGTATATCTGTTTTAGGGAAGAAC
CAAGACAGAATCAGAGATCATTGTAAATGTATGAGAAACCTTTCTTGCTTATGTTTGATGTGTTAGAGAGCTCATAATGA
GATATATGCAAAAAAGTCGAGCTTATTGCACCTGTCTGTTGTGAAGTTGCCTATCAATATATATCTGACCCTCAGTAATG
TAACCAGTAAGATCCGGAGTAGGGTGAGTGATATCTGAGTTTTAATAACAAGAAATATTATGAGCTTTGTTTAATCAAAA
AACATTTGATATGAATGGAATCCAAAAACGATAAAAAAAATTACCGTCATTGGGCATAGTCAGGATAGGGATTTGGGTAA
TGGAACCCTTTCTTCCTTCAATACGTCCCGCGCGTTCATAAATAGTTGCAAGATCTGTATACATATACCCCGGATATCCA
CGTCTTCCAGGAACTTCTTCTCGAGCAGCAGAAACCTAGAGTTCACGTTTGTTAATTTTATTCAAAGCTTAAATCAAATT
TTGAATCATGGGACATACACAAAGGACAGTGAAACTCATTACCTCACGAAGAGCATCTGCATAAGAACTCATGTCTGTCA
ATATAACAAGCACATGCTTTCCACATTCATAAGCCAAATATTCAGCGGTTGTTAGGGCAATTCGAGGAGTGATAATTCTC
TCAATGGTTGGATCATTGGCCTGTTCGAGTGGAATGCATAATAAGGTCAATTCCTCACTGATATAATATGATAGTACTAC
AAGAAGTAAGATTGGAAGCATAGAAATTACTAGTAGTACTAGTAACTAGTAAATTACCAAGTTCAGGAAAAGGGTAACCC
TTTCCATCGATCCATTTTCTTCAAAATCACGCTTGAAAAACTGAGCTGTCTCCATGTTTACACCCATAGCTGCAAAAACA
ATTGCAAAATTGTCCTCTCCATGATCCTGGAAAAACACAATGTTAATAATGGAGTTTACAAAGCAAACAAAACTACACAG
GAATTGAGAGACTGACTGCTATATCAATCTTCATAGAAGTTGAGTATCATGAAAAGTCAATGGCATCACAAATTATAACC
CTTTAAATGTACCTATCCTTAGAGATAGTTAAATCTTTCTACATCAGTTAGAAAGTGAATGTGCAGAAACAGGCACTTAC
ACTTTGATACTTGGAAAACAAAAGTACTTTAGTGGTGGTGGTAATGGGGCAAATGATTTACCTCCTGAATTAAGTTCTCA
GTCTTTTCCAACCGCTTCACAAGTCCAGCCTGACGACAAA
>AT1G20270.2 | chr1:7018828-7021827 REVERSE LENGTH=3000
GAGTTTTCTAACTTTACTTGATTTTAAAGGTTGCTATGTTCAAGTATCTACTAATTTTGCCTTCAAAATCCTTATTCTAC
AGGTCGGATGTTGAGGAAGGCGGTGAAACAGTGTTTCCTGCTGCCAATATGAATTTTAGTTCTGTACCATGGTATAATGA
GCTCTCTGAGTGTGGGAAAAAGGGACTTTCCGTAAAGCCGAGAATGGGTGATGCATTGCTTTTCTGGAGCATGAGGCCTG
ATGCTACACTAGATCCTACAAGTTTGCATGGTAAACTACCTTCAGTTTTGAAAGTCATTCGAAACACTCTTGTTATTTTT
TTCCGATACCATTGAGTTTGTGGTTGCTAATATATGTCTTCTTGTTTCTAGGTGGATGTCCTGTGATTAGAGGGAACAAG
TGGTCATCTACCAAATGGATGCATGTTGGCGAGTACAAAATCTAGCGTGTTTGGTTTCTGGTAACTGTCCATTCCTCCTA
AGTTTCAAATAAGCAAATTTGTCCATATCTCAGTAATAGAGTGGTTAAGGGATTAGAATCACTTATCATCAGTGATCATA
TGTTGTAAACATAAACTAATCTCTTTAATTCAACATAGCTTCCTCTCCTACAACATAAGTATGCACACATACACACACAC
ACACATATATGAACATAGACTATGGATTATATAAGCTTGTTATCGGTGTGCATACAAGATTAAGATAGAGTACTGTGTGT
TGGCTCTTGGTTCTTACGGTTATCTTTTTTTTTCATTGGGCAGGACAGTAAACTGTTTCCTTTCATGGTGGATGGGATGC
AAAGTTGGAACTAGAAATTACAGAGAGTTGATGTTTGTTTTTTCCCTGCGGCTCGGTGCATTCCTTGCTTTGATGGGATT
CAAGGTTTATCATTAGAGAATACCAAAAGATAGAGATTTTGTTAGAGTAAATTAGGATGGCTTAGAGTGACTCTTACTCA
TTGGTATACCCATAAAGGTCTTGTGTCTTTGAACAAGAGTTGTGAATTACATAGTTTTGTGGTATTCTTTTGTTTTGTTT
GTGATTAGAAACATAATCAAATTAAAAATTGTTATCATACCATGAAAGCTGAATTGTTATATATATTTACCCAAATTATC
CAATGGACTGATCCTTAGTTTGGGTTGTGTGACACAACTTGCGTGTCATTGACTTAATTGTGGAGGTTCTCATAGGCAGA
TAATTAGATCAAGTATAAGATTAATATTCAACAAATTGCACAAACAATGGTGTACATATATTTAAAAGTGTTGGAAGAGA
TTATTATTACACCACAACAAAAAAGACATGATTCACCAGTTTGGAAGACAGGAGCTGAAGTGGTTTATAAATAGATTTTG
TACGAAGTTTCTCTACACAAACCTTTATTATACAAATGGAAAAACAAAAGAAAATTCCCAACTTCACAATTCTCTGAGTT
TTGTTTTCACGCAACCAATCCTGTTTGTCTTCTCTCGGTATGATTTAAGTTCCAAATAAGATAAGAATGGAGCAACATAG
AGCTTGTTTTAAAAGGTTTAGCTTGTGGAGTCGCGGCTGTAGAATTGATCAAGTGTTTTGGCAGGAATACGGTGAAGAAG
CTCACGTGGGAAGATACGGAGCAGTGTCCATGCCAAGTCAAGCGACTGGAAGATGTTCCTTGTATCGTATGCGCCTTGCA
TCACAAACTTCCTTTCAAATTTATCCAGAAACTCTAAATACAGCTACAAACACACAACACAATAAATTGTTGTGAGTAAT
TATTGTTGCATATACAGTATCTTGATAGGAACACGAATATTGGTGAAGTCAGAGAGAGGTACCAGATCCTCGGAAGACAG
AGCTTCTTCTCCAACAACAGCTTTCATGGCTTGAACATCTTTTCCGATTGCATAATTTGCGTATAGCTGAAGGTAAAGAG
AATGTTGTCAATTAATTCGATACTATATGAACATGTGAGCTACTTTAGGCAAGTAAGGTTCTTTATAGGTAGAGAACCTG
GTTGGACACATCAGAATGGTCTTTGCGAGTCATTCCTTCACCAATAGCACTCTGTAGAAGGAACAATGATTAAGCGAATA
AGTAATCGTATGTTTCAATCCATGTGAATCCATAAGGGTATAATCAAATTGCAAGGCTACCTTCATCAGCCGAGAAAGTG
ATGGAAGCACGTTAATGGGTGGGTATATCTGTTTTAGGGAAGAACCAAGACAGAATCAGAGATCATTGTAAATGTATGAG
AAACCTTTCTTGCTTATGTTTGATGTGTTAGAGAGCTCATAATGAGATATATGCAAAAAAGTCGAGCTTATTGCACCTGT
CTGTTGTGAAGTTGCCTATCAATATATATCTGACCCTCAGTAATGTAACCAGTAAGATCCGGAGTAGGGTGAGTGATATC
TGAGTTTTAATAACAAGAAATATTATGAGCTTTGTTTAATCAAAAAACATTTGATATGAATGGAATCCAAAAACGATAAA
AAAAATTACCGTCATTGGGCATAGTCAGGATAGGGATTTGGGTAATGGAACCCTTTCTTCCTTCAATACGTCCCGCGCGT
TCATAAATAGTTGCAAGATCTGTATACATATACCCCGGATATCCACGTCTTCCAGGAACTTCTTCTCGAGCAGCAGAAAC
CTAGAGTTCACGTTTGTTAATTTTATTCAAAGCTTAAATCAAATTTTGAATCATGGGACATACACAAAGGACAGTGAAAC
TCATTACCTCACGAAGAGCATCTGCATAAGAACTCATGTCTGTCAATATAACAAGCACATGCTTTCCACATTCATAAGCC
AAATATTCAGCGGTTGTTAGGGCAATTCGAGGAGTGATAATTCTCTCAATGGTTGGATCATTGGCCTGTTCGAGTGGAAT
GCATAATAAGGTCAATTCCTCACTGATATAATATGATAGTACTACAAGAAGTAAGATTGGAAGCATAGAAATTACTAGTA
GTACTAGTAACTAGTAAATTACCAAGTTCAGGAAAAGGGT
>AT1G20270.3 | chr1:7018828-7021827 REVERSE LENGTH=3000
GAGTTTTCTAACTTTACTTGATTTTAAAGGTTGCTATGTTCAAGTATCTACTAATTTTGCCTTCAAAATCCTTATTCTAC
AGGTCGGATGTTGAGGAAGGCGGTGAAACAGTGTTTCCTGCTGCCAATATGAATTTTAGTTCTGTACCATGGTATAATGA
GCTCTCTGAGTGTGGGAAAAAGGGACTTTCCGTAAAGCCGAGAATGGGTGATGCATTGCTTTTCTGGAGCATGAGGCCTG
ATGCTACACTAGATCCTACAAGTTTGCATGGTAAACTACCTTCAGTTTTGAAAGTCATTCGAAACACTCTTGTTATTTTT
TTCCGATACCATTGAGTTTGTGGTTGCTAATATATGTCTTCTTGTTTCTAGGTGGATGTCCTGTGATTAGAGGGAACAAG
TGGTCATCTACCAAATGGATGCATGTTGGCGAGTACAAAATCTAGCGTGTTTGGTTTCTGGTAACTGTCCATTCCTCCTA
AGTTTCAAATAAGCAAATTTGTCCATATCTCAGTAATAGAGTGGTTAAGGGATTAGAATCACTTATCATCAGTGATCATA
TGTTGTAAACATAAACTAATCTCTTTAATTCAACATAGCTTCCTCTCCTACAACATAAGTATGCACACATACACACACAC
ACACATATATGAACATAGACTATGGATTATATAAGCTTGTTATCGGTGTGCATACAAGATTAAGATAGAGTACTGTGTGT
TGGCTCTTGGTTCTTACGGTTATCTTTTTTTTTCATTGGGCAGGACAGTAAACTGTTTCCTTTCATGGTGGATGGGATGC
AAAGTTGGAACTAGAAATTACAGAGAGTTGATGTTTGTTTTTTCCCTGCGGCTCGGTGCATTCCTTGCTTTGATGGGATT
CAAGGTTTATCATTAGAGAATACCAAAAGATAGAGATTTTGTTAGAGTAAATTAGGATGGCTTAGAGTGACTCTTACTCA
TTGGTATACCCATAAAGGTCTTGTGTCTTTGAACAAGAGTTGTGAATTACATAGTTTTGTGGTATTCTTTTGTTTTGTTT
GTGATTAGAAACATAATCAAATTAAAAATTGTTATCATACCATGAAAGCTGAATTGTTATATATATTTACCCAAATTATC
CAATGGACTGATCCTTAGTTTGGGTTGTGTGACACAACTTGCGTGTCATTGACTTAATTGTGGAGGTTCTCATAGGCAGA
TAATTAGATCAAGTATAAGATTAATATTCAACAAATTGCACAAACAATGGTGTACATATATTTAAAAGTGTTGGAAGAGA
TTATTATTACACCACAACAAAAAAGACATGATTCACCAGTTTGGAAGACAGGAGCTGAAGTGGTTTATAAATAGATTTTG
TACGAAGTTTCTCTACACAAACCTTTATTATACAAATGGAAAAACAAAAGAAAATTCCCAACTTCACAATTCTCTGAGTT
TTGTTTTCACGCAACCAATCCTGTTTGTCTTCTCTCGGTATGATTTAAGTTCCAAATAAGATAAGAATGGAGCAACATAG
AGCTTGTTTTAAAAGGTTTAGCTTGTGGAGTCGCGGCTGTAGAATTGATCAAGTGTTTTGGCAGGAATACGGTGAAGAAG
CTCACGTGGGAAGATACGGAGCAGTGTCCATGCCAAGTCAAGCGACTGGAAGATGTTCCTTGTATCGTATGCGCCTTGCA
TCACAAACTTCCTTTCAAATTTATCCAGAAACTCTAAATACAGCTACAAACACACAACACAATAAATTGTTGTGAGTAAT
TATTGTTGCATATACAGTATCTTGATAGGAACACGAATATTGGTGAAGTCAGAGAGAGGTACCAGATCCTCGGAAGACAG
AGCTTCTTCTCCAACAACAGCTTTCATGGCTTGAACATCTTTTCCGATTGCATAATTTGCGTATAGCTGAAGGTAAAGAG
AATGTTGTCAATTAATTCGATACTATATGAACATGTGAGCTACTTTAGGCAAGTAAGGTTCTTTATAGGTAGAGAACCTG
GTTGGACACATCAGAATGGTCTTTGCGAGTCATTCCTTCACCAATAGCACTCTGTAGAAGGAACAATGATTAAGCGAATA
AGTAATCGTATGTTTCAATCCATGTGAATCCATAAGGGTATAATCAAATTGCAAGGCTACCTTCATCAGCCGAGAAAGTG
ATGGAAGCACGTTAATGGGTGGGTATATCTGTTTTAGGGAAGAACCAAGACAGAATCAGAGATCATTGTAAATGTATGAG
AAACCTTTCTTGCTTATGTTTGATGTGTTAGAGAGCTCATAATGAGATATATGCAAAAAAGTCGAGCTTATTGCACCTGT
CTGTTGTGAAGTTGCCTATCAATATATATCTGACCCTCAGTAATGTAACCAGTAAGATCCGGAGTAGGGTGAGTGATATC
TGAGTTTTAATAACAAGAAATATTATGAGCTTTGTTTAATCAAAAAACATTTGATATGAATGGAATCCAAAAACGATAAA
AAAAATTACCGTCATTGGGCATAGTCAGGATAGGGATTTGGGTAATGGAACCCTTTCTTCCTTCAATACGTCCCGCGCGT
TCATAAATAGTTGCAAGATCTGTATACATATACCCCGGATATCCACGTCTTCCAGGAACTTCTTCTCGAGCAGCAGAAAC
CTAGAGTTCACGTTTGTTAATTTTATTCAAAGCTTAAATCAAATTTTGAATCATGGGACATACACAAAGGACAGTGAAAC
TCATTACCTCACGAAGAGCATCTGCATAAGAACTCATGTCTGTCAATATAACAAGCACATGCTTTCCACATTCATAAGCC
AAATATTCAGCGGTTGTTAGGGCAATTCGAGGAGTGATAATTCTCTCAATGGTTGGATCATTGGCCTGTTCGAGTGGAAT
GCATAATAAGGTCAATTCCTCACTGATATAATATGATAGTACTACAAGAAGTAAGATTGGAAGCATAGAAATTACTAGTA
GTACTAGTAACTAGTAAATTACCAAGTTCAGGAAAAGGGT
>AT1G20280.1 | chr1:7024146-7027145 FORWARD LENGTH=3000
CTCTCTTGAGGATCTTTACGACGATGACTATTACGACGACCAATTGCTGAAAATAAGAGGCTGTTAGGGATTTGGTTTTT
AGAATTTAGGGATTTGATTTTTGGAATTTAGGAATTAAGGATTTGTTTTTTTGGAATTTAGAGATTTTGAAATCAATTTT
AGGAATTTTGATTTTTTGATTTCAATAAAACGACGTCGTTTGAGTATTGACGGAAACTAATTAACATGTGTTAACGGAAT
TAACGGATCCGTTAATGAAAGATAACGGCATGGGGACATTTGTGTGAAACGGCCGGTCAACGTTTTTATTATGTTTTATT
TGGCCACACAAAAAATTTACGTATTAAATGGTCATTTTTTAAAGTTCACGTATAAAACGACATTTTTCCCAAATTGGTCC
ACATTTTCTCTAGCTTTTTTTTTTTCTTTTCTTTTTTTTCTGATTGAATGATAGATCGGAGTCGGAGGAGTCGTCGTGTG
TATGCTAGAACAATTCGGAAAAAAAACAAGAAGAAGATTACAATCTAAGAGAAAGTGGAATGAATACGGGAGGTAATTTG
AGTTGAACTGCAGGGAATTTTTAAATCATGAAATAGTAATGTTAACTCATACTCGTCTAGGCCTTCTTAAACTTTTCTTG
CTAAACAAGAAACTGAACACACCATGCTTAGAAATTAAAACAAAAGGATATCTACTTTAATTCTTCTCTGATTCTTCATT
TTTCTCATTTTTTTCTCTTGGATCTACTTTCTTCTTCTGCGATTTATCATCACTATCATGTACTTCTTCTCTTCTTCTTC
TTCTTCTTCACTATCATGTACTTCTTCTCTTCTTCTTCTTCTTCTTCTTCTTCTTCTTCTTCTTCTTCTTCTTCTTCTTC
TTCTTCTTCTTCTTCTTCTTCTTCTTCTTCTTCTTCTTCTTCTTCTTCTTCTTCTTCTTCTTCTTCTTCTTCTTCTTCTT
CTTCTTCTTCTTCTTCTTCTTCTTCTTCTTCTTCTTCTTCTTCTTCTTCTTCTTCTTCTTCTTCTTCTTCTTCTTCTTCT
TCTTCTTCTTCTTCTTCTTCTTCTTCTTCTTCTTCTTCTTCTTCTTCTTCTTCTTCTTCTTCTTCTTCTTCTTCTTCTTC
TTCTTCTTCTTCTTCTTCTTCTTCTTCTTCTTCTTCTTCTTCTTCTTCTTCTTCTTCTTCAGCTTGGACTATTGTTCCTC
GTCATTGACCGTCACTATAGAGATTATGCTTCGGTCTTAGCAACATTGTTTTATACAACCAATTTTAGACTCTAAATACT
TAAACCATGAGATTACTTAAGCATATTATCAAAAAAAAAAAAAAAAAAAAAAACATCCACCTACTACAAATCCGGACACT
TATTGTATACTTAGGCCCATATTGAGTAAAGCATGAGACTGTTTACTTTGTTGTATTAATGAGTTCCATAATCGCAGTTA
GATCTAAGATGCGTCGGTCATTATAAGCTATAATCTCACCCTCCCCGACATGGACCATGGAGGGTGTAAACTTATAGAAG
TCACTGTCGCTTGGGTTCACCCATTTGGTCGAGCATAAAACTCTCCAACTATTGGCTTCCATGTCGTACACATGAACCAC
ACCTTCAATTATATCCTTCATCTCCCTCACCACTAGCCGCTTGCCATCGTACGCAACCACGTTCCAGAGTTCAAACATAC
TTCCTTCCATCGACACGTTCTTGATCCTCTTGTCAAGAGCCCATTTGGGATTTTCATTTTTTCTGAATGTCCATTTGGGA
TTTCCGACTAGTGTGTAAACTGAGATTGTTTCTTTTGTCCCTGATATTAAGGTCAAGCGATTGATCTTATCATCTGCCGC
AAGTAACAGTTTCATATCCGGTACTTCCTGATGAAAACTGGAAGGAATCAAGCGTGCTTGCTCTGTGACTGTCTCGGGAC
TGAAAGCTATGATGCTCCCGTCGTTTCTCAACCAATGAAGATTATGTTTATGTTTTATATAATTAACAAGATGAGGTTAT
ATATTATTATTGAGATTATTAGTGTTTGGATGGCTTTTCTAAAACGGGTAAAAATAATATAGGCATAGCCAAAACTTATT
CGGTAACATTATCATAAGATCAAAATGTCACAATGCTAACACATTCATTACTTGAGTTTCCAAAATTTTGTCATGAGAGA
CAAAACTCAAAAGGACACACTGAAACAAATGTCAAAATGTTAGTCCGGTTTGGACTTGCGGTTTGAAGCTTGAATCCAGT
GATCCGCAGTAGATAAAAACGGCTCACCCTGTTGCCTTCTCCTCTAGTGTAGTCCTCTCTTCCATAATCGTTCCTTCAGA
GGTTTCATCATTCACCTTATCGACAACGAAAAGCTCTGCATTGCCATTAGTGTTCTCTTTCACTGTAATTTTCTCTTCAT
GGATATTTTCTTCAGAGGCTTCACCAATCTTCTTATAGACAATGACTTCATTCCGTTTGCATTCATTGCTTCGTAGATCA
GGATAGTTTCTCTGGTTCAGAGAATGCAACCAAATGGCCACAGCTCCATCTTTTTCTTCAGCTGAGCCAATATGAGAGTA
AACATGCTTCCATTTGAACTCTATGCAAATAAAACATTTATGCTCTCTATCTTTTTTGCATAATCGCAGATGATAATAAT
ATACATAAGTTATGCTTAAACTTTATAGAACATTTTTTATTTATTCTATAAGCATTTTGTAAGCAAAAAAGAGGAAAAAA
ACAAAATTATATTCTTTAAATATGGCTCTATTTAGATTATTGCCTGCAAAACCATTCATTAAATTCATGTAATCGAACAT
TTCAACCATAGTTGTCTTAATGGATAGCAAAGCTAACTAATTTATTTAATTAATCAAACAGAGTTTTTTTTTTTTTTTTT
GTAATCTAAGTTCAAGCACCTTACATTAGAAAGTCTTCGATTTTTTTATTTTATTTTGTAATCAAAGTCTTAGAGTTTAA
AGTTTTATTTTTCTTAAATCTAAAAATTTCTCCAACTTCT
>AT1G20290.1 | chr1:7022548-7025547 REVERSE LENGTH=3000
ACAGTCTCATGCTTTACTCAATATGGGCCTAAGTATACAATAAGTGTCCGGATTTGTAGTAGGTGGATGTTTTTTTTTTT
TTTTTTTTTTTTGATAATATGCTTAAGTAATCTCATGGTTTAAGTATTTAGAGTCTAAAATTGGTTGTATAAAACAATGT
TGCTAAGACCGAAGCATAATCTCTATAGTGACGGTCAATGACGAGGAACAATAGTCCAAGCTGAAGAAGAAGAAGAAGAA
GAAGAAGAAGAAGAAGAAGAAGAAGAAGAAGAAGAAGAAGAAGAAGAAGAAGAAGAAGAAGAAGAAGAAGAAGAAGAAGA
AGAAGAAGAAGAAGAAGAAGAAGAAGAAGAAGAAGAAGAAGAAGAAGAAGAAGAAGAAGAAGAAGAAGAAGAAGAAGAAG
AAGAAGAAGAAGAAGAAGAAGAAGAAGAAGAAGAAGAAGAAGAAGAAGAAGAAGAAGAAGAAGAAGAAGAAGAAGAAGAA
GAAGAAGAAGAAGAAGAAGAAGAAGAAGAAGAAGAAGAAGAAGAAGAAGAAGAAGAAGAAGAAGAAGAAGAAGAAGAAGA
AGAAGAAGAAGAAGAGAAGAAGTACATGATAGTGAAGAAGAAGAAGAAGAAGAGAAGAAGTACATGATAGTGATGATAAA
TCGCAGAAGAAGAAAGTAGATCCAAGAGAAAAAAATGAGAAAAATGAAGAATCAGAGAAGAATTAAAGTAGATATCCTTT
TGTTTTAATTTCTAAGCATGGTGTGTTCAGTTTCTTGTTTAGCAAGAAAAGTTTAAGAAGGCCTAGACGAGTATGAGTTA
ACATTACTATTTCATGATTTAAAAATTCCCTGCAGTTCAACTCAAATTACCTCCCGTATTCATTCCACTTTCTCTTAGAT
TGTAATCTTCTTCTTGTTTTTTTTCCGAATTGTTCTAGCATACACACGACGACTCCTCCGACTCCGATCTATCATTCAAT
CAGAAAAAAAAGAAAAGAAAAAAAAAAAGCTAGAGAAAATGTGGACCAATTTGGGAAAAATGTCGTTTTATACGTGAACT
TTAAAAAATGACCATTTAATACGTAAATTTTTTGTGTGGCCAAATAAAACATAATAAAAACGTTGACCGGCCGTTTCACA
CAAATGTCCCCATGCCGTTATCTTTCATTAACGGATCCGTTAATTCCGTTAACACATGTTAATTAGTTTCCGTCAATACT
CAAACGACGTCGTTTTATTGAAATCAAAAAATCAAAATTCCTAAAATTGATTTCAAAATCTCTAAATTCCAAAAAAACAA
ATCCTTAATTCCTAAATTCCAAAAATCAAATCCCTAAATTCTAAAAACCAAATCCCTAACAGCCTCTTATTTTCAGCAAT
TGGTCGTCGTAATAGTCATCGTCGTAAAGATCCTCAAGAGAGCTAAAGAAGGGCCTTCGCTTTGATGTTTCCTCCTTGTT
CATCATCGATCTTGTTCCTCCCCCTTCGTGAATTCAAACGAACAGCTGTTGTCAATAGTCGAATGTTATTATTCATATTC
AAATTGGTTCTGATGTGTGTGTGTTCGTAACATTTTATTCACAAGACAACAAAACAAAAACAGGGAAACTTCCAACATGA
TGAAATAAGATTATGAGAGTGAGAAAAGAACCTTGGACAACGGGATTGAGATTCCTAAAGAAGAACATGATGTTGCCATG
TGAAGCAGATGGATTGAAGAAAAATGAATTGGATTCCATTTTGGAATTTAGGGATTTTGAAATCAATTTGGGAATTTTGA
TTTTTTGATTTCAATGAAATGACGTCGTTTTGAGTATTACAGGAAACTAATTAACGTGTGGTAACGGAATTAACGGATCC
GTTAGAAAAAGATAACGGTATGGGGATTTTGGCCTGGTCAACAATAACATTTGTGTGAAACGACCGGTCAACATTTTTAT
TATGTTTTATTTGGCCACACAAAAAGTTCACGTATTAAATGGTCACTTTTTGAAAGTTTGCGTATAAAACGACATTTTTC
CCGGACCAATTTGGAAACGTTGAAACTCTACGTCTTCCATTTGTCTTAAAGCATCATTATTGCTTGTCTCTTATATAAGA
GATAGAATAAGATGTTCTTAGTAATCAATAAAAAAAAATCTTAAAAACTAATCTAAGAGACAGCTAATAATAATGCTCTT
ACTATTATAGCACAATGTGCTACTAGAAACCACTTTCGGCTAATGGGCCTTATAGTCAAAGATGACACTATAGTTTTTAT
GGAAATGTAGTAATCAACAATAAGCCCATTGGTTGATCTCATGTGTAATAACTAAAACATTGTGCTAGGAAACAAAACCA
ATTCCCAACAATAAAATGACGAAATCATCCCTATTTTCTCAACCACCGACCACCGTAAATATCGCCACATCATCACGTAA
ATAAGGGTACAAATGTCATTTACAGATGCAGCGTTAGAACAGAACAGAGATTAAAGAAAAAAGACAGAGAAAGAATCCTT
ATTAGAAGGAAAAATCATTTATGAGTGAAATAGAAATTTGATATCTCTTTATTAGTTTCTGCATCTCGAGGGGTTTTTGG
GATTCTCTGATTCGATCGAGTTCTATTTGTCGTTGTGTACAACATCTCGGGTGGATCTTTGTTGATGGCGAAACTGAGAC
ACTCGCGATTTCAAGCGAGGAAATGGTCGACATTGATGCTGGTTCTGTTTATGTTGTTTATGTTAACGATTGTTCTCTTA
ATGCTTTTGGCTTTCGGAGTTTTCTCTCTTCCTATTAACAACGATGAATCCTCTCCTATCGATCTCTCTTATTTCCGACG
AGCTGCCACTGAGAGGTGAGCTTTGCATGAATTTCTTGATCTCTCTGGAATTTTTATATTAAATTTGTTTAATTTCCTTT
TTGTTTGTGTATCGAATTCAGAAGTGAAGGACTTGGGAAGAGAGGAGACCAGTGGACTGAAGTGCTTTCTTGGGAACCTA
GAGCTTTTGTCTACCACAATTTCTTGGTTAGTCTGATTCT
>AT1G20300.1 | chr1:7031315-7034314 FORWARD LENGTH=3000
GAACCCTTCCAAGTATCAAAGAAGAAGCTTTTTTTTCTCAGGAGTTTTTAAGGATATTTTCAAGCAATTTTCTTGTAACT
TTGTTTTGGTACAACATTTGGTTATCAAGAAGTATTATTGTACCATGTACTCTTTTTTTAACTCTCATTTTCTACTATGT
TTTACTTGCATCATGTGTATTATTTCATAAATATTTAAAAAGAGGAGGATAAAATTTGGCTAAAGTTAGGAAAAAAAAAA
TGTTTGAATATTAAACAAAATTGAAGTTGAAGATTTCGCTTTAATGTGTGTGTACATATACCATGGTATGTCATGAAATA
AGGAAGTCTTTTTTTAGTAAAACAGCATTTAACAAGGGAAGACCAAAGAGAAGGAGTAGTTCTCAATTTCTCAACCTTCA
ATGACAAAAATGTACCATTGACAAATATTTAGATTTATGTTATGTAACCTATCATTACACACTTTTGTCGTTTATTGACC
AAAACGACAAGTGTTCACTTTATACGTCTCTTTCAATCCAATTAATTATCGGTTTACTAGCTGTTCATGGACTAATTATT
AGTATGATAGATTAATCCCACACAATTAAGCATAAAAATCAGGTGGCTTAATAAATAGTATAATCTATTGTCCAAGCACA
ACACATGTGGGACTAAAAGTCAAATAAACAATTAAACTAATCCGCGTAAAAGACGAAGACAAACCTAAAAAATAAGGAAA
ATTGTAAACCTAACATAAGTACACTTCACCATCAAATTTTCTAAACCGGGACAAAGTCGGCCGTATAAGTCTACATAAGA
CATAAATGTCTTCTCCGGTTTAAGTCAAAACTGTGTGATAATGACATAAGCCTTCTCCGGTTTAGCTCATCACCGTTGAC
AATTTCAATCTTTGTTCCTCTTTTATCCTCACTTTCTCAGAAGCTTCAGACACAACAGAACATATAAGACCTAGAGTCTC
TCTGTTTCGCTTTTCATAAATCTTGAAGAATAAATGGAAAAAGCTTCAAACAGCAACAAGTCCACGAAATTCTCGAAAAT
GCTTCAAAGAGCGATGTCAATTGGTCACAGTGCGGCGCCGTTTAGTCCACGGAGAGATTTTCATCAGCACCGTACGACTT
CGACGGCGAACAGAGGAATCTTCTTCTCCAGTCCGTTGGTTCCTACGGCTGCTAGAGTTAGGAGAAATACAAAATACGAA
GCCGTTTTTGCCGAACCCACTTCGCCTAAAGTCTCCTGCATCGGTCAGGTCAAACTCGCTAGACCTAAATGTCCGGAGAA
GAAGAACAAAGCACCTAAGAATCTCAAAACGGCATCGTCTTTATCGTCTTGTGTTATTAAAGAAGAAGACAATGGAAGCT
TTTCGAAACTAAAGCGTATCTTCTCAATGAGAAGTTATCCGTCGAGAAAATCCAACTCCACTGCCTTCGCAGCCGCCGCA
GCGAGAGAACATCCAATCGCGGAGGTTGATGCGGTTACGGCAGCGCCTTCATTGGGTGCAATGAAGAAATTCGCGAGCAG
TAGAGAAGCTCTCGGTGGATTTGATTGGACGGTCCAGATGAAACGTGAGAAAGAAGATGTAATGATTCCATGCTCTGTGG
GTATACCTCTAACTCAGCTAGAGGATTTGAGTTTGTGTCCGAAGCCAAAGAGTGAAGTTAATTTGTGGAAGAGAAGAACC
ATGGATCGACCAAAACCACTTCAAGTAATTAAGTAAAAGCTCCTTCTTGAATTTTCTTCGTTGCCTTTTCTATGTCCATT
TGTTTTATGTGTCGGAATTTCGTGGCTGCCACGATGCTACGTTACTACGTACTAAGTCTGAGTTTTGTGAATAGACTGAA
AAAGACAGAAATAATTCAACGTGTGAATAGATCAAAACGTTTTTTTCTTCTGTCTAGACTTTTCTAAATAGCATTTTTTG
TCCGGATATGATAACGAAAGATTTGAGATCCAGATGCATACTCTCTTACCTAACCATCTCTATGCATACCAAAACCGGAC
ACAAAAATACCAAATTTTGACAATGTTCATAAAGGTTTTTCGTGGTCAAGATGATCAGAAAGGTTATGGATCAAAGTCTT
GTCCTATGAGTTCTCAAATTCACTTGTGGAAGAAGACAATGAGAACAACAATTTACAACTAAAAAGCCAAGGGGATGTCA
CTCCCCACCATCTCCTATCTAACATTTGATCAAACTTGACATCTATTGTACTCTCTAGTATTGCTTTAAGCCCTTAAGGG
ACGTTAGAATTAGAATTATCAAATCCTAGTCGTTTATATAATCTATATATTGGAGGATTTTCACAAATATCATTAGCAAA
ACAAAATATTGTAATAGGTTCAGTCTTTCCTTTGATGAGATGCAAGATGATATATTAAACACAACTTTTAAAATTTCTCA
ACCACTATTACACAAGTATCTACTCTACTTATGTTTGCGTAAACTTATGTACATACGTCAAGATATTAACAGTAAATGTA
TTTTCGAACTAGCATCTGCCACATTTTACCATATGGAATCTTCGACATCTATCAAGTGCAAACCAAGCAATGTTCCTCGG
ATGATGAATACACTCTACTTCCAGTACCTGTGATAGTATCTAACTCCATTGATTGGGACTTGTAAAACTTAACATTTTCA
TGTTTGTTGCTTCCTGATATAAAAGGGGACATTTGTTTCTGATGGCTTAGGTTTTGGGAGCAAATTTTGATTGAAACTGC
TATGTGTTGTTCTTGTAGCAACAGCCTCACGTCCTTTGAATCTAATTCCTCAATTCCGCCTCTGAAAAATTCTTGGTGAA
CATCCTTGAGAACTTTCAAAACATTCGCCAATGATCCCTGGTTCCTACTCTCGTCTCTCTTCTCCTCTGCGTAAGATTTT
GACTCCTTATCATGACTATAATCTCTGAAGTAACTGTACTTGGTAATCTGTAGCAGATTCCTCTCATGATCAGGCCAAAC
ATGACGAGTGTCATCCACAATCACAACTCCACACTCATCA
>AT1G20310.1 | chr1:7033031-7036030 FORWARD LENGTH=3000
AAGCTCCTTCTTGAATTTTCTTCGTTGCCTTTTCTATGTCCATTTGTTTTATGTGTCGGAATTTCGTGGCTGCCACGATG
CTACGTTACTACGTACTAAGTCTGAGTTTTGTGAATAGACTGAAAAAGACAGAAATAATTCAACGTGTGAATAGATCAAA
ACGTTTTTTTCTTCTGTCTAGACTTTTCTAAATAGCATTTTTTGTCCGGATATGATAACGAAAGATTTGAGATCCAGATG
CATACTCTCTTACCTAACCATCTCTATGCATACCAAAACCGGACACAAAAATACCAAATTTTGACAATGTTCATAAAGGT
TTTTCGTGGTCAAGATGATCAGAAAGGTTATGGATCAAAGTCTTGTCCTATGAGTTCTCAAATTCACTTGTGGAAGAAGA
CAATGAGAACAACAATTTACAACTAAAAAGCCAAGGGGATGTCACTCCCCACCATCTCCTATCTAACATTTGATCAAACT
TGACATCTATTGTACTCTCTAGTATTGCTTTAAGCCCTTAAGGGACGTTAGAATTAGAATTATCAAATCCTAGTCGTTTA
TATAATCTATATATTGGAGGATTTTCACAAATATCATTAGCAAAACAAAATATTGTAATAGGTTCAGTCTTTCCTTTGAT
GAGATGCAAGATGATATATTAAACACAACTTTTAAAATTTCTCAACCACTATTACACAAGTATCTACTCTACTTATGTTT
GCGTAAACTTATGTACATACGTCAAGATATTAACAGTAAATGTATTTTCGAACTAGCATCTGCCACATTTTACCATATGG
AATCTTCGACATCTATCAAGTGCAAACCAAGCAATGTTCCTCGGATGATGAATACACTCTACTTCCAGTACCTGTGATAG
TATCTAACTCCATTGATTGGGACTTGTAAAACTTAACATTTTCATGTTTGTTGCTTCCTGATATAAAAGGGGACATTTGT
TTCTGATGGCTTAGGTTTTGGGAGCAAATTTTGATTGAAACTGCTATGTGTTGTTCTTGTAGCAACAGCCTCACGTCCTT
TGAATCTAATTCCTCAATTCCGCCTCTGAAAAATTCTTGGTGAACATCCTTGAGAACTTTCAAAACATTCGCCAATGATC
CCTGGTTCCTACTCTCGTCTCTCTTCTCCTCTGCGTAAGATTTTGACTCCTTATCATGACTATAATCTCTGAAGTAACTG
TACTTGGTAATCTGTAGCAGATTCCTCTCATGATCAGGCCAAACATGACGAGTGTCATCCACAATCACAACTCCACACTC
ATCAGCCAACACAAGATCAAGCGTCTTCGAAAAACCACTCTCGTCTCTGGTAATGACTCTATCCCCAAAGTATACTTTCT
TCGGATCAATCCATTTCAGCACAGCCTGAGCGTAGTCACGATTCCCCATCGTGTAGACATACATGGAGAAAATCTCGTTG
GCTTCTTTCAGAAACTCGTGAACAAAAGGTCGAAGTTTTATCAGCATCTCTCTGTCAAGTGTCCAAAGATCTTCCCTAAA
ATCTGACTCTCCCAATAGATACTTCTCTCCTTCGGAAAGCCGTGAAATCATAATAGAATGGAGAAGCGTGTGGTCCAAGT
CAAGGACTAGATGAAGCTTTCTCTCGTTAAGGCAAGCGAGTTGTGTAGTAAGGCTCTTTGTAACCGCAACGGCTTTATGG
CTTAATTGTAACCCATGGACGAGATAATCGAATGCTCGGCCGTAGTCTCTGTCTACCGTCGATCTGCAGTTACAGCAGAT
TCCGTAACGGACGAAGAAGTGACCGCAGATTAATGTTGCTGTTTTGGATTCTGGTTCTAGACATGAGTTTTCAATCAAAG
ACATCGTTAGTCTGATTCACAAATCCTCGTTTTATCGTAGGGACACCTTTATTTATAAAAGAAAATTTTGCGTACCATTC
TTATTCGCAAGCGATGTGGGACTCCTTTGCTTAGCCTTTTGATTCTTAACCGATGTGGGATCCGTTTAACAACTACATTA
TTAAACCATTATTTTAAAGTTATTTTTCCATTATTTTGATGGAATAAATATATCAAGTACAAGTGTAGAACTACAGATGA
ATTATTTTATAAAATTGATAATATCAAAATGCAATTTAGCAAAATGTCAGTTTTAATTTTGTTTTTTTTTTCCGTCACTA
ATCCTACTATATTATTTGGGAAGTATATTTTAAATGTAACCTTAATTTTTGTAAGTAATTACATAGGTATGCCATTAGAA
ATAAAATTTTAAAGAGTAAATTAATTTATCTCTTTAAGGATTAAAAAGTCAAATACTAATTTAATTAATTAAATTTAATT
AAAAAACAAAATACATTATTAATTTCCAAAAATAATAACCAATCAAAATCAACATATAAGATTTAATATATAAATTTTCA
TTAATTTAATTTAATTAGAAAAATAAAATACATTATTAATTTCCAAAAAAGTAACCAATTAAAATCAACAAATTAGATTT
GATATCTAAATTATCATATTAATTTTTTATTAATTATTATAGTTCACTTCTCATCTTTATATGATTCTATTTTTGCGAAA
AACTAATATCATCATTATAAAAAAAAGAATTAGAGTTTTTTCCCATATGCATAATTTGAATTTTTAAAAACGAATATAAA
CTATTTAATACATGAAGAAATATTATAACGGGTGAAAAATAGATTTAAGAAAACTTTCTACTGAGTAACAAGTCATAATT
TGAAATATTTATATTCAATTTCATACATATTATATTGAAAATTTATAATCTTATATACTACAATAATTAATAACATATTA
GATTTTTTTATGTGTATGATGTGATTCAATTTTTAATATAAGCTGGAAAATCCTAGAATTGACGGTTTACATCAATATTA
ATACAAAATGGTATACTACAGTTGAAACTCTTAAATTAACAATCAAACTACAAGTGTATAATCTTAAACATTAAACAATA
TAGATAATATCAACAAAACATATACAACTCACAGTTTACT
>AT1G20320.1 | chr1:7030846-7033845 REVERSE LENGTH=3000
TAGATGTCGAAGATTCCATATGGTAAAATGTGGCAGATGCTAGTTCGAAAATACATTTACTGTTAATATCTTGACGTATG
TACATAAGTTTACGCAAACATAAGTAGAGTAGATACTTGTGTAATAGTGGTTGAGAAATTTTAAAAGTTGTGTTTAATAT
ATCATCTTGCATCTCATCAAAGGAAAGACTGAACCTATTACAATATTTTGTTTTGCTAATGATATTTGTGAAAATCCTCC
AATATATAGATTATATAAACGACTAGGATTTGATAATTCTAATTCTAACGTCCCTTAAGGGCTTAAAGCAATACTAGAGA
GTACAATAGATGTCAAGTTTGATCAAATGTTAGATAGGAGATGGTGGGGAGTGACATCCCCTTGGCTTTTTAGTTGTAAA
TTGTTGTTCTCATTGTCTTCTTCCACAAGTGAATTTGAGAACTCATAGGACAAGACTTTGATCCATAACCTTTCTGATCA
TCTTGACCACGAAAAACCTTTATGAACATTGTCAAAATTTGGTATTTTTGTGTCCGGTTTTGGTATGCATAGAGATGGTT
AGGTAAGAGAGTATGCATCTGGATCTCAAATCTTTCGTTATCATATCCGGACAAAAAATGCTATTTAGAAAAGTCTAGAC
AGAAGAAAAAAACGTTTTGATCTATTCACACGTTGAATTATTTCTGTCTTTTTCAGTCTATTCACAAAACTCAGACTTAG
TACGTAGTAACGTAGCATCGTGGCAGCCACGAAATTCCGACACATAAAACAAATGGACATAGAAAAGGCAACGAAGAAAA
TTCAAGAAGGAGCTTTTACTTAATTACTTGAAGTGGTTTTGGTCGATCCATGGTTCTTCTCTTCCACAAATTAACTTCAC
TCTTTGGCTTCGGACACAAACTCAAATCCTCTAGCTGAGTTAGAGGTATACCCACAGAGCATGGAATCATTACATCTTCT
TTCTCACGTTTCATCTGGACCGTCCAATCAAATCCACCGAGAGCTTCTCTACTGCTCGCGAATTTCTTCATTGCACCCAA
TGAAGGCGCTGCCGTAACCGCATCAACCTCCGCGATTGGATGTTCTCTCGCTGCGGCGGCTGCGAAGGCAGTGGAGTTGG
ATTTTCTCGACGGATAACTTCTCATTGAGAAGATACGCTTTAGTTTCGAAAAGCTTCCATTGTCTTCTTCTTTAATAACA
CAAGACGATAAAGACGATGCCGTTTTGAGATTCTTAGGTGCTTTGTTCTTCTTCTCCGGACATTTAGGTCTAGCGAGTTT
GACCTGACCGATGCAGGAGACTTTAGGCGAAGTGGGTTCGGCAAAAACGGCTTCGTATTTTGTATTTCTCCTAACTCTAG
CAGCCGTAGGAACCAACGGACTGGAGAAGAAGATTCCTCTGTTCGCCGTCGAAGTCGTACGGTGCTGATGAAAATCTCTC
CGTGGACTAAACGGCGCCGCACTGTGACCAATTGACATCGCTCTTTGAAGCATTTTCGAGAATTTCGTGGACTTGTTGCT
GTTTGAAGCTTTTTCCATTTATTCTTCAAGATTTATGAAAAGCGAAACAGAGAGACTCTAGGTCTTATATGTTCTGTTGT
GTCTGAAGCTTCTGAGAAAGTGAGGATAAAAGAGGAACAAAGATTGAAATTGTCAACGGTGATGAGCTAAACCGGAGAAG
GCTTATGTCATTATCACACAGTTTTGACTTAAACCGGAGAAGACATTTATGTCTTATGTAGACTTATACGGCCGACTTTG
TCCCGGTTTAGAAAATTTGATGGTGAAGTGTACTTATGTTAGGTTTACAATTTTCCTTATTTTTTAGGTTTGTCTTCGTC
TTTTACGCGGATTAGTTTAATTGTTTATTTGACTTTTAGTCCCACATGTGTTGTGCTTGGACAATAGATTATACTATTTA
TTAAGCCACCTGATTTTTATGCTTAATTGTGTGGGATTAATCTATCATACTAATAATTAGTCCATGAACAGCTAGTAAAC
CGATAATTAATTGGATTGAAAGAGACGTATAAAGTGAACACTTGTCGTTTTGGTCAATAAACGACAAAAGTGTGTAATGA
TAGGTTACATAACATAAATCTAAATATTTGTCAATGGTACATTTTTGTCATTGAAGGTTGAGAAATTGAGAACTACTCCT
TCTCTTTGGTCTTCCCTTGTTAAATGCTGTTTTACTAAAAAAAGACTTCCTTATTTCATGACATACCATGGTATATGTAC
ACACACATTAAAGCGAAATCTTCAACTTCAATTTTGTTTAATATTCAAACATTTTTTTTTTCCTAACTTTAGCCAAATTT
TATCCTCCTCTTTTTAAATATTTATGAAATAATACACATGATGCAAGTAAAACATAGTAGAAAATGAGAGTTAAAAAAAG
AGTACATGGTACAATAATACTTCTTGATAACCAAATGTTGTACCAAAACAAAGTTACAAGAAAATTGCTTGAAAATATCC
TTAAAAACTCCTGAGAAAAAAAAGCTTCTTCTTTGATACTTGGAAGGGTTCCTACAATGGCCGAGCAACGAGTCCCTTCT
GAATCATCTTCTCCACCAGCTCTTCATGCTTCTTCAATTGCCCAGCTCTTCTTAACTGAGCAAGAACCATCTCATATAAA
GACAAGCTCGGTGTCAAACACTTCTCTTCAACCATTTCTTTAAACAACTTATAAGCATTATTCCAATGTCCCATCCCACA
AAACATCGTAACCAAAAGCCTATAAGTATTCACATTCGGCTCAACTTCTTTATCATCCATCTCTTTCTTCATCTTCAGAA
CCATATCAGTAGATTTTGACCCGACAAACATCCTCATCAGTATATTATAAGTCACCGTATTCGGCTCACATTTCGCTTCC
ATCATCTTCGAATACATCCTATGAGCGCCATTCACGTCTCTCTTCTTCTCAATGTACCTAAATATCGTATTGAAAGTCGA
AGCATTCACTTCACACTTCTTCTTGATCATCGTGTTCAAA
>AT1G20330.1 | chr1:7035968-7038967 REVERSE LENGTH=3000
GAAAGGTAGAAAGGAAACATCACCGGAAAAAGTATGGAGAATTTTCTCAATTTGTTTTTATTTTTAAGTTAAATCAACTT
GGTTATTGTACTATTTTTGTGTTTTAATTTGGTTTGTGTTTCAAGAATTATTAGTTTTTTTTTGTTTTGTTGCATATGAG
AATCTTACTCTTGATTTCTCCGCCGTAGTGCCGGCGAGACATAGGGGATTATTAGTATTTTTAAGTGTGTTTAAGATTGA
TTAACAAGTTAGTAAAATAAAATGTACTTAGGTGTCGACAGCCTGTGTGAGTAACACTACTGACTGACTGATGTGAGTGA
GTGTCTGAATCTTGTGTTATGGTCTGTTTGGTTAAAAAAACATAACTTTGATTAATTAATTTAAAAGAAAATCAGTGTCG
CGACAAGAAATAAAAAGAAGCTTTTTACTAGGTTTGTCGCACGGAGTTGGTGGTGGGAGAGTGGAAACGCATGCGTGGTT
ATTTTGAATTATTGCTACGTACGTAGTTAAAGAAAATGTGATACGTTTTGGTTTAGTGGTTCTCTTTAATTCACGTGATT
CTCTCTTAGTTACGATTAGATCTGATAAAAAAAAAGACATTTATTTCTCCTTTGTGTATCTCCCAATTTTGGCCAACTCA
CACTGAATAGATTTAGTGTCTGACTCATATTTTGTTGTTGTCATGGATCTGATTCCAGATCGTGATGATTCACATTGAAA
ATGACAGGGGCGAGATGTAGAAAGAAAATCTCATTTATCTCTGTCTTATCTGATTGGTCTTTTGTGGTATGCTCTGGATT
TTGACAATGATATCTCGAAATGAAATCATAATTCCTTAATTTTTGATGGAGATGCATAGAGACAAAGAACTATATTGTTG
GATGTAGGGTTATTAGCTAGTACTAATAAATTCAAGATTCGTCATAATGAAAAAAGTGTTTACAACTTCACTCACATACT
ATGATGGTCTATGTTTAGCCAAAAAAAAAAACTAAGCAAACAATTAATCACACATAACCAATTCAAGTGCCTCTCGTTCT
AGTGCTGAAGCAGAATATTAATAGACAGGGACACAGTAGCAACTATCACCAGTGACCATAGATTTCGGTCAACATCAACA
AACTAAGCATATCGAGTTAGACTTACACTTTGTTTGAGGAATGTCTGCAATCGGGCAAGTCAGCTATTGCCTCTTCAAAA
TGATAAAGGTTTCATGATTTTTAGAGTTAGAAATAAATGTATCTTTTGAACTTACAATTAAGATCACTAAAGTCAAGTCA
AAATACATGAGAGAAGGCTAGCCTGATGAGAGTGATCTAACCCATGCCTTCTGTGATAAGTGTCTCATACGTTTAGGGTA
CAAAGCGACACAAACTATGCCATTGATTGCTACCAAAACAATAAAATAAAAATGCCTTTGATAAAATAGTTCTTCTCTCA
CATAAATGCAAACAAAATTCCACCATTTTGAACTCATCAGTATAAGTCTTGAACTTAATTTTCCGATATACTCATCGAAT
TTAAAGAAATTGGGAAAGAATGAATATCTTACAAGAATTCAATACTATGAAAAAGATTGATGTTTCCTCTGTTATTTTTT
TTCCCTAAAATCAATGGGATTCAAAAGTTTGTTGCTAAAAATACAAATTAGCTTCCCTTAGCATATTAAACTTACAAACT
AGATTTTAACCCGCGGTATACCGCGGGCCGATTTATTTTTTAAAAGTAATATATATTTAAACTTGCAAATTTTATTTTTA
TAAAATATTTATATTTTACAGTTTATAATTGCTATTAAGTAACGCTATACCACGAATCCATGAGACAATTGTTAAAAAAC
TGAAGTTTTAACCCCTATTAAAACAACATATTAATAATATTTTAAAATTTTATAAATATTGATTCAAATACATCCACCAT
ACAACCCAATTCCAAGATAAAACCCGTTCTGTCATTTCTTTACCCGTCCCGTGATTTTTTTTTAAAAGTAGTAATTTTTA
AATTTAAGAATTATTTTTGATATATAAAAGTTTTGCAAATTGTATCATTCTCTAATACATTTATATTTTATAGTTTAATT
TTATATATAGTAACATTATACATACCACATAACATTTTTGGTTTTATATAATCTTTTCTAAATTAGGATGATTTTATATG
CTTAATATTAGTGGTCTTAAAAAATAATAAATTAAAGTTTTAACCCGTATTGAAACGGTGGATTAATTATATTTTACTTT
TTTTTTATTAATGTTGATTCAAAAACCCGTCCCTCCAAATCCGTCTTGCAAAAAAACCATTTATTTTATTAATATTAAGT
TTATTAATGATATGACTCTGAGTTATAATCTAAACATTTTAACTAATAACATAAGAGTGCACCATATTTATTTAATAGGG
GAATGTACCATATGACCCGAATGCACTTTTACCCAAATCCACCAAAAAAGTCTTGCAAAAATATTATAGAGATAAGAAAC
GATAGTTTGTTTTGATAGGTATAAGATTAGCAAATATATTAGTTAGCTTAAATTAGTTAAAGAATACAAATTGAAAAGGT
ATATTATACTTTATTCGAATATAGTATCAAAACTTATATAACATAGAGATTTGATAAATTTTTAATTGTTGAATTCTTTT
TTTTGTGCTAATTTTTATGTGATTAAGATTTATTTGATTTCATATATAAAATAGTAAATTGTTTTACGAACTTATTTGTT
TATAATTTGGTAACAGATAGATATTCGAATATTCAATATATTTTGCTTCAGTTTAGAAAATCTTTGATGATCCGTCTTTA
GATCCAATAAGCCCTATAATCTAGATATTAACTTGCAGTATATCGCAGGTAGGTTTATATTTTAGTTAAACTAAAAACTT
TTATTGTAAAGATGATTTAAAAATATATGATATTGTTTTATTTTATTTTAAATGTAAAGTAAACTGTGAGTTGTATATGT
TTTGTTGATATTATCTATATTGTTTAATGTTTAAGATTAT
>AT1G20340.1 | chr1:7039770-7042769 REVERSE LENGTH=3000
AATGTGTGTGTGAGTAAGTGAGGGAGTCTCGGACTCAATTAGAGGCTCTTCTTTCACATTCTTACATTATTACATAAAGT
GTTTTGTAATTCTAAAGAGTGTTGAATCGAATGGACCGTGATTGTTGTTGTACTGTGACTGGTTCCATAAATGGTTTTTC
TTGGTTTATATATGTAGTCTTATGTCTCGCCCTGAAGTTATGATTAATTTAAGTAGGAAAGTGAACTGTTTGAATAAGCG
CTTTTCATAGAGGTATTTAGTTAGATGGTCTAATTTGAAGAAAATTAGATATATGACTATGGTGCTAAATAGTAGTTGGT
AAATAATTATTTTTGTTGCAGATTGACCAAATTATCTCAATGCACTCTTTGGGCTATTGTGTATTTTTAAAAATGTGGCT
GTAGATAAAATAGTAAATTATTGGATGAACATGTAATCTCGCATCATGAATAAAAAAGTGCATGATAGCATGTTTTTTTT
TTGATTAAACAGTGTTGTTATAACATATTCTTGTTTAAAAGACGCACAAAGCCATTAGTTATTTATGGACAAATTTGTAA
TCGACCAATTACTTGAAAAATAGAAGGTTTGTTAGTGCAAATTCCCTATTTTGGATTAAATCGAGAGTTGTGGAGCCAGT
TGATCTACCATCACAATTTCAAAAATAATCTAAATTACATCCTTACTAAACTAGCTAAGACATGTCACAAAATGTAATAA
TGTGTATAAATGCAGCATATCAACTTTGCTCATTTCGTCAGAAGGGTTTTAGGCTTTTAGCTATTAGTCTTCCAGCTATC
TCATTGATCACTAGTTTATGGTGTCGGAGTCCATCCATTTACTAAAACAATGCATTTCACTACGAAGCTAATGGGTAAAT
GCCTAGTGAGGTTCAAAAAGTTAAACATCAAAAATCTAGTGGCCCGTTATAAACGATCATAGTGATTGGCCCAGTAAGCC
CACTACCACAAGCATTAAGTTTTCAAGGGAAATATACAGATAGTAAAATAATTGGTCTAAAGAAAATTGGAAAATTTAAC
CCGTGCCAACAGAAGTATCAATTAAGTTGAGACATCAGAGATACAAAAGTTAAATAAAAAAGGTGAATCAAAGAGCATCT
TTGAGGTGTTATGGTCTGATTAGAAGCCAAACAAGAAAGCAACAAAAGATGAAACGAGTGAGTCAGTCATATGAGTCGAC
TTTTTTTGTAAACAATTCGAAAGTCTCTTTATTAAAAAGAAGCTTCCACGTGATTTCCCTTTCTCTGGTCGGTACTTCTC
TCTCATGTCCATTCATCAATTGTCCATTTTTTTCCTTTCTTCTGTAGTCAAAGAAATAAATCATCATATATCGACTTGCT
AAGTGTTTTTATGCAGACAATTTTGAGTTTCAGCTTAAACTATTAAGCAAGATAAAAAAAAATTGGTGAACATTAAGCAA
GATAATTATCAGCTAAAGTTTTTTTTCATAAAGTTCTAGTGTACTTCGGCAGATAAAATTCAACTAATTTTATACATTAC
AAAATATGAGACCACACTGAAATTTAAATTAGACAACAATGTAAAAATCAGAAGATAAAATAAATCCAACAAAGGTAGAA
TTTAATGAGAGAAGTAGAGTTTTGATCTGTAGTCAAAGAAAAGAAGTCGATTCGACGATTAGTGGCGATACAGATTGATG
TTGTGTTGGAAAAAAACATCTTGAAATTTGCTTTTTCTAAATGTGGTGGACTAATGTTATGATAGTGGCTAGTGGTTGAT
GTTAGAGCCACGGTAGGTAGATCGAATGTGCTCCATTGGCTAGAACCGAAGGGAGGAGTTGGCAAGATTCTTGATGCTAA
TTTTGAATCTGGACAACTTTAGATGGAATGGTTTAATTTATCATAATCTACATTTTTATTCGTAAAGTAAAATAAAGATT
AATGCTGGTTTGAACATACGGTAGAATCACATGACACTTTGCATAATCTAATTTTTGTAAGTTTATGAGAGAAGCAGATT
GTATGTACTCTTCCTCCACCACCACACGTGATTCCTTCAAAGACGGCCATACTTGAAATTTGGCGTTACACACCCTCACT
CTAGGGACCTCACTTTTCTCTCTATCCATTTCATTTATTATTATTATGGAACAATGCTTAATCTTTTTGGTAAAAGAGTA
AAAGATTAGTATTGAAAATTCCAATAAATGTCTTTTAATGCAAAATTATTTCCAAACGTTTAGATATAACTTGTTTGACC
AAATATTTAAGTCCAAGAGCAACAAATCTGGCTCTCTTCTCATAATTATTTTGAATTACAAAATTTAGCATTTACAAATA
TCTCTGTAAAAATTTCCATGGCTATTTTCATTACTGTTGGGTCATGACATTTAACAAAAGAAGAAGCAAAATTCCAATTG
GCAACGTAAAAAATAAATAATCAAATGGAAGAATCATTGTAATTAATTTTATTCAATTTGCAAAACCTTTAAAGAGAAAC
AAAAACTTAAAATGTTTTTTTAATATTCCTTATTTGGCTTGTAATTTCCATTTACTTTGTCTAGGCATTTATTATTATTA
AAAGTCAGTTTTTGAACTGGGATTTTAATTAGTCAAATATAGATTCTCTCAGATTAAAAACTCTTTAAAAACTTTTTGTC
ATAAATCAGGCAAAGAAGTAAAAGAGACTTAAAACTCTCTCTCTCTCTCTCTTGGTCTTCCTCACTCTTAACGAAAATGG
ACTCTTTAACACTCTTCTTCACCGGTGCACTCGTCGCCGTCGGTATCTACTGGTTCCTCTGCGTTCTCGGTCCAGCAGAG
CGTAAAGGCAAACGAGCCGTAGATCTCTCTGGTGGCTCAATCTCCGCCGAGAAAGTCCAAGACAACTACAAACAGTACTG
GTCTTTCTTCCGCCGTCCAAAAGAAATCGAAACCGCCGAGAAAGTTCCAGACTTCGTCGACACATTCTACAATCTCGTCA
CCGACATATACGAGTGGGGATGGGGACAATCCTTCCACTT
>AT1G20350.1 | chr1:7044394-7047393 FORWARD LENGTH=3000
TGGAATTATTGAGGTCTGAATTTTACTTTTAATGTTAAGAGCTTAGTAACTAGAATTATATATTCTGCAATAAGTTTTAT
ATAATAATATTATGAATTAGAGACTATTGTCAATTTGGATTGATATAATACCGTCTGGTTTTATGTATAATTTACCAATT
GTTACAACATGATTAGCGTGAAGGTTAACTTCTTGTGATAATGTTGCTCGTATAAGTTTTAAAATTAACAAGTTCTCTCA
CTGGAATTGAGAAGCATACATGGATTATAAAGTGAAAGAGATACTATGGAATTGAATAGATGGAAAATATAAAGTGAACC
AACAACTACTATATGTGCTTAGACATTTGAGATATAGTGTTGTGGAAGATATATTAGAGTACCAACAATACTACTCAGAA
AAGTTCATATTGTAACTAGGCGATGTTGAAAGTGAAGTCATTGGGGTTCCATTTACCATTCTCCCGAAACCTCTCATGAA
ACATGACTTCCTTATTGCGTTTCACCGCCAATGCTATTGTACTCGTTATTTCATAGCGTCTTGTTTTCCCCTGAATCCAA
CGAAAGAGTACAAAAGAAAAGAGATTAATGCAGGTGTGGATTATATAAAGGGTAGATCAACATTGTTACATTCTCTTACA
AATATGTCTTCTGAATCTTCTTTGTCAGTTTCAAATGGATCATACATAGTAAATCTCTCAGCAAGCTCCTTCATTGGTGT
TACTTCTTCTCTGTCCGTATAATCACTCATCATCTCACAGGAAAATGTTTTCAGAAGTAATGCATGTATACCAAAAAAAG
TGTTTGATTTGAATATACTATCAACTTGATGTGTTACAGATTGTTCTATAGAATTACCTCGGGAAATTGGATATCGAGTC
CGGAAGAAGTAAGGGTATGCACACCAAAGTCTACCTCTTCCATATGGACATGTGAATCCTTTGCAGACCCTTACGAGATA
TAAAACATTGATTTTGACTTCATATCTGCCACAACTATGTGATAAGACATCCCCTCGTTCATAATTTTGGCAAGTTTGGA
ATTTTCAGACCATTCCCTTGCAAAGTCCAATGGACTCATTTCACGCTGTTGTAATCAAAGCGAATCCAGTGAGATCCAAA
TTGTTAAAACAAACAAGATATGAAAAGGAAAACATGAATCATACCAGTAAGAAATCAACAGGACGCAACACAGGACTAAG
ATTGTTGAGCTTCGGTGGATTCACAAGAAAAACAAGTCGGCCTTGTTTAGAAATACCAAACCATGTCCCAAAGCTATGCA
CAGGCAGAACACTAAATATCTGGTTACTTTCATTCCAAGCAGCCGGTTTTGGTTCCCTTTTAATCACTCGAATAAAAATA
AATATATCAAAATCACTCATCAACGAAACAATGCACAAAATTAAACCAAGGTTGAATAAATGAAACTTGCCATGAATCCC
AATTGTCTCTGTTTTGCAGCAGCGTCAGTGTGTTTTCTCCCTCTCCCCATTGGAATGCGACGATCCCCATATTTGTTTTT
GAAAGAATGTAAGTTTTGCGTAATACAAGCTTGTGTTGCATTTTATACAAGCTTCAGCTATCTCGCCAAAACTGGTTTCT
AGTAGCACAATGTGCTATAGTAAAGTCAAATGGAAGACGTAGCGTTTCAACGTTTATAAATTGTTCCACTTTTGGTCTAG
CTTTATTTTTTGCTCACTGAGTGATGGATCGGAGGAGTCATATGTATGTGGAACAATTTTTACAAGTCGGAGAGAAACTG
AAATGAAACGGGAGGTTTTTGAGTTGTGTGATTGAATATATATGTTAAGAGAATTTTTCAAATCGTGAAATCAGATATAG
TGGGGGTTAAATTCATACTCGTATAGCAAAAAAAACATTTTTTGTATTATTTTTTCAAAGCATTCGGACTTACAAAGTTT
GTTCCTTGCCAAACAAGTAACCGAACACACCAATTAATGTTAAGAACATTAGAACAAAGAGAAGATATCGGAAAACATGT
CATCACAAAAATACGAAGTACTCTCAGTGCTTTTGGACAAAGTAACTAACACGGTCCACAAAAAGACTATAACCTAAGCC
ATTCGAGGAATAAATGAATTAAGGTGAAACAATGAAAAACGTAACTCACTGTTACTTGGTTGTATTAACGAGTCTCATAA
TAGAAATTAGATAGAAGACGCGATGTTCATTACAATCTACTATCGCTTTATAATTTTGCTCACCCTCCTCAACAGGACAT
CAGGACGGCGTAAACTTATAGAAGTCCCAGACTGCACCGGCCGTATATATGATCGACCCTAAAACTCCCCAACTGTTAGT
TTCCATGTCGTACACATGAACTACACCATTTAAACGATTCTTTTTCTTCTCCCTCACCAGAAGACGCTTGCCATCGTACA
CAACCATGTTCCAGCATTCAACTCATTTTCTTTCAGAGATACGTTCTTGATCCGCCTAGCGAGACCCCATTTGAGATTCC
CGAGTAATGTGTAAACTGAGATTGTTTGTTTTGTCCCTGATATTAAGGTCAAGCGATTGATCTTATCATCTGCCGCAAGT
AACAGTTTCATATCCGGTACTTCCTGATGAAAACCGGAAGGAATCAAGCGTGCTTGCTCTGTCTCGGGATTGAAAGCTAT
GATGCTCCCGTCGTTTCTCAACCAATGAAGAGTGCCTTCCAAGTAAACAGGTTTCATCCACTTGGTGAGATCACTTTTTG
AGTCAGCATTGATAGTCGTTTTTGATAATCTCCATGAATCGCCGTCGTTGATTTCGAATTCATACCTCGTCTCCATCTCA
AGTATGCAGACGATCTTGAATCTCTTTCGATCAACCGCAAAACCAACGCACATCGCTCTCTCCGGATGTGCCAAATAAAT
CCAGCGATCACCACTTAGCGTAGGTATAAACTTTGAGCCAGAAGGATCCAAATATCGAAACCTCTTTGTGAGGGGATTTG
CGACGAAGAGGCCACCGATGTACAGTAGGAGAAGGCCAGA
>AT1G20360.1 | chr1:7043767-7046766 REVERSE LENGTH=3000
GGGAGAAGAAAAAGAATCGTTTAAATGGTGTAGTTCATGTGTACGACATGGAAACTAACAGTTGGGGAGTTTTAGGGTCG
ATCATATATACGGCCGGTGCAGTCTGGGACTTCTATAAGTTTACGCCGTCCTGATGTCCTGTTGAGGAGGGTGAGCAAAA
TTATAAAGCGATAGTAGATTGTAATGAACATCGCGTCTTCTATCTAATTTCTATTATGAGACTCGTTAATACAACCAAGT
AACAGTGAGTTACGTTTTTCATTGTTTCACCTTAATTCATTTATTCCTCGAATGGCTTAGGTTATAGTCTTTTTGTGGAC
CGTGTTAGTTACTTTGTCCAAAAGCACTGAGAGTACTTCGTATTTTTGTGATGACATGTTTTCCGATATCTTCTCTTTGT
TCTAATGTTCTTAACATTAATTGGTGTGTTCGGTTACTTGTTTGGCAAGGAACAAACTTTGTAAGTCCGAATGCTTTGAA
AAAATAATACAAAAAATGTTTTTTTTGCTATACGAGTATGAATTTAACCCCCACTATATCTGATTTCACGATTTGAAAAA
TTCTCTTAACATATATATTCAATCACACAACTCAAAAACCTCCCGTTTCATTTCAGTTTCTCTCCGACTTGTAAAAATTG
TTCCACATACATATGACTCCTCCGATCCATCACTCAGTGAGCAAAAAATAAAGCTAGACCAAAAGTGGAACAATTTATAA
ACGTTGAAACGCTACGTCTTCCATTTGACTTTACTATAGCACATTGTGCTACTAGAAACCAGTTTTGGCGAGATAGCTGA
AGCTTGTATAAAATGCAACACAAGCTTGTATTACGCAAAACTTACATTCTTTCAAAAACAAATATGGGGATCGTCGCATT
CCAATGGGGAGAGGGAGAAAACACACTGACGCTGCTGCAAAACAGAGACAATTGGGATTCATGGCAAGTTTCATTTATTC
AACCTTGGTTTAATTTTGTGCATTGTTTCGTTGATGAGTGATTTTGATATATTTATTTTTATTCGAGTGATTAAAAGGGA
ACCAAAACCGGCTGCTTGGAATGAAAGTAACCAGATATTTAGTGTTCTGCCTGTGCATAGCTTTGGGACATGGTTTGGTA
TTTCTAAACAAGGCCGACTTGTTTTTCTTGTGAATCCACCGAAGCTCAACAATCTTAGTCCTGTGTTGCGTCCTGTTGAT
TTCTTACTGGTATGATTCATGTTTTCCTTTTCATATCTTGTTTGTTTTAACAATTTGGATCTCACTGGATTCGCTTTGAT
TACAACAGCGTGAAATGAGTCCATTGGACTTTGCAAGGGAATGGTCTGAAAATTCCAAACTTGCCAAAATTATGAACGAG
GGGATGTCTTATCACATAGTTGTGGCAGATATGAAGTCAAAATCAATGTTTTATATCTCGTAAGGGTCTGCAAAGGATTC
ACATGTCCATATGGAAGAGGTAGACTTTGGTGTGCATACCCTTACTTCTTCCGGACTCGATATCCAATTTCCCGAGGTAA
TTCTATAGAACAATCTGTAACACATCAAGTTGATAGTATATTCAAATCAAACACTTTTTTTGGTATACATGCATTACTTC
TGAAAACATTTTCCTGTGAGATGATGAGTGATTATACGGACAGAGAAGAAGTAACACCAATGAAGGAGCTTGCTGAGAGA
TTTACTATGTATGATCCATTTGAAACTGACAAAGAAGATTCAGAAGACATATTTGTAAGAGAATGTAACAATGTTGATCT
ACCCTTTATATAATCCACACCTGCATTAATCTCTTTTCTTTTGTACTCTTTCGTTGGATTCAGGGGAAAACAAGACGCTA
TGAAATAACGAGTACAATAGCATTGGCGGTGAAACGCAATAAGGAAGTCATGTTTCATGAGAGGTTTCGGGAGAATGGTA
AATGGAACCCCAATGACTTCACTTTCAACATCGCCTAGTTACAATATGAACTTTTCTGAGTAGTATTGTTGGTACTCTAA
TATATCTTCCACAACACTATATCTCAAATGTCTAAGCACATATAGTAGTTGTTGGTTCACTTTATATTTTCCATCTATTC
AATTCCATAGTATCTCTTTCACTTTATAATCCATGTATGCTTCTCAATTCCAGTGAGAGAACTTGTTAATTTTAAAACTT
ATACGAGCAACATTATCACAAGAAGTTAACCTTCACGCTAATCATGTTGTAACAATTGGTAAATTATACATAAAACCAGA
CGGTATTATATCAATCCAAATTGACAATAGTCTCTAATTCATAATATTATTATATAAAACTTATTGCAGAATATATAATT
CTAGTTACTAAGCTCTTAACATTAAAAGTAAAATTCAGACCTCAATAATTCCATCACTTAAACTCATAAGTAGGCACAGG
AGGAGCATCAAAGCTCTCCAAAATGTGAGTTCTGCTCTCTGAATGATGATCCTCTGTTTCTTTCTTCTTCTTAAACAAAC
TCCCAAACCAAGATACCGAACCAGAAGAAGAAGAAGAAGTCTCCGGTACCGGTACGGACTGACCAGATATCTGACCCATA
CCATATGGTAAAGAAGTAGCTGCATGATCCTCCATGAACTGCTCGTTATGCGCAGTACTCTGAACTTTGTTTAACATGAT
ACCAACTCCTTCTATCATAGCCAACAACACACCTCCGACTAAAGCCGATCTAGCAGACGCGCCTAAGCCTTGACGCAACG
AGAGGAATCCTCCAGTGGCTGCACCAGATAAGATCGAGTTCCATGGATCTTCCTTTTGTCTTGCGTACACCAACGCACAA
TCGAAGGTTGAGTAAAGACCACCCCACACGGAGAAGCTTCCTCCGCTTCTCGGCCCGCTCATTCTCAAAGCTTGAACGCC
GCCGGAGAGACGAGCTCCGCCGGGAGAGTTGTAGATTCCTCTTATGAGGTGATACGCTGATCCACCAACAGCACCCATCG
CAAACGCACCTCCGACATCATCTAGGATCCGATCCGGACA
>AT1G20370.1 | chr1:7048846-7051845 REVERSE LENGTH=3000
AGCCGCTTTTATCTACTGCGGATCACAGGATTAAGGTGGAAGCATCAAGCTTCACCCGCAGGTCCAAACTGGACTAGTGA
GCCAGATGAGTACCATTTGGACATTTGTTTCAGTGTGTCCTTTTGAGTTTTGTCTCTCATGACAAAATTTTGGAAACTCA
AGTAATGAATGTGTTACCATTGTGACATTTTGATCTTATTATAATGTTATCGAATAAGTATTGGCTATGCCTATATTATT
TTTATCCTTTTTAGGAAAGCCATTCAAACACTAATAATCTCAATAATAATATATAACCTCATCGTGTTAATTGTTAAAAA
AACATAATCATAATAATGCACCAACTAAGCAACACGATCATCACTAAGAAACAGAAAAATGGAGCATGACTAAAACCAAT
TTGAAAACTCCCTAAACATATAAAATCAATCAGACAACCAAAAAATGACCAAGCTGTCATCTCATCATCTCCATCGTGTA
TTTCTTTAACGTTTTCATTTCAATTTACTCCGATTAGTAAAAGTAGTTTTTATAAATGGTTCCACATAGACAAGAGTCCT
CCTTACTCAATCAGCAAAAAGCTATAGAGCAAAAGTGGAATAATTGGAGAAATGTTGAAACAATGTTTTCTTCCATTATA
CCTAGTGTAGCAAATTGTGCTACTAGAAGCTACGTTATTCGTTTTACATACATGAATCTGTTAAAGTAAATTTCATCACA
TAGACACAGCTCATGGTGGTTACACGGTGGAAGAGAGAGTATGATGGTGACAGAAAACAGCAGAGTATGTATGTTGAAAC
TCTGAATCTTCCTGGTGGTTAGTGAATGGAGGAGAGAGTATGGTATGATGGTGACAGAAAACAACAAAAGCTATATCCAA
AAATGGATAAAGAAACTCTTAAGCGCGTTGGGGAACTTACGTTGGAAGAAGTTGATAATAAAGGAAAAAGCAGAGCACAG
TGGAATCAATCTCTCGGCTATAAAAACAGAGCATAGGGGTTACAACACAGAATCACAACAAGCAAAACAGAGAGCAATTT
CAAGCAATTCGTCAAGAACCGTTGTTACCTTCTCAAAAGCGTTGACACCACATTGTATTTTCTATAGTGACTCTAGACTC
TAGCTAGCACTTCTGGAATAGTATAAAAGTGATTAAGAAATGAACGATAACATTGAAATCAAGAAAAAGCAAGAACATTA
ATTATGGATATTAATCAACAAAAAAACAAGAACGTAGAAGTTTAGAAAAGACAAGAACGTATAGAAATTAAGAAAAAGCA
GACGCACTTACATTTATCATAACCATTGAAATCAAGAAAAGTCAAAACTCCTAGAGAAATTAAGCAGACTAGTCCGTGTT
TTAGTTTCACATGTCCATATATGGCGAAAGTGATCAAGTTTTTGGTATTAATATCATGCAAATCTTTAACTTGTGACACA
CGAAATCTCTGTTCTCTTGTTTGTTGGGTATGCTAAGTCTTCATGATTACACATGTACACATAAATAATCGTTATACAAG
AAATTTTAAACAGATCACATAGCTACTAGTCTCGGATTACCAAAGCTAAAACCAAATAATAGGTGGGTCTGAGTCTTTAA
CTTGTGTGCCACTAGAAACCAATATTGTATATTTTTAGTATAGTACAAATATTTCTAAAGTTTTCCACGTTTACATGAGT
CCTCCACGTAAAAACAAAAGCGTAATCACCAACTAAGCAAACACTAGACAATCATCACTAAGAAAAAAACGAGCGTGACT
AAAACCGATATGAACATATATAAACTCAATCACACAACAAATTAAAGAAAGTTCCTAGCTGTCACCTCATCATCTCCATC
GTGTTTTCTTTAACGTCTTCAATTCAATTTTACTCAGATTAGTAAACGTATTTTCTAAATGGTTCCACATAGACTTGAGT
CCTCCTTACTCAATCAGAAAAAGCTATAGAGCAAAGTGGAACAATTTAGAGAATGTTGAAACTCTCTGTTTCTTCCATTT
TACTTAGTATGGCAAGTTTATGCTACGTAGAAGCCAATCTTTTCGTTTTACATACAAGAATCTGTAAAAAGTAAAGTAGA
AACACATAGACACGGCTTCTGGTGGTTAGTGAATGGAGGAGAGAGTATGAATGATGGTGACAGGAAACAGCAAAAGCTAT
AATATCCAAATTTGGATAAAGAATCTCTTAAGCGCGTTGGGGTACTTACGTTGGAAGAAGTTGACAAGTAAAGGAAAAAG
CAGAGCACAGTTGAATCATCTCTCGGCTATAAAAACAGAGAGGGGGCAGAGCACAAAATCACTACAATAGAACAACACAA
AGCAAGAGATAGAAATAGCAAAACTTATATTCTTTCAAAACAATGAGTGGGAGCGTAGTTTTCCAATGGGGAGAGGGAGA
CAACAACCAACTGACGCTGCTGATGAACCAAGACAATTTCAAACACAGGCATGTTTAATATTCATTGGACGTTTTTTTGT
CTTAATTTGTGCATCGACATTGTTGATAAGTACTTAGTTGGCGTTTTTTTCCAAATCTTTCTATGAGTTGTTAATAGGCT
CGTAAGTGGGGCGTCTTGGGATGTTTTATATGACGACGTATTGAGTAGTCGGTGCCAAAGGAACGAGGAGTCGTGGTTTG
CTATTTCTATCAGAATGGTGCATGGAACACGCACGACTTCGCTTTCAACATCCAATAGAGTTACAAAGAAACATTGGGCA
GCGTCCGAATATAACTATCTATAATAAATAATCTCATATATTGATGCTGTAAATAGATCTCTCTAATTTATTTACCTTGT
TAAGATTCAGGGAAACCTATTTCCTGGGTCACTCTAGTGTAAGAACATTATTGCATCAGATATATCTTCTATCTAAATAA
ATAAGAGTTGGTTTTCTGAATGTTGAAATTCTACAACAAAGAATAACTTCTTCAATGCTCTTATATGCAACTTTCTCTTC
TTTGGCTTTCGCACAAACTTTTGAAATATAAGACGTGATT
>AT1G20380.1 | chr1:7065048-7068047 FORWARD LENGTH=3000
AATTTACACAAAGAGATTAGCTTTTCTTTCTTGTTATGTTTTAGAGAGAGCTACTATATTATAATTATACAGTCCCTCCT
CTTTTATAAAGAAAATGTACTAGAGTAAAAGTATCTTTGAGTTTTAATCTAATCTCTAAATCCACGATATTATTGTCCAA
GAGATTCAAAATCGTATGCATATGCGACATGGAAACTGTGTAGTTTATCGGAAACAACCTGTTGATACATCAATTGGGCC
TCAGTGATCAACCGGCCCATTTCAAGGAATAACGACCCAGCCCGACCATCACTTTAGAACTCGAGCCGGCCCAGCAGGCC
GAAGCCCGGCCTGGTCAGGATGTGAGTTCAGCTGCGTAGAAAAGGGGGGCACTCTTGGGAATTCACCTTGCGTACCCTAC
TATACGGACGGGTATAAATAAGGAATAGAAAGTCTCGGGAGAAGGGACGTTTTTCGGGACCTGGAGAAAGGATAGCACAA
GTCAGCTCGCCCAGATCAGCCAGTTCGCCCGGAAGAGCCAGCTCATCGATACAAGTCAGCTCGTCGAGAGAAGTCTGCTC
GTCAAGATCATCCAGCTCGCCCAGAAGAGCCAGCTCATCGATACAAGTCAGCTCGTCGAGAGAAGTCTGCTCGTCGAAGA
TCAGCCAGCTCGCCCAGAAGAGCCAGCTCACTAGAACCACCAGCTCGAAACGGCATCACCTCGTAGCGCCCTCAACTACG
CTCTCAGTTCGCAATAAGCCTTTCAGCCCGTCGATTGCCCAGCTTCAAGTTCAGCTCGTGGATTAGAGATTGATTCTTCA
CCTTCCCCAGAGACTCACCCGTACTTGTTTAATTCGTGCATTAACAGTTGGCGCGCCAGGTAGGGGGATAGCTCGGAGAT
ATCTATCCAACAAACCACGAACTCACAACGGAGATGACAACAGGCGGACCTTCAGGAGCGCTCGACGCAAACGCCTCCAG
CTCGGGAGGTAGGGCAGCGGCACCAGCCCCAGGACGGATCCACATCTCAACATCCATCCCGGCTCCATCACTCCCATCTA
CCCCGGAAGGACAAATGGCAGGGGCCAACGTAGAAACCCCCCCGCTGCCGGGTTCCAGCTCGCAAACTCCCCTAGCCGAG
CAGAACCCGCCAGTTCGTCGGAATACGGACCAGGAGGAACGACGCGTTACTGACGGAACCTATGTCGGGCCCGGAGGACT
ACTCCAGAACATCCTCGACCACTTAAGTCGACAGGAGGCCAGAACGGAAGCACGATTCGCCACCCTAGCCGCTGCACAAG
CACATTCGATGGACGAAATCAATCGTCTACAAACCAGCCGAACTTCAGTCCATAGGCCAGTGTTTGAAAGCATCGAGCAT
CGTCCTCAAGTCCGTATCGCCGGTCCCACCAACGATGTCGCAAGAGACGCAGAAGTCGCCGACCTCAGACGCACTATATC
TGAAATGAGCTCCAAGATCCACCGCGCAACAAGCACGGCGCCCGAGCTCGACCGCGTTCTGGAGGAGACTCAGCAAACCC
CCTTTACTCGACGAATAACTAACGTCTCGATCAGAGGAGCCCAAAAAATCAAGCTGGAAAGTTACAACGGTAGAAACGAC
CCGAAAGAGTTCCTAACATCGTTCAACGTCGCCATAAACCGGGCCGAGCTCACGATCGACAACTTTGATGCCGGGAGGTG
TCAAATATTCATCGAACATCTGACCGGACCAGCTCACAACTGGTTTTCACGTCTAAAACCCAATTCCATCGACAGCTTCC
ATCAGCTCACCTCGTCCTTCCTCAAACATTACGCGCCTCTAATTGAAAATCAAACATCGAACGCCGACCTATGGTCCATC
TCTCAGGGAGCTAAAGAATCACTTCGATCTTTCGTTGATCGTTTCAAACTGGTAGTCACAAATATCACTGTGCCCGACGA
AGCTGCAATAGTTGCGCTACGAAATGCAGTATGGTACGACTCCAGATTCCGGGATGACATAACATTACACGCTCCGAGCA
CCCTAGAGGACGCCCTGCATCGGGCATCCAGGTTCATCGAACTTGAAGAGGAGAAGCTCATTCTGGCAAGAAAACACAAC
TCGACCAAAACCCCCGCATGTAAAGACGCAGTGGTTATTAAGGTCGGACCTGACGACTCAAACGAGCCGCGACAGCACCT
CGATCGCAATCCCAGTGCGGGCCGAAAACCAACTTCATTCTTAGTAAGCACCGAAACTCCCGACGCTAAACCTTGGAACA
AATATATTCGCGACGCCGATTCCCCAGCAGCAGGGCCGATGTACTGCGAATACCACAAAAGCAGAGCGCATTCGACCGAG
AATTGCCGTTTCCTGCAGGGCCTCCTGATGGCCAAGTATAAGAGCGGCGGAATAACAATCGAATGCGACCGACCCCCGAT
AAATAACAAAAATCAACGACGTAACGAAACTACGGCCCGACAATATTTGAACGATCAAACCAAACCACCGACCCCAGCAG
AACAAGGGATAATTACCTCGGCTGACGATCCGGCAGCCAAAAGACAGCGAAACGGAAAGGCTATCGCCGCGGAACCAGTC
GTGGTTAGACAAGTTCACGTGATAATGGGGGGACTCCAGAATTGCAGCGATTCAGTGCGCTCAATTAAGCAATACCGAAA
GAAAGCCGAGATGGTGGTAGCTTGGCCCTCATCCACAAGCACGACAAGAAATCCGAACCAAAGCGCTCCGATCTCATTCA
CCGACGTCGACCTAGAAGGTTTGGATACCCCGCACAACGACCCGCTCGTTGTCGAGTTGATCATAAGCGATAGCAGAGTA
ACAAGGGTTCTGATTGACACCGGGAGCTCGGTAGACTTGATTTTCAAAGATGTTTTAACCGCGATGAACATAACGGATCG
TCAGATTAAGCCAGTCTCAAAACCTCTCGCCGGTTTCGATGGAGATTTCGTCATGACAATAGGCACGATTAAACTACCAA
TCTTTGTCGGAGGATTAATCGCCTGGGTGAAGTTCGTCGT
>AT1G20380.2 | chr1:7065048-7068047 FORWARD LENGTH=3000
AATTTACACAAAGAGATTAGCTTTTCTTTCTTGTTATGTTTTAGAGAGAGCTACTATATTATAATTATACAGTCCCTCCT
CTTTTATAAAGAAAATGTACTAGAGTAAAAGTATCTTTGAGTTTTAATCTAATCTCTAAATCCACGATATTATTGTCCAA
GAGATTCAAAATCGTATGCATATGCGACATGGAAACTGTGTAGTTTATCGGAAACAACCTGTTGATACATCAATTGGGCC
TCAGTGATCAACCGGCCCATTTCAAGGAATAACGACCCAGCCCGACCATCACTTTAGAACTCGAGCCGGCCCAGCAGGCC
GAAGCCCGGCCTGGTCAGGATGTGAGTTCAGCTGCGTAGAAAAGGGGGGCACTCTTGGGAATTCACCTTGCGTACCCTAC
TATACGGACGGGTATAAATAAGGAATAGAAAGTCTCGGGAGAAGGGACGTTTTTCGGGACCTGGAGAAAGGATAGCACAA
GTCAGCTCGCCCAGATCAGCCAGTTCGCCCGGAAGAGCCAGCTCATCGATACAAGTCAGCTCGTCGAGAGAAGTCTGCTC
GTCAAGATCATCCAGCTCGCCCAGAAGAGCCAGCTCATCGATACAAGTCAGCTCGTCGAGAGAAGTCTGCTCGTCGAAGA
TCAGCCAGCTCGCCCAGAAGAGCCAGCTCACTAGAACCACCAGCTCGAAACGGCATCACCTCGTAGCGCCCTCAACTACG
CTCTCAGTTCGCAATAAGCCTTTCAGCCCGTCGATTGCCCAGCTTCAAGTTCAGCTCGTGGATTAGAGATTGATTCTTCA
CCTTCCCCAGAGACTCACCCGTACTTGTTTAATTCGTGCATTAACAGTTGGCGCGCCAGGTAGGGGGATAGCTCGGAGAT
ATCTATCCAACAAACCACGAACTCACAACGGAGATGACAACAGGCGGACCTTCAGGAGCGCTCGACGCAAACGCCTCCAG
CTCGGGAGGTAGGGCAGCGGCACCAGCCCCAGGACGGATCCACATCTCAACATCCATCCCGGCTCCATCACTCCCATCTA
CCCCGGAAGGACAAATGGCAGGGGCCAACGTAGAAACCCCCCCGCTGCCGGGTTCCAGCTCGCAAACTCCCCTAGCCGAG
CAGAACCCGCCAGTTCGTCGGAATACGGACCAGGAGGAACGACGCGTTACTGACGGAACCTATGTCGGGCCCGGAGGACT
ACTCCAGAACATCCTCGACCACTTAAGTCGACAGGAGGCCAGAACGGAAGCACGATTCGCCACCCTAGCCGCTGCACAAG
CACATTCGATGGACGAAATCAATCGTCTACAAACCAGCCGAACTTCAGTCCATAGGCCAGTGTTTGAAAGCATCGAGCAT
CGTCCTCAAGTCCGTATCGCCGGTCCCACCAACGATGTCGCAAGAGACGCAGAAGTCGCCGACCTCAGACGCACTATATC
TGAAATGAGCTCCAAGATCCACCGCGCAACAAGCACGGCGCCCGAGCTCGACCGCGTTCTGGAGGAGACTCAGCAAACCC
CCTTTACTCGACGAATAACTAACGTCTCGATCAGAGGAGCCCAAAAAATCAAGCTGGAAAGTTACAACGGTAGAAACGAC
CCGAAAGAGTTCCTAACATCGTTCAACGTCGCCATAAACCGGGCCGAGCTCACGATCGACAACTTTGATGCCGGGAGGTG
TCAAATATTCATCGAACATCTGACCGGACCAGCTCACAACTGGTTTTCACGTCTAAAACCCAATTCCATCGACAGCTTCC
ATCAGCTCACCTCGTCCTTCCTCAAACATTACGCGCCTCTAATTGAAAATCAAACATCGAACGCCGACCTATGGTCCATC
TCTCAGGGAGCTAAAGAATCACTTCGATCTTTCGTTGATCGTTTCAAACTGGTAGTCACAAATATCACTGTGCCCGACGA
AGCTGCAATAGTTGCGCTACGAAATGCAGTATGGTACGACTCCAGATTCCGGGATGACATAACATTACACGCTCCGAGCA
CCCTAGAGGACGCCCTGCATCGGGCATCCAGGTTCATCGAACTTGAAGAGGAGAAGCTCATTCTGGCAAGAAAACACAAC
TCGACCAAAACCCCCGCATGTAAAGACGCAGTGGTTATTAAGGTCGGACCTGACGACTCAAACGAGCCGCGACAGCACCT
CGATCGCAATCCCAGTGCGGGCCGAAAACCAACTTCATTCTTAGTAAGCACCGAAACTCCCGACGCTAAACCTTGGAACA
AATATATTCGCGACGCCGATTCCCCAGCAGCAGGGCCGATGTACTGCGAATACCACAAAAGCAGAGCGCATTCGACCGAG
AATTGCCGTTTCCTGCAGGGCCTCCTGATGGCCAAGTATAAGAGCGGCGGAATAACAATCGAATGCGACCGACCCCCGAT
AAATAACAAAAATCAACGACGTAACGAAACTACGGCCCGACAATATTTGAACGATCAAACCAAACCACCGACCCCAGCAG
AACAAGGGATAATTACCTCGGCTGACGATCCGGCAGCCAAAAGACAGCGAAACGGAAAGGCTATCGCCGCGGAACCAGTC
GTGGTTAGACAAGTTCACGTGATAATGGGGGGACTCCAGAATTGCAGCGATTCAGTGCGCTCAATTAAGCAATACCGAAA
GAAAGCCGAGATGGTGGTAGCTTGGCCCTCATCCACAAGCACGACAAGAAATCCGAACCAAAGCGCTCCGATCTCATTCA
CCGACGTCGACCTAGAAGGTTTGGATACCCCGCACAACGACCCGCTCGTTGTCGAGTTGATCATAAGCGATAGCAGAGTA
ACAAGGGTTCTGATTGACACCGGGAGCTCGGTAGACTTGATTTTCAAAGATGTTTTAACCGCGATGAACATAACGGATCG
TCAGATTAAGCCAGTCTCAAAACCTCTCGCCGGTTTCGATGGAGATTTCGTCATGACAATAGGCACGATTAAACTACCAA
TCTTTGTCGGAGGATTAATCGCCTGGGTGAAGTTCGTCGT
>AT1G20400.1 | chr1:7069192-7072191 REVERSE LENGTH=3000
AGTCTTCATCCTCTCCTGAATAATGCTCTTGTTTTTGGATCGTTTTTCTTTAGCCACTTCTGTTGGCTTTTATTTGGATT
TGTGCCGCTTCTGTCGGCTTTTGTTTCGAACCTATGCCACTCCTGTTGGCTTTTATTTTATTAAGTATTTCGGATCGTTT
TTTTTTTTTTGTTTCGTGCGTTTCGTATTGCTTGCGTATTGCTCAGCTAGATTTGCCGAAGTGGAATAATGTTCGATTTT
GCAAGTTCCTTAGATCGTCGGGACGATTGACATCGGTCCCGGGCGACTTTGGAATAGGTTTCGCGTTTTGCAAGCGTTGA
GCTCGGCTTTTAAACCTTCGCGAGTAAGCTTTTTCCCGGGTTGTTTTATCAAGCCCGGGCGAACTCGGAGGTGTTTATCG
ATCAGTTGCCGGGCCAAGGCAATGATGTGAAAGTTCGCTCTACTTTAGGTAAGTCTCGAGATGAACAACAGATAGAATTT
TATTAATATTACAGCTGCGCCCCGTCAAACGAGGCTGCCTACGTACCCTTTGCAGGGATCAAGCCGATCGTAGTTCACAT
TTACAAAGTGATGAGGTGGTTCAACCGCACCTCGGTTTTTTTTTGTTTTTTTTTTTTTTTTTTTTTTTTTTTAGTAATAG
TATCTCTTCAGGTGCATTGAGTTCCAGGTGCGAGGCACCGCGGTGCCGCTCATTGTTAGGAGTTCGTAGTCTCCGGGTCG
GACGATTTTCGATACTTGGTATGATCCTTCCCAGTTCGCTCCCAGTTTGCCGGCGTTGATCTCGGCTGTATTTTCGAAAA
CTTTCCGGAGAACGAGATCTCCGACGTCGAAGTGGCGATTGTGGACCTTTTGGTTATAGTGTTTGGCGGCGGCGAGTTGG
TAGTTCTGAATGCGGCAGAGGGCGGCGTTCCGTATTTCTTCCAGGTCGTCGAGTCGATCGAGCATCATTCTGTCGTTGAG
TTCGGGGTTTTTCACCATCATGGATCTTCGAAGACTGGAGTATCCTACCTCGGCAGGGGCCATGGCCTCCATTCCGTATG
CGTGTGCGAATGGAGTTTGATCCGTTGCACTTCGGGGCGTCGTTCGGTAGGACCATAGGACACCATCCAGCTCGTCTGCC
CAAGCTCCTTTCTTTTCGTCTAGTCTTTTCTTCAGACCGGAGAGAATTGTCTTGTTTGTGGCCTCGGCCTGGCCATTCCC
CTGTGGGTACCGTGGCGTGGACTTATTGAGTCGTATTTTCCAGCTGGCGCAGAAATTTTCGAAAGACAGCGAGATGAACT
GCGAACCGTTATCGGTTATGATTTCATAAGGGAGACCGTGCCGGCAGATGATGAATTTCCAGACAAAGTTTTGGACATCA
TTGGCTCGGATCGTCGCGTATGATTCGGCTTCGACCCACTTCGTGAAGTAATCGGTCATTACAAGGATGAACCGTTTCTG
TCGTGAAGCAGGCATCGGGCCGACGATGTCCATTGCCCATCGCATAAAGGGGTATGGTGCGACTCCGGCTCGTAGCAGTT
CCGTGGGTTGATGGATGGTGGGCGCGTGTCTTTGACATTGTTCACACTTGGCCGTGAAGGTCTTGCAGTCAGAAATCATT
GTTGGCCAGTAAAATCCTAACTTTTTGAGCTTAAGTGCGAGAGCTCGTCCTCCGGAGTGGTTTCCGGCTGCTCCTTCGTG
AGTTTCCTTCATTATTTCATTGATCTCGGTTCCGTGGAGGCAGTTCAGCATTGCTCCGAACGCGCTGACCTTAAGGAGAT
GCTCCTTCATGAGGGTATACTTGGCCGCTTTGATTCGTAGACGCCGCGCTGTCCACTTATCACTTGGCAATGTTCCATCG
GAGAGGTAATCGCGAATTTCTACTCGCCAATCGGTCGGATCCGCTGGGTCGGGGGCGTTCGAGCTTCGGATGGTATTTAC
GATTTCCACGGCGTCGGTCGAATCGATACTTGGTTTATCAATACTTTCCACCGGGATGATTCGTCGCAAGTCGGAGTCGG
AAGTTAACGCTAAGGCGGCGAGCGCATCTGCCGGTGCGTTGTCACCTCGGGGAATTTTTGAGAGTTTAAAGTTTTCGAAA
TCTTTCGTCATCAGTTGGACGATCTTGAGATAGGCGTCCATTTTCTCGTTCTTTGCTTCGTACTCCCCACTGAGCTGCCC
GGCGATGAGTTGCGAGTCGGTGAATGCGTGGATCGTGGTTATCTGCATCCCCGCGGCGAGGCGGAGCCCGGCAATTAGGA
CCTCGTACTCGGCCACGTTGTTTGTTGCGACGAATCGGAGACGAAAGGACTGTTCTAGCACCTCGGCGGTTGGGGAGACG
AGGCGAATTCCTATCCCCGATCCGCGAGCTGAAGATGAACCGTCCACGTACAGACTCCACTCTTCACCGCGGTTTCCACT
GACCGCACGTTCTGCTGACTGTAACGGTAGTTCGATGAGGAAGTCAGCCAGGACCTGTGATTTCATTGCGGGGCGTGGTC
GAAAATCGATGTCGTATTCGCTTAACTCCACAGCCCACTTTGTCATCCGTCCTGACTGACTTGGGCTGTGTAGGGCGACT
CTTAGAGGTTGATCGGTCAGGACGGCTATTGTATGTGATTGGAAGTATGGTCGCAGTTTTCGTGCCGACGTGACGACTGC
CAGCGCGGCTTTTTCTATTACCGGGTATCGTGTTTCGGCTTCGACTAGTGATTTGCTCGTATAGAAGATCGGCCTTTGCT
CGCCTCGGTCTTCTCGTACTAGTACGCTACTTACTGCGTGATCCGATACTGCGATATAGAGATACAAAGTTTCGCCGACT
TCGGGCTTTACCAGGATCGGTGGTGTGGAAAGGTAGTCCTTTAGCTTTTCGAAAGCTTCCTCGCTATCCTTATCCCAATC
GAATTGGGCCCGGCGCTTGAGCAGGTTGTAGAATGGTAGGCACTTGTCCGTTGATCGTGAGATGAATCGATTGAGGGCGG
CAATTCGTCCTGTGAGCCTTTGCACTTCTCGGGCGTTCCG
>AT1G20405.1 | chr1:7077591-7080590 FORWARD LENGTH=3000
AAATATTTGAGTTAATATCTATTAACCGTCTTACTTTTCTTCTTTGTTACAAAAAAAAATGATAAATAATATAATTGGAT
CACATCTGATCAAAGTAGATACTAAAAAATACCCTGGAACTTTCAATTTCTTCTAGTATTTGAGTCATCGAGATCATGAT
TAAATTAAGCAAATAAATTAATGCCAAAAAAAAAAGTAGATGAGGACGGTTGAATATTTGATTTTGATTTATTTATATCA
AACATACTGTTCTTAGACTAAGGCTCCGAATGATGACTGCGTTTTGCAGTGCGGGAGAAGTAAAGTGCGGTTTAAATAGT
AACAAAAATACATAGATACATATGTATACGTAGAAATTTTGATACTGTTATATCACTGTTGCGGTGCAGTTTTAGGTGCG
GTTTTAGTCACCATTCAGACCCTAAATGTAATGTGACCAATGAAAATAGGTCTTCCTGAATAAACAAGGTCAAACTCACC
GATGGTTTAGAATTTACTCAAAATAGTCCATTTAAGTTGATCTTTTCATCGTTTTCTATTCCACTTTAGTTTCGCCTATT
ACTTGATTGCCCGAGGTTATATTTATTTTTGTGAACCCTGCTCGAGCAATTTCAAGCATCCAGTCAAAAACTGTTAAAGG
TTTGTAAAAAGCACTGACACGACATCGTATTTTCTGTAACGACTCCGGACTCTAGCTAGTTCATGCATTCTAAAAACAAA
AGCAAGAACATTGAAATTGCAAAAAGACAAGAACATTTGTGGAAATAAAATCAAGAACGTAGAAATTTAGAAAAGGCAAC
AACACATAGAAATTAAGAAAAAGTAGTACTACATTTATCATAACAACTATAACAAGAATGCCAGGACATGAAGAGGTTGT
TTGTTTCGAAACTCTCTACCGCTGGTTAAAAACTATCAGAATCAGTATCAAACGGATCACCAAAGTTACAAGTTAAAAAA
AAAAATTAAAATAAATTGGAGCCTTAATGTAGTGATCGAAACCCAAAACCCCTCTGGTATTTTTGGTAATTTTCCATGAA
AGTGATCAAGTTTTGCGCATGAATATTATGCAAATCTTCAACTTGTATCACTAGAAATTTATTTTGCTCTTTTTATATTG
TTTTGGCTAGGCTAAGTCTCAAAAATGATTCCACATGTATATCTAAGTGATCATTTTACAAATGAGAAATATGAAAACAA
ACCCGGCCACTAGTCTTGGATTACCCAAGCTGAAACCCAGCAATTGATGGACTCAAGTCTTACATTTAGAAACCAGAAAC
AAAACACATGGCAAATTCAGTGTTATTTGATTAATAACTTTTGATATAATTAATAAAGTATTTATTACCAATCCATATAT
TTTTTAGAAACAAAACTAATAAAGTTATGACAAAAATGAAACGGAAATGAAGGCTACAAAATTAAACAAGGAAGAACATC
GGGCATTTACTTGGCAATTCATGGGTCGCCCATTTTCACATCAGTCACATCTAGTTGTATTATCTCCGCTCTGCACCCTA
AAATTGATCCCATGCTGCAACCAAAATGAAATAAACTCTCTTTTGTTAATATGCTATTGCACAGATCCTGTATATTTTTG
TCTACAATATTGAAGGGAGCTCCTTTTATTATACCTGGGAGTGGTACGACCAAGATCTCCATGAACAAACTCTTTGATGT
ATGTTCCAGCCTGCATTATTGAAAATTTAAAACTTGCCCATCTTTCAAGAATGATAATGAGGTGAGTTAGAAGTTGTAGC
AACCTGGGTGCACAGATGCAATAGAAAGTAGTGAGAGTGTCCTTTTATCTTTTCAACTTTCATCCTGAATATTGGAACCA
CAAACACTGACTCTTACTAAACAGAAGAAAGCTTCAAGGTAAGTAAAATGTGAAACTCACGATAGATTATCACTAACCAA
TGTATAATCTTTTCACGGTCCAGTGGACTTCGTCGGTGAAGCACTCTTACTGGTGTCTTCTGCAAGATTTTCTGCAGTGA
AATAGTATAGAACAAGAACGTTACTTTGCATTAAAATTAAAACCAAGTTTCAGGACAGACAATGGGATTGTCCCTATTCT
TAAAAAATCATAAAAGAAAGAAACGACTCACCAATTCTTTCAGGCAAGAAATTGAGTTGAAGTCTTTCTCTTCAAGTGGA
CGAGAAATCCATACAAGTGCAACATACTGCTTCTGCAGTACATAAAAAAAGCATTGCACTGGTTGGTTCAATCAATTTTT
ATTACATTTCTAACGTAAGTCTTTGTTGGTTCAATATTCCAATAGGATTTAACAATGCTGACCTGCTTCTCCGCTTCTCC
CTCGCGCATCATTGCCCAACACTGACTTCCGATACATTTAAGGTCTTTTACTCCGACCTGTAGCCAAAATACTGCTTGTA
AGATTGCAACAAGGCACACATAATCAATTGATACAACATTTGTGTTCAATTAATGATGCCTTACTAGTTTTTTCTCTGAC
TTGTTTATCTTTTCTTCAACTTCCTTCAATGATTGTTCAGACGGTAACTGGCGAGAATTCTGAACCTCGATCAAGAAAGG
TCTACCTGAACCCAACATTCGTACCTGAATACAGCTCTTTTATATTATAAGCATAAACTTATCGAATATGAATATAACGT
CCGAAAAGGGTAATTTCTCACATCAATATCTTCTCTGCCAGCAGCATGGAACTTGTAGGAATCCCCAAGGCATGCTGGAA
GAATGTTTCCACCAAGTATCTCCTGAAATATATACAAAAATCTATTGAAGTCAATGTTATCTATAGGAATAGTGTAAAAA
AGTCCAGATGACCACTAAGAGACTGCTACCTCAACAGACGCTTCCCCCATTCTTTCATCATCAATAATCCATCGTGATTG
ACTAACATTTCTGGAGTACTGCAAAGATAAGATCGAACCATCAATTGAAATTGATCCTCGATAAGAGGTTAAAGATCTGC
TCGGTCATCTGCGAATTCATTTGTTACCAAACTACAGTTT
>AT1G20410.1 | chr1:7076049-7079048 REVERSE LENGTH=3000
ATTGCCAAGTAAATGCCCGATGTTCTTCCTTGTTTAATTTTGTAGCCTTCATTTCCGTTTCATTTTTGTCATAACTTTAT
TAGTTTTGTTTCTAAAAAATATATGGATTGGTAATAAATACTTTATTAATTATATCAAAAGTTATTAATCAAATAACACT
GAATTTGCCATGTGTTTTGTTTCTGGTTTCTAAATGTAAGACTTGAGTCCATCAATTGCTGGGTTTCAGCTTGGGTAATC
CAAGACTAGTGGCCGGGTTTGTTTTCATATTTCTCATTTGTAAAATGATCACTTAGATATACATGTGGAATCATTTTTGA
GACTTAGCCTAGCCAAAACAATATAAAAAGAGCAAAATAAATTTCTAGTGATACAAGTTGAAGATTTGCATAATATTCAT
GCGCAAAACTTGATCACTTTCATGGAAAATTACCAAAAATACCAGAGGGGTTTTGGGTTTCGATCACTACATTAAGGCTC
CAATTTATTTTAATTTTTTTTTTTAACTTGTAACTTTGGTGATCCGTTTGATACTGATTCTGATAGTTTTTAACCAGCGG
TAGAGAGTTTCGAAACAAACAACCTCTTCATGTCCTGGCATTCTTGTTATAGTTGTTATGATAAATGTAGTACTACTTTT
TCTTAATTTCTATGTGTTGTTGCCTTTTCTAAATTTCTACGTTCTTGATTTTATTTCCACAAATGTTCTTGTCTTTTTGC
AATTTCAATGTTCTTGCTTTTGTTTTTAGAATGCATGAACTAGCTAGAGTCCGGAGTCGTTACAGAAAATACGATGTCGT
GTCAGTGCTTTTTACAAACCTTTAACAGTTTTTGACTGGATGCTTGAAATTGCTCGAGCAGGGTTCACAAAAATAAATAT
AACCTCGGGCAATCAAGTAATAGGCGAAACTAAAGTGGAATAGAAAACGATGAAAAGATCAACTTAAATGGACTATTTTG
AGTAAATTCTAAACCATCGGTGAGTTTGACCTTGTTTATTCAGGAAGACCTATTTTCATTGGTCACATTACATTTAGGGT
CTGAATGGTGACTAAAACCGCACCTAAAACTGCACCGCAACAGTGATATAACAGTATCAAAATTTCTACGTATACATATG
TATCTATGTATTTTTGTTACTATTTAAACCGCACTTTACTTCTCCCGCACTGCAAAACGCAGTCATCATTCGGAGCCTTA
GTCTAAGAACAGTATGTTTGATATAAATAAATCAAAATCAAATATTCAACCGTCCTCATCTACTTTTTTTTTTGGCATTA
ATTTATTTGCTTAATTTAATCATGATCTCGATGACTCAAATACTAGAAGAAATTGAAAGTTCCAGGGTATTTTTTAGTAT
CTACTTTGATCAGATGTGATCCAATTATATTATTTATCATTTTTTTTTGTAACAAAGAAGAAAAGTAAGACGGTTAATAG
ATATTAACTCAAATATTTTCAGTTTAAAGTTTTAAGCGTTAGTTCATATATTTTACAATACAAATAATTGAAAAACGAAC
ACTGACTATTAAATGAAAGCAAATATTCACGAGGATACTGGTTAGTGGCTACATTCACCAAAATAAAGTACAAACAAGTA
CTTGGAAGCTTCTCTGCGACTATAAGGCTAAAGGCAAACAATTCGAACACTTCTTTTCTGTGTGCCGCCACGTAGTTGGC
AAAGTTCAGTGGAGTCATATTGCTCTGCAATCAAACAACGCGATCCCACTTATGATCAAATAAAGATATTCAAAGATGTT
TGAATAATAATGAAAAACATATGAAACAAACCTCCAAGAAGTCAATTGGGTAAAATTCAGAGCCGATGTGTGGATCAACG
CCGCCTAACAATAAGTCATACGACCGGTTCGCCATGTAAGAATGCCCTATGCAAATAAAACATTTATGTCCTCTATCTTT
TTGTATAATTGCAGATAATAATAATATATTAAAATTATGCTTAAACTTTATAGAACATTTTTTATTTATTTTATAAGCAT
TTTGTAAGAAAAAAAGGAAAAAAACAAAATTATATTCTTTAAATATAGCTCTATTTAGATTTTTACTTGCAAAACCATTC
ATTAAATTTATATAATCGAACATTTCAACCATAGTTATCTTAATGAATAGCAAAGCTAACTCATTTATTTAATTAATCAA
AACAAAGTTTTTTCTTTTGTATTCAAAGTTCAAACACCTTACATTAAAAAGTTTTCGATTTTTATTTTATTTTGTAATCA
AAGTCTTAGAGTTTAAAGTTTTATTTTTCTTAAATCTAAAATTTTACTAAACTAAATTCATTAACAAGACATTTTATTAA
TTTAAAGAGATTAAAGCCTATAATGAAAGTAGTGAATGCTAAAAGCTTAACAAATGTAAATATATAGAAAATGCCTATAA
TTGTTTTTTTTAAAACATAAAAGACTTAAACTTTTTTATAAAAATGCCCCTCTACTATAATGCCCTAAGCCATAGCTAAT
CTCTTCGTGTAGATTCTAGTCGATCCATGAAGCATCCACCCATCTTCGCCACGAACGAATATCTATCAGCCGCTTCATCA
ATCTGTCTTATGTTTAGATAGTTACCATCTTGTTGAAGTAGATGACACTTTATTTTGAAGCATTTGTGAATGTTTCTTTG
ACTGATTCATGGTATCAAGTAGTGAGAGCAGAGCAAGTGAGCGAGATGATTCAAGAAGCACCAATTGCTGTCATTGTGAT
CATTGAACTGACTACTTGGCCACAGCAGTGAGACGACACAGTCATATGACTCCAGCAATCTACAGTTATAGAACATTTCA
TTCTTTCCGCTTTGAATGTTATCTATTTTTCCATTTTCATTCTCAGTTTTTGGTTGATTAGCCGTTTAACACCAGTTTCT
ACTTGAGTTATATCTCCATTACATTCAACTTCCATATATATGTTTTTGATACTGATGTATCATTGACTAAGAGCTTCTTA
GAGCTGATTTTGGAATTGAATTACATAAACCATGACGTTG
>AT1G20410.2 | chr1:7076049-7079048 REVERSE LENGTH=3000
ATTGCCAAGTAAATGCCCGATGTTCTTCCTTGTTTAATTTTGTAGCCTTCATTTCCGTTTCATTTTTGTCATAACTTTAT
TAGTTTTGTTTCTAAAAAATATATGGATTGGTAATAAATACTTTATTAATTATATCAAAAGTTATTAATCAAATAACACT
GAATTTGCCATGTGTTTTGTTTCTGGTTTCTAAATGTAAGACTTGAGTCCATCAATTGCTGGGTTTCAGCTTGGGTAATC
CAAGACTAGTGGCCGGGTTTGTTTTCATATTTCTCATTTGTAAAATGATCACTTAGATATACATGTGGAATCATTTTTGA
GACTTAGCCTAGCCAAAACAATATAAAAAGAGCAAAATAAATTTCTAGTGATACAAGTTGAAGATTTGCATAATATTCAT
GCGCAAAACTTGATCACTTTCATGGAAAATTACCAAAAATACCAGAGGGGTTTTGGGTTTCGATCACTACATTAAGGCTC
CAATTTATTTTAATTTTTTTTTTTAACTTGTAACTTTGGTGATCCGTTTGATACTGATTCTGATAGTTTTTAACCAGCGG
TAGAGAGTTTCGAAACAAACAACCTCTTCATGTCCTGGCATTCTTGTTATAGTTGTTATGATAAATGTAGTACTACTTTT
TCTTAATTTCTATGTGTTGTTGCCTTTTCTAAATTTCTACGTTCTTGATTTTATTTCCACAAATGTTCTTGTCTTTTTGC
AATTTCAATGTTCTTGCTTTTGTTTTTAGAATGCATGAACTAGCTAGAGTCCGGAGTCGTTACAGAAAATACGATGTCGT
GTCAGTGCTTTTTACAAACCTTTAACAGTTTTTGACTGGATGCTTGAAATTGCTCGAGCAGGGTTCACAAAAATAAATAT
AACCTCGGGCAATCAAGTAATAGGCGAAACTAAAGTGGAATAGAAAACGATGAAAAGATCAACTTAAATGGACTATTTTG
AGTAAATTCTAAACCATCGGTGAGTTTGACCTTGTTTATTCAGGAAGACCTATTTTCATTGGTCACATTACATTTAGGGT
CTGAATGGTGACTAAAACCGCACCTAAAACTGCACCGCAACAGTGATATAACAGTATCAAAATTTCTACGTATACATATG
TATCTATGTATTTTTGTTACTATTTAAACCGCACTTTACTTCTCCCGCACTGCAAAACGCAGTCATCATTCGGAGCCTTA
GTCTAAGAACAGTATGTTTGATATAAATAAATCAAAATCAAATATTCAACCGTCCTCATCTACTTTTTTTTTTGGCATTA
ATTTATTTGCTTAATTTAATCATGATCTCGATGACTCAAATACTAGAAGAAATTGAAAGTTCCAGGGTATTTTTTAGTAT
CTACTTTGATCAGATGTGATCCAATTATATTATTTATCATTTTTTTTTGTAACAAAGAAGAAAAGTAAGACGGTTAATAG
ATATTAACTCAAATATTTTCAGTTTAAAGTTTTAAGCGTTAGTTCATATATTTTACAATACAAATAATTGAAAAACGAAC
ACTGACTATTAAATGAAAGCAAATATTCACGAGGATACTGGTTAGTGGCTACATTCACCAAAATAAAGTACAAACAAGTA
CTTGGAAGCTTCTCTGCGACTATAAGGCTAAAGGCAAACAATTCGAACACTTCTTTTCTGTGTGCCGCCACGTAGTTGGC
AAAGTTCAGTGGAGTCATATTGCTCTGCAATCAAACAACGCGATCCCACTTATGATCAAATAAAGATATTCAAAGATGTT
TGAATAATAATGAAAAACATATGAAACAAACCTCCAAGAAGTCAATTGGGTAAAATTCAGAGCCGATGTGTGGATCAACG
CCGCCTAACAATAAGTCATACGACCGGTTCGCCATGTAAGAATGCCCTATGCAAATAAAACATTTATGTCCTCTATCTTT
TTGTATAATTGCAGATAATAATAATATATTAAAATTATGCTTAAACTTTATAGAACATTTTTTATTTATTTTATAAGCAT
TTTGTAAGAAAAAAAGGAAAAAAACAAAATTATATTCTTTAAATATAGCTCTATTTAGATTTTTACTTGCAAAACCATTC
ATTAAATTTATATAATCGAACATTTCAACCATAGTTATCTTAATGAATAGCAAAGCTAACTCATTTATTTAATTAATCAA
AACAAAGTTTTTTCTTTTGTATTCAAAGTTCAAACACCTTACATTAAAAAGTTTTCGATTTTTATTTTATTTTGTAATCA
AAGTCTTAGAGTTTAAAGTTTTATTTTTCTTAAATCTAAAATTTTACTAAACTAAATTCATTAACAAGACATTTTATTAA
TTTAAAGAGATTAAAGCCTATAATGAAAGTAGTGAATGCTAAAAGCTTAACAAATGTAAATATATAGAAAATGCCTATAA
TTGTTTTTTTTAAAACATAAAAGACTTAAACTTTTTTATAAAAATGCCCCTCTACTATAATGCCCTAAGCCATAGCTAAT
CTCTTCGTGTAGATTCTAGTCGATCCATGAAGCATCCACCCATCTTCGCCACGAACGAATATCTATCAGCCGCTTCATCA
ATCTGTCTTATGTTTAGATAGTTACCATCTTGTTGAAGTAGATGACACTTTATTTTGAAGCATTTGTGAATGTTTCTTTG
ACTGATTCATGGTATCAAGTAGTGAGAGCAGAGCAAGTGAGCGAGATGATTCAAGAAGCACCAATTGCTGTCATTGTGAT
CATTGAACTGACTACTTGGCCACAGCAGTGAGACGACACAGTCATATGACTCCAGCAATCTACAGTTATAGAACATTTCA
TTCTTTCCGCTTTGAATGTTATCTATTTTTCCATTTTCATTCTCAGTTTTTGGTTGATTAGCCGTTTAACACCAGTTTCT
ACTTGAGTTATATCTCCATTACATTCAACTTCCATATATATGTTTTTGATACTGATGTATCATTGACTAAGAGCTTCTTA
GAGCTGATTTTGGAATTGAATTACATAAACCATGACGTTG
>AT1G20430.1 | chr1:7080471-7083470 REVERSE LENGTH=3000
TCGGAGATTTGATTGGTTTGAGTCAACGAGGTTACCATTTTCTTACTCGTGCGATGTTATTGTAGTTCTAAAACACATGT
CTCTCTGTCTTAAGATTGGAAGGTTTTGGCGAATGAATAAGTAGGGCTTTTAAGGTGATATGATTTCAGACAATGGTGTA
TCGTTTTGACTTATTTGAGAATCTGCTTAGTGAGATCATTAACTTTGTTGTGGCTGAATCGGTTTGATTTAGTTTTGAGC
AAGCAGTTACATGTTTCTTCTGAGGCATTTCATCGAACACTTTAATTGCGTTTTTAAAACTTTGCACACACATCTCTCAA
AAGAGTTTTGTTTGAAGTTTGGGTTATGTAGTGCCAACAGCAATAAGGAGACTTTCAATGCATGAACAAGAAACTAGATT
GGAAGGTAACATGTGACTGCTTGTCAATTCACCTCTTGAACCAAAGAATTCAATTAGTAAACGTTACATTAGTGTTGGTG
AGTAATGAATTCAATGATTTAATATTGTTTCGTAGCCATAAGTTAAATTGAGCTGAGTGTGTTACGTAATGATTCAACTC
AATTTTATAATGTGATTTCATTGTTATCTATATACAGAGATTTTTGTAAACGATGGATCCACTGTTACATATAAAAGCAT
AAAATGGAAGAGATTATACTATTACATAGTGTGCACGAGACGAACATATAATCCATGCCAACAACGTCTTGAAAATAACA
AAAAAGTAAGAGGGGCGTTCCGAGAATCGAACTCGGGACCTCTCGCACCCAAAGCGAGAATCATACCACTAGACCAAACG
CCCTCTTTGCTATATTAACTCTAAAATAGTTCATATAATATTTTAACATGTGCAGCTTCATTAGCCTTTTTTGGCACGAG
AAAAAAAAGTCAAAAACTTAACAAGCTCACTGCATTGATTGCTACTAATTTGATAGAAGCCGCTTTCCTCCAATTATTCA
AAACAGATGTCCGGCGAAAAAGAACCCGTCGCCGTCGAATCAGCCGGCTTGCCCAACGGCCTAGTAAGTCATGGTAACTC
CAAGACACGGCGCGTATACGAAACAGCTCGATCTCTGCATACCGGTGCTGTGAAAGATCTTCTCTCTCTCGGGGTTCGTT
TTCTTATCTCTTACTCTCACGTTCTTAGGGTTTATGTATCTGACATATTCTCCGCTTCAATCTCTTTGAGAATTCGATTT
TTCTTCTGTAATTTAATTAAGTCCGTGTGTCTCCACTCTGTTAGGTCTGTGAGAGATGTATTTTCCGATTGGTATCCGTC
GAGGCTTTTGATTCCGATATTTCATCAGTCTCGACTTCAACTCTGCGCAGCTGGCTCAAATCCGGTGATGATGAAACTAG
TGCATCGGAATCTAGCTGTTCCACAATCTGCATTGTTTGTTTAGGTATATTGCAGTTCGTTTTTTCCGATGTCAAAAAAG
AGCTGGTGAAATCGGATTCTAGTAGTGATTACGTTGCAAGGATAACGGACTTGGTGAAGCAGGATCGTCATGAGTTCGAT
AGCTTTGGTCTTGAAGTCTCTGTGCCATCAACTATCATGGAGAATGAACGTGCACTCTTGTAAGCTTCTTCGCTTGCATC
AACTAAAGATTTTTTCCTTTTTATCAGTTTTGTTTTGGTTCTGCTCTAGTGTTAATGTATCTACCTTAATAGGTCATACC
TTAAAGGAAAGTACAGCACCGAAGTTTGGCTGCAGCGCGATAAAATTTCTGTAAAGGATGCCTTGAAAGTTCTACTCTTG
GATCAACTTAAAGCATCGTTGGTGAGTCGGTGATTTGCTTGAAAGTGTTTCTGTTTTGGAAAATTGTTGAGTTGTTGCTT
AGGTTTTCACCTTTGCTTCTATTGCTTAGTATCTTATACAAATGGATGTTATAACCTGCAAAATCTGTTTCCAGATACTA
AAAGTCTTTGCGTTTCTTCTCTGTTTTGGCAGGGCGCTGAATCAGATTCAAGCTCTTTTCACATCCGTTTGACATACACT
AAAGCATCAGACGAGGCTCAGGGTGCTTCTGAAACAACGCATGAAAGTAAGAGGAGGAAAACAGGTATGTCGAGACTCTA
CAATCACTTAGGACTCGGTTGAATCTTTTTCTTGAACTCCTGATTCATAAATCATTTATGACATGGTGCATCTATAATTG
CTTGAAATATCACCTATACTTGTGATGTTGAAGGAGTTCGTTGATGAAAGAAAATTTGACCTTCATTTATGAAATTCTTC
CTTGGTTACATCTGAAGGCTCTTTGAGTTTTCACTCTTCTTTGACACTTCAAGGCGATAATATGCAATTAAGCCGACCTC
TTTATCTACGCTACTTCCGTATCTCGCATAGATGTCATACTTCTTTTAAAGTGCATATATTCTAAGTTCATGGTCCCTGT
CTATCCCTGCCTGGTCTATGTTGCTCCTTATGACAGTTTATACACTTCCCGGATCTTGTGCCCATCTACATCATTTTCTT
ACACATTTTATTGAGATAATACATTAGATCCCGCAGATCAAATTTCAGAGTTTCGAAATGCTATCTGTTAATTGTATTTT
ATGTATATGCAGACGCAGAGAATGGATCAAACTGTATTTCCGAGAATTCATTTGAAAAGGTATATGTTTGCATATTTAAC
CCACATATATATATATATATATATATTTGTAGAACTTTCTTTGTCCTGGTTATCATTATTTGACTAACTGAAACTCATGT
TCTCGACATTTTTCTTATATCACCAGGTGTATGAACCATGCATCTTTTCAGTTCATTGCAACAGGATGCCTATCTTTTTT
AGTGGGAGGTACTTCAAAGTAAGTCACTGTTTTCATGTTCTTGGGGCAGTGTATTGTATTTGTAACCTTCATTTCTGTGT
AAACTGTAGTTTGGTAACAAATGAATTCGCAGATGACCGAGCAGATCTTTAACCTCTTATCGAGGATCAATTTCAATTGA
TGGTTCGATCTTATCTTTGCAGTACTCCAGAAATGTTAGT
>AT1G20440.1 | chr1:7081722-7084721 REVERSE LENGTH=3000
GCAAAATGGTTAAAGAATGAATAATGATGTGGGAGTGGGACATTCGCTGTGTTTTGTGATCATTATCTTTCTCTTTTAAG
TTGTTATTGTGGCTTTCGTTGATTGCATTTGATCCTTTATTTTGTAATTTCATTCTATCTTTTATATAAAGTTTGCATAT
GGTTTATACTTAAATGTTTTCGAGTTTGTGTAAGTTGTGTGTGTAGGAGGATTTCATTTGGTTATCCCATAACACTCATC
GTATACTCACTCTTACGTTTGGTGATTACGTTATTCACATGATCACCTCGAATTGTCAAAAAAGTTTCAAATGATGACAT
GCATAAGAGGAAGAGAAAGTGGGCAAATACTAAAACCAGCAGATAATGTTTATCACAATAATACGAATATTTCAATATTT
CGCCATCTGGCTTCTTAGGATTTGTTGACATATATATCCAAACATTATTTTCAAACAAGATGAACCCATCATCATCAAGA
TTAAACACTGATAATGAACAACGGGAAAATACGTTTTAATAAAACAATACAAATAAATAAGACAAAAAAAAGAAACCCAT
TGGTTTAATGTTAAATCATAGATGAATGTTGCTTTAAACATTGTATTATGTTAATTCTAAATGCTTGATTATATGATTTT
TATGCTATAACAGTTTTGTTCTTCCATGAATTTCATTCATCTCATCATAATTTTTTTTAACCTAAATTTTTGTCTGTTTG
CACTTTGCATTTTATAACCTTCCAAGTACATCAGAGGCTGTATCAAATCACTACTCTTAAACAATAGAAATAACTTATTG
GGCTTCACTTGATAACATCAAAAGCCCAAGCCTTTTCGAAACCCTTTTCTCTAGCTCTCACTCTCAGCTTGTTTCCTCTT
TTGTTCATTAGACACCGAAAATGGCTTCGTCTGCGCCACAGGGATCTGTTGATCCTCTCACCGGGAAAGATCCGGCGAAG
GCTTTAACCGCTGTTGCTTCTGGATTCTTCGAGAATGTGAAGAAAAACAAGCAAAGCTTCTTCCAGTTCGCCGCCATGAC
TGGGATTTTGCTTCTGAGTTTCCGATCGGTAAGTCAGAAGTACCGAATTCACGATCTGGAGGAAGACACTGCTGTTCTCA
AGAAGGAACAAGATAGTTTGACGGATCGTATGAGTAAAATCAAAAGCGATCTTCTTCATCAAGCATCGATTGACTCTTCC
GGCGTCTTTGCTTCTCGTCTCCGTCTACTTTTCGGTGAAGATAAAAAGTGATCGGAGATTTGATTGGTTTGAGTCAACGA
GGTTACCATTTTCTTACTCGTGCGATGTTATTGTAGTTCTAAAACACATGTCTCTCTGTCTTAAGATTGGAAGGTTTTGG
CGAATGAATAAGTAGGGCTTTTAAGGTGATATGATTTCAGACAATGGTGTATCGTTTTGACTTATTTGAGAATCTGCTTA
GTGAGATCATTAACTTTGTTGTGGCTGAATCGGTTTGATTTAGTTTTGAGCAAGCAGTTACATGTTTCTTCTGAGGCATT
TCATCGAACACTTTAATTGCGTTTTTAAAACTTTGCACACACATCTCTCAAAAGAGTTTTGTTTGAAGTTTGGGTTATGT
AGTGCCAACAGCAATAAGGAGACTTTCAATGCATGAACAAGAAACTAGATTGGAAGGTAACATGTGACTGCTTGTCAATT
CACCTCTTGAACCAAAGAATTCAATTAGTAAACGTTACATTAGTGTTGGTGAGTAATGAATTCAATGATTTAATATTGTT
TCGTAGCCATAAGTTAAATTGAGCTGAGTGTGTTACGTAATGATTCAACTCAATTTTATAATGTGATTTCATTGTTATCT
ATATACAGAGATTTTTGTAAACGATGGATCCACTGTTACATATAAAAGCATAAAATGGAAGAGATTATACTATTACATAG
TGTGCACGAGACGAACATATAATCCATGCCAACAACGTCTTGAAAATAACAAAAAAGTAAGAGGGGCGTTCCGAGAATCG
AACTCGGGACCTCTCGCACCCAAAGCGAGAATCATACCACTAGACCAAACGCCCTCTTTGCTATATTAACTCTAAAATAG
TTCATATAATATTTTAACATGTGCAGCTTCATTAGCCTTTTTTGGCACGAGAAAAAAAAGTCAAAAACTTAACAAGCTCA
CTGCATTGATTGCTACTAATTTGATAGAAGCCGCTTTCCTCCAATTATTCAAAACAGATGTCCGGCGAAAAAGAACCCGT
CGCCGTCGAATCAGCCGGCTTGCCCAACGGCCTAGTAAGTCATGGTAACTCCAAGACACGGCGCGTATACGAAACAGCTC
GATCTCTGCATACCGGTGCTGTGAAAGATCTTCTCTCTCTCGGGGTTCGTTTTCTTATCTCTTACTCTCACGTTCTTAGG
GTTTATGTATCTGACATATTCTCCGCTTCAATCTCTTTGAGAATTCGATTTTTCTTCTGTAATTTAATTAAGTCCGTGTG
TCTCCACTCTGTTAGGTCTGTGAGAGATGTATTTTCCGATTGGTATCCGTCGAGGCTTTTGATTCCGATATTTCATCAGT
CTCGACTTCAACTCTGCGCAGCTGGCTCAAATCCGGTGATGATGAAACTAGTGCATCGGAATCTAGCTGTTCCACAATCT
GCATTGTTTGTTTAGGTATATTGCAGTTCGTTTTTTCCGATGTCAAAAAAGAGCTGGTGAAATCGGATTCTAGTAGTGAT
TACGTTGCAAGGATAACGGACTTGGTGAAGCAGGATCGTCATGAGTTCGATAGCTTTGGTCTTGAAGTCTCTGTGCCATC
AACTATCATGGAGAATGAACGTGCACTCTTGTAAGCTTCTTCGCTTGCATCAACTAAAGATTTTTTCCTTTTTATCAGTT
TTGTTTTGGTTCTGCTCTAGTGTTAATGTATCTACCTTAATAGGTCATACCTTAAAGGAAAGTACAGCACCGAAGTTTGG
CTGCAGCGCGATAAAATTTCTGTAAAGGATGCCTTGAAAG
>AT1G20450.1 | chr1:7085235-7088234 REVERSE LENGTH=3000
GAGAAAAATATGATAAGAGTGAATAATAATGATGTGGGAGTGGGACTTATGTTGTTTTTTGTTTTTTGTTGATCATTGTC
TCTTTTATTTTGTCTTTCTAGCTGTTCTCCAAGTTTGTGTTTAGAGTTAGATCATTTGTGTCTAAAATCTATAAAATTAT
TTTATCTATGGGGAAACACTTGTTTACTCAATGGAGCTTCAATGGATAAATTCTCATGAAAAGTTTTTATGTAAAGAAAA
TCAGAAATTTTGATGAAAAAAGCATGCAAGAGTTAGATTAAATATATGGTGATTCAATAATTTCACCTGAAATTAGTCCG
TTCCGCCACAAGTCATGGCCTCATGGGGATAGTAAGATTACTGTATGAACCTCTCTTTTTTTTAATGGATTTCAGTTAAC
CAAATTATATGCTAAATTTAAATGTTTTTACCATTTAAAATATATAGATTTCAGTGAATAGAGCTATAATATTTTATAGT
ATGAAAATTCTTTTACCATTTGAAATATATAGATTTCAGTGAATATAGCTATATTCATAAGTCATAACAATAGACCGGTT
CAATATCACATTTATGAATCTATAGTATATTTGTTCATAAACGAAAGTAGTGATTACTTCTTCATAGTAGTGAACTAGGC
AATGGACTTTTCAATTATTAAAAGAAAGAGTTTCGATAGTCTAATTGGTAAATTCTTGGCACATAACATTATCATATTTT
GGGGTCAATTTTATAGATTTTCAGTTTAAAATAAATAGAAACCGGTTTGATAATGATTTAGAACTTTAGATTCAGTTTAA
TATTGTTTTTAGTCATATACAGTAACATTTGACATTTCTATAAGAAAACTAGATTTTTTCGTTTTTGTTTTTTCCTTTTA
AGCTCAGGTAAGTTTACATGTGGTGCACAAAAATATTTGTTGTAAAGTTTAACGTAACAGATTAATTAAATCAATGTAGC
AAACGAAAACGATTGCTTTGTTTGGTATCATGTGTCGGTAGAGTGACCACCCCAATGCCTAAACTTTTTAAAATTCGGTC
TGTTAATTACGGGTTGCGTGTTCATGAAACGTCTCAATTTATCAAGTGGCACAACGTCTTAAATCTTTCAACCGAGCACG
ATTCATATAATTTAATGAATTTAAGCAAAATCCGAAATTGTGCGTTCTCAAATGCCCCATCTGTTAAATTTTATAAGGAA
AAAGCTTTCGTCTGTTATCATACAAGGCACAAAACGACATCCCTTACCTAAACTGTTATACTTATAAAAACAAATTGATT
TCAAAATTAAAATCTGCTATGCTGCATGTACATTCTTTTGGTAACGTCTTAATTCTTAAAAAGGATTAGAGGAGTGACAA
AAAAAAAAAAAAAAAAAAAAAGGATTAGAGGAGTAATGGCATGTTAGTAATTTACCCGAAAAATATCTGCAATCTAGCTT
TAGCCGACGTGTCTAATGGCCCACATGACCGACATCTATGCTTAAAGCCAATCAAAGCCGACCATTCAGCTCCATGTGTG
GGCCCGTTCCCACCTCTTTTAATACGTGTCAGTAAATTATTGGTTCAATTCATGCCTTCTACATTATTCTGTTTTTCTTC
TAATTCGTCCTAACTTCTATTGTATAATTAGTCTTTCCATTTAGTACTGATCCTTTGGCTAGATAATTCTGTTAATACTT
AATAGTTCGGTTATAATTCTTCCCTTTTAATTTGCCCCTTTATTTATAGTATATTTTACAGATACAACCTGAAAGTCTTA
AAAGAGTTGGAAACATCACTTTTGAAGTTTGAAATTTCTTTCATATGCTTTTTATATAATATTTTTCAACAAGTAAGTGA
AGTAAAATGTCAAAACGATTTAAAATAAAAATCAAGAAAAAGGTTTTAAAAAATTGTTAACTTCTATTTCCGGGCAAATT
ATGTAGTGTTTTGTTGTTTTTTGTTACAAAAAGTTTGAAATAATAGGATGGTGACACAACATCAAATTCAAATTCCAAAC
AACTACATAACATATATGCCAAGTCCATTGAAACTCTTTAAATTATACATCTGTTATCCTTTTAAATCTGATAAAATGCA
ATACAATAATAGATTAAAAGGATGTACTTCAACCACGTAACCATAGACCATTGATTAATCCAAAACAAAACCATAGACCA
TAGTTCGATACAGCTTCTGTTGATAAAAGTACATGACTATGCGATTATCTAATATTAGTTTAACTCTTCATCTATATATT
AAAAACATATATCGTTTAAATTAAGAAAAAAGTGGTGATACTGATATCATGATATTCATCTACCGACTTCAAGAAATAAG
AGGGGTCATTATACAATTCAAGAAATAAATATCCATCTTTTTGGATCATTTTAAAAATAATTAAATCTTTACAGCGTTAC
CTCCGCGTTGGCCTGGACCCTTCTCTTGACACTATAAAAACCCCACTCTCTCTTATCTCATCACAAACATTACTCATTCA
CAAAACCATCTTAAAGCAACTACACAAGTCTTGAAATTTTCTCATATTTTCTATTTACTATATAAACTTTTAATCAAATC
AAGATTAACTATGGCTGAGGAGTACAAGAACAACGTTCCCGAGCACGAGACACCAACGGTCGCAACAGAGGAATCACCAG
CGACGACAACAGAGGTTACGGATCGTGGATTGTTTGATTTCTTGGGGAAGAAGGAAGAGGAAGTGAAACCTCAAGAGACA
ACGACGCTCGAGTCTGAGTTCGATCATAAGGCTCAGATCTCTGAACCGGAGTTAGCTGCGGAGCACGAGGAAGTGAAGGA
GAACAAGATTACTCTGCTAGAGGAGCTTCAAGAAAAGACCGAGGAAGATGAGGAGAACAAGCCTAGTGTCATCGAAAAGC
TTCACCGATCCAACAGCTCTTCTTCCTCTGTAAGTAAAAATTTATGAAATTTTGTTTGATCGAAATGGTTGATAAGAGAT
CATGATATATATATAAGATTTAGATTAGTTTTATAGATCT
>AT1G20450.2 | chr1:7085235-7088234 REVERSE LENGTH=3000
GAGAAAAATATGATAAGAGTGAATAATAATGATGTGGGAGTGGGACTTATGTTGTTTTTTGTTTTTTGTTGATCATTGTC
TCTTTTATTTTGTCTTTCTAGCTGTTCTCCAAGTTTGTGTTTAGAGTTAGATCATTTGTGTCTAAAATCTATAAAATTAT
TTTATCTATGGGGAAACACTTGTTTACTCAATGGAGCTTCAATGGATAAATTCTCATGAAAAGTTTTTATGTAAAGAAAA
TCAGAAATTTTGATGAAAAAAGCATGCAAGAGTTAGATTAAATATATGGTGATTCAATAATTTCACCTGAAATTAGTCCG
TTCCGCCACAAGTCATGGCCTCATGGGGATAGTAAGATTACTGTATGAACCTCTCTTTTTTTTAATGGATTTCAGTTAAC
CAAATTATATGCTAAATTTAAATGTTTTTACCATTTAAAATATATAGATTTCAGTGAATAGAGCTATAATATTTTATAGT
ATGAAAATTCTTTTACCATTTGAAATATATAGATTTCAGTGAATATAGCTATATTCATAAGTCATAACAATAGACCGGTT
CAATATCACATTTATGAATCTATAGTATATTTGTTCATAAACGAAAGTAGTGATTACTTCTTCATAGTAGTGAACTAGGC
AATGGACTTTTCAATTATTAAAAGAAAGAGTTTCGATAGTCTAATTGGTAAATTCTTGGCACATAACATTATCATATTTT
GGGGTCAATTTTATAGATTTTCAGTTTAAAATAAATAGAAACCGGTTTGATAATGATTTAGAACTTTAGATTCAGTTTAA
TATTGTTTTTAGTCATATACAGTAACATTTGACATTTCTATAAGAAAACTAGATTTTTTCGTTTTTGTTTTTTCCTTTTA
AGCTCAGGTAAGTTTACATGTGGTGCACAAAAATATTTGTTGTAAAGTTTAACGTAACAGATTAATTAAATCAATGTAGC
AAACGAAAACGATTGCTTTGTTTGGTATCATGTGTCGGTAGAGTGACCACCCCAATGCCTAAACTTTTTAAAATTCGGTC
TGTTAATTACGGGTTGCGTGTTCATGAAACGTCTCAATTTATCAAGTGGCACAACGTCTTAAATCTTTCAACCGAGCACG
ATTCATATAATTTAATGAATTTAAGCAAAATCCGAAATTGTGCGTTCTCAAATGCCCCATCTGTTAAATTTTATAAGGAA
AAAGCTTTCGTCTGTTATCATACAAGGCACAAAACGACATCCCTTACCTAAACTGTTATACTTATAAAAACAAATTGATT
TCAAAATTAAAATCTGCTATGCTGCATGTACATTCTTTTGGTAACGTCTTAATTCTTAAAAAGGATTAGAGGAGTGACAA
AAAAAAAAAAAAAAAAAAAAAGGATTAGAGGAGTAATGGCATGTTAGTAATTTACCCGAAAAATATCTGCAATCTAGCTT
TAGCCGACGTGTCTAATGGCCCACATGACCGACATCTATGCTTAAAGCCAATCAAAGCCGACCATTCAGCTCCATGTGTG
GGCCCGTTCCCACCTCTTTTAATACGTGTCAGTAAATTATTGGTTCAATTCATGCCTTCTACATTATTCTGTTTTTCTTC
TAATTCGTCCTAACTTCTATTGTATAATTAGTCTTTCCATTTAGTACTGATCCTTTGGCTAGATAATTCTGTTAATACTT
AATAGTTCGGTTATAATTCTTCCCTTTTAATTTGCCCCTTTATTTATAGTATATTTTACAGATACAACCTGAAAGTCTTA
AAAGAGTTGGAAACATCACTTTTGAAGTTTGAAATTTCTTTCATATGCTTTTTATATAATATTTTTCAACAAGTAAGTGA
AGTAAAATGTCAAAACGATTTAAAATAAAAATCAAGAAAAAGGTTTTAAAAAATTGTTAACTTCTATTTCCGGGCAAATT
ATGTAGTGTTTTGTTGTTTTTTGTTACAAAAAGTTTGAAATAATAGGATGGTGACACAACATCAAATTCAAATTCCAAAC
AACTACATAACATATATGCCAAGTCCATTGAAACTCTTTAAATTATACATCTGTTATCCTTTTAAATCTGATAAAATGCA
ATACAATAATAGATTAAAAGGATGTACTTCAACCACGTAACCATAGACCATTGATTAATCCAAAACAAAACCATAGACCA
TAGTTCGATACAGCTTCTGTTGATAAAAGTACATGACTATGCGATTATCTAATATTAGTTTAACTCTTCATCTATATATT
AAAAACATATATCGTTTAAATTAAGAAAAAAGTGGTGATACTGATATCATGATATTCATCTACCGACTTCAAGAAATAAG
AGGGGTCATTATACAATTCAAGAAATAAATATCCATCTTTTTGGATCATTTTAAAAATAATTAAATCTTTACAGCGTTAC
CTCCGCGTTGGCCTGGACCCTTCTCTTGACACTATAAAAACCCCACTCTCTCTTATCTCATCACAAACATTACTCATTCA
CAAAACCATCTTAAAGCAACTACACAAGTCTTGAAATTTTCTCATATTTTCTATTTACTATATAAACTTTTAATCAAATC
AAGATTAACTATGGCTGAGGAGTACAAGAACAACGTTCCCGAGCACGAGACACCAACGGTCGCAACAGAGGAATCACCAG
CGACGACAACAGAGGTTACGGATCGTGGATTGTTTGATTTCTTGGGGAAGAAGGAAGAGGAAGTGAAACCTCAAGAGACA
ACGACGCTCGAGTCTGAGTTCGATCATAAGGCTCAGATCTCTGAACCGGAGTTAGCTGCGGAGCACGAGGAAGTGAAGGA
GAACAAGATTACTCTGCTAGAGGAGCTTCAAGAAAAGACCGAGGAAGATGAGGAGAACAAGCCTAGTGTCATCGAAAAGC
TTCACCGATCCAACAGCTCTTCTTCCTCTGTAAGTAAAAATTTATGAAATTTTGTTTGATCGAAATGGTTGATAAGAGAT
CATGATATATATATAAGATTTAGATTAGTTTTATAGATCT
>AT1G20460.1 | chr1:7092994-7095993 FORWARD LENGTH=3000
AGACCAAACTATATGAGAAGTTGCAACCTTTTTCTCTTATTGAGCCTCAAAAAACTCACCTCCTGGTTGATCTTGCTGAT
CCAATTACGCGTTTTATGGATGGAAACGACAGTTATGCTCACGGAAAGGGTTGAGTAAGGCTAGGGTGGCTCAGCCAGGC
GATTTCAGGATATAGGTTTAGAGTCAGATAATCATTTTTCTGATTAGCATGTGGCTGCAATCTGGTTTTGTTCAGAGAAA
TATGTGTTTCAAAGAGTTGAGTTTCATGTGTAATTGTGGGTTGTGAAATTCAGATGGTTTAGGGTAAACGAATGAGAAAA
ATAATATCCAAACTTGCATTATTTTCAGTGTCTCGAAGATTAGTTTTGTAATTTGTCTGTTTCGGCTTGTACTTGGTTTA
GGCATGAAACAATAAAACCAATCTTTTCCCATAAACTTTTGTTTCAAATTACGGCTCAGACCTCATCTAACTACATACCA
CAAAGATGAAGATTCAGCAAATAGAAACTATAACGGTGTACTACTCGGGACTACACATAGTTGAAAAGTGAGGGCTTGTA
GGATTTCATGTGATTTGAAGAAAAAGACAAGAAGAAATTAAAACAAGGGAGATAGATACACAAGAAAGTAAGAATAGAGA
AGTTGAGGACGTGAATATATCAAAGAAAAGCAGCAGCAATTTGCTCTAAACGGTCACATCTCACATGCTCTATTGTCACC
ACCACATCTCCTTTTACCTTCTCACAAACTGATACTATGTGGCCTAAATTATATGTAAGTGTTGTTTACCATTCGCAATC
AAAATCATTTTATGCACTATCTGTCTTCTTTTGTACCTCTCTAGTTTATTAATTAAAACAAAATTATTCTTGGAACGATC
AGTTATAATATTAGGCACTAACACAATTTTTTAGCATATACATAGATTTGTTATTTTGTGGAAGTATCTTTTGTTCAATC
TGTTTTTTGTAAAAAGATTTAAAGATTTGACAATTTGGTTTGCATCATACTGATTTTATCATATATGTATATTTCAGATT
TCTTTTGCCAAAAAAAATATTGTTTAGACCTAGAGATGCAAGACAATAATACATCCACACATTTAATCTCACAGTTATAT
CTTTTTAACCCAAATAATGAAGAATCACACGGCTACCTTACTCCTTCCACACATTCCTAATCCTCTTTTTGAGCCGCAAG
ACAACTACCACATACACTAATCAGATTTTATAGTATATATATGTGGAGAGAGAGGCAAGTATAGTTCAGACAGTAACATA
CTAACCGTATACACAACGGTATTATATTGGTAACATATCAAAGCTCTCTATATGTCTCTGAAGAAAAGATCTTGCTCGAG
GCTTAGACTCACCGATTTGATGGAGAAGTGGAGGAAGTGTAAGAAAGGACACTTCGCTGTGTATACCAGAGAAGGCAGGA
GGTTTGTTTTACCCTTGGATTATCTCAAACATCCAATCTTTCAGGTCTTATTGGAGATGGCAGAGGAAGAGTTTGGCTCC
ACTATTTGTGGCCCTTTACAGGTTCCTTGCGACGGAGGTTTGATGGATCACATCCTCATGTTGTTGAGGAACAAGAGTTT
GTCTGACCATGATGATGATGGTGGTGATGATGGTGTGAAGAAGACGATGAACCAGGATGTGTCCCCCATGAGCACGTCGT
GCAAGGGAGCTTCATCGGTTTCATATTTCTTCCCTCTCTTTCGTTGCAACGCAGCCCATGATCAGAGCAAGCTCCAGTCT
CTAGTTTTTTAACAGTTTATGGTTGTGGAGAGCGCTTTTTATACACAAAAATCTTTTCTGTTTGTATATAAATAGAAACA
GAGATTCTCTATAAACCTTCAGTTTGTATATCATTATTCATTTTTGACAGAGATATATGTGGAAGAAGTAACTTAACATT
TAAACCAAACAAACGGGTTAACATACCGTGAAGTGCGAGATAAGGATGGTGACAGAGCCTCCTGCTAGAGTTTTGAAGTT
GTGAGCTTTGTAAGTTCTCTTCTTAAAATCTTGCCCGAAGGATTTTTGGGGATTGAAGCCAAAAATGTGACTTTGCGAAT
CTTCTTGTACGGTGATACCTATGTAACCCAACCAGAATTCCGGTTAAACCTAAATACCTAATGAACCACTGTCATATTAG
TCAGAAAACATGAACTGCATTGTTAAAAAAAACCTGTTTTGCGACAAATCCCATGATTTCGCTCTCGGATAAGTTACTTC
CAACTTTTCTTACGATATATGCCATTGGATATTGCCCAGCTTTCATGTCAGGGATGCTTCAAAAAACCATAAGAAAGAAA
AGTAAAAGCTTCAGCAATTAGCAAAAAGGATCGTTAAAGAGAAGAATTTGCTTGATGGGTCAATGTTAAAAGCAAGACTT
ACGGTATTACTGCTGCATCAGCAATCTCTGGATGAGCAAGCAACAATGCCTCTAGTTCAGCTGGAGCAACCTAACAAACA
TTTCACCATTACCAAAACCCCCAACTTTACTCAGATGATCCATGCATTAAGAAAGATCAACTAAAGTTGATTGGTTACAT
TTTATTTATTTACCTGATAACCATTGCATTTGATGAGCTCCTTTAATCTATCAACAACAAAGACAAACCCATCACCGTCA
ATGTAACACAAATCTCCAGTTTTCAACCATCCTTCTGAATCAATGGTAGAAGCAGTAGCTTCTTTATTCTTGAAATAACC
TATAAACAACTCAACAAGTTTGAGACAACACCAATAACAAAAAAAAAAAACATATTTCACAGGCATATGAACTAAAGATC
AAGAATCAAACACCTTTCATCACAGTAGGACTTCGAATCCACAGCTCACCCGTTTGATTCACACCCAAAACCCGACCCGT
ATCCGGATCCACAATCTTACCTTCCACATTCGGAGCCAGTAAGCCAGAAGCTCCATACCTCTTAGTCTCCTCTTTATTAA
ACATAGAAGCAGCTATAGCCGTTGACTCAGTCAAACCATA
>AT1G20470.1 | chr1:7094766-7097765 FORWARD LENGTH=3000
CAGTTTATGGTTGTGGAGAGCGCTTTTTATACACAAAAATCTTTTCTGTTTGTATATAAATAGAAACAGAGATTCTCTAT
AAACCTTCAGTTTGTATATCATTATTCATTTTTGACAGAGATATATGTGGAAGAAGTAACTTAACATTTAAACCAAACAA
ACGGGTTAACATACCGTGAAGTGCGAGATAAGGATGGTGACAGAGCCTCCTGCTAGAGTTTTGAAGTTGTGAGCTTTGTA
AGTTCTCTTCTTAAAATCTTGCCCGAAGGATTTTTGGGGATTGAAGCCAAAAATGTGACTTTGCGAATCTTCTTGTACGG
TGATACCTATGTAACCCAACCAGAATTCCGGTTAAACCTAAATACCTAATGAACCACTGTCATATTAGTCAGAAAACATG
AACTGCATTGTTAAAAAAAACCTGTTTTGCGACAAATCCCATGATTTCGCTCTCGGATAAGTTACTTCCAACTTTTCTTA
CGATATATGCCATTGGATATTGCCCAGCTTTCATGTCAGGGATGCTTCAAAAAACCATAAGAAAGAAAAGTAAAAGCTTC
AGCAATTAGCAAAAAGGATCGTTAAAGAGAAGAATTTGCTTGATGGGTCAATGTTAAAAGCAAGACTTACGGTATTACTG
CTGCATCAGCAATCTCTGGATGAGCAAGCAACAATGCCTCTAGTTCAGCTGGAGCAACCTAACAAACATTTCACCATTAC
CAAAACCCCCAACTTTACTCAGATGATCCATGCATTAAGAAAGATCAACTAAAGTTGATTGGTTACATTTTATTTATTTA
CCTGATAACCATTGCATTTGATGAGCTCCTTTAATCTATCAACAACAAAGACAAACCCATCACCGTCAATGTAACACAAA
TCTCCAGTTTTCAACCATCCTTCTGAATCAATGGTAGAAGCAGTAGCTTCTTTATTCTTGAAATAACCTATAAACAACTC
AACAAGTTTGAGACAACACCAATAACAAAAAAAAAAAACATATTTCACAGGCATATGAACTAAAGATCAAGAATCAAACA
CCTTTCATCACAGTAGGACTTCGAATCCACAGCTCACCCGTTTGATTCACACCCAAAACCCGACCCGTATCCGGATCCAC
AATCTTACCTTCCACATTCGGAGCCAGTAAGCCAGAAGCTCCATACCTCTTAGTCTCCTCTTTATTAAACATAGAAGCAG
CTATAGCCGTTGACTCAGTCAAACCATACCCTTGTAGGATCTTAACCTTGGGATAATTCTCAACGAACTTCTCCGTCACC
TCTCTACTCAACGGAGCTCCTCCAGCCACCACAGTGTGCAACGAGCTCAGATCATACTTGGAATTAATCTCATTTGCTCC
GTTAACCATAGCTACTACAATCGGCGGTACAAGAGAAAGGTACGAAGAACGATGAGTCTCCACCGCCGAGAGAAGCTTAG
CCATGTCGAATTTAGGAAGAACAACGATTGTCCATCCTAACGCGATTAGCCCCGTCGCGAAACCACCGAATCCGAAGATG
TGACACATTGGGATTGTGCAAATGGTTCGCTGCTCTAAACCGAACCGGGCCCGGTATGCTTGTACCAATGCGATTAGGTT
ACGGTGACTCAGCATTACTCCTTTACTCGTCCCCGTCGTACCTGATGAGTATAACAGAGCCGCCGTGTCGTCCTGGTTGA
CTCGTTGCTTAACTCGTGACTCACTCGGTTCTGTTTCAATCATCGTCTCTAACCTCCCGACTAGTTTCACGCGGTCACCG
TAACTTTGCGAAGGAACGTGGTAGTCGTCCATGAGAACCACCGGGAGATTAAAATTCGACGCGGCGGCGAGTTTGGAGAC
GAGTTTGCATGTGGTGAAGGCGAGAACAGGACGCGAATCGCCTATCTGTTTGGAGATTTCGTCGGACGTGTTGATCGGAT
TAGCGGTGGTTATGATTGCGCCGAGTGACATTACGGAGAGGGAGACGATCGGGAAGAGGATTGAGTTTGGAGAGAGTATA
ATGACGACATTTCCTTTGCGTACACCTAATGCGTAAAGACAACCCGCGACTCTTTCGACACCGAGCCAGAGCTCAGGGAA
GCTTAGTCGACGACCGGTTACGGCGTCGACGAATACGGTTTTGCCGCGATGAGGCTGTGATGCAATGAAAGACGTGACGT
CGAGAAATTGGTTTGGCGGGAGAGCCATTGGCTCACGTTTGCTGTAGAATATCGATGTTGATTCGCAGAAACCGCTTTTT
CGATCTACCGCCAGAGTTCTCGATTCGATTTCGCTGCCGTCGCCGTCGACGCCGTGCTTAACCGCCATGTTAAAGGACTT
TGGTTGTATCGAAAGCCTCTCGGTGATTGGTCGTTAGAGATTGGTAATTACGTCGTTTCTGATTTAAGTTTTATGACGTG
GACTATATTATAAAAAAGCCCACTATACTTTGAGTCTTTGATCCATTACGCCTTTGGGCCTAATGCAAACTAATTATATC
TGTCCTTGGAAATTATTCAACACTATACATATGTATACAGAAAAATATATACAATGATTACAGATTTACAGTTTTCTCTC
TTATTGAAAAACAATACCATCAATAAAATTAAGAAAGTCTAGCAAATTTATCCTTTCAAAGTTTGGAAGTTGATAGTTTG
ATTAGATCTTTGCGAAGTGTTTTGCCGGATGCAGTCTTTGGTATGGAACTTATGAATGCAACCTTTCTTATTTTCTTATA
CGGTGCCACCTGCTCATCAAATTATTTACCACCCAAAAATAGTTTAACTTTTAAGTAAAACAATATATGATAAAGAAGAT
GTTGTACGTTTTGTGATTATAGAAGTACCTGATTAGAGATGAAGTCAATAACTTCTTTTTCGGAGAGATTGCTCTCGGGC
TTTCGGGCTACATAAGCCATCGGATATTGTCCGGCTTCTCTATCCGGAAACCTGTACAATGCACAAAAGAAACAAACTAC
ATGTTTTTCGATATTTGAATGGCAAAAATCATGGTGTTTT
>AT1G20480.1 | chr1:7091978-7094977 REVERSE LENGTH=3000
CAGGAGGCTCTGTCACCATCCTTATCTCGCACTTCACGGTATGTTAACCCGTTTGTTTGGTTTAAATGTTAAGTTACTTC
TTCCACATATATCTCTGTCAAAAATGAATAATGATATACAAACTGAAGGTTTATAGAGAATCTCTGTTTCTATTTATATA
CAAACAGAAAAGATTTTTGTGTATAAAAAGCGCTCTCCACAACCATAAACTGTTAAAAAACTAGAGACTGGAGCTTGCTC
TGATCATGGGCTGCGTTGCAACGAAAGAGAGGGAAGAAATATGAAACCGATGAAGCTCCCTTGCACGACGTGCTCATGGG
GGACACATCCTGGTTCATCGTCTTCTTCACACCATCATCACCACCATCATCATCATGGTCAGACAAACTCTTGTTCCTCA
ACAACATGAGGATGTGATCCATCAAACCTCCGTCGCAAGGAACCTGTAAAGGGCCACAAATAGTGGAGCCAAACTCTTCC
TCTGCCATCTCCAATAAGACCTGAAAGATTGGATGTTTGAGATAATCCAAGGGTAAAACAAACCTCCTGCCTTCTCTGGT
ATACACAGCGAAGTGTCCTTTCTTACACTTCCTCCACTTCTCCATCAAATCGGTGAGTCTAAGCCTCGAGCAAGATCTTT
TCTTCAGAGACATATAGAGAGCTTTGATATGTTACCAATATAATACCGTTGTGTATACGGTTAGTATGTTACTGTCTGAA
CTATACTTGCCTCTCTCTCCACATATATATACTATAAAATCTGATTAGTGTATGTGGTAGTTGTCTTGCGGCTCAAAAAG
AGGATTAGGAATGTGTGGAAGGAGTAAGGTAGCCGTGTGATTCTTCATTATTTGGGTTAAAAAGATATAACTGTGAGATT
AAATGTGTGGATGTATTATTGTCTTGCATCTCTAGGTCTAAACAATATTTTTTTTGGCAAAAGAAATCTGAAATATACAT
ATATGATAAAATCAGTATGATGCAAACCAAATTGTCAAATCTTTAAATCTTTTTACAAAAAACAGATTGAACAAAAGATA
CTTCCACAAAATAACAAATCTATGTATATGCTAAAAAATTGTGTTAGTGCCTAATATTATAACTGATCGTTCCAAGAATA
ATTTTGTTTTAATTAATAAACTAGAGAGGTACAAAAGAAGACAGATAGTGCATAAAATGATTTTGATTGCGAATGGTAAA
CAACACTTACATATAATTTAGGCCACATAGTATCAGTTTGTGAGAAGGTAAAAGGAGATGTGGTGGTGACAATAGAGCAT
GTGAGATGTGACCGTTTAGAGCAAATTGCTGCTGCTTTTCTTTGATATATTCACGTCCTCAACTTCTCTATTCTTACTTT
CTTGTGTATCTATCTCCCTTGTTTTAATTTCTTCTTGTCTTTTTCTTCAAATCACATGAAATCCTACAAGCCCTCACTTT
TCAACTATGTGTAGTCCCGAGTAGTACACCGTTATAGTTTCTATTTGCTGAATCTTCATCTTTGTGGTATGTAGTTAGAT
GAGGTCTGAGCCGTAATTTGAAACAAAAGTTTATGGGAAAAGATTGGTTTTATTGTTTCATGCCTAAACCAAGTACAAGC
CGAAACAGACAAATTACAAAACTAATCTTCGAGACACTGAAAATAATGCAAGTTTGGATATTATTTTTCTCATTCGTTTA
CCCTAAACCATCTGAATTTCACAACCCACAATTACACATGAAACTCAACTCTTTGAAACACATATTTCTCTGAACAAAAC
CAGATTGCAGCCACATGCTAATCAGAAAAATGATTATCTGACTCTAAACCTATATCCTGAAATCGCCTGGCTGAGCCACC
CTAGCCTTACTCAACCCTTTCCGTGAGCATAACTGTCGTTTCCATCCATAAAACGCGTAATTGGATCAGCAAGATCAACC
AGGAGGTGAGTTTTTTGAGGCTCAATAAGAGAAAAAGGTTGCAACTTCTCATATAGTTTGGTCTTTACATAGAGAGTGGA
AGAAGCATCCTTCGCTTCTTCTTCCTGGCTAATCTCACTTGCTTTGTGACCTTCATGCAAATTAGTAGCAGCAAAGTGAC
ACATACCAAGATGAATGCGAGTTGTAACCGCTTGAAGTACAAGGAAACCGCTGAAAACACGAAGAATGCTAAGATGACTA
GCTCCCAGATGACAAAGACTACAACATCCACCCTGGATCAAACGATATAGAAGCTTGTTAACAATGTATAACTCATGAAG
ATGTCTAGATGTTAGTGAAGCTTGATAAGTAGAAGTCAAACAAGAAAGGACTCAATCATGATTGTAAGAGATGGAAGGAA
GAGAATTTCGACCAATTTAGCATCATATAATGGGACTGAATCTTGAAAAACGAGACGTACTATCGGCTTAACTACATAAC
ACTGTGGGACTTGTATACTAGGATAGGCAAGTACGTGACATATATTATATTTTACAATAATTAGCTCCTGAACTTAAAAA
TGGAGTGATCCACATAGTAGGTAAGAGTGAAAAGTCGATTTGAAGGTCCATGAGGTTAGAGGAACCAAAAAACACATGGG
TGCATTACTTCTGTCCATCTATATATTACGAACCTCTACAAGTACACAGTGATAAGCATGAAATTCTGTTGAAGTCCCAT
ACTAAAAGTAAAATAATAGCATCATTATATCAGACAAAATCGAGTTAACCAAACACGGAATGGTAGCAAGACTCTAATAA
ACACACTATATTCAAAGACCAATAGCTACTTTACCTATAGAACAAACTTCATCTTGCCTGAATTAATAATGTCAAAAGTC
TCATAAAGGTCATAGGGAAGCTAGCGTGACTTAACATACATAATTACTGATAGAGCCAGAACACCAAATCATACTCTTAG
TGGATGCATATTTTCCTTATTGTACTAAAGAGTAACATGATGTGCAATGAACTGAAATTATCTTACAGAAAAGTTTATGC
TTTCCTTCTATAGACAACCAAACCTTCATTGCCATGCTCT
>AT1G20490.2 | chr1:7094958-7097957 REVERSE LENGTH=3000
AAGAATTGATCAAATACAAAGGCTATCAGGTTCATCATCGTTATGTTTACTAATAGTGTAAATTTTCTTAAAAATGAAAA
TCTAATGGTTAATATATGATAAGCAGGTGCCTCCAGCTGAACTAGAGGCTCTTTTGATCGCTCATCCACACATTCTTGAT
GCTGCTGTTATTCCGTAAAATATTTAACAACTAAAACACCATGATTTTTGCCATTCAAATATCGAAAAACATGTAGTTTG
TTTCTTTTGTGCATTGTACAGGTTTCCGGATAGAGAAGCCGGACAATATCCGATGGCTTATGTAGCCCGAAAGCCCGAGA
GCAATCTCTCCGAAAAAGAAGTTATTGACTTCATCTCTAATCAGGTACTTCTATAATCACAAAACGTACAACATCTTCTT
TATCATATATTGTTTTACTTAAAAGTTAAACTATTTTTGGGTGGTAAATAATTTGATGAGCAGGTGGCACCGTATAAGAA
AATAAGAAAGGTTGCATTCATAAGTTCCATACCAAAGACTGCATCCGGCAAAACACTTCGCAAAGATCTAATCAAACTAT
CAACTTCCAAACTTTGAAAGGATAAATTTGCTAGACTTTCTTAATTTTATTGATGGTATTGTTTTTCAATAAGAGAGAAA
ACTGTAAATCTGTAATCATTGTATATATTTTTCTGTATACATATGTATAGTGTTGAATAATTTCCAAGGACAGATATAAT
TAGTTTGCATTAGGCCCAAAGGCGTAATGGATCAAAGACTCAAAGTATAGTGGGCTTTTTTATAATATAGTCCACGTCAT
AAAACTTAAATCAGAAACGACGTAATTACCAATCTCTAACGACCAATCACCGAGAGGCTTTCGATACAACCAAAGTCCTT
TAACATGGCGGTTAAGCACGGCGTCGACGGCGACGGCAGCGAAATCGAATCGAGAACTCTGGCGGTAGATCGAAAAAGCG
GTTTCTGCGAATCAACATCGATATTCTACAGCAAACGTGAGCCAATGGCTCTCCCGCCAAACCAATTTCTCGACGTCACG
TCTTTCATTGCATCACAGCCTCATCGCGGCAAAACCGTATTCGTCGACGCCGTAACCGGTCGTCGACTAAGCTTCCCTGA
GCTCTGGCTCGGTGTCGAAAGAGTCGCGGGTTGTCTTTACGCATTAGGTGTACGCAAAGGAAATGTCGTCATTATACTCT
CTCCAAACTCAATCCTCTTCCCGATCGTCTCCCTCTCCGTAATGTCACTCGGCGCAATCATAACCACCGCTAATCCGATC
AACACGTCCGACGAAATCTCCAAACAGATAGGCGATTCGCGTCCTGTTCTCGCCTTCACCACATGCAAACTCGTCTCCAA
ACTCGCCGCCGCGTCGAATTTTAATCTCCCGGTGGTTCTCATGGACGACTACCACGTTCCTTCGCAAAGTTACGGTGACC
GCGTGAAACTAGTCGGGAGGTTAGAGACGATGATTGAAACAGAACCGAGTGAGTCACGAGTTAAGCAACGAGTCAACCAG
GACGACACGGCGGCTCTGTTATACTCATCAGGTACGACGGGGACGAGTAAAGGAGTAATGCTGAGTCACCGTAACCTAAT
CGCATTGGTACAAGCATACCGGGCCCGGTTCGGTTTAGAGCAGCGAACCATTTGCACAATCCCAATGTGTCACATCTTCG
GATTCGGTGGTTTCGCGACGGGGCTAATCGCGTTAGGATGGACAATCGTTGTTCTTCCTAAATTCGACATGGCTAAGCTT
CTCTCGGCGGTGGAGACTCATCGTTCTTCGTACCTTTCTCTTGTACCGCCGATTGTAGTAGCTATGGTTAACGGAGCAAA
TGAGATTAATTCCAAGTATGATCTGAGCTCGTTGCACACTGTGGTGGCTGGAGGAGCTCCGTTGAGTAGAGAGGTGACGG
AGAAGTTCGTTGAGAATTATCCCAAGGTTAAGATCCTACAAGGGTATGGTTTGACTGAGTCAACGGCTATAGCTGCTTCT
ATGTTTAATAAAGAGGAGACTAAGAGGTATGGAGCTTCTGGCTTACTGGCTCCGAATGTGGAAGGTAAGATTGTGGATCC
GGATACGGGTCGGGTTTTGGGTGTGAATCAAACGGGTGAGCTGTGGATTCGAAGTCCTACTGTGATGAAAGGTGTTTGAT
TCTTGATCTTTAGTTCATATGCCTGTGAAATATGTTTTTTTTTTTTGTTATTGGTGTTGTCTCAAACTTGTTGAGTTGTT
TATAGGTTATTTCAAGAATAAAGAAGCTACTGCTTCTACCATTGATTCAGAAGGATGGTTGAAAACTGGAGATTTGTGTT
ACATTGACGGTGATGGGTTTGTCTTTGTTGTTGATAGATTAAAGGAGCTCATCAAATGCAATGGTTATCAGGTAAATAAA
TAAAATGTAACCAATCAACTTTAGTTGATCTTTCTTAATGCATGGATCATCTGAGTAAAGTTGGGGGTTTTGGTAATGGT
GAAATGTTTGTTAGGTTGCTCCAGCTGAACTAGAGGCATTGTTGCTTGCTCATCCAGAGATTGCTGATGCAGCAGTAATA
CCGTAAGTCTTGCTTTTAACATTGACCCATCAAGCAAATTCTTCTCTTTAACGATCCTTTTTGCTAATTGCTGAAGCTTT
TACTTTTCTTTCTTATGGTTTTTTGAAGCATCCCTGACATGAAAGCTGGGCAATATCCAATGGCATATATCGTAAGAAAA
GTTGGAAGTAACTTATCCGAGAGCGAAATCATGGGATTTGTCGCAAAACAGGTTTTTTTTAACAATGCAGTTCATGTTTT
CTGACTAATATGACAGTGGTTCATTAGGTATTTAGGTTTAACCGGAATTCTGGTTGGGTTACATAGGTATCACCGTACAA
GAAGATTCGCAAAGTCACATTTTTGGCTTCAATCCCCAAAAATCCTTCGGGCAAGATTTTAAGAAGAGAACTTACAAAGC
TCACAACTTCAAAACTCTAGCAGGAGGCTCTGTCACCATC
>AT1G20490.1 | chr1:7094958-7097957 REVERSE LENGTH=3000
AAGAATTGATCAAATACAAAGGCTATCAGGTTCATCATCGTTATGTTTACTAATAGTGTAAATTTTCTTAAAAATGAAAA
TCTAATGGTTAATATATGATAAGCAGGTGCCTCCAGCTGAACTAGAGGCTCTTTTGATCGCTCATCCACACATTCTTGAT
GCTGCTGTTATTCCGTAAAATATTTAACAACTAAAACACCATGATTTTTGCCATTCAAATATCGAAAAACATGTAGTTTG
TTTCTTTTGTGCATTGTACAGGTTTCCGGATAGAGAAGCCGGACAATATCCGATGGCTTATGTAGCCCGAAAGCCCGAGA
GCAATCTCTCCGAAAAAGAAGTTATTGACTTCATCTCTAATCAGGTACTTCTATAATCACAAAACGTACAACATCTTCTT
TATCATATATTGTTTTACTTAAAAGTTAAACTATTTTTGGGTGGTAAATAATTTGATGAGCAGGTGGCACCGTATAAGAA
AATAAGAAAGGTTGCATTCATAAGTTCCATACCAAAGACTGCATCCGGCAAAACACTTCGCAAAGATCTAATCAAACTAT
CAACTTCCAAACTTTGAAAGGATAAATTTGCTAGACTTTCTTAATTTTATTGATGGTATTGTTTTTCAATAAGAGAGAAA
ACTGTAAATCTGTAATCATTGTATATATTTTTCTGTATACATATGTATAGTGTTGAATAATTTCCAAGGACAGATATAAT
TAGTTTGCATTAGGCCCAAAGGCGTAATGGATCAAAGACTCAAAGTATAGTGGGCTTTTTTATAATATAGTCCACGTCAT
AAAACTTAAATCAGAAACGACGTAATTACCAATCTCTAACGACCAATCACCGAGAGGCTTTCGATACAACCAAAGTCCTT
TAACATGGCGGTTAAGCACGGCGTCGACGGCGACGGCAGCGAAATCGAATCGAGAACTCTGGCGGTAGATCGAAAAAGCG
GTTTCTGCGAATCAACATCGATATTCTACAGCAAACGTGAGCCAATGGCTCTCCCGCCAAACCAATTTCTCGACGTCACG
TCTTTCATTGCATCACAGCCTCATCGCGGCAAAACCGTATTCGTCGACGCCGTAACCGGTCGTCGACTAAGCTTCCCTGA
GCTCTGGCTCGGTGTCGAAAGAGTCGCGGGTTGTCTTTACGCATTAGGTGTACGCAAAGGAAATGTCGTCATTATACTCT
CTCCAAACTCAATCCTCTTCCCGATCGTCTCCCTCTCCGTAATGTCACTCGGCGCAATCATAACCACCGCTAATCCGATC
AACACGTCCGACGAAATCTCCAAACAGATAGGCGATTCGCGTCCTGTTCTCGCCTTCACCACATGCAAACTCGTCTCCAA
ACTCGCCGCCGCGTCGAATTTTAATCTCCCGGTGGTTCTCATGGACGACTACCACGTTCCTTCGCAAAGTTACGGTGACC
GCGTGAAACTAGTCGGGAGGTTAGAGACGATGATTGAAACAGAACCGAGTGAGTCACGAGTTAAGCAACGAGTCAACCAG
GACGACACGGCGGCTCTGTTATACTCATCAGGTACGACGGGGACGAGTAAAGGAGTAATGCTGAGTCACCGTAACCTAAT
CGCATTGGTACAAGCATACCGGGCCCGGTTCGGTTTAGAGCAGCGAACCATTTGCACAATCCCAATGTGTCACATCTTCG
GATTCGGTGGTTTCGCGACGGGGCTAATCGCGTTAGGATGGACAATCGTTGTTCTTCCTAAATTCGACATGGCTAAGCTT
CTCTCGGCGGTGGAGACTCATCGTTCTTCGTACCTTTCTCTTGTACCGCCGATTGTAGTAGCTATGGTTAACGGAGCAAA
TGAGATTAATTCCAAGTATGATCTGAGCTCGTTGCACACTGTGGTGGCTGGAGGAGCTCCGTTGAGTAGAGAGGTGACGG
AGAAGTTCGTTGAGAATTATCCCAAGGTTAAGATCCTACAAGGGTATGGTTTGACTGAGTCAACGGCTATAGCTGCTTCT
ATGTTTAATAAAGAGGAGACTAAGAGGTATGGAGCTTCTGGCTTACTGGCTCCGAATGTGGAAGGTAAGATTGTGGATCC
GGATACGGGTCGGGTTTTGGGTGTGAATCAAACGGGTGAGCTGTGGATTCGAAGTCCTACTGTGATGAAAGGTGTTTGAT
TCTTGATCTTTAGTTCATATGCCTGTGAAATATGTTTTTTTTTTTTGTTATTGGTGTTGTCTCAAACTTGTTGAGTTGTT
TATAGGTTATTTCAAGAATAAAGAAGCTACTGCTTCTACCATTGATTCAGAAGGATGGTTGAAAACTGGAGATTTGTGTT
ACATTGACGGTGATGGGTTTGTCTTTGTTGTTGATAGATTAAAGGAGCTCATCAAATGCAATGGTTATCAGGTAAATAAA
TAAAATGTAACCAATCAACTTTAGTTGATCTTTCTTAATGCATGGATCATCTGAGTAAAGTTGGGGGTTTTGGTAATGGT
GAAATGTTTGTTAGGTTGCTCCAGCTGAACTAGAGGCATTGTTGCTTGCTCATCCAGAGATTGCTGATGCAGCAGTAATA
CCGTAAGTCTTGCTTTTAACATTGACCCATCAAGCAAATTCTTCTCTTTAACGATCCTTTTTGCTAATTGCTGAAGCTTT
TACTTTTCTTTCTTATGGTTTTTTGAAGCATCCCTGACATGAAAGCTGGGCAATATCCAATGGCATATATCGTAAGAAAA
GTTGGAAGTAACTTATCCGAGAGCGAAATCATGGGATTTGTCGCAAAACAGGTTTTTTTTAACAATGCAGTTCATGTTTT
CTGACTAATATGACAGTGGTTCATTAGGTATTTAGGTTTAACCGGAATTCTGGTTGGGTTACATAGGTATCACCGTACAA
GAAGATTCGCAAAGTCACATTTTTGGCTTCAATCCCCAAAAATCCTTCGGGCAAGATTTTAAGAAGAGAACTTACAAAGC
TCACAACTTCAAAACTCTAGCAGGAGGCTCTGTCACCATC
>AT1G20500.1 | chr1:7097502-7100501 REVERSE LENGTH=3000
AAGGATCTTATTTGCTAGATTCTCACTTTTACTTGTAGTTGAAATAACTGGGATGTATGTTCTCTTTCAATAATCTCGTT
TTTATTTCAATAAAGAGAGATTTGTAATATATCTATAATGCTGAATAATTTTAATTAAAGACACTAGTATCAAATATGTA
GTAGACAATTTGCTGATAACACGAGTTTATATCTTATCAAAATTATAATATCCAAAAGTGAATAGAAAGATAATATAACA
AATGTGTGTGTTATGACTTATTACAAGATCAATAATCCGAAATTCAACATTTTAAGTTTTTAACCGAAGAAAAAGAAAGA
AAGAGGGATGGACGATCGGAATTGGTTTGGATTTGAGCAACAAGAAGATAAATTTGGTGTGTGGCTAGACCCAAGGACAA
TATGGCAAGTGAAGTGGGCTTTGAGGTTACCTAATCCTGGTTATGGGTCACTGGTTACCCAAATAAAAAATCTCACGTCA
TCAAACTGAACATAGAAGCCAACAAAACAAAACATAGGGGTTAGGCACGGCGGCGACGGTCAAATCGAATCTCCCGGTAG
TTCTCAGGAACGAGAACCACGTGACTTCACCAAACTTGTGATAAAATATTCTTACAATGAAAAGTTCTTTATGTTTTGTA
TTATTATTTTGTGTTTCTCATCACAATTCTTATTGTTTTGTGTCGGCCACATCAACTATCATATTATCTACATCATTTAA
TAATCCGACACATGTTGTAGATAGTATGGTATATTAATATTTCATATTCATATTACAGACTAATCGTTTAGAGAAGTTGT
ACTTAGAGAAGAGCTTCATATTAAGAAATATGGCGTATCCTGAGAGAGATCTCATTGTTGATCCTAGAAGCGGTTTCTGC
AAATCAAACTCTACATTCTATAGCAAGCGAAACCCATTATGTCTCCCGCCAAATCCGTCGCTTGACGTCACAACTTTCAT
ATCATCTCAACCGCAACGCGGCACCACCGCCTTCATCGACGCCTCCACGGGCCACCGCTTAACCTTCTCCGATCTCTGGA
GAGTCGTTGATCGCGTCGCTGACTGTCTATATCATGAAGTCGGAATACGAAGAGGCGACGTCGTCCTCATCCTCTCTCCA
AATTCAATCTACATTCCCGTCGTTTGCCTCTCCGTCATGTCTCTCGGCGCCGTCGTCACCACCGCCAACACTCTCAACAC
CTCCGGCGAAATCTCCAAACAGATCGCCCAAAGTAATCCAACTCTCGTCTTCACCACGAGCCAGCTGGCACCCAAACTCG
CAGCCGCAATCTCCGTCGTCCTCACCGACGAAGAAGACGAGAAGCGAGTGGAGCTCACTAGTGGAGTCAGAGTCGTTGGG
ATTTTGAGCGAGATGATGAAGAAAGAAACGAGTGGTCAACGAGTCAGAGACCGAGTCAACCAGGACGACACGGCGATGAT
GCTTTACTCGTCGGGAACCACAGGGACGAGCAAAGGAGTGATCTCGTCTCACCGGAATTTAACAGCTTACGTTGCGAAAT
ACATCGACGATAAATGGAAACGAGACGAGATATTCGTATGTACCGTGCCGATGTTCCACTCCTTCGGGTTATTGGCGTTC
GCAATGGGCTCCGTAGCATCGGGTTCAACGGTGGTGATTCTCCGGAGATTCGGGCTCGACGATATGATGCAAGCGGTGGA
GAAGTACAAAGCCACGATTCTGAGTTTGGCTCCACCGGTTTTGGTAGCTATGATTAACGGTGCAGATCAGCTCAAGGCCA
AGTACGATTTGACCTCCCTGAGAAAGGTTAGGTGTGGTGGAGCACCGTTGAGCAAGGAGGTTATGGATAGCTTCCTAGAG
AAATATCCAACGGTTAATATTTTTCAAGGATATGCGTTGACTGAGTCGCACGGTTCAGGAGCTTCGACGGAATCTGTGGA
GGAGAGTCTGAAATACGGTGCGGTTGGGTTGTTGTCGTCCGGTATTGAAGCGAGGATTGTGGATCCGGATACGGGTCGGG
TCATGGGTGTGAACCAACCCGGTGAGCTCTGGCTCAAGGGTCCTTCTATTTCTAAAGGTAAACAAACACTAATAAACGCT
AAATATTTGGCAATAATTAGATTATTTGAAATAGACATTTTATTATTGGGAAATTATTTATAAAACAAATATTATGATCA
AGTTTTTAAGCAGTAAAATGGGTTTTGGATTTGGTGTGAGTAATTGAGTTTTGTATACATCGATATGATTAGTATTCGTA
ACGTGGACACCCTAACCGAAGAATGGCTTCAGTTCATTTGCAAATTAAATGAAACTTATTTAAGTGAACTCAATACTATT
GAATAACAAAAGAAACACTCTTAAATCTGTCTTGGGACAAAACGAAAACAATTTTTTGCATGGCAAAGACATAGTTTTGA
ATTAAACTAACATTTATATGCTTTAAAGGTTATTTCGGAAATGAAGAAGCTACAAATGAAACTATTAATCTAGAAGGATG
GCTAAAACTGGAGATCTCTGCTATATCGATGAAGATGGGTTTCTATTTGTTGTGGATCGACTGAAAGAATTGATCAAATA
CAAAGGCTATCAGGTTCATCATCGTTATGTTTACTAATAGTGTAAATTTTCTTAAAAATGAAAATCTAATGGTTAATATA
TGATAAGCAGGTGCCTCCAGCTGAACTAGAGGCTCTTTTGATCGCTCATCCACACATTCTTGATGCTGCTGTTATTCCGT
AAAATATTTAACAACTAAAACACCATGATTTTTGCCATTCAAATATCGAAAAACATGTAGTTTGTTTCTTTTGTGCATTG
TACAGGTTTCCGGATAGAGAAGCCGGACAATATCCGATGGCTTATGTAGCCCGAAAGCCCGAGAGCAATCTCTCCGAAAA
AGAAGTTATTGACTTCATCTCTAATCAGGTACTTCTATAATCACAAAACGTACAACATCTTCTTTATCATATATTGTTTT
ACTTAAAAGTTAAACTATTTTTGGGTGGTAAATAATTTGA
>AT1G20510.1 | chr1:7100645-7103644 REVERSE LENGTH=3000
AATTATTATGAGAGTCAATCTCCATGTATTATTTATTGTTTGTGCTGTAGACCTGTAGAAAAATCTGATACTATGCATCC
ATGTTGAAATATGACCATGTGGTCCCAAAACACAGAAGATTACACACATAAATGGCCACTATATGGTTTATGTAATAGAG
TATATGTTCAAAACATGTTTCTGATCAAATTGGTCAAATTATCCTAAGTTCTAACTCAGATTGATTATGGCAGTAATTAT
AACTTGAGTTTTGTTTATTGTGAAAAAAGGTTCAATATTTTTTAACTTTACTATTTTATATGAAAATGGTATTTCTTGTG
AAACATAACAAAAACAAAAAGTAAAATTTATCAACGAGTTTTAGAAAACCCACCAATATATCATTTAAAGTAATTTTAGA
GTAGTTTTGATATGTGAAAACTCACCAATATTTCATTTAAAGTAGTTTTTAGACTAGTTTTGATATGTGCTAACAATTCC
AATTTGGGCTAAGTCTTCACAAAGCTGCACTGTGTCGTGAGTCGAAATTCGACGTCTATCTCTTCCTTTTTTTGGCATTA
CTTGCGAATTTTATATCGTGGTTTTGATTGATAGCTATTTAATTTTCCGGGTAAAAGGGTTTATCGTTTTCATTACTATG
TGAAGTTTTCAGTGATAGCTGTTTTCATCAAAATAAACGACTCTTTATCTACTCGACATGCATTTTAGCACTCTTCGGGA
AAAGAAACAAAAATAAATTTGTATTAACCACTCTTTAAATTCATCCTCTGGATCTGTTGTACTCGTATAGAGAAAAAATG
GCGTATCCTGAGAGATCTCTCATTGTTGATCCTAGAAGTGGTTTCTGCAAATCAAACTCTACATTCTATAGCAAGCGCCA
ACCATTAAGTCTCCCGCCAAATCTTTCGCGTGACGTCACCACATTCATCTCCTCTCAGCCACACCGTGGCAAAACCGCCT
TTATCGACGCTGCCACAGGCCAGTGCTTAACCTTCTCCGATCTCTGGAGAGCCGTCGATCGCGTCGCCGACTGTCTATAT
CATGAAGTCGGAATACGAAGAGGCGACGTCGTCCTCATCCTTTCTCCAAACTCCATCTTCATTCCCGTTGTTTGCCTCTC
CGTCATGTCTCTCGGCGCCGTTTTCACCACCGCCAACACTCTCAATACTTCCGGTGAAATCTCCAAACAGATTGCCGACA
GTAATCCAACTCTCGTCTTCACTACGCGCCAGCTGGCACCAAAACTCCCCGTCGCTATCTCCGTCGTTCTCACCGACGAC
GAAGTTTACCAGGAGCTCACTAGCGCAATCAGAGTCGTTGGGATTTTAAGCGAGATGGTGAAGAAAGAACCGAGTGGGCA
ACGAGTCAGGGACCGAGTCAACCAGGACGACACGGCGATGATGCTTTACTCGTCGGGAACCACGGGACCGAGCAAAGGAG
TGATCTCGTCTCACCGGAATTTAACAGCTCACGTGGCTAGATTCATATCGGATAATTTGAAACGAGACGATATTTTCATC
TGTACCGTCCCGATGTTCCACACCTACGGTTTATTGACCTTCGCTATGGGCACCGTAGCATTGGGTTCAACGGTGGTGAT
CCTCCGGAGATTTCAGCTCCACGATATGATGGATGCGGTGGAGAAGCACCGAGCCACAGCTCTGGCTTTGGCGCCACCTG
TTTTGGTAGCTATGATTAACGACGCAGATCTGATCAAGGCTAAGTACGATCTGAGCTCACTGAAAACGGTGAGGTGTGGT
GGAGCGCCGTTGAGCAAGGAGGTGACGGAAGGGTTTCTAGAGAAATATCCGACGGTTGATATACTGCAGGGGTATGCTTT
GACGGAATCCAACGGCGGAGGGGCTTTCACGAATTCAGCGGAGGAGAGCCGGAGATATGGCACGGCGGGGACGTTGACGT
CTGATGTGGAGGCGAGGATCGTGGATCCGAATACGGGTCGGTTCATGGGAATTAACCAAACGGGAGAGCTCTGGCTCAAG
GGCCCTTCTATTTCTAAAGGTAAAATCACTAGATAGTTTTTGCTTTGCTTGCGATAGAAGTAATAACTTGATCATTTTTT
TGGTCAAAGGCAAAAACTTAACCATTTCAAATCAATGTATAAGATAAAGATAAATTAAATTGTTATTGAGATCAAGTTTA
TAACTTTTTGTGAAACAAATATAGCAAGAACTCGTATTTGATTTCCAAGTTTTTTCTAGTGATGGATTTTGCATATGGTT
TTTGGACTAGTGTGAATAAGTGAATTTTCATTTTTGTACGAGTTCAAAAAGTTAGGTAGCTCCATATAATGGAAAATGAC
GACGTGAAAGATCCCGATTTGTTTGTGTATATACCTTGTTACGTAAGCTTTATTAATTGACAAACGTAAAATGAAGGTTA
TTTTAAAAACCAAGAAGCTACAAATGAAACCATTAATTTAGAGGGATGGCTAAAAACTGGAGATCTTTGCTACATCGATG
AAGATGGGTTTCTTTTTGTTGTGGATCGATTGAAAGAACTGATAAAATACAAAGGCTATCAGGTTCATAAACATCTATCT
TCATTCTTTCACAAACAGTGAAATTTTAAAATTATAAAGATCTAACGATAAGTAATTGATAAACAGGTGCCTCCAGCTGA
ACTAGAAGCTCTTCTGATTACTCATCCGGACATTCTCGATGCCGCCGTTATTCCGTAAAATATTTCATAACTTTTTTTTT
TCCTCCAATTTAAACGCCATGATTTTTGCCTTATAAACGTAAAACACAACATGTTCATGTATGTATGCTTTTGTGTACGT
ACTGCAAAGTTTTCCGGACAAAGAAGCAGGACAATATCCAATGGCTTACGTGGTTCGAAAACACGAGAGCAATCTCTCTG
AGAAACAAGTCATTGACTTCATCTCTAAGCAGGTGTGCTTTTAAAATCACAAAACAACACCTTCTCTTCTTTACCTTGTT
ATAATGTTTTTAGGTGGTAAATTAGTTTTATGATAGTTGG
>AT1G20510.2 | chr1:7100939-7103938 REVERSE LENGTH=3000
GTCACTACAACACTCACTCGTTTTTGTATCAGAAACAGTCTATGAGTTTTTAATGTTTTGGTGATTTGCAGGTTTCCGGA
CAAAGAAGTGGGGCAATTTCCAATGGCATACGTCGTAAGGAAAACTGGGAGCAGCTTATCAGAGAAGACAATAATGGAGT
TTGTAGCGAAACAAGTAGCACCATACAAGAGGATACGAAAAGTTGCTTTCGTATCTTCAATACCAAAGAACCCTTCAGGC
AAGATTCTACGCAAAGATCTCATCAAGATAGCAACTTCCAACTCCAAGCTTTGAAATTATTATGAGAGTCAATCTCCATG
TATTATTTATTGTTTGTGCTGTAGACCTGTAGAAAAATCTGATACTATGCATCCATGTTGAAATATGACCATGTGGTCCC
AAAACACAGAAGATTACACACATAAATGGCCACTATATGGTTTATGTAATAGAGTATATGTTCAAAACATGTTTCTGATC
AAATTGGTCAAATTATCCTAAGTTCTAACTCAGATTGATTATGGCAGTAATTATAACTTGAGTTTTGTTTATTGTGAAAA
AAGGTTCAATATTTTTTAACTTTACTATTTTATATGAAAATGGTATTTCTTGTGAAACATAACAAAAACAAAAAGTAAAA
TTTATCAACGAGTTTTAGAAAACCCACCAATATATCATTTAAAGTAATTTTAGAGTAGTTTTGATATGTGAAAACTCACC
AATATTTCATTTAAAGTAGTTTTTAGACTAGTTTTGATATGTGCTAACAATTCCAATTTGGGCTAAGTCTTCACAAAGCT
GCACTGTGTCGTGAGTCGAAATTCGACGTCTATCTCTTCCTTTTTTTGGCATTACTTGCGAATTTTATATCGTGGTTTTG
ATTGATAGCTATTTAATTTTCCGGGTAAAAGGGTTTATCGTTTTCATTACTATGTGAAGTTTTCAGTGATAGCTGTTTTC
ATCAAAATAAACGACTCTTTATCTACTCGACATGCATTTTAGCACTCTTCGGGAAAAGAAACAAAAATAAATTTGTATTA
ACCACTCTTTAAATTCATCCTCTGGATCTGTTGTACTCGTATAGAGAAAAAATGGCGTATCCTGAGAGATCTCTCATTGT
TGATCCTAGAAGTGGTTTCTGCAAATCAAACTCTACATTCTATAGCAAGCGCCAACCATTAAGTCTCCCGCCAAATCTTT
CGCGTGACGTCACCACATTCATCTCCTCTCAGCCACACCGTGGCAAAACCGCCTTTATCGACGCTGCCACAGGCCAGTGC
TTAACCTTCTCCGATCTCTGGAGAGCCGTCGATCGCGTCGCCGACTGTCTATATCATGAAGTCGGAATACGAAGAGGCGA
CGTCGTCCTCATCCTTTCTCCAAACTCCATCTTCATTCCCGTTGTTTGCCTCTCCGTCATGTCTCTCGGCGCCGTTTTCA
CCACCGCCAACACTCTCAATACTTCCGGTGAAATCTCCAAACAGATTGCCGACAGTAATCCAACTCTCGTCTTCACTACG
CGCCAGCTGGCACCAAAACTCCCCGTCGCTATCTCCGTCGTTCTCACCGACGACGAAGTTTACCAGGAGCTCACTAGCGC
AATCAGAGTCGTTGGGATTTTAAGCGAGATGGTGAAGAAAGAACCGAGTGGGCAACGAGTCAGGGACCGAGTCAACCAGG
ACGACACGGCGATGATGCTTTACTCGTCGGGAACCACGGGACCGAGCAAAGGAGTGATCTCGTCTCACCGGAATTTAACA
GCTCACGTGGCTAGATTCATATCGGATAATTTGAAACGAGACGATATTTTCATCTGTACCGTCCCGATGTTCCACACCTA
CGGTTTATTGACCTTCGCTATGGGCACCGTAGCATTGGGTTCAACGGTGGTGATCCTCCGGAGATTTCAGCTCCACGATA
TGATGGATGCGGTGGAGAAGCACCGAGCCACAGCTCTGGCTTTGGCGCCACCTGTTTTGGTAGCTATGATTAACGACGCA
GATCTGATCAAGGCTAAGTACGATCTGAGCTCACTGAAAACGGTGAGGTGTGGTGGAGCGCCGTTGAGCAAGGAGGTGAC
GGAAGGGTTTCTAGAGAAATATCCGACGGTTGATATACTGCAGGGGTATGCTTTGACGGAATCCAACGGCGGAGGGGCTT
TCACGAATTCAGCGGAGGAGAGCCGGAGATATGGCACGGCGGGGACGTTGACGTCTGATGTGGAGGCGAGGATCGTGGAT
CCGAATACGGGTCGGTTCATGGGAATTAACCAAACGGGAGAGCTCTGGCTCAAGGGCCCTTCTATTTCTAAAGGTAAAAT
CACTAGATAGTTTTTGCTTTGCTTGCGATAGAAGTAATAACTTGATCATTTTTTTGGTCAAAGGCAAAAACTTAACCATT
TCAAATCAATGTATAAGATAAAGATAAATTAAATTGTTATTGAGATCAAGTTTATAACTTTTTGTGAAACAAATATAGCA
AGAACTCGTATTTGATTTCCAAGTTTTTTCTAGTGATGGATTTTGCATATGGTTTTTGGACTAGTGTGAATAAGTGAATT
TTCATTTTTGTACGAGTTCAAAAAGTTAGGTAGCTCCATATAATGGAAAATGACGACGTGAAAGATCCCGATTTGTTTGT
GTATATACCTTGTTACGTAAGCTTTATTAATTGACAAACGTAAAATGAAGGTTATTTTAAAAACCAAGAAGCTACAAATG
AAACCATTAATTTAGAGGGATGGCTAAAAACTGGAGATCTTTGCTACATCGATGAAGATGGGTTTCTTTTTGTTGTGGAT
CGATTGAAAGAACTGATAAAATACAAAGGCTATCAGGTTCATAAACATCTATCTTCATTCTTTCACAAACAGTGAAATTT
TAAAATTATAAAGATCTAACGATAAGTAATTGATAAACAGGTGCCTCCAGCTGAACTAGAAGCTCTTCTGATTACTCATC
CGGACATTCTCGATGCCGCCGTTATTCCGTAAAATATTTC
>AT1G20510.3 | chr1:7101362-7104361 REVERSE LENGTH=3000
TCCTTTTGAAGCATTAGAAAATGCTGATGAGTCAAAAATCGTCTTTTGTGAACTGATGATAGAGTCTGCCTGTAGTGATA
TGCTGATGGATCATGTCATCCTTTTTATTTAGTAGTGAGTTTGTTTGGCTAAACTGCTAGAAACCTGACCTCCTTCGTTC
CTTTGAACTAATAAGTAATCTCTGAGTCTTGATATGATGATTGTGTGTGTATGATAAGCTTTTCGGGATGGAGATGGAGT
ATATTTGAACATCATTCTTTATCTTACTGACTTTAGAGAAGCATTGGCTCTATCTATAGCAATGAGATGAATTTGTGCTA
AACTAAACTTATTTTGGTGATTATTGTATAGGTTGCTCCAGCTGAGCTAGAGGCTTTGTTGCTTACTCATCCTGAAATCA
CTGATGCTGCAGTGATCCCGTAAGTCACTACAACACTCACTCGTTTTTGTATCAGAAACAGTCTATGAGTTTTTAATGTT
TTGGTGATTTGCAGGTTTCCGGACAAAGAAGTGGGGCAATTTCCAATGGCATACGTCGTAAGGAAAACTGGGAGCAGCTT
ATCAGAGAAGACAATAATGGAGTTTGTAGCGAAACAAGTAGCACCATACAAGAGGATACGAAAAGTTGCTTTCGTATCTT
CAATACCAAAGAACCCTTCAGGCAAGATTCTACGCAAAGATCTCATCAAGATAGCAACTTCCAACTCCAAGCTTTGAAAT
TATTATGAGAGTCAATCTCCATGTATTATTTATTGTTTGTGCTGTAGACCTGTAGAAAAATCTGATACTATGCATCCATG
TTGAAATATGACCATGTGGTCCCAAAACACAGAAGATTACACACATAAATGGCCACTATATGGTTTATGTAATAGAGTAT
ATGTTCAAAACATGTTTCTGATCAAATTGGTCAAATTATCCTAAGTTCTAACTCAGATTGATTATGGCAGTAATTATAAC
TTGAGTTTTGTTTATTGTGAAAAAAGGTTCAATATTTTTTAACTTTACTATTTTATATGAAAATGGTATTTCTTGTGAAA
CATAACAAAAACAAAAAGTAAAATTTATCAACGAGTTTTAGAAAACCCACCAATATATCATTTAAAGTAATTTTAGAGTA
GTTTTGATATGTGAAAACTCACCAATATTTCATTTAAAGTAGTTTTTAGACTAGTTTTGATATGTGCTAACAATTCCAAT
TTGGGCTAAGTCTTCACAAAGCTGCACTGTGTCGTGAGTCGAAATTCGACGTCTATCTCTTCCTTTTTTTGGCATTACTT
GCGAATTTTATATCGTGGTTTTGATTGATAGCTATTTAATTTTCCGGGTAAAAGGGTTTATCGTTTTCATTACTATGTGA
AGTTTTCAGTGATAGCTGTTTTCATCAAAATAAACGACTCTTTATCTACTCGACATGCATTTTAGCACTCTTCGGGAAAA
GAAACAAAAATAAATTTGTATTAACCACTCTTTAAATTCATCCTCTGGATCTGTTGTACTCGTATAGAGAAAAAATGGCG
TATCCTGAGAGATCTCTCATTGTTGATCCTAGAAGTGGTTTCTGCAAATCAAACTCTACATTCTATAGCAAGCGCCAACC
ATTAAGTCTCCCGCCAAATCTTTCGCGTGACGTCACCACATTCATCTCCTCTCAGCCACACCGTGGCAAAACCGCCTTTA
TCGACGCTGCCACAGGCCAGTGCTTAACCTTCTCCGATCTCTGGAGAGCCGTCGATCGCGTCGCCGACTGTCTATATCAT
GAAGTCGGAATACGAAGAGGCGACGTCGTCCTCATCCTTTCTCCAAACTCCATCTTCATTCCCGTTGTTTGCCTCTCCGT
CATGTCTCTCGGCGCCGTTTTCACCACCGCCAACACTCTCAATACTTCCGGTGAAATCTCCAAACAGATTGCCGACAGTA
ATCCAACTCTCGTCTTCACTACGCGCCAGCTGGCACCAAAACTCCCCGTCGCTATCTCCGTCGTTCTCACCGACGACGAA
GTTTACCAGGAGCTCACTAGCGCAATCAGAGTCGTTGGGATTTTAAGCGAGATGGTGAAGAAAGAACCGAGTGGGCAACG
AGTCAGGGACCGAGTCAACCAGGACGACACGGCGATGATGCTTTACTCGTCGGGAACCACGGGACCGAGCAAAGGAGTGA
TCTCGTCTCACCGGAATTTAACAGCTCACGTGGCTAGATTCATATCGGATAATTTGAAACGAGACGATATTTTCATCTGT
ACCGTCCCGATGTTCCACACCTACGGTTTATTGACCTTCGCTATGGGCACCGTAGCATTGGGTTCAACGGTGGTGATCCT
CCGGAGATTTCAGCTCCACGATATGATGGATGCGGTGGAGAAGCACCGAGCCACAGCTCTGGCTTTGGCGCCACCTGTTT
TGGTAGCTATGATTAACGACGCAGATCTGATCAAGGCTAAGTACGATCTGAGCTCACTGAAAACGGTGAGGTGTGGTGGA
GCGCCGTTGAGCAAGGAGGTGACGGAAGGGTTTCTAGAGAAATATCCGACGGTTGATATACTGCAGGGGTATGCTTTGAC
GGAATCCAACGGCGGAGGGGCTTTCACGAATTCAGCGGAGGAGAGCCGGAGATATGGCACGGCGGGGACGTTGACGTCTG
ATGTGGAGGCGAGGATCGTGGATCCGAATACGGGTCGGTTCATGGGAATTAACCAAACGGGAGAGCTCTGGCTCAAGGGC
CCTTCTATTTCTAAAGGTAAAATCACTAGATAGTTTTTGCTTTGCTTGCGATAGAAGTAATAACTTGATCATTTTTTTGG
TCAAAGGCAAAAACTTAACCATTTCAAATCAATGTATAAGATAAAGATAAATTAAATTGTTATTGAGATCAAGTTTATAA
CTTTTTGTGAAACAAATATAGCAAGAACTCGTATTTGATTTCCAAGTTTTTTCTAGTGATGGATTTTGCATATGGTTTTT
GGACTAGTGTGAATAAGTGAATTTTCATTTTTGTACGAGT
>AT1G20520.1 | chr1:7103922-7106921 REVERSE LENGTH=3000
TACGGATACCACTTCTGGAAGACATCAAACAGATATATACCTGTAAAAATTAGAATTATAAGCAAATACAGAAATATTAT
CGTCCTACAAAGTCAAATACACGTATTAAAAGTAATTTCCTCACAGTCTCTTTATTTCGACAGAAAATTTTGGTCAGAAT
CTCCTCACAGTTTCTCATCCATTGTTTATTATTGCTCAAAAAGTGAATGTTATAAAACAAAAAGACACACCAGTGGAAAT
ACAGACATTACCTAGTGATAATCTCTAAGAGAAGGGCAATAACACAATTTAGCCAAGAAGGAGGAAGAAACAGAAACCAA
ACCTTCAAATTACGAAACAGAGGAACAAAAAAAAACGAACAGAGTCTTACCACCATCTCTGTGCAATGTGCATGATCAAG
AACCTAAACTCATTAGTAAACTAAATATAAGCATTCACAAGGAGTTCATGGGAAGATAAAAACTGTGTGATAGCTTTGGC
AATTATTCAATTACAACTACAACTCAAATTTTTAAACCAAGTCGCATTACTTCTTTGATCAAAATGTATGAGAAACAAAG
ATAAATTGCCTCTGATCCTGATCAGTTCCTCTTATTATCAAATTGATTCATAAATCCAAGGTAAGTAGTAATCACCCGAA
TTCTAGAAACATATCCCTAACATGCTCAATTACAGAGAGACAAAGAGAGAGAGGTTCACCGGAACCCTACCTTCCGGCTT
CACATTTCAGTCAGGCAAGCGCTTGCTCTTCTCCCAGTATAGCAATCCTACCCGGGTGATTCAGTTCAAGCGTGTGTGAA
TATCGATTCGGCTCTTTGGGCTTTTAACTAAAGGCCCATTATAATCTAAAAGGGCTCCACCACGTCATTTTCAATTCGTT
AATTGAAAAAACATATTCTTCACGTGCCGCTAACAACGACCTGGAGAATTGGAAATATCGCGGAACAAGAACGCCAACGT
GTTCTTCGGCTGCTTTAGACTTTTCTTATTATAAAAAGTCAAACCTCCTTCTCAACCATAAATTAAATTTCCACTGTAGT
GTCAAGTTACATAGAAACAAAATCCATGGCTTCAGTGAATTCTCGAAGTGGTTTCTGCAACTCAAACTCAACATTCTACA
GCAAACGAACACCAATCCCACTCCCGCCAAATCCATCACTCGACGTCACTACTTTCATTTCTTCACAAGCTCATCGTGGC
CGTATCGCCTTCATCGACGCTTCCACAGGTCAAAACCTCACCTTCACCGAGCTATGGCGTGCCGTGGAATCCGTCGCCGA
TTGTCTCTCCGAGATAGGGATTCGCAAAGGCCACGTCGTCCTCCTCCTCTCCCCAAACTCAATTTTATTCCCCGTCGTTT
GTCTCTCCGTCATGTCACTAGGCGCAATCATCACCACCACGAATCCACTCAACACTTCAAACGAGATCGCTAAACAGATT
AAGGATTCAAATCCAGTCCTCGCCTTCACCACATCGCAGCTTCTCCCGAAAATCTCCGCCGCCGCAAAGAAGCTCCCGAT
CGTGCTTATGGACGAGGAACGAGTTGACTCAGTGGGTGATGTGAGAAGATTGGTGGAGATGATGAAGAAGGAACCGAGTG
GGAACCGAGTCAAGGAGCGAGTTGACCAGGATGATACGGCGACTTTGCTTTACTCTTCAGGAACCACGGGAATGAGCAAA
GGAGTGATCTCGTCTCACCGTAACTTAATCGCGATGGTTCAAACCATCGTGAATCGATTTGGATCTGATGATGGAGAGCA
ACGATTCATCTGCACTGTTCCTATGTTTCACATCTACGGTTTAGCTGCGTTCGCTACTGGATTACTCGCTTACGGATCTA
CGATCATCGTTCTCTCTAAATTCGAGATGCACGAGATGATGTCAGCGATTGGCAAGTATCAAGCCACGTCTTTGCCTCTC
GTGCCTCCGATTCTTGTGGCGATGGTTAACGGTGCAGATCAGATTAAGGCTAAGTATGATTTGAGCTCTATGCATACTGT
TTTATGCGGCGGAGCTCCGTTGAGTAAGGAAGTGACTGAAGGATTCGCGGAGAAGTATCCGACGGTTAAGATTTTACAAG
GTTATGGGTTGACTGAGTCAACGGGTATAGGAGCTTCTACGGATACTGTTGAGGAAAGTCGGAGATACGGTACCGCTGGG
AAATTGTCGGCAAGTATGGAAGGGAGGATTGTTGATCCGGTTACTGGTCAGATTCTTGGACCGAAACAAACCGGTGAGCT
TTGGCTCAAGGGTCCTTCCATAATGAAAGGTACATTGATTTGAGAATCGTTTTTGATTACAGAAATCATCAATGTAGGAT
TTTTTCTTACCATGGCAATTTTGGTTGTTCTTGGCAGGTTATTTCAGCAATGAGGAAGCTACGAGTTCGACTCTTGATTC
TGAAGGATGGTTAAGAACTGGAGATCTTTGCTATATCGATGAAGATGGATTCATATTCGTGGTTGATCGGTTAAAGGAAC
TGATCAAGTACAAGGGTTATCAGGTGATATATAGAACACAAATTTTGAGCATGGTCGATGTTGATGCTATAGATTTATAG
TCCTTTTGAAGCATTAGAAAATGCTGATGAGTCAAAAATCGTCTTTTGTGAACTGATGATAGAGTCTGCCTGTAGTGATA
TGCTGATGGATCATGTCATCCTTTTTATTTAGTAGTGAGTTTGTTTGGCTAAACTGCTAGAAACCTGACCTCCTTCGTTC
CTTTGAACTAATAAGTAATCTCTGAGTCTTGATATGATGATTGTGTGTGTATGATAAGCTTTTCGGGATGGAGATGGAGT
ATATTTGAACATCATTCTTTATCTTACTGACTTTAGAGAAGCATTGGCTCTATCTATAGCAATGAGATGAATTTGTGCTA
AACTAAACTTATTTTGGTGATTATTGTATAGGTTGCTCCAGCTGAGCTAGAGGCTTTGTTGCTTACTCATCCTGAAATCA
CTGATGCTGCAGTGATCCCGTAAGTCACTACAACACTCAC
>AT1G20530.1 | chr1:7105370-7108369 REVERSE LENGTH=3000
TGTACGGCTTTGTTTTAGTTCTCATCAGTTCTGCTATCTATCATTTATTCTATGTGTCCTTGGAAGAGTTTTGAATTTTG
CTAAATTGAAAATTTTGATTATGTACATTCGACATATATCTATAATCTATATGTATACGCCGTTAGTGATCTTTAATAAT
AAGATAGTACATTCCAATCATGAACATGACTCTGTGTTTAGTGTTTAAAAGGTGATGAATTCGACAAACTATTAAACCAA
CAATACAAAAACAAAATTCTGGAACATTTCAGATATAAATAAATAATTCTTCCGTTTTATTCAGATAATTACAAACACTG
GCTGGCTTGGTTCATGCATGGTTTCTGATAAAGGTATCCGATTATAATTTAAATTAAAATTGTATTTTGTTTTGTTATGT
AGACAATAATATCGAAGCAAATCCATAATGTAGCCTAATCTAGTGCCACTTACATAAACGGAAGGTTCCTAAATACCACT
AACTTCAACTAGTTTGAATTTGAAAACTAAATGACCTGTCTCCAACACTAATGTCTTCACTTATGTACAAAAAAAAAACA
CCTCGCAAAGAAAAGGAAAAAACTAACCTCAGGGTTCCTTCTTCGTACTTTCCTCATTCTTCTCAGATCCATCTTCAACT
CCAATTCAAACAATCCCTATTTATGGACGTAACCCTAAGATTTCACTAAACCCTAATCACAAATCTCTCATCAAGTTCTC
ATCAAGCAATACCCTTTTGAGGTTTCAACCGAATGGCGCTACTGGACTTGGAAGGTTTGAGAGAACTACAAGACTGCGCA
AACTATCTTCTCGATCACTGTCCAGAAGCAAGAGAGTCTCTGTGCCAACAAGGGAAAGAGAACTGGATCGAGCAAGTCTC
TGAAGCTTCACTAATAATGTTAGATGTCTGTAATGTGTCGAAAGATGTCATGGCACTCGTGAGACATGGCCTGCAAGATC
TTCAACTGACTCTGCGCTGTAATGGATCAAACCTTAGTGAAAAGGTTGCAGCGTATAATCGGTATAGGAACAAGCTCAAG
AAGGAAACGCTCAAGTGTTTAAATAGTCTAAAGAGTATTGAAGGAGGAGGGAGAGGGATGATGGAGATGCAGAGCATAGA
GCAGAACCTTCTGTTTGTTGCTGAGGTTTTGAAAGAAGTGAGAAGAGCCGTTGTGACTATGGTTGAGTCTCTGTTCTCAC
TCGTATGTGTTCCTTGGCTCGAGAGAAAACCGAGCATAGGGTCATTTTCTTCTATCTTTACGATGCAGTTTTGCTGCTTT
GATGATGCGTGGGACGAAGTAGCGATGCGGAGCGCAAGTACAAGGTTGGAGGCTGCAGAGATCACTGTTGAGGAGCTTGA
GATCGAGTTGGAGTGTATTTTCCGGCGACTGATTCAGACCAGAGTTTCACTTCTTAATATTCTTACAGCTAAAACATCTC
CGGTTTGATACGGATACCACTTCTGGAAGACATCAAACAGATATATACCTGTAAAAATTAGAATTATAAGCAAATACAGA
AATATTATCGTCCTACAAAGTCAAATACACGTATTAAAAGTAATTTCCTCACAGTCTCTTTATTTCGACAGAAAATTTTG
GTCAGAATCTCCTCACAGTTTCTCATCCATTGTTTATTATTGCTCAAAAAGTGAATGTTATAAAACAAAAAGACACACCA
GTGGAAATACAGACATTACCTAGTGATAATCTCTAAGAGAAGGGCAATAACACAATTTAGCCAAGAAGGAGGAAGAAACA
GAAACCAAACCTTCAAATTACGAAACAGAGGAACAAAAAAAAACGAACAGAGTCTTACCACCATCTCTGTGCAATGTGCA
TGATCAAGAACCTAAACTCATTAGTAAACTAAATATAAGCATTCACAAGGAGTTCATGGGAAGATAAAAACTGTGTGATA
GCTTTGGCAATTATTCAATTACAACTACAACTCAAATTTTTAAACCAAGTCGCATTACTTCTTTGATCAAAATGTATGAG
AAACAAAGATAAATTGCCTCTGATCCTGATCAGTTCCTCTTATTATCAAATTGATTCATAAATCCAAGGTAAGTAGTAAT
CACCCGAATTCTAGAAACATATCCCTAACATGCTCAATTACAGAGAGACAAAGAGAGAGAGGTTCACCGGAACCCTACCT
TCCGGCTTCACATTTCAGTCAGGCAAGCGCTTGCTCTTCTCCCAGTATAGCAATCCTACCCGGGTGATTCAGTTCAAGCG
TGTGTGAATATCGATTCGGCTCTTTGGGCTTTTAACTAAAGGCCCATTATAATCTAAAAGGGCTCCACCACGTCATTTTC
AATTCGTTAATTGAAAAAACATATTCTTCACGTGCCGCTAACAACGACCTGGAGAATTGGAAATATCGCGGAACAAGAAC
GCCAACGTGTTCTTCGGCTGCTTTAGACTTTTCTTATTATAAAAAGTCAAACCTCCTTCTCAACCATAAATTAAATTTCC
ACTGTAGTGTCAAGTTACATAGAAACAAAATCCATGGCTTCAGTGAATTCTCGAAGTGGTTTCTGCAACTCAAACTCAAC
ATTCTACAGCAAACGAACACCAATCCCACTCCCGCCAAATCCATCACTCGACGTCACTACTTTCATTTCTTCACAAGCTC
ATCGTGGCCGTATCGCCTTCATCGACGCTTCCACAGGTCAAAACCTCACCTTCACCGAGCTATGGCGTGCCGTGGAATCC
GTCGCCGATTGTCTCTCCGAGATAGGGATTCGCAAAGGCCACGTCGTCCTCCTCCTCTCCCCAAACTCAATTTTATTCCC
CGTCGTTTGTCTCTCCGTCATGTCACTAGGCGCAATCATCACCACCACGAATCCACTCAACACTTCAAACGAGATCGCTA
AACAGATTAAGGATTCAAATCCAGTCCTCGCCTTCACCACATCGCAGCTTCTCCCGAAAATCTCCGCCGCCGCAAAGAAG
CTCCCGATCGTGCTTATGGACGAGGAACGAGTTGACTCAG
>AT1G20540.1 | chr1:7115192-7118191 FORWARD LENGTH=3000
TAAAAACCCAGCATCTCTTTTGCTCTGACCCAGACACGACCCATCTTTTGGTAAAGTTGGCACTATTGTATTTGAAACAA
TGTACTTTTGACACAATCTTTGTGGATCCTGATGTATCTATCTATCATTCACCAAGATTCTATCGGTATCAATATTCAGT
TGCTTTGACCTAAACAGACTCAACGACTAAGTAAGAAAATAAACTGAAAATTCCTTCGGATTGGATTTCTATGTACAGAT
AACATTGATGAGGTATATGACCACAATAAAAAAAAAGCTGACTTTGAACTGAATCAATCTGATAGCATTTCTTCTAGCTC
AGGCTCTTCTGAAACCGATAACGCATCATCATAATCTAACCTCGTACCATTATACAAGCCTCTGTCCTGTAAATCAGTTT
GGTCTTCCTCATAATCTGTCTCTGACGACGACAACTCTGCATCTTCATCTTCTTTCTGCTCTTTCTTCCCGAATTTTCTC
GAATCCATCTTTCCCGCTTTTACTTTAGCATCAGTATCTTCGCATATACAAGCCGCTGGATTCTCATGAAACTCACCTTT
TCCGGCTCTTACCTCCTTTGGTTCTCCCATGAATCCTTTCTGAAATGTTCTCACTCTTGAAGCAAACTCCTCCCAAGTAG
TATTCTCTTTGCTCATAAACAACTTGTATAGCTTTTTCGCATTCGGTCTAATTGTTGGTTTATGTCCAAAGTATCTCCTA
CATAAAACCAAGAAATCATTCAACACAAAGAGCTAACAACCTTAAAAACAGAAATGAAGCAGAAAGAAGAAAGATTAGCT
ATGGTTAATTTAACTACCTTCGACCTGCTAATATTCTCGCCATGTTTCCGTTATTGTTGGTAACGAAAACATCGCTTTCG
TCACACACAAGGAAATCGAGTGCAGCCATTCGTGAAGAATAAGAAGAAAATGGTTTTAACTCCATTTTTGTAGCTATGGT
GTCTTTTGAATAGAAATGTGGAAAAAGTGCTTTCAAAGGAGCCAATGATTTTTCTCCTCCATAAACTTCACCTGATGCAA
CATATATATGAACATCACTTCCATATCCCAAAGCTCTAAGCATTAATCCAACTTCTTCTGGTGTAAGTGGACATCTTCCT
TGTCTCCTTTGCTTTTCAGGGTTATTTACCTGCAATGCAAAATTCGTTAAATCCAACAAGAAAATAAGAAGAACTTTGCA
CAAGTAAGATTTGTATACATACATGCAAAGTTTTCCATCTCCTTCTGATTGTTCCTAACTCTTTCTTCTCCTTCTCACCA
CCACCATAGTAACATCCAGAGAAGGCGAGCATATCAGGTTCAAACCTAAGATGTAAAGCAATGAAGTGTTTGCTCCTTTT
CCGCATTCTTCTGACCAATTCGTTACCCATTTCAAGAATTGGATCAGTAAACTTAAGCGCATGATAGTTTACTCTACACC
TCAGCTTCTGCAAATCATCTCTCAACTTGTTTGAGAGTCTGTAATCAAATTTATTCAATTGAACTGCCTGAAACAAAGAG
TTACAAGACCAAATCATATATAAGCATCATAGAGAAAGAGGAAATAATGAAACCTTTAGATGCTAAGAAGCGTAAAGATT
GAGAGACAAAAACAGGAAAACTTACATGCCTTTTCTGAAGAACAGGTAACACCCGATTGATATAGCATTTCTCATTGCAT
TTTCTCGGTACACGCATTCTGCGAGGGCTCCATGTTTGCCCTCCTTTCTGTGGAAGTTTCTCAATGATTTTGACATCTTT
TGAGAGAAATGACATAAACCAATCAACATCGAAAATGTTCGAGAAGTCACTGGCATATATAAAAAGCACAAAAGTATGTT
AATACTAAATAAGATGCATAATGTTTTGATTTTTACGAGAGCTAGTACGAACCTGGCATCTTTCCAGTAGGATTTCTGGT
CCAACTTCGGAATAACAAGCGTAGCGTTTAGAATCCTTGCAGCAACAACAGCATCTACAATCTGAAAGAAGTAATTGCGT
TGTGAAACTCAGACCAAGATCTAAGTAACAACAAAAAGATCACCATAAAACCAGAGAAACCTAAAGGAACTTACACCAGT
CCGTTGTTGGTTTAAACCGCCACTAGTGGCAATCGCCAAGTATCGATCATTTCTAGTAATTGCTTTAGCATCTGCAGTAA
GAAAAATCAAAATGTTGTAGTGTGACTAATAAACCTCAATGACAGAAACATTCAAGCATTCTAAACTAAAACACTCTAAA
CACCAAAAGAACTTTATAAAGTTACACACTTGGGAACTTGCTGCTTGCATTACAACAACCATAAAAGAATTCAGCATTCC
ATGAACGCCAGATATCACGATCCGATCTTCCTCCACCTCTCTGCTTCGGTTTAAAACATACACAAACCCAAATTAGCAAA
CAAATACAGACTTTGCAACAAAAATATCAAATATAAGAACCCTAACCGGAACTGTGAAAACCACTGGTGTGTTCTTCTTC
TCATCATTGGCTCCATAGTTAATATGCTTCTGCAATCAAACAAAAACAATGGCGTTAAGAGACAGAGATCAGAATCTCAT
CAACAAGGCTATTGAGAGAGAGAAAGAGAGTGTACGGAGATGCGGCGATCGGAATCATCAGGAGGAGGGGAAAGAATGGA
GAGAAGAGCGAAGAGGATGAGAAGAGCTCCAGAGACAGCGCAAATGAAAGGAAGAAGACGACGGAGACGGTTGTAGTAAT
TGTTGCGCCGCCGTTGAAAAGCCATTGAAGGCTATACACGCGGCGCTTTTACCTTCGTCTCTACGCCAGACAGAGAGAGA
GAGATTCGTGTTCCAATGGAGACAAAACCAAAAGTCTTTCTCTTTAAGAGTACACACTGGTTTCAAGAGATTCAAAATGA
AAGTATTGTCTGTTCTGTTTTTTATTTGTGATTCTTCTCTGGTTTTCACGACATTTCCATCACCACAATAATCATTGTTG
ATTCTCTATCTTTTGCTTCAATCAAAGATTGAATTTTTAT
>AT1G20550.1 | chr1:7112485-7115484 REVERSE LENGTH=3000
TTCAGTTCAAAGTCAGCTTTTTTTTTATTGTGGTCATATACCTCATCAATGTTATCTGTACATAGAAATCCAATCCGAAG
GAATTTTCAGTTTATTTTCTTACTTAGTCGTTGAGTCTGTTTAGGTCAAAGCAACTGAATATTGATACCGATAGAATCTT
GGTGAATGATAGATAGATACATCAGGATCCACAAAGATTGTGTCAAAAGTACATTGTTTCAAATACAATAGTGCCAACTT
TACCAAAAGATGGGTCGTGTCTGGGTCAGAGCAAAAGAGATGCTGGGTTTTTACTATATTCTTGGAAGGAAAGGCTTGAC
GGATTCGATGATGACCTAACATTTATATACAAGCAAGATTAATGACCCCGAAGCTCTTTAAATGAAGTTTAGGTTGATCT
TGTGCTGAGTATATGGGGTAGAGAAAGTTTACTTACTCTTCCGTCATATGATAATGATGCAAAAACCCAAGGCTCACGTG
AACTCCAAGCAAGGCCTGTGTTGTTAATTAAACAGTATTAAGTATTTGTTCGGTTCACAAGATAGAATGGTAATCATAAG
GTGTAAGGGATTTTACCATAGACACTGTCTTCATAGTCAGTGTATGAGTTGAGCAACGGGTTCACACGCTGTCGTGTGGA
TTCCACAGGACTGAAAAAGATGGTAACAATGAAATCACAACAGTGTTGGCAAAAAATGAAAATCATCGGTGCAAGGATGT
TTAGGAGATTTGAAATAACCTTTCTGAGGTTTTGTCATCACTGGATGTTGCTGAAGCATACCACAGGTTGACAACCGAAT
CTGTTCCAGCGCTCTGTATTTTACTTGAATGATTCAGAATTGACACAAATTATAAGCGTGCAAATTAAAAGCAGAGGCTT
TAGTTTTTCTAAGCTAAACCATAGGATGTACCGAAAATAAAACTGCACATTTCAGCTAAAACAACTGCGACTGACATACA
TAGCTACCAAGTGGAACGTTTTGATTGTGTTCAGAAGAACAAAGGAGAAAGAGAGTAGAGTACCAGAATCAGTCCATCAT
ACTCAGGGTTACACCTGACAGCCCAAGTCCTGTAAAATTTGACAAAAAAACATACAAAGGCACAAATTCAAGGATCAAGT
TCTTGGTTCCTTTAAAAAAAGGTTTACAAAGGGAAACAGAAGCAAACATACCAATGTGTATGACCAGGAAGCTCTTGGAC
AGGAACCTTGGCCTTCCGGAGATCCCAGACATGTATGCCAGATTCATCCTCTGCAGTTACCTACATAATCGAATGTTTGA
TCCATCACAGCAAAGTTATGATAATATTTTTAAATCAAAGGTTGAGCTCCATAACAATTCAGTTCAGCTCAATGCTGATG
TAGAAAACGACCTGAACGGATATGCACAGCATATTTATCTGCACACCATTCTATTCAATAGGGTACTGCGCAGTGCTTTG
GAGTTACAAGAGAGGAGTCTTACAAGTATATGTTCTCTCTTGGGATTGTAATCAACACCGCGTACATGAGCATGTTCAAT
TGAGTTAACCTTCCTTTGTTGGGGAAAAAACATGGAGAAAGTCATGTGACGAGGTAAAACCACAAGCAACTAACACTAAT
TTGAAAATTGAAAACCCCCATCAGAGCATGTTATAACGTGTGTGAATAAAATCAATGCGTAAAACCTCCTAACTGCATGC
AGCAACAGAGGATAGCAACAGTGATACCATACTTCATAGTACGCAAGTCCCAGAACTGAACAGATGATTCACCCGTTGCT
GCAACAGCATTTACATCATGTGGATCCCATGCTCCACCAGATAAAGAATGCAACATCCCAGCTGAATCCTTAGATAGAAC
CTATATAAATCCAAACCTGTTTAACCGAAATACCCTACAAAAGATCTAAATACTTGAGAGATAAAAAAAAAATGAGGTTG
TCACTATATTCTAGTAGCTAAATCACCTCAGCAGACTTTTTCGAACAGTCTAAGCTCCACAAGAAAATATTTTGTTCATC
AATGCTGATTAACTTGTCACATCTTCCAGAAGGCCACCAAAGAACACTGTTTCCACCAGAGAGAAAAATTGAGAGTCAGC
TTCATAAGATGATTGAGGATAAGAAAAAAATAAGCTCTTAAACACTTTTACATAACTGTTAGCAATAGAACGCTGAAAAC
GTTTGATCATAAACTCACCAATTAATCTTACCAACATGAGCATCAAGAGAAGCAACACGCTCCAATTGTGGAGAATTCAG
TTGACCATATAACTCAGGAATTTGCCATATCGCTGCTCCAAACGATTCACCTTAACGGATAAAACCATTATCAGTTTTTG
ACACACTCACGCTATAAATCAATACAAAGACCAGAGCTCCAAATTCTTGCTAATCAACTCAAGACAAGCGAATTTACCAG
TGGAGAAGACGGTGGAGAAAATGCGTTGATCAAAAGGGCAAGAAGCAAGGTCCCAAATCTCATTAGGATGAGAGAACAAA
CCCTCACATATAAGCTCAGATCCACCAGATGACAAACGAAGAAGATGAACCTTAAAAGCATCTCAAATGGTGGAGAACAA
AAAACGAAAACTTTCAGTATCTTCCCGACTAAAATAGAAGACGAAATCAAAATCAAGACATGGGTTCACCTCATTTTCTT
CTTTTAAACTAAGAGTTCCAGTGAGAAAGCTTGTGTAATCCGTATCGGCTTTCACATCCGATATACATCTAGACTGAAAC
AAAATGAATTCCGTCTTTAAAGAATCTTCCTAAGGAAAATTAAGGAAAATATGAAGATGATGAATCACCTGATACTTCAA
ACCGTATCCAATACCCGATGATCCTCCTTGCATTGTCACCTGAGCCAGACGCACTGATTCAGGTAGAGAAGACGACGAGC
TGAAGCAGATGCTGGTTTTCGTGTTAGTGATAGACATTAATGGGCCTAACTTAATAAAGTCAGGCCCAATCTCTTATGTT
ACAATTTCACTAACTACTCAGAGACATATACATATCAAAT
>AT1G20560.1 | chr1:7116927-7119926 REVERSE LENGTH=3000
ATTGGTAAGCTTTCTTTGTTACTTCCAATCTCTACAAGATGTCTTATAAATTACTGTCTATAAGATCATGTTTGTGTCTA
AGCTAAACCAGAATGAGATACTAAAACCAATTTGTATGTTTCTGAAATAAATAAAACCGGGATGAAATTGTAATTCCGGA
AGATTAGATCTATAGCATTCTGATTAGAGTTGAATCTGATGGCAAGTGGATATATTATTATCTTAAGGGAATCAATCTTT
GGATTGTGTCTCTTAATTATCTATATTTTTGCTGTTATTTACTGCAATTTGTTTATTAGATTTCGATTATTTTAAGAAAA
CTAAATAAGTATTACTATTGTTGTTAGAAAGTCGTGTATTGTTCAACACATACATGACATGACATGGTACAACATATAAA
ACGATTCATTAGGGGTCGGTTAAAGGTTGGTTAAATTTCAATCTGTATGTTTTTTATAACCCTTCATAATCATAATTTAA
TTTGCTCTTTAGTTTGATTTTTCTACATGATCATTATCAATGGTTAATTGATATTTTCAATTTTGAATGCAACATTAATT
GATGTTTATAATGAATCGAAAAGTATTTCATATTTATAAATTTGTAATTACAGAACTTATAAATAATCACTAAATAAATT
TGTTGTACCTAACAGTCTAACAAATTACGTTGTATAGTATTTAAGAAAAGTAGATGTTAACATTGCAACGAAATGAGTGC
ACTTACTATAATAAGCCTTCAATCTACAGTATATGGTTGATGAATGACACTTGAAACAACTAAGGTTCACATGGTGAAAC
TTGTAAGTAACAAGAGATAATCATTTGTAATAGTTCCGTGAAAGCGTAAAGATAAACTTAAAAATCTACTAATCAAATTT
GCGTGTGAATTATCTTTTTTTCTCAATCAATACGAGTGCTTAATGACTAAACCGGACCATGACTCGTTTAAACTATAGGT
AGATGACCTCAAACCGTTGATTATTTTCTGATTTTGGTTAGGAGGAATACGAATCCAAAATTCCTCAAACCGGCTCACAA
CATTTATGTTCATCGATTGTGACAACACCAAGCAAACAGAAACTTGTATAAAAGACAGACAAAAGAGTTATACTTTCTTT
CTCAGTTCACGCTATTGTTCACTTACACTCTTTAGCAAAAAGTTAAACACTGAAGTAGACAAAAAGTAATTTGAAAATAT
TCTTCTTTTTACTAATATAAAGATGAAAAAAATAGGGATGATACAAATGTAAAGCCAAAGAGTAATATTTACACCATTAT
GGAAATTTAGACAGTAATGGTTCTAAAGTGATTTCATTTCAGAATAAACACATAGCTTGCAACTTGCTCTACTGTCAAAA
TTTAGTTAGTGTTCACAAAATGCTAAACTTATCTCTTAATAATGTCTAGATAAGAATAAAATTAAGCAAAAAAAACAGGA
AATTTAACAATTAAAACGAAATAGAGCAAGAAATAGAATAACTTTCATCTTGCAAAACTCTTAAAATCCAGCTCATAGTT
TATCACCAAAGTAAAAACAATTAATTTGATTAATTAAGGAGTAATAATTAAAAATAAAATAAAGCTGTTAGAACAACGAA
GTGCTGGAGGCGGTGCCTCATTTCTTTCAGAGCCCAGAAATCTATAAGAACTGTCTCAAAACCAAAAAACAATATTCACT
TTCCTTTTACAATATTAAAAAATTCAATCTTTCTCTGTTTCTGTATCTCAAGTATATAAAAATTCAATCTTTGATTGAAG
CAAAAGATAGAGAATCAACAATGATTATTGTGGTGATGGAAATGTCGTGAAAACCAGAGAAGAATCACAAATAAAAAACA
GAACAGACAATACTTTCATTTTGAATCTCTTGAAACCAGTGTGTACTCTTAAAGAGAAAGACTTTTGGTTTTGTCTCCAT
TGGAACACGAATCTCTCTCTCTCTGTCTGGCGTAGAGACGAAGGTAAAAGCGCCGCGTGTATAGCCTTCAATGGCTTTTC
AACGGCGGCGCAACAATTACTACAACCGTCTCCGTCGTCTTCTTCCTTTCATTTGCGCTGTCTCTGGAGCTCTTCTCATC
CTCTTCGCTCTTCTCTCCATTCTTTCCCCTCCTCCTGATGATTCCGATCGCCGCATCTCCGTACACTCTCTTTCTCTCTC
TCAATAGCCTTGTTGATGAGATTCTGATCTCTGTCTCTTAACGCCATTGTTTTTGTTTGATTGCAGAAGCATATTAACTA
TGGAGCCAATGATGAGAAGAAGAACACACCAGTGGTTTTCACAGTTCCGGTTAGGGTTCTTATATTTGATATTTTTGTTG
CAAAGTCTGTATTTGTTTGCTAATTTGGGTTTGTGTATGTTTTAAACCGAAGCAGAGAGGTGGAGGAAGATCGGATCGTG
ATATCTGGCGTTCATGGAATGCTGAATTCTTTTATGGTTGTTGTAATGCAAGCAGCAAGTTCCCAAGTGTGTAACTTTAT
AAAGTTCTTTTGGTGTTTAGAGTGTTTTAGTTTAGAATGCTTGAATGTTTCTGTCATTGAGGTTTATTAGTCACACTACA
ACATTTTGATTTTTCTTACTGCAGATGCTAAAGCAATTACTAGAAATGATCGATACTTGGCGATTGCCACTAGTGGCGGT
TTAAACCAACAACGGACTGGTGTAAGTTCCTTTAGGTTTCTCTGGTTTTATGGTGATCTTTTTGTTGTTACTTAGATCTT
GGTCTGAGTTTCACAACGCAATTACTTCTTTCAGATTGTAGATGCTGTTGTTGCTGCAAGGATTCTAAACGCTACGCTTG
TTATTCCGAAGTTGGACCAGAAATCCTACTGGAAAGATGCCAGGTTCGTACTAGCTCTCGTAAAAATCAAAACATTATGC
ATCTTATTTAGTATTAACATACTTTTGTGCTTTTTATATATGCCAGTGACTTCTCGAACATTTTCGATGTTGATTGGTTT
ATGTCATTTCTCTCAAAAGATGTCAAAATCATTGAGAAAC
>AT1G20560.2 | chr1:7116927-7119926 REVERSE LENGTH=3000
ATTGGTAAGCTTTCTTTGTTACTTCCAATCTCTACAAGATGTCTTATAAATTACTGTCTATAAGATCATGTTTGTGTCTA
AGCTAAACCAGAATGAGATACTAAAACCAATTTGTATGTTTCTGAAATAAATAAAACCGGGATGAAATTGTAATTCCGGA
AGATTAGATCTATAGCATTCTGATTAGAGTTGAATCTGATGGCAAGTGGATATATTATTATCTTAAGGGAATCAATCTTT
GGATTGTGTCTCTTAATTATCTATATTTTTGCTGTTATTTACTGCAATTTGTTTATTAGATTTCGATTATTTTAAGAAAA
CTAAATAAGTATTACTATTGTTGTTAGAAAGTCGTGTATTGTTCAACACATACATGACATGACATGGTACAACATATAAA
ACGATTCATTAGGGGTCGGTTAAAGGTTGGTTAAATTTCAATCTGTATGTTTTTTATAACCCTTCATAATCATAATTTAA
TTTGCTCTTTAGTTTGATTTTTCTACATGATCATTATCAATGGTTAATTGATATTTTCAATTTTGAATGCAACATTAATT
GATGTTTATAATGAATCGAAAAGTATTTCATATTTATAAATTTGTAATTACAGAACTTATAAATAATCACTAAATAAATT
TGTTGTACCTAACAGTCTAACAAATTACGTTGTATAGTATTTAAGAAAAGTAGATGTTAACATTGCAACGAAATGAGTGC
ACTTACTATAATAAGCCTTCAATCTACAGTATATGGTTGATGAATGACACTTGAAACAACTAAGGTTCACATGGTGAAAC
TTGTAAGTAACAAGAGATAATCATTTGTAATAGTTCCGTGAAAGCGTAAAGATAAACTTAAAAATCTACTAATCAAATTT
GCGTGTGAATTATCTTTTTTTCTCAATCAATACGAGTGCTTAATGACTAAACCGGACCATGACTCGTTTAAACTATAGGT
AGATGACCTCAAACCGTTGATTATTTTCTGATTTTGGTTAGGAGGAATACGAATCCAAAATTCCTCAAACCGGCTCACAA
CATTTATGTTCATCGATTGTGACAACACCAAGCAAACAGAAACTTGTATAAAAGACAGACAAAAGAGTTATACTTTCTTT
CTCAGTTCACGCTATTGTTCACTTACACTCTTTAGCAAAAAGTTAAACACTGAAGTAGACAAAAAGTAATTTGAAAATAT
TCTTCTTTTTACTAATATAAAGATGAAAAAAATAGGGATGATACAAATGTAAAGCCAAAGAGTAATATTTACACCATTAT
GGAAATTTAGACAGTAATGGTTCTAAAGTGATTTCATTTCAGAATAAACACATAGCTTGCAACTTGCTCTACTGTCAAAA
TTTAGTTAGTGTTCACAAAATGCTAAACTTATCTCTTAATAATGTCTAGATAAGAATAAAATTAAGCAAAAAAAACAGGA
AATTTAACAATTAAAACGAAATAGAGCAAGAAATAGAATAACTTTCATCTTGCAAAACTCTTAAAATCCAGCTCATAGTT
TATCACCAAAGTAAAAACAATTAATTTGATTAATTAAGGAGTAATAATTAAAAATAAAATAAAGCTGTTAGAACAACGAA
GTGCTGGAGGCGGTGCCTCATTTCTTTCAGAGCCCAGAAATCTATAAGAACTGTCTCAAAACCAAAAAACAATATTCACT
TTCCTTTTACAATATTAAAAAATTCAATCTTTCTCTGTTTCTGTATCTCAAGTATATAAAAATTCAATCTTTGATTGAAG
CAAAAGATAGAGAATCAACAATGATTATTGTGGTGATGGAAATGTCGTGAAAACCAGAGAAGAATCACAAATAAAAAACA
GAACAGACAATACTTTCATTTTGAATCTCTTGAAACCAGTGTGTACTCTTAAAGAGAAAGACTTTTGGTTTTGTCTCCAT
TGGAACACGAATCTCTCTCTCTCTGTCTGGCGTAGAGACGAAGGTAAAAGCGCCGCGTGTATAGCCTTCAATGGCTTTTC
AACGGCGGCGCAACAATTACTACAACCGTCTCCGTCGTCTTCTTCCTTTCATTTGCGCTGTCTCTGGAGCTCTTCTCATC
CTCTTCGCTCTTCTCTCCATTCTTTCCCCTCCTCCTGATGATTCCGATCGCCGCATCTCCGTACACTCTCTTTCTCTCTC
TCAATAGCCTTGTTGATGAGATTCTGATCTCTGTCTCTTAACGCCATTGTTTTTGTTTGATTGCAGAAGCATATTAACTA
TGGAGCCAATGATGAGAAGAAGAACACACCAGTGGTTTTCACAGTTCCGGTTAGGGTTCTTATATTTGATATTTTTGTTG
CAAAGTCTGTATTTGTTTGCTAATTTGGGTTTGTGTATGTTTTAAACCGAAGCAGAGAGGTGGAGGAAGATCGGATCGTG
ATATCTGGCGTTCATGGAATGCTGAATTCTTTTATGGTTGTTGTAATGCAAGCAGCAAGTTCCCAAGTGTGTAACTTTAT
AAAGTTCTTTTGGTGTTTAGAGTGTTTTAGTTTAGAATGCTTGAATGTTTCTGTCATTGAGGTTTATTAGTCACACTACA
ACATTTTGATTTTTCTTACTGCAGATGCTAAAGCAATTACTAGAAATGATCGATACTTGGCGATTGCCACTAGTGGCGGT
TTAAACCAACAACGGACTGGTGTAAGTTCCTTTAGGTTTCTCTGGTTTTATGGTGATCTTTTTGTTGTTACTTAGATCTT
GGTCTGAGTTTCACAACGCAATTACTTCTTTCAGATTGTAGATGCTGTTGTTGCTGCAAGGATTCTAAACGCTACGCTTG
TTATTCCGAAGTTGGACCAGAAATCCTACTGGAAAGATGCCAGGTTCGTACTAGCTCTCGTAAAAATCAAAACATTATGC
ATCTTATTTAGTATTAACATACTTTTGTGCTTTTTATATATGCCAGTGACTTCTCGAACATTTTCGATGTTGATTGGTTT
ATGTCATTTCTCTCAAAAGATGTCAAAATCATTGAGAAAC
>AT1G20570.3 | chr1:7119018-7122017 REVERSE LENGTH=3000
ACCAACTCTTCCAGGTCCATTGAACTAAATCCCAAATGAATGTGTGCAAAAAAAAAAAACATAAAATTATTATTATGACA
TGTTTGAGCAAAAATAATATGTGGTCGGGACAGGTCACTACCAGTAGTCGCCCACTAGTCTGATTGCAAAATTCAAATAG
AAAAGATATATGATAATACGACAACAAACTCAGGCTAGATTACAGAGTAGTTAACTTATATTATATACCTCCTCGATGCA
CGAGCGAGCAAAACTACTACTGTACTACTTTTCCGGCGATAAAATCTATGAAAATGGAGGGAACTATCAAATCTCCGGCC
AACTACGTTCCTCTCACTCCGATCAGCTTCCTCGATAGATCTGCTGTCGTCTACGCTGACAGAGTCTCCATCGTTTATGG
CTCCGTCAAGTACACGTGGCGCCAGACTCGTGACCGCTGCGTCAGAATCGCCTCCGCTCTCTCCCAGCTCGGAATCTCTA
CCGGAGATGTGGTCAGAACTTCTCGTTCATCGATTTCTCCCTTTTTCCCTTCTTAGCTAGTTTAATTAGTTGATTCCATG
CTATTTGGAGATCTTTTCTGTTCATAGATCGAAACTTAGTTTGTTGCGTTTTCTGATTCTCAAGGTTTCAGTGTTGGCTC
CAAACGTTCCAGCTATGGTTGAATTGCATTTTGGTGTTCCTATGGCTGGAGCTTTGCTCTGTACACTCAACATTCGTCAT
GATTCATCACTTGTTGCTGTCTTGCTTAGACATTCAGGGACAAAAGTGATTTTTGCAGATCATCAGTTTCTCCAAATAGC
TGAAGGAGCTTGTGAAATCCTCTCAAATAAAGGTGACAAGGTCCCGATTTTGGTCTTGATCCCAGAGCCTCTTACTCAAT
CTGTTTCAAGGAAGAAGAGATCTGAGGAAATGATGGAATACGAAGATGTTGTAGCGATGGGGAAATCGGACTTCGAGGTT
ATACGACCAACAGATGAGTGTGATGCTATATCTGTTAATTACACATCAGGTACCACTTCAAGCCCCAAAGGTGTTGTTTA
TAGTCACAGAGGTGCTTATTTGAATTCTCTGGCTGCGGTTTTACTCAACGAAATGCACTCCTCGCCTACTTATCTATGGA
CTAATCCCATGTTTCACTGCAATGGCTGGTGCTTATTGTGGGGTGTTACTGCTATTGGTGGGACTAATATATGTTTGAGG
AATGTTACGGCCAAGGCTATATTTGATAATATTTCCCAGCATAAGGTGACTCATATGGGAGGTGCGCCGACGATATTGAA
TATGATCATCAATGCGCCTGAATCTGAGCAGAAACCGCTTCCCGGGAAGGTGTCTTTTATAACCGGTGCTGCACCGCCAC
CAGCTCATGTGATTTTCAAGATGGAAGAGTTGGGGTTTTCTATGTTTCATTCCTATGGGTTAACTGAAACTTATGGACCA
GGCACAATCTGTACATGGAAGCCTGAGTGGGACTCTTTGCCTAGAGAAGAACAGGCGAAAATGAAAGCTCGACAAGGCGT
GAATCATTTAGGGCTCGAGGAAATACAAGTTAAAGACCCTGTAACCATGAGAACTTTGCCAGCTGATGGTGTGACTATGG
GTGAAGTTGTCTTCAGAGGAAACACGGTGATGAATGGTTACTTAAAGAACCCTGAAGCAACCAAGGAAGCTTTTAAAGGA
GGTTGGTTTTGGAGTGGCGACTTAGGTGTTAAACACCCTGACGGATACATAGAGCTGAAAGACAGATCGAAAGACATTAT
AATCTCTGGAGGAGAAAACATTAGCTCGATTGAAGTCGAGTCTACTCTGTTCACTCACCCTTGTGTTCTTGAAGCAGCTG
TAGTTGCGAGGCCTGATGAGTATTGGGGTGAGACTGCTTGTGCATTTGTGAAACTTAAAGACGGGTCTAAGGCCAGTGCG
GAGGAGCTTATTAGCTATTGCAGGGACCGGCTTCCACATTATATGGCTCCGAGGAGTATTGTGTTTGAGGATCTTCCTAA
AACATCGACTGGAAAAGTCCAGAAGTTTGTTCTGAGGACCAAGGCTAAGGCTTTGGTAAGCTTATCAAAGAAAGGCAGAA
GCAAGTTATGAATTGGTAAGCTTTCTTTGTTACTTCCAATCTCTACAAGATGTCTTATAAATTACTGTCTATAAGATCAT
GTTTGTGTCTAAGCTAAACCAGAATGAGATACTAAAACCAATTTGTATGTTTCTGAAATAAATAAAACCGGGATGAAATT
GTAATTCCGGAAGATTAGATCTATAGCATTCTGATTAGAGTTGAATCTGATGGCAAGTGGATATATTATTATCTTAAGGG
AATCAATCTTTGGATTGTGTCTCTTAATTATCTATATTTTTGCTGTTATTTACTGCAATTTGTTTATTAGATTTCGATTA
TTTTAAGAAAACTAAATAAGTATTACTATTGTTGTTAGAAAGTCGTGTATTGTTCAACACATACATGACATGACATGGTA
CAACATATAAAACGATTCATTAGGGGTCGGTTAAAGGTTGGTTAAATTTCAATCTGTATGTTTTTTATAACCCTTCATAA
TCATAATTTAATTTGCTCTTTAGTTTGATTTTTCTACATGATCATTATCAATGGTTAATTGATATTTTCAATTTTGAATG
CAACATTAATTGATGTTTATAATGAATCGAAAAGTATTTCATATTTATAAATTTGTAATTACAGAACTTATAAATAATCA
CTAAATAAATTTGTTGTACCTAACAGTCTAACAAATTACGTTGTATAGTATTTAAGAAAAGTAGATGTTAACATTGCAAC
GAAATGAGTGCACTTACTATAATAAGCCTTCAATCTACAGTATATGGTTGATGAATGACACTTGAAACAACTAAGGTTCA
CATGGTGAAACTTGTAAGTAACAAGAGATAATCATTTGTAATAGTTCCGTGAAAGCGTAAAGATAAACTTAAAAATCTAC
TAATCAAATTTGCGTGTGAATTATCTTTTTTTCTCAATCA
>AT1G20570.1 | chr1:7119018-7122017 REVERSE LENGTH=3000
ACCAACTCTTCCAGGTCCATTGAACTAAATCCCAAATGAATGTGTGCAAAAAAAAAAAACATAAAATTATTATTATGACA
TGTTTGAGCAAAAATAATATGTGGTCGGGACAGGTCACTACCAGTAGTCGCCCACTAGTCTGATTGCAAAATTCAAATAG
AAAAGATATATGATAATACGACAACAAACTCAGGCTAGATTACAGAGTAGTTAACTTATATTATATACCTCCTCGATGCA
CGAGCGAGCAAAACTACTACTGTACTACTTTTCCGGCGATAAAATCTATGAAAATGGAGGGAACTATCAAATCTCCGGCC
AACTACGTTCCTCTCACTCCGATCAGCTTCCTCGATAGATCTGCTGTCGTCTACGCTGACAGAGTCTCCATCGTTTATGG
CTCCGTCAAGTACACGTGGCGCCAGACTCGTGACCGCTGCGTCAGAATCGCCTCCGCTCTCTCCCAGCTCGGAATCTCTA
CCGGAGATGTGGTCAGAACTTCTCGTTCATCGATTTCTCCCTTTTTCCCTTCTTAGCTAGTTTAATTAGTTGATTCCATG
CTATTTGGAGATCTTTTCTGTTCATAGATCGAAACTTAGTTTGTTGCGTTTTCTGATTCTCAAGGTTTCAGTGTTGGCTC
CAAACGTTCCAGCTATGGTTGAATTGCATTTTGGTGTTCCTATGGCTGGAGCTTTGCTCTGTACACTCAACATTCGTCAT
GATTCATCACTTGTTGCTGTCTTGCTTAGACATTCAGGGACAAAAGTGATTTTTGCAGATCATCAGTTTCTCCAAATAGC
TGAAGGAGCTTGTGAAATCCTCTCAAATAAAGGTGACAAGGTCCCGATTTTGGTCTTGATCCCAGAGCCTCTTACTCAAT
CTGTTTCAAGGAAGAAGAGATCTGAGGAAATGATGGAATACGAAGATGTTGTAGCGATGGGGAAATCGGACTTCGAGGTT
ATACGACCAACAGATGAGTGTGATGCTATATCTGTTAATTACACATCAGGTACCACTTCAAGCCCCAAAGGTGTTGTTTA
TAGTCACAGAGGTGCTTATTTGAATTCTCTGGCTGCGGTTTTACTCAACGAAATGCACTCCTCGCCTACTTATCTATGGA
CTAATCCCATGTTTCACTGCAATGGCTGGTGCTTATTGTGGGGTGTTACTGCTATTGGTGGGACTAATATATGTTTGAGG
AATGTTACGGCCAAGGCTATATTTGATAATATTTCCCAGCATAAGGTGACTCATATGGGAGGTGCGCCGACGATATTGAA
TATGATCATCAATGCGCCTGAATCTGAGCAGAAACCGCTTCCCGGGAAGGTGTCTTTTATAACCGGTGCTGCACCGCCAC
CAGCTCATGTGATTTTCAAGATGGAAGAGTTGGGGTTTTCTATGTTTCATTCCTATGGGTTAACTGAAACTTATGGACCA
GGCACAATCTGTACATGGAAGCCTGAGTGGGACTCTTTGCCTAGAGAAGAACAGGCGAAAATGAAAGCTCGACAAGGCGT
GAATCATTTAGGGCTCGAGGAAATACAAGTTAAAGACCCTGTAACCATGAGAACTTTGCCAGCTGATGGTGTGACTATGG
GTGAAGTTGTCTTCAGAGGAAACACGGTGATGAATGGTTACTTAAAGAACCCTGAAGCAACCAAGGAAGCTTTTAAAGGA
GGTTGGTTTTGGAGTGGCGACTTAGGTGTTAAACACCCTGACGGATACATAGAGCTGAAAGACAGATCGAAAGACATTAT
AATCTCTGGAGGAGAAAACATTAGCTCGATTGAAGTCGAGTCTACTCTGTTCACTCACCCTTGTGTTCTTGAAGCAGCTG
TAGTTGCGAGGCCTGATGAGTATTGGGGTGAGACTGCTTGTGCATTTGTGAAACTTAAAGACGGGTCTAAGGCCAGTGCG
GAGGAGCTTATTAGCTATTGCAGGGACCGGCTTCCACATTATATGGCTCCGAGGAGTATTGTGTTTGAGGATCTTCCTAA
AACATCGACTGGAAAAGTCCAGAAGTTTGTTCTGAGGACCAAGGCTAAGGCTTTGGTAAGCTTATCAAAGAAAGGCAGAA
GCAAGTTATGAATTGGTAAGCTTTCTTTGTTACTTCCAATCTCTACAAGATGTCTTATAAATTACTGTCTATAAGATCAT
GTTTGTGTCTAAGCTAAACCAGAATGAGATACTAAAACCAATTTGTATGTTTCTGAAATAAATAAAACCGGGATGAAATT
GTAATTCCGGAAGATTAGATCTATAGCATTCTGATTAGAGTTGAATCTGATGGCAAGTGGATATATTATTATCTTAAGGG
AATCAATCTTTGGATTGTGTCTCTTAATTATCTATATTTTTGCTGTTATTTACTGCAATTTGTTTATTAGATTTCGATTA
TTTTAAGAAAACTAAATAAGTATTACTATTGTTGTTAGAAAGTCGTGTATTGTTCAACACATACATGACATGACATGGTA
CAACATATAAAACGATTCATTAGGGGTCGGTTAAAGGTTGGTTAAATTTCAATCTGTATGTTTTTTATAACCCTTCATAA
TCATAATTTAATTTGCTCTTTAGTTTGATTTTTCTACATGATCATTATCAATGGTTAATTGATATTTTCAATTTTGAATG
CAACATTAATTGATGTTTATAATGAATCGAAAAGTATTTCATATTTATAAATTTGTAATTACAGAACTTATAAATAATCA
CTAAATAAATTTGTTGTACCTAACAGTCTAACAAATTACGTTGTATAGTATTTAAGAAAAGTAGATGTTAACATTGCAAC
GAAATGAGTGCACTTACTATAATAAGCCTTCAATCTACAGTATATGGTTGATGAATGACACTTGAAACAACTAAGGTTCA
CATGGTGAAACTTGTAAGTAACAAGAGATAATCATTTGTAATAGTTCCGTGAAAGCGTAAAGATAAACTTAAAAATCTAC
TAATCAAATTTGCGTGTGAATTATCTTTTTTTCTCAATCA
>AT1G20570.2 | chr1:7119018-7122017 REVERSE LENGTH=3000
ACCAACTCTTCCAGGTCCATTGAACTAAATCCCAAATGAATGTGTGCAAAAAAAAAAAACATAAAATTATTATTATGACA
TGTTTGAGCAAAAATAATATGTGGTCGGGACAGGTCACTACCAGTAGTCGCCCACTAGTCTGATTGCAAAATTCAAATAG
AAAAGATATATGATAATACGACAACAAACTCAGGCTAGATTACAGAGTAGTTAACTTATATTATATACCTCCTCGATGCA
CGAGCGAGCAAAACTACTACTGTACTACTTTTCCGGCGATAAAATCTATGAAAATGGAGGGAACTATCAAATCTCCGGCC
AACTACGTTCCTCTCACTCCGATCAGCTTCCTCGATAGATCTGCTGTCGTCTACGCTGACAGAGTCTCCATCGTTTATGG
CTCCGTCAAGTACACGTGGCGCCAGACTCGTGACCGCTGCGTCAGAATCGCCTCCGCTCTCTCCCAGCTCGGAATCTCTA
CCGGAGATGTGGTCAGAACTTCTCGTTCATCGATTTCTCCCTTTTTCCCTTCTTAGCTAGTTTAATTAGTTGATTCCATG
CTATTTGGAGATCTTTTCTGTTCATAGATCGAAACTTAGTTTGTTGCGTTTTCTGATTCTCAAGGTTTCAGTGTTGGCTC
CAAACGTTCCAGCTATGGTTGAATTGCATTTTGGTGTTCCTATGGCTGGAGCTTTGCTCTGTACACTCAACATTCGTCAT
GATTCATCACTTGTTGCTGTCTTGCTTAGACATTCAGGGACAAAAGTGATTTTTGCAGATCATCAGTTTCTCCAAATAGC
TGAAGGAGCTTGTGAAATCCTCTCAAATAAAGGTGACAAGGTCCCGATTTTGGTCTTGATCCCAGAGCCTCTTACTCAAT
CTGTTTCAAGGAAGAAGAGATCTGAGGAAATGATGGAATACGAAGATGTTGTAGCGATGGGGAAATCGGACTTCGAGGTT
ATACGACCAACAGATGAGTGTGATGCTATATCTGTTAATTACACATCAGGTACCACTTCAAGCCCCAAAGGTGTTGTTTA
TAGTCACAGAGGTGCTTATTTGAATTCTCTGGCTGCGGTTTTACTCAACGAAATGCACTCCTCGCCTACTTATCTATGGA
CTAATCCCATGTTTCACTGCAATGGCTGGTGCTTATTGTGGGGTGTTACTGCTATTGGTGGGACTAATATATGTTTGAGG
AATGTTACGGCCAAGGCTATATTTGATAATATTTCCCAGCATAAGGTGACTCATATGGGAGGTGCGCCGACGATATTGAA
TATGATCATCAATGCGCCTGAATCTGAGCAGAAACCGCTTCCCGGGAAGGTGTCTTTTATAACCGGTGCTGCACCGCCAC
CAGCTCATGTGATTTTCAAGATGGAAGAGTTGGGGTTTTCTATGTTTCATTCCTATGGGTTAACTGAAACTTATGGACCA
GGCACAATCTGTACATGGAAGCCTGAGTGGGACTCTTTGCCTAGAGAAGAACAGGCGAAAATGAAAGCTCGACAAGGCGT
GAATCATTTAGGGCTCGAGGAAATACAAGTTAAAGACCCTGTAACCATGAGAACTTTGCCAGCTGATGGTGTGACTATGG
GTGAAGTTGTCTTCAGAGGAAACACGGTGATGAATGGTTACTTAAAGAACCCTGAAGCAACCAAGGAAGCTTTTAAAGGA
GGTTGGTTTTGGAGTGGCGACTTAGGTGTTAAACACCCTGACGGATACATAGAGCTGAAAGACAGATCGAAAGACATTAT
AATCTCTGGAGGAGAAAACATTAGCTCGATTGAAGTCGAGTCTACTCTGTTCACTCACCCTTGTGTTCTTGAAGCAGCTG
TAGTTGCGAGGCCTGATGAGTATTGGGGTGAGACTGCTTGTGCATTTGTGAAACTTAAAGACGGGTCTAAGGCCAGTGCG
GAGGAGCTTATTAGCTATTGCAGGGACCGGCTTCCACATTATATGGCTCCGAGGAGTATTGTGTTTGAGGATCTTCCTAA
AACATCGACTGGAAAAGTCCAGAAGTTTGTTCTGAGGACCAAGGCTAAGGCTTTGGTAAGCTTATCAAAGAAAGGCAGAA
GCAAGTTATGAATTGGTAAGCTTTCTTTGTTACTTCCAATCTCTACAAGATGTCTTATAAATTACTGTCTATAAGATCAT
GTTTGTGTCTAAGCTAAACCAGAATGAGATACTAAAACCAATTTGTATGTTTCTGAAATAAATAAAACCGGGATGAAATT
GTAATTCCGGAAGATTAGATCTATAGCATTCTGATTAGAGTTGAATCTGATGGCAAGTGGATATATTATTATCTTAAGGG
AATCAATCTTTGGATTGTGTCTCTTAATTATCTATATTTTTGCTGTTATTTACTGCAATTTGTTTATTAGATTTCGATTA
TTTTAAGAAAACTAAATAAGTATTACTATTGTTGTTAGAAAGTCGTGTATTGTTCAACACATACATGACATGACATGGTA
CAACATATAAAACGATTCATTAGGGGTCGGTTAAAGGTTGGTTAAATTTCAATCTGTATGTTTTTTATAACCCTTCATAA
TCATAATTTAATTTGCTCTTTAGTTTGATTTTTCTACATGATCATTATCAATGGTTAATTGATATTTTCAATTTTGAATG
CAACATTAATTGATGTTTATAATGAATCGAAAAGTATTTCATATTTATAAATTTGTAATTACAGAACTTATAAATAATCA
CTAAATAAATTTGTTGTACCTAACAGTCTAACAAATTACGTTGTATAGTATTTAAGAAAAGTAGATGTTAACATTGCAAC
GAAATGAGTGCACTTACTATAATAAGCCTTCAATCTACAGTATATGGTTGATGAATGACACTTGAAACAACTAAGGTTCA
CATGGTGAAACTTGTAAGTAACAAGAGATAATCATTTGTAATAGTTCCGTGAAAGCGTAAAGATAAACTTAAAAATCTAC
TAATCAAATTTGCGTGTGAATTATCTTTTTTTCTCAATCA
>AT1G20570.4 | chr1:7120433-7123432 REVERSE LENGTH=3000
AGGGTGTTTGGACAGAGACAAAGATGACAAGGGCGACGTAAAATCCCTTTCTTCACCTCGTGAAAGCAGCGTTAACAATT
ATGCGATAGATTGCCTTGAATCTCTCAAATTCACATACAAGGTGTAGAGAAAAACATTTAGTCTTACACCCAGTTGCAGC
GTAGTGACATATTACAGTGCTAACATCTATCTGTAAAAGATCTTAACTATTTTCCTTTTAAGGTGCCGTGGCCGCTTGAG
CTTATTGCGAACAGCGAGGCCATTAAGAAGTATAACCAGGTAACCCTTTCTCATCCAGCTATTTTTTTGGGGAAACAGTG
TGATGTTCTATGTGTTAATTGTTTAAATGAAAACAGGTGATGGGATTTTTGTTGAAGGTCAAGCGAGCAAAATATGTGCT
TGATAAGGCACGAAGGTTGATGTGGAAGGTCTTTGATATCTCTCAAACCATTTCTTTCCATTTAGACTGCTTCATTTGAC
ATCCGAATCCAATCTCAGATAGCCTGAGTAGTCTTTTGATATACGTAATGTACTGAGGAGTCATAATGATGTGGTTTAGT
TTGATAAACTTAATGACTTTGGTGTTTATGTATTATAGGGTAAAGGCTCTGCAACAAAAATCCGCAAGCACCACTGTTTA
CTGGAACAAAAGCTCCTCAATTTTGTGGATGCTTTTCATCAATACGTAATGGATAGGGTAATGTCTAATACTGGATAATT
GGTTATAATTACCGACAACCGTATTAGTTTCCGTAGTTATAAGTATGTGCAAGTGTTGTTGCAAAATTGGAAGTTGATGT
TATGGCTTCACTGGGTTTTACAAACAGGTATATCACACTGCTTGGCGTGAGCTGTGCGAAGCTATGGTAAAAGCAGGGTC
TCTAGATGAGGTCATAGATGTACACGAGACGTACTTGTTATCGATTCAGAGGCAATGTTTTGTGGTTCAAGAAAAGCTGG
TAATTGACCATTTGTATATGCATAATAAGTATTCGGATTTGTAGCTATAAAACCAAGTATCTGGTGGGTTCTGTACACAG
TGGGCAATCATCGCAAGTCGGATCAACATGATTCTCGGTTTAGCTCTAGAATTCTACTCAATACAACAGACGCTGAGCAG
CGGTGGAGCAGTTTCAGCTATCAAGGCTAGATGGGAGATGGAGATAGACCGCATCGAGAAACAATTCGAGGACTGTATTG
CTTTCCTCCTTAGAGTAAGACCACTCTATCCAAACTTCGGTGCACTCTTTTCTTGTCTCAGTTTAGTAAATATGTACTAT
CGGAACTTGCAGGTATTGACTTCGAAGAAGAATGTGGGACACTTCCCTCATCTGGCTGATTTGGTGACCAGAATCAATTA
CAATTATCACTACATGTCTGACACTGGAAGCTCGATGACTGCTTCTGGATCATAGACCAACTCTTCCAGGTCCATTGAAC
TAAATCCCAAATGAATGTGTGCAAAAAAAAAAAACATAAAATTATTATTATGACATGTTTGAGCAAAAATAATATGTGGT
CGGGACAGGTCACTACCAGTAGTCGCCCACTAGTCTGATTGCAAAATTCAAATAGAAAAGATATATGATAATACGACAAC
AAACTCAGGCTAGATTACAGAGTAGTTAACTTATATTATATACCTCCTCGATGCACGAGCGAGCAAAACTACTACTGTAC
TACTTTTCCGGCGATAAAATCTATGAAAATGGAGGGAACTATCAAATCTCCGGCCAACTACGTTCCTCTCACTCCGATCA
GCTTCCTCGATAGATCTGCTGTCGTCTACGCTGACAGAGTCTCCATCGTTTATGGCTCCGTCAAGTACACGTGGCGCCAG
ACTCGTGACCGCTGCGTCAGAATCGCCTCCGCTCTCTCCCAGCTCGGAATCTCTACCGGAGATGTGGTCAGAACTTCTCG
TTCATCGATTTCTCCCTTTTTCCCTTCTTAGCTAGTTTAATTAGTTGATTCCATGCTATTTGGAGATCTTTTCTGTTCAT
AGATCGAAACTTAGTTTGTTGCGTTTTCTGATTCTCAAGGTTTCAGTGTTGGCTCCAAACGTTCCAGCTATGGTTGAATT
GCATTTTGGTGTTCCTATGGCTGGAGCTTTGCTCTGTACACTCAACATTCGTCATGATTCATCACTTGTTGCTGTCTTGC
TTAGACATTCAGGGACAAAAGTGATTTTTGCAGATCATCAGTTTCTCCAAATAGCTGAAGGAGCTTGTGAAATCCTCTCA
AATAAAGGTGACAAGGTCCCGATTTTGGTCTTGATCCCAGAGCCTCTTACTCAATCTGTTTCAAGGAAGAAGAGATCTGA
GGAAATGATGGAATACGAAGATGTTGTAGCGATGGGGAAATCGGACTTCGAGGTTATACGACCAACAGATGAGTGTGATG
CTATATCTGTTAATTACACATCAGGTACCACTTCAAGCCCCAAAGGTGTTGTTTATAGTCACAGAGGTGCTTATTTGAAT
TCTCTGGCTGCGGTTTTACTCAACGAAATGCACTCCTCGCCTACTTATCTATGGACTAATCCCATGTTTCACTGCAATGG
CTGGTGCTTATTGTGGGGTGTTACTGCTATTGGTGGGACTAATATATGTTTGAGGAATGTTACGGCCAAGGCTATATTTG
ATAATATTTCCCAGCATAAGGTGACTCATATGGGAGGTGCGCCGACGATATTGAATATGATCATCAATGCGCCTGAATCT
GAGCAGAAACCGCTTCCCGGGAAGGTGTCTTTTATAACCGGTGCTGCACCGCCACCAGCTCATGTGATTTTCAAGATGGA
AGAGTTGGGGTTTTCTATGTTTCATTCCTATGGGTTAACTGAAACTTATGGACCAGGCACAATCTGTACATGGAAGCCTG
AGTGGGACTCTTTGCCTAGAGAAGAACAGGCGAAAATGAAAGCTCGACAAGGCGTGAATCATTTAGGGCTCGAGGAAATA
CAAGTTAAAGACCCTGTAACCATGAGAACTTTGCCAGCTG
>AT1G20575.1 | chr1:7123987-7126986 REVERSE LENGTH=3000
GACACACCAAGCAACTCAACAACACACGAGTCTCTCTTTATACTCTTCATTTGTTCCATTGCTTCATAGATTTCTCTTAA
CAGTTGAACTCTGATCATGTCGTTTAGAAACTTCACTTACTTTGACTTCAGAGAGTCGCATCTTTTAAGACTCAAAAGTT
CATATTATAGACATTGTTGATTTTGAATGTTGAGTTGAGATATCTTACATTTCATAAATACCTTAACCAACCAACCAAAG
AAGGTTTTATGTTTTAGATCGTTCGTAATGTGATAATCTTTGTCACTGCGACGGGCCTTTATAATTTGGGCCCATTTGAG
ACCTTTCTTCACTTGCTCTCACTCACTCTCTCTCAAATTCACCCACATCAAAGCTTCTCCGATTTCCCTCCGAACCAATT
TGGTATGTGAAAATCAAATTCACAGTGATGTCTGAGTCGTTGCTTCGTATTGATCACGCCGGCTTAGACACCCTAATTCC
GGGAATGATGTGCAGTCACAGAGTTTGGACACACTCAGAACTAGCTCCTCCTTCAGTGAGCGTGAATGAATCCCATCTGG
TAATGCCACAAACACTACTCTTTTCAAATTCTTTTCGGCAAAGCAACTTAAACCCTTTTTCTCCGGAGGTTAATTAGGTG
AAAGGTCTCTTACAAGCTTTGCAAGGTTTCTCTAGTCCCTTCATTTTCTGGGACCGAAAGGAACAAACTTTCCGCGCTAA
AAGTGAGATACGAGTTTCTCATTTGTCTCAGTCAAGCCTTCATGTCCTTCTCGCTGGATTTTTGTATGCTGCTACATGTT
TGAAGCTTGTGGAGTCTATTGTTAGTGGAATTAATGCCTCTCTTAAATCTCCTCCTACTTTAATGGCATTTTCGAACTCT
GCCTCTGGTTGGCTTGAGGCAAGTAGTCCACAACTCCCTATTAGTTTTTTTATTTATTTATTTGGCTTGTTCTTGAATAT
TTGAGACTGATGTACAATTGGGTATTGGAACAGAGACTTAGAGATATTGCTTTGAATGAGGAAGTGAAGATCAACGATTC
TAATGTTGCTGTTACTCCAACTCTTTTGGGATTAACTAGTTCTTTATCTAGGTGTGTAGCCTAGATCATTTTCATATATT
GAATGCTGTTTCTCGGTTCAAGAACTATATTTAATAGCAGTCTTCAGTTTTTTTCTTTCTATTTGCTAGTCTGTGTTCAG
ATGCTGAATACCTTTTCCAAGTTGTACGAGGTGCGATCCCTCATGCGTATTTTGAGTCGAGTTCGGCTATTTCAACAGCT
GAAATTGCTGTGCACGTTCTTGATTACCTTTACAAGAGGCTAGATGAAGTATGTCTTGTACAAGGTGGTGAGCTTGTGGC
CGTTTTTTTGTGTTCTTTTTTTTTTTTTTTTCCTTTGTTGTTGCTCACTTCTCTAATTGGATTATTGAAAATATTTGGAC
CAGGTGGAAGGATTTCACATGTTATTGCAAATCTTTGCTGGAAGTTTATTGCCATATGTAGAGAGTTTGGATTCATGGTT
GTTTGAGGGAACTCTTGATGATCCTTTTGAAGAGGTAGGTGTTCTTGGGGTTTTATTTATGTTCCATGGGCGAGAAACTA
TTTTCCTCTATCTTTTTGATGCCAACATCAAAGTACATTCTTTACAAGGCGAGCAAATTGAAAGTTTGATGATGATGAAT
TCCTTAGTTGAGGTGAAGATTAACTTTTGTTTCCTCGCAGTTGTTCTTTACAGCCAACCAATCGGTCTCGGTTAGCGATG
CAGAGTTTTGGGAGAAAAGCTATCTGTTGACGAGGGTGCTGGGTCCAAAATCAAATGTAACTTCGCTAAATCAAAAGAAA
GGGATGAGTGGAAATGACTCCAATTCAGTTTCTGACAAAGACAAAGAGCAGAACAATCGGGTGTTATGCCCACTGTTCAT
AAAAGACATATGTAAGTCGATTGTTTCTGCTGGAAAGTCACTGCAGCTGATGCAGCATATTCCTTCTACGTCTTCAGAAA
ATTGTGAAAAGATTCAGTACCATGGGCGAAATGGTTTTGGGAATTCTGGCTGTGGCATACTCCTGGCTGGAAAGAATAGC
TTTAGAAGCATTGCAGACTTATCCTTGTCTGAAATATTCTGTCTATCACTTGCTGGCCTCATAGGCCATGGTGATCATGT
ATCTAGATATCTGTGGAAAGATGAGACAGATGAGTGGGAGATTTCTCCTACTTTAGCATCATATATAAGTGGTAAGCTAG
TGAATGGCACAGGTGATCTTCTCACATACTCAGAGCGAATGTGGTATAAGTTGTTGGTTGGTGCTGTGCAAGAGAAAAAA
TCTATAGAAGCCAAATCAGAACTCCAGAGTCCATGTTGTGTTACTTGTGTTAAAGAAGAAAAAAATGTTCTCGCTGCCGA
AAAGGTGTTGCAGGGGTTGTTTTGTCATGAAAACCTTGTTGTTTCAGCATCTAAAATGGATCTTGAGAGGAATAAAAATG
CCTGGCATGTCTTGAACTTATCAGAGAACTATTGTCTACCCTCTCTAAATGATAAGAGTTTGTTGAGTGCTGTTTTTGAG
GGATCTGGCGTTGCACCAAAATTTGTCGGAACAAACTACAAATATGGATTCCAATTCGGTAGATCTGAATATCTTTCTTC
TCAAGATGACACCAAAATTCTAGAAACGTTATTTCCTTTTCCTACATTGCTGCCGTCATTCCAGGTACTTAGATACTGAT
CATTTTATGTCCATTTCTTCACTTTTATCCCATGTGCAATAGTTTATGATAGCGGAGTTTGAAATCTTTGTGATCAACAA
AAAAGTCGAAGCTCCATATGTCAGAATTCCTACCTTACCAAAAGAATAGTACACTTCCTTCAAGAGTTCTCAGCTGGATA
CTTAGGACAGAGCCAAGGAATACTCTACTTCCTGTTGTAATAATGCAAGAATGCTTCACAATCAACATCAGGAGGCAGGT
ACGGTGATGTAAGCTGTACATTGCCACTTGTTGCTACGGT
>AT1G20580.1 | chr1:7130372-7133371 FORWARD LENGTH=3000
TTGATTTTACGCTCAACATGTAAGCTTTGATTCTGGGATAGTCTTTCTGTGATATCCAGGTGAAAGCCGCCTTTCTTGGT
TCTGTCATTAATGCTTTAGAGAACACTGTAAAACCAAACAAGAGAGAGAGATATCCAGATGCACTACTAGTTCTGTATTT
TGGGTTACCAAGATGTTTGAATCATTGACAAGTTTTCGTTGTGATCTATTTTCTTCTTTGCGCATTCTCCATTTCTGACA
GTAGATGAGTAAAACAAAGTACATTGTTTTCATAAAGGTCTTAATAAGACTAAGATCAGAAAACAAAGTTGGTCATTTAT
AACATTAATAATATAAGCTAGAAAATAATATTGTACTTGTATTTTCAACATGTAAAACCTTGTCTACTGCTATTTTCCCA
AATTATCCAAAAAATTTCCAAAATGACTTGTACAATATTTAGTCTATAAAAGTTTAGTTCCAGAGTACCAGCAAACACCA
AAACGACTTGTAGAAGAATATTTGATGGAGTGTAGAGGTTCGGTTCCTGAGTAATATTAACCAAAATGGGTCATAGAGTT
TCCTGAGTATTTTACAACGATTATACATGAAATTAGTAGGATCAATTCACAAGTTGAATATAGGAAAGCATGATATCAAA
AGATTCTTTTTATTCTCTCTCAAGTGAAGAAAGATCTTAAAGACCTTAAAAAGAGAAGAACCGAACCAACCATTGTACAT
ATCCCATTTGGGCAACTTGCTCTATCTCTCTTTCTCTCACACTCTTTTTGTTCAAAAGAAAAACTCGAGTTATGTCATAT
TAGATTCTTATTATAGTTTTTTCCTCCCTTAAAGCAGAAACCCAGCTGGTTCACTTCTTGCAGCATGAAAGAACTTAGAT
GTGTTGTACTTCCTGTGAGCTTCCCTGTTCCTGCCTTGTGATGAAAAGCAACCATCTTTCTCGCACATGCCCTAGGAAAA
AACACAAAACCCATTGTCAGGATTCCAAAATCTCATGTCATCGGGTTTTCAAAAAAATTCGAAACAATCAATGTATGTTC
TTACAGTAGCTGTTCTTCGTTGTAGCCTGTGTGAAACTCACAGGTTTTGCTCCATTCTTCAAATCCCTTAAGTGTACACT
GAGCAGTGTAGATTGCTGAGGCCGCCAGCTTAGATGGAAGATACTCTAGCATCTCATACTCCACAAGGCAAAGCTCGATC
ATAAAGAATGATAAAATCTCAAGCTGACACCACAATTGCATATACCACACCGATTTAGATATTAGGCCTGATGGTTTCCG
GACATAATGATTCAAGCTTTTTTAGTTAGGGAGATATATACCTTCTTGTCAGATTGGGCAGCTTTGAGAAATCGTTTCAT
GAAAACATATGGAGTTGGTAGAGAGAAATTGAATTGCAAGGTGTTGGCCATTAGCTTCTCCTGCAATAGAAACCAAAAAC
AGGTAAATTCAACTATGAAGCATCAACCAGTGGTAGTTAATGATCAAGACAAAGTTGTGTATTCACCATATCTAGCACTT
CTCTTCTAGAGTAAGCTTTGTCAGAGATCAAGATGAGATCATCTACCACTGGAACTGAAACTTCTTCATATTTACATGCG
AGCAACAAAGCAGTAACACCAACAAGCTGAAGCTTTTTCCTCACGATTTGATGAACCGCAAGGAATCTGTCGATGACAAA
AATCTTCTTAGTTTTTCCCTAAAGACAAGAATGAACAAACATAACTTGTATTGAGATAACAAGAACTCAAGTTACATAAG
AAGTCGTTCAAGTAGAGCATATACATGTATGATATAGAAATTTATACGACATGGTATCAAGAAACAGAGCTTTTTATTAT
AAAAAATTCATCATCAGCTATTAGAGAGGTCTCTAGTCTATATCTCTCATTGACGTTTTTGAAAAACAGAGCAGTATTTT
TACAGAGTTAAAATAATTATTTTGTCGATTAAAAAAGTTAAATGTGTTTTTATTAATTACAACTAGATGAACACCCATGC
GTAGCATCGGTTTTTGTTTTTTGAATTGTCGGAAAAATATGATTATGGTTTTTTTTTTATTTTGATGTTCAATATAATTA
TTACTATAATTCATATCTATTTAATATAATTATTAATTTTTATGATTAGTTTCATCTATAACTCGAAATATCAATTCTAC
TATAATATGAAAATTTATATATCTATTTTTCTAATATTTAACTATCATAATCACATACAACAACAATATATGATAGATTG
ATAAAATGAATGTAGTTATATTACTTATGTGTTTTGAAACTTGTCTAACTTAATTATAACAAACAATTTTTTATTCCATA
TATTTTTTTGTCATCTAGTAAACAATCACATCATGATATGCTAGTAATTTAAGTCAACACTTTAATTATTTTCTTTTGCA
TATAACAATATAATGTCTTATGTTTTTTTTGGTATGTCTAATGTGTCAGATGACTATTACGTGAAAAAAATTGTTTATCA
ATATTACCAAGTTATCAGAACGCACAAAAATATACAGAAAGAAGGTCATATGATAAAATCATATTCACAAAACGTAATAA
TAAAAAAATATCTAACTAAAATTACTAAACTAATATGAGGTGGCCAACTTTCATATATATGATTTAAATGGAAAATCAAA
GTATAAAAGGAAATTGATTTGCTAGAAAGAAGGAAAAAAACAAACCCTATAGATAGGTTCTTCAGCAAGGTAAGATAGAG
AGAACGTGAGAGATCGATCATGGCGAATTCAACAGGTAAACCGACAAGTTCAACACAAGAAGATGAAGAAGTTACATACA
TATTAGCACAATTGATGCAAGATGTTATGGATCGTGAAGAGGATATAGATGATGAAGACGATATAGATGATGAGGTTGCG
TCCCTTCCATTATTACTAGTAAGCCAAGCTAATCAAAAGCAGTCTAGGAAGAGGGAAGAAAAAACTGAAAAAAATCAACC
TAAGAGGGTTAAGAATCAGAACATCATGAAAATAAATATC
>AT1G20590.1 | chr1:7128166-7131165 REVERSE LENGTH=3000
CATAACTCGAGTTTTTCTTTTGAACAAAAAGAGTGTGAGAGAAAGAGAGATAGAGCAAGTTGCCCAAATGGGATATGTAC
AATGGTTGGTTCGGTTCTTCTCTTTTTAAGGTCTTTAAGATCTTTCTTCACTTGAGAGAGAATAAAAAGAATCTTTTGAT
ATCATGCTTTCCTATATTCAACTTGTGAATTGATCCTACTAATTTCATGTATAATCGTTGTAAAATACTCAGGAAACTCT
ATGACCCATTTTGGTTAATATTACTCAGGAACCGAACCTCTACACTCCATCAAATATTCTTCTACAAGTCGTTTTGGTGT
TTGCTGGTACTCTGGAACTAAACTTTTATAGACTAAATATTGTACAAGTCATTTTGGAAATTTTTTGGATAATTTGGGAA
AATAGCAGTAGACAAGGTTTTACATGTTGAAAATACAAGTACAATATTATTTTCTAGCTTATATTATTAATGTTATAAAT
GACCAACTTTGTTTTCTGATCTTAGTCTTATTAAGACCTTTATGAAAACAATGTACTTTGTTTTACTCATCTACTGTCAG
AAATGGAGAATGCGCAAAGAAGAAAATAGATCACAACGAAAACTTGTCAATGATTCAAACATCTTGGTAACCCAAAATAC
AGAACTAGTAGTGCATCTGGATATCTCTCTCTCTTGTTTGGTTTTACAGTGTTCTCTAAAGCATTAATGACAGAACCAAG
AAAGGCGGCTTTCACCTGGATATCACAGAAAGACTATCCCAGAATCAAAGCTTACATGTTGAGCGTAAAATCAATCATCT
CCTCACAGGTGGTACCGCTCCCCTTCCTCCAGTTCCACGCCCGGGCCCGGCAGCCGGCTTTAAGATAATATCACAAAGAT
TCAAGAATCTAACCATTAGTAGTGACAAAGAAGAAACAAACCATTAAGGGATAACAAGGATTTGAACATCTTAACAAGTT
CCATAAAACTTCCTAACATTGCATTCATGAGCACTAAATCATAAGAGAGAGAGGGTGAACTTACTTTCCCTCGCATTGCA
CCTCTACCTCTGCCAACACCCAGTGATGAGCTCTTTCCCTACATTGATTAAGCAAGTAAGGTAAGATGTTTGTTGGAGAT
ATGTATAGAGATCCTAATATCATTCTGCATCCAGGGTTCAAAAAGCATATATACCTTGATTCTAGCATCTAACCGCTTGA
ACATTGGAGCATGTTTGAGAATGTCTGGTATGACCATAAACCTGTCAAGATATATCCGCAGGTCAATTACTAAACAGCTA
GGGTTAACAAGAATGATCCCATGAATTACATAAACAAGGAAACAAGTACAGCACCTGACTTTACTGCCTCGAATGAAGAC
ATGCTCAAGCTGTGATACCTTACCATCCTGTAACACAGCATTGGAAAACCCAAAACAAAAGTTCAGTGACAATTAACAAA
CAAACCCATTAAGTTGACAGATTATTTATGTATACTATGAAGAATAACACTTAAAGAGTTAAGACTTTCTGAATTGAGAA
CTACATGTAGTTCTTTTCCCAATAATTACAGGTTGACTCAAAACCCATACGGCACAATAATCCGCAAATAAGAGGACGCT
TTAAGACCTGCATACTTCAGATAATTCACATTTGACCACTGTATTCCTAAAGAGCAACTTAGGCTTTGGATAAAACGTTA
CAAAGCACAAACGTAGAACCTTTCTTCTCAGTTATTGATGTGTCCTATAGATCAATAATAAGTTTAACCAATCAGAGGAG
ACTATACCCTACAGTCAAAATTTATCTAATGTCACTGGCAGGATCACGCATTCTAGGGTTTTATACAGCATGAATTTCAA
GGATTCTTAATCTCACTTAGAACTTAAAATAAGAAGCAATCTAAAATTTCCCAGCAAATTTGCCCAGCTCACCAAATCTA
GGGTTTTAACAGCACTAACATCAAACAATGAAATTGAAACGAAACCTATGGTTCAAAAAACAGTCTCATATAAAATGAAT
CGAGATCTTCAGAGTATCAGTTGATTACCTTGGCGGTATAAGTAATATCCTCGAGCTGACAGTTCCAGTTATCCTCACAC
TCAATCATACTTCCTCTGTAAAGCTCGCCGCTCTTTAGCTCCACCGTCACGATATGACCTGAGGCCTCGTGAAGAAGCTT
CACCGGTATTCCCAAACTTCGGCTCATCTTTCTCTCTACAAAACCCTAATTGAAAACCTTCTCCTTTAACTCTGCAACCT
AGAAAGAAAAAAATGGCGGAAGGAAAGAAGAGCGACTCAGATGCGATTGACGAGTTTACCTCTTTTAAAGCTTTCCTGAT
TTATTTTTGGGCTTTATATAGGCCCATATTTATATTAGGCCCAATTTGAGAAACTTGCTTTTTAGTCCCTATATTTGACA
TTATTTTAATCCTTATTTTTGTACAGACGACGGCTGATTTCACGGGTTAAGACGAAGGAACCACCGTTACCAAAACTCGC
CGGAAGAGATGGCGGACGAGATGGAGACCAAAGGAGAGAAGAAGTACAAGTATAGCATAATCATTCCTACCTACAACGAG
CGCCTCAACATCGCTATCATAGTCTACCTGATTTTCAAGCATCTCCGGTAAATGAATATTTATTTCTTTTGGTCTTTTCA
CGTTCATTCTTTCATTTCAGAATCGGAATTACGTTTTTTGTTATTCTTTTACTGAATACTCGAACCTGATCGCCAATTTC
AAGTTACGGATCTCGGAAATTTTCCGATCATGTTTCTGTAGATTGCAGATCCTAATTCGTGATTTGTTGTTTCTGTGCAT
GAGCTAGTAAAGGCCAATGTAGTGATCCCTCAAACTATATAGTAGTAGTTTCATGGTGTTTTAAAAACTTTGATTTAGTG
ATCGGAGAATAGTCAGAAGCTACATGTGCTAATCTTAGATCGATTCTGGTTATGGCTGCTTATATGAAATTAATATAGAA
TTGCACTTGTTAAGTAGACTCTTTGTTAACTGTTACTGAG
>AT1G20600.1 | chr1:7134238-7137237 FORWARD LENGTH=3000
AGAACACTGTAAAACCAAACAAAGGAGAACAAGAGAGATATGTCCAGATGCACTACTAGTTCTGTATTTTGGGTTACCAA
GATGTTTGAATCATTGACAAGTTTTCGTTGTGATCTATTTTCTTCTTTGCGCATTCTCCATTTCTGACAGTAGATGAGTA
AAACAAAGTACATTGTTTTCATAAAGGTCTTAATAAGACTAAGATCAGAAAACAAAGATAAATTGAAGGAACAAGATTAT
GAAATACTAGAAGTAATGATTATATCCTCCTTCAATAAAGACTGCAATACTGTAGACTTTGAGTTGTCTAAATAACGTAG
TCTATATGGTCATTTATAACATTAATATATAAGCTATAAAAGAATATTGTACTTGTATTTTCATCATGTAAAAACCTTGT
CAACTGCAATTTTCCCAAATTACAATCCAAAAAATTGCCATGTACTTGTAGAATATTTGATAGGGTCTAGAGATTCAGTT
CCAGAGTACCAAAACGACATGTAGAAGAATATTTGATTCAGTCTAGAGGTTCAGCTCCCGAGTAATATTAACCAAACTGG
ATCATAGATTTTCCTGAGTCTATACAAGAATCGATTCACAAGTTGAATATAGGAAAGCATGATATCAGAAGATTCTTTTT
ATTCTCTCTCAAGTGAAGAAAGATCTAAAGACCTTAGAAAGAGAAGAATACACTCTTTTTGGGCTACTTGCCATGATATC
TAAAGATCCATTCTTCTCCCATTTTGGGCAACTTGCTCTACTATCTCTCTTTCTCTCACACTCTTTTTGTTCTAAAGAAA
AACTCGAGTTAAGTCATATTAGATTCTTATTAATATTAAATCAGAAACCCAGCTGGTTCAGTTCTTGCAGCATGACAGAA
CTTAGATGTGTTGTACTTTCTGTGAACTCCTGTGAGCTTCCCTGTTCCTGCCTTGTGATGGAAAGCAACCATCTTTCTCG
CACATGCCCTAGAAAAAACACAAAAACCCACTGTCAGGATACCAAAATCTCATGTCATGGGGTTTTCAAAAAAATCAATG
TATGTTCTTACAGTAGCTGTTTTTCGTTGTAGCCTGTGTGAAACTCACAGGTTTTGCTCCATTCTTCAAATCCCTTAAGT
GTACACTGAGCAGTGTAGATTGCTGAGGCCGCCAGCTTAGATGGAAGATACTCTAGCATCTCATACTCCACAAGGCAAAG
CTCGATCATAAAGAATGATAAAATCTCAAGCTGAAACCACAATTGCATATACCACACCGATTTAGATATTAGGCCTGATG
GTTTCCGGATATAATGATTCAAGCTTTTTTAGTTAGGGAGATATATACCTTCTTGTCAGATTGGGCAGCTTTGAGAAATC
GTTTCATGAAAACATATGGAGTTGGTAGAGAGAAATTGAATTGCAAGGTGTTGGCCATTAGCTTCTCCTGCAATAGAAAC
CAAAAACAGGTAAATTCAACTATGAAGCATCAACCAGTGGTAGTTAATGATCAAGACAAAGTTGTGTATTCACCATATCT
AGCACTTCTCTTCTAGAGTAAGCTTTGTCAGAGATCAAGATGAGATCATCTACCACTGGAACTGAAACTTCTTCATATTT
ACATGCAAGCAACAAAGCAGTAACACCAACAAGCTGAAGCTTTTTCCTCACGATTTGATGAACCGCAAGGAATCTGTCGA
TGACATTGATTGTGAGATAAAGAGTTTCCTCCATCAGTTCAAACTTGTAGTGCACCTGGACAAGATAATTTTCCAGTCAA
TTTATCTTCAGGCACATTGAGACAAAAAAAGTGGCATTAAATAGCTTTTGTCTAGATCTGTCTACCTCAATTAACCAGTC
AATGAGGATTCCTCTCATTCTCTCATTAAGATCTTGTTGATTGTCCATATAGTTAGGAGGCACGCAACTAAGTTTCTGCA
GAATCATAAGAATGAATCAAACATAAGTACAAGATTTTGAAACTACAATCCTTTCGATGATAAAGAACACAAAAGCAAAA
GTTGATGTGAAACAAGACAAATTCACCTCAAAATTCTTGTAGAAGGTATGCATATCATGGATATATTCAACCGCAGCCAA
AGGATTATTCTTATCACAGGCATCAATATCGATCACAGGCTCTTCTTCTTTGTCTGCATCTTCCATTTCAATCTCCTTCT
CCTTTTGAAAGACACAAACAATATGAGTAACTATATTAACACTTCCATAAACAAAGCAAAGAATGGTTAGGAAATATGTA
TACCATCTGTTCAATCTCCTCCAGCATTGCTTCAGTATGTTGTACAAACATTGGCTCATTAGAGTCACCTCCTTCTTTAT
CACTTTCATCCACATCAATGATAATCGTCTCTGGTTCTTCACTTGAAACTGAGTCTGGTTTCTTAGTTTCCTAAGAGTTA
AAGATCAGAACTTTAAAATCCGGTCTATATCATCATTGCTCTAAATGAAACATACATTGAACAATAGGGTACCTCATCAC
GGATATGTGGCTTATGATCTGCTAACTGAGCAGCAAACTTCCTGAACCAACAGAGAGTAGTAAAAGTTAAGTAATCAGAC
AATGTGAGATACTCAAAGTAGACAAGAGTAAAGATCTATGCTTACCTAGTAACTGGTCGATGCACAGGTGGTTTATTACA
AATGCCATCTCTTCTGCAAAGTCACAGAAAGAAATAGGGTTCCTATAAGAGTCTAATCAAAGGGAGAAGAAAAAAAAAAC
ACTAATCTTGAATCTGAGGATTAAAGTGAACTTACTCAGAAACTGATCTCTTGTTGACAGCATAAGGGTAAGACGGCGCT
TCAGTGATGTTCTTGTTAATAGTACTTAGTGCTCTTCTTGTCGGTCCTGTTGTTGCCGTCGTCTTGATCTTTCCTACTAC
TCCTCCCCCTACATCAAGTAAATTCAAAATCAATTTGGGGGAAAAATCAAAGAGAACGAAAGTTTTGATTTTTAATAACA
AAATCGATCGATTTAGGGTACCTTGGAGACTCATTGATCC
>AT1G20610.1 | chr1:7132073-7135072 REVERSE LENGTH=3000
TATTAATAAGAATCTAATATGACTTAACTCGAGTTTTTCTTTAGAACAAAAAGAGTGTGAGAGAAAGAGAGATAGTAGAG
CAAGTTGCCCAAAATGGGAGAAGAATGGATCTTTAGATATCATGGCAAGTAGCCCAAAAAGAGTGTATTCTTCTCTTTCT
AAGGTCTTTAGATCTTTCTTCACTTGAGAGAGAATAAAAAGAATCTTCTGATATCATGCTTTCCTATATTCAACTTGTGA
ATCGATTCTTGTATAGACTCAGGAAAATCTATGATCCAGTTTGGTTAATATTACTCGGGAGCTGAACCTCTAGACTGAAT
CAAATATTCTTCTACATGTCGTTTTGGTACTCTGGAACTGAATCTCTAGACCCTATCAAATATTCTACAAGTACATGGCA
ATTTTTTGGATTGTAATTTGGGAAAATTGCAGTTGACAAGGTTTTTACATGATGAAAATACAAGTACAATATTCTTTTAT
AGCTTATATATTAATGTTATAAATGACCATATAGACTACGTTATTTAGACAACTCAAAGTCTACAGTATTGCAGTCTTTA
TTGAAGGAGGATATAATCATTACTTCTAGTATTTCATAATCTTGTTCCTTCAATTTATCTTTGTTTTCTGATCTTAGTCT
TATTAAGACCTTTATGAAAACAATGTACTTTGTTTTACTCATCTACTGTCAGAAATGGAGAATGCGCAAAGAAGAAAATA
GATCACAACGAAAACTTGTCAATGATTCAAACATCTTGGTAACCCAAAATACAGAACTAGTAGTGCATCTGGACATATCT
CTCTTGTTCTCCTTTGTTTGGTTTTACAGTGTTCTCTAAGAAGTGTTGCAGCACCTGACTTTGCTGCCTCGAATGAAGAC
ATGCTCAAGCTGTGATACCTTACCATCCTGTAACATAGCAATGAAAAACCGAAAACAAAAGTTAAGTGACAATTATTAAT
AAACAAACCCATTAAGTTGACAGATTATTTATGAATACTTATGAACAATAACACATTAAAAGAGTTAAAGACTTTCTGAA
CTAAAAAACTACAGGTAGTTCTTTCCCAATAATTACAGGTTCATTCAAAACCCATACAGCACATTATTCGCAAAGAAGAC
GAAGCTTTAAGACCTGCATACTTGAGACTATTCACATTTGACCACTGTATTAATTCTTGAAGATCTCACCCTAATTTGGA
TTCAAGAAAGCAGTAGTCTTCAAGATCATCCCACTCGATTAGTTAATTTCTTAAAGAAAATGTAACGTAGTGAATAGCAA
AGCAAAGCTTTCGAGTCTTTATGTGCCTAAACATCCAAACAGTGACAAAATCAGAAGTCTTCAAAAGACCATAATCTGCC
ACAAACTGCATCCACCCTGAAGTTAAGACAGGTGTTTTATCCCCATTCCACATCTTGAACTTCATCTGTTGAACTTCCCC
GTCTGGTCCATACACCGAAACATCAACCCCCTTTACCGGATCCTCTGATTCTTCTAGAAAAGGAAGCATCTTCTCCTTCA
CTTGCTCCTTCGATAACATGAGCCTGCTTTGATCTGTATCGACGTCGCTCGACATCAACTGCTTCTTTATCGGTCGGCTG
AATCGCCTCGTCACCTCATCATCGCCGAATATATCCTGTGGATCGAGTTCAGCGTTGTACCAATCCTCAATTAACCTCAG
AGTTTCTTCTGAAAAGTCATGGATATTTATTTTCATGATGTTCTGATTCTTAACCCTCTTAGGTTGATTTTTTTCAGTTT
TTTCTTCCCTCTTCCTAGACTGCTTTTGATTAGCTTGGCTTACTAGTAATAATGGAAGGGACGCAACCTCATCATCTATA
TCGTCTTCATCATCTATATCCTCTTCACGATCCATAACATCTTGCATCAATTGTGCTAATATGTATGTAACTTCTTCATC
TTCTTGTGTTGAACTTGTCGGTTTACCTGTTGAATTCGCCATGATCGATCTCTCACGTTCTCTCTATCTTACCTTGCTGA
AGAACCTATCTATAGGGTTTGTTTTTTTCCTTCTTTCTAGCAAATCAATTTCCTTTTATACTTTGATTTTCCATTTAAAT
CATATATATGAAAGTTGGCCACCTCATATTAGTTTAGTAATTTTAGTTAGATATTTTTTTATTATTACGTTTTGTGAATA
TGATTTTATCATATGACCTTCTTTCTGTATATTTTTGTGCGTTCTGATAACTTGGTAATATTGATAAACAATTTTTTTCA
CGTAATAGTCATCTGACACATTAGACATACCAAAAAAAACATAAGACATTATATTGTTATATGCAAAAGAAAATAATTAA
AGTGTTGACTTAAATTACTAGCATATCATGATGTGATTGTTTACTAGATGACAAAAAAATATATGGAATAAAAAATTGTT
TGTTATAATTAAGTTAGACAAGTTTCAAAACACATAAGTAATATAACTACATTCATTTTATCAATCTATCATATATTGTT
GTTGTATGTGATTATGATAGTTAAATATTAGAAAAATAGATATATAAATTTTCATATTATAGTAGAATTGATATTTCGAG
TTATAGATGAAACTAATCATAAAAATTAATAATTATATTAAATAGATATGAATTATAGTAATAATTATATTGAACATCAA
AATAAAAAAAAAACCATAATCATATTTTTCCGACAATTCAAAAAACAAAAACCGATGCTACGCATGGGTGTTCATCTAGT
TGTAATTAATAAAAACACATTTAACTTTTTTAATCGACAAAATAATTATTTTAACTCTGTAAAAATACTGCTCTGTTTTT
CAAAAACGTCAATGAGAGATATAGACTAGAGACCTCTCTAATAGCTGATGATGAATTTTTTATAATAAAAAGCTCTGTTT
CTTGATACCATGTCGTATAAATTTCTATATCATACATGTATATGCTCTACTTGAACGACTTCTTATGTAACTTGAGTTCT
TGTTATCTCAATACAAGTTATGTTTGTTCATTCTTGTCTT
>AT1G20620.1 | chr1:7146194-7149193 FORWARD LENGTH=3000
AGGCCAATCTCCATATAAGCTCAGTCTATGTGAGGTACAATCAATCTCATCGATCTATCATCGCTTGGTCGTTAAATCCG
TCAAAAAGATAATCACATGTGTTGTTGTTTCTTGTCTATATAATAATAATGCTTGTAATCCCAAAAACTCATGTTTCCTT
CCTTTCTACTCTCACTGTCTTTGTAATCTCTTTTTACAATAAATCAATGTTTCTTGAAGCAGTAAACAATTTCTAAGATT
TATGGTGGTCGTTATACATATTATTAATTCAGGAAAAAAAAGAGAAGATACCGTAATTGAACATGTATTATTTTAAGGAG
AATCCTGAAATGGATCAACAATTGTCTAATTATGGTATAGTATCTGGCGAAATCAAAGACGATATCATCCACACGTAATT
AGTTTGACTATTAATACGAGGATTATCATTTGGATAAGGATTAACAAAGACAAAACACATACGTGTTTTGGTGTTGAGCT
AAAATAAGATATTTTGGCTCTCGCTATAAAAAAAAAATCGACAACAGTGCAGACACACGCCGATTTGCGAGATACACACA
GTCTCACCTAAAAATCGCAAAAGAAGAAAAATTCGGATCAAAATTGTCTTCAAGCATCATGGATCCATACAGGGTACATC
GATTGATTCTCTTTTTTTGTAATCTGTGATTTTACCTTACTTGATTTCGTATCGATTTGGTGTGATTTCGTGTTGAATCC
AAAGTGTATGAATGATCTCTCTCTCTCGGTTAAAATGATGCAAAATTGGGGTGATTGTTCGACTTGTTGAGGTTTTTTTG
TGTGAATCGATTTCTTTATTATATAGTGGAGATTGGGTTTCGATTTGCATGCGTTGAAGATTCCACTGGAAAATTCAACA
TGTTTTTCCGTCTATTGATTGTTTATTTGTCAACATGCTCATGCTCATGCTCATGTTCTAATACACAAGTCTTAAGGCTG
ACGTGATCTGTCAATATCGTTGTACATGTTTTAAGGTTTCTTTACGATTTTTTTAAAGTTATTTTAATCACTGTGTTCAA
TTGTGAATATCATTGTTGCTTGTATCGTATTTTTTTAATTGATCATATATACTTATGTGGAATTGTTATGTATCAAGTAT
CAATGTATCATTATTTGTCATAGACGTTTCTCCAATCTATGGAAATTTGGTTAATTTTTTTGTGATCCAGTTCTTCTGAA
TTTATTTGTTGGTGTGCAGGTTCGTCCTTCAAGCGCTCATGATTCCCCTTTCTTCACTACAAACTCGGGTGCTCCTGTCT
GGAACAACAACTCTTCTTTGACTGTCGGAACTCGAGGTCCGTTTCTCTTTCTTATCTCTTGAATACAAATTATAACAAAT
ATGTTGAACCAGTGGTTGTTAGAAATGCCCTTAAAGCTAGAGTAGTGGAAGCCAAATAATTTTATAAACGTTTGGATAAT
AATGTCATTAGTGTTTTTGTTGTGGACTTGCGTAAATCACATTTCTTCCTTCAGTTTTATGCCAAATCTGATATAATTCC
TCAATGTTGATTCTGTCTCAGTTGCTTGGATTTTTAGATATGTTAAGCGATGGTTTTATATATTGTCAGGTCCAATCCTT
CTGGAGGACTATCATCTGCTTGAGAAACTCGCTAACTTTGACAGGGAGCGGATTCCTGAGAGGGTTGTTCATGCCAGGGG
AGCCAGTGCTAAGGGTTTCTTTGAAGTCACTCATGACATTACCCAACTTACTTCTGCTGATTTTCTTCGAGGACCTGGTG
TTCAGACTCCTGTTATCGTTCGTTTCTCAACTGTCATCCATGAGCGTGGCAGTCCCGAGACTCTCAGAGATCCCCGTGGT
TTTGCTGTTAAGTTTTACACCAGAGAGGTTAGCTTTTTGTCTTATCCTTCCATTGTCTCTCTATTTTCTATAACCGATAT
CGATGTGTTTGCTGATATTCAAACGTTTATTTGCTTATCTATTTCGTTTCACCACCTATATGATTACTTGCAAATCATAT
CATACTATACTGATGATTCCTCTTACCCTCTGTTTGCAAACTCAGGGGAACTTTGATCTTGTTGGGAACAACTTCCCTGT
ATTCTTCGTCCGTGATGGAATGAAATTCCCTGACATGGTCCATGCATTGAAACCGAATCCCAAGTCTCACATTCAGGAGA
ACTGGAGGATACTGGACTTCTTCTCCCACCACCCAGAGAGTTTGCACATGTTTTCATTTCTCTTTGATGATCTCGGTATC
CCACAGGACTACAGGCACATGGAAGGCGCTGGGGTCAACACTTACATGCTAATCAACAAAGCTGGAAAAGCTCACTATGT
GAAATTCCACTGGAAGCCGACTTGTGGGATCAAATGCCTGTCGGATGAGGAAGCTATCAGAGTTGGAGGAGCCAATCACA
GCCATGCCACCAAAGATCTCTATGACTCGATCGCAGCCGGGAACTATCCGCAGTGGAATCTCTTCGTTCAGGTGATGGAT
CCTGCCCATGAAGACAAATTTGACTTCGATCCGCTTGATGTCACAAAGATCTGGCCTGAAGATATCTTGCCTTTACAACC
TGTTGGTCGCTTGGTCTTGAACAAAAACATCGACAACTTCTTTAATGAGAACGAACAGATTGCATTCTGTCCTGCTCTTG
TGGTTCCAGGCATCCACTATTCAGATGATAAGCTACTCCAGACCCGGATCTTCTCCTACGCTGATAGTCAGAGACACCGT
CTTGGACCAAACTATCTGCAACTACCTGTTAATGCCCCTAAATGTGCTCACCACAACAATCACCATGATGGTTTTATGAA
CTTCATGCACAGGGATGAGGAGGTAATCTTATCTCTCGGCTCTAGAAACTCCCAGATACTTAAATTCGCAATCACATTTA
TATGAAGTGAATTTGTTGCTTTCCAATTCCAGGTCAATTACTTCCCTTCAAGGTTGGATCCAGTTCGCCATGCCGAAAAA
TACCCTACAACTCCTATTGTCTGCTCTGGAAATCGTGAGA
>AT1G20620.5 | chr1:7146194-7149193 FORWARD LENGTH=3000
AGGCCAATCTCCATATAAGCTCAGTCTATGTGAGGTACAATCAATCTCATCGATCTATCATCGCTTGGTCGTTAAATCCG
TCAAAAAGATAATCACATGTGTTGTTGTTTCTTGTCTATATAATAATAATGCTTGTAATCCCAAAAACTCATGTTTCCTT
CCTTTCTACTCTCACTGTCTTTGTAATCTCTTTTTACAATAAATCAATGTTTCTTGAAGCAGTAAACAATTTCTAAGATT
TATGGTGGTCGTTATACATATTATTAATTCAGGAAAAAAAAGAGAAGATACCGTAATTGAACATGTATTATTTTAAGGAG
AATCCTGAAATGGATCAACAATTGTCTAATTATGGTATAGTATCTGGCGAAATCAAAGACGATATCATCCACACGTAATT
AGTTTGACTATTAATACGAGGATTATCATTTGGATAAGGATTAACAAAGACAAAACACATACGTGTTTTGGTGTTGAGCT
AAAATAAGATATTTTGGCTCTCGCTATAAAAAAAAAATCGACAACAGTGCAGACACACGCCGATTTGCGAGATACACACA
GTCTCACCTAAAAATCGCAAAAGAAGAAAAATTCGGATCAAAATTGTCTTCAAGCATCATGGATCCATACAGGGTACATC
GATTGATTCTCTTTTTTTGTAATCTGTGATTTTACCTTACTTGATTTCGTATCGATTTGGTGTGATTTCGTGTTGAATCC
AAAGTGTATGAATGATCTCTCTCTCTCGGTTAAAATGATGCAAAATTGGGGTGATTGTTCGACTTGTTGAGGTTTTTTTG
TGTGAATCGATTTCTTTATTATATAGTGGAGATTGGGTTTCGATTTGCATGCGTTGAAGATTCCACTGGAAAATTCAACA
TGTTTTTCCGTCTATTGATTGTTTATTTGTCAACATGCTCATGCTCATGCTCATGTTCTAATACACAAGTCTTAAGGCTG
ACGTGATCTGTCAATATCGTTGTACATGTTTTAAGGTTTCTTTACGATTTTTTTAAAGTTATTTTAATCACTGTGTTCAA
TTGTGAATATCATTGTTGCTTGTATCGTATTTTTTTAATTGATCATATATACTTATGTGGAATTGTTATGTATCAAGTAT
CAATGTATCATTATTTGTCATAGACGTTTCTCCAATCTATGGAAATTTGGTTAATTTTTTTGTGATCCAGTTCTTCTGAA
TTTATTTGTTGGTGTGCAGGTTCGTCCTTCAAGCGCTCATGATTCCCCTTTCTTCACTACAAACTCGGGTGCTCCTGTCT
GGAACAACAACTCTTCTTTGACTGTCGGAACTCGAGGTCCGTTTCTCTTTCTTATCTCTTGAATACAAATTATAACAAAT
ATGTTGAACCAGTGGTTGTTAGAAATGCCCTTAAAGCTAGAGTAGTGGAAGCCAAATAATTTTATAAACGTTTGGATAAT
AATGTCATTAGTGTTTTTGTTGTGGACTTGCGTAAATCACATTTCTTCCTTCAGTTTTATGCCAAATCTGATATAATTCC
TCAATGTTGATTCTGTCTCAGTTGCTTGGATTTTTAGATATGTTAAGCGATGGTTTTATATATTGTCAGGTCCAATCCTT
CTGGAGGACTATCATCTGCTTGAGAAACTCGCTAACTTTGACAGGGAGCGGATTCCTGAGAGGGTTGTTCATGCCAGGGG
AGCCAGTGCTAAGGGTTTCTTTGAAGTCACTCATGACATTACCCAACTTACTTCTGCTGATTTTCTTCGAGGACCTGGTG
TTCAGACTCCTGTTATCGTTCGTTTCTCAACTGTCATCCATGAGCGTGGCAGTCCCGAGACTCTCAGAGATCCCCGTGGT
TTTGCTGTTAAGTTTTACACCAGAGAGGTTAGCTTTTTGTCTTATCCTTCCATTGTCTCTCTATTTTCTATAACCGATAT
CGATGTGTTTGCTGATATTCAAACGTTTATTTGCTTATCTATTTCGTTTCACCACCTATATGATTACTTGCAAATCATAT
CATACTATACTGATGATTCCTCTTACCCTCTGTTTGCAAACTCAGGGGAACTTTGATCTTGTTGGGAACAACTTCCCTGT
ATTCTTCGTCCGTGATGGAATGAAATTCCCTGACATGGTCCATGCATTGAAACCGAATCCCAAGTCTCACATTCAGGAGA
ACTGGAGGATACTGGACTTCTTCTCCCACCACCCAGAGAGTTTGCACATGTTTTCATTTCTCTTTGATGATCTCGGTATC
CCACAGGACTACAGGCACATGGAAGGCGCTGGGGTCAACACTTACATGCTAATCAACAAAGCTGGAAAAGCTCACTATGT
GAAATTCCACTGGAAGCCGACTTGTGGGATCAAATGCCTGTCGGATGAGGAAGCTATCAGAGTTGGAGGAGCCAATCACA
GCCATGCCACCAAAGATCTCTATGACTCGATCGCAGCCGGGAACTATCCGCAGTGGAATCTCTTCGTTCAGGTGATGGAT
CCTGCCCATGAAGACAAATTTGACTTCGATCCGCTTGATGTCACAAAGATCTGGCCTGAAGATATCTTGCCTTTACAACC
TGTTGGTCGCTTGGTCTTGAACAAAAACATCGACAACTTCTTTAATGAGAACGAACAGATTGCATTCTGTCCTGCTCTTG
TGGTTCCAGGCATCCACTATTCAGATGATAAGCTACTCCAGACCCGGATCTTCTCCTACGCTGATAGTCAGAGACACCGT
CTTGGACCAAACTATCTGCAACTACCTGTTAATGCCCCTAAATGTGCTCACCACAACAATCACCATGATGGTTTTATGAA
CTTCATGCACAGGGATGAGGAGGTAATCTTATCTCTCGGCTCTAGAAACTCCCAGATACTTAAATTCGCAATCACATTTA
TATGAAGTGAATTTGTTGCTTTCCAATTCCAGGTCAATTACTTCCCTTCAAGGTTGGATCCAGTTCGCCATGCCGAAAAA
TACCCTACAACTCCTATTGTCTGCTCTGGAAATCGTGAGA
>AT1G20620.2 | chr1:7145808-7148807 FORWARD LENGTH=3000
ATCTTCAAATCCTAAACTCAAGTTTATTAGAATATTGGTGCTAAGAAAACCTTTTAATTGCTAATGTTGCAGTGCGTCAT
CAAGAAAGAGAACAACTTCAAACAGGCTGGAGACAGGTACAGATCATGGGCACCAGACAGGCAAGACAGGTTTGTTAAGA
GATGGGTGGAGATTCTATCGGAGCCACGTCTCACCCACGAGATCCGCGGCATCTGGATCTCTTACTGGTCTCAGGTCAGA
ACAAAAAAACACTCGGTCAAATTTCTACGTCCTTTTTACCAAGTTTCAGCAAACTAAAACATTATTTATCTCTCTGTATC
TCTCAGGCTGATCGATCCTTGGGACAGAAACTTGCAAGCCGTCTGAACGTGAGGCCAAGCATCTAGAGGCCAATCTCCAT
ATAAGCTCAGTCTATGTGAGGTACAATCAATCTCATCGATCTATCATCGCTTGGTCGTTAAATCCGTCAAAAAGATAATC
ACATGTGTTGTTGTTTCTTGTCTATATAATAATAATGCTTGTAATCCCAAAAACTCATGTTTCCTTCCTTTCTACTCTCA
CTGTCTTTGTAATCTCTTTTTACAATAAATCAATGTTTCTTGAAGCAGTAAACAATTTCTAAGATTTATGGTGGTCGTTA
TACATATTATTAATTCAGGAAAAAAAAGAGAAGATACCGTAATTGAACATGTATTATTTTAAGGAGAATCCTGAAATGGA
TCAACAATTGTCTAATTATGGTATAGTATCTGGCGAAATCAAAGACGATATCATCCACACGTAATTAGTTTGACTATTAA
TACGAGGATTATCATTTGGATAAGGATTAACAAAGACAAAACACATACGTGTTTTGGTGTTGAGCTAAAATAAGATATTT
TGGCTCTCGCTATAAAAAAAAAATCGACAACAGTGCAGACACACGCCGATTTGCGAGATACACACAGTCTCACCTAAAAA
TCGCAAAAGAAGAAAAATTCGGATCAAAATTGTCTTCAAGCATCATGGATCCATACAGGGTACATCGATTGATTCTCTTT
TTTTGTAATCTGTGATTTTACCTTACTTGATTTCGTATCGATTTGGTGTGATTTCGTGTTGAATCCAAAGTGTATGAATG
ATCTCTCTCTCTCGGTTAAAATGATGCAAAATTGGGGTGATTGTTCGACTTGTTGAGGTTTTTTTGTGTGAATCGATTTC
TTTATTATATAGTGGAGATTGGGTTTCGATTTGCATGCGTTGAAGATTCCACTGGAAAATTCAACATGTTTTTCCGTCTA
TTGATTGTTTATTTGTCAACATGCTCATGCTCATGCTCATGTTCTAATACACAAGTCTTAAGGCTGACGTGATCTGTCAA
TATCGTTGTACATGTTTTAAGGTTTCTTTACGATTTTTTTAAAGTTATTTTAATCACTGTGTTCAATTGTGAATATCATT
GTTGCTTGTATCGTATTTTTTTAATTGATCATATATACTTATGTGGAATTGTTATGTATCAAGTATCAATGTATCATTAT
TTGTCATAGACGTTTCTCCAATCTATGGAAATTTGGTTAATTTTTTTGTGATCCAGTTCTTCTGAATTTATTTGTTGGTG
TGCAGGTTCGTCCTTCAAGCGCTCATGATTCCCCTTTCTTCACTACAAACTCGGGTGCTCCTGTCTGGAACAACAACTCT
TCTTTGACTGTCGGAACTCGAGGTCCGTTTCTCTTTCTTATCTCTTGAATACAAATTATAACAAATATGTTGAACCAGTG
GTTGTTAGAAATGCCCTTAAAGCTAGAGTAGTGGAAGCCAAATAATTTTATAAACGTTTGGATAATAATGTCATTAGTGT
TTTTGTTGTGGACTTGCGTAAATCACATTTCTTCCTTCAGTTTTATGCCAAATCTGATATAATTCCTCAATGTTGATTCT
GTCTCAGTTGCTTGGATTTTTAGATATGTTAAGCGATGGTTTTATATATTGTCAGGTCCAATCCTTCTGGAGGACTATCA
TCTGCTTGAGAAACTCGCTAACTTTGACAGGGAGCGGATTCCTGAGAGGGTTGTTCATGCCAGGGGAGCCAGTGCTAAGG
GTTTCTTTGAAGTCACTCATGACATTACCCAACTTACTTCTGCTGATTTTCTTCGAGGACCTGGTGTTCAGACTCCTGTT
ATCGTTCGTTTCTCAACTGTCATCCATGAGCGTGGCAGTCCCGAGACTCTCAGAGATCCCCGTGGTTTTGCTGTTAAGTT
TTACACCAGAGAGGTTAGCTTTTTGTCTTATCCTTCCATTGTCTCTCTATTTTCTATAACCGATATCGATGTGTTTGCTG
ATATTCAAACGTTTATTTGCTTATCTATTTCGTTTCACCACCTATATGATTACTTGCAAATCATATCATACTATACTGAT
GATTCCTCTTACCCTCTGTTTGCAAACTCAGGGGAACTTTGATCTTGTTGGGAACAACTTCCCTGTATTCTTCGTCCGTG
ATGGAATGAAATTCCCTGACATGGTCCATGCATTGAAACCGAATCCCAAGTCTCACATTCAGGAGAACTGGAGGATACTG
GACTTCTTCTCCCACCACCCAGAGAGTTTGCACATGTTTTCATTTCTCTTTGATGATCTCGGTATCCCACAGGACTACAG
GCACATGGAAGGCGCTGGGGTCAACACTTACATGCTAATCAACAAAGCTGGAAAAGCTCACTATGTGAAATTCCACTGGA
AGCCGACTTGTGGGATCAAATGCCTGTCGGATGAGGAAGCTATCAGAGTTGGAGGAGCCAATCACAGCCATGCCACCAAA
GATCTCTATGACTCGATCGCAGCCGGGAACTATCCGCAGTGGAATCTCTTCGTTCAGGTGATGGATCCTGCCCATGAAGA
CAAATTTGACTTCGATCCGCTTGATGTCACAAAGATCTGGCCTGAAGATATCTTGCCTTTACAACCTGTTGGTCGCTTGG
TCTTGAACAAAAACATCGACAACTTCTTTAATGAGAACGA
>AT1G20620.6 | chr1:7146194-7149193 FORWARD LENGTH=3000
AGGCCAATCTCCATATAAGCTCAGTCTATGTGAGGTACAATCAATCTCATCGATCTATCATCGCTTGGTCGTTAAATCCG
TCAAAAAGATAATCACATGTGTTGTTGTTTCTTGTCTATATAATAATAATGCTTGTAATCCCAAAAACTCATGTTTCCTT
CCTTTCTACTCTCACTGTCTTTGTAATCTCTTTTTACAATAAATCAATGTTTCTTGAAGCAGTAAACAATTTCTAAGATT
TATGGTGGTCGTTATACATATTATTAATTCAGGAAAAAAAAGAGAAGATACCGTAATTGAACATGTATTATTTTAAGGAG
AATCCTGAAATGGATCAACAATTGTCTAATTATGGTATAGTATCTGGCGAAATCAAAGACGATATCATCCACACGTAATT
AGTTTGACTATTAATACGAGGATTATCATTTGGATAAGGATTAACAAAGACAAAACACATACGTGTTTTGGTGTTGAGCT
AAAATAAGATATTTTGGCTCTCGCTATAAAAAAAAAATCGACAACAGTGCAGACACACGCCGATTTGCGAGATACACACA
GTCTCACCTAAAAATCGCAAAAGAAGAAAAATTCGGATCAAAATTGTCTTCAAGCATCATGGATCCATACAGGGTACATC
GATTGATTCTCTTTTTTTGTAATCTGTGATTTTACCTTACTTGATTTCGTATCGATTTGGTGTGATTTCGTGTTGAATCC
AAAGTGTATGAATGATCTCTCTCTCTCGGTTAAAATGATGCAAAATTGGGGTGATTGTTCGACTTGTTGAGGTTTTTTTG
TGTGAATCGATTTCTTTATTATATAGTGGAGATTGGGTTTCGATTTGCATGCGTTGAAGATTCCACTGGAAAATTCAACA
TGTTTTTCCGTCTATTGATTGTTTATTTGTCAACATGCTCATGCTCATGCTCATGTTCTAATACACAAGTCTTAAGGCTG
ACGTGATCTGTCAATATCGTTGTACATGTTTTAAGGTTTCTTTACGATTTTTTTAAAGTTATTTTAATCACTGTGTTCAA
TTGTGAATATCATTGTTGCTTGTATCGTATTTTTTTAATTGATCATATATACTTATGTGGAATTGTTATGTATCAAGTAT
CAATGTATCATTATTTGTCATAGACGTTTCTCCAATCTATGGAAATTTGGTTAATTTTTTTGTGATCCAGTTCTTCTGAA
TTTATTTGTTGGTGTGCAGGTTCGTCCTTCAAGCGCTCATGATTCCCCTTTCTTCACTACAAACTCGGGTGCTCCTGTCT
GGAACAACAACTCTTCTTTGACTGTCGGAACTCGAGGTCCGTTTCTCTTTCTTATCTCTTGAATACAAATTATAACAAAT
ATGTTGAACCAGTGGTTGTTAGAAATGCCCTTAAAGCTAGAGTAGTGGAAGCCAAATAATTTTATAAACGTTTGGATAAT
AATGTCATTAGTGTTTTTGTTGTGGACTTGCGTAAATCACATTTCTTCCTTCAGTTTTATGCCAAATCTGATATAATTCC
TCAATGTTGATTCTGTCTCAGTTGCTTGGATTTTTAGATATGTTAAGCGATGGTTTTATATATTGTCAGGTCCAATCCTT
CTGGAGGACTATCATCTGCTTGAGAAACTCGCTAACTTTGACAGGGAGCGGATTCCTGAGAGGGTTGTTCATGCCAGGGG
AGCCAGTGCTAAGGGTTTCTTTGAAGTCACTCATGACATTACCCAACTTACTTCTGCTGATTTTCTTCGAGGACCTGGTG
TTCAGACTCCTGTTATCGTTCGTTTCTCAACTGTCATCCATGAGCGTGGCAGTCCCGAGACTCTCAGAGATCCCCGTGGT
TTTGCTGTTAAGTTTTACACCAGAGAGGTTAGCTTTTTGTCTTATCCTTCCATTGTCTCTCTATTTTCTATAACCGATAT
CGATGTGTTTGCTGATATTCAAACGTTTATTTGCTTATCTATTTCGTTTCACCACCTATATGATTACTTGCAAATCATAT
CATACTATACTGATGATTCCTCTTACCCTCTGTTTGCAAACTCAGGGGAACTTTGATCTTGTTGGGAACAACTTCCCTGT
ATTCTTCGTCCGTGATGGAATGAAATTCCCTGACATGGTCCATGCATTGAAACCGAATCCCAAGTCTCACATTCAGGAGA
ACTGGAGGATACTGGACTTCTTCTCCCACCACCCAGAGAGTTTGCACATGTTTTCATTTCTCTTTGATGATCTCGGTATC
CCACAGGACTACAGGCACATGGAAGGCGCTGGGGTCAACACTTACATGCTAATCAACAAAGCTGGAAAAGCTCACTATGT
GAAATTCCACTGGAAGCCGACTTGTGGGATCAAATGCCTGTCGGATGAGGAAGCTATCAGAGTTGGAGGAGCCAATCACA
GCCATGCCACCAAAGATCTCTATGACTCGATCGCAGCCGGGAACTATCCGCAGTGGAATCTCTTCGTTCAGGTGATGGAT
CCTGCCCATGAAGACAAATTTGACTTCGATCCGCTTGATGTCACAAAGATCTGGCCTGAAGATATCTTGCCTTTACAACC
TGTTGGTCGCTTGGTCTTGAACAAAAACATCGACAACTTCTTTAATGAGAACGAACAGATTGCATTCTGTCCTGCTCTTG
TGGTTCCAGGCATCCACTATTCAGATGATAAGCTACTCCAGACCCGGATCTTCTCCTACGCTGATAGTCAGAGACACCGT
CTTGGACCAAACTATCTGCAACTACCTGTTAATGCCCCTAAATGTGCTCACCACAACAATCACCATGATGGTTTTATGAA
CTTCATGCACAGGGATGAGGAGGTAATCTTATCTCTCGGCTCTAGAAACTCCCAGATACTTAAATTCGCAATCACATTTA
TATGAAGTGAATTTGTTGCTTTCCAATTCCAGGTCAATTACTTCCCTTCAAGGTTGGATCCAGTTCGCCATGCCGAAAAA
TACCCTACAACTCCTATTGTCTGCTCTGGAAATCGTGAGA
>AT1G20620.4 | chr1:7146194-7149193 FORWARD LENGTH=3000
AGGCCAATCTCCATATAAGCTCAGTCTATGTGAGGTACAATCAATCTCATCGATCTATCATCGCTTGGTCGTTAAATCCG
TCAAAAAGATAATCACATGTGTTGTTGTTTCTTGTCTATATAATAATAATGCTTGTAATCCCAAAAACTCATGTTTCCTT
CCTTTCTACTCTCACTGTCTTTGTAATCTCTTTTTACAATAAATCAATGTTTCTTGAAGCAGTAAACAATTTCTAAGATT
TATGGTGGTCGTTATACATATTATTAATTCAGGAAAAAAAAGAGAAGATACCGTAATTGAACATGTATTATTTTAAGGAG
AATCCTGAAATGGATCAACAATTGTCTAATTATGGTATAGTATCTGGCGAAATCAAAGACGATATCATCCACACGTAATT
AGTTTGACTATTAATACGAGGATTATCATTTGGATAAGGATTAACAAAGACAAAACACATACGTGTTTTGGTGTTGAGCT
AAAATAAGATATTTTGGCTCTCGCTATAAAAAAAAAATCGACAACAGTGCAGACACACGCCGATTTGCGAGATACACACA
GTCTCACCTAAAAATCGCAAAAGAAGAAAAATTCGGATCAAAATTGTCTTCAAGCATCATGGATCCATACAGGGTACATC
GATTGATTCTCTTTTTTTGTAATCTGTGATTTTACCTTACTTGATTTCGTATCGATTTGGTGTGATTTCGTGTTGAATCC
AAAGTGTATGAATGATCTCTCTCTCTCGGTTAAAATGATGCAAAATTGGGGTGATTGTTCGACTTGTTGAGGTTTTTTTG
TGTGAATCGATTTCTTTATTATATAGTGGAGATTGGGTTTCGATTTGCATGCGTTGAAGATTCCACTGGAAAATTCAACA
TGTTTTTCCGTCTATTGATTGTTTATTTGTCAACATGCTCATGCTCATGCTCATGTTCTAATACACAAGTCTTAAGGCTG
ACGTGATCTGTCAATATCGTTGTACATGTTTTAAGGTTTCTTTACGATTTTTTTAAAGTTATTTTAATCACTGTGTTCAA
TTGTGAATATCATTGTTGCTTGTATCGTATTTTTTTAATTGATCATATATACTTATGTGGAATTGTTATGTATCAAGTAT
CAATGTATCATTATTTGTCATAGACGTTTCTCCAATCTATGGAAATTTGGTTAATTTTTTTGTGATCCAGTTCTTCTGAA
TTTATTTGTTGGTGTGCAGGTTCGTCCTTCAAGCGCTCATGATTCCCCTTTCTTCACTACAAACTCGGGTGCTCCTGTCT
GGAACAACAACTCTTCTTTGACTGTCGGAACTCGAGGTCCGTTTCTCTTTCTTATCTCTTGAATACAAATTATAACAAAT
ATGTTGAACCAGTGGTTGTTAGAAATGCCCTTAAAGCTAGAGTAGTGGAAGCCAAATAATTTTATAAACGTTTGGATAAT
AATGTCATTAGTGTTTTTGTTGTGGACTTGCGTAAATCACATTTCTTCCTTCAGTTTTATGCCAAATCTGATATAATTCC
TCAATGTTGATTCTGTCTCAGTTGCTTGGATTTTTAGATATGTTAAGCGATGGTTTTATATATTGTCAGGTCCAATCCTT
CTGGAGGACTATCATCTGCTTGAGAAACTCGCTAACTTTGACAGGGAGCGGATTCCTGAGAGGGTTGTTCATGCCAGGGG
AGCCAGTGCTAAGGGTTTCTTTGAAGTCACTCATGACATTACCCAACTTACTTCTGCTGATTTTCTTCGAGGACCTGGTG
TTCAGACTCCTGTTATCGTTCGTTTCTCAACTGTCATCCATGAGCGTGGCAGTCCCGAGACTCTCAGAGATCCCCGTGGT
TTTGCTGTTAAGTTTTACACCAGAGAGGTTAGCTTTTTGTCTTATCCTTCCATTGTCTCTCTATTTTCTATAACCGATAT
CGATGTGTTTGCTGATATTCAAACGTTTATTTGCTTATCTATTTCGTTTCACCACCTATATGATTACTTGCAAATCATAT
CATACTATACTGATGATTCCTCTTACCCTCTGTTTGCAAACTCAGGGGAACTTTGATCTTGTTGGGAACAACTTCCCTGT
ATTCTTCGTCCGTGATGGAATGAAATTCCCTGACATGGTCCATGCATTGAAACCGAATCCCAAGTCTCACATTCAGGAGA
ACTGGAGGATACTGGACTTCTTCTCCCACCACCCAGAGAGTTTGCACATGTTTTCATTTCTCTTTGATGATCTCGGTATC
CCACAGGACTACAGGCACATGGAAGGCGCTGGGGTCAACACTTACATGCTAATCAACAAAGCTGGAAAAGCTCACTATGT
GAAATTCCACTGGAAGCCGACTTGTGGGATCAAATGCCTGTCGGATGAGGAAGCTATCAGAGTTGGAGGAGCCAATCACA
GCCATGCCACCAAAGATCTCTATGACTCGATCGCAGCCGGGAACTATCCGCAGTGGAATCTCTTCGTTCAGGTGATGGAT
CCTGCCCATGAAGACAAATTTGACTTCGATCCGCTTGATGTCACAAAGATCTGGCCTGAAGATATCTTGCCTTTACAACC
TGTTGGTCGCTTGGTCTTGAACAAAAACATCGACAACTTCTTTAATGAGAACGAACAGATTGCATTCTGTCCTGCTCTTG
TGGTTCCAGGCATCCACTATTCAGATGATAAGCTACTCCAGACCCGGATCTTCTCCTACGCTGATAGTCAGAGACACCGT
CTTGGACCAAACTATCTGCAACTACCTGTTAATGCCCCTAAATGTGCTCACCACAACAATCACCATGATGGTTTTATGAA
CTTCATGCACAGGGATGAGGAGGTAATCTTATCTCTCGGCTCTAGAAACTCCCAGATACTTAAATTCGCAATCACATTTA
TATGAAGTGAATTTGTTGCTTTCCAATTCCAGGTCAATTACTTCCCTTCAAGGTTGGATCCAGTTCGCCATGCCGAAAAA
TACCCTACAACTCCTATTGTCTGCTCTGGAAATCGTGAGA
>AT1G20620.7 | chr1:7145717-7148716 FORWARD LENGTH=3000
TCCTGTCCGCTGCGCTGAGAAAGTTCCCACCCCTACAAACTCCTACACTGGAATTCGAACAAAGGTCCGATTCCTGCCAT
GCCTTCTCTAAATCTTCAAATCCTAAACTCAAGTTTATTAGAATATTGGTGCTAAGAAAACCTTTTAATTGCTAATGTTG
CAGTGCGTCATCAAGAAAGAGAACAACTTCAAACAGGCTGGAGACAGGTACAGATCATGGGCACCAGACAGGCAAGACAG
GTTTGTTAAGAGATGGGTGGAGATTCTATCGGAGCCACGTCTCACCCACGAGATCCGCGGCATCTGGATCTCTTACTGGT
CTCAGGTCAGAACAAAAAAACACTCGGTCAAATTTCTACGTCCTTTTTACCAAGTTTCAGCAAACTAAAACATTATTTAT
CTCTCTGTATCTCTCAGGCTGATCGATCCTTGGGACAGAAACTTGCAAGCCGTCTGAACGTGAGGCCAAGCATCTAGAGG
CCAATCTCCATATAAGCTCAGTCTATGTGAGGTACAATCAATCTCATCGATCTATCATCGCTTGGTCGTTAAATCCGTCA
AAAAGATAATCACATGTGTTGTTGTTTCTTGTCTATATAATAATAATGCTTGTAATCCCAAAAACTCATGTTTCCTTCCT
TTCTACTCTCACTGTCTTTGTAATCTCTTTTTACAATAAATCAATGTTTCTTGAAGCAGTAAACAATTTCTAAGATTTAT
GGTGGTCGTTATACATATTATTAATTCAGGAAAAAAAAGAGAAGATACCGTAATTGAACATGTATTATTTTAAGGAGAAT
CCTGAAATGGATCAACAATTGTCTAATTATGGTATAGTATCTGGCGAAATCAAAGACGATATCATCCACACGTAATTAGT
TTGACTATTAATACGAGGATTATCATTTGGATAAGGATTAACAAAGACAAAACACATACGTGTTTTGGTGTTGAGCTAAA
ATAAGATATTTTGGCTCTCGCTATAAAAAAAAAATCGACAACAGTGCAGACACACGCCGATTTGCGAGATACACACAGTC
TCACCTAAAAATCGCAAAAGAAGAAAAATTCGGATCAAAATTGTCTTCAAGCATCATGGATCCATACAGGGTACATCGAT
TGATTCTCTTTTTTTGTAATCTGTGATTTTACCTTACTTGATTTCGTATCGATTTGGTGTGATTTCGTGTTGAATCCAAA
GTGTATGAATGATCTCTCTCTCTCGGTTAAAATGATGCAAAATTGGGGTGATTGTTCGACTTGTTGAGGTTTTTTTGTGT
GAATCGATTTCTTTATTATATAGTGGAGATTGGGTTTCGATTTGCATGCGTTGAAGATTCCACTGGAAAATTCAACATGT
TTTTCCGTCTATTGATTGTTTATTTGTCAACATGCTCATGCTCATGCTCATGTTCTAATACACAAGTCTTAAGGCTGACG
TGATCTGTCAATATCGTTGTACATGTTTTAAGGTTTCTTTACGATTTTTTTAAAGTTATTTTAATCACTGTGTTCAATTG
TGAATATCATTGTTGCTTGTATCGTATTTTTTTAATTGATCATATATACTTATGTGGAATTGTTATGTATCAAGTATCAA
TGTATCATTATTTGTCATAGACGTTTCTCCAATCTATGGAAATTTGGTTAATTTTTTTGTGATCCAGTTCTTCTGAATTT
ATTTGTTGGTGTGCAGGTTCGTCCTTCAAGCGCTCATGATTCCCCTTTCTTCACTACAAACTCGGGTGCTCCTGTCTGGA
ACAACAACTCTTCTTTGACTGTCGGAACTCGAGGTCCGTTTCTCTTTCTTATCTCTTGAATACAAATTATAACAAATATG
TTGAACCAGTGGTTGTTAGAAATGCCCTTAAAGCTAGAGTAGTGGAAGCCAAATAATTTTATAAACGTTTGGATAATAAT
GTCATTAGTGTTTTTGTTGTGGACTTGCGTAAATCACATTTCTTCCTTCAGTTTTATGCCAAATCTGATATAATTCCTCA
ATGTTGATTCTGTCTCAGTTGCTTGGATTTTTAGATATGTTAAGCGATGGTTTTATATATTGTCAGGTCCAATCCTTCTG
GAGGACTATCATCTGCTTGAGAAACTCGCTAACTTTGACAGGGAGCGGATTCCTGAGAGGGTTGTTCATGCCAGGGGAGC
CAGTGCTAAGGGTTTCTTTGAAGTCACTCATGACATTACCCAACTTACTTCTGCTGATTTTCTTCGAGGACCTGGTGTTC
AGACTCCTGTTATCGTTCGTTTCTCAACTGTCATCCATGAGCGTGGCAGTCCCGAGACTCTCAGAGATCCCCGTGGTTTT
GCTGTTAAGTTTTACACCAGAGAGGTTAGCTTTTTGTCTTATCCTTCCATTGTCTCTCTATTTTCTATAACCGATATCGA
TGTGTTTGCTGATATTCAAACGTTTATTTGCTTATCTATTTCGTTTCACCACCTATATGATTACTTGCAAATCATATCAT
ACTATACTGATGATTCCTCTTACCCTCTGTTTGCAAACTCAGGGGAACTTTGATCTTGTTGGGAACAACTTCCCTGTATT
CTTCGTCCGTGATGGAATGAAATTCCCTGACATGGTCCATGCATTGAAACCGAATCCCAAGTCTCACATTCAGGAGAACT
GGAGGATACTGGACTTCTTCTCCCACCACCCAGAGAGTTTGCACATGTTTTCATTTCTCTTTGATGATCTCGGTATCCCA
CAGGACTACAGGCACATGGAAGGCGCTGGGGTCAACACTTACATGCTAATCAACAAAGCTGGAAAAGCTCACTATGTGAA
ATTCCACTGGAAGCCGACTTGTGGGATCAAATGCCTGTCGGATGAGGAAGCTATCAGAGTTGGAGGAGCCAATCACAGCC
ATGCCACCAAAGATCTCTATGACTCGATCGCAGCCGGGAACTATCCGCAGTGGAATCTCTTCGTTCAGGTGATGGATCCT
GCCCATGAAGACAAATTTGACTTCGATCCGCTTGATGTCA
>AT1G20630.1 | chr1:7149610-7152609 FORWARD LENGTH=3000
ATGATATCATCTCTAAAGACTAAGTGAAATCCTATAAACTCAATATGCTCCTCTTACGGTTTGGTTTCTAAGTAATCTCG
TTTATTGACAATGAAACGCTTAAAGAAGGGTACTAGTTCCTGTTTGTAATCTTCTTTTCAAAATATTAACGATTATTTTC
TAAGGCAAATAAATAAAAAGCTATGACTAATATAGCTTAGTAAACAAGTATCACTATCATCCATTTGGTTCTACTTTAAA
AATGGATTTTTATTTGTATTTTAATCTTCTGCATCTATGACGTGAGCTTATAGTTGGAATTTTATTGGGGTCTAATGTCA
GACGCACGATCTTGATAAAAAAGTTTTATGTCTGTCCATATTTTGATAAATTGGCATAGTCATCACTCATCACGTCAGAC
CTTTTAATTGGTCAATCGTTATGATGCTACATCGCATTCATAATTTATAATTTACATGTAAGTGGGGGTGGAGTATTTGA
TTATTCCGCTGCTAGTGGAAATGCAAAAAGAATAATGAGAGCAGACCAATTTTAATTATGCTTATACTTTGTTGCGCTTA
ACTTTTAATCAGCTAATACAGTCTGATTAATCTGATGTCTCTCAGCCAGTAGTTTCTTTTCTTAAAGAGAACCTCAGCGC
AAATCAGAAATTAGACACATGGAGCCACATCAAACTTAATCACCAATAATATCCTTTTCTCATGTATTTTTCAGTCTCAT
ATTTTTTTTTACAACTTGTTAAGTGGTAGTGTGCGAAGATTTTAGATCGAAGTTACGCATCTTAAGAGATTATTTATCCA
ATGAAATGGTATAGTGAACTGTGTTTGCTAATGGTCCAGGATTTTATACATTTAAAATTCATAACTTTGCAGTTTAACGA
AAAACAATAACAAATTTAACGTGTTTTGGTTGTCGTTAACAAGATCTCGGATCCATTTAGGAAAAGTCAATATCTTGATG
ACGAAATCAAGAAGACTTTACTTTGATTGCATGTGACGGAACTTAAGCACTATACTAAACGATAAAATGTAATTATGTAA
ATATCTAAGTTTTGAGGTGTATAATGCAAGAGTATAATTTCGTGGACCTACGTCTAGGTCTACCAACAAATGTACTCAAC
ATAAATAATATCGTCTCCGTACCCCAAAAATAAGGTATATAGGTTTTATACCTAACCAAGACGTGCAAAAATTATCACAA
TTATTTGACGTGGAAGTTAATGATTCGGCCAACCTTATACTAATTTTGTTTTGCAATTAAGGACTCATTTTTTGTGTATT
ATATTAAGGGATCTCTATTATCAATGTCCAACTATTAATCATTTTTTATACGTTTCAAAGCCCTATGAAAAGAGATTCTA
TTTGCCCGGATCATAATTTAAAATTGTGTAATCAGAATCTTCTTTTGTATTTGCAAAGTTTAAAAATTCATTGGTTACTC
AAAAAAGTTTGTTTTCCTTGCAGTTCTATTGGTTTCTTTCTGATTATTGGAGTGTTTTTAGTTATATTTTATTTGTTTGT
GAAACTGATTATTGGCTGTTTAGGCAATAAACTATATACAATTAAAGTAGTGCAAGATTCCAATTTACCCGTTGGGACTT
AAATCTCAAACAAAAGTAATGAAAGAATTCATGTGGATGTGACCATGATTTGTGTTCGGCGGATGTGATCAATTATTTAA
GCTCAAGTATCATGGTATCTAGTTTATATAAGTGGATAAGATATATGAACACAATTATTTGTAATCCACAGTTAATTTTG
TATATATTGTTTGTTTTTCTATTATCCTATGAAGTTCAACAAACAAATCACACTCCACTATACATGACGGGATCAGTAAT
TAGTTCAACGCCTTTATACCATATGTTAAATATTGATGTGATTTATACACATTTCAACATGGGGTTGCTAAACTTGAACA
TAAGATCTTATGTTTTAAATTTCAGATGTCTAAGCGTTTATCTAAGCCATCCAAAATCACCCTAACTTCGATTTTATTCA
AATAAGCCACTAAATTTAGTTAGAGTCAAAAATCTAAAATCTAAATTCTAACCGGACACTTCGTACATACAAACCTGATC
GAAGATTAGAAGTTATATAAAGAGGTCTCTTCCACAGAGAAACAAAAAAAACGAAAGATAGTTAATTTTGTGATCGTCTT
TTTGTCCAGAGTTCTTCACAATGAAGGAAAATATTACGTATGGGAGGAGTGTTGCATTTTGTTTCATCAAAATATATAAA
ACTCCCAACAGCCCATATGAGTGACCTAACGAAAACTTTTTAATGCTGACTAATATATATCATCATCTTCAATTCATTCT
CAAATAAATATCTTTTTATTTTATTTAGAAAGCACTATATAATTCAGTCAATTAGAGAACCAAGTTGACCATATTTAAAA
CTAAAAGATGATATTTAGATCTTAACTACGTGTCATATATGATGAATTCTGAATATTTTTCTAATTTGAATATTAGACGA
AAAAGTTGGTCATTAGCTTTATCCTTGGTAAAATGTTAAATTTTGTTAAGTAATTTTTCACTGATTAAATAAATATTTCA
AATAAAATAAATAACTCTTTACAAAAAAAACTCTAGCATTTCGGTAGTCCACTAATTATACAATTATATAAAAATCCATG
TTTAAGTTTTGACCTATATAAAAATAAAAATAAAAATCCATGTTTAAGTTTGGACCTATATAAATAAAAAGTAAAAATCC
ATTTTGAAGATCAAAATCCAACTTCTTTTATAGTAGGACCGGAATAAAACAATGTACAGTGTGACACACTTACTACTGGC
AAAAAAAAGGGATAAATGAATGTGATTGAAAATGTGAAGTCATGAGTAAATATTATGTGGAGTGTACCTAATTAGAGAAT
ACGTTAGACAAAACCTAAGTGGAGGAAACGCAGTCATGCACCACTTGTTTCGTCTTTTTAGCTTTGCGCTTCCTGTGAAC
GTAGATTGAAACACTTGCGAGTATAAACATATTCCTTGTT
>AT1G20640.3 | chr1:7157987-7160986 FORWARD LENGTH=3000
CCTTAAATCAGAGAAAGAAGAAAGAAAAAGAAGCGTTTTAGGACATGACACAAAAGATAGTAATACCTTTGTGTTCTGTT
ATAATTGTTCATAATTTTATCTTTGGTTTTTTTGAAAGATTACTAGGAGAGGTGCTTTGGGTTTTGTTTTTAAAAACGCA
CCAGAGACAAGAAGAGAAGAACATGTAAAGATCCTATCTTCCTGAGAAATTGAAGTTGTTGTTTTTTTCTTCTGAAATTC
CTTTCGAATGTGGTTTTCAAATGTAGATACACATATAAAAGAACTTTAATTGTTTCCATAATTGCCATATACATCAAGTA
AAAGAGACTAATAACGAAACATTTACCAAACATATATTGTTTTCTGAGAAAGAAACAAAAAAAACCATTTTTACACAACA
CCAAACTGAAATTCTTAAAAGCTGTTTTTGAGTTTTTACAAGTCTCGTCGCGGCGTTCTTGAAATCTCTGGTGACGGTGA
TGAGACGTTTCGAGCTTCATGAGATCTGCTCTGTGCGGCTAAGTACTCTAGTGCCACAACTATGTCACCTATGAACGGTC
GATAATGAGCTTCTTCATTAAGACACATTGCAATAATCGCAATCGCATAGTTTAAACACCGTCTTGGGTATTTTCCTCGT
AGAGACGGATCCACTAAATGTCCAAACTTCTTCTGATCCTTGAGGTATGGACGTGACTGCAAAGATAAGAAAAGTTTTGG
TTATAACTGGAGTAGGATTTTAGGTATTACGCTGTAATCGATTTAGTAAGTTTCTTACCCAAGTAACAAGATTCTGCTCG
CCTTGCTTTTGACCTAAATCAATAGCTTTTCTCCCAGTAATCAGCTCAAGCAACACTACACCGAAGCAGTAGATATCCGA
TTTAACAGTTAATTTCCCGCTCATTGCGTATTCAGGAGCACAGTAACCGTAAGTTCCCATGACACGAGTCGATACATGAG
TTCGATCACCAACTGGACCGAGTTTCGCCAATCCGAAATCCGAGAGTTTTGGACTGAACTCTTTATCTAACAATATGTTT
GCGGATTTCAAATCACGGTAAATCACTGGCGGGTTAGCTGTGCAGTGAAGATACTCTATTCCTCGAGCTGCACCAACCGC
GATTTTCATTCGAGTATTCCAGCTTAATGGTTCTTGATTAGACTCAAGATCTGAAAAATCATACAAAAGAGTACAACATT
TGAAACTGAACATTCTTAAGATAGTTACAACAAAACACTTGAAAGAACAATGGAGTAAAAGTAAACTAACCAAAAAGGTG
ATCTTCTAAGCTTCCCATTGGCATGTATTCATAGACAAGAAGTCTTTGATCACCAGAAGTACAGTAACCGATCAATGTAA
CGAGATTGGGATGATGCAATAAGCTAAGCATAAGAACTTCTACTATAAACTCTCGGTTCCCTTGAAGCCCATCTGGATTC
AATTGCTTAATAGCCACTACCTGTTTTCATCAAATCATATCAAATTACATCAAAAGCTCATTAAAAACAGAGTTTCTCTT
TAAAAGGGCTTGAGGAAGAGAGAGAGATCTGACTTGTCCTGAATCTAAACGTCCCTTATAAACTCTGCCAAAACCTCCTT
CTCCGAGCAAATTAACTTCCCGGAAGTTTCTTGTAGCTGCAGCTAACTCCTTGAACGTGAAGCTCCGAGCTCCACCACCA
GGTATCGGACTATTCACTTTACCATTTACTGTTCCAAATTCCGACAGAAATTATTCTCAAAAAATGTGTTAAAAAGACAC
CATAAAAGGGACATAATCAAGAAACACTCACGACTCACCTAAGATACCCGAAATCGACTCTGTTCCTGTTGTATCACTTC
CATGAACTGAAACCACAAAGAAAAATACTATAAACAAAAACGAAAACTTTTGAGGTAAAAACAATGAAAGTTATTGAATT
GTGGACATGAAAGTACCTGATGAATCGGTTTGGTAACGAGAGTTGCATCGAGCGTTATCAATGTCGACTCTTATGTCCTT
GGTTCGAGGATTCAAACAAGAGAAACAACAAGTCATCTTCTTTTTTCTTTAAGACTTACAACAATGGGGATTTAAAGAAG
GAATTTTTAGAAAATGGAGCTGGTTCAAGAAACCAAGCTCCGAAAAATCCCAACACCAGACACAAAACCTGACAAAATTA
CTAAAGAAACAAAACTTCAAAACCTAGGATTTAGGGTCTGAAACTAAAAAAGAGATTGATTTCCTCTGTTTCTTCTCTTT
GGATAATCCCAGAAAACAAAAGAACAAACTTTTTTGGCAGAGTAAAGCGAAATTATTGAATCGGCCGGCGATAGATTGCA
GGAAGACAGAGAGAGAGAAAATATATTTTTAAAACAAAAAAAAACTGAAGAGTTACTAAAATTATACAAATTACATCTAA
TCACGACAAAAAATGACAAGGATCTTATAACAACAACAAAAAAACTGAGGTTTAAACAGTATATAGAAAAAAATAAAAAT
CACGGTAGAGACACTACTTTGATTTTAACAACTGAATTTTTGTTCTTCTCATTTATTTTATTTTAGTTGGAGCTACTGAA
AAATATTTAAGTGGTAGAAGACGACGAGTTTCGTTTTGTTCTTTTCCAACTCGGTCCCATTTTTTTCAATAAAGAAAATT
AAATTCTTACTCATTCTCTATCTTCTATTCAAAAATCGATATTTAAAAAAATTTCCCACAAAATTAAACTCTTCTTCTTC
TTCTCTGGCATTTAAACCGGTTTGGTCCCCTTCTCTTCTCTGATAACCACGCTTGGTTTAAATTACTATAGTACCCTCTA
ACAGTACAGTGTTTGTAAGAGAACACCCATGAGGCCGACAGTGGATTTTGAAGTCGAGATTTTGACAAATGGACGGTCCA
GATTAGATTATCTTGACCTTACGTATTACAGTGGGTCACACATACTGTCCTCTGCCTTCCCCGCATTTGACTTTATTTAC
CGTTTTAGTAAATTCTGTATCTATCATCATAAGAATAATA
>AT1G20640.2 | chr1:7157987-7160986 FORWARD LENGTH=3000
CCTTAAATCAGAGAAAGAAGAAAGAAAAAGAAGCGTTTTAGGACATGACACAAAAGATAGTAATACCTTTGTGTTCTGTT
ATAATTGTTCATAATTTTATCTTTGGTTTTTTTGAAAGATTACTAGGAGAGGTGCTTTGGGTTTTGTTTTTAAAAACGCA
CCAGAGACAAGAAGAGAAGAACATGTAAAGATCCTATCTTCCTGAGAAATTGAAGTTGTTGTTTTTTTCTTCTGAAATTC
CTTTCGAATGTGGTTTTCAAATGTAGATACACATATAAAAGAACTTTAATTGTTTCCATAATTGCCATATACATCAAGTA
AAAGAGACTAATAACGAAACATTTACCAAACATATATTGTTTTCTGAGAAAGAAACAAAAAAAACCATTTTTACACAACA
CCAAACTGAAATTCTTAAAAGCTGTTTTTGAGTTTTTACAAGTCTCGTCGCGGCGTTCTTGAAATCTCTGGTGACGGTGA
TGAGACGTTTCGAGCTTCATGAGATCTGCTCTGTGCGGCTAAGTACTCTAGTGCCACAACTATGTCACCTATGAACGGTC
GATAATGAGCTTCTTCATTAAGACACATTGCAATAATCGCAATCGCATAGTTTAAACACCGTCTTGGGTATTTTCCTCGT
AGAGACGGATCCACTAAATGTCCAAACTTCTTCTGATCCTTGAGGTATGGACGTGACTGCAAAGATAAGAAAAGTTTTGG
TTATAACTGGAGTAGGATTTTAGGTATTACGCTGTAATCGATTTAGTAAGTTTCTTACCCAAGTAACAAGATTCTGCTCG
CCTTGCTTTTGACCTAAATCAATAGCTTTTCTCCCAGTAATCAGCTCAAGCAACACTACACCGAAGCAGTAGATATCCGA
TTTAACAGTTAATTTCCCGCTCATTGCGTATTCAGGAGCACAGTAACCGTAAGTTCCCATGACACGAGTCGATACATGAG
TTCGATCACCAACTGGACCGAGTTTCGCCAATCCGAAATCCGAGAGTTTTGGACTGAACTCTTTATCTAACAATATGTTT
GCGGATTTCAAATCACGGTAAATCACTGGCGGGTTAGCTGTGCAGTGAAGATACTCTATTCCTCGAGCTGCACCAACCGC
GATTTTCATTCGAGTATTCCAGCTTAATGGTTCTTGATTAGACTCAAGATCTGAAAAATCATACAAAAGAGTACAACATT
TGAAACTGAACATTCTTAAGATAGTTACAACAAAACACTTGAAAGAACAATGGAGTAAAAGTAAACTAACCAAAAAGGTG
ATCTTCTAAGCTTCCCATTGGCATGTATTCATAGACAAGAAGTCTTTGATCACCAGAAGTACAGTAACCGATCAATGTAA
CGAGATTGGGATGATGCAATAAGCTAAGCATAAGAACTTCTACTATAAACTCTCGGTTCCCTTGAAGCCCATCTGGATTC
AATTGCTTAATAGCCACTACCTGTTTTCATCAAATCATATCAAATTACATCAAAAGCTCATTAAAAACAGAGTTTCTCTT
TAAAAGGGCTTGAGGAAGAGAGAGAGATCTGACTTGTCCTGAATCTAAACGTCCCTTATAAACTCTGCCAAAACCTCCTT
CTCCGAGCAAATTAACTTCCCGGAAGTTTCTTGTAGCTGCAGCTAACTCCTTGAACGTGAAGCTCCGAGCTCCACCACCA
GGTATCGGACTATTCACTTTACCATTTACTGTTCCAAATTCCGACAGAAATTATTCTCAAAAAATGTGTTAAAAAGACAC
CATAAAAGGGACATAATCAAGAAACACTCACGACTCACCTAAGATACCCGAAATCGACTCTGTTCCTGTTGTATCACTTC
CATGAACTGAAACCACAAAGAAAAATACTATAAACAAAAACGAAAACTTTTGAGGTAAAAACAATGAAAGTTATTGAATT
GTGGACATGAAAGTACCTGATGAATCGGTTTGGTAACGAGAGTTGCATCGAGCGTTATCAATGTCGACTCTTATGTCCTT
GGTTCGAGGATTCAAACAAGAGAAACAACAAGTCATCTTCTTTTTTCTTTAAGACTTACAACAATGGGGATTTAAAGAAG
GAATTTTTAGAAAATGGAGCTGGTTCAAGAAACCAAGCTCCGAAAAATCCCAACACCAGACACAAAACCTGACAAAATTA
CTAAAGAAACAAAACTTCAAAACCTAGGATTTAGGGTCTGAAACTAAAAAAGAGATTGATTTCCTCTGTTTCTTCTCTTT
GGATAATCCCAGAAAACAAAAGAACAAACTTTTTTGGCAGAGTAAAGCGAAATTATTGAATCGGCCGGCGATAGATTGCA
GGAAGACAGAGAGAGAGAAAATATATTTTTAAAACAAAAAAAAACTGAAGAGTTACTAAAATTATACAAATTACATCTAA
TCACGACAAAAAATGACAAGGATCTTATAACAACAACAAAAAAACTGAGGTTTAAACAGTATATAGAAAAAAATAAAAAT
CACGGTAGAGACACTACTTTGATTTTAACAACTGAATTTTTGTTCTTCTCATTTATTTTATTTTAGTTGGAGCTACTGAA
AAATATTTAAGTGGTAGAAGACGACGAGTTTCGTTTTGTTCTTTTCCAACTCGGTCCCATTTTTTTCAATAAAGAAAATT
AAATTCTTACTCATTCTCTATCTTCTATTCAAAAATCGATATTTAAAAAAATTTCCCACAAAATTAAACTCTTCTTCTTC
TTCTCTGGCATTTAAACCGGTTTGGTCCCCTTCTCTTCTCTGATAACCACGCTTGGTTTAAATTACTATAGTACCCTCTA
ACAGTACAGTGTTTGTAAGAGAACACCCATGAGGCCGACAGTGGATTTTGAAGTCGAGATTTTGACAAATGGACGGTCCA
GATTAGATTATCTTGACCTTACGTATTACAGTGGGTCACACATACTGTCCTCTGCCTTCCCCGCATTTGACTTTATTTAC
CGTTTTAGTAAATTCTGTATCTATCATCATAAGAATAATA
>AT1G20640.1 | chr1:7157987-7160986 FORWARD LENGTH=3000
CCTTAAATCAGAGAAAGAAGAAAGAAAAAGAAGCGTTTTAGGACATGACACAAAAGATAGTAATACCTTTGTGTTCTGTT
ATAATTGTTCATAATTTTATCTTTGGTTTTTTTGAAAGATTACTAGGAGAGGTGCTTTGGGTTTTGTTTTTAAAAACGCA
CCAGAGACAAGAAGAGAAGAACATGTAAAGATCCTATCTTCCTGAGAAATTGAAGTTGTTGTTTTTTTCTTCTGAAATTC
CTTTCGAATGTGGTTTTCAAATGTAGATACACATATAAAAGAACTTTAATTGTTTCCATAATTGCCATATACATCAAGTA
AAAGAGACTAATAACGAAACATTTACCAAACATATATTGTTTTCTGAGAAAGAAACAAAAAAAACCATTTTTACACAACA
CCAAACTGAAATTCTTAAAAGCTGTTTTTGAGTTTTTACAAGTCTCGTCGCGGCGTTCTTGAAATCTCTGGTGACGGTGA
TGAGACGTTTCGAGCTTCATGAGATCTGCTCTGTGCGGCTAAGTACTCTAGTGCCACAACTATGTCACCTATGAACGGTC
GATAATGAGCTTCTTCATTAAGACACATTGCAATAATCGCAATCGCATAGTTTAAACACCGTCTTGGGTATTTTCCTCGT
AGAGACGGATCCACTAAATGTCCAAACTTCTTCTGATCCTTGAGGTATGGACGTGACTGCAAAGATAAGAAAAGTTTTGG
TTATAACTGGAGTAGGATTTTAGGTATTACGCTGTAATCGATTTAGTAAGTTTCTTACCCAAGTAACAAGATTCTGCTCG
CCTTGCTTTTGACCTAAATCAATAGCTTTTCTCCCAGTAATCAGCTCAAGCAACACTACACCGAAGCAGTAGATATCCGA
TTTAACAGTTAATTTCCCGCTCATTGCGTATTCAGGAGCACAGTAACCGTAAGTTCCCATGACACGAGTCGATACATGAG
TTCGATCACCAACTGGACCGAGTTTCGCCAATCCGAAATCCGAGAGTTTTGGACTGAACTCTTTATCTAACAATATGTTT
GCGGATTTCAAATCACGGTAAATCACTGGCGGGTTAGCTGTGCAGTGAAGATACTCTATTCCTCGAGCTGCACCAACCGC
GATTTTCATTCGAGTATTCCAGCTTAATGGTTCTTGATTAGACTCAAGATCTGAAAAATCATACAAAAGAGTACAACATT
TGAAACTGAACATTCTTAAGATAGTTACAACAAAACACTTGAAAGAACAATGGAGTAAAAGTAAACTAACCAAAAAGGTG
ATCTTCTAAGCTTCCCATTGGCATGTATTCATAGACAAGAAGTCTTTGATCACCAGAAGTACAGTAACCGATCAATGTAA
CGAGATTGGGATGATGCAATAAGCTAAGCATAAGAACTTCTACTATAAACTCTCGGTTCCCTTGAAGCCCATCTGGATTC
AATTGCTTAATAGCCACTACCTGTTTTCATCAAATCATATCAAATTACATCAAAAGCTCATTAAAAACAGAGTTTCTCTT
TAAAAGGGCTTGAGGAAGAGAGAGAGATCTGACTTGTCCTGAATCTAAACGTCCCTTATAAACTCTGCCAAAACCTCCTT
CTCCGAGCAAATTAACTTCCCGGAAGTTTCTTGTAGCTGCAGCTAACTCCTTGAACGTGAAGCTCCGAGCTCCACCACCA
GGTATCGGACTATTCACTTTACCATTTACTGTTCCAAATTCCGACAGAAATTATTCTCAAAAAATGTGTTAAAAAGACAC
CATAAAAGGGACATAATCAAGAAACACTCACGACTCACCTAAGATACCCGAAATCGACTCTGTTCCTGTTGTATCACTTC
CATGAACTGAAACCACAAAGAAAAATACTATAAACAAAAACGAAAACTTTTGAGGTAAAAACAATGAAAGTTATTGAATT
GTGGACATGAAAGTACCTGATGAATCGGTTTGGTAACGAGAGTTGCATCGAGCGTTATCAATGTCGACTCTTATGTCCTT
GGTTCGAGGATTCAAACAAGAGAAACAACAAGTCATCTTCTTTTTTCTTTAAGACTTACAACAATGGGGATTTAAAGAAG
GAATTTTTAGAAAATGGAGCTGGTTCAAGAAACCAAGCTCCGAAAAATCCCAACACCAGACACAAAACCTGACAAAATTA
CTAAAGAAACAAAACTTCAAAACCTAGGATTTAGGGTCTGAAACTAAAAAAGAGATTGATTTCCTCTGTTTCTTCTCTTT
GGATAATCCCAGAAAACAAAAGAACAAACTTTTTTGGCAGAGTAAAGCGAAATTATTGAATCGGCCGGCGATAGATTGCA
GGAAGACAGAGAGAGAGAAAATATATTTTTAAAACAAAAAAAAACTGAAGAGTTACTAAAATTATACAAATTACATCTAA
TCACGACAAAAAATGACAAGGATCTTATAACAACAACAAAAAAACTGAGGTTTAAACAGTATATAGAAAAAAATAAAAAT
CACGGTAGAGACACTACTTTGATTTTAACAACTGAATTTTTGTTCTTCTCATTTATTTTATTTTAGTTGGAGCTACTGAA
AAATATTTAAGTGGTAGAAGACGACGAGTTTCGTTTTGTTCTTTTCCAACTCGGTCCCATTTTTTTCAATAAAGAAAATT
AAATTCTTACTCATTCTCTATCTTCTATTCAAAAATCGATATTTAAAAAAATTTCCCACAAAATTAAACTCTTCTTCTTC
TTCTCTGGCATTTAAACCGGTTTGGTCCCCTTCTCTTCTCTGATAACCACGCTTGGTTTAAATTACTATAGTACCCTCTA
ACAGTACAGTGTTTGTAAGAGAACACCCATGAGGCCGACAGTGGATTTTGAAGTCGAGATTTTGACAAATGGACGGTCCA
GATTAGATTATCTTGACCTTACGTATTACAGTGGGTCACACATACTGTCCTCTGCCTTCCCCGCATTTGACTTTATTTAC
CGTTTTAGTAAATTCTGTATCTATCATCATAAGAATAATA
>AT1G20650.1 | chr1:7155422-7158421 REVERSE LENGTH=3000
AAACTCAAAAACAGCTTTTAAGAATTTCAGTTTGGTGTTGTGTAAAAATGGTTTTTTTTGTTTCTTTCTCAGAAAACAAT
ATATGTTTGGTAAATGTTTCGTTATTAGTCTCTTTTACTTGATGTATATGGCAATTATGGAAACAATTAAAGTTCTTTTA
TATGTGTATCTACATTTGAAAACCACATTCGAAAGGAATTTCAGAAGAAAAAAACAACAACTTCAATTTCTCAGGAAGAT
AGGATCTTTACATGTTCTTCTCTTCTTGTCTCTGGTGCGTTTTTAAAAACAAAACCCAAAGCACCTCTCCTAGTAATCTT
TCAAAAAAACCAAAGATAAAATTATGAACAATTATAACAGAACACAAAGGTATTACTATCTTTTGTGTCATGTCCTAAAA
CGCTTCTTTTTCTTTCTTCTTTCTCTGATTTAAGGTCAGTGCCATAAACTGTATTCAGTAGCTGAAGAACGTTCAGGGAA
ATGATGAGAAGAAGCCTGAAGCAAAAGCTTAATGGTATGACTCGGTGTAGTTCTGCAGACATCTACACACTCTTCTACAT
CTTCGTCGCAAGTCAACAAAACCCATTCATTGTCTTCGTCTAAGTACTTTAGATCATACCTGCTCATATCCTCTATGCTA
AACCGCTTCCCAATCTCCCACAATAGATCTCTTAACCTGCGCGAATTCCGCATCCGTAATCTGATCTTCTCTTCTCCGTA
GCTAACTTTAATCCTCAGAAAGTCATCATCTTGAGATGATAACAAGTTGGTGCCTTGAGGGATGTTTTCTAAACTGGAGA
GAGTCAAAATTGTCTCGTCAAGACTCGAGCTTTGAAGCTCGATTTCGCTGCTCGTCTTCTTCAATGCACCTCCTACATCA
GTTGAAGGAGGATCGGTTGTTGCACCGCTGTTTAGTTGGGTTTCACTGGAGCAACATTGGCTAGAGTTTGAACTGTGACT
ATACGAGGATACAGGGGACTTTGCAAGCTGCACTGGCGGCGGAGGAGGAGGCGTGGTCTTGGCTTGTTGTGATGGTTCTT
GTGACTGTGAGACTAAATTGGGGAAATTTGCATAGAATGAGCCTATGGGAAGAGGACCAGAAACACCTTGAACCGAATCA
ATCACTCGTTGGATCTTCTGCAGAGAATGTCCCACTTTTTTTATCTTTCTTGAAGGCCATCTTTGTATACCATGCTGTCT
GCATATTCTCTTCAAGGTCGTTGGACAAACTGAAAATTTCCAAGACAAGAAAAGGGCAAAAAGAAGAGATCAGTCTCAGG
ACTTTCCGATAAATTGAATCGAGAAGATAAAAAAATGCTGCTTACCACCGATATTCTTGGCTGCATCTTTCAAGCTCCCA
GCGAAATACTGTCGAAGAACATCCAAAGTGATGGTTTTATCTGCTTTTGTACGCTTTTTCTCGGCCATCATACTGAAACC
ACCACTAGAGAAAGTGCTGCTCTCATTGACATTAGAATCCATGGTGTAGTCAAAACCTCTTTTTAAGCCAAAACCATCAT
TTGGTTTGTCTCCTCCATCAAATACCAGTCCAAGATTCTGAGGATTACTAGTATTATTACTCCGCTGGATTTCTTCAAGA
GAGGCATTCCATGGGGAATTTCCGTGGAGTTCAGATGCGTTTTCTATCTTTGGCGTTACTATCTCTTCCCTCTCTATCAC
TTCACTCTCTTCTTCTAGTTCTTTGTCTGTAACAGTCCTTAAGCTTCTAGGCACATGAGCCATAATAGTTGAAAGAGCAT
TCAACATTTTCCTCTGTTCCTCCAGATCATCGCAGTCTTTAGGCAAAAAGAACTCTAAGACGAAATCAGCAGAGCCCGTG
TGGATGCACCGCAGGCGAATTGCAACCGCGCCATGTAAACCGTACATATTAGCATGGTGAGAGAGAGGGTACTCTGATTT
CTTGTAGTTAGATACATCAGATGAAAAGCAAGGTCCATTGGTCAAGAAGGCTTGACCTGCAACTCCTTGGCCTTTCAAGA
GGTGATGCTCAGAGCAAGCTTCATGGAACTCACGAACTGTTGGATCACCAACGTAGCAAGCATCATCAATGGTTGATACG
CAATGGATGTAGTTCTCATCGTTGTGACGGCACCCGCTTTTGTTTTGCTGTTGACAAGAAACCCATGTCTGAGCTAAAGG
TAGTTTATGAGTCTCACAAGCACATCTCAAGAGGTTTCGGATTTCAGGTAAGGCAGCTTTGTAGGATAAGTCACATCCCT
GAATAAAGAAGAAACAATCTTGTTTATACCCAAAAGCTGAACATAAGGAACTCATGTAGTTTCTTTGATTACCTTTAGAG
AAGGTGGAATCGGAAGCTCGGTGCTCCTAAGATCAACTGCCTGCAAAAAGGAAACACATTCATCACTCTCAGAAAACCAT
TTCTATAGCAAAAGCTGAAAGCTTTAGAGAAGAACACAAACCTGAAGTGCTCTGCAAATGCTTTCAAGCTCAGGTCTTAG
TTTAACCATCTCAGTGGTCATTACAACCTCAATAACACCCAAGCAAATCTTACTACCTTGTTCAAACACCGGAATCGCCA
GCGTTCCACGGACATCGCAGTCCTGAGCATGGTGTACTCTCGGATACTCCTCGCTCTTGAAAAACCTAACATCAGGAGTC
CATTCAGGAAGCTTCCCCAAGAAAACCCTCCCAGGCAAACCAGCTAAAGCCTTGGAATCATCTTGCTCAGCAGAGAAGTG
ATAATTCACAGAGATCTCTCTATAGTTTGCAAGTCTTTGACACAACGGATCATGGCTAAAAGGTTGTTCCTTTGTGGTCA
AAACTCGCTTACCGCCTCTATTAACCGGAACCCATAACTGAATAAGTGAGCCTCTCGCTGTTGTGTAATCTTTAATGTGT
TCAACTGCTTGAACCAACCTCTCAGTAACCGAAGAACCACCACCTCCTGGTCCAATCCACCATCGTTTGTTCCATTGAAA
CTCATCAAGACTAGATCTTTCTACACAATCCTGACCATAC
>AT1G20657.1 | chr1:7158846-7161845 REVERSE LENGTH=3000
CATGTATCTTATTGGATTGCTGTTGCCTTTTGTTTTTTACTGATAGTATCTCTCTTCTCTTAGCATGGTTCATACACTTG
TCAGCCATGGTTGTTTTAAGCTTAAATTTTTTATTTTTATTTCCATGAGCAAACTTTGAGAATTTAGGCTTTGATGAGTT
CTATGTTAGTCATCATCCGTATGTAAAAAAAAAAACTACAATAGAGCTAAGAAAGTTAGTTTAAGAGCGAGATTGTAGAT
GGATTAAAATCATGCGAAAATGTAAAGGTAGACTCTAGATTCCAAACGAAACCATCACATATATTTCTAATCCCACAAGA
AAGACAAAATGCATCATATCGTTTTTTTAAAAAAGTGGACATATAAAACGATATTTTTTTCAAACAAAAACTAAAAAAAA
TAATAACAGTTTTGAATGCATGGTTGCATGTTAAAATTAAAATAGTAGTTGTGTTATATATATATATATATATATTTTTT
TTAATAAATAGCTATGGAAACTAAAAGGAAGATTTAATGGAAACACATATGCCATTAGTAGCAGTAAATTCACAATAATG
TTATTAACACAATGCAAAAATATGGAGGACACATAAAAAAAAGAGTTTCAAAAGTAAAAGGGCGCTCATAATAATTCTCT
CTTTTGGTTCAAAATTTTAATTCCATCAACATGCTTTAAATTGTAGATGTGTGAATGGTAACAAGATCAACAATAATGTC
ATAAATACGAGAAAAAAAACCAAAAAAAAAACAGCTCGATGATAAAAAGAAGGAAAAGAAGCAAAGATATGATAGAAAAA
GATAGGTGAAAAATTCCAAACATATCAGCTAATAATTGATTGATTTATAAAGTAGCCATTATTATTCTTATGATGATAGA
TACAGAATTTACTAAAACGGTAAATAAAGTCAAATGCGGGGAAGGCAGAGGACAGTATGTGTGACCCACTGTAATACGTA
AGGTCAAGATAATCTAATCTGGACCGTCCATTTGTCAAAATCTCGACTTCAAAATCCACTGTCGGCCTCATGGGTGTTCT
CTTACAAACACTGTACTGTTAGAGGGTACTATAGTAATTTAAACCAAGCGTGGTTATCAGAGAAGAGAAGGGGACCAAAC
CGGTTTAAATGCCAGAGAAGAAGAAGAAGAGTTTAATTTTGTGGGAAATTTTTTTAAATATCGATTTTTGAATAGAAGAT
AGAGAATGAGTAAGAATTTAATTTTCTTTATTGAAAAAAATGGGACCGAGTTGGAAAAGAACAAAACGAAACTCGTCGTC
TTCTACCACTTAAATATTTTTCAGTAGCTCCAACTAAAATAAAATAAATGAGAAGAACAAAAATTCAGTTGTTAAAATCA
AAGTAGTGTCTCTACCGTGATTTTTATTTTTTTCTATATACTGTTTAAACCTCAGTTTTTTTGTTGTTGTTATAAGATCC
TTGTCATTTTTTGTCGTGATTAGATGTAATTTGTATAATTTTAGTAACTCTTCAGTTTTTTTTTGTTTTAAAAATATATT
TTCTCTCTCTCTGTCTTCCTGCAATCTATCGCCGGCCGATTCAATAATTTCGCTTTACTCTGCCAAAAAAGTTTGTTCTT
TTGTTTTCTGGGATTATCCAAAGAGAAGAAACAGAGGAAATCAATCTCTTTTTTAGTTTCAGACCCTAAATCCTAGGTTT
TGAAGTTTTGTTTCTTTAGTAATTTTGTCAGGTTTTGTGTCTGGTGTTGGGATTTTTCGGAGCTTGGTTTCTTGAACCAG
CTCCATTTTCTAAAAATTCCTTCTTTAAATCCCCATTGTTGTAAGTCTTAAAGAAAAAAGAAGATGACTTGTTGTTTCTC
TTGTTTGAATCCTCGAACCAAGGACATAAGAGTCGACATTGATAACGCTCGATGCAACTCTCGTTACCAAACCGATTCAT
CAGGTACTTTCATGTCCACAATTCAATAACTTTCATTGTTTTTACCTCAAAAGTTTTCGTTTTTGTTTATAGTATTTTTC
TTTGTGGTTTCAGTTCATGGAAGTGATACAACAGGAACAGAGTCGATTTCGGGTATCTTAGGTGAGTCGTGAGTGTTTCT
TGATTATGTCCCTTTTATGGTGTCTTTTTAACACATTTTTTGAGAATAATTTCTGTCGGAATTTGGAACAGTAAATGGTA
AAGTGAATAGTCCGATACCTGGTGGTGGAGCTCGGAGCTTCACGTTCAAGGAGTTAGCTGCAGCTACAAGAAACTTCCGG
GAAGTTAATTTGCTCGGAGAAGGAGGTTTTGGCAGAGTTTATAAGGGACGTTTAGATTCAGGACAAGTCAGATCTCTCTC
TCTTCCTCAAGCCCTTTTAAAGAGAAACTCTGTTTTTAATGAGCTTTTGATGTAATTTGATATGATTTGATGAAAACAGG
TAGTGGCTATTAAGCAATTGAATCCAGATGGGCTTCAAGGGAACCGAGAGTTTATAGTAGAAGTTCTTATGCTTAGCTTA
TTGCATCATCCCAATCTCGTTACATTGATCGGTTACTGTACTTCTGGTGATCAAAGACTTCTTGTCTATGAATACATGCC
AATGGGAAGCTTAGAAGATCACCTTTTTGGTTAGTTTACTTTTACTCCATTGTTCTTTCAAGTGTTTTGTTGTAACTATC
TTAAGAATGTTCAGTTTCAAATGTTGTACTCTTTTGTATGATTTTTCAGATCTTGAGTCTAATCAAGAACCATTAAGCTG
GAATACTCGAATGAAAATCGCGGTTGGTGCAGCTCGAGGAATAGAGTATCTTCACTGCACAGCTAACCCGCCAGTGATTT
ACCGTGATTTGAAATCCGCAAACATATTGTTAGATAAAGAGTTCAGTCCAAAACTCTCGGATTTCGGATTGGCGAAACTC
GGTCCAGTTGGTGATCGAACTCATGTATCGACTCGTGTCATGGGAACTTACGGTTACTGTGCTCCTGAATACGCAATGAG
CGGGAAATTAACTGTTAAATCGGATATCTACTGCTTCGGT
>AT1G20670.1 | chr1:7161537-7164536 REVERSE LENGTH=3000
AGATGAGTATTGGATATTTGAAAGAGGAAGAAGAGGCATTTTCCATTGGCTATCTCAGCCAAGGATTTTCTGGAATGAAA
TCTTGTGGAAAGTCAAGGCTTATTTGTTGTGACATGAAAATATATGGGACAAGTCTCTCTCTATTTGTACAGATTGTTGC
AACTTCCATAATTTTTTTAGGGGTAAAAAGAGAAAACAAGAGGGAAAAGAAAAACCACAGGAGTCACGCAGGCTGTAGAA
TATATAGTTTATATTTTTTTCTCATTTTTCTAGAAATTTTCAGATATATTTTCGTATGTCCTAATCTTGGCCATAAAACA
AAGTAATGTTAGGTTTGTGTCCTTGGCATTTCACCTTTTGTAAGACTTGTCAGTTTATTTCTTGCAAGACTTTTGACGGC
TTCGATTTTCAAGTTCCTCGCTCATGGGAACTCTTGATTTTTTTTTGCTAAGATAGTTAAAATGTTACAAATTGTTAATT
ATTTAGTTACGATATGCTGGTATAATCGATTAGTGGAATCACTTGAAATTTAGATAAACGGTATGGATTTGTTCAAATCA
ATATTTTTGAGCTTATGATTGACCATCAAATTCTACATTATTACATTAGAAATCTGAAAATCTAAAATCTTTAAAGTATT
ATATCTCATTAAATCGTAGTAGATTTATTATATATCAAAGTGTTCGATCGTTCTTCAATGGTCTTAATTTGAATTTTGTC
TAGAGAGGGGCTCACGGCATGCATCACGGGATTTACATGAACGTCTCTGTTTGGTGGGTCTCGACGTCTCGTGATATTTA
TTTTCCTCTCAAACCCTTGGTTTATTCTCTTCACCACTAATAATCATGTAAGAATATTAACATTTATCCCGTTCTTGGAT
TCCGATTGTACATTCGTCAGGTTCGATTTTATAAGTATGTAAATAACTTTTTTCGGTTTATAATGATTTGCTCTGTTTAT
ACTAGTTTTTACTTCTTTTCTTGAATATCACAGCTACAAAAGAAGCATGCAAAATGACGTAAATGTTCTTATTTATAGAT
AAAATCACCAACGACGTCGTTTTCAATAGCCAGCTTCTGAAAACGACGTCGTTTGAAGATTAACTCCTGAGTTACGTTTT
ATGCCATCTTTGTATATCTGAAAAGCCCTAGGTTTTTTTTTAAATCGTCGAGTAGACTAGCTAGGGTTTATCTAGGGTTA
ATATTAGAGGATGGTTAAGACCGGTTATGTTTGGTCTTCTCTTGGGTTACTCAACAACGAATATGCTTTAACAGATGCTG
ATATTGTGCATCGAAAGATAGAGTTAGATCTTCTCAAATGTATAGATTTTCCTGAGTTTACGGGTTCTGTTGTAAAGGCT
CTGTATTTATGTTGTACACATTCGATCGTGATCAATAACACAAACAAATTGATCTCTGAAATTTTTCAGTTAATGATGAA
AACACGGCGCAATACACGATCGATCTTGTTCGAATTCAAGGAAAAGAGAGGAGAAAAATTCAGAAACGATCCCGTTCGAT
CTCGTTATCGAGATACTCACGAGATTGCCGGTGAAGTCTATAGCGAGATTTCGTTGCTTATCGAAGCTATGTGCTTCCAC
ACTTAACAATTCAGATTTCACCGAATCGTTCTTCACCATATCTTCGTCACGCCCGAAGCTATTGTTCACCTGCCCCAAAG
ACGGTGAAACATTCTTCTTCTCATCACCAAAGCCTCGTGATTCTTCTCCTTTAGCGGTCAATTTTCATATGAGCTTCTCT
ATTAATCATCTCTGCGGCATTTGCCGTCCTGTTTGTGGCTTCATATATGGATTCAATAGTCATACGAGAATTTGAAGGGA
AGAACAATTTCTAAGCCACTGATATGTAACCCTAGCACAGGCGAATCCTGGCCCTTACCAAGAGTGAAAACGAATAGAAC
TATAATCACAAGCTATTTTGGGTATGATCCGATCAACAAAGAGTTCAAAGTATTGTGTATGACCAAATCAAAGTTTGGAG
TCTTTGGCGAGCATCAAGTTCTCACATTCGGAACTGGAAAAGAACTCTCATGGAGGAAGATCAAATGTGACATGGCACAT
TATCCTGATGTTGTGGATTATGAAGCTAGTGGTTATCCTCGGCCTCTATATGATGGGATATGCATCAATGGTGTTTTGTA
TTACCTAGGCCGAGTTCATGATGACTTAGACGGGTTTCCTGATATAGTTTGCTTTGACATTAAATTTGAGAAGTTTAGTT
ATATAAAGAAAGCTAATGGCATGAAACGTAACTCAGGAGTTAATCTTCAACCAACTCTTGTAAACCACAAGGGTAAAATA
GCTAAACTCCAGGCAAATATTGGTCCTGGCTCAATACGATATACAGGAATTCAACTATGGGTTTTAGAAGATGCCGAGAA
ACATCAATGGTCGAGTTATATCTACGTTTTGCCTCCTCCTTGGAAGAATATAATTGAGGAGACCAAGTTACGATTTGTTG
GAACGAGTGACACGGGGGATATTGTGTTGTCGCCATGCAATATCTCCAACTCTTTCTACCTTCTCTACTACAACCCCGAG
AGGAACGCTATCACGAGAGTTGAAATCCAAGGAGTGGAAGCCTTCAAGTCTCATAAATCTTACGCCTTTCTAGACTATGC
AGAAAACATTGTTAAGCCTAAGCCAACTCGTAAGTTGTAACGTACCTAGTCCATGTATCTTATTGGATTGCTGTTGCCTT
TTGTTTTTTACTGATAGTATCTCTCTTCTCTTAGCATGGTTCATACACTTGTCAGCCATGGTTGTTTTAAGCTTAAATTT
TTTATTTTTATTTCCATGAGCAAACTTTGAGAATTTAGGCTTTGATGAGTTCTATGTTAGTCATCATCCGTATGTAAAAA
AAAAAACTACAATAGAGCTAAGAAAGTTAGTTTAAGAGCGAGATTGTAGATGGATTAAAATCATGCGAAAATGTAAAGGT
AGACTCTAGATTCCAAACGAAACCATCACATATATTTCTA
>AT1G20680.2 | chr1:7170588-7173587 FORWARD LENGTH=3000
AGTTACAAAGAAACATTGCGCAGCATCCGAATATTATTATCTCTAATTTAGTAAATAATCTCGTTGATGCTGTAAATAGA
TCTCTCTAATTTATTTACATTGTTAAGATTCAGGGAAACCTATTTCCTTGGTCACACACTACATATATCTCCAGCTGTCT
ATGAACATTCTGCTTGATATACATAAATCAAGAAATAGTTGATTTTCTAAGACTTTATCCTATGCCAACTTAAAGTTCAT
TTATATATTTTCCATCTATTAAATTCTTGAGCTATTTTTCCAACTTAATATGGTGATAACACCGAGCCATAGTTTGCAGA
GTGAATGCATACAGTTGGGCTAACTTCTAGTCTCTTTGGAAATCCTGATTAAGCAATTTCAAGCAATTCGTCAAGAACCG
TTGTTACCTTCTCAAAAGCGTTGACACCACATTGTATTTTCTATAGTGACTCTAGACTCTAGCTAGCACTTCTGGAATAG
TATAAAAGTGATTAAGAAATGAACGATAACATTGAAATCAAGAAAAAGCAAGAACATTAATTATGGATATTAATCAACAA
AAAAACAAGAACGTAGGAGTTTAGAAAAGACAAGAACGTATAGAAATTAAGAAAAAGCAGACGCACTTACATTTATCATA
ACCATTGAAATCAAGAAAAGTCAAAACTCCTAGAGAAATTAAGCAGACTAGTCCGTGTTCTTAGTTTCACATGTCCATAT
ATGGCGAAAGTGATCAAGTTTTTGGTATTAATATCATGCAAATCTTTAACTTGTGACACACGAAATCTCTGTTCTCTTGT
TTGTTGGGTATGCTAAGTCTTCATGATTACACATGTACACATAAATAATCATTATAAAAGAAATTTAAAACTGATCACAT
AGCTACTAGTCTCGGATTACCAAAGCTAAAACCAAATAATAGGTGGGTCTGAGTCTTTAACTTGTGTGCCACTAGAAACC
AATATTGTATATTTTTAGTATAGTACAAATATTTCTAAAGTTTTCCACGTTTACATGAGTCCTCCACGTAAAAACAAAAG
CGTAATCACCAACTAAGCAAACACTAGACAATCATCACTAAGAAAAAAACGAGCGTGACTAAAACCGATATGAACATATA
ACAAAAGAAAGTTCCTAGCTGTCATCTCCATCGTGTTTTCTTTAACGTCTTCATATCAATTTTACTCAGATTAGTAAACG
TATTTTCTAAATGGTTCCACATAGACATGAGTCCTCCTTACTCAGAAAAAACCTATAGAGCAAAGTGGAACAATTTAGAG
AATGTTGAAACTCTCTGTTTCTTCCACATTTTACTTAGAATGGCAAGTTTATGCTACGTAGAAGCCAATTTTTTTAGTTT
GAGATACAAGAATCTGTAAAAGTAAATAGAAACATATAGACACGGCTTCTGGTGGTTAGTGAATGGAGGAGAGAGTATGA
ATGATGGTGACAGAAAACAGCAAAAGCTATATCCAAATTTGGATAAAGAAGCTCTTAAGCGCGTTGGGGTATTTGCGTTG
GAAGAAGTTAACAAGTAAAGGAAAAAGCAGAGCAGAGTGAATCATCTCTCCGCTATAAAAACAGAGACGGGGTCACAAGT
CACAACTCCAATCACAGCAATATCAGAAACAGATTCCAATAGTAACAAATTTAAACTAATCCGACTAGAGAAGAATGGAC
GACAGAGACACAGTGGCGTTTCAATGGAGCGGTGACGCATTGGTGCTCCTCGTGAACACACACGGCAATGAAAATAGGCA
AGTCTAATTTATTCGACCTTTTGGGTTTAGTTTGTGCATCAAAATCGTTATATTATCTAATTCTCTGTGTAATTATTAGC
ACACGCGACCCTATGGTTTGGTCGGAAGCTGGTGGTTTAAGCTGTACGCAAGAGTACCGGGGCAAGGTCAAGGTATGGTT
TGGTTATAAAGAAGGCCGAGTTGTTTTTCTTTCCAATAGCCATGAGCATGATATTCACCCTGACCTGATGCCCAGTTTCT
TCGAGGTATATATAATTAGCGTGTTTCGAAATTCTAATACATATATAAATGTTAGAAAAGTTTCTTTCTCTGTTAAATTA
TTTTTGGATGTCAAGGGATTTGCTTCGGTTATGCAGTGCGCAAAGACTCCACGTCGATTTGTAGAGGACTTTACCCAAGA
GGAAGTTGAAGCCTTTGGGCCTAACTTGCAACTACGTACTTGTAGCAGATATAAATACAGGATCACTGGTTTATGTCTCG
AAAGATGAAAGAAGACTACGTGTAAATGATGTTGGTCATGGTGTTCATACCATTTCTGTATACGGATTTGATGCCTGCAT
TCTCAGGGTATTATAGTTTAAAAAAAAAACTTGTTAGGAACAATCTATTGAAGGCAAATATTTTCTGAAAAATCAAACCC
TCTTTTTGGTCTTATATGCAGGATGATATGCTGAAAGTAAAATTTAATGAGATGATTGCTAGACATGCAAAACTGCCGCC
AATTAAGAACATTGTTGAGGATCTTATGATGAAGTCTCCATTTTTTATCGACAGTGTCGATGGTGCTGTAAGAAAATTAA
ACCTGCATGCATTGATGTTTTCGGGCTCAATCCTCTCATACCATTTTACTTTCTATTATTTTTTCGTTCTATTTAGGGCA
AGAAGGTGAGGTATCGAACAGTACGTACATTGGGAATGGACATAAAAGCCAACAGACCACAAGGGCGGTTCTATGAGAGG
CATTTGAATGATAATGGTGAATGGGTAGGCTAGGTGCGACAAGTGAACCGTGTGATGCTGATGACTAGATTATATAAATC
TCCTATTGTTATCAATAAGTTATTATCTAATTGAACCTCCAGTTATAAATCATATATTGTCGAATCCTTGATCATTTATA
CGATTAAATTAATAAATATATGGTTGGTTATGACTTAACTTTCCATTGTATCTCATTCTATTCACTCCAATGTACGGGTT
ATACCTTTCGACAAGTACTGAACCGTGATGTTGGTGACTA
>AT1G20680.1 | chr1:7170588-7173587 FORWARD LENGTH=3000
AGTTACAAAGAAACATTGCGCAGCATCCGAATATTATTATCTCTAATTTAGTAAATAATCTCGTTGATGCTGTAAATAGA
TCTCTCTAATTTATTTACATTGTTAAGATTCAGGGAAACCTATTTCCTTGGTCACACACTACATATATCTCCAGCTGTCT
ATGAACATTCTGCTTGATATACATAAATCAAGAAATAGTTGATTTTCTAAGACTTTATCCTATGCCAACTTAAAGTTCAT
TTATATATTTTCCATCTATTAAATTCTTGAGCTATTTTTCCAACTTAATATGGTGATAACACCGAGCCATAGTTTGCAGA
GTGAATGCATACAGTTGGGCTAACTTCTAGTCTCTTTGGAAATCCTGATTAAGCAATTTCAAGCAATTCGTCAAGAACCG
TTGTTACCTTCTCAAAAGCGTTGACACCACATTGTATTTTCTATAGTGACTCTAGACTCTAGCTAGCACTTCTGGAATAG
TATAAAAGTGATTAAGAAATGAACGATAACATTGAAATCAAGAAAAAGCAAGAACATTAATTATGGATATTAATCAACAA
AAAAACAAGAACGTAGGAGTTTAGAAAAGACAAGAACGTATAGAAATTAAGAAAAAGCAGACGCACTTACATTTATCATA
ACCATTGAAATCAAGAAAAGTCAAAACTCCTAGAGAAATTAAGCAGACTAGTCCGTGTTCTTAGTTTCACATGTCCATAT
ATGGCGAAAGTGATCAAGTTTTTGGTATTAATATCATGCAAATCTTTAACTTGTGACACACGAAATCTCTGTTCTCTTGT
TTGTTGGGTATGCTAAGTCTTCATGATTACACATGTACACATAAATAATCATTATAAAAGAAATTTAAAACTGATCACAT
AGCTACTAGTCTCGGATTACCAAAGCTAAAACCAAATAATAGGTGGGTCTGAGTCTTTAACTTGTGTGCCACTAGAAACC
AATATTGTATATTTTTAGTATAGTACAAATATTTCTAAAGTTTTCCACGTTTACATGAGTCCTCCACGTAAAAACAAAAG
CGTAATCACCAACTAAGCAAACACTAGACAATCATCACTAAGAAAAAAACGAGCGTGACTAAAACCGATATGAACATATA
ACAAAAGAAAGTTCCTAGCTGTCATCTCCATCGTGTTTTCTTTAACGTCTTCATATCAATTTTACTCAGATTAGTAAACG
TATTTTCTAAATGGTTCCACATAGACATGAGTCCTCCTTACTCAGAAAAAACCTATAGAGCAAAGTGGAACAATTTAGAG
AATGTTGAAACTCTCTGTTTCTTCCACATTTTACTTAGAATGGCAAGTTTATGCTACGTAGAAGCCAATTTTTTTAGTTT
GAGATACAAGAATCTGTAAAAGTAAATAGAAACATATAGACACGGCTTCTGGTGGTTAGTGAATGGAGGAGAGAGTATGA
ATGATGGTGACAGAAAACAGCAAAAGCTATATCCAAATTTGGATAAAGAAGCTCTTAAGCGCGTTGGGGTATTTGCGTTG
GAAGAAGTTAACAAGTAAAGGAAAAAGCAGAGCAGAGTGAATCATCTCTCCGCTATAAAAACAGAGACGGGGTCACAAGT
CACAACTCCAATCACAGCAATATCAGAAACAGATTCCAATAGTAACAAATTTAAACTAATCCGACTAGAGAAGAATGGAC
GACAGAGACACAGTGGCGTTTCAATGGAGCGGTGACGCATTGGTGCTCCTCGTGAACACACACGGCAATGAAAATAGGCA
AGTCTAATTTATTCGACCTTTTGGGTTTAGTTTGTGCATCAAAATCGTTATATTATCTAATTCTCTGTGTAATTATTAGC
ACACGCGACCCTATGGTTTGGTCGGAAGCTGGTGGTTTAAGCTGTACGCAAGAGTACCGGGGCAAGGTCAAGGTATGGTT
TGGTTATAAAGAAGGCCGAGTTGTTTTTCTTTCCAATAGCCATGAGCATGATATTCACCCTGACCTGATGCCCAGTTTCT
TCGAGGTATATATAATTAGCGTGTTTCGAAATTCTAATACATATATAAATGTTAGAAAAGTTTCTTTCTCTGTTAAATTA
TTTTTGGATGTCAAGGGATTTGCTTCGGTTATGCAGTGCGCAAAGACTCCACGTCGATTTGTAGAGGACTTTACCCAAGA
GGAAGTTGAAGCCTTTGGGCCTAACTTGCAACTACGTACTTGTAGCAGATATAAATACAGGATCACTGGTTTATGTCTCG
AAAGATGAAAGAAGACTACGTGTAAATGATGTTGGTCATGGTGTTCATACCATTTCTGTATACGGATTTGATGCCTGCAT
TCTCAGGGTATTATAGTTTAAAAAAAAAACTTGTTAGGAACAATCTATTGAAGGCAAATATTTTCTGAAAAATCAAACCC
TCTTTTTGGTCTTATATGCAGGATGATATGCTGAAAGTAAAATTTAATGAGATGATTGCTAGACATGCAAAACTGCCGCC
AATTAAGAACATTGTTGAGGATCTTATGATGAAGTCTCCATTTTTTATCGACAGTGTCGATGGTGCTGTAAGAAAATTAA
ACCTGCATGCATTGATGTTTTCGGGCTCAATCCTCTCATACCATTTTACTTTCTATTATTTTTTCGTTCTATTTAGGGCA
AGAAGGTGAGGTATCGAACAGTACGTACATTGGGAATGGACATAAAAGCCAACAGACCACAAGGGCGGTTCTATGAGAGG
CATTTGAATGATAATGGTGAATGGGTAGGCTAGGTGCGACAAGTGAACCGTGTGATGCTGATGACTAGATTATATAAATC
TCCTATTGTTATCAATAAGTTATTATCTAATTGAACCTCCAGTTATAAATCATATATTGTCGAATCCTTGATCATTTATA
CGATTAAATTAATAAATATATGGTTGGTTATGACTTAACTTTCCATTGTATCTCATTCTATTCACTCCAATGTACGGGTT
ATACCTTTCGACAAGTACTGAACCGTGATGTTGGTGACTA
>AT1G20683.1 | chr1:7172836-7175835 FORWARD LENGTH=3000
AAGAAGACTACGTGTAAATGATGTTGGTCATGGTGTTCATACCATTTCTGTATACGGATTTGATGCCTGCATTCTCAGGG
TATTATAGTTTAAAAAAAAAACTTGTTAGGAACAATCTATTGAAGGCAAATATTTTCTGAAAAATCAAACCCTCTTTTTG
GTCTTATATGCAGGATGATATGCTGAAAGTAAAATTTAATGAGATGATTGCTAGACATGCAAAACTGCCGCCAATTAAGA
ACATTGTTGAGGATCTTATGATGAAGTCTCCATTTTTTATCGACAGTGTCGATGGTGCTGTAAGAAAATTAAACCTGCAT
GCATTGATGTTTTCGGGCTCAATCCTCTCATACCATTTTACTTTCTATTATTTTTTCGTTCTATTTAGGGCAAGAAGGTG
AGGTATCGAACAGTACGTACATTGGGAATGGACATAAAAGCCAACAGACCACAAGGGCGGTTCTATGAGAGGCATTTGAA
TGATAATGGTGAATGGGTAGGCTAGGTGCGACAAGTGAACCGTGTGATGCTGATGACTAGATTATATAAATCTCCTATTG
TTATCAATAAGTTATTATCTAATTGAACCTCCAGTTATAAATCATATATTGTCGAATCCTTGATCATTTATACGATTAAA
TTAATAAATATATGGTTGGTTATGACTTAACTTTCCATTGTATCTCATTCTATTCACTCCAATGTACGGGTTATACCTTT
CGACAAGTACTGAACCGTGATGTTGGTGACTAATACAAACCTCCTATCATTATTATTATTTATCATAAGTTATCTAGTTG
ACGCTTTTATAAATAAAGATTTGTCGAATCAGGGAAACCTATTTTCCTGAGGTTAATTATACTCGTAAACGAATATATAA
ATGGTTGGTTTTTCTAAACCTTCTTATGAATTTCGTTTTGTATCGTCTTCATTTTATTAATTTAGTCCAATGGATTGCGT
TAACTTTTCTTACTTTCTCTTCCACTTTACTTTAACACCTTGTATTCATATATTTCTCAATCGAGTAACTTCACGCATTC
GTCAAAACCAGTTTAATTAAGTTACTTTGTCGATCGTCAAAAGCACTTGGACCACATCGCATTATATCTCAAACATGCTA
ATAGCGTATCTAATCTTAGTTTACAGAATTTCACCATAGACTTATTCCATCCAACAAAGAATCTGTATACACTTTATTAA
AAATTTCTTTTGAAAAAATAATCTTTCCATTAATGCAACATTATTGTGAATATTAATCCACTTTGATAGCATTTCACATT
TAACTTTAATCCAATGTTATTTCATTATAAATTTTTTTAAAAGTTTACATATAGATATATTTAGAAATTAAAAAAAAATC
TATCATTCTTTGTTGAGATTAATAACTAATTTGACAATCTAAAAAAAACTATAAATATATAGTATTTCTATATCTTCATG
ATTTCATCAAAGATAATTTATTATGTATAAATTTAAATTATCTTTCAAAATCCATCATTTTTTGGGTCATCTAATTGATA
CATCAAATCCATCAAAATTTAATAAATAAAATTGGTGAGATTTTCCTTGCATTGATCATTCCATATTTATTTTTTTCAAG
TTAGAATTTGTCCTCTCTATATAACAACATCATCTGTAAACAAGTGAAACAAACAAATATATTCGTATCAACGACAAGCA
AAAACAGACGTAGGGGGAAGTTCTCACGTTGATATAACTATGATCCTCCTGGATGATTTACCTTTGGATCTTCTCGACAT
GATTCTCTTCAGATCAGAACCCCAAGCTATGGCAATGATACGATGTACAAACAAATCTTTCAAATCGTATTTAACTGACC
CAAGATTTGGACCTCAGTATCCTTCGTGGGTCAGACCCACTTTGATTAACATTTGGAGCTCTAACAAATCTCTCATCTTC
TGCCAACCTTTGGTCTATTCATGTGATTATATGTCACTAGGAAACAAAGCAGAGTTCATTAACGATCGATGTTACATTTT
CGGCTCATGCTCCGGCCTTCTCCTACTATACATTGGTCACTTCTTCATCGTAAATCCCTTGACAAAGAAATTTCGAATCG
TGGATCACTCTGGGTCGAAGCTTCTGCCTCACATAGTTGGTGGTGTCGAAAAGGCTGATCCTTATGACCCCGATGGTCCC
CTTGTTCGTACAGAGAGAGCGATGTGCGTCGGTTTCGTGGTAGATCAATGTTGAATCACCAAGATATTCAAGATCGTCTG
CATACTTGAGATGGAAACAAAGTACAGATTTGAAATCAGCGACGGAGATTCTTGGAGGTTATCGAAAACGACCCTCACGA
CCAGCTCCAAAAGTGGTCTCAAGAAGCGGATGAAACCTGTTTACGTAGATGGCAATCTTCACTGGTTGAGAAACGACTGG
AGCATCATAGCGTTCAATCCCGAGACAGAGCAAGCACGACTGATTCCTTGTAGCTTCCATCCAACACCGGATACGAAGGT
GCTTTTCGCAGCAAACGATGAGACCAATCTCCTGACATTGATATCAGGGACGAAAAAAGCAATCTCAGTTTACACACTAC
TCGGGTATCACAAGTGGACACTCGCAAGCCAGTTCAAGAACGTATCAATGGAGGAATCAGATCTTGAATGTTGGAACGTG
GTTGCATATGACGGCAAGTGTCTAGTGGTGAGGGAGAAAATGATACGTTCTAGTGACATTGAGCTTCATGTGTACGACAT
GGAAGCTGACAGTTGGGGAGTTTTTGAGACGGCCAAATGTTGGTCCCAAGACTTCTACAAGTTTAAGCCCTCCTTTTTCT
CTATTGAGGATGACGAGCAGACAAAGGTGCTTGTACCTTCTGATGACCAACGCCTTTCCTATCTAACTACAATTATGGAA
ATGATACAACCAGGTAAACTATCTCATTGTTTGATTATTTTGAGTCAATTTATTATTCTTAATCATCCTACTCCCTTGCT
CATCTCTTTCTAACTGATTCCTTGAACCAGTAAAAGAGAC
>AT1G20687.1 | chr1:7173341-7176340 FORWARD LENGTH=3000
GTGCGACAAGTGAACCGTGTGATGCTGATGACTAGATTATATAAATCTCCTATTGTTATCAATAAGTTATTATCTAATTG
AACCTCCAGTTATAAATCATATATTGTCGAATCCTTGATCATTTATACGATTAAATTAATAAATATATGGTTGGTTATGA
CTTAACTTTCCATTGTATCTCATTCTATTCACTCCAATGTACGGGTTATACCTTTCGACAAGTACTGAACCGTGATGTTG
GTGACTAATACAAACCTCCTATCATTATTATTATTTATCATAAGTTATCTAGTTGACGCTTTTATAAATAAAGATTTGTC
GAATCAGGGAAACCTATTTTCCTGAGGTTAATTATACTCGTAAACGAATATATAAATGGTTGGTTTTTCTAAACCTTCTT
ATGAATTTCGTTTTGTATCGTCTTCATTTTATTAATTTAGTCCAATGGATTGCGTTAACTTTTCTTACTTTCTCTTCCAC
TTTACTTTAACACCTTGTATTCATATATTTCTCAATCGAGTAACTTCACGCATTCGTCAAAACCAGTTTAATTAAGTTAC
TTTGTCGATCGTCAAAAGCACTTGGACCACATCGCATTATATCTCAAACATGCTAATAGCGTATCTAATCTTAGTTTACA
GAATTTCACCATAGACTTATTCCATCCAACAAAGAATCTGTATACACTTTATTAAAAATTTCTTTTGAAAAAATAATCTT
TCCATTAATGCAACATTATTGTGAATATTAATCCACTTTGATAGCATTTCACATTTAACTTTAATCCAATGTTATTTCAT
TATAAATTTTTTTAAAAGTTTACATATAGATATATTTAGAAATTAAAAAAAAATCTATCATTCTTTGTTGAGATTAATAA
CTAATTTGACAATCTAAAAAAAACTATAAATATATAGTATTTCTATATCTTCATGATTTCATCAAAGATAATTTATTATG
TATAAATTTAAATTATCTTTCAAAATCCATCATTTTTTGGGTCATCTAATTGATACATCAAATCCATCAAAATTTAATAA
ATAAAATTGGTGAGATTTTCCTTGCATTGATCATTCCATATTTATTTTTTTCAAGTTAGAATTTGTCCTCTCTATATAAC
AACATCATCTGTAAACAAGTGAAACAAACAAATATATTCGTATCAACGACAAGCAAAAACAGACGTAGGGGGAAGTTCTC
ACGTTGATATAACTATGATCCTCCTGGATGATTTACCTTTGGATCTTCTCGACATGATTCTCTTCAGATCAGAACCCCAA
GCTATGGCAATGATACGATGTACAAACAAATCTTTCAAATCGTATTTAACTGACCCAAGATTTGGACCTCAGTATCCTTC
GTGGGTCAGACCCACTTTGATTAACATTTGGAGCTCTAACAAATCTCTCATCTTCTGCCAACCTTTGGTCTATTCATGTG
ATTATATGTCACTAGGAAACAAAGCAGAGTTCATTAACGATCGATGTTACATTTTCGGCTCATGCTCCGGCCTTCTCCTA
CTATACATTGGTCACTTCTTCATCGTAAATCCCTTGACAAAGAAATTTCGAATCGTGGATCACTCTGGGTCGAAGCTTCT
GCCTCACATAGTTGGTGGTGTCGAAAAGGCTGATCCTTATGACCCCGATGGTCCCCTTGTTCGTACAGAGAGAGCGATGT
GCGTCGGTTTCGTGGTAGATCAATGTTGAATCACCAAGATATTCAAGATCGTCTGCATACTTGAGATGGAAACAAAGTAC
AGATTTGAAATCAGCGACGGAGATTCTTGGAGGTTATCGAAAACGACCCTCACGACCAGCTCCAAAAGTGGTCTCAAGAA
GCGGATGAAACCTGTTTACGTAGATGGCAATCTTCACTGGTTGAGAAACGACTGGAGCATCATAGCGTTCAATCCCGAGA
CAGAGCAAGCACGACTGATTCCTTGTAGCTTCCATCCAACACCGGATACGAAGGTGCTTTTCGCAGCAAACGATGAGACC
AATCTCCTGACATTGATATCAGGGACGAAAAAAGCAATCTCAGTTTACACACTACTCGGGTATCACAAGTGGACACTCGC
AAGCCAGTTCAAGAACGTATCAATGGAGGAATCAGATCTTGAATGTTGGAACGTGGTTGCATATGACGGCAAGTGTCTAG
TGGTGAGGGAGAAAATGATACGTTCTAGTGACATTGAGCTTCATGTGTACGACATGGAAGCTGACAGTTGGGGAGTTTTT
GAGACGGCCAAATGTTGGTCCCAAGACTTCTACAAGTTTAAGCCCTCCTTTTTCTCTATTGAGGATGACGAGCAGACAAA
GGTGCTTGTACCTTCTGATGACCAACGCCTTTCCTATCTAACTACAATTATGGAAATGATACAACCAGGTAAACTATCTC
ATTGTTTGATTATTTTGAGTCAATTTATTATTCTTAATCATCCTACTCCCTTGCTCATCTCTTTCTAACTGATTCCTTGA
ACCAGTAAAAGAGACTCACAAAGATGACTAGTCAAACAATCTTCAGAACGACTTACCCATCCGGTCATTATCCTTAGCTT
TGCGGGGTAGATGGATTAAGCATTTCATCCAAACATTATTGATGCATTTTCTAAAGATCATGTTCCAAGGCATTATGATT
AACTTCATATATAATAAAATCAATCATTACTAATGTTTAAACTACACATCAAATTCTACTACACTTAATCACAGTAACGT
CTTACATAATCAAATCTCATTAATAAAAATCCCAATCAGGAGCAGAGAGTGTGAGAAAGAGAGCATCAGCAGACCAGTAG
TTATCAACAAGCGAACTTACCTGTGAAGTTCAGAGATCAAGTGTATCCCATCATTTGCTCTCCCTCTCTCTTTGCACCAT
AAGTTATCTAATCCTAACTCAGAAAAGACTGTAATCAATTCAAGCAATAACACTACACAAACGGCAAAAAACCTTAATCT
AATCGAACAAACATATAAAGACTACAAAGCAAAGCAAGAG
>AT1G20690.1 | chr1:7175809-7178808 FORWARD LENGTH=3000
CTGATTCCTTGAACCAGTAAAAGAGACTCACAAAGATGACTAGTCAAACAATCTTCAGAACGACTTACCCATCCGGTCAT
TATCCTTAGCTTTGCGGGGTAGATGGATTAAGCATTTCATCCAAACATTATTGATGCATTTTCTAAAGATCATGTTCCAA
GGCATTATGATTAACTTCATATATAATAAAATCAATCATTACTAATGTTTAAACTACACATCAAATTCTACTACACTTAA
TCACAGTAACGTCTTACATAATCAAATCTCATTAATAAAAATCCCAATCAGGAGCAGAGAGTGTGAGAAAGAGAGCATCA
GCAGACCAGTAGTTATCAACAAGCGAACTTACCTGTGAAGTTCAGAGATCAAGTGTATCCCATCATTTGCTCTCCCTCTC
TCTTTGCACCATAAGTTATCTAATCCTAACTCAGAAAAGACTGTAATCAATTCAAGCAATAACACTACACAAACGGCAAA
AAACCTTAATCTAATCGAACAAACATATAAAGACTACAAAGCAAAGCAAGAGGATCCATGGACGATAAAAAGATCAAAAT
GTTATCCTTAGTTATGGCGGCGATGCAGGAGCTCCTCATATATACCACAGCAATTTCACCCAAACCGAACATTTTAAAAT
CAGAAGCCCTAGCAAAATTAATAAATCCAAACCGAACCGGATGGCCGACGCAGCAAACCGAACCGGATCCTTGAAGGGAT
TGAATGCGAATAATTATTTCCGTAATTACTGCTATGATTTTAAATTAATTATTTAGGACCAAAAATAAGGGCAATGAGTC
ATATCGCTTGCCGCTGAATTCTCACGCTGAGAAGAAGCACAAGAGAAAACACATAACCAAAGGCCTAGAATCAAAACTTG
AGATGACAACGGCCAATGATGTGAAACCACAAGGATTGATGACCTGGCAAAATATATTTGAAATCCCGCCTAAACCCCTC
AGTTTTTACATTTCGTGCGAAATTTCAATTTTTTTGCAATATCCTTTATTGATTGACCGAAGATATTTTACAAGCCTTTC
TCCACTAAGCCCTTCTCTCTTCTTCTCTTGGCCTCTCACTTGAATCTCCCACAAAGCGATCAATCACAAATTCCTTCTTC
TCTCTCTCTCTTTTCGTCCCTAAGGTAATTTTTCTTCGTTTTTCTTCTTTGATTTTGCTGTTTGAATCTCGTTTTTGTGT
TACGATCTGTTTTGGTGATAGTTTTTGGCTATTCATATCGAATTCTACGTTTCGAAATTTGAATATCATGTTCTGGATGA
TTGCGATTTATGCTTGACTGGCTTAGTTTCTGTAGCATCTATCTCGAATTTTGTATTTGTATCGATCTGTTTAGATGATG
AATTTTCAATTATCGCTTCTATGTATAGAATTGAATGTTCTGCATCTTGCTATATATGTAGTATACTTGATTAGTTTCGT
CGCTGACCTTGTGATATGTTTGCAGAATCAATTATGAAAGGAGCTAAATCAAAGACTGAAACCAGGAGCTCCAAGTAAGT
CTCAGCTAGATCTATTTGTGAACTTTGGTTAGATCCATGTCGTTGTTCGTTTCTGAAGAGTTTTTGTTACTGAATTTTTG
TGGTGATAGGCTCTCTGTGACCAAGAAGCCGGCTAAAGGAGCAGGGCGTGGCAAAGCTGCTGCTAAGGACCCCAACAAAC
CAAAGAGGCCAGCCAGTGCTTTCTTCGTTTTCATGTAATCCTCGCCTCAAATTCTTTGGTTCAGTAGTTTCCATGGATAC
AACTTTTATTGCCGTACAAAAGTTTTTTCATCTGGTTACTGCCAATCATTTTTTTAAGGTGAGATTGACAGAGAATCGTT
TGTCTGCTAACGTTAAGTCAAAAAGTATCTGATAATAGTCCAACGAATCTTTTAGTATTCTTTGTGAATTATTCTCACTA
TTGAACTGATTATAGATGGTTCCTTTATTCTGTGTGTTAATACTTGTGTTGACTTTTTGTGATGTGTAGGGAAGATTTCC
GTGAGACTTTCAAGAAGGAAAACCCCAAGAACAAGTCTGTAGCTACTGTGAGTGTTATTTGTGATCATATTAAAACTTGT
TATTGATGTTGTTCCTTAATCTTTGGATTTGTGAAGTTGTACTGATGGTCAATTACTTCAATGGATTACAGGTTGGAAAA
GCTGCTGGAGACAAGTGGAAGTCCTTGTCTGATTCTGTACGTTCTCTTTTTCTGAACAGTTTGACCAGAATTTAGTTATG
ATTTAGAATGCCACGTTTCTTTATGTAACTATGAATTTCCTGATGATGTGTGGGGTTTTACAACATTTCAGGAGAAAGCT
CCTTATGTTGCTAAGGCTGAGAAACGCAAGGTTGAATATGAGAAGAACATTAAAGCTTACAACAAGAAACTGGTATAACA
AGTGTCAATCATATGTCAATTTTAAAGAGAATGATAGTTATTGAGTTTGTTTGACCAATCATGATACGGTTGTTGTTACA
GGAGGAAGGTCCAAAAGAAGATGAGGAATCTGACAAGTCAGTGTCAGAGGTCAATGACGAGGATGATGCTGAGGATGGTA
GTGAAGAGGTTAGTGGTCTGAGTTTTTAATGTTAACGTCATAGCATATATAAAGAGCTTTGATTTTAACTCTTGTTACTT
TGGTGTGTAATTAAATTGCAGGAGGAGGACGATGACTAAGAAGCTGAATGTTGGTAGCATTAGTATAGATGGCTGCAAAA
ATCTCTCTGTTTTTATCTTTACTTGAAATGTTAACGGGGCTGATTAAAATGGGTCTTTCTTTTTATCTTTTTATATTTCC
ACAATCTCTCACTAAAGCCCTCTGAATGGAGAAAGTGAATTGTAGAATGTTTAGATGGTGAAAGAGAGACTTGCAGCTCT
GTACTCTTTGCTTTATAAAACGATTTAGTTTTCTTTTCTCAGTTTATTATATTGTTGAATTGATGATGATGTTAGCTAAA
TTTCTTTATACTTTGTAAAAGAAATGGTCCCTCTAGTTTT
>AT1G20693.2 | chr1:7178488-7181487 FORWARD LENGTH=3000
GAAGCTGAATGTTGGTAGCATTAGTATAGATGGCTGCAAAAATCTCTCTGTTTTTATCTTTACTTGAAATGTTAACGGGG
CTGATTAAAATGGGTCTTTCTTTTTATCTTTTTATATTTCCACAATCTCTCACTAAAGCCCTCTGAATGGAGAAAGTGAA
TTGTAGAATGTTTAGATGGTGAAAGAGAGACTTGCAGCTCTGTACTCTTTGCTTTATAAAACGATTTAGTTTTCTTTTCT
CAGTTTATTATATTGTTGAATTGATGATGATGTTAGCTAAATTTCTTTATACTTTGTAAAAGAAATGGTCCCTCTAGTTT
TGATGCGTTATCCACAAAGGTTGTACTCTATATTTCATGCTCACAGACTGATTTTCTTCGTAATAAGGGTGAGATAGGTT
GATGTGGGTTAACCACTAAATCGCTCTTAATAAATGTGTTTCACAAACTGTGATCAAGCTAAATTGACTAATATTACGCA
AGTTAGTAAATATAATAAGGGCATGTTGACTTAATACTCTTCAGAAAGAGTAATAAGTAATCCATCTCTAATCTTCCATG
AACGTGTTGATGAGATCAATTTCCTCTTCATTTTGCCTGAAAAGGAATTAAACATAAGATTACAGAAATCATGTGAATTG
ATTATTTAATCATATACAGATCTGTAAAGTATTAATAATATTTTAGGAAGGAGAAGATTCGAGTATGATTCCTCGCTTTC
AAATTTGACCTAACCGATCTCTTAAATAAAATATAGTACAAAGTAAAAAATAAGTACAAATTTACGAAACACACAAGAAA
ACACATAAGCGAGAGAGAGAGATCAAAGGATAAAAAGGCGCGAGAATGTGAAAAGCCAGTGAAGAGAAACCACTCGGATC
GATGACGTGGCCAAATTATATTTGAAATCCCGCCTAAACCCCTAAAGAATTTTGACAACTCGTGGGAAATTGAAATATCT
TTTTAATTTCTTCTCATAAGATATTTTAACATCCCCCACTTAACCCTCTCATCTCTCGGCCTCTCACTCGAATCTCCTTC
ACAAAGCGTACAAATCACAAACACGTAGTTATTCTCTCTTTACTCTCTCTATTTCTCTCTCTTCAAACCCTACGAAGATC
TTCTTCTTCTTCTTCAAGGTAATTTTCCTCCGATTTTCCTCGATTTTTTCCAGTTTCCGTCTCTAATTCCTCTTGATTCT
CTGCGTTGCGATCTCTAGATTTGATCATTTTGTCTCCATAATTGTTTTTCCTCCGCTTAGAACCGAATATTCTCTTTTCT
GCTGTGTTTTTCTATGTTTAATTTCCTATTTCTACTTTTGTTTCTGCAGAATCGATCATGAAAGGAGCTAAATCTAAGGC
TGAAACCAGGAGCACAAAGTGAGTTAATTCACATAGATCGATTTTTATTTTTTTGTTTGCTAGTTAGTTCCTAGATCTCT
GGATTTCAGATCCGAATTCAAAAATCGTTGTCGTTTTCTTACTTATTGTTTTGTGGTGATGGATGATATAGGCTCTCTGT
GACTAAGAAGCCTGCTAAGGGAGCCAAAGGTGCTGCTAAAGATCCAAACAAACCTAAGAGGCCTTCCAGTGCCTTCTTCG
TTTTCATGTAATCCTTCGAATCTTCACTTTTATCTCTGTTTAGTACTTGTGGTTTGTTTCTATGGAATAACTTTATTCTG
GTAAAAAGTTTTTGAGTATTGACTTTGTACGAATCTGTTCAAAAGCGAAAATAGTACCATTTTCTGTTCAGAACTGATTT
GTATATATTGATGTTATTGTTCACACCTAAATGTACTGGAACGTTGACTGCATTATTTATAAGCTGATTCTTCTATTTAA
GTTATTTGTGCTATAACTTGCGTTGATTTATGATTTGTAGGGAAGATTTCCGTGTGACGTACAAGGAGGAGCACCCTAAG
AACAAGTCTGTTGCTGCTGTGAGTTGTGATTTGATGCTTTTCCATAACTTATTTGATGTGTTTTTGTTTTTTTGGCCGTA
GCTTTTGTGTTTGAAGTTGTTGCTGACAATGAGTTTCAATGGATTATAGGTTGGCAAAGCTGGTGGTGAAAAGTGGAAAT
CCTTGTCTGACTCTGTACGTTTTCTAAGCTTAGTTAGCCAAAGTTGTGTGTATTAAGTCAATTGTTTCAAGCGTTTTATT
AACCTGTGGGTGTTATAATAATGCAGGAGAAGGCTCCTTATGTGGCTAAGGCTGACAAGCGCAAGGTTGAGTATGAGAAG
AACATGAAAGCCTACAACAAGAAATTGGTAATTGTTTATTTGCATATAGAAGGCTATGTTATGTTTATATTAACCACGTT
ATTGAGTTGTCTACTCTCTTTATACTAGTCAGTAGTCACACTATTCAAGGCTTTCTTAATTTGTTTACTATATATTGAAG
TTTGAGTTATGTTTATTCTAAACAATGATGATACAAGCAACTGGTAATTTGGTTAATGGGGGTGCTTGAATAATGGTGGT
GTGTTGTGGTTTCAGGAGGAAGGCCCTAAGGAAGATGAGGAATCTGACAAGTCAGTTTCAGAGGTTAACGATGAGGATGA
TGCTGAGGATGGCAGTGAAGAGGTAAGTTATTTTACACCTCTGCAATCTAAATATCTGTAGTATGAATCAGTAAAGCTTT
GTATTAACTCTGTTATACATGTGATGTAGGAGGAAGACGATGATTAAGAAGTTGAAGTTGTGGTAGCGTAATATAGAAGG
CTGCAAGGAATCTCTCGGATGTTTTTATCTCCTCTCTTAAAATGTTAATTCGGGTGGTTAAAGTGGTTTTTTTTTTTTTT
CTTTTTCTTTTTCTTACTGATGTTTCGTTTTAGTAAACTATTACCTATCTCCCACTGATTCTACGGGTAATGGAAAAAGT
GAATGTAGAATGTTTAGATGGTGAAATGAGAGATTTGTAGCTCTATATAATGAATGATTTAGTTTTTAATTCCTCTACGT
TTTAATGCTCTTTAGACTCTTTGTTTCTAGTTGATATGAG
>AT1G20693.3 | chr1:7178488-7181487 FORWARD LENGTH=3000
GAAGCTGAATGTTGGTAGCATTAGTATAGATGGCTGCAAAAATCTCTCTGTTTTTATCTTTACTTGAAATGTTAACGGGG
CTGATTAAAATGGGTCTTTCTTTTTATCTTTTTATATTTCCACAATCTCTCACTAAAGCCCTCTGAATGGAGAAAGTGAA
TTGTAGAATGTTTAGATGGTGAAAGAGAGACTTGCAGCTCTGTACTCTTTGCTTTATAAAACGATTTAGTTTTCTTTTCT
CAGTTTATTATATTGTTGAATTGATGATGATGTTAGCTAAATTTCTTTATACTTTGTAAAAGAAATGGTCCCTCTAGTTT
TGATGCGTTATCCACAAAGGTTGTACTCTATATTTCATGCTCACAGACTGATTTTCTTCGTAATAAGGGTGAGATAGGTT
GATGTGGGTTAACCACTAAATCGCTCTTAATAAATGTGTTTCACAAACTGTGATCAAGCTAAATTGACTAATATTACGCA
AGTTAGTAAATATAATAAGGGCATGTTGACTTAATACTCTTCAGAAAGAGTAATAAGTAATCCATCTCTAATCTTCCATG
AACGTGTTGATGAGATCAATTTCCTCTTCATTTTGCCTGAAAAGGAATTAAACATAAGATTACAGAAATCATGTGAATTG
ATTATTTAATCATATACAGATCTGTAAAGTATTAATAATATTTTAGGAAGGAGAAGATTCGAGTATGATTCCTCGCTTTC
AAATTTGACCTAACCGATCTCTTAAATAAAATATAGTACAAAGTAAAAAATAAGTACAAATTTACGAAACACACAAGAAA
ACACATAAGCGAGAGAGAGAGATCAAAGGATAAAAAGGCGCGAGAATGTGAAAAGCCAGTGAAGAGAAACCACTCGGATC
GATGACGTGGCCAAATTATATTTGAAATCCCGCCTAAACCCCTAAAGAATTTTGACAACTCGTGGGAAATTGAAATATCT
TTTTAATTTCTTCTCATAAGATATTTTAACATCCCCCACTTAACCCTCTCATCTCTCGGCCTCTCACTCGAATCTCCTTC
ACAAAGCGTACAAATCACAAACACGTAGTTATTCTCTCTTTACTCTCTCTATTTCTCTCTCTTCAAACCCTACGAAGATC
TTCTTCTTCTTCTTCAAGGTAATTTTCCTCCGATTTTCCTCGATTTTTTCCAGTTTCCGTCTCTAATTCCTCTTGATTCT
CTGCGTTGCGATCTCTAGATTTGATCATTTTGTCTCCATAATTGTTTTTCCTCCGCTTAGAACCGAATATTCTCTTTTCT
GCTGTGTTTTTCTATGTTTAATTTCCTATTTCTACTTTTGTTTCTGCAGAATCGATCATGAAAGGAGCTAAATCTAAGGC
TGAAACCAGGAGCACAAAGTGAGTTAATTCACATAGATCGATTTTTATTTTTTTGTTTGCTAGTTAGTTCCTAGATCTCT
GGATTTCAGATCCGAATTCAAAAATCGTTGTCGTTTTCTTACTTATTGTTTTGTGGTGATGGATGATATAGGCTCTCTGT
GACTAAGAAGCCTGCTAAGGGAGCCAAAGGTGCTGCTAAAGATCCAAACAAACCTAAGAGGCCTTCCAGTGCCTTCTTCG
TTTTCATGTAATCCTTCGAATCTTCACTTTTATCTCTGTTTAGTACTTGTGGTTTGTTTCTATGGAATAACTTTATTCTG
GTAAAAAGTTTTTGAGTATTGACTTTGTACGAATCTGTTCAAAAGCGAAAATAGTACCATTTTCTGTTCAGAACTGATTT
GTATATATTGATGTTATTGTTCACACCTAAATGTACTGGAACGTTGACTGCATTATTTATAAGCTGATTCTTCTATTTAA
GTTATTTGTGCTATAACTTGCGTTGATTTATGATTTGTAGGGAAGATTTCCGTGTGACGTACAAGGAGGAGCACCCTAAG
AACAAGTCTGTTGCTGCTGTGAGTTGTGATTTGATGCTTTTCCATAACTTATTTGATGTGTTTTTGTTTTTTTGGCCGTA
GCTTTTGTGTTTGAAGTTGTTGCTGACAATGAGTTTCAATGGATTATAGGTTGGCAAAGCTGGTGGTGAAAAGTGGAAAT
CCTTGTCTGACTCTGTACGTTTTCTAAGCTTAGTTAGCCAAAGTTGTGTGTATTAAGTCAATTGTTTCAAGCGTTTTATT
AACCTGTGGGTGTTATAATAATGCAGGAGAAGGCTCCTTATGTGGCTAAGGCTGACAAGCGCAAGGTTGAGTATGAGAAG
AACATGAAAGCCTACAACAAGAAATTGGTAATTGTTTATTTGCATATAGAAGGCTATGTTATGTTTATATTAACCACGTT
ATTGAGTTGTCTACTCTCTTTATACTAGTCAGTAGTCACACTATTCAAGGCTTTCTTAATTTGTTTACTATATATTGAAG
TTTGAGTTATGTTTATTCTAAACAATGATGATACAAGCAACTGGTAATTTGGTTAATGGGGGTGCTTGAATAATGGTGGT
GTGTTGTGGTTTCAGGAGGAAGGCCCTAAGGAAGATGAGGAATCTGACAAGTCAGTTTCAGAGGTTAACGATGAGGATGA
TGCTGAGGATGGCAGTGAAGAGGTAAGTTATTTTACACCTCTGCAATCTAAATATCTGTAGTATGAATCAGTAAAGCTTT
GTATTAACTCTGTTATACATGTGATGTAGGAGGAAGACGATGATTAAGAAGTTGAAGTTGTGGTAGCGTAATATAGAAGG
CTGCAAGGAATCTCTCGGATGTTTTTATCTCCTCTCTTAAAATGTTAATTCGGGTGGTTAAAGTGGTTTTTTTTTTTTTT
CTTTTTCTTTTTCTTACTGATGTTTCGTTTTAGTAAACTATTACCTATCTCCCACTGATTCTACGGGTAATGGAAAAAGT
GAATGTAGAATGTTTAGATGGTGAAATGAGAGATTTGTAGCTCTATATAATGAATGATTTAGTTTTTAATTCCTCTACGT
TTTAATGCTCTTTAGACTCTTTGTTTCTAGTTGATATGAG
>AT1G20693.1 | chr1:7178488-7181487 FORWARD LENGTH=3000
GAAGCTGAATGTTGGTAGCATTAGTATAGATGGCTGCAAAAATCTCTCTGTTTTTATCTTTACTTGAAATGTTAACGGGG
CTGATTAAAATGGGTCTTTCTTTTTATCTTTTTATATTTCCACAATCTCTCACTAAAGCCCTCTGAATGGAGAAAGTGAA
TTGTAGAATGTTTAGATGGTGAAAGAGAGACTTGCAGCTCTGTACTCTTTGCTTTATAAAACGATTTAGTTTTCTTTTCT
CAGTTTATTATATTGTTGAATTGATGATGATGTTAGCTAAATTTCTTTATACTTTGTAAAAGAAATGGTCCCTCTAGTTT
TGATGCGTTATCCACAAAGGTTGTACTCTATATTTCATGCTCACAGACTGATTTTCTTCGTAATAAGGGTGAGATAGGTT
GATGTGGGTTAACCACTAAATCGCTCTTAATAAATGTGTTTCACAAACTGTGATCAAGCTAAATTGACTAATATTACGCA
AGTTAGTAAATATAATAAGGGCATGTTGACTTAATACTCTTCAGAAAGAGTAATAAGTAATCCATCTCTAATCTTCCATG
AACGTGTTGATGAGATCAATTTCCTCTTCATTTTGCCTGAAAAGGAATTAAACATAAGATTACAGAAATCATGTGAATTG
ATTATTTAATCATATACAGATCTGTAAAGTATTAATAATATTTTAGGAAGGAGAAGATTCGAGTATGATTCCTCGCTTTC
AAATTTGACCTAACCGATCTCTTAAATAAAATATAGTACAAAGTAAAAAATAAGTACAAATTTACGAAACACACAAGAAA
ACACATAAGCGAGAGAGAGAGATCAAAGGATAAAAAGGCGCGAGAATGTGAAAAGCCAGTGAAGAGAAACCACTCGGATC
GATGACGTGGCCAAATTATATTTGAAATCCCGCCTAAACCCCTAAAGAATTTTGACAACTCGTGGGAAATTGAAATATCT
TTTTAATTTCTTCTCATAAGATATTTTAACATCCCCCACTTAACCCTCTCATCTCTCGGCCTCTCACTCGAATCTCCTTC
ACAAAGCGTACAAATCACAAACACGTAGTTATTCTCTCTTTACTCTCTCTATTTCTCTCTCTTCAAACCCTACGAAGATC
TTCTTCTTCTTCTTCAAGGTAATTTTCCTCCGATTTTCCTCGATTTTTTCCAGTTTCCGTCTCTAATTCCTCTTGATTCT
CTGCGTTGCGATCTCTAGATTTGATCATTTTGTCTCCATAATTGTTTTTCCTCCGCTTAGAACCGAATATTCTCTTTTCT
GCTGTGTTTTTCTATGTTTAATTTCCTATTTCTACTTTTGTTTCTGCAGAATCGATCATGAAAGGAGCTAAATCTAAGGC
TGAAACCAGGAGCACAAAGTGAGTTAATTCACATAGATCGATTTTTATTTTTTTGTTTGCTAGTTAGTTCCTAGATCTCT
GGATTTCAGATCCGAATTCAAAAATCGTTGTCGTTTTCTTACTTATTGTTTTGTGGTGATGGATGATATAGGCTCTCTGT
GACTAAGAAGCCTGCTAAGGGAGCCAAAGGTGCTGCTAAAGATCCAAACAAACCTAAGAGGCCTTCCAGTGCCTTCTTCG
TTTTCATGTAATCCTTCGAATCTTCACTTTTATCTCTGTTTAGTACTTGTGGTTTGTTTCTATGGAATAACTTTATTCTG
GTAAAAAGTTTTTGAGTATTGACTTTGTACGAATCTGTTCAAAAGCGAAAATAGTACCATTTTCTGTTCAGAACTGATTT
GTATATATTGATGTTATTGTTCACACCTAAATGTACTGGAACGTTGACTGCATTATTTATAAGCTGATTCTTCTATTTAA
GTTATTTGTGCTATAACTTGCGTTGATTTATGATTTGTAGGGAAGATTTCCGTGTGACGTACAAGGAGGAGCACCCTAAG
AACAAGTCTGTTGCTGCTGTGAGTTGTGATTTGATGCTTTTCCATAACTTATTTGATGTGTTTTTGTTTTTTTGGCCGTA
GCTTTTGTGTTTGAAGTTGTTGCTGACAATGAGTTTCAATGGATTATAGGTTGGCAAAGCTGGTGGTGAAAAGTGGAAAT
CCTTGTCTGACTCTGTACGTTTTCTAAGCTTAGTTAGCCAAAGTTGTGTGTATTAAGTCAATTGTTTCAAGCGTTTTATT
AACCTGTGGGTGTTATAATAATGCAGGAGAAGGCTCCTTATGTGGCTAAGGCTGACAAGCGCAAGGTTGAGTATGAGAAG
AACATGAAAGCCTACAACAAGAAATTGGTAATTGTTTATTTGCATATAGAAGGCTATGTTATGTTTATATTAACCACGTT
ATTGAGTTGTCTACTCTCTTTATACTAGTCAGTAGTCACACTATTCAAGGCTTTCTTAATTTGTTTACTATATATTGAAG
TTTGAGTTATGTTTATTCTAAACAATGATGATACAAGCAACTGGTAATTTGGTTAATGGGGGTGCTTGAATAATGGTGGT
GTGTTGTGGTTTCAGGAGGAAGGCCCTAAGGAAGATGAGGAATCTGACAAGTCAGTTTCAGAGGTTAACGATGAGGATGA
TGCTGAGGATGGCAGTGAAGAGGTAAGTTATTTTACACCTCTGCAATCTAAATATCTGTAGTATGAATCAGTAAAGCTTT
GTATTAACTCTGTTATACATGTGATGTAGGAGGAAGACGATGATTAAGAAGTTGAAGTTGTGGTAGCGTAATATAGAAGG
CTGCAAGGAATCTCTCGGATGTTTTTATCTCCTCTCTTAAAATGTTAATTCGGGTGGTTAAAGTGGTTTTTTTTTTTTTT
CTTTTTCTTTTTCTTACTGATGTTTCGTTTTAGTAAACTATTACCTATCTCCCACTGATTCTACGGGTAATGGAAAAAGT
GAATGTAGAATGTTTAGATGGTGAAATGAGAGATTTGTAGCTCTATATAATGAATGATTTAGTTTTTAATTCCTCTACGT
TTTAATGCTCTTTAGACTCTTTGTTTCTAGTTGATATGAG
>AT1G20696.2 | chr1:7181194-7184193 FORWARD LENGTH=3000
CGTAATATAGAAGGCTGCAAGGAATCTCTCGGATGTTTTTATCTCCTCTCTTAAAATGTTAATTCGGGTGGTTAAAGTGG
TTTTTTTTTTTTTTCTTTTTCTTTTTCTTACTGATGTTTCGTTTTAGTAAACTATTACCTATCTCCCACTGATTCTACGG
GTAATGGAAAAAGTGAATGTAGAATGTTTAGATGGTGAAATGAGAGATTTGTAGCTCTATATAATGAATGATTTAGTTTT
TAATTCCTCTACGTTTTAATGCTCTTTAGACTCTTTGTTTCTAGTTGATATGAGGATTTATACCCCTGAAAAAAATATTA
GTGTAAACCATGTTTTTACTTAAATCATATTGGGGTTGTGAGTCCTATTGCATAATCACGCTCTTAATCAATGTGTTCCA
CAAAGAGTAAACCATGTTTTCACTTTTTATTTAGTTATTTGACTTTAGACACAGGTTGGTAAAATTGTTTTGAGGCTATA
CTTGAATTTTCCAAATTACCAACGCCATGATCATTTGGTTCTCTTTTCATCTTTTGAAAAAAAAAAATGGTTTGCATCAG
CTTAATTAAGAGTTTCTCTTTGGATTGTATTACTTCGTTTGATTTAAGAAATAAGTAAAAAATTTGATCATTTTTGACAA
AAGTGAAGATTTTAGTGAAAATCTGCGTATTAGCAGCAGAATAGTCTCACTTATGTTATAAATTTTTAGTCAACATCTTT
ATATCAAAGAACCTTTTTGGTCAAATTCGTACATTTTCTTCTTAATCAACTTAGAAAAAGAAAGAAAGCATGCTCTTCTT
TTTCCATCAATAGTTTAATCATTAGTCATAAGTCACAACGATAATATTTTATATAATGCTGTGATTAAGCCTTGCTTCCG
GCTTTACCTAACCACTATATACATAAAGTAAGATACACAGTTTGTGTTCCTCTACGGATGTAACAACAATACCTGGTTTT
AATTAGGTTGTTTTTATATATTAGTGTGGTGTCTTATTATGTCATCAACACATAGGATTAAGATCTTCTTAGATACATAT
TTTGGATTAGCACATTTTTCTATTTCAAATGGTAGATATCTTGACCCGTAAAACTCGATTAAAATGTTGAAATTCTAACA
AAAAATTGTGAATACCGTCGACCAAAATCTATCCTAGTGAAAGGCCATAGTTCTCCAATGTTTTCAATATGTAACCAATG
TAATAAACCTGGTAACTGTAAAAATTAAATTGGTCCAATTGATCATTAAACAAAGACATCTTTCCAAAAAGTGTTTGATT
TAACGGTAACAAATAAACTAAAGATCCCTTTATTCATAAACAAAAGAATATATATATCATTCACTTTCTCATTGTCTTGT
TCATATGGTAAAAAAAAAAAAGGAAAAGGAGAAAAGCAAAGAAATAGAGGAGATGGATAGAGAGATCCAAAACGGTGCGT
ATAGTGGGAGAGTGATGACTGAGGAGCAGATGGAGATTCTCCGTAAGCAGATCGCCGTTTACGCCGTTATTTGTGACCAA
CTCGTCCTCCTCCACAACTCCCTCTCTTCTTACCATCCACTCTCATCAGGTACACTTCTCTCTGTTTTTGTTCCTGATTA
ACAACAATCACTTTTCTATGTATTTGATTTTTTTACAAGAGACCATTTGATGAGCTTCTTTGTATACGGTAGAAGAAGTG
TGTAAGACGAAAGTGTTTAAACGCAGCGTTTTTTGCGATGCAAACGTTGTTTCCATTAATACACTTGACCCATTGAGACT
TTAGTGTAAAAATGTGAAAATTGTGTTTGCGTTTGGTATACAACTAACGAAATCCAAGGCTTTTTTTTTCCCAGTGTTCG
ATGCATAACTTTGAATCAAATTTCATAATGTTTTAGACATTCGAAGACAGTTTACCTACCGCTTAGATATCGATTTATCA
TTGCTAAAGATATTTGTTAATATAGTTTATGATTTGCTTAGATCGAACAATTCAATATATTATTAATGTTTATTTTCTCT
AGACGTAAGCTGATTTGAGGGTTATCATGTCGTGGCCGATTTTTAAGAAGCTTGAGTTATTAGTGCTTTGTGGTTTTGAT
AATACATATTTTGTACATGGAAGAAACTTAAGGGTCACGTCACTTATTTTTTTATAATGATTGAGTGTAAAAAAGGAGTG
AGGCCAATGGTTGGCGGATACTTTGATCCGATGGGGGCATCGTCAAGTTCTCATAGGATATCGACTAGGCATCGGTGGAC
TCCGACTTCAACACAGCTTCAGATACTTGAGAGCATTTACGACGAAGGAAGTGGAACACCGAATCGACGGAGGATTAGAG
AGATCGCGACGGAGCTGTCTGAACATGGACAGATCACGGAGACAAATGTCTACAATTGGTTTCAAAACCGGCGAGCTCGG
TCCAAACGAAAGCAGCCTCAAACGACGACAGCTAATGGTCAGGCTGACGATGTGGCGGTGACAACGGAGGAAAGGAGGAG
TTGTGGAGATTCAGGGGGATTAGAGTCTTATGAGCATATACTCTTCCCAAGTCCTGACTTAGGTAAAAAGATCATTTGAG
TTTTTAAACATTTGGTTAGGTTTATTTTTTATTTTTGGTTTGAGTTTGCATTTTTTTTTGTGGTTTCAGGGATTGAGCAT
TTGTTGAGTATAGGGAAATTTATGGAGACTTAAAATTCGTATAGACTTCGATGAAGAAGATCTCTAATCTATTCTGTTTT
CTTTTACTCTGTTTTCATAAAATAGAATTGTGTGTGTTTGTGTGTGACATTAACAACAAGTCTTCAATTTTATTATAATT
TTGTGTTCCTCAACTTGATATATATGCCCACATCTTTTTCAGCATCAGAAAGAAAAGTGATGCCATCTTAAACTCGGTTG
ATATTTTGACCGGTAAATCTCAATTCAAATGACACTAAAGAGTAGAAGCAATTGACCATAATAACCGATCCTAGTCATGA
CCATAGCTTTTTTCATTGTTTTTAAATTTATTGTTATCAC
>AT1G20696.1 | chr1:7181175-7184174 FORWARD LENGTH=3000
GAAGTTGAAGTTGTGGTAGCGTAATATAGAAGGCTGCAAGGAATCTCTCGGATGTTTTTATCTCCTCTCTTAAAATGTTA
ATTCGGGTGGTTAAAGTGGTTTTTTTTTTTTTTCTTTTTCTTTTTCTTACTGATGTTTCGTTTTAGTAAACTATTACCTA
TCTCCCACTGATTCTACGGGTAATGGAAAAAGTGAATGTAGAATGTTTAGATGGTGAAATGAGAGATTTGTAGCTCTATA
TAATGAATGATTTAGTTTTTAATTCCTCTACGTTTTAATGCTCTTTAGACTCTTTGTTTCTAGTTGATATGAGGATTTAT
ACCCCTGAAAAAAATATTAGTGTAAACCATGTTTTTACTTAAATCATATTGGGGTTGTGAGTCCTATTGCATAATCACGC
TCTTAATCAATGTGTTCCACAAAGAGTAAACCATGTTTTCACTTTTTATTTAGTTATTTGACTTTAGACACAGGTTGGTA
AAATTGTTTTGAGGCTATACTTGAATTTTCCAAATTACCAACGCCATGATCATTTGGTTCTCTTTTCATCTTTTGAAAAA
AAAAAATGGTTTGCATCAGCTTAATTAAGAGTTTCTCTTTGGATTGTATTACTTCGTTTGATTTAAGAAATAAGTAAAAA
ATTTGATCATTTTTGACAAAAGTGAAGATTTTAGTGAAAATCTGCGTATTAGCAGCAGAATAGTCTCACTTATGTTATAA
ATTTTTAGTCAACATCTTTATATCAAAGAACCTTTTTGGTCAAATTCGTACATTTTCTTCTTAATCAACTTAGAAAAAGA
AAGAAAGCATGCTCTTCTTTTTCCATCAATAGTTTAATCATTAGTCATAAGTCACAACGATAATATTTTATATAATGCTG
TGATTAAGCCTTGCTTCCGGCTTTACCTAACCACTATATACATAAAGTAAGATACACAGTTTGTGTTCCTCTACGGATGT
AACAACAATACCTGGTTTTAATTAGGTTGTTTTTATATATTAGTGTGGTGTCTTATTATGTCATCAACACATAGGATTAA
GATCTTCTTAGATACATATTTTGGATTAGCACATTTTTCTATTTCAAATGGTAGATATCTTGACCCGTAAAACTCGATTA
AAATGTTGAAATTCTAACAAAAAATTGTGAATACCGTCGACCAAAATCTATCCTAGTGAAAGGCCATAGTTCTCCAATGT
TTTCAATATGTAACCAATGTAATAAACCTGGTAACTGTAAAAATTAAATTGGTCCAATTGATCATTAAACAAAGACATCT
TTCCAAAAAGTGTTTGATTTAACGGTAACAAATAAACTAAAGATCCCTTTATTCATAAACAAAAGAATATATATATCATT
CACTTTCTCATTGTCTTGTTCATATGGTAAAAAAAAAAAAGGAAAAGGAGAAAAGCAAAGAAATAGAGGAGATGGATAGA
GAGATCCAAAACGGTGCGTATAGTGGGAGAGTGATGACTGAGGAGCAGATGGAGATTCTCCGTAAGCAGATCGCCGTTTA
CGCCGTTATTTGTGACCAACTCGTCCTCCTCCACAACTCCCTCTCTTCTTACCATCCACTCTCATCAGGTACACTTCTCT
CTGTTTTTGTTCCTGATTAACAACAATCACTTTTCTATGTATTTGATTTTTTTACAAGAGACCATTTGATGAGCTTCTTT
GTATACGGTAGAAGAAGTGTGTAAGACGAAAGTGTTTAAACGCAGCGTTTTTTGCGATGCAAACGTTGTTTCCATTAATA
CACTTGACCCATTGAGACTTTAGTGTAAAAATGTGAAAATTGTGTTTGCGTTTGGTATACAACTAACGAAATCCAAGGCT
TTTTTTTTCCCAGTGTTCGATGCATAACTTTGAATCAAATTTCATAATGTTTTAGACATTCGAAGACAGTTTACCTACCG
CTTAGATATCGATTTATCATTGCTAAAGATATTTGTTAATATAGTTTATGATTTGCTTAGATCGAACAATTCAATATATT
ATTAATGTTTATTTTCTCTAGACGTAAGCTGATTTGAGGGTTATCATGTCGTGGCCGATTTTTAAGAAGCTTGAGTTATT
AGTGCTTTGTGGTTTTGATAATACATATTTTGTACATGGAAGAAACTTAAGGGTCACGTCACTTATTTTTTTATAATGAT
TGAGTGTAAAAAAGGAGTGAGGCCAATGGTTGGCGGATACTTTGATCCGATGGGGGCATCGTCAAGTTCTCATAGGATAT
CGACTAGGCATCGGTGGACTCCGACTTCAACACAGCTTCAGATACTTGAGAGCATTTACGACGAAGGAAGTGGAACACCG
AATCGACGGAGGATTAGAGAGATCGCGACGGAGCTGTCTGAACATGGACAGATCACGGAGACAAATGTCTACAATTGGTT
TCAAAACCGGCGAGCTCGGTCCAAACGAAAGCAGCCTCAAACGACGACAGCTAATGGTCAGGCTGACGATGTGGCGGTGA
CAACGGAGGAAAGGAGGAGTTGTGGAGATTCAGGGGGATTAGAGTCTTATGAGCATATACTCTTCCCAAGTCCTGACTTA
GGTAAAAAGATCATTTGAGTTTTTAAACATTTGGTTAGGTTTATTTTTTATTTTTGGTTTGAGTTTGCATTTTTTTTTGT
GGTTTCAGGGATTGAGCATTTGTTGAGTATAGGGAAATTTATGGAGACTTAAAATTCGTATAGACTTCGATGAAGAAGAT
CTCTAATCTATTCTGTTTTCTTTTACTCTGTTTTCATAAAATAGAATTGTGTGTGTTTGTGTGTGACATTAACAACAAGT
CTTCAATTTTATTATAATTTTGTGTTCCTCAACTTGATATATATGCCCACATCTTTTTCAGCATCAGAAAGAAAAGTGAT
GCCATCTTAAACTCGGTTGATATTTTGACCGGTAAATCTCAATTCAAATGACACTAAAGAGTAGAAGCAATTGACCATAA
TAACCGATCCTAGTCATGACCATAGCTTTTTTCATTGTTT
>AT1G20696.5 | chr1:7180836-7183835 FORWARD LENGTH=3000
TCAGTAGTCACACTATTCAAGGCTTTCTTAATTTGTTTACTATATATTGAAGTTTGAGTTATGTTTATTCTAAACAATGA
TGATACAAGCAACTGGTAATTTGGTTAATGGGGGTGCTTGAATAATGGTGGTGTGTTGTGGTTTCAGGAGGAAGGCCCTA
AGGAAGATGAGGAATCTGACAAGTCAGTTTCAGAGGTTAACGATGAGGATGATGCTGAGGATGGCAGTGAAGAGGTAAGT
TATTTTACACCTCTGCAATCTAAATATCTGTAGTATGAATCAGTAAAGCTTTGTATTAACTCTGTTATACATGTGATGTA
GGAGGAAGACGATGATTAAGAAGTTGAAGTTGTGGTAGCGTAATATAGAAGGCTGCAAGGAATCTCTCGGATGTTTTTAT
CTCCTCTCTTAAAATGTTAATTCGGGTGGTTAAAGTGGTTTTTTTTTTTTTTCTTTTTCTTTTTCTTACTGATGTTTCGT
TTTAGTAAACTATTACCTATCTCCCACTGATTCTACGGGTAATGGAAAAAGTGAATGTAGAATGTTTAGATGGTGAAATG
AGAGATTTGTAGCTCTATATAATGAATGATTTAGTTTTTAATTCCTCTACGTTTTAATGCTCTTTAGACTCTTTGTTTCT
AGTTGATATGAGGATTTATACCCCTGAAAAAAATATTAGTGTAAACCATGTTTTTACTTAAATCATATTGGGGTTGTGAG
TCCTATTGCATAATCACGCTCTTAATCAATGTGTTCCACAAAGAGTAAACCATGTTTTCACTTTTTATTTAGTTATTTGA
CTTTAGACACAGGTTGGTAAAATTGTTTTGAGGCTATACTTGAATTTTCCAAATTACCAACGCCATGATCATTTGGTTCT
CTTTTCATCTTTTGAAAAAAAAAAATGGTTTGCATCAGCTTAATTAAGAGTTTCTCTTTGGATTGTATTACTTCGTTTGA
TTTAAGAAATAAGTAAAAAATTTGATCATTTTTGACAAAAGTGAAGATTTTAGTGAAAATCTGCGTATTAGCAGCAGAAT
AGTCTCACTTATGTTATAAATTTTTAGTCAACATCTTTATATCAAAGAACCTTTTTGGTCAAATTCGTACATTTTCTTCT
TAATCAACTTAGAAAAAGAAAGAAAGCATGCTCTTCTTTTTCCATCAATAGTTTAATCATTAGTCATAAGTCACAACGAT
AATATTTTATATAATGCTGTGATTAAGCCTTGCTTCCGGCTTTACCTAACCACTATATACATAAAGTAAGATACACAGTT
TGTGTTCCTCTACGGATGTAACAACAATACCTGGTTTTAATTAGGTTGTTTTTATATATTAGTGTGGTGTCTTATTATGT
CATCAACACATAGGATTAAGATCTTCTTAGATACATATTTTGGATTAGCACATTTTTCTATTTCAAATGGTAGATATCTT
GACCCGTAAAACTCGATTAAAATGTTGAAATTCTAACAAAAAATTGTGAATACCGTCGACCAAAATCTATCCTAGTGAAA
GGCCATAGTTCTCCAATGTTTTCAATATGTAACCAATGTAATAAACCTGGTAACTGTAAAAATTAAATTGGTCCAATTGA
TCATTAAACAAAGACATCTTTCCAAAAAGTGTTTGATTTAACGGTAACAAATAAACTAAAGATCCCTTTATTCATAAACA
AAAGAATATATATATCATTCACTTTCTCATTGTCTTGTTCATATGGTAAAAAAAAAAAAGGAAAAGGAGAAAAGCAAAGA
AATAGAGGAGATGGATAGAGAGATCCAAAACGGTGCGTATAGTGGGAGAGTGATGACTGAGGAGCAGATGGAGATTCTCC
GTAAGCAGATCGCCGTTTACGCCGTTATTTGTGACCAACTCGTCCTCCTCCACAACTCCCTCTCTTCTTACCATCCACTC
TCATCAGGTACACTTCTCTCTGTTTTTGTTCCTGATTAACAACAATCACTTTTCTATGTATTTGATTTTTTTACAAGAGA
CCATTTGATGAGCTTCTTTGTATACGGTAGAAGAAGTGTGTAAGACGAAAGTGTTTAAACGCAGCGTTTTTTGCGATGCA
AACGTTGTTTCCATTAATACACTTGACCCATTGAGACTTTAGTGTAAAAATGTGAAAATTGTGTTTGCGTTTGGTATACA
ACTAACGAAATCCAAGGCTTTTTTTTTCCCAGTGTTCGATGCATAACTTTGAATCAAATTTCATAATGTTTTAGACATTC
GAAGACAGTTTACCTACCGCTTAGATATCGATTTATCATTGCTAAAGATATTTGTTAATATAGTTTATGATTTGCTTAGA
TCGAACAATTCAATATATTATTAATGTTTATTTTCTCTAGACGTAAGCTGATTTGAGGGTTATCATGTCGTGGCCGATTT
TTAAGAAGCTTGAGTTATTAGTGCTTTGTGGTTTTGATAATACATATTTTGTACATGGAAGAAACTTAAGGGTCACGTCA
CTTATTTTTTTATAATGATTGAGTGTAAAAAAGGAGTGAGGCCAATGGTTGGCGGATACTTTGATCCGATGGGGGCATCG
TCAAGTTCTCATAGGATATCGACTAGGCATCGGTGGACTCCGACTTCAACACAGCTTCAGATACTTGAGAGCATTTACGA
CGAAGGAAGTGGAACACCGAATCGACGGAGGATTAGAGAGATCGCGACGGAGCTGTCTGAACATGGACAGATCACGGAGA
CAAATGTCTACAATTGGTTTCAAAACCGGCGAGCTCGGTCCAAACGAAAGCAGCCTCAAACGACGACAGCTAATGGTCAG
GCTGACGATGTGGCGGTGACAACGGAGGAAAGGAGGAGTTGTGGAGATTCAGGGGGATTAGAGTCTTATGAGCATATACT
CTTCCCAAGTCCTGACTTAGGTAAAAAGATCATTTGAGTTTTTAAACATTTGGTTAGGTTTATTTTTTATTTTTGGTTTG
AGTTTGCATTTTTTTTTGTGGTTTCAGGGATTGAGCATTT
>AT1G20696.3 | chr1:7181171-7184170 FORWARD LENGTH=3000
TTAAGAAGTTGAAGTTGTGGTAGCGTAATATAGAAGGCTGCAAGGAATCTCTCGGATGTTTTTATCTCCTCTCTTAAAAT
GTTAATTCGGGTGGTTAAAGTGGTTTTTTTTTTTTTTCTTTTTCTTTTTCTTACTGATGTTTCGTTTTAGTAAACTATTA
CCTATCTCCCACTGATTCTACGGGTAATGGAAAAAGTGAATGTAGAATGTTTAGATGGTGAAATGAGAGATTTGTAGCTC
TATATAATGAATGATTTAGTTTTTAATTCCTCTACGTTTTAATGCTCTTTAGACTCTTTGTTTCTAGTTGATATGAGGAT
TTATACCCCTGAAAAAAATATTAGTGTAAACCATGTTTTTACTTAAATCATATTGGGGTTGTGAGTCCTATTGCATAATC
ACGCTCTTAATCAATGTGTTCCACAAAGAGTAAACCATGTTTTCACTTTTTATTTAGTTATTTGACTTTAGACACAGGTT
GGTAAAATTGTTTTGAGGCTATACTTGAATTTTCCAAATTACCAACGCCATGATCATTTGGTTCTCTTTTCATCTTTTGA
AAAAAAAAAATGGTTTGCATCAGCTTAATTAAGAGTTTCTCTTTGGATTGTATTACTTCGTTTGATTTAAGAAATAAGTA
AAAAATTTGATCATTTTTGACAAAAGTGAAGATTTTAGTGAAAATCTGCGTATTAGCAGCAGAATAGTCTCACTTATGTT
ATAAATTTTTAGTCAACATCTTTATATCAAAGAACCTTTTTGGTCAAATTCGTACATTTTCTTCTTAATCAACTTAGAAA
AAGAAAGAAAGCATGCTCTTCTTTTTCCATCAATAGTTTAATCATTAGTCATAAGTCACAACGATAATATTTTATATAAT
GCTGTGATTAAGCCTTGCTTCCGGCTTTACCTAACCACTATATACATAAAGTAAGATACACAGTTTGTGTTCCTCTACGG
ATGTAACAACAATACCTGGTTTTAATTAGGTTGTTTTTATATATTAGTGTGGTGTCTTATTATGTCATCAACACATAGGA
TTAAGATCTTCTTAGATACATATTTTGGATTAGCACATTTTTCTATTTCAAATGGTAGATATCTTGACCCGTAAAACTCG
ATTAAAATGTTGAAATTCTAACAAAAAATTGTGAATACCGTCGACCAAAATCTATCCTAGTGAAAGGCCATAGTTCTCCA
ATGTTTTCAATATGTAACCAATGTAATAAACCTGGTAACTGTAAAAATTAAATTGGTCCAATTGATCATTAAACAAAGAC
ATCTTTCCAAAAAGTGTTTGATTTAACGGTAACAAATAAACTAAAGATCCCTTTATTCATAAACAAAAGAATATATATAT
CATTCACTTTCTCATTGTCTTGTTCATATGGTAAAAAAAAAAAAGGAAAAGGAGAAAAGCAAAGAAATAGAGGAGATGGA
TAGAGAGATCCAAAACGGTGCGTATAGTGGGAGAGTGATGACTGAGGAGCAGATGGAGATTCTCCGTAAGCAGATCGCCG
TTTACGCCGTTATTTGTGACCAACTCGTCCTCCTCCACAACTCCCTCTCTTCTTACCATCCACTCTCATCAGGTACACTT
CTCTCTGTTTTTGTTCCTGATTAACAACAATCACTTTTCTATGTATTTGATTTTTTTACAAGAGACCATTTGATGAGCTT
CTTTGTATACGGTAGAAGAAGTGTGTAAGACGAAAGTGTTTAAACGCAGCGTTTTTTGCGATGCAAACGTTGTTTCCATT
AATACACTTGACCCATTGAGACTTTAGTGTAAAAATGTGAAAATTGTGTTTGCGTTTGGTATACAACTAACGAAATCCAA
GGCTTTTTTTTTCCCAGTGTTCGATGCATAACTTTGAATCAAATTTCATAATGTTTTAGACATTCGAAGACAGTTTACCT
ACCGCTTAGATATCGATTTATCATTGCTAAAGATATTTGTTAATATAGTTTATGATTTGCTTAGATCGAACAATTCAATA
TATTATTAATGTTTATTTTCTCTAGACGTAAGCTGATTTGAGGGTTATCATGTCGTGGCCGATTTTTAAGAAGCTTGAGT
TATTAGTGCTTTGTGGTTTTGATAATACATATTTTGTACATGGAAGAAACTTAAGGGTCACGTCACTTATTTTTTTATAA
TGATTGAGTGTAAAAAAGGAGTGAGGCCAATGGTTGGCGGATACTTTGATCCGATGGGGGCATCGTCAAGTTCTCATAGG
ATATCGACTAGGCATCGGTGGACTCCGACTTCAACACAGCTTCAGATACTTGAGAGCATTTACGACGAAGGAAGTGGAAC
ACCGAATCGACGGAGGATTAGAGAGATCGCGACGGAGCTGTCTGAACATGGACAGATCACGGAGACAAATGTCTACAATT
GGTTTCAAAACCGGCGAGCTCGGTCCAAACGAAAGCAGCCTCAAACGACGACAGCTAATGGTCAGGCTGACGATGTGGCG
GTGACAACGGAGGAAAGGAGGAGTTGTGGAGATTCAGGGGGATTAGAGTCTTATGAGCATATACTCTTCCCAAGTCCTGA
CTTAGGTAAAAAGATCATTTGAGTTTTTAAACATTTGGTTAGGTTTATTTTTTATTTTTGGTTTGAGTTTGCATTTTTTT
TTGTGGTTTCAGGGATTGAGCATTTGTTGAGTATAGGGAAATTTATGGAGACTTAAAATTCGTATAGACTTCGATGAAGA
AGATCTCTAATCTATTCTGTTTTCTTTTACTCTGTTTTCATAAAATAGAATTGTGTGTGTTTGTGTGTGACATTAACAAC
AAGTCTTCAATTTTATTATAATTTTGTGTTCCTCAACTTGATATATATGCCCACATCTTTTTCAGCATCAGAAAGAAAAG
TGATGCCATCTTAAACTCGGTTGATATTTTGACCGGTAAATCTCAATTCAAATGACACTAAAGAGTAGAAGCAATTGACC
ATAATAACCGATCCTAGTCATGACCATAGCTTTTTTCATT
>AT1G20696.4 | chr1:7181175-7184174 FORWARD LENGTH=3000
GAAGTTGAAGTTGTGGTAGCGTAATATAGAAGGCTGCAAGGAATCTCTCGGATGTTTTTATCTCCTCTCTTAAAATGTTA
ATTCGGGTGGTTAAAGTGGTTTTTTTTTTTTTTCTTTTTCTTTTTCTTACTGATGTTTCGTTTTAGTAAACTATTACCTA
TCTCCCACTGATTCTACGGGTAATGGAAAAAGTGAATGTAGAATGTTTAGATGGTGAAATGAGAGATTTGTAGCTCTATA
TAATGAATGATTTAGTTTTTAATTCCTCTACGTTTTAATGCTCTTTAGACTCTTTGTTTCTAGTTGATATGAGGATTTAT
ACCCCTGAAAAAAATATTAGTGTAAACCATGTTTTTACTTAAATCATATTGGGGTTGTGAGTCCTATTGCATAATCACGC
TCTTAATCAATGTGTTCCACAAAGAGTAAACCATGTTTTCACTTTTTATTTAGTTATTTGACTTTAGACACAGGTTGGTA
AAATTGTTTTGAGGCTATACTTGAATTTTCCAAATTACCAACGCCATGATCATTTGGTTCTCTTTTCATCTTTTGAAAAA
AAAAAATGGTTTGCATCAGCTTAATTAAGAGTTTCTCTTTGGATTGTATTACTTCGTTTGATTTAAGAAATAAGTAAAAA
ATTTGATCATTTTTGACAAAAGTGAAGATTTTAGTGAAAATCTGCGTATTAGCAGCAGAATAGTCTCACTTATGTTATAA
ATTTTTAGTCAACATCTTTATATCAAAGAACCTTTTTGGTCAAATTCGTACATTTTCTTCTTAATCAACTTAGAAAAAGA
AAGAAAGCATGCTCTTCTTTTTCCATCAATAGTTTAATCATTAGTCATAAGTCACAACGATAATATTTTATATAATGCTG
TGATTAAGCCTTGCTTCCGGCTTTACCTAACCACTATATACATAAAGTAAGATACACAGTTTGTGTTCCTCTACGGATGT
AACAACAATACCTGGTTTTAATTAGGTTGTTTTTATATATTAGTGTGGTGTCTTATTATGTCATCAACACATAGGATTAA
GATCTTCTTAGATACATATTTTGGATTAGCACATTTTTCTATTTCAAATGGTAGATATCTTGACCCGTAAAACTCGATTA
AAATGTTGAAATTCTAACAAAAAATTGTGAATACCGTCGACCAAAATCTATCCTAGTGAAAGGCCATAGTTCTCCAATGT
TTTCAATATGTAACCAATGTAATAAACCTGGTAACTGTAAAAATTAAATTGGTCCAATTGATCATTAAACAAAGACATCT
TTCCAAAAAGTGTTTGATTTAACGGTAACAAATAAACTAAAGATCCCTTTATTCATAAACAAAAGAATATATATATCATT
CACTTTCTCATTGTCTTGTTCATATGGTAAAAAAAAAAAAGGAAAAGGAGAAAAGCAAAGAAATAGAGGAGATGGATAGA
GAGATCCAAAACGGTGCGTATAGTGGGAGAGTGATGACTGAGGAGCAGATGGAGATTCTCCGTAAGCAGATCGCCGTTTA
CGCCGTTATTTGTGACCAACTCGTCCTCCTCCACAACTCCCTCTCTTCTTACCATCCACTCTCATCAGGTACACTTCTCT
CTGTTTTTGTTCCTGATTAACAACAATCACTTTTCTATGTATTTGATTTTTTTACAAGAGACCATTTGATGAGCTTCTTT
GTATACGGTAGAAGAAGTGTGTAAGACGAAAGTGTTTAAACGCAGCGTTTTTTGCGATGCAAACGTTGTTTCCATTAATA
CACTTGACCCATTGAGACTTTAGTGTAAAAATGTGAAAATTGTGTTTGCGTTTGGTATACAACTAACGAAATCCAAGGCT
TTTTTTTTCCCAGTGTTCGATGCATAACTTTGAATCAAATTTCATAATGTTTTAGACATTCGAAGACAGTTTACCTACCG
CTTAGATATCGATTTATCATTGCTAAAGATATTTGTTAATATAGTTTATGATTTGCTTAGATCGAACAATTCAATATATT
ATTAATGTTTATTTTCTCTAGACGTAAGCTGATTTGAGGGTTATCATGTCGTGGCCGATTTTTAAGAAGCTTGAGTTATT
AGTGCTTTGTGGTTTTGATAATACATATTTTGTACATGGAAGAAACTTAAGGGTCACGTCACTTATTTTTTTATAATGAT
TGAGTGTAAAAAAGGAGTGAGGCCAATGGTTGGCGGATACTTTGATCCGATGGGGGCATCGTCAAGTTCTCATAGGATAT
CGACTAGGCATCGGTGGACTCCGACTTCAACACAGCTTCAGATACTTGAGAGCATTTACGACGAAGGAAGTGGAACACCG
AATCGACGGAGGATTAGAGAGATCGCGACGGAGCTGTCTGAACATGGACAGATCACGGAGACAAATGTCTACAATTGGTT
TCAAAACCGGCGAGCTCGGTCCAAACGAAAGCAGCCTCAAACGACGACAGCTAATGGTCAGGCTGACGATGTGGCGGTGA
CAACGGAGGAAAGGAGGAGTTGTGGAGATTCAGGGGGATTAGAGTCTTATGAGCATATACTCTTCCCAAGTCCTGACTTA
GGTAAAAAGATCATTTGAGTTTTTAAACATTTGGTTAGGTTTATTTTTTATTTTTGGTTTGAGTTTGCATTTTTTTTTGT
GGTTTCAGGGATTGAGCATTTGTTGAGTATAGGGAAATTTATGGAGACTTAAAATTCGTATAGACTTCGATGAAGAAGAT
CTCTAATCTATTCTGTTTTCTTTTACTCTGTTTTCATAAAATAGAATTGTGTGTGTTTGTGTGTGACATTAACAACAAGT
CTTCAATTTTATTATAATTTTGTGTTCCTCAACTTGATATATATGCCCACATCTTTTTCAGCATCAGAAAGAAAAGTGAT
GCCATCTTAAACTCGGTTGATATTTTGACCGGTAAATCTCAATTCAAATGACACTAAAGAGTAGAAGCAATTGACCATAA
TAACCGATCCTAGTCATGACCATAGCTTTTTTCATTGTTT
>AT1G20700.3 | chr1:7183753-7186752 FORWARD LENGTH=3000
GTTTTTAAACATTTGGTTAGGTTTATTTTTTATTTTTGGTTTGAGTTTGCATTTTTTTTTGTGGTTTCAGGGATTGAGCA
TTTGTTGAGTATAGGGAAATTTATGGAGACTTAAAATTCGTATAGACTTCGATGAAGAAGATCTCTAATCTATTCTGTTT
TCTTTTACTCTGTTTTCATAAAATAGAATTGTGTGTGTTTGTGTGTGACATTAACAACAAGTCTTCAATTTTATTATAAT
TTTGTGTTCCTCAACTTGATATATATGCCCACATCTTTTTCAGCATCAGAAAGAAAAGTGATGCCATCTTAAACTCGGTT
GATATTTTGACCGGTAAATCTCAATTCAAATGACACTAAAGAGTAGAAGCAATTGACCATAATAACCGATCCTAGTCATG
ACCATAGCTTTTTTCATTGTTTTTAAATTTATTGTTATCACACAAAAAATCATATAAAATCGGATATTGGTTACATGACC
ACACAATTAGAATATATATCAATTATTTATCCAATTGAATCCCAAAATTACCTCAATTAACTAGTAATTGAAAAAGAAAA
AAAATCAGACAATTGATCCTAGTTTGACATCTTTCCATAAATTGTTTAAAGTTAACGGTAACAAATAACTAAAGATTTCT
CAAAAAGAAAAATACATAACACCTTCACTTCCACATTGTCTTCTTCATATGGTAAAAAGGAGAGAGGAGAAGGCAAAGTG
GTGAAAGAGGAGATGGAGCAAGAGAGCCTAAACGGTAGGTATGGTAGTAGAGTAATGACGGATGAACAAATGGAGACTCT
TCGTAAGCAAATCGCCATTTACGCCGTTCTTTGCGACCAGCTCGTCTTCCTCCACAACTCTCTCTCTTCTGTCCCTCTTC
TTTCATCAGGTACGTACACTACTCCATAATTGTATTTGGAAGAAACTTAAGGGTCACGTAACTGAATTTGTATGGTAATG
ATTATGAGAAAATACAATAGGAATGAATCCAATGAGAGGTGAGTATTTTGATCCAATGGTGGCATCGTCAAGCGCTCATG
GAATGTCGACTCGGCCTCGATGGACTCCTACGACAACGCAACTTCAGATTCTTGAGAACATTTACAAGGAAGGCAGTGGA
ACACCAAATCCGCGGAGGATTAAAGAGATCACGATGGAACTGTCTGAACATGGACAAATCATGGAGAAAAATGTATACCA
TTGGTTTCAAAACCGACGAGCTCGGTCCAAACGAAAGCAACCTCCGACAACGACAATTACCTCGAGTCAGGCGGATGATG
CGGCCGTGACAACAACTGAGGAGAGAGGGAGGTGTGGAGATGATTCTGGAGGGTTTGAGTCTTATGAGCATATACTGTTC
CCGAGTCCTGATTTAGGTAACCTCTTACTATATGATATTTATGTGTCTATGCATCGTATTTTGGTTTAATTGAGTCAGAG
ATGAAAAAATGTGGTGAACTTTTTGTGGTTTCAGGGATTGAGCATTTGTTGAATAGGGACAAGTTTATAGACTGAGTGAA
ACAAAGATGATGAACTCTCCAACCTCTCTGTTTTTATTTGGTTTTCTCAATAAATTGATATCATCGTATATGATTGTGTG
AGGGAGACCTTGAACAAGTTTTTTTTTACTGTAGAATTTGTTTTTCACAAACTTCTGGTAAAACATGTATAGAAACCTTG
ACCTTATACGAATATGTGTATATACACGTAACTAACTATTCAAGAACTACTCGAGTTAACAAGGGATTGCCACTACATGG
ACATAAATTAAGTTCTGAACGAAGCTGGGCCATGAGCAAAGTTCCTTGGTTCACATTGGTTTAGGCAACTTGGTGCTGGT
TTGGCTTTCTTGACTTATCCCTCGTTATGAATCAGACCGGTTCAGCTTGTTGATGCATCCTTTGTCTAGGCCTTCTTGCT
CGTTGGCAAATTTCGTTTAGGTAGTCTCAACTGCACAGAATTAAGATTGTAGATCAGACTAACTGTGTAAACAGAAACCG
GAATGCATGTTATTATTGCCTTTACAGACCTTTGATTTTGTAGTCCTCCAGCCTCCTGATTCTTGCTGCTGATTTGGGGA
GTATGCAAATCTGTCTATTGACTTTAACACATCACTCTTATCCACAGCTGCATTAGTCTCAGCAAGAGGTTCCTACAATA
CCCATTAGGTTATTATTATTTTTGCACAGATACCACAAGCTTTGTCCTGAAAGAGTCAAAACAAATTCGCTTCTATTTCA
AAATAATTTGCAGCTCCATTTGTTCCAAACTGAAACCTCAAATTGCTTCTAAAGACTTAAGGGTATGCAAGAATACCTTG
TGCTTTAACGTTGAATCCTTGCTTGCAGCTTCATTGGTGACTTCTAGATGATCAGCAAAGAACAAAATCTGCAAAGTAAA
ATTAGATCTTGATATTAGCGAGCGCTCAAGACAATAAACCGAATCACAAATGAGAGACTTGAGCACTCTAAGGAATCACC
ACTAAGTCAGCTTACTTTGCTCAAAAACTGGACATTTGATGAATCAGTAGCCATGACTTGCACTCCGAGACATGTGTTTG
GGATGCTGCAGAAAGGGCAATAGATAGTATTGAAAACACATCCATCTTGCTCGCACCAAATACCCTGACCTTTTAAGCCT
TCAAATTTTCTGCAGAGTCTCTGATTAACCATTGAGCAATCTGTCATGATAATTGAAACACTTGTTGACATTTCTGCAGC
TCCAGTTCTTGACGTTTTTTTCAGAAGAGACAGCAAATACTTTTTCGATGACGAAGTCAACAAGCAATTGACATATGAGT
GATTCTCAGGTAGACCTAATGGACTTCTGCAGAGCGAACAAGATAGCTGCACTTTCTGATTCACTTCTGGAAAAGAATAT
ATGTTGTAGTTTTGGGATCTTGGTTCGGTAAACCCAAACTCAATTCTTCTTGTTAAACTCGTATGATCCGAGGGTCTAGT
ACTAGGCCTAGGAGCATCACTGTTTTCGACTTCAAGGTCA
>AT1G20700.1 | chr1:7183867-7186866 FORWARD LENGTH=3000
AATTCGTATAGACTTCGATGAAGAAGATCTCTAATCTATTCTGTTTTCTTTTACTCTGTTTTCATAAAATAGAATTGTGT
GTGTTTGTGTGTGACATTAACAACAAGTCTTCAATTTTATTATAATTTTGTGTTCCTCAACTTGATATATATGCCCACAT
CTTTTTCAGCATCAGAAAGAAAAGTGATGCCATCTTAAACTCGGTTGATATTTTGACCGGTAAATCTCAATTCAAATGAC
ACTAAAGAGTAGAAGCAATTGACCATAATAACCGATCCTAGTCATGACCATAGCTTTTTTCATTGTTTTTAAATTTATTG
TTATCACACAAAAAATCATATAAAATCGGATATTGGTTACATGACCACACAATTAGAATATATATCAATTATTTATCCAA
TTGAATCCCAAAATTACCTCAATTAACTAGTAATTGAAAAAGAAAAAAAATCAGACAATTGATCCTAGTTTGACATCTTT
CCATAAATTGTTTAAAGTTAACGGTAACAAATAACTAAAGATTTCTCAAAAAGAAAAATACATAACACCTTCACTTCCAC
ATTGTCTTCTTCATATGGTAAAAAGGAGAGAGGAGAAGGCAAAGTGGTGAAAGAGGAGATGGAGCAAGAGAGCCTAAACG
GTAGGTATGGTAGTAGAGTAATGACGGATGAACAAATGGAGACTCTTCGTAAGCAAATCGCCATTTACGCCGTTCTTTGC
GACCAGCTCGTCTTCCTCCACAACTCTCTCTCTTCTGTCCCTCTTCTTTCATCAGGTACGTACACTACTCCATAATTGTA
TTTGGAAGAAACTTAAGGGTCACGTAACTGAATTTGTATGGTAATGATTATGAGAAAATACAATAGGAATGAATCCAATG
AGAGGTGAGTATTTTGATCCAATGGTGGCATCGTCAAGCGCTCATGGAATGTCGACTCGGCCTCGATGGACTCCTACGAC
AACGCAACTTCAGATTCTTGAGAACATTTACAAGGAAGGCAGTGGAACACCAAATCCGCGGAGGATTAAAGAGATCACGA
TGGAACTGTCTGAACATGGACAAATCATGGAGAAAAATGTATACCATTGGTTTCAAAACCGACGAGCTCGGTCCAAACGA
AAGCAACCTCCGACAACGACAATTACCTCGAGTCAGGCGGATGATGCGGCCGTGACAACAACTGAGGAGAGAGGGAGGTG
TGGAGATGATTCTGGAGGGTTTGAGTCTTATGAGCATATACTGTTCCCGAGTCCTGATTTAGGTAACCTCTTACTATATG
ATATTTATGTGTCTATGCATCGTATTTTGGTTTAATTGAGTCAGAGATGAAAAAATGTGGTGAACTTTTTGTGGTTTCAG
GGATTGAGCATTTGTTGAATAGGGACAAGTTTATAGACTGAGTGAAACAAAGATGATGAACTCTCCAACCTCTCTGTTTT
TATTTGGTTTTCTCAATAAATTGATATCATCGTATATGATTGTGTGAGGGAGACCTTGAACAAGTTTTTTTTTACTGTAG
AATTTGTTTTTCACAAACTTCTGGTAAAACATGTATAGAAACCTTGACCTTATACGAATATGTGTATATACACGTAACTA
ACTATTCAAGAACTACTCGAGTTAACAAGGGATTGCCACTACATGGACATAAATTAAGTTCTGAACGAAGCTGGGCCATG
AGCAAAGTTCCTTGGTTCACATTGGTTTAGGCAACTTGGTGCTGGTTTGGCTTTCTTGACTTATCCCTCGTTATGAATCA
GACCGGTTCAGCTTGTTGATGCATCCTTTGTCTAGGCCTTCTTGCTCGTTGGCAAATTTCGTTTAGGTAGTCTCAACTGC
ACAGAATTAAGATTGTAGATCAGACTAACTGTGTAAACAGAAACCGGAATGCATGTTATTATTGCCTTTACAGACCTTTG
ATTTTGTAGTCCTCCAGCCTCCTGATTCTTGCTGCTGATTTGGGGAGTATGCAAATCTGTCTATTGACTTTAACACATCA
CTCTTATCCACAGCTGCATTAGTCTCAGCAAGAGGTTCCTACAATACCCATTAGGTTATTATTATTTTTGCACAGATACC
ACAAGCTTTGTCCTGAAAGAGTCAAAACAAATTCGCTTCTATTTCAAAATAATTTGCAGCTCCATTTGTTCCAAACTGAA
ACCTCAAATTGCTTCTAAAGACTTAAGGGTATGCAAGAATACCTTGTGCTTTAACGTTGAATCCTTGCTTGCAGCTTCAT
TGGTGACTTCTAGATGATCAGCAAAGAACAAAATCTGCAAAGTAAAATTAGATCTTGATATTAGCGAGCGCTCAAGACAA
TAAACCGAATCACAAATGAGAGACTTGAGCACTCTAAGGAATCACCACTAAGTCAGCTTACTTTGCTCAAAAACTGGACA
TTTGATGAATCAGTAGCCATGACTTGCACTCCGAGACATGTGTTTGGGATGCTGCAGAAAGGGCAATAGATAGTATTGAA
AACACATCCATCTTGCTCGCACCAAATACCCTGACCTTTTAAGCCTTCAAATTTTCTGCAGAGTCTCTGATTAACCATTG
AGCAATCTGTCATGATAATTGAAACACTTGTTGACATTTCTGCAGCTCCAGTTCTTGACGTTTTTTTCAGAAGAGACAGC
AAATACTTTTTCGATGACGAAGTCAACAAGCAATTGACATATGAGTGATTCTCAGGTAGACCTAATGGACTTCTGCAGAG
CGAACAAGATAGCTGCACTTTCTGATTCACTTCTGGAAAAGAATATATGTTGTAGTTTTGGGATCTTGGTTCGGTAAACC
CAAACTCAATTCTTCTTGTTAAACTCGTATGATCCGAGGGTCTAGTACTAGGCCTAGGAGCATCACTGTTTTCGACTTCA
AGGTCAATGACAGGAGAGCTGGTAAACTTTCTTCGCTTCAAAGCTTGAGAATTAACGCTCATGTTGAAAGATGACTCTGC
TTCTAGAGTCAAACTACGGGTGCCACCAAATGAATATCTC
>AT1G20700.2 | chr1:7183867-7186866 FORWARD LENGTH=3000
AATTCGTATAGACTTCGATGAAGAAGATCTCTAATCTATTCTGTTTTCTTTTACTCTGTTTTCATAAAATAGAATTGTGT
GTGTTTGTGTGTGACATTAACAACAAGTCTTCAATTTTATTATAATTTTGTGTTCCTCAACTTGATATATATGCCCACAT
CTTTTTCAGCATCAGAAAGAAAAGTGATGCCATCTTAAACTCGGTTGATATTTTGACCGGTAAATCTCAATTCAAATGAC
ACTAAAGAGTAGAAGCAATTGACCATAATAACCGATCCTAGTCATGACCATAGCTTTTTTCATTGTTTTTAAATTTATTG
TTATCACACAAAAAATCATATAAAATCGGATATTGGTTACATGACCACACAATTAGAATATATATCAATTATTTATCCAA
TTGAATCCCAAAATTACCTCAATTAACTAGTAATTGAAAAAGAAAAAAAATCAGACAATTGATCCTAGTTTGACATCTTT
CCATAAATTGTTTAAAGTTAACGGTAACAAATAACTAAAGATTTCTCAAAAAGAAAAATACATAACACCTTCACTTCCAC
ATTGTCTTCTTCATATGGTAAAAAGGAGAGAGGAGAAGGCAAAGTGGTGAAAGAGGAGATGGAGCAAGAGAGCCTAAACG
GTAGGTATGGTAGTAGAGTAATGACGGATGAACAAATGGAGACTCTTCGTAAGCAAATCGCCATTTACGCCGTTCTTTGC
GACCAGCTCGTCTTCCTCCACAACTCTCTCTCTTCTGTCCCTCTTCTTTCATCAGGTACGTACACTACTCCATAATTGTA
TTTGGAAGAAACTTAAGGGTCACGTAACTGAATTTGTATGGTAATGATTATGAGAAAATACAATAGGAATGAATCCAATG
AGAGGTGAGTATTTTGATCCAATGGTGGCATCGTCAAGCGCTCATGGAATGTCGACTCGGCCTCGATGGACTCCTACGAC
AACGCAACTTCAGATTCTTGAGAACATTTACAAGGAAGGCAGTGGAACACCAAATCCGCGGAGGATTAAAGAGATCACGA
TGGAACTGTCTGAACATGGACAAATCATGGAGAAAAATGTATACCATTGGTTTCAAAACCGACGAGCTCGGTCCAAACGA
AAGCAACCTCCGACAACGACAATTACCTCGAGTCAGGCGGATGATGCGGCCGTGACAACAACTGAGGAGAGAGGGAGGTG
TGGAGATGATTCTGGAGGGTTTGAGTCTTATGAGCATATACTGTTCCCGAGTCCTGATTTAGGTAACCTCTTACTATATG
ATATTTATGTGTCTATGCATCGTATTTTGGTTTAATTGAGTCAGAGATGAAAAAATGTGGTGAACTTTTTGTGGTTTCAG
GGATTGAGCATTTGTTGAATAGGGACAAGTTTATAGACTGAGTGAAACAAAGATGATGAACTCTCCAACCTCTCTGTTTT
TATTTGGTTTTCTCAATAAATTGATATCATCGTATATGATTGTGTGAGGGAGACCTTGAACAAGTTTTTTTTTACTGTAG
AATTTGTTTTTCACAAACTTCTGGTAAAACATGTATAGAAACCTTGACCTTATACGAATATGTGTATATACACGTAACTA
ACTATTCAAGAACTACTCGAGTTAACAAGGGATTGCCACTACATGGACATAAATTAAGTTCTGAACGAAGCTGGGCCATG
AGCAAAGTTCCTTGGTTCACATTGGTTTAGGCAACTTGGTGCTGGTTTGGCTTTCTTGACTTATCCCTCGTTATGAATCA
GACCGGTTCAGCTTGTTGATGCATCCTTTGTCTAGGCCTTCTTGCTCGTTGGCAAATTTCGTTTAGGTAGTCTCAACTGC
ACAGAATTAAGATTGTAGATCAGACTAACTGTGTAAACAGAAACCGGAATGCATGTTATTATTGCCTTTACAGACCTTTG
ATTTTGTAGTCCTCCAGCCTCCTGATTCTTGCTGCTGATTTGGGGAGTATGCAAATCTGTCTATTGACTTTAACACATCA
CTCTTATCCACAGCTGCATTAGTCTCAGCAAGAGGTTCCTACAATACCCATTAGGTTATTATTATTTTTGCACAGATACC
ACAAGCTTTGTCCTGAAAGAGTCAAAACAAATTCGCTTCTATTTCAAAATAATTTGCAGCTCCATTTGTTCCAAACTGAA
ACCTCAAATTGCTTCTAAAGACTTAAGGGTATGCAAGAATACCTTGTGCTTTAACGTTGAATCCTTGCTTGCAGCTTCAT
TGGTGACTTCTAGATGATCAGCAAAGAACAAAATCTGCAAAGTAAAATTAGATCTTGATATTAGCGAGCGCTCAAGACAA
TAAACCGAATCACAAATGAGAGACTTGAGCACTCTAAGGAATCACCACTAAGTCAGCTTACTTTGCTCAAAAACTGGACA
TTTGATGAATCAGTAGCCATGACTTGCACTCCGAGACATGTGTTTGGGATGCTGCAGAAAGGGCAATAGATAGTATTGAA
AACACATCCATCTTGCTCGCACCAAATACCCTGACCTTTTAAGCCTTCAAATTTTCTGCAGAGTCTCTGATTAACCATTG
AGCAATCTGTCATGATAATTGAAACACTTGTTGACATTTCTGCAGCTCCAGTTCTTGACGTTTTTTTCAGAAGAGACAGC
AAATACTTTTTCGATGACGAAGTCAACAAGCAATTGACATATGAGTGATTCTCAGGTAGACCTAATGGACTTCTGCAGAG
CGAACAAGATAGCTGCACTTTCTGATTCACTTCTGGAAAAGAATATATGTTGTAGTTTTGGGATCTTGGTTCGGTAAACC
CAAACTCAATTCTTCTTGTTAAACTCGTATGATCCGAGGGTCTAGTACTAGGCCTAGGAGCATCACTGTTTTCGACTTCA
AGGTCAATGACAGGAGAGCTGGTAAACTTTCTTCGCTTCAAAGCTTGAGAATTAACGCTCATGTTGAAAGATGACTCTGC
TTCTAGAGTCAAACTACGGGTGCCACCAAATGAATATCTC
>AT1G20710.1 | chr1:7185268-7188267 FORWARD LENGTH=3000
GTGAAACAAAGATGATGAACTCTCCAACCTCTCTGTTTTTATTTGGTTTTCTCAATAAATTGATATCATCGTATATGATT
GTGTGAGGGAGACCTTGAACAAGTTTTTTTTTACTGTAGAATTTGTTTTTCACAAACTTCTGGTAAAACATGTATAGAAA
CCTTGACCTTATACGAATATGTGTATATACACGTAACTAACTATTCAAGAACTACTCGAGTTAACAAGGGATTGCCACTA
CATGGACATAAATTAAGTTCTGAACGAAGCTGGGCCATGAGCAAAGTTCCTTGGTTCACATTGGTTTAGGCAACTTGGTG
CTGGTTTGGCTTTCTTGACTTATCCCTCGTTATGAATCAGACCGGTTCAGCTTGTTGATGCATCCTTTGTCTAGGCCTTC
TTGCTCGTTGGCAAATTTCGTTTAGGTAGTCTCAACTGCACAGAATTAAGATTGTAGATCAGACTAACTGTGTAAACAGA
AACCGGAATGCATGTTATTATTGCCTTTACAGACCTTTGATTTTGTAGTCCTCCAGCCTCCTGATTCTTGCTGCTGATTT
GGGGAGTATGCAAATCTGTCTATTGACTTTAACACATCACTCTTATCCACAGCTGCATTAGTCTCAGCAAGAGGTTCCTA
CAATACCCATTAGGTTATTATTATTTTTGCACAGATACCACAAGCTTTGTCCTGAAAGAGTCAAAACAAATTCGCTTCTA
TTTCAAAATAATTTGCAGCTCCATTTGTTCCAAACTGAAACCTCAAATTGCTTCTAAAGACTTAAGGGTATGCAAGAATA
CCTTGTGCTTTAACGTTGAATCCTTGCTTGCAGCTTCATTGGTGACTTCTAGATGATCAGCAAAGAACAAAATCTGCAAA
GTAAAATTAGATCTTGATATTAGCGAGCGCTCAAGACAATAAACCGAATCACAAATGAGAGACTTGAGCACTCTAAGGAA
TCACCACTAAGTCAGCTTACTTTGCTCAAAAACTGGACATTTGATGAATCAGTAGCCATGACTTGCACTCCGAGACATGT
GTTTGGGATGCTGCAGAAAGGGCAATAGATAGTATTGAAAACACATCCATCTTGCTCGCACCAAATACCCTGACCTTTTA
AGCCTTCAAATTTTCTGCAGAGTCTCTGATTAACCATTGAGCAATCTGTCATGATAATTGAAACACTTGTTGACATTTCT
GCAGCTCCAGTTCTTGACGTTTTTTTCAGAAGAGACAGCAAATACTTTTTCGATGACGAAGTCAACAAGCAATTGACATA
TGAGTGATTCTCAGGTAGACCTAATGGACTTCTGCAGAGCGAACAAGATAGCTGCACTTTCTGATTCACTTCTGGAAAAG
AATATATGTTGTAGTTTTGGGATCTTGGTTCGGTAAACCCAAACTCAATTCTTCTTGTTAAACTCGTATGATCCGAGGGT
CTAGTACTAGGCCTAGGAGCATCACTGTTTTCGACTTCAAGGTCAATGACAGGAGAGCTGGTAAACTTTCTTCGCTTCAA
AGCTTGAGAATTAACGCTCATGTTGAAAGATGACTCTGCTTCTAGAGTCAAACTACGGGTGCCACCAAATGAATATCTCT
CAGAAGTTGCTACTACAGACGACTCGGTTCCAAGAGGAGATTTTCTGAAATTTGGAGTAGATATATGCTGCTTTAATAAT
TGATCAGGAGACCCCGGAGATCTCAGACCTACTGTTGCTGGACTAGAGCTTTCATTCATCGAGCAAGAACATGGACTGGC
TACTGAAATACCATTGATCATACCAGATGTTTCCTGGACAAAAGATGTTTCTGGAGCTTCATCACAGTTGGTCACCGATG
ATACCTCACAGTAACTGCACATAAAAGCTGTTAGGTTTTATCAAGGATCTGCATAATATAAACTTCCATTCTGCGGTATT
TCAATAAGAGGTCCATATAACATGCTAGTTGAAGCTAACACTAACAAACGGGCTACTTTAGGACAATTATCAAGCATTAG
ATATCTATTAAGAAAACACGTCTGATTTATTTACCCAAGATCAGGTTGGACACCGCACTCAAGGTCAATAACTTCTCTAC
AGCATTCAGCTTCCTCTTTAACTTGAACAAATGTCTGCGCCGAATGCCCCATGGATCTCAAATCTTCAGCTATTTTTGGT
TTCACATCTCTGTGATACCCAAAGGCTTTGCTTTCGTACATAAAATGATATTTTGGATTCGAATTTGTGTAGTCCTCCAC
CTACACACAAATTCATTATCAATAAGAAAATGAATTCCTAAGAGAACACCACAACGCAGAATAAATAGTTTGCTTTTAAA
ATCTACTTTTGGTTCCACTTGACTAGATTTGTTCTGAATCTGATTTTCCTTCCTTCTGAATTCTTTGCTTTGTTTTTCCG
AGGAAAAGTTCTTCTCAACAGAATCCTCCTGGGACCCTAACATCTTACTGTCAACTTGCTCCTGCATGCAATTTTCAGAG
AATTTTAATGATATGTAATAAAGTTTTAAGGAAGGGAATGAGATTGTTTTGAACCTTGACACTGTTGAAAAAAGATCTCA
AGCCTTCCATAGATGCTTCAAAATTATCATACACTTTGATAGACTGCCTTAGCCATTTTGAAATAGACGCTCTGTTCCTT
TGTTCTTTGTATCGCTCATCTGGACACCAAAACAAGACAACCTCAGAGCTATCATAACTGAATTGAACAAAAAGTTTTAA
TCAAGTTGAGTAGTGAAATCTTATAATTACCTAAGAATATGATGGCACCATAATCAAACCTATGCCGGATACATCGTCCT
GTAAATAAATATACCATGACAGAATAACCTGTTACAGTATTAAAATTGACTGGAAGAACCAAGTGACAGAATGCAAGTTA
TCACATTGCACCTGCAGCTTGATTTAGCGCACGATAGGCCTGTTGGCAATACCATTCACTCCCTCCAAGAAGACTTTTAG
ATGACTTGTAGGTATCATTATATTTTTTCTTCAGTCCGAC
>AT1G20720.1 | chr1:7182658-7185657 REVERSE LENGTH=3000
ACAAAGGATGCATCAACAAGCTGAACCGGTCTGATTCATAACGAGGGATAAGTCAAGAAAGCCAAACCAGCACCAAGTTG
CCTAAACCAATGTGAACCAAGGAACTTTGCTCATGGCCCAGCTTCGTTCAGAACTTAATTTATGTCCATGTAGTGGCAAT
CCCTTGTTAACTCGAGTAGTTCTTGAATAGTTAGTTACGTGTATATACACATATTCGTATAAGGTCAAGGTTTCTATACA
TGTTTTACCAGAAGTTTGTGAAAAACAAATTCTACAGTAAAAAAAAACTTGTTCAAGGTCTCCCTCACACAATCATATAC
GATGATATCAATTTATTGAGAAAACCAAATAAAAACAGAGAGGTTGGAGAGTTCATCATCTTTGTTTCACTCAGTCTATA
AACTTGTCCCTATTCAACAAATGCTCAATCCCTGAAACCACAAAAAGTTCACCACATTTTTTCATCTCTGACTCAATTAA
ACCAAAATACGATGCATAGACACATAAATATCATATAGTAAGAGGTTACCTAAATCAGGACTCGGGAACAGTATATGCTC
ATAAGACTCAAACCCTCCAGAATCATCTCCACACCTCCCTCTCTCCTCAGTTGTTGTCACGGCCGCATCATCCGCCTGAC
TCGAGGTAATTGTCGTTGTCGGAGGTTGCTTTCGTTTGGACCGAGCTCGTCGGTTTTGAAACCAATGGTATACATTTTTC
TCCATGATTTGTCCATGTTCAGACAGTTCCATCGTGATCTCTTTAATCCTCCGCGGATTTGGTGTTCCACTGCCTTCCTT
GTAAATGTTCTCAAGAATCTGAAGTTGCGTTGTCGTAGGAGTCCATCGAGGCCGAGTCGACATTCCATGAGCGCTTGACG
ATGCCACCATTGGATCAAAATACTCACCTCTCATTGGATTCATTCCTATTGTATTTTCTCATAATCATTACCATACAAAT
TCAGTTACGTGACCCTTAAGTTTCTTCCAAATACAATTATGGAGTAGTGTACGTACCTGATGAAAGAAGAGGGACAGAAG
AGAGAGAGTTGTGGAGGAAGACGAGCTGGTCGCAAAGAACGGCGTAAATGGCGATTTGCTTACGAAGAGTCTCCATTTGT
TCATCCGTCATTACTCTACTACCATACCTACCGTTTAGGCTCTCTTGCTCCATCTCCTCTTTCACCACTTTGCCTTCTCC
TCTCTCCTTTTTACCATATGAAGAAGACAATGTGGAAGTGAAGGTGTTATGTATTTTTCTTTTTGAGAAATCTTTAGTTA
TTTGTTACCGTTAACTTTAAACAATTTATGGAAAGATGTCAAACTAGGATCAATTGTCTGATTTTTTTTCTTTTTCAATT
ACTAGTTAATTGAGGTAATTTTGGGATTCAATTGGATAAATAATTGATATATATTCTAATTGTGTGGTCATGTAACCAAT
ATCCGATTTTATATGATTTTTTGTGTGATAACAATAAATTTAAAAACAATGAAAAAAGCTATGGTCATGACTAGGATCGG
TTATTATGGTCAATTGCTTCTACTCTTTAGTGTCATTTGAATTGAGATTTACCGGTCAAAATATCAACCGAGTTTAAGAT
GGCATCACTTTTCTTTCTGATGCTGAAAAAGATGTGGGCATATATATCAAGTTGAGGAACACAAAATTATAATAAAATTG
AAGACTTGTTGTTAATGTCACACACAAACACACACAATTCTATTTTATGAAAACAGAGTAAAAGAAAACAGAATAGATTA
GAGATCTTCTTCATCGAAGTCTATACGAATTTTAAGTCTCCATAAATTTCCCTATACTCAACAAATGCTCAATCCCTGAA
ACCACAAAAAAAAATGCAAACTCAAACCAAAAATAAAAAATAAACCTAACCAAATGTTTAAAAACTCAAATGATCTTTTT
ACCTAAGTCAGGACTTGGGAAGAGTATATGCTCATAAGACTCTAATCCCCCTGAATCTCCACAACTCCTCCTTTCCTCCG
TTGTCACCGCCACATCGTCAGCCTGACCATTAGCTGTCGTCGTTTGAGGCTGCTTTCGTTTGGACCGAGCTCGCCGGTTT
TGAAACCAATTGTAGACATTTGTCTCCGTGATCTGTCCATGTTCAGACAGCTCCGTCGCGATCTCTCTAATCCTCCGTCG
ATTCGGTGTTCCACTTCCTTCGTCGTAAATGCTCTCAAGTATCTGAAGCTGTGTTGAAGTCGGAGTCCACCGATGCCTAG
TCGATATCCTATGAGAACTTGACGATGCCCCCATCGGATCAAAGTATCCGCCAACCATTGGCCTCACTCCTTTTTTACAC
TCAATCATTATAAAAAAATAAGTGACGTGACCCTTAAGTTTCTTCCATGTACAAAATATGTATTATCAAAACCACAAAGC
ACTAATAACTCAAGCTTCTTAAAAATCGGCCACGACATGATAACCCTCAAATCAGCTTACGTCTAGAGAAAATAAACATT
AATAATATATTGAATTGTTCGATCTAAGCAAATCATAAACTATATTAACAAATATCTTTAGCAATGATAAATCGATATCT
AAGCGGTAGGTAAACTGTCTTCGAATGTCTAAAACATTATGAAATTTGATTCAAAGTTATGCATCGAACACTGGGAAAAA
AAAAGCCTTGGATTTCGTTAGTTGTATACCAAACGCAAACACAATTTTCACATTTTTACACTAAAGTCTCAATGGGTCAA
GTGTATTAATGGAAACAACGTTTGCATCGCAAAAAACGCTGCGTTTAAACACTTTCGTCTTACACACTTCTTCTACCGTA
TACAAAGAAGCTCATCAAATGGTCTCTTGTAAAAAAATCAAATACATAGAAAAGTGATTGTTGTTAATCAGGAACAAAAA
CAGAGAGAAGTGTACCTGATGAGAGTGGATGGTAAGAAGAGAGGGAGTTGTGGAGGAGGACGAGTTGGTCACAAATAACG
GCGTAAACGGCGATCTGCTTACGGAGAATCTCCATCTGCT
>AT1G20720.2 | chr1:7182658-7185657 REVERSE LENGTH=3000
ACAAAGGATGCATCAACAAGCTGAACCGGTCTGATTCATAACGAGGGATAAGTCAAGAAAGCCAAACCAGCACCAAGTTG
CCTAAACCAATGTGAACCAAGGAACTTTGCTCATGGCCCAGCTTCGTTCAGAACTTAATTTATGTCCATGTAGTGGCAAT
CCCTTGTTAACTCGAGTAGTTCTTGAATAGTTAGTTACGTGTATATACACATATTCGTATAAGGTCAAGGTTTCTATACA
TGTTTTACCAGAAGTTTGTGAAAAACAAATTCTACAGTAAAAAAAAACTTGTTCAAGGTCTCCCTCACACAATCATATAC
GATGATATCAATTTATTGAGAAAACCAAATAAAAACAGAGAGGTTGGAGAGTTCATCATCTTTGTTTCACTCAGTCTATA
AACTTGTCCCTATTCAACAAATGCTCAATCCCTGAAACCACAAAAAGTTCACCACATTTTTTCATCTCTGACTCAATTAA
ACCAAAATACGATGCATAGACACATAAATATCATATAGTAAGAGGTTACCTAAATCAGGACTCGGGAACAGTATATGCTC
ATAAGACTCAAACCCTCCAGAATCATCTCCACACCTCCCTCTCTCCTCAGTTGTTGTCACGGCCGCATCATCCGCCTGAC
TCGAGGTAATTGTCGTTGTCGGAGGTTGCTTTCGTTTGGACCGAGCTCGTCGGTTTTGAAACCAATGGTATACATTTTTC
TCCATGATTTGTCCATGTTCAGACAGTTCCATCGTGATCTCTTTAATCCTCCGCGGATTTGGTGTTCCACTGCCTTCCTT
GTAAATGTTCTCAAGAATCTGAAGTTGCGTTGTCGTAGGAGTCCATCGAGGCCGAGTCGACATTCCATGAGCGCTTGACG
ATGCCACCATTGGATCAAAATACTCACCTCTCATTGGATTCATTCCTATTGTATTTTCTCATAATCATTACCATACAAAT
TCAGTTACGTGACCCTTAAGTTTCTTCCAAATACAATTATGGAGTAGTGTACGTACCTGATGAAAGAAGAGGGACAGAAG
AGAGAGAGTTGTGGAGGAAGACGAGCTGGTCGCAAAGAACGGCGTAAATGGCGATTTGCTTACGAAGAGTCTCCATTTGT
TCATCCGTCATTACTCTACTACCATACCTACCGTTTAGGCTCTCTTGCTCCATCTCCTCTTTCACCACTTTGCCTTCTCC
TCTCTCCTTTTTACCATATGAAGAAGACAATGTGGAAGTGAAGGTGTTATGTATTTTTCTTTTTGAGAAATCTTTAGTTA
TTTGTTACCGTTAACTTTAAACAATTTATGGAAAGATGTCAAACTAGGATCAATTGTCTGATTTTTTTTCTTTTTCAATT
ACTAGTTAATTGAGGTAATTTTGGGATTCAATTGGATAAATAATTGATATATATTCTAATTGTGTGGTCATGTAACCAAT
ATCCGATTTTATATGATTTTTTGTGTGATAACAATAAATTTAAAAACAATGAAAAAAGCTATGGTCATGACTAGGATCGG
TTATTATGGTCAATTGCTTCTACTCTTTAGTGTCATTTGAATTGAGATTTACCGGTCAAAATATCAACCGAGTTTAAGAT
GGCATCACTTTTCTTTCTGATGCTGAAAAAGATGTGGGCATATATATCAAGTTGAGGAACACAAAATTATAATAAAATTG
AAGACTTGTTGTTAATGTCACACACAAACACACACAATTCTATTTTATGAAAACAGAGTAAAAGAAAACAGAATAGATTA
GAGATCTTCTTCATCGAAGTCTATACGAATTTTAAGTCTCCATAAATTTCCCTATACTCAACAAATGCTCAATCCCTGAA
ACCACAAAAAAAAATGCAAACTCAAACCAAAAATAAAAAATAAACCTAACCAAATGTTTAAAAACTCAAATGATCTTTTT
ACCTAAGTCAGGACTTGGGAAGAGTATATGCTCATAAGACTCTAATCCCCCTGAATCTCCACAACTCCTCCTTTCCTCCG
TTGTCACCGCCACATCGTCAGCCTGACCATTAGCTGTCGTCGTTTGAGGCTGCTTTCGTTTGGACCGAGCTCGCCGGTTT
TGAAACCAATTGTAGACATTTGTCTCCGTGATCTGTCCATGTTCAGACAGCTCCGTCGCGATCTCTCTAATCCTCCGTCG
ATTCGGTGTTCCACTTCCTTCGTCGTAAATGCTCTCAAGTATCTGAAGCTGTGTTGAAGTCGGAGTCCACCGATGCCTAG
TCGATATCCTATGAGAACTTGACGATGCCCCCATCGGATCAAAGTATCCGCCAACCATTGGCCTCACTCCTTTTTTACAC
TCAATCATTATAAAAAAATAAGTGACGTGACCCTTAAGTTTCTTCCATGTACAAAATATGTATTATCAAAACCACAAAGC
ACTAATAACTCAAGCTTCTTAAAAATCGGCCACGACATGATAACCCTCAAATCAGCTTACGTCTAGAGAAAATAAACATT
AATAATATATTGAATTGTTCGATCTAAGCAAATCATAAACTATATTAACAAATATCTTTAGCAATGATAAATCGATATCT
AAGCGGTAGGTAAACTGTCTTCGAATGTCTAAAACATTATGAAATTTGATTCAAAGTTATGCATCGAACACTGGGAAAAA
AAAAGCCTTGGATTTCGTTAGTTGTATACCAAACGCAAACACAATTTTCACATTTTTACACTAAAGTCTCAATGGGTCAA
GTGTATTAATGGAAACAACGTTTGCATCGCAAAAAACGCTGCGTTTAAACACTTTCGTCTTACACACTTCTTCTACCGTA
TACAAAGAAGCTCATCAAATGGTCTCTTGTAAAAAAATCAAATACATAGAAAAGTGATTGTTGTTAATCAGGAACAAAAA
CAGAGAGAAGTGTACCTGATGAGAGTGGATGGTAAGAAGAGAGGGAGTTGTGGAGGAGGACGAGTTGGTCACAAATAACG
GCGTAAACGGCGATCTGCTTACGGAGAATCTCCATCTGCT
>AT1G20730.1 | chr1:7195401-7198400 FORWARD LENGTH=3000
TTACAAGGAGCATTCCGCAGCATCCGAATATTATTATCTATACTAAACAATCTTGTTGATGCTGTAATTAATTAATAGAT
CATAATCTTCTCGGTTCAGGGAAACCTATTACCTTGGTCACAGTATTTATCTCTGGTCTATGAAACAAATAAATAAAAAG
TAGTTGGTTTTCTGGAACTTTCCTATGTCGACATTTCACTTGATATTTTCCATCTATTCAGTTCTTGAGTTATTTTTTCG
TAGTTGGAAACCCTGATTGAGCAATTTTCAAGCAAAGTCGTCAAGAACCCTTGTCGTATTTTCTTTAGTACTTGCTAAAA
ATTTAAAACATAATGTGGTAATGAACAAGAACAATGAAATCATGAACATATATAGAGAGATTAAGAAACATCAAGAACGT
AGGAACATATAGAAAATAAGAAAAAGCAAGCACACTAGACATTTATAATCTATAACAAGAAATCCAAGACATGAAGAGTT
TGTTCATTTCAAGACTCTTAGCGGTTGATTAAAGACTACTAAATTCCAAATCGAATTACTTTTCATAAATTATCAGAATT
TTTATCAAACAAATCACCAAAGTTATAAACAATTAGCTATATATATCCTTTTTAGTTTTTTGGTATGCTAGCTCTTACTT
TCACATGTCCATGATAAAAGTGATCAAGTTTTGCGTATGAATATTATGATTATCTTCAACTTGTGTCACAAGAAATCTCC
TTTTCTCTTTTAATTTGCTAAGCTAAGTCTTAAATGATTTTACATGTACACATAACTGATCATTATGTACGAGAAAATCA
AAACAGATCACCTAGCTACTAGTATCGGATTACCAAATCTAAGACCAAATAACATGTGGAGCTGAATCTTAAACTTGTGT
GCCACTAGAAACCACTTTTGTATATTAATTTTTAGTATGGTACAAATATTTCTTAAGTGTTCTCCTTAATCAGCAAAAAG
CTAGCGCACAAGTTGAACAGTCAAGAAAATAATGAAACTCCGTTTCTTCCATTTTACTTACTATAGAAAATTGTGCTAAT
AGAAGCCACTTTTTTGTGGTTTAACATACATGAATCTGTAAAAGTAATAAATATACACGGCTCCTGGTGGTTACACGATG
GAGGAGAGAGTAAGATTTTTTACCCTTTGACAAAAAAAAAAACACTCTTTACCAGAAAAGTGTAAAAAGCTAAAAAAATT
TAAACTTGAAGGAAAAAAGTCTTCAAAGTAATCGTGAATTTCCTAGGAGGTTTAAAATAACGTGTCGTGTTTCCCATATT
GGAGAGATTGGAAGTGTTGTTGTCCCAGTCCAATTACGAATGTAATCAACTTTATAAATCAATTTGGTTAATTTCATTAA
AGATAATTAAAATTATAAAATTCTATTTTCAAATACATCAAAATTGCAAATAAATTATTTTATTCCTATTAAAATAAATT
GATAATCTTCTTATAACATGGTGGGAGTGTGCTTGAATGGATACTTATTTCTTTTCATAATACACTTTCAATTAAAGATA
ATTAGTATCATTGGATATTGAATTTTGTTTTCCAAACATTATTGAACATTAGTAAAATATTAAATTATATGTGATATCTT
ATCTTGAATTTGGTTACTTTCATTGAATACAATTTAAACTTTTAAATCCTATCTTAAAAGTACATAAATTTTTTGCAATA
ATTTAAATTATTTCTATTAAATTAAATTGATGATTTAAATCTTCTTATAATATGGTGTGAGAGAGAGAGTGTGTGTCCTT
GAATTGATAGTTATTTCTTTTCATAATACACTTTCAATAAATAAATAAATAAAAGTAAAAAAAAAAAACATTATTGAATA
TTACAGTATTTGTGATATCATATCTTATATTTGGATAATTTCATTAAATATATATTTTTTAAAAAATTAGATTATATTTT
TAAAAAATCTACAATCTTTTGATAATATGGGAAGAGTGTCCTTGAATTGAAGTTTATTTCTTTATACAATAATACACTTT
GTTGCCTATATAACAAGAAGCTGGTAAGCAAATCACAGAATCCAATCAACAGGCAAAACAGGATTAGGGAGATCTCACTA
GGATCTGATTATGAATGACTTACCCTTTCATCTTCTTGACAACATTCTCTTCAGATTGGACCCCAAATCTCTGGGGATAA
TGCGATGCACTAATAGATCTATCAATTCGCATATATCCAACGATCCGAATTTTGTAAGTGGATACTCTTCCGAATATTCT
TCTCGGGTTGGCTCCAGTCTTTTTCACGTTGGGATCAGCTTGGGCGACAATTTCATCATCTGCCACCATTTTTCTTATTC
ATGCGATTCTACTTCAGTGAAAGAAAGATCAGTGTTGGAATTTCTGTCTTGTTACATTTTAGGCTCATGCTCCGGCCTTC
TCTTACTATTCATCGATGGCCTCTTCCTCGCAAATCCCCTCACAAAGAGGTTTCGACCTTTGAATCACTCTGGCTCAAAG
CTTCTGTCTCCCATATTTGGTCGTAATAGTCAAATCACCTCACGTGATGACGGTATAGAAGATTACAAAGCTCGTAAGGA
GAGAAGGATGCGTGTTGGTTTCGTGGTAAGTCCCACCAAAGGTTTCAAGATCGTATGCATACTCGAGATGGAAACGGTGT
ACGGGTTCGAGATCAGTGACGGAGATTCATGGAGGTTATCGGAAACAACCATCACCACTAGCTCAAAAAGCCTACTCACG
ACATGGATGAAACCTGTTTACTTGGACGGCACTCTTCACTGGCTGAGAAACGACGGGAGTATCATAGCTTTCGATCCTGA
GACAGAGCAGGCACGCTTCGTTCCTTCCGTATTCCATCGTGGAGGACCGGGTACGAAGCTGATTTTCACGGAAGATAGTA
AGAAGAATCGCCTGACCTTAATATCGGGGACGAAGGAAACAATTTCAGTTTACACACTAGTCAACAATTCCAAATGGGAC
CTCACCAGGCAGATCGCAAACGTATATGTGAACGAAATAG
>AT1G20735.1 | chr1:7198682-7201681 FORWARD LENGTH=3000
GTAAACAATATCTATCTCATGCCTTTTTTTTTTTTTTTTATGTTGGGTCAATAGAGCAAAGTGTCCCGATTTGTACCAGC
GTTTGTTTGCCATATGCAATCTTTAGAAGTCTAAAATCAGTTGTAACAAATGTACCAAAAGCTGATGAGATTATATCAAG
GCATTTGTATGATAAAGATTGTGTATAATAGATATCATAAGTTATACACAATCGAGACATATATATCATAAAGATTTGCC
CAAAAAAATAATATATATATCATAAAGATTTTAAATTAAGAAAATATAAGTTATTGTTGTGTAAAAAAACGCAAGAGACT
CCTACAGTACCAAATAGGTAATGATTATGATGTTTTAACAAAATGAAATGGATCCCAGATTGTACTATGCCACATCATAT
AAGATACTAGATTTGTGGAATTTCCTGTCAAGCTTTGTCCTGAAAGAATTAAAATAATTTCACTTCTATTTCATCAAAAT
CTTTACATTTCCATTTATTCTACAACCTGAAACCTCGAGTTGCTTCTAGGACTTAATGTTATGCAAGAGTAGATACCTTG
TGCGTTAACCTTGTTTCCTTGCTTGCAGCATCATTCGTGACTTCTAGATGATCAGCAAAGAACAAAATTTGGGACATTAA
AACGACGTACAGTTCTGATTGTTTAAGAAAGAACGGCAATACTTCCGTATTCATTAAGATATTGGACCATAATTGGGTTT
ATTAAAGCCCATTTGTGTGGAGGCCATCAGATAATTGAGATTGTGTCATGATTTTTCAATCGTCTTTTCTCCACTTTCAT
TGTATTCTGCAATCTTTTTTTCAAAACATAATTTCATAGGTAAGAGTTTTCAAGCTTTAACACATGATGTTGTAGTTTAA
ATGCAACAAAAGAATATAAAATTATTAATTTATTTATTTTATTTACCAAAACACCTATATATTTTTCTAAACAATATAAA
AATATAAATAAATGAAAAAGTTTAAATAAAATATAGAAATTCTAAGGCCACATTGTCTTTATATGATTATGTTTTCACAA
AATGAAAAATTTATCCAAGACTGTACTATGCCACATCATATAAGATGCTAGATTTTGTGGAATTTCCTCAAGCCAATAGA
ATCGGACTACCAAAGCTAATTAAGACCAAAGAGTAGTTGGATTTGAGTTTTAAACTTGTGTGCTACTAAGTAAACCAGTT
CTTGTATTTTCTTAGTGTAGTAAAAACAATTCTGAATGGTTCCACTTAGACAAGAGTCCTCCTTACTCAATCAGAAAAAA
GGCTATAGAGAAAAAGTGGAACAATTTGAGAAATGTTGAAACAATGTGTCTTCCATATTACTTAGTATAGCAAGTTTATG
CTACTAGAAGCCACTATTTTTTTGTGGTTTTACATGCATGAATCCGTAAAAGTAAATAGATACACATAGACACGGCTTCT
GGTGGTTAGTGAATGGAGGAGGGAGTATGTTGATGGTGACAGAAAACAGCAAAAGCTATATCCAAATTTGGATAAAGAAG
CTCTTAAACGCGTTGGAATACTTATGTTGGAAGAAGCTGACAAGCAAAGGAAAAAGCAGAGCACAGTGAATCATCTCTCG
GCTATAAAAACAGAGAGGGAGTCACAACAAGCACAACAGAGAGCAAGAGATTCAAAGAGTAACAAAACTATTTATATTCT
TTCAAAAACAAAATGGGGATCGTAGCATTCCAATGGGGAGAGGGAGAAAACACACTGACGCTGCTGCAGAACAGAGAGAA
CTGGCAATTAAGGCAAGTTTAAAATTCTTTCGACGTTTTAGGTTATAATTTGTGCATCAGACATTGTTGATGAACCTTTT
TCTGTATCGGCGATTGATAGGTCAATAAGAAAGGCGGAATGGGTTAAAACTGAAACTGACCAGATATTAAGTGGTCGTTG
CCCAGAGACCGATGGGACGTGGTTAGGTATTTCTACTCGAGGCCGAGTCGCTTTTCTTGTGGAGGCAGGGACTATTAACA
GAGACAGATTCAACGGCGCCGAGAGTCGTACTCTTGAGTTCTTAGAGGTTTGATTAATACTTTTTTCTTTCGTTGATTTT
TCGTTCAAAATTATCTGGATTCTCACGGGATTGCGTTGATTACAGAGCAACGAGAGTCCAGAGGACTTTGCAAAGTCATC
GGCTGCAGATTACATACGTAACAAGAACACAGCCGCCTTTCATCTAATTGTGGCCGACATAGCTTCAAACTCAATGCTTT
ATATCTCCAAACCGCGTTTCTCTGACTATGGCATTGTCTATACAGAGCCTGTTGGTCCTGGTGTTCACACACTATCTTCA
GCTGGACTCGATTCCGACGTTGGATACAGGGTAATTAATTTAGTACAAGAATCTTGTAACAGAGTTTTTCCCTATTTGCA
AATCTTTTCATATAGAAATGTATAGCTTAATAAAAGCAAACCCTTCTTTTTTGGTCTCATGCAGGACTTACGTATGAGAC
ACTCTTTTTGTGAGATGATTAACAGAGAACGACTACCACCAATAAGGGACATTGCTGAGATTATGTATGATCCAGTCAAA
GCTTACGAAAGCGTGCTACTGAGCTCTATTTTTTTCGTCGACATGAAGGTAAGAAACTCAAAACATTATAATTGAGCCAC
CTTTTTTTTTTATGATCGTTACCTGCATTATATTATTGTAACCTCTCTTCTTCCTTTTTAACATTTTAAATTTCAGATTG
GATACGAACACTATGGAACAAGAATTACGACAGCATTGGTTGTGAAACGCACCAAGGAAGTGTTGTTCTTTGAGAGGTAC
AGGGAGATATTTAATGATGATTGGGACGACCACGACTTCGCGTTCACCATCATCTAGTTACAAGGAGCATTCCCCAGCAT
CCAAATATTATTATCTATACTAAATAATCTTGTTGATGCTGTAATTAATACATCATAATCTTGCCGGTTCAAGGAAACTT
AGATGTCCTTGGCCACATTATATCTAGCTCTAAATTAAGA
>AT1G20740.2 | chr1:7201539-7204538 FORWARD LENGTH=3000
TTACAAGGAGCATTCCCCAGCATCCAAATATTATTATCTATACTAAATAATCTTGTTGATGCTGTAATTAATACATCATA
ATCTTGCCGGTTCAAGGAAACTTAGATGTCCTTGGCCACATTATATCTAGCTCTAAATTAAGAACAAGACTAGGGGTGAA
CCCCTTTATTCACCTCATTTTGCATTAATCAATAAAAATATACCATATCAAATCCTAATTAAATTACATAATAAATTAAA
ACTATAATTATAAATCCAAACCGATATATAATCTCGTTTAATTACAAAATCTAAACCCTAATTCTCTTTTGTAAACCCAA
ACCACCATTTAAACTCATTTAGTCGTAAAAAAACTAAACCCTAATTGTATTTTGTAAACCCAAACCGACATTTAACCTCG
TTTAATTATAAAATCTAAACCCTAATCGTACTTTCTAAACCCAAACCGATATTTAACCTTGTTTTCTAATAAACTCAAAC
CGATACATAATTTCGTTTTAGTGGCAAATTAGATTTTATAATTAAATTAAATTCTTTATTATTATTAGGTATCACATTTT
AATTGGCTAAAATAAAAGAGGTGAATATAAGAGCAACCCCAACCTTGTATCTTAGTTAATCTTTAGCTATAAAAGTGATT
AAATTTAATGAAACCAACAAACCTTAGCTAAGATAAACATCTTAATTAAGATGTTTTCTTAAAACTAAGAAGAGTATATG
TGTTGTGTTTTGAGTGGATAGACATTGTTTTGGAATAGTTTGAATTGTTGTTTTTTAAGAATCCAATAGTTCTTAACCAT
TGGAAAAAAACTAGTTAAGCTTCTTCCTAACTTTTCTTAACTTAGTAAAAACAACTTTTTATTTTAAAATAAGGTTAAGA
TTCAAAATTAAGAACCAATTGGTTCTAAATCATTGGAGTTGCTCTAAGGGTTCACATCTAGGGGTGAACCCAAGTTTTTT
TCCTAAATAAATAAAAACTAGTTGGTTTTCTTAAAATTTCCTATGTCAATTGTTCACTTTATATTTTTCATCTACTCAGT
TCTTGAGTTATTTTTCCATATTTTCTCTTTTAACTTTACTTTCACGTTAAGTCATGTATTAATTTGATATTCCTGTGAGA
ACACCGAGCTATAGTTTGCACTTTGCAGAATGAACAAGTACTGACACCACGTCGTACGTGGTAATGAACAAGAGCAATGG
AATCAAGAAAAATTAAAGCGAGAACATAATGGATATTAAGAAAATTTAAGAACATATATATAGAAAGTAAGGAAAAGCAA
GCACACTAGATATATATCAGAACAAGTATAACAAGAAAGCCCGGACATGAAGAGATTGTTCATTTCGTAACTCTTTACGG
TTGATGAAAGATTACTCTTTTCCAAAATGAATTACTTTCATATATTATCAGAATTATTATAACCAAATCACACAGTTATA
AATAATTTGAAATAAACTTAGTCTTAATTTGAAGCCACTAAAAAACCCTTTGCTATCCTCTTCAGATTTTGGGATGCTAG
CTCTTAATTTCACATGTCCATGATAAAAATGATCAAGTTGAGCGTATGAATATTACTTAACTTGTGTCACAAGAAATCGC
TTCTCTTTTTAATTTGGTAAGCGAAGTCTTAAATGATTTCACATTTACAGATCAACTAATTAACCTAGTTATTATTGTAG
AACGCATAATCTCTCATCTCACTGCGGTTATGGAAATAATTGATAGAACCTGAGTAAACGATATCTATCTCATGCTTTTT
TATTTATGTTGGATCAATAGAGCAAAGTTTCCCGATCTGTACCACTGTTTCTTTCCCATATGCAATCTTTAGAGGTCTGA
AATCAGTTGTAACTTGTAACAGAGATGTACCAAAAGCTGATGAGATTATATCTTTAGGCATTTGTATAAAAAAAGACTGT
ATAATATATATCATAAAGATTTTAAATTAAGAAAAATATTAAGTTATTACAAACTGAAACCTCGAGTTGCTTCTAGGACT
TAATGTTATGCAAGAGTAGATACCTTGTGCGTTAACCTTGTTTCCTTGCTTGCAGCATCATTCGTGACTTCTAGATGATC
AGCAAAGAACAAAATCTGCAAAACAAGTAAAACTAGATCTTAATATCAAGACAATGCACTCTCATGAATCAGTCACTAAC
TAAAGTGAAGCTTACTTTGCTCATAAACTGGACGTTTGATGAATCAGTAGCCATGACTTGCATTCCAAGGCAGGTGTTTG
GGACACTACAGAAAGGGCAGAAGATAGTTTTGAAAACACATCCATCTTGCTGGCACCAAATACCCTGACCATTTGAGCTT
TCAGAATTTGTGCAGAGTCTCTGATTAACCAATGAGCAATCTGTCATGATAACTGAAACACTTGTTGGCATTTCTGCAGA
ACCTGTTCCTGATGTTTCTTTCAGAAGAGACAGCAAATAGGTTTTGGACGACGAAGTCAACATGCATATGGGATATGAGT
TGTTCTCAGGGTGACTTAATGTACTTCTGCAGAGTGAACATGATATCCTCATCACTCTCTGATCCACTTCTGGAAACCCA
AATTCAATTCTTCTAGTGAAACTCGTGTGATCCTCGGGTCTATTGTCAGGAGCATTACTGTTTTCTTCTTCAAGGTCAAT
GATGATTGGAGATGTAGTAAACTTTCTTCTCTTCAAAACATGTGAATTAACACTCATGTTCAAAGGTGACTCTGCTTCTA
GAGTCATATTACGCATATCACCAATGGAATATCTCTCAGGAGTTACAGACGATTCAGCTCCAAGAGGAGATCTTCTGAAA
TTTGCATTAGATACATGCCGTTTTAAGAATTGATCAGGAGACTTCAGAGATCTCAGACCTGTTTCTAGGCTAGAGCTTTC
ATACTTCGAGCTAGAACATGGTCTGGCTGTTGCAATACCATTGATCATACCAGAGACAAAAGATGTTTCTGGATCTTCAT
CACAGTTGGTCACCGATGACTCCTCACAATACCTGTACAT
>AT1G20740.1 | chr1:7201539-7204538 FORWARD LENGTH=3000
TTACAAGGAGCATTCCCCAGCATCCAAATATTATTATCTATACTAAATAATCTTGTTGATGCTGTAATTAATACATCATA
ATCTTGCCGGTTCAAGGAAACTTAGATGTCCTTGGCCACATTATATCTAGCTCTAAATTAAGAACAAGACTAGGGGTGAA
CCCCTTTATTCACCTCATTTTGCATTAATCAATAAAAATATACCATATCAAATCCTAATTAAATTACATAATAAATTAAA
ACTATAATTATAAATCCAAACCGATATATAATCTCGTTTAATTACAAAATCTAAACCCTAATTCTCTTTTGTAAACCCAA
ACCACCATTTAAACTCATTTAGTCGTAAAAAAACTAAACCCTAATTGTATTTTGTAAACCCAAACCGACATTTAACCTCG
TTTAATTATAAAATCTAAACCCTAATCGTACTTTCTAAACCCAAACCGATATTTAACCTTGTTTTCTAATAAACTCAAAC
CGATACATAATTTCGTTTTAGTGGCAAATTAGATTTTATAATTAAATTAAATTCTTTATTATTATTAGGTATCACATTTT
AATTGGCTAAAATAAAAGAGGTGAATATAAGAGCAACCCCAACCTTGTATCTTAGTTAATCTTTAGCTATAAAAGTGATT
AAATTTAATGAAACCAACAAACCTTAGCTAAGATAAACATCTTAATTAAGATGTTTTCTTAAAACTAAGAAGAGTATATG
TGTTGTGTTTTGAGTGGATAGACATTGTTTTGGAATAGTTTGAATTGTTGTTTTTTAAGAATCCAATAGTTCTTAACCAT
TGGAAAAAAACTAGTTAAGCTTCTTCCTAACTTTTCTTAACTTAGTAAAAACAACTTTTTATTTTAAAATAAGGTTAAGA
TTCAAAATTAAGAACCAATTGGTTCTAAATCATTGGAGTTGCTCTAAGGGTTCACATCTAGGGGTGAACCCAAGTTTTTT
TCCTAAATAAATAAAAACTAGTTGGTTTTCTTAAAATTTCCTATGTCAATTGTTCACTTTATATTTTTCATCTACTCAGT
TCTTGAGTTATTTTTCCATATTTTCTCTTTTAACTTTACTTTCACGTTAAGTCATGTATTAATTTGATATTCCTGTGAGA
ACACCGAGCTATAGTTTGCACTTTGCAGAATGAACAAGTACTGACACCACGTCGTACGTGGTAATGAACAAGAGCAATGG
AATCAAGAAAAATTAAAGCGAGAACATAATGGATATTAAGAAAATTTAAGAACATATATATAGAAAGTAAGGAAAAGCAA
GCACACTAGATATATATCAGAACAAGTATAACAAGAAAGCCCGGACATGAAGAGATTGTTCATTTCGTAACTCTTTACGG
TTGATGAAAGATTACTCTTTTCCAAAATGAATTACTTTCATATATTATCAGAATTATTATAACCAAATCACACAGTTATA
AATAATTTGAAATAAACTTAGTCTTAATTTGAAGCCACTAAAAAACCCTTTGCTATCCTCTTCAGATTTTGGGATGCTAG
CTCTTAATTTCACATGTCCATGATAAAAATGATCAAGTTGAGCGTATGAATATTACTTAACTTGTGTCACAAGAAATCGC
TTCTCTTTTTAATTTGGTAAGCGAAGTCTTAAATGATTTCACATTTACAGATCAACTAATTAACCTAGTTATTATTGTAG
AACGCATAATCTCTCATCTCACTGCGGTTATGGAAATAATTGATAGAACCTGAGTAAACGATATCTATCTCATGCTTTTT
TATTTATGTTGGATCAATAGAGCAAAGTTTCCCGATCTGTACCACTGTTTCTTTCCCATATGCAATCTTTAGAGGTCTGA
AATCAGTTGTAACTTGTAACAGAGATGTACCAAAAGCTGATGAGATTATATCTTTAGGCATTTGTATAAAAAAAGACTGT
ATAATATATATCATAAAGATTTTAAATTAAGAAAAATATTAAGTTATTACAAACTGAAACCTCGAGTTGCTTCTAGGACT
TAATGTTATGCAAGAGTAGATACCTTGTGCGTTAACCTTGTTTCCTTGCTTGCAGCATCATTCGTGACTTCTAGATGATC
AGCAAAGAACAAAATCTGCAAAACAAGTAAAACTAGATCTTAATATCAAGACAATGCACTCTCATGAATCAGTCACTAAC
TAAAGTGAAGCTTACTTTGCTCATAAACTGGACGTTTGATGAATCAGTAGCCATGACTTGCATTCCAAGGCAGGTGTTTG
GGACACTACAGAAAGGGCAGAAGATAGTTTTGAAAACACATCCATCTTGCTGGCACCAAATACCCTGACCATTTGAGCTT
TCAGAATTTGTGCAGAGTCTCTGATTAACCAATGAGCAATCTGTCATGATAACTGAAACACTTGTTGGCATTTCTGCAGA
ACCTGTTCCTGATGTTTCTTTCAGAAGAGACAGCAAATAGGTTTTGGACGACGAAGTCAACATGCATATGGGATATGAGT
TGTTCTCAGGGTGACTTAATGTACTTCTGCAGAGTGAACATGATATCCTCATCACTCTCTGATCCACTTCTGGAAACCCA
AATTCAATTCTTCTAGTGAAACTCGTGTGATCCTCGGGTCTATTGTCAGGAGCATTACTGTTTTCTTCTTCAAGGTCAAT
GATGATTGGAGATGTAGTAAACTTTCTTCTCTTCAAAACATGTGAATTAACACTCATGTTCAAAGGTGACTCTGCTTCTA
GAGTCATATTACGCATATCACCAATGGAATATCTCTCAGGAGTTACAGACGATTCAGCTCCAAGAGGAGATCTTCTGAAA
TTTGCATTAGATACATGCCGTTTTAAGAATTGATCAGGAGACTTCAGAGATCTCAGACCTGTTTCTAGGCTAGAGCTTTC
ATACTTCGAGCTAGAACATGGTCTGGCTGTTGCAATACCATTGATCATACCAGAGACAAAAGATGTTTCTGGATCTTCAT
CACAGTTGGTCACCGATGACTCCTCACAATACCTGTACAT
>AT1G20750.1 | chr1:7200302-7203301 REVERSE LENGTH=3000
ATAAAAAAGCATGAGATAGATATCGTTTACTCAGGTTCTATCAATTATTTCCATAACCGCAGTGAGATGAGAGATTATGC
GTTCTACAATAATAACTAGGTTAATTAGTTGATCTGTAAATGTGAAATCATTTAAGACTTCGCTTACCAAATTAAAAAGA
GAAGCGATTTCTTGTGACACAAGTTAAGTAATATTCATACGCTCAACTTGATCATTTTTATCATGGACATGTGAAATTAA
GAGCTAGCATCCCAAAATCTGAAGAGGATAGCAAAGGGTTTTTTAGTGGCTTCAAATTAAGACTAAGTTTATTTCAAATT
ATTTATAACTGTGTGATTTGGTTATAATAATTCTGATAATATATGAAAGTAATTCATTTTGGAAAAGAGTAATCTTTCAT
CAACCGTAAAGAGTTACGAAATGAACAATCTCTTCATGTCCGGGCTTTCTTGTTATACTTGTTCTGATATATATCTAGTG
TGCTTGCTTTTCCTTACTTTCTATATATATGTTCTTAAATTTTCTTAATATCCATTATGTTCTCGCTTTAATTTTTCTTG
ATTCCATTGCTCTTGTTCATTACCACGTACGACGTGGTGTCAGTACTTGTTCATTCTGCAAAGTGCAAACTATAGCTCGG
TGTTCTCACAGGAATATCAAATTAATACATGACTTAACGTGAAAGTAAAGTTAAAAGAGAAAATATGGAAAAATAACTCA
AGAACTGAGTAGATGAAAAATATAAAGTGAACAATTGACATAGGAAATTTTAAGAAAACCAACTAGTTTTTATTTATTTA
GGAAAAAAACTTGGGTTCACCCCTAGATGTGAACCCTTAGAGCAACTCCAATGATTTAGAACCAATTGGTTCTTAATTTT
GAATCTTAACCTTATTTTAAAATAAAAAGTTGTTTTTACTAAGTTAAGAAAAGTTAGGAAGAAGCTTAACTAGTTTTTTT
CCAATGGTTAAGAACTATTGGATTCTTAAAAAACAACAATTCAAACTATTCCAAAACAATGTCTATCCACTCAAAACACA
ACACATATACTCTTCTTAGTTTTAAGAAAACATCTTAATTAAGATGTTTATCTTAGCTAAGGTTTGTTGGTTTCATTAAA
TTTAATCACTTTTATAGCTAAAGATTAACTAAGATACAAGGTTGGGGTTGCTCTTATATTCACCTCTTTTATTTTAGCCA
ATTAAAATGTGATACCTAATAATAATAAAGAATTTAATTTAATTATAAAATCTAATTTGCCACTAAAACGAAATTATGTA
TCGGTTTGAGTTTATTAGAAAACAAGGTTAAATATCGGTTTGGGTTTAGAAAGTACGATTAGGGTTTAGATTTTATAATT
AAACGAGGTTAAATGTCGGTTTGGGTTTACAAAATACAATTAGGGTTTAGTTTTTTTACGACTAAATGAGTTTAAATGGT
GGTTTGGGTTTACAAAAGAGAATTAGGGTTTAGATTTTGTAATTAAACGAGATTATATATCGGTTTGGATTTATAATTAT
AGTTTTAATTTATTATGTAATTTAATTAGGATTTGATATGGTATATTTTTATTGATTAATGCAAAATGAGGTGAATAAAG
GGGTTCACCCCTAGTCTTGTTCTTAATTTAGAGCTAGATATAATGTGGCCAAGGACATCTAAGTTTCCTTGAACCGGCAA
GATTATGATGTATTAATTACAGCATCAACAAGATTATTTAGTATAGATAATAATATTTGGATGCTGGGGAATGCTCCTTG
TAACTAGATGATGGTGAACGCGAAGTCGTGGTCGTCCCAATCATCATTAAATATCTCCCTGTACCTCTCAAAGAACAACA
CTTCCTTGGTGCGTTTCACAACCAATGCTGTCGTAATTCTTGTTCCATAGTGTTCGTATCCAATCTGAAATTTAAAATGT
TAAAAAGGAAGAAGAGAGGTTACAATAATATAATGCAGGTAACGATCATAAAAAAAAAAGGTGGCTCAATTATAATGTTT
TGAGTTTCTTACCTTCATGTCGACGAAAAAAATAGAGCTCAGTAGCACGCTTTCGTAAGCTTTGACTGGATCATACATAA
TCTCAGCAATGTCCCTTATTGGTGGTAGTCGTTCTCTGTTAATCATCTCACAAAAAGAGTGTCTCATACGTAAGTCCTGC
ATGAGACCAAAAAAGAAGGGTTTGCTTTTATTAAGCTATACATTTCTATATGAAAAGATTTGCAAATAGGGAAAAACTCT
GTTACAAGATTCTTGTACTAAATTAATTACCCTGTATCCAACGTCGGAATCGAGTCCAGCTGAAGATAGTGTGTGAACAC
CAGGACCAACAGGCTCTGTATAGACAATGCCATAGTCAGAGAAACGCGGTTTGGAGATATAAAGCATTGAGTTTGAAGCT
ATGTCGGCCACAATTAGATGAAAGGCGGCTGTGTTCTTGTTACGTATGTAATCTGCAGCCGATGACTTTGCAAAGTCCTC
TGGACTCTCGTTGCTCTGTAATCAACGCAATCCCGTGAGAATCCAGATAATTTTGAACGAAAAATCAACGAAAGAAAAAA
GTATTAATCAAACCTCTAAGAACTCAAGAGTACGACTCTCGGCGCCGTTGAATCTGTCTCTGTTAATAGTCCCTGCCTCC
ACAAGAAAAGCGACTCGGCCTCGAGTAGAAATACCTAACCACGTCCCATCGGTCTCTGGGCAACGACCACTTAATATCTG
GTCAGTTTCAGTTTTAACCCATTCCGCCTTTCTTATTGACCTATCAATCGCCGATACAGAAAAAGGTTCATCAACAATGT
CTGATGCACAAATTATAACCTAAAACGTCGAAAGAATTTTAAACTTGCCTTAATTGCCAGTTCTCTCTGTTCTGCAGCAG
CGTCAGTGTGTTTTCTCCCTCTCCCCATTGGAATGCTACGATCCCCATTTTGTTTTTGAAAGAATATAAATAGTTTTGTT
ACTCTTTGAATCTCTTGCTCTCTGTTGTGCTTGTTGTGAC
>AT1G20760.1 | chr1:7214774-7217773 FORWARD LENGTH=3000
CCTCGGTTACTATCGTTCCCTTTTATAATCCTTTTTCCTCGCTTGATGAACTTGTGCTTGTTTCATAATTATAATTTTTT
CACCAAATTCTGGTTTTGGATGAGACACTAGCGTTAGTCTATTTGTAATTTGTAAAGTTTGTCTCTGTATTGGTTTCCTA
CTGTATCTCTGTTATGTTATGAATTCATTTGCTTTATATGAAAGAAATATTTGAGGATTTCGTCGTGGATAAGAGATTAA
AGGACAATGAAATGATTTTATTTTTCTCCATTTTTACTGTTTCTCTTCTCCAAAATGTTTTATTATTTTGATATATCCTT
AGCTCGAGGTCTTGTAAGAACTTCTGGTAACATTTAACCAAATCAAAACAGATACACTTGAAGGTGGTAGCTACAAAATT
GAAAATCGAGCTAATGCATTGGTACATTCTAACCCTCTGACTCGAAGAAGATATGATTTTCGCAGCATCAAACTGCTATG
ATCAATGTAACATCAGTCTTTGAGGTTGGCTCCATTCTGTTTCCGTTGAATCCACTGAGCACATTTCAGGATCAGTTGTT
ACCAAGGAACTTCACTTCTCTGTGATCCGCTCAAAGGCAGATATCATCGATGCACGCATGTTGGCTATTTCCACCAGAGT
TTCAAGAGCTGTCCAAAGACGAGAGAAAAAAGAGTTTCAGTTGTAAACTGGAATCTTCCTTTGAGTATACTTGTGGTGAT
GAGGATGTTACCTGTTTCAAATGATTGTTGAGCGCCACGCAGCTTAGGAGAGACTAGACCTCCAAATACTGACAGAGATT
TTGCCCGTTCTTTCTTTATCTGGAGCTCAACACATTCGAATTAGTAAAACCATCGTCCTACATTTTGAAAACAAGTAGAG
TTTCTGCAGACGGTTAAATGATTGCTCACCTCTTCATCAGCTGCTAAAACGGTTTCATCCTTGGCTGATGGTTTCTCTTC
TATCGAATTACATAAAGCAAGAGATGATGAAACACCGACAAACAAAGGGCAGAGAATAACCAACAGATGAGTCTTTTTTT
ACCAGAAACTCCTCGATGTCGTAGCTGTGGGCTGAGAGGTGAGCCTATCTCCGAATCTGTATCAGTAGAGAAGTCTTTGC
CTTTCCTGCTACCGCCCTTGGAAGCCCACTTGGACAAAGCAAAATGAGGTACTGATCCCAAAGATTCAACTACAAGAGTC
CATAGACATACACTGTATATAAGTTGCTTCCCCGCAAAAAAAACATAAATTCATAGCATATAAACGTAAACCATTGAACT
ATCAAACGCCCAAAGCATAAGCCAAACTTACCATCTTGGTCAGTCACTTGCAATGTTGAAGAAGCGGGATGATACTTAAG
ATCTAAGAGAGTGCTGTTGATGCGTAAAGTTCCCATAGAATGTCGAGCACTAGCTAGATCAAACCATCCCTGCAAAAATA
ACACATTTCAGTTCCATACCAAATAAGTTAATTAAGGCAGCAGACTCTCACTCTCATCATATCAGTGATATGAATCCACA
AAAAAGTTTCTCCTCATGGCTACTATAGCTAGATAATCAACGAAAACGTTTCCCACGCAATCCTTTTTAATCCCAGATTC
AATTCAATTCAACACAGAATATCTCAAGTCATCTATACATCAGAACATAAGAATCATTCCCATAAGATCCCATTTTAGCT
CAATACACCAAATATCATTCCAATTACCTCTCGAAGCTTAGAATTCACAGAATCCATAAGCGTTAAATATCCATCCAACG
AATCTAGAAACTGCAAAACATTCTCATCTCCTCCCCCTTTTCCCAGCTCAGTTTTCACTTCTGATTCTTTATTCACATCC
ACTGATTCATCTCCTTCCTCGTAAATCTCCGCCATCGAAATTTAGCTCCAACACACGCGAATCAACAAATCGAAGCTTAC
ACGAGGAAGACAACGTAAAGCGATCGAAACAGAGACAGATCAATTTCTCGAGTAAACGAGGCTATTTTCGTAATATTTCA
ATTAGTAAAGGCCCAATAGCCCAAGTAGAAGACAACGTAAAGCGATCGAAACAAAGACGGATCAAACGAGGCTATTTTCG
TAATATCCAATTAATAAAGGCCCATTAATACCAATAGCCCAAGTCGAAAGATTACCTCTTTCGGGTCAAACCGGTTATGT
TTATGGGTGGGTGGGTAGAGCAAGTCGAGTGTGTGTGAACACAGCGCCAGGCTGTTTGTCTCAGTTTGTCAAGTTGGCGT
TTGGTGGCTCCACGTCTCTCTCTATCTCTCTCTCTCACATGACTTTTCGATTTTAGTCAACCTTTCGTGCTTTTCTCTTA
AAAATTCGATTTTTTCTTCAACCCATCTTCTTCTCTGTTATTTCCTCTCGCTTTTACCTGTCTCTCTCGTTCTCGCACGG
GGATAGAATCAACTCTGCTCGAGATTTTAGTAGGAGGCAAGCTCGATTGCTTGCAATTAGATCCATGGATGAAGAAGAAC
TCACACTTTCTCGCGCGTTTTTAGCTCAAGGAGATTTTTGAAGAAGTGGTCGTTTTCGAATTGTCAACTTCAGAAGAAGA
ATCAACTTTGGTTTTTTCTTTTCCCTTCTCTGTATAGCTTTGAGGAGGCGCTTCTTCAACTGGAACAGGCTGGTGTGCTT
TTTTTTTTATCTCTTTTGGTATTTTTGAAATGCTTCATGAGACGTTGTTTCTCTTCTTTATCTTTTTGACGAATATTGCT
AAATTTGGTAATCTTGCTATATAAGGGTTCATGGGAGTGATGATTTTGGGACACTGTTACTTTTCGTATTTTAGGTTATA
GTTATGATTGAAAGTTTGAATTTTGTTTCCTTGGCTGTGAAAGAATCCGGGAACCAAACTGTGGTACTATCCCTTTTTGT
GTTTCCAAAACTTTCTCATTCATTTACTATCAAATTTCGACACTTTCTTACCAGACTCTCTTGCATTGATGTATCCAAGT
GGGTTTTCATCTAGGATCCTATGTTTCATAACAATGAGGT
>AT1G20770.1 | chr1:7212345-7215344 REVERSE LENGTH=3000
AGTTCCTTGGTAACAACTGATCCTGAAATGTGCTCAGTGGATTCAACGGAAACAGAATGGAGCCAACCTCAAAGACTGAT
GTTACATTGATCATAGCAGTTTGATGCTGCGAAAATCATATCTTCTTCGAGTCAGAGGGTTAGAATGTACCAATGCATTA
GCTCGATTTTCAATTTTGTAGCTACCACCTTCAAGTGTATCTGTTTTGATTTGGTTAAATGTTACCAGAAGTTCTTACAA
GACCTCGAGCTAAGGATATATCAAAATAATAAAACATTTTGGAGAAGAGAAACAGTAAAAATGGAGAAAAATAAAATCAT
TTCATTGTCCTTTAATCTCTTATCCACGACGAAATCCTCAAATATTTCTTTCATATAAAGCAAATGAATTCATAACATAA
CAGAGATACAGTAGGAAACCAATACAGAGACAAACTTTACAAATTACAAATAGACTAACGCTAGTGTCTCATCCAAAACC
AGAATTTGGTGAAAAAATTATAATTATGAAACAAGCACAAGTTCATCAAGCGAGGAAAAAGGATTATAAAAGGGAACGAT
AGTAACCGAGGCTAGAAGGAGTTCCAGTTATCTGACCTTTTCGTAGGGCTTTCATCCGAAGAGACTTTAAAGGGACCTGT
GGAACCAAACGGGTCTGCATCATCAAACGAGTATCCATGGCTACCACTGAAATCCTTTGTACTATTCATAGAGTCGAATC
TTGATAGCGAGGGACCACCAAAGTCTTTGCTACTGTTGATGGAATCAAACCTCGAAAATTTCTCAGCTCCAGTGACGTCT
CTGGAACTGTTAATTGAATCGAACCTAGAGAAGGCAGCTCCACCAAAGTCTTTGGAGCTGTTGATGGAATCAAACCGAGA
CAGTCTCTCGGGCTGCGAAGAAAACCCGGCGCCTGCTTCACTGGTGTTGAAGGAGTCGAACCTGGAGAAGCTATCAAAGT
TATTATCTCTAGCTGATGCATCGCTGAACCGAGGTGGAGAGTTCCCGAATCTTGAGAGTGGAGTGCTGGGGACTGAATCA
TCAAATGCAAATTGGCTCTTTCTCTGGGCGCCAAAGCTTCTTGAACTTGGAGAATCTGCTCTTGCTGTGTTTCCACCAAA
ATCGTCACCTGATCCAAAGTAATCTCCATCCTGCCAATGTTGATATTGAAAATGCTAAGCTTGGTTAAGACTCTGAATAG
ATAACTAAATGATTCAGCATACAGAAGGTAAATGTAACATCGCAAATCTGAAAAGCATGAACTTAATACGGATTTTCAAA
ATCTTGTAGAAATTAAAAGATCAGTTCAATGTCTATTCGTCACAACTGAAAGATTTGATTTAGTATTTTGATAGATGGAT
TGATGTGTTAAAGCGAGAGACACTATGTTTCTTTACTAACCTGGCTTTTTGATGCATCAAATCCCCAGACTGAATCCACA
TCATCGTTAGTGTCAAATGCACTTGCCCAATTCGAGTCATCAAAGAATTCAGAATTCTTTCCCTGAGAATAATCTGGAGA
TGGGACCTCAGTAGCATTCCTAGAGACAGGACTGTCTCTAGGACTTCTATCTTCACTGTGAGTTGTCCCATATTCACTCT
CATGGTGGCGGTCTGAGGTTTCTGAAAAAGGGCCATAGTTGTCCTCTACATGGGTCGGCGAATCAGGTGGCCCACTACCA
TCATCCACCGTACCATTTTCCTTCTCACCAGACGAGTTTTGCTCTTTTGATTTGTCAAAAGTGATCTCATTGCCAAAACC
TAACAGTGGGAACATTATCAGTCAATGTCCTTGTTATGTGCTTAACTATATATATCTAAGTGTATTAGTAAGAGAAAGAT
AGGAAAAAACATTGTACCTTCATCTTCAAACTTATCCCATTCCTCATCCCAAAGAGCTGCACCTTCTTGAATTCCAGGTT
GCCAGCCTGTAAGTCACAACATAGCAAATTCCACATAAGTTGTTTGTTTACAAAATACATGTTATTTGCAATCATCTACA
ACGAAAGCAAGAAGTCACAAGGCAACGGAATCATATACCAGCTGGAAGGTCTACAAGGGCCTTCGAGTTAACCTCCAACC
CGTGTTTCTTGCATCGTTCAGTTAAAGCCTTCATCAATTCCTCAAGATCTGATTGTATTCTGTCAGCCCGGACCTAAATG
TGCCCAGTACAGCATCAAATCAGGCATGTACAGCAGATACTCGACAGTTAAGGCATCTCGTAAGCATATAGAATAGCATG
TACCTGAAGGAGACCATCAGCACTACCACCTTGCTCCATGTTCACAATTGCTTGACTCAACTCCATCTTCCGCCCCTGGA
TGGGTTAGCAAAGCAAAAGTTCAATAAGTAACAAATTTCCGTAAGATGTGTTACAAAATTATTCAAAGCCCCTTCACCAG
CAAAGGTGAAAGAAGGGAGCATTGGGCCATAGAATAAGAGGAGAGGACAAGACGCACAACATGATCCAGAGAAAAAGAAA
AAGAAAAAAACAATGATGAAGTTTAGATAAGCCTAGTAAGGGAAAATGCACATAGAAGAACTGGAGAAAAAAAAATATAC
GGCTGGAGTGTACATAGGTGTTGCCACTTGAATTAGTCATACCTCAATCTCACGGAACCTGGCCTCTTCAATAGTTAATT
TTGACCCTATTTCTGCAACTTGCTTATACTTCTCCTCATACTTCTTTGCCAATGTTTCAGCCTGCAGCAGAAATTGTTCT
GGATAAGACAGAATTGCTTCTAAGGAAATGAGAAAAGTGATTTTCTATGTGAAAAGCACCTCACGCTTGTCAGCAGAAGC
CCTTTCGGAGATCTCATTTAATCTATTGTCACACCTGCTTTTGTACAAGACCTGAGAGAAAGATGAATGAAAAAGTGGGA
TGGTGAGAATTGGATCTCAGCACAAGAACCTTACTCTCTGACACACAGATTGTAAATATAATCTAAATAAGATAATAGAT
CAAGCTGAAGAACTAGATCTAAATAGCAAAGCCTCAAACA
>AT1G20770.2 | chr1:7212733-7215732 REVERSE LENGTH=3000
AAGAGAAACCATCAGCCAAGGATGAAACCGTTTTAGCAGCTGATGAAGAGGTGAGCAATCATTTAACCGTCTGCAGAAAC
TCTACTTGTTTTCAAAATGTAGGACGATGGTTTTACTAATTCGAATGTGTTGAGCTCCAGATAAAGAAAGAACGGGCAAA
ATCTCTGTCAGTATTTGGAGGTCTAGTCTCTCCTAAGCTGCGTGGCGCTCAACAATCATTTGAAACAGGTAACATCCTCA
TCACCACAAGTATACTCAAAGGAAGATTCCAGTTTACAACTGAAACTCTTTTTTCTCTCGTCTTTGGACAGCTCTTGAAA
CTCTGGTGGAAATAGCCAACATGCGTGCATCGATGATATCTGCCTTTGAGCGGATCACAGAGAAGTGAAGTTCCTTGGTA
ACAACTGATCCTGAAATGTGCTCAGTGGATTCAACGGAAACAGAATGGAGCCAACCTCAAAGACTGATGTTACATTGATC
ATAGCAGTTTGATGCTGCGAAAATCATATCTTCTTCGAGTCAGAGGGTTAGAATGTACCAATGCATTAGCTCGATTTTCA
ATTTTGTAGCTACCACCTTCAAGTGTATCTGTTTTGATTTGGTTAAATGTTACCAGAAGTTCTTACAAGACCTCGAGCTA
AGGATATATCAAAATAATAAAACATTTTGGAGAAGAGAAACAGTAAAAATGGAGAAAAATAAAATCATTTCATTGTCCTT
TAATCTCTTATCCACGACGAAATCCTCAAATATTTCTTTCATATAAAGCAAATGAATTCATAACATAACAGAGATACAGT
AGGAAACCAATACAGAGACAAACTTTACAAATTACAAATAGACTAACGCTAGTGTCTCATCCAAAACCAGAATTTGGTGA
AAAAATTATAATTATGAAACAAGCACAAGTTCATCAAGCGAGGAAAAAGGATTATAAAAGGGAACGATAGTAACCGAGGC
TAGAAGGAGTTCCAGTTATCTGACCTTTTCGTAGGGCTTTCATCCGAAGAGACTTTAAAGGGACCTGTGGAACCAAACGG
GTCTGCATCATCAAACGAGTATCCATGGCTACCACTGAAATCCTTTGTACTATTCATAGAGTCGAATCTTGATAGCGAGG
GACCACCAAAGTCTTTGCTACTGTTGATGGAATCAAACCTCGAAAATTTCTCAGCTCCAGTGACGTCTCTGGAACTGTTA
ATTGAATCGAACCTAGAGAAGGCAGCTCCACCAAAGTCTTTGGAGCTGTTGATGGAATCAAACCGAGACAGTCTCTCGGG
CTGCGAAGAAAACCCGGCGCCTGCTTCACTGGTGTTGAAGGAGTCGAACCTGGAGAAGCTATCAAAGTTATTATCTCTAG
CTGATGCATCGCTGAACCGAGGTGGAGAGTTCCCGAATCTTGAGAGTGGAGTGCTGGGGACTGAATCATCAAATGCAAAT
TGGCTCTTTCTCTGGGCGCCAAAGCTTCTTGAACTTGGAGAATCTGCTCTTGCTGTGTTTCCACCAAAATCGTCACCTGA
TCCAAAGTAATCTCCATCCTGCCAATGTTGATATTGAAAATGCTAAGCTTGGTTAAGACTCTGAATAGATAACTAAATGA
TTCAGCATACAGAAGGTAAATGTAACATCGCAAATCTGAAAAGCATGAACTTAATACGGATTTTCAAAATCTTGTAGAAA
TTAAAAGATCAGTTCAATGTCTATTCGTCACAACTGAAAGATTTGATTTAGTATTTTGATAGATGGATTGATGTGTTAAA
GCGAGAGACACTATGTTTCTTTACTAACCTGGCTTTTTGATGCATCAAATCCCCAGACTGAATCCACATCATCGTTAGTG
TCAAATGCACTTGCCCAATTCGAGTCATCAAAGAATTCAGAATTCTTTCCCTGAGAATAATCTGGAGATGGGACCTCAGT
AGCATTCCTAGAGACAGGACTGTCTCTAGGACTTCTATCTTCACTGTGAGTTGTCCCATATTCACTCTCATGGTGGCGGT
CTGAGGTTTCTGAAAAAGGGCCATAGTTGTCCTCTACATGGGTCGGCGAATCAGGTGGCCCACTACCATCATCCACCGTA
CCATTTTCCTTCTCACCAGACGAGTTTTGCTCTTTTGATTTGTCAAAAGTGATCTCATTGCCAAAACCTAACAGTGGGAA
CATTATCAGTCAATGTCCTTGTTATGTGCTTAACTATATATATCTAAGTGTATTAGTAAGAGAAAGATAGGAAAAAACAT
TGTACCTTCATCTTCAAACTTATCCCATTCCTCATCCCAAAGAGCTGCACCTTCTTGAATTCCAGGTTGCCAGCCTGTAA
GTCACAACATAGCAAATTCCACATAAGTTGTTTGTTTACAAAATACATGTTATTTGCAATCATCTACAACGAAAGCAAGA
AGTCACAAGGCAACGGAATCATATACCAGCTGGAAGGTCTACAAGGGCCTTCGAGTTAACCTCCAACCCGTGTTTCTTGC
ATCGTTCAGTTAAAGCCTTCATCAATTCCTCAAGATCTGATTGTATTCTGTCAGCCCGGACCTAAATGTGCCCAGTACAG
CATCAAATCAGGCATGTACAGCAGATACTCGACAGTTAAGGCATCTCGTAAGCATATAGAATAGCATGTACCTGAAGGAG
ACCATCAGCACTACCACCTTGCTCCATGTTCACAATTGCTTGACTCAACTCCATCTTCCGCCCCTGGATGGGTTAGCAAA
GCAAAAGTTCAATAAGTAACAAATTTCCGTAAGATGTGTTACAAAATTATTCAAAGCCCCTTCACCAGCAAAGGTGAAAG
AAGGGAGCATTGGGCCATAGAATAAGAGGAGAGGACAAGACGCACAACATGATCCAGAGAAAAAGAAAAAGAAAAAAACA
ATGATGAAGTTTAGATAAGCCTAGTAAGGGAAAATGCACATAGAAGAACTGGAGAAAAAAAAATATACGGCTGGAGTGTA
CATAGGTGTTGCCACTTGAATTAGTCATACCTCAATCTCA
>AT1G20780.3 | chr1:7220610-7223609 FORWARD LENGTH=3000
GGAAAATCTCTTTGAAACTGTCCAGTGAGTTATAGTGATTTTAAAACTGTGGTTTTTGTTTTGATGGGATTACTTGTTAA
TAGGCATCCAGTTTTTTTCTGGGTATATATTGTAAATTCCGATTCTTATTTGTTTATAAATCCTACGTTGGAAATCGAAA
TCATTTGATTGGCCTCAGATTAAAAAGGCTTATGTGTGTTGCGGAGGGAGTTGTGCTTACTTTTGCATCAAATATATATT
GAGTTCATAGATTAAACCAATTTGTAAAACGTTTTAAGCTTCACACAAACTGATTTGAGATTTGGGAAGAACAAAAACAA
CTCTTTCTTCGCACCCTTTAAATAAACTAATTTAGTTAATAAAAGACAAAGTACGATTAACCAGACCCATAATAGCCATT
ACAGATGAGATGACTTCAGATCTGGTAACGGTCTCGGTCTCGGTCTTGGTCATGGGCATAGGCATAGGCATAGGCATAGG
CATAGGCATAGCCATGGCGATGGGCATAGGCATAGGCATGGCCATGGGCATAGGCATGTGCATGTGCATGTGCATGTGCA
TGGGCATAGGCATGGGCATGGGCATGGGCATAGGCATGGGCATGAGCACATGTACATGTTCTTGATCCAGTAATCCAATC
ACAGAAGACCACGACGGCTTAAACAGAAAAAAGTCTCGATCAGCATCGCACCACGTTGGAATCGAACCCAAAACTCTCCA
CTTGTTAGCTCTCAAGTCGTATCTGTGAATCACTGAGCCAACCAGACTCATCATCCTCACCAGTAAACACTTGCCGTCGT
ACGCCTGCACGTTCCAGTACAACAACGGTAAACTTTGGTGCACCACCTCGTTCTTGATCCACCTCACGAGGATCCATTGA
CCATCAGTCTCGAGGGCATAAACGGAAATCACTGCATCAGTAGCCGATATCAATGTCAGGCGGTTATCGCCGGTACAGAG
CAAGAGCTTCCCCGGTTTCCGGTTAAATTGGCTTTGAATCAGTCGTGCTTTCTCTGTTTCGGGATTGAACGCTACGATGC
TCCCGTCTTTTCTCAGCCAGTGAAGATCTCCGTTCACGTAAACAGGTTTCGAATTCTTACCCTTTTTGAGATTACTTGCG
CGGCAAGTAATGGTGGTTTTCGATAAGCTCCATGATTCTCCGGTGTTGATCCTGAATTGATACGTCGTTTCGTATGGATT
TGAAACCTCTAGCTGCTCGGATATGAAAACGATTTTGAATCTCTGAGTGGCTCGATCGATCTGATCAACCGCGAACCCAA
TCCACGTTTCGTTTCCCCATATAGAGTAATGCAGGAACCGGAACTTCTTTGTGAGAGGATTAGCGACGCAGAGGATACCA
TTAATGGATAATAGGACAAGGCCGGAACAAGAACCGAGAATATTACACAAGTTCTTCAAGGGTGTCATGTTTTTGAATAA
CCTAGAAATGGCATAAGGGTAGAAACAGAGGAATTTAGAGCCAACTTTGGAGATATGAAGCAAACTGGACCCGATCCGAG
AAAAGTATTCGAATTTAAAATTTGGGTCGTCGGATATATGCGTGTTGATAGATTTATTTGTGCATCGCATCTTCCCCAGA
GATTTGGGATCTAAGTTGAAGAGAATCTCATCGAGGAGATGCAAAGGTAATCTCTTCATGCTGATCTCAGTGAGGATTTA
GGGTTTATGTTTTTATTTTTGTTCCTTTGGATCTGCGTTGAGGTTTATGTTAAGCGATCTATTTGACCAGATTTTTCGTT
TAACATCTCCAGATTTTTAGTTACTCCCAAATTATCCCCATTATTAGAAAAATTAATTGACTTCTTTTTCGTTTATTTTC
TTTGGGAGATAAGGTTAATCAGTTTAAAATACAGGTCAAGGATAAAAGATTTATTTCACAATATAATTTGGTTCATGGGT
AATACATACAGAGCAAAATTCATACCATTGCTCCACACTAAACAACACAAAAACCAAAGTTAAAAACTTTCAACAAAATC
TCTAATCAATCCAAAATTACACAACTTCAGATACCTAATAATCTAAAACCAATACACAGAAATCTCAATTTAACAACAAA
ATTGCAAACCCAATTCTTCAAATCTCATCAAACACCAAATCGTTTAACGCGATCTACAAAATCGATTAAAGCCAAAACGA
TATTCTAATACAGAAATCTAACATGTGCATTGACAGTGATCGCAGTATGGTTCCGATGAATTAATCACATTTTCCTCAAC
AATGTAGCAGAATCAGAGAACTCTTTGTCCCATGGCTAAAAAGAGTACACCACAGTCCACACAGGCATACGACGGATATC
ATAATCTTTGAACATCAATAGACTTCTTGACCTTACGTGCAAGGTCTTGGCTGATCAGATGAGAGGCAAAACTCCAGAGC
AGATGTGTGAGCACTTCAACATCAAGAACGATTACACACCTGAGGAAGAGGCGGAAGTTCGCAATGAAAACAAGTGGGTG
TTCGAGTGATTGGATTGGAGTGGATCGGTGTTTAGGACAACTTAATCTCTTGTCTATGCAAACTTCATGGAAGTGGTATT
TACATGACAATTCTCTCAGCTCTGTTTCATCTTCATAGTCACATAGACAAATACACCATTTCTAAAACAGAGAAAGATTC
ATTTATTTTTTTAGAGTGTATGTCAAGTAACTTGTAACTCATTTTTCAAAATTTAAAGTTTTTAGATCCTTACGTTTTAG
AACCCACCATTGGACAGCCTAAAAATTAAAAACATTCAAAGTGTCTAAATTTTGAATTTTTTATTATTAAAATTATAAAA
TTATGTTTAGATTTCAATTTGGGATCCAACCATTAGTCCATAACAACATTTCTAATTAATATTTGTTTGGTCAACAACAT
GCAATATACGCAATATGTTCAGTCACTTAACTAACTTGTAAACCACAAAGCCAAACTCAGTAATATTTTTGACCCAAGAG
ACAAAACAAACAACAGAAACTCTACATATACAGTTTTGTT
>AT1G20780.1 | chr1:7220610-7223609 FORWARD LENGTH=3000
GGAAAATCTCTTTGAAACTGTCCAGTGAGTTATAGTGATTTTAAAACTGTGGTTTTTGTTTTGATGGGATTACTTGTTAA
TAGGCATCCAGTTTTTTTCTGGGTATATATTGTAAATTCCGATTCTTATTTGTTTATAAATCCTACGTTGGAAATCGAAA
TCATTTGATTGGCCTCAGATTAAAAAGGCTTATGTGTGTTGCGGAGGGAGTTGTGCTTACTTTTGCATCAAATATATATT
GAGTTCATAGATTAAACCAATTTGTAAAACGTTTTAAGCTTCACACAAACTGATTTGAGATTTGGGAAGAACAAAAACAA
CTCTTTCTTCGCACCCTTTAAATAAACTAATTTAGTTAATAAAAGACAAAGTACGATTAACCAGACCCATAATAGCCATT
ACAGATGAGATGACTTCAGATCTGGTAACGGTCTCGGTCTCGGTCTTGGTCATGGGCATAGGCATAGGCATAGGCATAGG
CATAGGCATAGCCATGGCGATGGGCATAGGCATAGGCATGGCCATGGGCATAGGCATGTGCATGTGCATGTGCATGTGCA
TGGGCATAGGCATGGGCATGGGCATGGGCATAGGCATGGGCATGAGCACATGTACATGTTCTTGATCCAGTAATCCAATC
ACAGAAGACCACGACGGCTTAAACAGAAAAAAGTCTCGATCAGCATCGCACCACGTTGGAATCGAACCCAAAACTCTCCA
CTTGTTAGCTCTCAAGTCGTATCTGTGAATCACTGAGCCAACCAGACTCATCATCCTCACCAGTAAACACTTGCCGTCGT
ACGCCTGCACGTTCCAGTACAACAACGGTAAACTTTGGTGCACCACCTCGTTCTTGATCCACCTCACGAGGATCCATTGA
CCATCAGTCTCGAGGGCATAAACGGAAATCACTGCATCAGTAGCCGATATCAATGTCAGGCGGTTATCGCCGGTACAGAG
CAAGAGCTTCCCCGGTTTCCGGTTAAATTGGCTTTGAATCAGTCGTGCTTTCTCTGTTTCGGGATTGAACGCTACGATGC
TCCCGTCTTTTCTCAGCCAGTGAAGATCTCCGTTCACGTAAACAGGTTTCGAATTCTTACCCTTTTTGAGATTACTTGCG
CGGCAAGTAATGGTGGTTTTCGATAAGCTCCATGATTCTCCGGTGTTGATCCTGAATTGATACGTCGTTTCGTATGGATT
TGAAACCTCTAGCTGCTCGGATATGAAAACGATTTTGAATCTCTGAGTGGCTCGATCGATCTGATCAACCGCGAACCCAA
TCCACGTTTCGTTTCCCCATATAGAGTAATGCAGGAACCGGAACTTCTTTGTGAGAGGATTAGCGACGCAGAGGATACCA
TTAATGGATAATAGGACAAGGCCGGAACAAGAACCGAGAATATTACACAAGTTCTTCAAGGGTGTCATGTTTTTGAATAA
CCTAGAAATGGCATAAGGGTAGAAACAGAGGAATTTAGAGCCAACTTTGGAGATATGAAGCAAACTGGACCCGATCCGAG
AAAAGTATTCGAATTTAAAATTTGGGTCGTCGGATATATGCGTGTTGATAGATTTATTTGTGCATCGCATCTTCCCCAGA
GATTTGGGATCTAAGTTGAAGAGAATCTCATCGAGGAGATGCAAAGGTAATCTCTTCATGCTGATCTCAGTGAGGATTTA
GGGTTTATGTTTTTATTTTTGTTCCTTTGGATCTGCGTTGAGGTTTATGTTAAGCGATCTATTTGACCAGATTTTTCGTT
TAACATCTCCAGATTTTTAGTTACTCCCAAATTATCCCCATTATTAGAAAAATTAATTGACTTCTTTTTCGTTTATTTTC
TTTGGGAGATAAGGTTAATCAGTTTAAAATACAGGTCAAGGATAAAAGATTTATTTCACAATATAATTTGGTTCATGGGT
AATACATACAGAGCAAAATTCATACCATTGCTCCACACTAAACAACACAAAAACCAAAGTTAAAAACTTTCAACAAAATC
TCTAATCAATCCAAAATTACACAACTTCAGATACCTAATAATCTAAAACCAATACACAGAAATCTCAATTTAACAACAAA
ATTGCAAACCCAATTCTTCAAATCTCATCAAACACCAAATCGTTTAACGCGATCTACAAAATCGATTAAAGCCAAAACGA
TATTCTAATACAGAAATCTAACATGTGCATTGACAGTGATCGCAGTATGGTTCCGATGAATTAATCACATTTTCCTCAAC
AATGTAGCAGAATCAGAGAACTCTTTGTCCCATGGCTAAAAAGAGTACACCACAGTCCACACAGGCATACGACGGATATC
ATAATCTTTGAACATCAATAGACTTCTTGACCTTACGTGCAAGGTCTTGGCTGATCAGATGAGAGGCAAAACTCCAGAGC
AGATGTGTGAGCACTTCAACATCAAGAACGATTACACACCTGAGGAAGAGGCGGAAGTTCGCAATGAAAACAAGTGGGTG
TTCGAGTGATTGGATTGGAGTGGATCGGTGTTTAGGACAACTTAATCTCTTGTCTATGCAAACTTCATGGAAGTGGTATT
TACATGACAATTCTCTCAGCTCTGTTTCATCTTCATAGTCACATAGACAAATACACCATTTCTAAAACAGAGAAAGATTC
ATTTATTTTTTTAGAGTGTATGTCAAGTAACTTGTAACTCATTTTTCAAAATTTAAAGTTTTTAGATCCTTACGTTTTAG
AACCCACCATTGGACAGCCTAAAAATTAAAAACATTCAAAGTGTCTAAATTTTGAATTTTTTATTATTAAAATTATAAAA
TTATGTTTAGATTTCAATTTGGGATCCAACCATTAGTCCATAACAACATTTCTAATTAATATTTGTTTGGTCAACAACAT
GCAATATACGCAATATGTTCAGTCACTTAACTAACTTGTAAACCACAAAGCCAAACTCAGTAATATTTTTGACCCAAGAG
ACAAAACAAACAACAGAAACTCTACATATACAGTTTTGTT
>AT1G20780.2 | chr1:7220610-7223609 FORWARD LENGTH=3000
GGAAAATCTCTTTGAAACTGTCCAGTGAGTTATAGTGATTTTAAAACTGTGGTTTTTGTTTTGATGGGATTACTTGTTAA
TAGGCATCCAGTTTTTTTCTGGGTATATATTGTAAATTCCGATTCTTATTTGTTTATAAATCCTACGTTGGAAATCGAAA
TCATTTGATTGGCCTCAGATTAAAAAGGCTTATGTGTGTTGCGGAGGGAGTTGTGCTTACTTTTGCATCAAATATATATT
GAGTTCATAGATTAAACCAATTTGTAAAACGTTTTAAGCTTCACACAAACTGATTTGAGATTTGGGAAGAACAAAAACAA
CTCTTTCTTCGCACCCTTTAAATAAACTAATTTAGTTAATAAAAGACAAAGTACGATTAACCAGACCCATAATAGCCATT
ACAGATGAGATGACTTCAGATCTGGTAACGGTCTCGGTCTCGGTCTTGGTCATGGGCATAGGCATAGGCATAGGCATAGG
CATAGGCATAGCCATGGCGATGGGCATAGGCATAGGCATGGCCATGGGCATAGGCATGTGCATGTGCATGTGCATGTGCA
TGGGCATAGGCATGGGCATGGGCATGGGCATAGGCATGGGCATGAGCACATGTACATGTTCTTGATCCAGTAATCCAATC
ACAGAAGACCACGACGGCTTAAACAGAAAAAAGTCTCGATCAGCATCGCACCACGTTGGAATCGAACCCAAAACTCTCCA
CTTGTTAGCTCTCAAGTCGTATCTGTGAATCACTGAGCCAACCAGACTCATCATCCTCACCAGTAAACACTTGCCGTCGT
ACGCCTGCACGTTCCAGTACAACAACGGTAAACTTTGGTGCACCACCTCGTTCTTGATCCACCTCACGAGGATCCATTGA
CCATCAGTCTCGAGGGCATAAACGGAAATCACTGCATCAGTAGCCGATATCAATGTCAGGCGGTTATCGCCGGTACAGAG
CAAGAGCTTCCCCGGTTTCCGGTTAAATTGGCTTTGAATCAGTCGTGCTTTCTCTGTTTCGGGATTGAACGCTACGATGC
TCCCGTCTTTTCTCAGCCAGTGAAGATCTCCGTTCACGTAAACAGGTTTCGAATTCTTACCCTTTTTGAGATTACTTGCG
CGGCAAGTAATGGTGGTTTTCGATAAGCTCCATGATTCTCCGGTGTTGATCCTGAATTGATACGTCGTTTCGTATGGATT
TGAAACCTCTAGCTGCTCGGATATGAAAACGATTTTGAATCTCTGAGTGGCTCGATCGATCTGATCAACCGCGAACCCAA
TCCACGTTTCGTTTCCCCATATAGAGTAATGCAGGAACCGGAACTTCTTTGTGAGAGGATTAGCGACGCAGAGGATACCA
TTAATGGATAATAGGACAAGGCCGGAACAAGAACCGAGAATATTACACAAGTTCTTCAAGGGTGTCATGTTTTTGAATAA
CCTAGAAATGGCATAAGGGTAGAAACAGAGGAATTTAGAGCCAACTTTGGAGATATGAAGCAAACTGGACCCGATCCGAG
AAAAGTATTCGAATTTAAAATTTGGGTCGTCGGATATATGCGTGTTGATAGATTTATTTGTGCATCGCATCTTCCCCAGA
GATTTGGGATCTAAGTTGAAGAGAATCTCATCGAGGAGATGCAAAGGTAATCTCTTCATGCTGATCTCAGTGAGGATTTA
GGGTTTATGTTTTTATTTTTGTTCCTTTGGATCTGCGTTGAGGTTTATGTTAAGCGATCTATTTGACCAGATTTTTCGTT
TAACATCTCCAGATTTTTAGTTACTCCCAAATTATCCCCATTATTAGAAAAATTAATTGACTTCTTTTTCGTTTATTTTC
TTTGGGAGATAAGGTTAATCAGTTTAAAATACAGGTCAAGGATAAAAGATTTATTTCACAATATAATTTGGTTCATGGGT
AATACATACAGAGCAAAATTCATACCATTGCTCCACACTAAACAACACAAAAACCAAAGTTAAAAACTTTCAACAAAATC
TCTAATCAATCCAAAATTACACAACTTCAGATACCTAATAATCTAAAACCAATACACAGAAATCTCAATTTAACAACAAA
ATTGCAAACCCAATTCTTCAAATCTCATCAAACACCAAATCGTTTAACGCGATCTACAAAATCGATTAAAGCCAAAACGA
TATTCTAATACAGAAATCTAACATGTGCATTGACAGTGATCGCAGTATGGTTCCGATGAATTAATCACATTTTCCTCAAC
AATGTAGCAGAATCAGAGAACTCTTTGTCCCATGGCTAAAAAGAGTACACCACAGTCCACACAGGCATACGACGGATATC
ATAATCTTTGAACATCAATAGACTTCTTGACCTTACGTGCAAGGTCTTGGCTGATCAGATGAGAGGCAAAACTCCAGAGC
AGATGTGTGAGCACTTCAACATCAAGAACGATTACACACCTGAGGAAGAGGCGGAAGTTCGCAATGAAAACAAGTGGGTG
TTCGAGTGATTGGATTGGAGTGGATCGGTGTTTAGGACAACTTAATCTCTTGTCTATGCAAACTTCATGGAAGTGGTATT
TACATGACAATTCTCTCAGCTCTGTTTCATCTTCATAGTCACATAGACAAATACACCATTTCTAAAACAGAGAAAGATTC
ATTTATTTTTTTAGAGTGTATGTCAAGTAACTTGTAACTCATTTTTCAAAATTTAAAGTTTTTAGATCCTTACGTTTTAG
AACCCACCATTGGACAGCCTAAAAATTAAAAACATTCAAAGTGTCTAAATTTTGAATTTTTTATTATTAAAATTATAAAA
TTATGTTTAGATTTCAATTTGGGATCCAACCATTAGTCCATAACAACATTTCTAATTAATATTTGTTTGGTCAACAACAT
GCAATATACGCAATATGTTCAGTCACTTAACTAACTTGTAAACCACAAAGCCAAACTCAGTAATATTTTTGACCCAAGAG
ACAAAACAAACAACAGAAACTCTACATATACAGTTTTGTT
>AT1G20790.1 | chr1:7217961-7220960 REVERSE LENGTH=3000
ATTAGTTTATTTAAAGGGTGCGAAGAAAGAGTTGTTTTTGTTCTTCCCAAATCTCAAATCAGTTTGTGTGAAGCTTAAAA
CGTTTTACAAATTGGTTTAATCTATGAACTCAATATATATTTGATGCAAAAGTAAGCACAACTCCCTCCGCAACACACAT
AAGCCTTTTTAATCTGAGGCCAATCAAATGATTTCGATTTCCAACGTAGGATTTATAAACAAATAAGAATCGGAATTTAC
AATATATACCCAGAAAAAAACTGGATGCCTATTAACAAGTAATCCCATCAAAACAAAAACCACAGTTTTAAAATCACTAT
AACTCACTGGACAGTTTCAAAGAGATTTTCCCTATGCGATGTTTGGGAATATACTTGAGAAGTTTGGGATCTTATCAATG
TGTTTCAACGCGTTCTCAGCGATCTGTCTCGTTCTAAAATCAGCGTTTTGGAAAGCGTCCACAAGTGCAGCGCTCAGGCT
CTGTTCCTCTGCCACCTCTCTTGCTATGTCTTCAATCCGCAAGATCCTTTCCACCATCCAAACCGCTCTCCTTGTCAGCC
TCTCTGTTCGGTTCTCCCTCAGAACGTTTAGTATATGCCGTATCCCATCCGCTTCATCGAGTATCTTGACCCCTTTCTCT
ACATCTAACCCGTCTTCTAGTAAGCTCGATAGAGCTGCAAGTGCGGCCTCAACCACTTTCACATTTTCATGGTCTAATAG
AGCCACTAATTTCTCCACAGCTCCTCCTTCGACAAGGCAAAATGTTTCTCTTAATGAACATATTCCCTGGTGGATCTTGC
ACAGCCCGTTTACAACGTGTGGTTTTCTCACACACGAAAAGATCGAGCCACAGTAGTTCACAGGAGGCGGATCAGGCATC
CGTGTCAGCTTTATAGACTCTAGTGAAAGATTCTCTAAAGCCATGGCGGACACCATCTGTATGTTATCTTGCCCGTTGGA
TTGGAGCAGATGAAGGAAGAGTGACGCAACATCGTGCTCACGGCAAAAGTTAATGGCCCGAGCCTCTTTGTTGAAAACAA
AAGTAATCCTAGCAAGTATACGCACAAGTCCTTCCAGAAAAGGATTCACAAACCTCATTCCCTTGATATCCCCTTGGCGG
ATTCCAAACACTTTGGATATGATTTTTTCAAAAGCACCAACTTCTAACATTTCCTGAGTAAGACCCAAATCCCTATCTGG
CAATTCAGCTAAGAGCCCAGCAGCAGCAGCCTGTTCTTCAGTGATTGGTGTCTTTTCTGAAATGATAGCAACAAGGCTTC
CGAGTTGTCCAGCAGTGCCACATAAGGCCTTAGCTAGTTCTTCACTCATGAATGGGGAAAGGTTATGAAGAAGCTTTATG
GAAGCCAACCGCAAATCATCATTCTCTCGGACCTCTATAAACTGAACCAAACTGATGATTGCACCGGAGGTTTTAATTGC
ATAAACAACTTTTGGAACTGTTTTTGGGCAACTGGTGAGTCCAACAAGAACCTCCAACAGCTTGCACTGGATCGCTGGAC
CTGTGTTGCTAATTAGATGGAGCAGATTCTCCACTCTGTTCTCTGAAACAAGAGTGGCTTTGTCAAAGTCATACCCGATG
TTCACTATGTTAGCAAGAATAGTGGCAGAGACTTCTTTCAACCGAATTGGAAGGTTGTTTGGCCCCACATAAAACAGATC
TTTGATAAGTGGGGGGAGAATTCCTTTGCTGATCAAGACCTTAGCACTCCCTTCGAACGATGAGATTTTGTTAAGAGCTT
TCAAGGCAGCTTCCCGTTGGGGCATGTCACCACTTCTCATAAGATCGACAAGAGAAGAACCCACAGTCTGAGCCACAAGA
ACCTTCACATCGTTATTTAAGGGAAGCTCCCCGAGAAAGGAAGCCATAGAGAGTTTTGTTTCAGGTGAACCTGCAGATTT
CACATGTGGTGTCATTATTCATACAAGAAATTTGCCATATAACAGAGGAAAATAATGAAAGATTTGACCATCTGGGTAGA
AGAAAATTGACTCTTCTTACAAGCGAACATGTAAAATTCCTAGAGCAAACAAATTCTAAGGCAGAATACCATAACACTGT
GATGCATCCGAACAACTGAAGGAAGAATTTTACCAACTGAAGGAAGATGATAACTTGTTTTATGCAAATGAAGTAGAGAG
CGTAATTGTTATATTAAAACCAAACAAAGAAAAGAAATTCTTTCACCTTCAAGGAGTTTGCCTAGAAGAGGCTGGAGTCT
ACCATATGAAGCCATCTGCCTAACAATTTCCTCTGACCTCTCCATATTTTCCAAGGTTCTATCAGCTTTCTCAACAATTG
AAACATTTTCTGAGTTGCTGCTTGTCAGACCAACCAATAATATTAGTGCTCCATGAATGGAACCAATCTTCTCGCACAAA
GCTTCTGATTTAGAGAGCTCAAACAGCAAGGAAACAGCTGCCTCCCTCCCCTTTGATGGCTCATGTGATAAGAACTTAAC
TAGTGTACGCACAGTGTCCCCTTCAGCTACTATCGCCTGCAAGATGCTGAAAATTTAATTAGCACCCGCTCAATTTCCCA
TTAAAATGCTACACTAAATATTCAGCAGAGATGAAAAGAAATCAGATTCAACCTTGCTCTCATCATCTCCTTCAACGACA
ACTTGCAGAGTTTGTAGAGCCTTATACCGCACTCTATGGCTAGTACTTTTTAACATGTCGATGATCATATGGATAAGCTG
AGAGTTGCGTACACCATGCCTATTTGATCGGATGGTCCTGCAAATCTGTCGCACATGCATCAAAGCTTGCAAAATATCTG
TCTCAGCATTCCCTAAAAACAGTGACTGACGAGCAATGTCAAGCTTGGCAGCATCATTCCTGGATCTCCACTCTTCGATA
GTGTTACGCAGAGCTATGCTGGCGCTTACATCAGTGCTAGTCAGCTCCTGAGATGTCAAAGGGCAAGAAGGAGGTCTCCC
ACTGTCCCGACACTCCTTGAACCATTTCTCAATGGCTTCA
>AT1G20795.1 | chr1:7223310-7226309 REVERSE LENGTH=3000
GAAAATCAACAAATTAAAGAAGAAGAAGAGTCAAGTTCGCGGGTGGAGTCGTTGGTAGAGAGCTTAGTGTTCTACGCAGT
TGACGACTCAGTATTCTCGGACCACTAGTGAAAGACTTCCAATCGCATGGTTTTCTAAATTTGGTCTTTGATAACATGTT
TCTTCTTCCTTGAGGTTTTATTTGTGAGAATCTTCAAAATCTCTTATAGCTTCATTGACTCCGAAAACATTACTGAAATC
ACCTATATTTTGTCCATGTCAATGTTCTGAATGTTATTTTTTCATGTTTTTGTTTTTTGTTGTAACCATGAGACCAATCT
GTATGTTTTTTTTTATTTTATTGTAGGTTTTTACATTTTCTGCGATTTTTTTTTTTGTATATTCTGAATACAAATAATTT
CTATCCCACCAGTCAATAAACCGAAATTATAGAATTCAAGTGCTATCACAATAGTCTATACCTTCATAAAATTGAATCTA
TATAGAATTTGCTGATATAATAGTTTTTGAGCCTATATATACTACAAATGTTCTTAAACAGTATCACAAGCACCAAATCA
CAAAGTAGTAATCACCTCAAAAGACGAAGCAAATCTCACATCTCGTCAACGACATTCTCTTCAGATTGGATCTCAAATAT
CTCTTGCGATGATGTGATGCACGAATCTATCAATCAACTCGCACATATCCGACGATCTGTGTTTTCAATCTGAACACTTG
TGTCGGGTCGTATCCAATTTGCTTTACATCGCTAGAGATGGCTGCAAATTGGTCTGTTACCTCCCTTTCTTCGGGTCAAC
GTCACCGAGAGCCTAAGAAACCCTAAAGTTGGAGTTTCAGGTTCTAGGCTCTTGCTCTGGCCTTGTCTTACTTTTTGGTC
AAGGTCTCTGCGTCGCAAATCACTTCACGAAGAAGTTTCGATTCTTGGATCACTTTAGGTCAAATCTTTTCCCAAAGGTA
ACTAAACGTGAAGTTGTTCATTAGGGGAAAAAGGTGTATATAGGTTTCGCAGTTAATCAGATTGATCCAACATCTCAAAA
ATTCAAGATTTTCTGCATAAACGATTGTGAAACTAATCGAAATCCAAATTAAACAATGTACCGATTTGAGATTAACGAAG
GAGATTCATGGAGATTGTCAAAAACCACAGTTACTTACTTACTTGCTGCTCAAGCAAATTCGACGACTAGCTAACCATAG
AATTGAAAATATTCAAATTTTATAGATATTTTGGAGGAGTTTACGTAGATTTAGATACAATTTTTTTTTTGGTATTTGGA
TATTTCGGATAAACTCGAATTTGAATCGGATCCTAATCTGAAATTTAAAAATATCCGAACCGAACATCAGAACGTCCAGA
GAAAATCACGAAAATATATGGAAAAGATAAAAGGAAGGAATATGAAGGAACGTACGAGATTTAGCTATCAAAGTCGGTCT
CGGAGATGAAATCTAAATCTATAAAAGAGCTTCGACAGTTGTGCTTGAGAACATCAGCATTGGTCCAGCGGACCAAGACA
GTATGCATATGTTAAGAAGACGATCTGAAAAAAGTAGGCCTCATTGACTGAATGCATTAGATTTGATATCGAAGGTAGAA
CTAAAGATATCGAAACGGTGCATACTTGTTAAAGAGTTGCATGAAATTCGTAACATTTAAATGTTAGACTTTGAATTTAT
CTCGATCACCCTTTTTGAGATGATGCTGTCAATCTTCTCTCTTTTGTTAAAATTTTGCAACGCTTGGCCACTAAGTAATT
CTATTAAGTGAAAGTAGATTTCCTTAATATCTTGAACTCGATTGTTAAGTGCACTATCTATTATTTTTTCGTGTTGAAGT
GGCACCTGTCTTCTTCGATGAGAATGTTAAAAGCATTCGAGTCATTGTATTTTCTTATTCTTCTAATGATTCTCGTTTTC
TTAGTCTATTAGTAGAGTATCTTGCTTAGTATCATTCTTTTCTTGGTTAGATTGTTGATGAAGGCTATCGGTGATTGGTT
GTTCTTAATGGAACCAAGGAATATGGATAATGCATGAATGAACTGATGGTTAGTGCGCGGGTTAGAAGGACTCGGATAGG
GAAGGATAATCTGGATGGATAGACAGAGAGGTATAGTATACTACTATACAATGTAGCCTATAAGCTAGTAAAAAAAGTTA
AATAGAAAAAGGAAGAATTATGTTTAAAAGGTTCCAGCTGCGTAATTGTTGAGGATTTAACTGAATCCAAGCTTGAAAAC
GACTAGGTAATGTTGTTTTTGGATTAAAATCAAACCTCGATAGAAGTAATAACCTAAAAGAGGAATTCAAGGATGATGCG
GCGTGAAGTCTATAGACATGTGTAACTTCATGTATTGATCGAATCTTGCGTGCGACTGGGCCGCCGAGTGAAGTGATAGG
GTCAGGAAAGTTTGCTCATAGATTGTGATGGACGGGCTAGTCGCACAAGTAGAAATCTGAAGAATTGCATCGGTTCCTGA
GAAGAACGATGGATAATTCCCATATGTTTAGAGAGAAATCAACGATTGGAAAAGTCATATGAGACGGAATTTGCAATTTG
AAACTCCGATTGAAAACATAGTACTCATGTGAATAAGTGGTTCTATGTATATTAAAAAAGCATAGTACGCAGTAACCATT
GTCATTTCTCTTTTTCCTTCGGACCATCTTAGTCAGTTTTGGATCACCACATTGTAATGTAACAAAACTGTATATGTAGA
GTTTCTGTTGTTTGTTTTGTCTCTTGGGTCAAAAATATTACTGAGTTTGGCTTTGTGGTTTACAAGTTAGTTAAGTGACT
GAACATATTGCGTATATTGCATGTTGTTGACCAAACAAATATTAATTAGAAATGTTGTTATGGACTAATGGTTGGATCCC
AAATTGAAATCTAAACATAATTTTATAATTTTAATAATAAAAAATTCAAAATTTAGACACTTTGAATGTTTTTAATTTTT
AGGCTGTCCAATGGTGGGTTCTAAAACGTAAGGATCTAAA
>AT1G20800.1 | chr1:7225718-7228717 REVERSE LENGTH=3000
TGTTTCATCTAGGGAAATCCTCAATCGCTTATCACTTCATGTTTTTTTTTTCTCCCATGTTTTCTATTCTTCTTTCTAGC
CATATGGGACAAATCTGTAATATTTTACTTCATTGTAGGTTTTTACATTTTTTGCAGTTTATAATTGTTAACATATTCCT
CAAAGAATTCCTACCTAAATGATATATACATGCATAACTCATTATATATCTAATCTATTTTTGAATTCCAATCATTTCTT
CATAATATATACATGTATCTCATCACTCATGTCACCCCTTCCGTGCGGTTAAGGTAATGACTTCGGGCATGATGTGACTG
GCAATGTGTACAAGGACCGATAACGAATTCACCTCCGTACGGATGACCGGTGATTACTAGCAATTCCGCCTTTATGCAAG
CGAGAGTCTGAATCCGAACTAAGGACATGTTTTTGGAGTTTGCTCACTCTTGCGGGATCGCTACATTTTGCCAATAGGAA
GAATTTATAGATTTAGAGTATTCTTTTTAATGTTAATGAATGACTTTATAACGTTTTCAGTTTGTAGTATTTCCTTTTTC
CAAGAGATACTACATTTATACCCTTGTACTAGATTTTAGTCATTCGGTACACCGTAAAATAATTTATTTTTAAAAATTAG
TATATACAAAAGTTTGTAAATTGTATCTATTTATAAGATATTTATATTTTATTGTTTACAACTATTATTAAGTAATAGTA
TATCATGAGTCTACGGGACAATTGTTAATACTAAGGATTTCTCACTATATATAGATTCAGAAAACATAGTCATTTTGTAA
TCACTATATATAGATTCAGAAAACATAGCCATTTTGTAAAAAGAGGAAAAAATATTATTCATTCGAGATATTCCATTTTT
TCAAAAACAAACGTTCAAACTTTACATTATTAGATTTATTTTAGTTAAAAATAATTAATTACGTCGATAAATACACATAT
ACAGCGAATAATCACATAAAAAAACTCGAGATGGGCTTTTAGTCAAGCGGTTAAGTCCATTTGAGTATTGATCGGGCCTT
GTCGATTCGAAGATGTTAGAAAAACAAAAATATCTCATCAAAGAGTAGGCAAAACCCTAATCATTTCCTGTATCACTCTC
TCCCTCTCCCTTTTTCTCCCCTAAGTCGATCATGGAGACATTGGGCTTACCTCTGCCTCTCTTCGAAAAGATCTTATTCA
GATTGGATCCCATATCTCTGGTTATGATGAAATGCACGAGAAGATCTTTCAACTCCCATATATCTGAAGATCCGTATTTT
AAATCCAAGTACTTGTCTGGGGTCAGATCCGGTTTGCTTCACATCTCCAGCTTCGGCTCCAAAAACCTCTTCTGCAACCC
TTTCGGCGATTCTAGTTCATCCAGGCACCACGATTTCTTAGATATCACGACAAGGATTCTCGGCTCTTGTTCTGGCCTCC
TCCTACTCTTCATCGATGGTCTCTGTGTCGCGAATCCGCTCACAAAGAGGTATCGATTCCTGAATTACTCTAAATCAATG
TTTCTTAGTCGTGTTGACAGATGGGGAATTCTAAATTTTGACCTTCCATCGGAAAAAATGAATCGCCTTGGTCTTGCGGT
TGATCAAATAACTCAGAGATTCAAAGTTGTCTGCATGAACGAAACTGAGACTTCGGATCCCGACGAAACCATGTATCAGT
TCGAGATTCTCACAGGAGATTCGTGTTGGAGATTGTCGGCAACAACCATTACTTGCAGCGCAAGTGTCCTCATTATGGAT
AAGAAACCTGTTTACTTTGACGGATCTGTTCACTGGTTGAGAAAGGACGGAAGCATTTTATCGTTCAATCCAGAAACAGA
GCAAGCACGGCTGATTCCAATCAAGTTTCCCCTAGAACTATGCGCGGTGGCGAACAAGTTCTTGTTCTCCGCCACAGAGA
AGGAACTTGCATTCATATCAGCGACGGAGGACTTGATTAACGTTTATGCCCTCGAGAATGCTCTCATTGATCCTAAGTGG
GCATTAGTGAAGCAAATCAAAAACGGAGTGTCGGAAAATAAGAAAATTAGGTACTGGAACGTTGCGGCATACGATGGCAA
GTATTTAGTGTTGTGGGAAATGTACAAGGATATATACAACGGAGTTGTTCATGGGTACGACTTGAGAGCTAACAAGTGGG
GGGTCTTAGGTTCGGTTCCATCGTGGTGCGATTGTAGTCATAGCTTTTACAACTTTACACCGTCGCCTTTCTCTTCTACG
ATAGAACTGAATAAGAAGGTCGACGTCAGGATGATTACAACGGTTCGTGATGATTACAACGTCAGGATGATTACAATGGT
TCGTGATGATAAACATATCTCGACTCTAAAGAAAATTATGAAACTGACTGATGAAATCTCACCTTGTGCTAAGAGCCGGT
GGCATTGAGAAAATCAACAAATTAAAGAAGAAGAAGAGTCAAGTTCGCGGGTGGAGTCGTTGGTAGAGAGCTTAGTGTTC
TACGCAGTTGACGACTCAGTATTCTCGGACCACTAGTGAAAGACTTCCAATCGCATGGTTTTCTAAATTTGGTCTTTGAT
AACATGTTTCTTCTTCCTTGAGGTTTTATTTGTGAGAATCTTCAAAATCTCTTATAGCTTCATTGACTCCGAAAACATTA
CTGAAATCACCTATATTTTGTCCATGTCAATGTTCTGAATGTTATTTTTTCATGTTTTTGTTTTTTGTTGTAACCATGAG
ACCAATCTGTATGTTTTTTTTTATTTTATTGTAGGTTTTTACATTTTCTGCGATTTTTTTTTTTGTATATTCTGAATACA
AATAATTTCTATCCCACCAGTCAATAAACCGAAATTATAGAATTCAAGTGCTATCACAATAGTCTATACCTTCATAAAAT
TGAATCTATATAGAATTTGCTGATATAATAGTTTTTGAGCCTATATATACTACAAATGTTCTTAAACAGTATCACAAGCA
CCAAATCACAAAGTAGTAATCACCTCAAAAGACGAAGCAA
>AT1G20803.1 | chr1:7228049-7231048 REVERSE LENGTH=3000
ACAAAATTCGTATTGTGGCTTTTGGTTAATGTAATAGAAGTTTAAGAGTTATGTTTTCCCTTTCCCTTCTTTTAATCTAC
TACTTTTTTTTATACTCTTTTTTTTTTTGGAGAAGATGTTAATTATATTACCAAAAAGGAACTTGAGGTTTACAAGAGAT
TTAGAACAAACTGGCGCAAACAAAACAGTCCATTAGAAAGACATAGAGATTAGGTGGAGAAGCAGATTAATGATCATTCT
TGTTATTAGTAAACATATTTGCCGGAAAAGTTTAAGATCCTTTGATCTTCCTACCGTTTAGCACGGAACTAGCTGGTTAG
TTAAGATGTTAACGGTTATAACTTAATCTATAAATTCTTCCTATTGACTGATGAGATACATGTATTATGAAGAAATGTTT
GAAATTCAAAAATAGAATAGATATTATAATGAGTTAAAACTTAAAAATGTAGATTAGATCTCATCAGTCAATAGGAAGAA
TTTGTTTTAAAATGTTATAATGAATGACTTACAAAACGTAAACGTTTTCGGTTTGTAGTATTTCCTTTTTGGAAGAGATA
CTGCATTTATACTCAGAGATTTGGAGAACGTAGTCATTTAGTTAAACAAGGAAAAGAATAATATTAGTTTCCGAAACAAA
CGTTCAAACTTTTCTTTATTGGATTTTTGTGACTAAAAATTATTAATTACGTCGATAAATACATATACACTAGAAGTAAC
AAATTACAGCGAATAATCACATCAAAGAACTATGCAGAAACCGTAATATCTCTTCCTCTCTCTTTTCTTTTTCTCCCCTT
GTTCGATCATGGAGAACTTACCTCTGCATGTCTTCGAAAAGATTTTATTAAAATTGGATCCCAAATCCCTAGCTATGATG
AAATGCACGAGAAGATCTATCAACTCGCATATATCTGAAGATCCGTATTTCAAATCCAATTACTTGTCTCTGGTCGGATT
CGGTTTGCTACACAACTCCTACTATGGATCCAAATCTCTCTTCTGCAACCCTTTCGGCGATTCTATGCCATTCAGATACA
CATATTCCTTAGATATCAAGACTAGGTTTCTCTGCTCTTGCTCTGGCCTTCTCTTACTCTTCATGGATTATCTCTGCGTC
GCGAATCCGCTCACTAAGAGGTATCGATTCCTTGATCACTCTAAATCAATCTTTCTTGGTCGTGTTAAAAAAAGGGGAGA
GCTAAGCTTTAACCTACGAAGTCATAAAATGAATCGCATTGGTTTTGCGGTTGATCAAATTGATAGAACAAGTCAGGGAT
TCAAAGTTGTCTGCATGAAAGATACAACGTCTTCGAATCCAGACCAAACCATGTGTATCAATTCGAGATTACCACAGGAG
ATTCCTGTTGGAAATTGTCGGAAACAACTATTACTTGCAGCCCAAGTGTTCCCCTGGCTGATAAGAAACCGGTTTACTTT
GACGGATGTATTCACTGGTTGAGAAAGGACGGGAGCATTTTAGCATTTAATCCAGAAACAGAGCAAGCACGGCTGATTCC
AATCAAGTTTCCCCTAGAACTAAGCGCGGTGGCGAACAAGTTCTTGTTCGAGGCCACAGAGAAGGAACTAGCATTGATAT
CAGCGACGGAGGAATCGATTAACGTTTATTCCCTCGAGGATATTCTTATCGATCCTAAGTGGGTCTTAGTGAAGGAAATC
CAGAACGGAGTGTTGCACAAAAAGACAATGAGGTGCTGGAACGTTGCGGCATACAACGGTAAGTGTTTGGTGTTGTGGCA
AATGAACAAGGTAGCTTGCGACGGAGATGTTTTTGGGTACGACTTGAGAGCTAACAAGTGGGAAGTCATAGGTTGGATTC
CAGAGTGGTGCGATGGTTATCAAGTCTTTTACCTCTTTAAACCGTCTTTCTCCTCTGCGATAGAACTGAAACAAAAGGTC
GACGTTGAGACGATGAATATGGTGCATGGTGATGATTGTAAATATATCTCCACTCTAAGGAAACTTATGAGCCTGATTGA
GGAAATCTCACCTTATGCTAAGAGACTGTTCAAGAAAAAAGGAAAAAGATTGATGACTGAAGAAGAAACGAAACTGAAGA
TGACCGTGGATGAGCCTAGTTCTTCCAAGTGCCTAGACGTGATGCGTTTTAGCAAGAAGAGAAGGTTCTTAGGCATGGAG
AAAATCAACAAAAGAAAAAGAACCGTTAGGTCTGCGGGTAGATCTGGTGTAGTAGAGGGCTTTCTGCTCTACGTCGTTAC
GGCTCAGTATTGTCGGAACACTGGTGAAAAGCTTCCAATCTCTATGGTTTTCTATGGTTCGGTCTTTGATAACATGCATC
TTCTTCCTTGATGTTTCATCTAGGGAAATCCTCAATCGCTTATCACTTCATGTTTTTTTTTTCTCCCATGTTTTCTATTC
TTCTTTCTAGCCATATGGGACAAATCTGTAATATTTTACTTCATTGTAGGTTTTTACATTTTTTGCAGTTTATAATTGTT
AACATATTCCTCAAAGAATTCCTACCTAAATGATATATACATGCATAACTCATTATATATCTAATCTATTTTTGAATTCC
AATCATTTCTTCATAATATATACATGTATCTCATCACTCATGTCACCCCTTCCGTGCGGTTAAGGTAATGACTTCGGGCA
TGATGTGACTGGCAATGTGTACAAGGACCGATAACGAATTCACCTCCGTACGGATGACCGGTGATTACTAGCAATTCCGC
CTTTATGCAAGCGAGAGTCTGAATCCGAACTAAGGACATGTTTTTGGAGTTTGCTCACTCTTGCGGGATCGCTACATTTT
GCCAATAGGAAGAATTTATAGATTTAGAGTATTCTTTTTAATGTTAATGAATGACTTTATAACGTTTTCAGTTTGTAGTA
TTTCCTTTTTCCAAGAGATACTACATTTATACCCTTGTACTAGATTTTAGTCATTCGGTACACCGTAAAATAATTTATTT
TTAAAAATTAGTATATACAAAAGTTTGTAAATTGTATCTA
>AT1G20810.2 | chr1:7233236-7236235 FORWARD LENGTH=3000
TTACAAAATGTAGTATAATGCTTGTTTCGGGTTTAAGAGATAATAAAATCATGTATGTTGTTGCAGCCTGGAGCTACTTT
TGAGTTAAACATAGAGCTGCTTCGGGTGACTCCTCCACCAGAAGAGAAGTGAACGCTAATAAGAGAAGTTTGAAGCTTCA
AGCATTGTCCCAACATTTGTGTAAAGATGACAAAGGAGAAAAGAGAGAAAGATGTAAATTTTGGAGTTTTTAGTTTGTGT
CTGGTTGGTTATACACCAAACTCTGGTACAGTTAAATAACCGGTATATTTGTTGGACTAAAATTTGTTAAAAGTATATAA
TTCTTACGTGGCAGCTTCTAGTTGGCTACAATATCTTAAAACCAAATCAAATCAAAACTTGAAATGATTTGAAATCATAG
AACCGAGAAAACCAAACCGAATGTCAAACCATAACAAATTTGGTTTTAGTTCAACCGATAATAAACCAAAATGTCTACAG
CTACCTACTAGGTGAGAATTTGGTTGCTGGCTCTGCTTGTGAGCTTTGGTAGCGATATCTCCGGTAGCTTCTTTTCCCGA
GAAAATCTAGTGAGAAAAATGGAGACTTCTCTGAGATATGCTACTAATTCCAGGTCTCTGAAAATTCATGCCAAGGAGAA
GTTTCCGGTGAACTCCAAAACTCGCCTGCAGGTGAATTTCTTCAAATTATTGGCTGTTATGGTGGATTTTAGCACTATTC
TTCAATTTGATTGCGATATATTCTTTTGATTTTCTTCCTTAGGATTATTTAATGCACAAAGCCTCTTACTTATTTATAGG
CTAATGGTTTTCAGGGTTTATGGAAATTGTAATTAGGATGTTATTTTCTATGTACACAGGCTTTAGAGTCTTTTAGTCTT
TAGCAGAAAGAGCTGTGTAGGCTTAAAGAAGAATCGATAGCTTTTTGGAAGATTATACTTAACTTGTTTTTTGGCTACAC
TCTATCCCCTTGTCGAGATTATGGAGCAGGGAATGTTTGTGTTCTTACTTTCTTTTGTTGGTTTTACATTTGTGATTAGC
TTCATGGAGAGCTAGATACAGGAGCTGGAGTGCCAAGTTACTTCTGTGCAATGATAAGATACTTTTTTCATGAGGTTTTG
ATCTTGAATTTGTGCTTGAGCTCTTTGAACCTTTTACCAGACCATTTTATTGATTACCATGAATTTGTGTATAGGCTTCA
ACAAACCTTGGAGTTGGTTTGCATTATGATAAACGCGAAAAGCTTCGGTGTCTTGTACGTGGGAAAAAGAAGTTTCCTGT
GATAACTGATGAGGTTGTAACCTTTAATATCAAAGGAAGATGTGATTTTGACCAGGACTTAGTTCAGGTTTGCCTCTTTT
GTTTTTCATCACTTGTGTTTCTTTGATGGTTTTTAAAACTTTAGAATGGACTGAAATTTTGTGATTTTGCCACAGAGGAA
CGCAAAAGGAGCTGCTGAATTTGATTGGAACATATGGAAGTTTCAGAAAGATCAGGATTTACGCCTCAGAATTGGCTACG
AAATGTTTGAGAAGGTACGCTTTAGCTTACCGTTTAACAAAGAGAACAACAATGGTTCTTATTGGATCATTGAACACTAT
GTGTTGGCTTTCTCTGTTACAGGTACCTTATATGCAGATTAGAGAAAACAATTGGACTTTTAACACGAACTTGAAAGGAA
AATGGAATGTGAGGTATGATCTGTAATGAGTAAACAAGAACAGAAACAGAGAATAGTAAGATCACATTTTCATATTTGTA
TCATGTTGAGAAATGTATTACTGATAGAAAAAAACTCGCTTTGATTTAACCAGTTGAGAGCAAATTCAGAGATCTTCTGT
TATCATCAGTCACTTTTACTCTTGCAAGCATCTAAGAACTAATTAGCTTTTGTCTCCTAGGCTCAGATAGCTATTATTTC
CTTGTCTAAAGATAGAATCCGTATCTAACTAGGTTTGACTTTATGCGTGGTCTTAAACCCCATTTGGGTTCCTTTAGAGA
CCTCCTTTTCTTTGTGATACTGTTATAGATAACCGGAAAATACATACCAAACCAATCTGAAGCAAACCCTCACTTGTATG
TGCCAATTTGGATGCAATTGGTGTGATAGTTCACAAACCAAACATCAGAAGTCCGGTCATCTCAGATCGGCATACATTAG
TTTGGTCTGTGTTACGGTTCTGGTTGACTTTGAGATCGTGATGCTACTAATATGAGCCTTGAACATCACCATCAGTATCA
AATCAACAATTTAGTCCCACATACACATGTGAAGGAAGATCTTGTTCTATAAAGATTTGCTTCTGGTGGTCATGAATCAA
AGATCTTGCATAAAACCCCACAACGACCAAGAATCAACCATTAATTTTCAATATCAACAGTAAATCGAATAAACATTGAC
AAAAATGCACATATTTTTGGTTAGTTGTTGGTGGTTTTAGCTAACTAAACACCACGTGACATCTATGCATATTAAGTCCC
AAACAACGTTTAGTAGAGGCGGCTTTAAATTCCAACATAATAGGGTCTCTATTATCTTTTTTTTATAATTATTTAATCTC
TGGATAATTTCATTAACAAACAATAATTTGACTTAGATTGTGAAATACTCGAAGACCAATTTGAAAAGTTAGACAATTGA
CACTGGAAATTGCTAAAGTCATTGTCGTAAAACCGCGAATGTGGCTTAGAGCAATTTCGTGCCCACAAATTGGTTGAATT
TGGTCAATTGCAATACATTTTCCTCGAGGCTGCATACTTTTTCAAACTCGCAATAAATTAATTAGTGGAGGAACGAAGTT
TCCTCATCGCTTTGACTATTTATACGCTAGTCATGCTAGATGATTATAGACTTACACATAATTATTTAGTATATTGTCTG
AAAAAGGGTTTGTATAGTGACATGTTTTAGATGTGATCTTCGTATTAGTTGTCCCAAATTTAATAAATTTAACGAGAAAA
ATAGAGCATGTGGGGAGAAGAAGAAGTGGGCGGTGCGAAA
>AT1G20810.1 | chr1:7233368-7236367 FORWARD LENGTH=3000
ACGCTAATAAGAGAAGTTTGAAGCTTCAAGCATTGTCCCAACATTTGTGTAAAGATGACAAAGGAGAAAAGAGAGAAAGA
TGTAAATTTTGGAGTTTTTAGTTTGTGTCTGGTTGGTTATACACCAAACTCTGGTACAGTTAAATAACCGGTATATTTGT
TGGACTAAAATTTGTTAAAAGTATATAATTCTTACGTGGCAGCTTCTAGTTGGCTACAATATCTTAAAACCAAATCAAAT
CAAAACTTGAAATGATTTGAAATCATAGAACCGAGAAAACCAAACCGAATGTCAAACCATAACAAATTTGGTTTTAGTTC
AACCGATAATAAACCAAAATGTCTACAGCTACCTACTAGGTGAGAATTTGGTTGCTGGCTCTGCTTGTGAGCTTTGGTAG
CGATATCTCCGGTAGCTTCTTTTCCCGAGAAAATCTAGTGAGAAAAATGGAGACTTCTCTGAGATATGCTACTAATTCCA
GGTCTCTGAAAATTCATGCCAAGGAGAAGTTTCCGGTGAACTCCAAAACTCGCCTGCAGGTGAATTTCTTCAAATTATTG
GCTGTTATGGTGGATTTTAGCACTATTCTTCAATTTGATTGCGATATATTCTTTTGATTTTCTTCCTTAGGATTATTTAA
TGCACAAAGCCTCTTACTTATTTATAGGCTAATGGTTTTCAGGGTTTATGGAAATTGTAATTAGGATGTTATTTTCTATG
TACACAGGCTTTAGAGTCTTTTAGTCTTTAGCAGAAAGAGCTGTGTAGGCTTAAAGAAGAATCGATAGCTTTTTGGAAGA
TTATACTTAACTTGTTTTTTGGCTACACTCTATCCCCTTGTCGAGATTATGGAGCAGGGAATGTTTGTGTTCTTACTTTC
TTTTGTTGGTTTTACATTTGTGATTAGCTTCATGGAGAGCTAGATACAGGAGCTGGAGTGCCAAGTTACTTCTGTGCAAT
GATAAGATACTTTTTTCATGAGGTTTTGATCTTGAATTTGTGCTTGAGCTCTTTGAACCTTTTACCAGACCATTTTATTG
ATTACCATGAATTTGTGTATAGGCTTCAACAAACCTTGGAGTTGGTTTGCATTATGATAAACGCGAAAAGCTTCGGTGTC
TTGTACGTGGGAAAAAGAAGTTTCCTGTGATAACTGATGAGGTTGTAACCTTTAATATCAAAGGAAGATGTGATTTTGAC
CAGGACTTAGTTCAGGTTTGCCTCTTTTGTTTTTCATCACTTGTGTTTCTTTGATGGTTTTTAAAACTTTAGAATGGACT
GAAATTTTGTGATTTTGCCACAGAGGAACGCAAAAGGAGCTGCTGAATTTGATTGGAACATATGGAAGTTTCAGAAAGAT
CAGGATTTACGCCTCAGAATTGGCTACGAAATGTTTGAGAAGGTACGCTTTAGCTTACCGTTTAACAAAGAGAACAACAA
TGGTTCTTATTGGATCATTGAACACTATGTGTTGGCTTTCTCTGTTACAGGTACCTTATATGCAGATTAGAGAAAACAAT
TGGACTTTTAACACGAACTTGAAAGGAAAATGGAATGTGAGGTATGATCTGTAATGAGTAAACAAGAACAGAAACAGAGA
ATAGTAAGATCACATTTTCATATTTGTATCATGTTGAGAAATGTATTACTGATAGAAAAAAACTCGCTTTGATTTAACCA
GTTGAGAGCAAATTCAGAGATCTTCTGTTATCATCAGTCACTTTTACTCTTGCAAGCATCTAAGAACTAATTAGCTTTTG
TCTCCTAGGCTCAGATAGCTATTATTTCCTTGTCTAAAGATAGAATCCGTATCTAACTAGGTTTGACTTTATGCGTGGTC
TTAAACCCCATTTGGGTTCCTTTAGAGACCTCCTTTTCTTTGTGATACTGTTATAGATAACCGGAAAATACATACCAAAC
CAATCTGAAGCAAACCCTCACTTGTATGTGCCAATTTGGATGCAATTGGTGTGATAGTTCACAAACCAAACATCAGAAGT
CCGGTCATCTCAGATCGGCATACATTAGTTTGGTCTGTGTTACGGTTCTGGTTGACTTTGAGATCGTGATGCTACTAATA
TGAGCCTTGAACATCACCATCAGTATCAAATCAACAATTTAGTCCCACATACACATGTGAAGGAAGATCTTGTTCTATAA
AGATTTGCTTCTGGTGGTCATGAATCAAAGATCTTGCATAAAACCCCACAACGACCAAGAATCAACCATTAATTTTCAAT
ATCAACAGTAAATCGAATAAACATTGACAAAAATGCACATATTTTTGGTTAGTTGTTGGTGGTTTTAGCTAACTAAACAC
CACGTGACATCTATGCATATTAAGTCCCAAACAACGTTTAGTAGAGGCGGCTTTAAATTCCAACATAATAGGGTCTCTAT
TATCTTTTTTTTATAATTATTTAATCTCTGGATAATTTCATTAACAAACAATAATTTGACTTAGATTGTGAAATACTCGA
AGACCAATTTGAAAAGTTAGACAATTGACACTGGAAATTGCTAAAGTCATTGTCGTAAAACCGCGAATGTGGCTTAGAGC
AATTTCGTGCCCACAAATTGGTTGAATTTGGTCAATTGCAATACATTTTCCTCGAGGCTGCATACTTTTTCAAACTCGCA
ATAAATTAATTAGTGGAGGAACGAAGTTTCCTCATCGCTTTGACTATTTATACGCTAGTCATGCTAGATGATTATAGACT
TACACATAATTATTTAGTATATTGTCTGAAAAAGGGTTTGTATAGTGACATGTTTTAGATGTGATCTTCGTATTAGTTGT
CCCAAATTTAATAAATTTAACGAGAAAAATAGAGCATGTGGGGAGAAGAAGAAGTGGGCGGTGCGAAATCAGAAAGTGGA
GAGTGCACTGAGGAGAGAAAGAGTCAAACAGAAAATTAATACTCGTTTTTAATTTTTCTCCGACTTACTATATTTGGAAA
CTCCTAATTTACACGCTTTCTCTTCGTTTACTTATCTTAG
>AT1G20816.1 | chr1:7234942-7237941 FORWARD LENGTH=3000
TGAGTAAACAAGAACAGAAACAGAGAATAGTAAGATCACATTTTCATATTTGTATCATGTTGAGAAATGTATTACTGATA
GAAAAAAACTCGCTTTGATTTAACCAGTTGAGAGCAAATTCAGAGATCTTCTGTTATCATCAGTCACTTTTACTCTTGCA
AGCATCTAAGAACTAATTAGCTTTTGTCTCCTAGGCTCAGATAGCTATTATTTCCTTGTCTAAAGATAGAATCCGTATCT
AACTAGGTTTGACTTTATGCGTGGTCTTAAACCCCATTTGGGTTCCTTTAGAGACCTCCTTTTCTTTGTGATACTGTTAT
AGATAACCGGAAAATACATACCAAACCAATCTGAAGCAAACCCTCACTTGTATGTGCCAATTTGGATGCAATTGGTGTGA
TAGTTCACAAACCAAACATCAGAAGTCCGGTCATCTCAGATCGGCATACATTAGTTTGGTCTGTGTTACGGTTCTGGTTG
ACTTTGAGATCGTGATGCTACTAATATGAGCCTTGAACATCACCATCAGTATCAAATCAACAATTTAGTCCCACATACAC
ATGTGAAGGAAGATCTTGTTCTATAAAGATTTGCTTCTGGTGGTCATGAATCAAAGATCTTGCATAAAACCCCACAACGA
CCAAGAATCAACCATTAATTTTCAATATCAACAGTAAATCGAATAAACATTGACAAAAATGCACATATTTTTGGTTAGTT
GTTGGTGGTTTTAGCTAACTAAACACCACGTGACATCTATGCATATTAAGTCCCAAACAACGTTTAGTAGAGGCGGCTTT
AAATTCCAACATAATAGGGTCTCTATTATCTTTTTTTTATAATTATTTAATCTCTGGATAATTTCATTAACAAACAATAA
TTTGACTTAGATTGTGAAATACTCGAAGACCAATTTGAAAAGTTAGACAATTGACACTGGAAATTGCTAAAGTCATTGTC
GTAAAACCGCGAATGTGGCTTAGAGCAATTTCGTGCCCACAAATTGGTTGAATTTGGTCAATTGCAATACATTTTCCTCG
AGGCTGCATACTTTTTCAAACTCGCAATAAATTAATTAGTGGAGGAACGAAGTTTCCTCATCGCTTTGACTATTTATACG
CTAGTCATGCTAGATGATTATAGACTTACACATAATTATTTAGTATATTGTCTGAAAAAGGGTTTGTATAGTGACATGTT
TTAGATGTGATCTTCGTATTAGTTGTCCCAAATTTAATAAATTTAACGAGAAAAATAGAGCATGTGGGGAGAAGAAGAAG
TGGGCGGTGCGAAATCAGAAAGTGGAGAGTGCACTGAGGAGAGAAAGAGTCAAACAGAAAATTAATACTCGTTTTTAATT
TTTCTCCGACTTACTATATTTGGAAACTCCTAATTTACACGCTTTCTCTTCGTTTACTTATCTTAGGGAAGATTATATAT
AATATGTTAATTAGTTTATGTATACCTTAACCTTAAGCTTAATTTTGGCCCCCAAAAAAAAACTTAAGCTTAATCGTTAA
CTAGTGGAGTTATCAAAAAGTACTCATTATAAAGCGTCGTTTAGAATTTATTCATGTTTATAAATTTTGTTTTTAATGTG
AATCATTAACAAAATTTTAGTTTCATTTCTAATAGTTTAGCTTATTGATTAGAAGATAAAATTATAAAGGTATTTACAAA
AACTACATAATAGAAATTCACATACTATTTTAGTGTGAAATATTTTTAAGCAACGGTTATAAATGAAATTGATGGAGTAA
TTGTTAATATCACGTTTAAGGGGTTTCCATTGACACTCTTTCATAACAAAATTAAAAACTATATAATTAAGTTCTCAATA
ATCATGAAAACAAACACTTATATATGAATGGTATCTTCTATGTTTTGAACACCATATGAATGGTATCTAAACTAGAAACC
TTTGAAAGAAATATTGACAAGTGTTTCTCCACTGTCTTCACCAAATCGTGGAGTCTTACACCTGTTAGTGAAGTTAGTTA
TGTATCATCATCGGACAGAAAGGGTTTTAAGACCATTACAAGTAAGTAAAGTAACACGAGGCCGACCATATATTCGGCCG
ATTCTGGTTACTATTCTCCACAAAGTTAATATATCTCTAGCTAGAAGACTAGAAGAATTATACAAATTCAGCTCTACTCA
TACAAAACATGAAACATTAACTTTGGTCTAATATATCACATTTACCGAAATAAAATTAGAAACATATCAGATTTAGATTA
AACTATAGTCTTTATAAACACTATGTAATAGATTGTATTTGTTTAGATTTTTGGGGGTTGAATGCACTACGTAATAAACT
TCCTTTAAGTATAGTGTCGTATGGCAGTTTGCACACAAGCAAGCAATCTGCTGATTGACATGTGGCATCATTCTGATCGA
TGACGAAAATGTTTGTTTTCCTACAAAGCAATGTATCTCAAAAACAAACCTCCATATATACTTTATTTCTCCTTTGGGCA
ATTCGGCTATCAAAGGTAAGATAGTAGTTACACGTAAGAAATCGCTTACAAAACTTGAGATTACCAATTCATACATTAAA
AGTTGTCTTTATTAAATAACTTAATAATATAGTATATTTTGGTGGTTTACGAATATTAATCACCTAGCAATAACGAATAA
GAATCATATTTTTTCCACAAGAGCAGTCGTCATTAAGTTCTCTCCTACCAAAATCATCAGTTGAACAGATACTTAAAACT
ATCGAATCATTAGTTTAACCTAATGAAAAATCCGTTTAAAGAATTAATTGATTAAATTATAAACCAATAAACATCGAAAA
GTTTATTTGAGTGCAAATTGTAGGATCTGACTTTGGACGGTTCGAGTTAAATTGGCATCTGCAATGCTCTTTCTTTACCA
AGGCATCTTTGATCTTCACTAAGACTCTACCTTTTTATGCTTGTTTATATTTTTTCATAGCCTTTTGCAATTTACAACCA
TCCATGGAGTTTTATTTATTTTACCTTTTTGGTCAAGAGA
>AT1G20823.1 | chr1:7239474-7242473 FORWARD LENGTH=3000
TCATTTTAGTTTCCCATTTATTTATTAGAAAACTCTATAATTTAATGCAGATCATTTTAGTGGGATAGTGTTTAGTCTCT
TGATGTACATGGTTTATTGTAATTTGTAAATGTTGTATGAATTGGAAAATTTAACGATTTGTGTATTTGAACCTTTTATT
ACTTTGTGTTTATCAAAAACAATTGCTGAAGTTACCTCTGTTTCATGAAGATTGATTTTTAACTTTATATGCATTATATA
CTATATCATTACATCATTTATATAGTAAGTGTCTCAATAACTTTACGTTTGTTTAAATTCATGATTTTTTTGTGTGAAAC
AATACAAATAAATACAACGACACGTCGAAACTTGATTTAGAATATAATATAGTATAATTTTCAGGAAATACATGTAGTGA
TTAATGGACACTATCCATCGATATCACATTATAGGAAACTCAAGTTAGTCAATTGTTGTTTTATAATCAACAATTAGTCA
CTAGCATTGAGCCATTAACTACTATATTAATTTGGTTCATAAATTATGTATTTAATTATAAATATAAACTAAACTGGAGT
GCACACTAGTGGACATTCATAATATTAAATCATTTGAATAAATTTAAATTAATTTAAAGAAAATGGAAGCACTAAAAGAC
TATATAATCAGGTGATTACATGATTATTATAATATAGCTAATTATGGTATATTCCCTAGTATAAGGGAAATGAAATCTGG
CCAGTGAGTGTGATACAAATGGTATGTAATGTGTTGGCTCAGTTTTCATCGTATAATTTTGTAAAGCAAATGGTCGTGTT
TCTTCAACTTCTTTTTTTTTAGTAAAATATCAACCATCGCTCGTATTTTACCTCTCTTTATATCTATCTAGTTGTTAATC
ATAATTTAAAATGAGTTAAAATTGAATGTGGAAACATCATAAAACTAATAATATTATAAGGATTGTATAATATAATTGAA
AGAGTCCAGATGACTGCAACAAATTCGCTTTGTCTTGTGTTCTAGCTTTTGAGATTTGACCTAACAAATAGATGGCGATA
TCATGTGTATATATTTAAAGTATAAGCTCTTTGTAAAAATATTTAAAGTATAAGTGATTGTTTTAATTAAGAAGGGAATT
ATAGATTTCTAATAGTTTAGTTTGTCAACAATTGGGTGATTTAGCTAGTTCTATAGAACCTAATTAAAATGAATATTAAT
TATTCGTTTCTTAGGGGAGCCGTTGAATTAAATACGACGGATGGTCCACCCATCACAAGCATTTCCACTACGGAATGTGC
GTCCTTGTGCTTAGTGCGGCTAACCATATTATACATGGGATATTTATAATTTTAATTAATCCATTTTTTAAACCTACAAA
AAATTATGAACCATTAACCTGAAGTTCAACGAGAACTTATCACCATTAACCTAAAGTACAAACTATAGTGGCCTGTTAAA
GAAAAATATATTATATTGAACATTTATGCATAGCAATAGTTAAAAAATTTGGGTTAAGGATTAAAAACTTCAAACGATAC
ACCCAAATCAGATAACATCTCATAAGGTAATTAAATTTAACATTACCAATTTTGTTAAAGTTGGTTCTCTCAATCGATTG
ATTTATGGTTTTGGCAAAAAAAGAGAAAATGAGCTTCGAGAGTATAAGAGCATCTTCATCAGTAGTCTATCACATAGTTT
CTTATTAACTAAAAAATATAAAATAATAATAAAGTAGGAGAAAGATAGGAGAGAAATTGAGAATAGTTTATCTACAGAGA
AACTTTACAGTAATGATTGAGAGACTATGTGTATATGTGTGTATTTATAATTGGACAGAAGCTAAATCATAATAAAATAT
CATTATTTTTTTTTTTTGAGAAACTTGAAGTATCTCACCAATGGAGATGGCATTTCCATTGGAAATATCTCAATGAGATA
CCCAAAAAGAAAAAAAAATTAAAAAAAAAATGGTATGAGAGAGGTGAGGAAAAGTAGAAAGAAGGAGAGTTAAGTTTAAC
TATTCTCATCCAATTGGACATGTGTTATCATATTATTAGTTTAACTATTAAATAATAATTAATATATCTGTTTTGATTAA
AATATATATTTTTTTTTTTTTTTGAGAAACTTTTCTTATTTTTACTGATGGAGATGGTCTAATACCCGCATGTTGAAAAC
ATTTTGCAAGAGTAATTGGGTTTACTTTAAGGGCGCTGAATACGTACGTGAGAGGCTCGTGTGAGGTTGCTGGAGGCCGT
AAGAATAAAGTGTAAAAGAGTACTTTTTCGTTTACTTGGTTATAAAGTTCGGTTTATGTATAAAACTATAAAACTAGAGC
TTCACGATCATTACAAATGTTTTATCATTTAGGATATTAAAAATGTTAATCTGTTACGATCATCAAAAAATACTGAAATT
TTGAAAACTAGCTAGCTTGTAAGAAATCTTTCTTCAAGAAAAAGAAGTAGAAACCAGAAAGTGAAGAGAGTGCTTTATGT
TTTGTCCAAGGACTATAAATTCGCAGACTAAAATGATGAGAGTTGTAAAGTTTGCCAATGAGGCTGGAGATTCCCATATT
TATTATGTTCAGCACTATTTTGTGCATTACTGATTGTTTCTGTTTATTACGTAAATGATTAATACCACTTTTTAAAAATG
GGTGTTGCAAAATAAACCTTTGCAAAATAAATATTACACTGTACCATTGTATACATTGTTAATTCTTTCAAACAAAGTAT
TAGTGTTTACACGTCAAACACACTTTGAAAACTACAACATTCATTTTGTTTTGTTAAAGTATTTTCTGCATGCAAACGCA
ATTTCCAAACAAGATTTTTTTGGCCTGTCTACGTATACTATTCCTAAAAACATCTTATGAAAAACCTAAAAAAAGGTTTT
AATATTTTTATGTGAGCGCATATGCTAAATATAAACATAGATAAATTACACACAAAACCAAAATGGCAAAGGCAAAGAAT
CCATCAAACCCTGTAGTTTATATACTTAGTGTCGACCTTT
>AT1G20830.1 | chr1:7244737-7247736 FORWARD LENGTH=3000
GACGTACTAATCTAATTGTAAATACAGTTTTCCCTCGAGAGTCATACTTGCGTTCCAAGAAACTGGAGATTTTCTTTGTA
GTAGATCACACTTACCTAAATCTATGTTTTTCTCTATTTGCTTTACCATCAGAACCAAGTCATAAAGACAAGAGAAAGCT
TTATCCTTAAACCTTCGTAACTATCGGTGTTGGTCAAGGAAAGAGAGAAAATTGAGTACTTATTAGATTGATTTTGACAA
CGAAACAAAGGAAAAAAAAAAAAAAAAAAAGAAACAAAAACGATATGAAGGTATCTGAAAAACAAAACAAAAAGGGGATG
AAGAGAATCTTTAGGTACACAGAGCAATTGACGAAGAAGAAAGTTACAAGTTATATATCCTTAGAAGGAGCAGAAGCTTG
AGCTTGAGCTCCAAAGGCAAAGTAGTCTGTGATAACTTCCAAAGGCATGCCTTTAGTCTCCGGGACTTTCATGTAAACGA
AGATCCATGAGATAACGCAAACCGCAGCGTAAATGCTGAAAACACCAACTAGTCCGATCGAGCTGAGGAGAACGGGAAGT
GAGTACGTGACAATAATGTCTCCAATCCAAAAGACCATAGCACATATGGCGATGCAGAGACCACGGACTCTTGTTGGGAA
GATTTCAGAACAGAGGATGTTTGGAATGGGACCGTAACCCATCACGAAGAAGCAGAAGTAGAGCACGACACAACCTGTGG
AGAGTGCTGCGTTCACGACTTTGCTGATGTGGATGAGCTCGCTGATGACAAGGACGACAAGTGAGACAATGAGAACTGGG
ATTGTCCAGAGAAGTAATGACCTGCAAAATGAAACAGAGATAACTTTAGTATCATGAGAAAACAAGGAAACATGTTAAAA
TATCTTATAGGTTTTGATATTTACCTTCTTCCGGATACATCCATGAGTCTCATGGCAACGACAATGGCTGGGAGCATGAG
TAATGTTGTTAAACCGCTGATGAGGAATGACGCAGAGATGGAACTTAGTCCGAGGCTCGAAAGAAGAATATCTACGCCAG
CCCGTTCGAGAATCTGAGGAGTGTAGTAGAGAACTCCATTGATACCTGAAAACTGCATACAAAATAAAACTCGAGATAAT
CAGAGAAGTGATCAAATGATAGATCCAAGAGTACTCGTGTCTGAACAATCAAAAGTTTTATCTTACCTGCTGCAGTATTT
GAATGCCGACACCAACAACCAAGGCACGCTTAACACCAGGTTCAAGAAGAGCAGACCAGAGTGGTCCAGAGGCAGCAATT
TTCTCCGGGGGAACCATGGCGGATCCATGAACTGATTTAGGACCAAGAACAGATCTGCTTACAAGGGCAGAAGCGTGAAT
GTAGCTGCCTCCACCATCCGGACCTCCGGGAATAGAGATGATCGAGCCACGGCGAGATTCAGCTCCATCTTCTTTAAGAT
AATACCTCTTGTATTCATCGTTTTCGTATCTATATCCCATATGCCAACCACCACCAATTCCCATGCTACTTTCGCCGTTG
CCTTGCATAAGCGTACTGTGTCGTCTCATGCTTAAAGTGCTTCCACTTGTAGGATGTGGGATCATATCCTTGTCCATGCT
TGTGGTCTGGCGCGACATTAAGGGGCTACGCAAATCGTTGTCCGAGTCATCATCATCACCCGCACCATCATCAGTCGCAT
AGTCATCATTGTCTTTGTTGTAATGGCTCTCTATGTCCTTTTCCCAATGAGCCGGTTTACCGTGAGGCGCATCGGCAGTA
GTACTGAACATGCTTCCGAAATGAGGGAAAATCCCACTCCGAGTGTTTCCGCCTGCTTCTGGCATCTTCTCGTGGAGACT
GCCAAAAAGATTGACGAGCGGATCTTTAAGGATCATGCTTTGGTTTGCTAAGCTTCCGTGGCGAGAGCGTAGCCCAAGTG
AGCTATTTTGTTCTGGGACAGGTCTAGCAAGGTACGATTGATTCTCGTGGGTTCCATAAAGCCGCATTTGTCCATCCTCA
TCAACGGTTTCAAGTGTATCATCACCTTCATGATCCTCCAAAGTTACTAAGAGATCTTCCATTGTTTTTTCTCCTCCTAT
ATCTAGTCCTTCAACTAGTAAAGCCATCTCATCTGCATTTAATATAAAAAGAACCGTCAAAAGTGGATTCAGGTGATATA
ACCAAAAAAGATAGCGAGAAGAAACCTTACCGGTAACATCTTCTCTGCCACATAACTGTTGAAGAACTCGCTTAGCCTCG
TCCATTCTTCCTTTACTAACCAGCCAACGAGGAGACTCGGGCAAATAAAACACCGTGAGAAACAAATAAAGAAGAGAAGG
GATCGAGAGGACACCGAGCATGGCTCTCCAGCTAGGGGAGTCACTCAGGGACATAGTGAAAACCATACAGTATGACAAAA
ACATTCCACCAGAGCCAAGAAACTGAGGGAGAGTATTTAACTGTCCTCTGATCTCCGGAGGAGCGGTTTCAGAAATGTAA
ACAGGGACAAGTGTAACCGCGAGCCCGGCACCAAACCCATTAAGAAGCCTAGCAAAGCACAGAACATAGACATTGGGAGA
CCACAACATTATCAAACCGCAGACGAAATACATAACTGATGATAAAATGAGCATGGGGCGTCTGCCGAGCCAATCAGATA
TCGGTCCTGAGCAAGTCGTGATGACCGTTGCACCGATCAATGACATAGCAACGACAAGACCTTGAACAGAGGTTGGTAGA
TTCAAGTCTTTGTTGATATAAACCATAGCTCCTGCAATCAAATCCAATACAACATCATTGTAACATTTTTCAAATCTCAG
ATGATAATTGATCAAAACAAAACACAATTGCACCAACAAGAGTGAAAAAAGAAACAAACCAGCAATGGTGGCATTGTCCC
ATCCTTGTAAGAAATTGCCGATTGTGGCGGCGAGAGCAACGAGAGTCGCTCCCTTCATTGCTCAACAAACTCTAGAAACA
CCACCAAAATTCAAATCAGTCAGATTCAGTGATTCTCCAT
>AT1G20830.2 | chr1:7244737-7247736 FORWARD LENGTH=3000
GACGTACTAATCTAATTGTAAATACAGTTTTCCCTCGAGAGTCATACTTGCGTTCCAAGAAACTGGAGATTTTCTTTGTA
GTAGATCACACTTACCTAAATCTATGTTTTTCTCTATTTGCTTTACCATCAGAACCAAGTCATAAAGACAAGAGAAAGCT
TTATCCTTAAACCTTCGTAACTATCGGTGTTGGTCAAGGAAAGAGAGAAAATTGAGTACTTATTAGATTGATTTTGACAA
CGAAACAAAGGAAAAAAAAAAAAAAAAAAAGAAACAAAAACGATATGAAGGTATCTGAAAAACAAAACAAAAAGGGGATG
AAGAGAATCTTTAGGTACACAGAGCAATTGACGAAGAAGAAAGTTACAAGTTATATATCCTTAGAAGGAGCAGAAGCTTG
AGCTTGAGCTCCAAAGGCAAAGTAGTCTGTGATAACTTCCAAAGGCATGCCTTTAGTCTCCGGGACTTTCATGTAAACGA
AGATCCATGAGATAACGCAAACCGCAGCGTAAATGCTGAAAACACCAACTAGTCCGATCGAGCTGAGGAGAACGGGAAGT
GAGTACGTGACAATAATGTCTCCAATCCAAAAGACCATAGCACATATGGCGATGCAGAGACCACGGACTCTTGTTGGGAA
GATTTCAGAACAGAGGATGTTTGGAATGGGACCGTAACCCATCACGAAGAAGCAGAAGTAGAGCACGACACAACCTGTGG
AGAGTGCTGCGTTCACGACTTTGCTGATGTGGATGAGCTCGCTGATGACAAGGACGACAAGTGAGACAATGAGAACTGGG
ATTGTCCAGAGAAGTAATGACCTGCAAAATGAAACAGAGATAACTTTAGTATCATGAGAAAACAAGGAAACATGTTAAAA
TATCTTATAGGTTTTGATATTTACCTTCTTCCGGATACATCCATGAGTCTCATGGCAACGACAATGGCTGGGAGCATGAG
TAATGTTGTTAAACCGCTGATGAGGAATGACGCAGAGATGGAACTTAGTCCGAGGCTCGAAAGAAGAATATCTACGCCAG
CCCGTTCGAGAATCTGAGGAGTGTAGTAGAGAACTCCATTGATACCTGAAAACTGCATACAAAATAAAACTCGAGATAAT
CAGAGAAGTGATCAAATGATAGATCCAAGAGTACTCGTGTCTGAACAATCAAAAGTTTTATCTTACCTGCTGCAGTATTT
GAATGCCGACACCAACAACCAAGGCACGCTTAACACCAGGTTCAAGAAGAGCAGACCAGAGTGGTCCAGAGGCAGCAATT
TTCTCCGGGGGAACCATGGCGGATCCATGAACTGATTTAGGACCAAGAACAGATCTGCTTACAAGGGCAGAAGCGTGAAT
GTAGCTGCCTCCACCATCCGGACCTCCGGGAATAGAGATGATCGAGCCACGGCGAGATTCAGCTCCATCTTCTTTAAGAT
AATACCTCTTGTATTCATCGTTTTCGTATCTATATCCCATATGCCAACCACCACCAATTCCCATGCTACTTTCGCCGTTG
CCTTGCATAAGCGTACTGTGTCGTCTCATGCTTAAAGTGCTTCCACTTGTAGGATGTGGGATCATATCCTTGTCCATGCT
TGTGGTCTGGCGCGACATTAAGGGGCTACGCAAATCGTTGTCCGAGTCATCATCATCACCCGCACCATCATCAGTCGCAT
AGTCATCATTGTCTTTGTTGTAATGGCTCTCTATGTCCTTTTCCCAATGAGCCGGTTTACCGTGAGGCGCATCGGCAGTA
GTACTGAACATGCTTCCGAAATGAGGGAAAATCCCACTCCGAGTGTTTCCGCCTGCTTCTGGCATCTTCTCGTGGAGACT
GCCAAAAAGATTGACGAGCGGATCTTTAAGGATCATGCTTTGGTTTGCTAAGCTTCCGTGGCGAGAGCGTAGCCCAAGTG
AGCTATTTTGTTCTGGGACAGGTCTAGCAAGGTACGATTGATTCTCGTGGGTTCCATAAAGCCGCATTTGTCCATCCTCA
TCAACGGTTTCAAGTGTATCATCACCTTCATGATCCTCCAAAGTTACTAAGAGATCTTCCATTGTTTTTTCTCCTCCTAT
ATCTAGTCCTTCAACTAGTAAAGCCATCTCATCTGCATTTAATATAAAAAGAACCGTCAAAAGTGGATTCAGGTGATATA
ACCAAAAAAGATAGCGAGAAGAAACCTTACCGGTAACATCTTCTCTGCCACATAACTGTTGAAGAACTCGCTTAGCCTCG
TCCATTCTTCCTTTACTAACCAGCCAACGAGGAGACTCGGGCAAATAAAACACCGTGAGAAACAAATAAAGAAGAGAAGG
GATCGAGAGGACACCGAGCATGGCTCTCCAGCTAGGGGAGTCACTCAGGGACATAGTGAAAACCATACAGTATGACAAAA
ACATTCCACCAGAGCCAAGAAACTGAGGGAGAGTATTTAACTGTCCTCTGATCTCCGGAGGAGCGGTTTCAGAAATGTAA
ACAGGGACAAGTGTAACCGCGAGCCCGGCACCAAACCCATTAAGAAGCCTAGCAAAGCACAGAACATAGACATTGGGAGA
CCACAACATTATCAAACCGCAGACGAAATACATAACTGATGATAAAATGAGCATGGGGCGTCTGCCGAGCCAATCAGATA
TCGGTCCTGAGCAAGTCGTGATGACCGTTGCACCGATCAATGACATAGCAACGACAAGACCTTGAACAGAGGTTGGTAGA
TTCAAGTCTTTGTTGATATAAACCATAGCTCCTGCAATCAAATCCAATACAACATCATTGTAACATTTTTCAAATCTCAG
ATGATAATTGATCAAAACAAAACACAATTGCACCAACAAGAGTGAAAAAAGAAACAAACCAGCAATGGTGGCATTGTCCC
ATCCTTGTAAGAAATTGCCGATTGTGGCGGCGAGAGCAACGAGAGTCGCTCCCTTCATTGCTCAACAAACTCTAGAAACA
CCACCAAAATTCAAATCAGTCAGATTCAGTGATTCTCCAT
>AT1G20840.2 | chr1:7242107-7245106 REVERSE LENGTH=3000
CTTGTAACTTTCTTCTTCGTCAATTGCTCTGTGTACCTAAAGATTCTCTTCATCCCCTTTTTGTTTTGTTTTTCAGATAC
CTTCATATCGTTTTTGTTTCTTTTTTTTTTTTTTTTTTTCCTTTGTTTCGTTGTCAAAATCAATCTAATAAGTACTCAAT
TTTCTCTCTTTCCTTGACCAACACCGATAGTTACGAAGGTTTAAGGATAAAGCTTTCTCTTGTCTTTATGACTTGGTTCT
GATGGTAAAGCAAATAGAGAAAAACATAGATTTAGGTAAGTGTGATCTACTACAAAGAAAATCTCCAGTTTCTTGGAACG
CAAGTATGACTCTCGAGGGAAAACTGTATTTACAATTAGATTAGTACGTCTCAGGACTTGTGCGTTTCCTCAGAGGATGA
ATTGCCTGTATGATTCTCCTGAGAATTCTTCTGGATATTCTCGCCTTCGAGCTTCGCTGAGAACTTGTATGGCCTCTGGA
AATCTCTGGCATTTTGACTGTCAATACTCAGATTGTTCAATTTCTCCTCCTGTTAGAAACAAACTCATCAATCATAATTT
CTCGGTATTCGGTTGATTCCCGCGAAATACAAATATTAGTTCTCAGAGATAAAAAAAAACTTACATTTTGTAAAGCTTCA
AGCTTTTTCTGCATAGCTTCATGCTCAGCTCGAATCCGGAAAGGAACACCTTGCTTCTGGTAGACATTATTCTGGGCAAG
GTCTTGATCGATATCGCTAACTGTGGTGGCAAACGGATGATTGGCCGGGATCCATCTGACTGTATCGGGATCAACATCAG
GTGGTATCGAGTCCCCTTCTTTGAGAAAAATCGTTGGTCGCTTCCATTGGTAAGCTCTTGACCTTCTTTTCTGATGAATA
GTTTGTTCTTTCTCTGTAAGTGTGACTGGAGCTAGCCGATAAACTTTCCCGCACATCTCTACCGTTGAGCTTCCTTTATC
AAGTTTCACAAAAGGGTTGTTGAATGGGTCCTCGTAGTTAAGAGATTTGGAGCTGATAAAGAAAATAAAAAACATCTTGA
GATCAAAGCTTTAGAGAAGTTAAACACACACACATCCACCTACATGAATCCAGTTATGTGTTTGATAGTGACACTAATTC
GAAAGTTTAGGTTATTCAGAGTGACAATAGTAAAGAAGATAAAGAGTGTGAGTTTCATACATGCCTCTTCTATCACCAGA
CCTCAGCTGGCCACGTCTCACAAGATCAGCAACAGAGCCAGCACGCTGATTATCTCTTGACTTTCTGACTACATAAGCCC
TAATCGCAGCGACCAAAACAGTAGCCGTGATGCAGACCCCAATCCAAATGCTGTTCACTGAGCACTTCTTCATCTAAAAC
AGAGAAGATATTAAATAAACCAATGAAAATCCAAATGCATGTGCAATAGTAGTCAATAAACAGAAGAACCACTAGAAGCT
TTATCTAAACTTGTTTTCTTTCGCCATTCCCCCTTAAAACCAAACGAACATATAAAGAAAGAGTGCTTAACAAAACTAAG
CACATAACATTTCCTATTCAGGACAATACACTAATCAACTATCAAGAAAACTCAGGATATATTCAAACTTAGGCAGCCTC
TAATAGATGAGTAATCTAAATTCCACCATCGAAGAATTTGATATCACAGTGAAGGAGAAATCCATCAAAATCAGTTTTTT
ACAGGAAAAATCAAAACTTGAAGCGATAAGAGAGAAACATACCAGGAAGACAACAGGAGGGAGTGTGGTAACCATACTTC
GAAACCTCGAAATTGAATACTCGGAATCATGGGGAATGTCACTCTGAGTCGTAGCAGTAACAACAACAACATTATCATCA
CTTTGAGTGTTCTGAATATCTTCATCTGGAGTCGAGGAATCACCAATCGCTTTACACACGAAACTTCCTTTAGTTTCGAA
TTGAACCCAATTCAGATTTACGGGTCTCCGTCTGAAAATAACCAAACTTGAAGGATTCTGGAGCTTGGCTCTTCCAATCG
ACGACTAGGGTATCAAAACCAACAACAAAAAAAACGCGAAATTTCAGAAATGAATCACCCAAGGAGGAAGCAAAGCAGTA
CCGGTATAAGTGTAAGTGAAGAAGAAGAGATGGGTTCGATTTTTACCTGGAGATTGCAGAGAGAATGGAATTGGAGAGAA
TCAATGGATGCCATTTCTCATGCTAATGGAAATGGACCAGCAAATTCCAATGTTTTATTCAACCAACCAATGTATTTTGG
TATAAAGAATATTAAATGTAACAGATAAGCAAGGGGATTCGTGGCGCAATGGTAGCGCGTCTGACTCCAGATCAGAAGGT
TGCGTGTTCGATTCACGTCGGGTTCAAAAAATCCCGAAACATTATTCGGAATTCCCCAACTTTTTTTTCCTCGAGGCCGT
TAAGAGAATCCAACAAAGGAAGGGAAGTGGCCACTTGGGCCGTTAAGAGAATCCAACAAAAGACCCAACTATTTTATTCA
TTCCTCAGTCAAATTCTTTTTTCTTTTCTTCACCACTATAAATATTCGGAAAAAAAAACTTTAATAAACCAGAAAGGATC
AATGAAACTGTATATATAAAAGGCTAAATAATCGAATCCACCCCACTAGAAATGGAACTTTCTAGTCGTGCTAAAAGGTC
GACACTAAGTATATAAACTACAGGGTTTGATGGATTCTTTGCCTTTGCCATTTTGGTTTTGTGTGTAATTTATCTATGTT
TATATTTAGCATATGCGCTCACATAAAAATATTAAAACCTTTTTTTAGGTTTTTCATAAGATGTTTTTAGGAATAGTATA
CGTAGACAGGCCAAAAAAATCTTGTTTGGAAATTGCGTTTGCATGCAGAAAATACTTTAACAAAACAAAATGAATGTTGT
AGTTTTCAAAGTGTGTTTGACGTGTAAACACTAATACTTTGTTTGAAAGAATTAACAATGTATACAATGGTACAGTGTAA
TATTTATTTTGCAAAGGTTTATTTTGCAACACCCATTTTT
>AT1G20840.1 | chr1:7242107-7245106 REVERSE LENGTH=3000
CTTGTAACTTTCTTCTTCGTCAATTGCTCTGTGTACCTAAAGATTCTCTTCATCCCCTTTTTGTTTTGTTTTTCAGATAC
CTTCATATCGTTTTTGTTTCTTTTTTTTTTTTTTTTTTTCCTTTGTTTCGTTGTCAAAATCAATCTAATAAGTACTCAAT
TTTCTCTCTTTCCTTGACCAACACCGATAGTTACGAAGGTTTAAGGATAAAGCTTTCTCTTGTCTTTATGACTTGGTTCT
GATGGTAAAGCAAATAGAGAAAAACATAGATTTAGGTAAGTGTGATCTACTACAAAGAAAATCTCCAGTTTCTTGGAACG
CAAGTATGACTCTCGAGGGAAAACTGTATTTACAATTAGATTAGTACGTCTCAGGACTTGTGCGTTTCCTCAGAGGATGA
ATTGCCTGTATGATTCTCCTGAGAATTCTTCTGGATATTCTCGCCTTCGAGCTTCGCTGAGAACTTGTATGGCCTCTGGA
AATCTCTGGCATTTTGACTGTCAATACTCAGATTGTTCAATTTCTCCTCCTGTTAGAAACAAACTCATCAATCATAATTT
CTCGGTATTCGGTTGATTCCCGCGAAATACAAATATTAGTTCTCAGAGATAAAAAAAAACTTACATTTTGTAAAGCTTCA
AGCTTTTTCTGCATAGCTTCATGCTCAGCTCGAATCCGGAAAGGAACACCTTGCTTCTGGTAGACATTATTCTGGGCAAG
GTCTTGATCGATATCGCTAACTGTGGTGGCAAACGGATGATTGGCCGGGATCCATCTGACTGTATCGGGATCAACATCAG
GTGGTATCGAGTCCCCTTCTTTGAGAAAAATCGTTGGTCGCTTCCATTGGTAAGCTCTTGACCTTCTTTTCTGATGAATA
GTTTGTTCTTTCTCTGTAAGTGTGACTGGAGCTAGCCGATAAACTTTCCCGCACATCTCTACCGTTGAGCTTCCTTTATC
AAGTTTCACAAAAGGGTTGTTGAATGGGTCCTCGTAGTTAAGAGATTTGGAGCTGATAAAGAAAATAAAAAACATCTTGA
GATCAAAGCTTTAGAGAAGTTAAACACACACACATCCACCTACATGAATCCAGTTATGTGTTTGATAGTGACACTAATTC
GAAAGTTTAGGTTATTCAGAGTGACAATAGTAAAGAAGATAAAGAGTGTGAGTTTCATACATGCCTCTTCTATCACCAGA
CCTCAGCTGGCCACGTCTCACAAGATCAGCAACAGAGCCAGCACGCTGATTATCTCTTGACTTTCTGACTACATAAGCCC
TAATCGCAGCGACCAAAACAGTAGCCGTGATGCAGACCCCAATCCAAATGCTGTTCACTGAGCACTTCTTCATCTAAAAC
AGAGAAGATATTAAATAAACCAATGAAAATCCAAATGCATGTGCAATAGTAGTCAATAAACAGAAGAACCACTAGAAGCT
TTATCTAAACTTGTTTTCTTTCGCCATTCCCCCTTAAAACCAAACGAACATATAAAGAAAGAGTGCTTAACAAAACTAAG
CACATAACATTTCCTATTCAGGACAATACACTAATCAACTATCAAGAAAACTCAGGATATATTCAAACTTAGGCAGCCTC
TAATAGATGAGTAATCTAAATTCCACCATCGAAGAATTTGATATCACAGTGAAGGAGAAATCCATCAAAATCAGTTTTTT
ACAGGAAAAATCAAAACTTGAAGCGATAAGAGAGAAACATACCAGGAAGACAACAGGAGGGAGTGTGGTAACCATACTTC
GAAACCTCGAAATTGAATACTCGGAATCATGGGGAATGTCACTCTGAGTCGTAGCAGTAACAACAACAACATTATCATCA
CTTTGAGTGTTCTGAATATCTTCATCTGGAGTCGAGGAATCACCAATCGCTTTACACACGAAACTTCCTTTAGTTTCGAA
TTGAACCCAATTCAGATTTACGGGTCTCCGTCTGAAAATAACCAAACTTGAAGGATTCTGGAGCTTGGCTCTTCCAATCG
ACGACTAGGGTATCAAAACCAACAACAAAAAAAACGCGAAATTTCAGAAATGAATCACCCAAGGAGGAAGCAAAGCAGTA
CCGGTATAAGTGTAAGTGAAGAAGAAGAGATGGGTTCGATTTTTACCTGGAGATTGCAGAGAGAATGGAATTGGAGAGAA
TCAATGGATGCCATTTCTCATGCTAATGGAAATGGACCAGCAAATTCCAATGTTTTATTCAACCAACCAATGTATTTTGG
TATAAAGAATATTAAATGTAACAGATAAGCAAGGGGATTCGTGGCGCAATGGTAGCGCGTCTGACTCCAGATCAGAAGGT
TGCGTGTTCGATTCACGTCGGGTTCAAAAAATCCCGAAACATTATTCGGAATTCCCCAACTTTTTTTTCCTCGAGGCCGT
TAAGAGAATCCAACAAAGGAAGGGAAGTGGCCACTTGGGCCGTTAAGAGAATCCAACAAAAGACCCAACTATTTTATTCA
TTCCTCAGTCAAATTCTTTTTTCTTTTCTTCACCACTATAAATATTCGGAAAAAAAAACTTTAATAAACCAGAAAGGATC
AATGAAACTGTATATATAAAAGGCTAAATAATCGAATCCACCCCACTAGAAATGGAACTTTCTAGTCGTGCTAAAAGGTC
GACACTAAGTATATAAACTACAGGGTTTGATGGATTCTTTGCCTTTGCCATTTTGGTTTTGTGTGTAATTTATCTATGTT
TATATTTAGCATATGCGCTCACATAAAAATATTAAAACCTTTTTTTAGGTTTTTCATAAGATGTTTTTAGGAATAGTATA
CGTAGACAGGCCAAAAAAATCTTGTTTGGAAATTGCGTTTGCATGCAGAAAATACTTTAACAAAACAAAATGAATGTTGT
AGTTTTCAAAGTGTGTTTGACGTGTAAACACTAATACTTTGTTTGAAAGAATTAACAATGTATACAATGGTACAGTGTAA
TATTTATTTTGCAAAGGTTTATTTTGCAACACCCATTTTT
>AT1G20850.1 | chr1:7253538-7256537 FORWARD LENGTH=3000
TCATCAGATCATTCTCTCTTATCTGCATTTGATCAGCATCTTACAGTGTCTTCGTTTTTTCTCTTTTGATTTATCAACGG
AAGTCTTGTAACAACTATGTGCAATAATACCTATATATAAGAAGCAGAGAATTGACAAATTTCTAGTACCAACCATGAAG
AAATTAAAGCAGAGAATATTAAAAATAATGATTATTGAAGAAAAGAACAGAGTATTAATTGAAGAAAAACAAAAAGTTTC
TTGGGGAAGAAATAATTGAAAAAAACAGAGCAATCTTTAGATTGAACAGTTTACAGGTTAATAAGCAACTGAAAAAAACA
GAGGAAATGTAGATTAAACAGCTTCTTGGGTAAGAAGCAATTGGAAAAAAATACCTCAAAGCAAAATGTAAACAAAATCT
AGAAAAGATTAGCAGAAATATACAATTGTATGAACTTGAACTGATCATGTGTTCAATATGTCGAGATCATCATCGTGTCT
GAAGCAAAGTGCTCACGGAGGATTGCCCGTCAACAATCTGTGGCTCATCTTCAGACTCAGCATTGTTATCTTGGTCATGC
TCGTTCTCCTCTAACGATCTTCCCATAGTTTCCTTGGTGAAGAAATACGTCACCAAGATTCCAGCAATGCAAACGCCACC
AAGAATCAAGAAAGCAATTCTCATACGGTTTACTTCGGGATAAATCTGGTTTTTATCATCGCTTTCCATCTTCTTGGTAG
CCCACAAGAACCCAACAGTGCCCACAATAGCCCCAAGCTTACCCGCGGCACCAGAGATCCCGTGACAAGTAGACCTAAAC
CTAGCCGGGAAATGCTCTGCGGGAATAATAAAAGTTGTAGTGTTGGGACCAAAATTGCAAAAGAAGAAAACCAAACCGTA
GAGAACCATGAAGCCTTTATTATTATGCTCGTGCTTTGACCAATACCAACTGTACGGAATACCAGCGACTAAATAAATAA
CGGCCATGAAGAAAAACCCCATAATCTGGATTTTGACACGACCTATCTTGTCGATGAAGTAAACTGTGAACCAATAACCG
GGAATGGTGGAGCAAGCAGCGATGATGGCTCCTAATTCCGCCACTTCAAAGGCTGCGTCGTAGACGTTTTCTGCAGTGGA
AGGTTTCTTGGAGTAATGACTGAAGATATGGGACAGGAGGAGGTTGCTTGTGTAGAAGACAATGTCTACTAGGAACCAAT
TAAAGGAGGCTGCGAAGAGGTCGCGACCATGGAGGCGGAAGAAGCAGCGGGAGAAGAGTTTGTAGGAAGGTGGCGGCGGA
GGAGGAGGTGGATCCGTCGTGGCTTCGTCGGAGATATGAGATCTTGACATGACTCTTTGCATGTCTTTTGCTGCTTGGAC
GATATTGTTTTCTACAAGTGCTGTGTATCTGCATGCATTAGTACTAATTAATAAAACATAAAGAAATTTTCACCCTTCGA
CACTTTTCTGACTTTTTCTTTCACAAAATGACAAAGTGGGTTCGCCCAACCAGATTTTAGCCATTCAGCCAAAAATGGAC
AAATTTGCCCTGGAACGAGAAATGAAAGGAGGCGGTTCAGTTTCGTTTCTTTATTTTTCTGGTTACAAAATTTAAATTTA
AAATTAAATCAAAAACACGTTATTAACTTTCTGACAACCAAAGGAAATCAAAAACTGTTTGTCGAAGACGAAGAACAATT
CCGACGAAACACAAACTCCGATCGAAAGTGAAATTTCGATTGAGGCTCTGTGCGAGTTCTAGTCGTTGCTTAAGTTGAGG
AAATTTCGATCGAGCTCGTGATAAAGAATAACAAAAAGAGGATTTTCTGGTTTCTTGAATTATTGTTCATACTCAAATGG
CGCAGATGAAGAAGAGTAGTCGGCGGCGAGGAGTTTCAGATGTTAATGAGTTAACAAGCGGCTGCAAAATTAGGGTTGCA
GAGGTTGAAGATGAGTGCAAAATTACAATTATACCCTTCATTAAAAAAAATGTACGTATATGTAATTTACGGTATACGTA
CACACACATTACTACATACATTACTACCGTGTATGTACACATTATTACCGTGTACGTACACATTACTACCGTGTACGTAC
ACATTACTACCGTGTACGTATATATTATTACCGTTACGCACATATGTTTATATGATATTGCTAATCGTGAATTGTCTTCA
AATGATAATAAATAAAATATTATTTAAAATAGAAATAAACATGTTAGATTTTGTTTTATTGTAAATGCGGCATACAAAAT
ATTTATTGAGTTTGTACATTAGAAACCTTTGGTTATTTTGATTAGATAAAATATCTTTTGGGGTTTTCATCATAAATCTA
TTCATATATAATAATTAAATAAAAATATATGGTCAAAGTATAGTTGTTCCTCATACTTTTGAAAAATGTTATGTACGTAC
ATGTATAATAATGTACGTACATCTTTGTTGGTGAGTTAAAATTGTTGAGAATAAACAAGATTTTAAACTAAACCCTTAAA
CATACACGATAATATGAGATACACGTACACGTATACGACCGCTCTAAACAGTTACATCATAAAAATGTCTAAATCACATA
AATCTAATACTATGTACGTACACAAAAATATTTATTGGAACGTACATGGTACAACATTAAAATGAGTTTAAAAATTCTCT
AACCATTGTCTACGAAAAAATTTTAATTTTATTTTTTTGACATCCAGATTAAGCTATTATGTAAATTATATGTATGCTGT
ATATTTTAATATAGATTATGCATATATAATATTTCAACGAATCGTACTCTCATTCATGTAAAACCGATCTTCCAATACTA
AATTGCACACCATTACAATTTATTTCACATCTACCATGCCTATATGTATTCGTGTACGTAAAACATTCATTTTTACATAA
TTCACCAGATACATAATTAGTAGTGTACATACATATTCTTTGATAAATGTACGAGTGTACGTTAACTTCTATTTTATAAT
TATAATTTGGGTAATTGGAATATAAAAGTCTAAATATAAT
>AT1G20860.2 | chr1:7251007-7254006 REVERSE LENGTH=3000
TGATCTCGACATATTGAACACATGATCAGTTCAAGTTCATACAATTGTATATTTCTGCTAATCTTTTCTAGATTTTGTTT
ACATTTTGCTTTGAGGTATTTTTTTCCAATTGCTTCTTACCCAAGAAGCTGTTTAATCTACATTTCCTCTGTTTTTTTCA
GTTGCTTATTAACCTGTAAACTGTTCAATCTAAAGATTGCTCTGTTTTTTTCAATTATTTCTTCCCCAAGAAACTTTTTG
TTTTTCTTCAATTAATACTCTGTTCTTTTCTTCAATAATCATTATTTTTAATATTCTCTGCTTTAATTTCTTCATGGTTG
GTACTAGAAATTTGTCAATTCTCTGCTTCTTATATATAGGTATTATTGCACATAGTTGTTACAAGACTTCCGTTGATAAA
TCAAAAGAGAAAAAACGAAGACACTGTAAGATGCTGATCAAATGCAGATAAGAGAGAATGATCTGATGATCACTTAGTTT
TGGTGGGGAAAGAAGCCATCTTGTTGATTCCACAGAGACCCTCTGGTTTCCCAGTGTTCCTCTTCAGCCTGATGTAACCT
TTTTCTCCCCATTTTGGTCCCCAAGAATTCTTCACAATGATGTAATCTGAACCCTTGCTTGATCCATACCCAACCGCAGC
CACACCGTGGTCAAGATCAACCCCGCACCGCCCATCAAACACGCCCTTCATATACCAAATACAAAATGATTCAACATCAA
CAAGAGCAATTAACTAACAACCATTTTCTTTATTTATAGGTTTATAATGTACTTACGCCGCTATAGAACTGGAACTCTCT
ACCAGATGCATCAATGGCGACACTGAGAGGCTGATGAGCCAATGCCTTCAAGAGACTCTTCTCATCATTAGTAGGTACGT
CTTGGTGTCCATTAATGGTTACTGTTTCAGATTCATCCTGTTTTCAAAACAGAGATAATTAGAATGGGACCACCTTTCAT
TAACACATCAGAGACCAAGAGTTGATATTAGAATGGGACCTTTTGCATCTCGCAAGTTCCTTCTTCCATAGAGTAAGGAT
AATCTTCTTCCTTGCGTAGACCTCCGTTCTTAACAATGTACTCAAAGGCATAGTCCATGAGACCACCGTTGCAGCCATTG
TTGTAGGTCGTGTCACAGTCTATGAGTTCTTGTTCTGACAATGTTGTCAAGTTTCCTGTCACAATCTTGTTTATACCTTC
GACAGCTGCTACTGTCGAAAACGCCCAACAACTTCCTGCGAAACAAGTTTTTTAAAGTTAAATGGTTTAGTTAAGAGTCA
AAACTTCCATTAACAGATCAGAGACCAAGATTTGATATTACCACAAGAGCCCTGGTTCTTAACTTCCGCCACAGCTCCTT
TCTTTCTCCAGTCAACAGACTTAGGAACAGCTTCGACGTCCCTGTAAGCGAACTCTGCGTAAGATCTTTCTTCATCGCGT
CTCACTATATCAGTCTTGAGCCCTAAATACATTTTCTTGAACTCCTCATGGCTCAAATCCGCAAACTCGTTGAGCCCGAG
CCAGTAGCTTTTCCCTTTCTTGTTAGTCTCATCGATGTGCTTTAGATTATCCTTGAAAACTTCGAACCTAAGAAACTTCT
CTTCAACGGTTTCATAAGCTTTCTCAAAATTTGAGATCCAGTTTTCGAAGAGTTCTATGAGTTTGTCATGAGATTCCAAA
TCCTCGGGGGAGTATCCAACGATGGAGTAATCGTGGGAAGAAGCGAAAGAGAGGGAGAGAGAAGCAGCGGATAAGGCAAG
AGCAAAACAGAGGATTCTTGAAGGTGAAGAAAGAGCCATTTGAGTACGTTTGTTTTTCTTTTGTCACTTGATAAGAGGAA
ATGGAAGAGAAGAGCCTGTTTATATAGGCTGGAGACTCGATAGAGGTCGCTCTTTTTGCTTTAGAGTAAAGTAGTCTGAA
TCTGTAACTTGTGTAAAGTCTGTGTCTTTAAGCTTAGTTTTGTCTTTCCATGAGGTTACTTTGACTCCAAGTACTAATCG
TATATGCAGGCCGGCTTTACACATGTGCTGGAGGAGCTGAGGCACAGGGTCTACCCAAAATTTCTTTTTTTTTAAAAGTA
AATCTATTATAGTTAGGGTCCAAAAATTTTGATATATAACAAAACACAAAAATGAGAACTAATTTTTTTTTCCAGCTCTA
GGTCCTTTATTATTCTGAGCCGGCCCTGCGGTATATGGTTTGTTTAATTATGTGCAGAACTAGAAACCTCTGTCTCGGTC
AGAGGTAATCATTTAAGGAAGGCCTCAATGATAAAATGCCAACCTCAACAATAAGAAAGCCCAAAAGTGGGCCAACTATG
TAATTAACTGATGAAAAATGTTTTGATCACCAATCTTAATTGAACAATATACAAATCATGGATTTGCGGCCCATAATCAC
TAACCTTTTATGGTATGAATGAATGTTGAAGTTTAGTTGATTATAATTAGCTCTTCTTTTGTTCACTGTTCTAAATTGTT
TAAACATAATTCTTAATGAGACAATATAAAATTCACAAAACATGAGATTACGGTGAAGTATATTTCTGTTTTTTTTTATA
AGATATTTATTCTGTAAAGAACAAAGTTTGACCTGTCAATCCACCAAGATTTCTGATAACAATGTCAGGAGGATAAGGAT
CTTCGTTTTACTTAGTTTTTAATCAGCTAATTGTTGAATAAGATATATAAAATTTAAGAACCTAATACGTAAAAACTTGA
TTTTTATAATGATGACCCACCAACCACTACGAAGTATGATCTAAATTAACACCATATTTTTCATAAAGTGGATTCATTTA
AAACATGAATCATGTTAAAGTTACAGTTGAAAACTCACTGGTTCTAACTTTACAGGACATCTACTTGACTGCTTGTACAA
AAAGAAATAAATGATTGTTATTTCTTATGCAGGGAAAAAATCAACAAAATATATAAGAATGAAAATAAAATGATAATAAA
ACATATCATAAGATCCGTTTGAGGTGGAGCCACGTGGTCG
>AT1G20860.1 | chr1:7251007-7254006 REVERSE LENGTH=3000
TGATCTCGACATATTGAACACATGATCAGTTCAAGTTCATACAATTGTATATTTCTGCTAATCTTTTCTAGATTTTGTTT
ACATTTTGCTTTGAGGTATTTTTTTCCAATTGCTTCTTACCCAAGAAGCTGTTTAATCTACATTTCCTCTGTTTTTTTCA
GTTGCTTATTAACCTGTAAACTGTTCAATCTAAAGATTGCTCTGTTTTTTTCAATTATTTCTTCCCCAAGAAACTTTTTG
TTTTTCTTCAATTAATACTCTGTTCTTTTCTTCAATAATCATTATTTTTAATATTCTCTGCTTTAATTTCTTCATGGTTG
GTACTAGAAATTTGTCAATTCTCTGCTTCTTATATATAGGTATTATTGCACATAGTTGTTACAAGACTTCCGTTGATAAA
TCAAAAGAGAAAAAACGAAGACACTGTAAGATGCTGATCAAATGCAGATAAGAGAGAATGATCTGATGATCACTTAGTTT
TGGTGGGGAAAGAAGCCATCTTGTTGATTCCACAGAGACCCTCTGGTTTCCCAGTGTTCCTCTTCAGCCTGATGTAACCT
TTTTCTCCCCATTTTGGTCCCCAAGAATTCTTCACAATGATGTAATCTGAACCCTTGCTTGATCCATACCCAACCGCAGC
CACACCGTGGTCAAGATCAACCCCGCACCGCCCATCAAACACGCCCTTCATATACCAAATACAAAATGATTCAACATCAA
CAAGAGCAATTAACTAACAACCATTTTCTTTATTTATAGGTTTATAATGTACTTACGCCGCTATAGAACTGGAACTCTCT
ACCAGATGCATCAATGGCGACACTGAGAGGCTGATGAGCCAATGCCTTCAAGAGACTCTTCTCATCATTAGTAGGTACGT
CTTGGTGTCCATTAATGGTTACTGTTTCAGATTCATCCTGTTTTCAAAACAGAGATAATTAGAATGGGACCACCTTTCAT
TAACACATCAGAGACCAAGAGTTGATATTAGAATGGGACCTTTTGCATCTCGCAAGTTCCTTCTTCCATAGAGTAAGGAT
AATCTTCTTCCTTGCGTAGACCTCCGTTCTTAACAATGTACTCAAAGGCATAGTCCATGAGACCACCGTTGCAGCCATTG
TTGTAGGTCGTGTCACAGTCTATGAGTTCTTGTTCTGACAATGTTGTCAAGTTTCCTGTCACAATCTTGTTTATACCTTC
GACAGCTGCTACTGTCGAAAACGCCCAACAACTTCCTGCGAAACAAGTTTTTTAAAGTTAAATGGTTTAGTTAAGAGTCA
AAACTTCCATTAACAGATCAGAGACCAAGATTTGATATTACCACAAGAGCCCTGGTTCTTAACTTCCGCCACAGCTCCTT
TCTTTCTCCAGTCAACAGACTTAGGAACAGCTTCGACGTCCCTGTAAGCGAACTCTGCGTAAGATCTTTCTTCATCGCGT
CTCACTATATCAGTCTTGAGCCCTAAATACATTTTCTTGAACTCCTCATGGCTCAAATCCGCAAACTCGTTGAGCCCGAG
CCAGTAGCTTTTCCCTTTCTTGTTAGTCTCATCGATGTGCTTTAGATTATCCTTGAAAACTTCGAACCTAAGAAACTTCT
CTTCAACGGTTTCATAAGCTTTCTCAAAATTTGAGATCCAGTTTTCGAAGAGTTCTATGAGTTTGTCATGAGATTCCAAA
TCCTCGGGGGAGTATCCAACGATGGAGTAATCGTGGGAAGAAGCGAAAGAGAGGGAGAGAGAAGCAGCGGATAAGGCAAG
AGCAAAACAGAGGATTCTTGAAGGTGAAGAAAGAGCCATTTGAGTACGTTTGTTTTTCTTTTGTCACTTGATAAGAGGAA
ATGGAAGAGAAGAGCCTGTTTATATAGGCTGGAGACTCGATAGAGGTCGCTCTTTTTGCTTTAGAGTAAAGTAGTCTGAA
TCTGTAACTTGTGTAAAGTCTGTGTCTTTAAGCTTAGTTTTGTCTTTCCATGAGGTTACTTTGACTCCAAGTACTAATCG
TATATGCAGGCCGGCTTTACACATGTGCTGGAGGAGCTGAGGCACAGGGTCTACCCAAAATTTCTTTTTTTTTAAAAGTA
AATCTATTATAGTTAGGGTCCAAAAATTTTGATATATAACAAAACACAAAAATGAGAACTAATTTTTTTTTCCAGCTCTA
GGTCCTTTATTATTCTGAGCCGGCCCTGCGGTATATGGTTTGTTTAATTATGTGCAGAACTAGAAACCTCTGTCTCGGTC
AGAGGTAATCATTTAAGGAAGGCCTCAATGATAAAATGCCAACCTCAACAATAAGAAAGCCCAAAAGTGGGCCAACTATG
TAATTAACTGATGAAAAATGTTTTGATCACCAATCTTAATTGAACAATATACAAATCATGGATTTGCGGCCCATAATCAC
TAACCTTTTATGGTATGAATGAATGTTGAAGTTTAGTTGATTATAATTAGCTCTTCTTTTGTTCACTGTTCTAAATTGTT
TAAACATAATTCTTAATGAGACAATATAAAATTCACAAAACATGAGATTACGGTGAAGTATATTTCTGTTTTTTTTTATA
AGATATTTATTCTGTAAAGAACAAAGTTTGACCTGTCAATCCACCAAGATTTCTGATAACAATGTCAGGAGGATAAGGAT
CTTCGTTTTACTTAGTTTTTAATCAGCTAATTGTTGAATAAGATATATAAAATTTAAGAACCTAATACGTAAAAACTTGA
TTTTTATAATGATGACCCACCAACCACTACGAAGTATGATCTAAATTAACACCATATTTTTCATAAAGTGGATTCATTTA
AAACATGAATCATGTTAAAGTTACAGTTGAAAACTCACTGGTTCTAACTTTACAGGACATCTACTTGACTGCTTGTACAA
AAAGAAATAAATGATTGTTATTTCTTATGCAGGGAAAAAATCAACAAAATATATAAGAATGAAAATAAAATGATAATAAA
ACATATCATAAGATCCGTTTGAGGTGGAGCCACGTGGTCG
>AT1G20870.1 | chr1:7256287-7259286 REVERSE LENGTH=3000
TTAAACCGGAGGTTCCTATACAAGTTTAGAACTTAGGATCTATGTAGATCTTTTATCTTTATGTTACTGGACATAGAAGG
AAAGCGAATCAAACAGCATGCAAGGATAAATCTTTTACTTTTAGGACGTGACTCTGTAGATTTTGCATGATTTTGCTAAA
TATCCGTTTTCACAATGATTTCATCAAACTGAGAATCCGTTAATATTGTTTCTGTGTTGGCAGTGTTGCTGTTACTTGTT
AGTAGTTACTGTTCTCATTTCTCAATAAGTGATCAAACCGAAACTAAAACAGTACTGAACCGACGGTTTAATTTGGCTAG
AAAAATTCAAACAATTATGATGTTGTGCCTTAATGTGACAACATAGATAAAAAGAAGCTCTTACAAACAAACTGACTAAG
TCTTCCTCGGAGTCAAAATCATAAGCATATTCCATGCTCATACCAATAAAGTAATGAAAATGACAAAGAGACTTATTAAT
CGTTATAAAGATCCTTGTTCTGTTTCACTCATCATGAATTCGAAATTTCGATATAACAAACCAAAAGGAAAGAAGCAAAA
AAAAAAAAAAAAAGCTCTGGATTCGGAATCTCAGATAAAAAAACCAACGATGCCGATAAAGGTATTGTCGTCGCTTGATG
TAGCTCGAACACAATGGTACCATTTCAAAGCGATCATAGTAGCGGGAATGGGTCTATTCACCGACGCATACGATCTTTTC
TGCATAGCACCGGTCATGAAAATGATTAGTCATGTTTATTACAACGGTGACTCAATCAACACAGCCGTTCTTTCAACTTC
TTACGCCATCGCTTTACTCGGCACAGCCACGGGTCAACTAGTCTTCGGTTACCTCGGTGACCGAGTCGGTCGTCGCCGAG
TCTACGGACTTTGTTTGATTATTATGATCCTTAGCTCCTTTGGTTGTGGCTTTTCCGTGTGCACCACTCGTCGGTCTTGT
GTTATGGTTAGCCTCGGTTTTTTCCGGTTCTTTCTTGGTTTAGGTATCGGTGGTGATTACCCGCTCTCGGCTACCATTAT
GTCGGAGTTTGCTAATAAGAGGACACGTGGCGCGTTTATCGCTGCGGTGTTTTCGATGCAAGGGTTGGGGATTTTGGTTA
GCTCTGCCGTGACCATGGCTGTTTGCGTGGCGTTTAAGAGAAGTGGCGGTGGTTTGGAGGTGGATGCGGCGGCTCCGACG
GAAGCTGACTTGGCCTGGAGACTTATACTTATGATCGGTGCTCTTCCTGCTGCATTGACGTTCTATTGGCGAATGTTGAT
GCCTGAAACCGCAAGGTCCGTCCACTCTTTTCATCCGTTTGTCTTTTTATATATTTTACCTATGACAAATCAGAAAGGAC
GTAATGCACAAAGAATGGTCTTGAAAACCTTGAAATCACTATTTGTCCCACATTAAAAATCTTGAAATCAACTAGATTTG
ATAATATCGTTTTATAGAAACATAATTGCATTATTTGTTCTGTTTATGTGAACGTTTCTCTAGTTTAAGAACATATAGTA
CCTCATTTCAACCCATAAAATGAACATTAAACTATTTTTTTCAAGCAATGATATAACTGTTCCGATCTCTCACACACGGA
CACGCACACACATACTATTGGATTCCTTAAAAGAAGTATTACTAGTTTTGACATATTTTAATAGCTAGGTTTTATAAATA
TATGTATCAAATATTGAAAGGGTTACAAATTAGTAGTTTGCTTCAATGGAGTCATTGACTTTATAAGGGATAGATACCAT
AATTCTGTGGTATATACTCTTGTCCTTACGTATTCAACATTAGCAATCCAAAGTCTACACCAATCATGTATTTACTCTCT
TTTTTATCCATACAAAATTTCATTTATTTATTCTTTCATCTAATATTTATACATACCTCAGGTATCAGATCCTATCAGCT
CCAGCTAATCAACCAAGTTTTATTTTTTGATCACAACAAATTTAAATTATCCTCACACGTACTCTTCCACTTATTACAAC
ATACACTAACAGAAAGTCAAAAGCAACAAAAAAATCGATTTCCTAACACTTATGTTTTAGGGTAAATTGTACACAGTAGC
CATTGACCCACTTTTAATTTCAGATTTTGACAAAGTGGGATGGGCCTTTCAGCTTTTAGCCATTAAGCCAAAAACTGACC
AAAATGCCCCTGACGACCTGACGAAACTGAACCCGGTTTGTACGTACGGACCGCGTCGTTGGAATCCAAGTGAACCGGGT
TCGTACGTACACTGTTCATCGACGAGAAATGCATTAAATGATTTCTCGGTTTCGGCGAATTTGACACTTGAGATTGGAAT
TAAAAATTTTAAAAATTGGTTGGGCTTAGAAGTTTTTAATGCTAAAAAGTTTTGACAAGACTAAAACTCATGGTTACCTA
TTATAATAGAGATTATATTGTAAGGTATTTACATAATTGAGATTAGAATTCTGGGAAAAAAACGAAATTCGAAATTGTGT
TACGGTGAAGAATCTGTAGTTTTCAGTTGCTGTTTTACAAAGTTTGAAAGATTGAAGGGGAGACAATCTGTGTTCTGGGT
AAGAAATTCGTGTTAATCCTATTAATTACACTTGAGAACGTGATATGAAAGTAATGATACGTTTTTAAAAATTTCTGGGT
TCATAAATTATTTTGTTGGAGATTCTTTTTGTATTTGTAAACCCAAAATTATCCAAAGCAAATTGAGAACCGAATGGGTA
TTCAAAATATAGTTATATACTTAACATAAATTATATTTAGACTTTTATATTCCAATTACCCAAATTATAATTATAAAATA
GAAGTTAACGTACACTCGTACATTTATCAAAGAATATGTATGTACACTACTAATTATGTATCTGGTGAATTATGTAAAAA
TGAATGTTTTACGTACACGAATACATATAGGCATGGTAGATGTGAAATAAATTGTAATGGTGTGCAATTTAGTATTGGAA
GATCGGTTTTACATGAATGAGAGTACGATTCGTTGAAATA
>AT1G20870.2 | chr1:7256287-7259286 REVERSE LENGTH=3000
TTAAACCGGAGGTTCCTATACAAGTTTAGAACTTAGGATCTATGTAGATCTTTTATCTTTATGTTACTGGACATAGAAGG
AAAGCGAATCAAACAGCATGCAAGGATAAATCTTTTACTTTTAGGACGTGACTCTGTAGATTTTGCATGATTTTGCTAAA
TATCCGTTTTCACAATGATTTCATCAAACTGAGAATCCGTTAATATTGTTTCTGTGTTGGCAGTGTTGCTGTTACTTGTT
AGTAGTTACTGTTCTCATTTCTCAATAAGTGATCAAACCGAAACTAAAACAGTACTGAACCGACGGTTTAATTTGGCTAG
AAAAATTCAAACAATTATGATGTTGTGCCTTAATGTGACAACATAGATAAAAAGAAGCTCTTACAAACAAACTGACTAAG
TCTTCCTCGGAGTCAAAATCATAAGCATATTCCATGCTCATACCAATAAAGTAATGAAAATGACAAAGAGACTTATTAAT
CGTTATAAAGATCCTTGTTCTGTTTCACTCATCATGAATTCGAAATTTCGATATAACAAACCAAAAGGAAAGAAGCAAAA
AAAAAAAAAAAAAGCTCTGGATTCGGAATCTCAGATAAAAAAACCAACGATGCCGATAAAGGTATTGTCGTCGCTTGATG
TAGCTCGAACACAATGGTACCATTTCAAAGCGATCATAGTAGCGGGAATGGGTCTATTCACCGACGCATACGATCTTTTC
TGCATAGCACCGGTCATGAAAATGATTAGTCATGTTTATTACAACGGTGACTCAATCAACACAGCCGTTCTTTCAACTTC
TTACGCCATCGCTTTACTCGGCACAGCCACGGGTCAACTAGTCTTCGGTTACCTCGGTGACCGAGTCGGTCGTCGCCGAG
TCTACGGACTTTGTTTGATTATTATGATCCTTAGCTCCTTTGGTTGTGGCTTTTCCGTGTGCACCACTCGTCGGTCTTGT
GTTATGGTTAGCCTCGGTTTTTTCCGGTTCTTTCTTGGTTTAGGTATCGGTGGTGATTACCCGCTCTCGGCTACCATTAT
GTCGGAGTTTGCTAATAAGAGGACACGTGGCGCGTTTATCGCTGCGGTGTTTTCGATGCAAGGGTTGGGGATTTTGGTTA
GCTCTGCCGTGACCATGGCTGTTTGCGTGGCGTTTAAGAGAAGTGGCGGTGGTTTGGAGGTGGATGCGGCGGCTCCGACG
GAAGCTGACTTGGCCTGGAGACTTATACTTATGATCGGTGCTCTTCCTGCTGCATTGACGTTCTATTGGCGAATGTTGAT
GCCTGAAACCGCAAGGTCCGTCCACTCTTTTCATCCGTTTGTCTTTTTATATATTTTACCTATGACAAATCAGAAAGGAC
GTAATGCACAAAGAATGGTCTTGAAAACCTTGAAATCACTATTTGTCCCACATTAAAAATCTTGAAATCAACTAGATTTG
ATAATATCGTTTTATAGAAACATAATTGCATTATTTGTTCTGTTTATGTGAACGTTTCTCTAGTTTAAGAACATATAGTA
CCTCATTTCAACCCATAAAATGAACATTAAACTATTTTTTTCAAGCAATGATATAACTGTTCCGATCTCTCACACACGGA
CACGCACACACATACTATTGGATTCCTTAAAAGAAGTATTACTAGTTTTGACATATTTTAATAGCTAGGTTTTATAAATA
TATGTATCAAATATTGAAAGGGTTACAAATTAGTAGTTTGCTTCAATGGAGTCATTGACTTTATAAGGGATAGATACCAT
AATTCTGTGGTATATACTCTTGTCCTTACGTATTCAACATTAGCAATCCAAAGTCTACACCAATCATGTATTTACTCTCT
TTTTTATCCATACAAAATTTCATTTATTTATTCTTTCATCTAATATTTATACATACCTCAGGTATCAGATCCTATCAGCT
CCAGCTAATCAACCAAGTTTTATTTTTTGATCACAACAAATTTAAATTATCCTCACACGTACTCTTCCACTTATTACAAC
ATACACTAACAGAAAGTCAAAAGCAACAAAAAAATCGATTTCCTAACACTTATGTTTTAGGGTAAATTGTACACAGTAGC
CATTGACCCACTTTTAATTTCAGATTTTGACAAAGTGGGATGGGCCTTTCAGCTTTTAGCCATTAAGCCAAAAACTGACC
AAAATGCCCCTGACGACCTGACGAAACTGAACCCGGTTTGTACGTACGGACCGCGTCGTTGGAATCCAAGTGAACCGGGT
TCGTACGTACACTGTTCATCGACGAGAAATGCATTAAATGATTTCTCGGTTTCGGCGAATTTGACACTTGAGATTGGAAT
TAAAAATTTTAAAAATTGGTTGGGCTTAGAAGTTTTTAATGCTAAAAAGTTTTGACAAGACTAAAACTCATGGTTACCTA
TTATAATAGAGATTATATTGTAAGGTATTTACATAATTGAGATTAGAATTCTGGGAAAAAAACGAAATTCGAAATTGTGT
TACGGTGAAGAATCTGTAGTTTTCAGTTGCTGTTTTACAAAGTTTGAAAGATTGAAGGGGAGACAATCTGTGTTCTGGGT
AAGAAATTCGTGTTAATCCTATTAATTACACTTGAGAACGTGATATGAAAGTAATGATACGTTTTTAAAAATTTCTGGGT
TCATAAATTATTTTGTTGGAGATTCTTTTTGTATTTGTAAACCCAAAATTATCCAAAGCAAATTGAGAACCGAATGGGTA
TTCAAAATATAGTTATATACTTAACATAAATTATATTTAGACTTTTATATTCCAATTACCCAAATTATAATTATAAAATA
GAAGTTAACGTACACTCGTACATTTATCAAAGAATATGTATGTACACTACTAATTATGTATCTGGTGAATTATGTAAAAA
TGAATGTTTTACGTACACGAATACATATAGGCATGGTAGATGTGAAATAAATTGTAATGGTGTGCAATTTAGTATTGGAA
GATCGGTTTTACATGAATGAGAGTACGATTCGTTGAAATA
>AT1G20875.1 | chr1:7261682-7264681 FORWARD LENGTH=3000
AAAGTATAAGGCCCAAATGTTTTGTATGTCTTATTCTCATTGATAAAGCTTATTCTTTTAAACGAGAGGAAGTTGTAGGA
AAATGGGAACATTAATCTTGTTTGTGCTGACTAAACTATCTCTAAATCAGTTTTCTCGGACATCAAAACATCATTACTAT
GCCACTACCTCATTATGTAATCCTTTTAATTATGTGTTGATCAATTTTTACTTTGATGGATCAAAGAAGGAAACGTAATT
ACATCCACCCCCAAAAATTGGACTCTTTAAAAATGGTTTAAATGACGATGAATTTAACTAAAAACTCGAATCTATCATCT
TGAAAGCAAGTGGTAAACGAAGTGATAAATGGAGTATAAACAGAGGAATCAGAGTAGAAGATAGGAGTCATAGACAGAAA
CAATTGAGAAGAACAATTTATCAGTCTAGAAACTGTACAGACATAGAAAAGAGAAGAATCCTGGAGCTAAAATTTATGCA
CAGACAAAGAAGCTGAAGTGAGCTCCATAGTCATTAATTTTTTACTTACAATGCAGAGGACTTGACTCAAGAGGACGTGA
GAATCTACCTAGTAATATTACCAACACTCATATGCCTTAAGAGAGTGTGTAGTAAGAAGACTACTTTTACCACCCAAAAG
AATCAGATGTTGATTCCACCATTCTATATGCATTTATGTATGTGTTTATATATATATGAACTTTCTTTGTACACCAAACT
TATTCCTACCAGTTTACCGCGAAAACCCTTGTTTCCGGGGTGAAACTATTCATATAGTTTATGCCATCAAGCTTGTTGTG
GGCTATATACATAGGATGAGAGGGTTAAAGATAACAGAAGCACAAACCCTGAAACTTCCATTCTCCTTTCCCCCTTTTTT
GACTTCTTCAGTGAGCAAGACTACTTAATACCTGTAACGACGGTAATGAGGTGAGATCGAAAACATTTGCAAGTACTGAA
ACTTAAAAGGGCACCTAAGGAAACAAGCTTACCTCTAGAATGCGAAAATAAATAATGTGCTAAGCTTAAACAGGAAGCCT
GCCAGAGTAGCATTTGTCCTGGACTTCTTCCCTTTTCTGCAATCTTTAAGGATTACTAACTGAAAACCGATAAATAACAA
TGAGGTCGTGTAAGTGTGTACGAACTTCAATCCAATTTGGACCATCAAAAAAGAATCCAAGAATTTGCTTACGTTGATCA
CCCTGTTGTCTGATCAGAACCGCTACTCTGTATATACTGAGGAGGAGTCTGGACGATGACACGTTGGTGCGTTGGAGCTG
AAGGAGAAGGGTATGGAGATTGAATAGCAGACATAGGTGAAGTGGCACCAAGCTGTAGAACATGACTTCCTGGATGTGAA
TAACCTTGACCCGCTGTATAACCGTGAGCACCAGGAATAGTATGGCTCAGTTGCCCATATTGATAACCCGGTGAGTTAAC
TGCCCCAGGTACTCCATAAACCTGAAGGTACTGTTGACCCATGTAAGGACCATAGAAACCCTACAACACCATGAAGAGAA
GACATGAGTTTATAACTAAAGCCACAACAGTTTAAAATGCATAAAGAAGGTAAGAAGGAACTGCAATAATTTCAAGCGCC
TACCTGAGACTGTGAGTACATGTAGTCAGGTCCATATGGTGTAACCCTGAGAGAACCCCAAAAAGCACAGCTAATATTAG
AGACAGGTGAGTAAAGTTTTGGCTAAACACTCTTTAAGAAAAGAAGAGTAACACTTATACAAAACAGCTAGAATATGTTA
TGCTACGAAAGAAAGATGCTAAGCTAGGGGGGAAAAACCTAAGTCCACTCCAAAATGTCCATTCCAAAAATCTAGGTAAT
TTTGCCCTATCAAAGTCCAAAAACATTCATGACCTTGCCTGTCCAAAACAAATTGAGCTCGGCCACATATCCTCTGCAAT
TATATTTTTGTATTCCTGCAAGTTACCAATCACAACATGTCACATGATAGTGCTACACTCAAGAACCCTAAGTGGCAGAA
GATACAACCCCTAACGCAATAGAATCTCTAGATGATTGTCCATGATGTGATTGGTAAATGCCACTTGATCAAAGTGACTG
AAGGACTAGCATGTAGAACATTAGAACTGATACACTCATCAAAGCTTGTCTGTTATAGCAGATTTACAATAGCAACGAAA
TGTTCTGAGCTTCAAATTGCATAACTCACCCATAAGGGTACACCACTCCTTGTTGGTAGTTATAAGTAGGGGGTTGGTGA
TACGGATGGCTTCCAAAATGCAAACCGCGAGGACTCTGCACACTTCCAACATATGGGGAAGGAGGTCTTACCCGTCCTAA
CCAAATAAAAGAAGCAATGCAGTGATTCAAGGTTAACACGGTCATAATCCTTGAAAAATTGAATACTTCACCAAAATTAT
AAAGGTCTCTGTATGTAATGCGAAGAAAAGAATAGATGAATACTGAAGTAAGACTGACCAGGAGCATGGGGTATCACTGC
ATATTGCATTGGAGGCCTAGATCTCCCAAGAGAAGCGAGATTACAATTCGCTCGTCTGCCATCTATAATAGGTGTTGGAT
CGACACAGGCTCTCCTAGCAGCCTCTGGATCTCGGAAAGTCACCTAAATCCTCCATACAAATCATAAACATAGCGGTAAG
TCATTCTACAATCATGAACATAAACCAACAGATACATCAGAACAAACAAATGAAAGAGACTCCTCTAATTAGCAAAGATA
GACAAAAGTTTCATCAAAACACGTATTTTCGAATTCAACTTCTTTGAGTTTATTCAAAGAACTAGAAATCATAAGTCAAG
CAGATCATTCACCAATCTAAAGCAACATTTAGTACCCAATAATCTATAAGCATACCATGGAAGCAGAGAATGTTTATTAC
AAGCAGTATAATAAACCAACTTCAGATATTAGAAACCAAAGCATGAACAAAAAGTAGGATACTCACAAAGCCATAACCTT
TGGATCGACCAGTGTTCTTATCAGTAATAACGACAGCCTC
>AT1G20880.1 | chr1:7259879-7262878 REVERSE LENGTH=3000
TCAACGTAAGCAAATTCTTGGATTCTTTTTTGATGGTCCAAATTGGATTGAAGTTCGTACACACTTACACGACCTCATTG
TTATTTATCGGTTTTCAGTTAGTAATCCTTAAAGATTGCAGAAAAGGGAAGAAGTCCAGGACAAATGCTACTCTGGCAGG
CTTCCTGTTTAAGCTTAGCACATTATTTATTTTCGCATTCTAGAGGTAAGCTTGTTTCCTTAGGTGCCCTTTTAAGTTTC
AGTACTTGCAAATGTTTTCGATCTCACCTCATTACCGTCGTTACAGGTATTAAGTAGTCTTGCTCACTGAAGAAGTCAAA
AAAGGGGGAAAGGAGAATGGAAGTTTCAGGGTTTGTGCTTCTGTTATCTTTAACCCTCTCATCCTATGTATATAGCCCAC
AACAAGCTTGATGGCATAAACTATATGAATAGTTTCACCCCGGAAACAAGGGTTTTCGCGGTAAACTGGTAGGAATAAGT
TTGGTGTACAAAGAAAGTTCATATATATATAAACACATACATAAATGCATATAGAATGGTGGAATCAACATCTGATTCTT
TTGGGTGGTAAAAGTAGTCTTCTTACTACACACTCTCTTAAGGCATATGAGTGTTGGTAATATTACTAGGTAGATTCTCA
CGTCCTCTTGAGTCAAGTCCTCTGCATTGTAAGTAAAAAATTAATGACTATGGAGCTCACTTCAGCTTCTTTGTCTGTGC
ATAAATTTTAGCTCCAGGATTCTTCTCTTTTCTATGTCTGTACAGTTTCTAGACTGATAAATTGTTCTTCTCAATTGTTT
CTGTCTATGACTCCTATCTTCTACTCTGATTCCTCTGTTTATACTCCATTTATCACTTCGTTTACCACTTGCTTTCAAGA
TGATAGATTCGAGTTTTTAGTTAAATTCATCGTCATTTAAACCATTTTTAAAGAGTCCAATTTTTGGGGGTGGATGTAAT
TACGTTTCCTTCTTTGATCCATCAAAGTAAAAATTGATCAACACATAATTAAAAGGATTACATAATGAGGTAGTGGCATA
GTAATGATGTTTTGATGTCCGAGAAAACTGATTTAGAGATAGTTTAGTCAGCACAAACAAGATTAATGTTCCCATTTTCC
TACAACTTCCTCTCGTTTAAAAGAATAAGCTTTATCAATGAGAATAAGACATACAAAACATTTGGGCCTTATACTTTTTA
AAAGGCCCAAAAGTGCTTCAACAAGACGGCACGTGGTGAGCCAGGTGACAAGTGATACCTCCAAATGCGGTTATTTGCGG
GACCCACGTGGTAGCCACGTGTAGCAAGCAAAGGACCCCCATCCTCTTTTGCATTTTTCTCCTTACACCAAACATTTCTT
TCTCGCAGAGAAATCTCTCTTCTCTTCACCTCCATCATCCTCCTCAACCCAAAAACATCACGACGAAATTAAAAAAGGTA
AAATCTGCCACTGAGAATTTTCTGTCATGCTTAAGCTTCGAATTTCTTCTCGTTTTTTCTCCATGAATGTTGCTTGAATT
TTCACAATCGCTGGACTTGTAAGGTTGAAATTGCATAATCCCTATTTATCTTCTGTGGTGGGAACAATGTGGGATCGATT
TTTGCTGTAAAAAGTACAAACTGGTTCGTATTCAAGCGTAGTAACCTTTAGATTTAAGGAAAATTGTTGACTTTGAGCTA
ACTAGTGAAAAATTGTTGGATTGCGATATTTTCTGGGTAAAAATTGGTTTTTTTTTTTTTTTTGTATTGTGAAGAGTATA
TATGAAGCAGAGTTACTAATCTTTCTCAAAATATCAACATAGTCTTTTCAAATGTAGATTTTGCTGTTAATAAGTGAAGT
TTTTAGGGTTTAATTTGAAGATGTTTTCTCCTTAGTAATGATAAGGCAAAACATTATGGAGACTAAAGTCATTGTTAGAA
AAGGGTTAAACTTAAGAGATCTAGGGACTAAAATGATGGAGATTTTCAATGCTATGACTAAATTGGCAAATTTGAGACAC
TTAATTATGTCCTGTAACTATGTTTTTGGAATGTCCTTATTGCTTCCATTTGTGACAATGTTGCCACTTTCATATGTAAT
GCAGGTTCATTGATATCGAAGATATGAGTCTGTATAGCGACGGATTATCGAGTGATCAGTATTTCTTGGTTAATTTCATC
ATGAGCAACTACTTGGGTCCTGATGTCTATTCTGATAACCCAAGATGTTCATCTTCTCAAAGATTAGCTAGAGGTTTGCC
ACCTTACACTTTGATGCACATTGGATCTTCCTCTCTAACTGTTTCCCAGCTACAGAACTTGTACTATAATGTACTCAGAA
ACGCCAAGTCCAGCCTCCTTCTTCATCCAGACATGATTTATATGTATCTCAAGGGATATCTACCATTGGAACCAAGTGGA
AAGTTTCCTCAGTTCACGCATTTTTTCCCGACGAATCTTCACCCGCAGAAAAGGTATTCCCCGAGCCACGAGATTGTGAA
AGGAATTGTTGTTATTGATGATCCTGCAGTAGGGTTCATAAACAAGGAAGAACTCCAAAGGTTCAGATGCTTGTCGCGTT
TGGACGACCTGAAAATCGATAGAGTCACGTCTTTATCTCCTCGGGTTAATCTGGATGAAAGCCGGGAAACTGAGCAGGAC
TGTTCAAGAAATGGTGATGCGACAGCTAATGGAGTTGTCACTAACGAGGACTACAATTCATCTGGTGAGCTTCAAGAAAC
GTGCAAGAGAAAGGAAGGGGAAGACGCGGTTGCTAGTTGCGTAATCAGTGAACCAGAAAGACTTTCGGGAGACATACCAG
AAAGCCAGGGAATGAAGCAGGACTGTTCAAGAAACGGAGAATCTGCATTCAGTGGAATTGTCTCTGACCAAGACTACTAT
TCATTTGTAAAGCTTCCAGAAACATGCAAGCGAAAGAACAAGGAAGAAGAAGCAGTTACTGGTCATGCTGTTAGTGGAAC
GAGTAAAACCCCTGAAAGATTTCGTGAGACATACAAGAGA
>AT1G20880.3 | chr1:7259879-7262878 REVERSE LENGTH=3000
TCAACGTAAGCAAATTCTTGGATTCTTTTTTGATGGTCCAAATTGGATTGAAGTTCGTACACACTTACACGACCTCATTG
TTATTTATCGGTTTTCAGTTAGTAATCCTTAAAGATTGCAGAAAAGGGAAGAAGTCCAGGACAAATGCTACTCTGGCAGG
CTTCCTGTTTAAGCTTAGCACATTATTTATTTTCGCATTCTAGAGGTAAGCTTGTTTCCTTAGGTGCCCTTTTAAGTTTC
AGTACTTGCAAATGTTTTCGATCTCACCTCATTACCGTCGTTACAGGTATTAAGTAGTCTTGCTCACTGAAGAAGTCAAA
AAAGGGGGAAAGGAGAATGGAAGTTTCAGGGTTTGTGCTTCTGTTATCTTTAACCCTCTCATCCTATGTATATAGCCCAC
AACAAGCTTGATGGCATAAACTATATGAATAGTTTCACCCCGGAAACAAGGGTTTTCGCGGTAAACTGGTAGGAATAAGT
TTGGTGTACAAAGAAAGTTCATATATATATAAACACATACATAAATGCATATAGAATGGTGGAATCAACATCTGATTCTT
TTGGGTGGTAAAAGTAGTCTTCTTACTACACACTCTCTTAAGGCATATGAGTGTTGGTAATATTACTAGGTAGATTCTCA
CGTCCTCTTGAGTCAAGTCCTCTGCATTGTAAGTAAAAAATTAATGACTATGGAGCTCACTTCAGCTTCTTTGTCTGTGC
ATAAATTTTAGCTCCAGGATTCTTCTCTTTTCTATGTCTGTACAGTTTCTAGACTGATAAATTGTTCTTCTCAATTGTTT
CTGTCTATGACTCCTATCTTCTACTCTGATTCCTCTGTTTATACTCCATTTATCACTTCGTTTACCACTTGCTTTCAAGA
TGATAGATTCGAGTTTTTAGTTAAATTCATCGTCATTTAAACCATTTTTAAAGAGTCCAATTTTTGGGGGTGGATGTAAT
TACGTTTCCTTCTTTGATCCATCAAAGTAAAAATTGATCAACACATAATTAAAAGGATTACATAATGAGGTAGTGGCATA
GTAATGATGTTTTGATGTCCGAGAAAACTGATTTAGAGATAGTTTAGTCAGCACAAACAAGATTAATGTTCCCATTTTCC
TACAACTTCCTCTCGTTTAAAAGAATAAGCTTTATCAATGAGAATAAGACATACAAAACATTTGGGCCTTATACTTTTTA
AAAGGCCCAAAAGTGCTTCAACAAGACGGCACGTGGTGAGCCAGGTGACAAGTGATACCTCCAAATGCGGTTATTTGCGG
GACCCACGTGGTAGCCACGTGTAGCAAGCAAAGGACCCCCATCCTCTTTTGCATTTTTCTCCTTACACCAAACATTTCTT
TCTCGCAGAGAAATCTCTCTTCTCTTCACCTCCATCATCCTCCTCAACCCAAAAACATCACGACGAAATTAAAAAAGGTA
AAATCTGCCACTGAGAATTTTCTGTCATGCTTAAGCTTCGAATTTCTTCTCGTTTTTTCTCCATGAATGTTGCTTGAATT
TTCACAATCGCTGGACTTGTAAGGTTGAAATTGCATAATCCCTATTTATCTTCTGTGGTGGGAACAATGTGGGATCGATT
TTTGCTGTAAAAAGTACAAACTGGTTCGTATTCAAGCGTAGTAACCTTTAGATTTAAGGAAAATTGTTGACTTTGAGCTA
ACTAGTGAAAAATTGTTGGATTGCGATATTTTCTGGGTAAAAATTGGTTTTTTTTTTTTTTTTGTATTGTGAAGAGTATA
TATGAAGCAGAGTTACTAATCTTTCTCAAAATATCAACATAGTCTTTTCAAATGTAGATTTTGCTGTTAATAAGTGAAGT
TTTTAGGGTTTAATTTGAAGATGTTTTCTCCTTAGTAATGATAAGGCAAAACATTATGGAGACTAAAGTCATTGTTAGAA
AAGGGTTAAACTTAAGAGATCTAGGGACTAAAATGATGGAGATTTTCAATGCTATGACTAAATTGGCAAATTTGAGACAC
TTAATTATGTCCTGTAACTATGTTTTTGGAATGTCCTTATTGCTTCCATTTGTGACAATGTTGCCACTTTCATATGTAAT
GCAGGTTCATTGATATCGAAGATATGAGTCTGTATAGCGACGGATTATCGAGTGATCAGTATTTCTTGGTTAATTTCATC
ATGAGCAACTACTTGGGTCCTGATGTCTATTCTGATAACCCAAGATGTTCATCTTCTCAAAGATTAGCTAGAGGTTTGCC
ACCTTACACTTTGATGCACATTGGATCTTCCTCTCTAACTGTTTCCCAGCTACAGAACTTGTACTATAATGTACTCAGAA
ACGCCAAGTCCAGCCTCCTTCTTCATCCAGACATGATTTATATGTATCTCAAGGGATATCTACCATTGGAACCAAGTGGA
AAGTTTCCTCAGTTCACGCATTTTTTCCCGACGAATCTTCACCCGCAGAAAAGGTATTCCCCGAGCCACGAGATTGTGAA
AGGAATTGTTGTTATTGATGATCCTGCAGTAGGGTTCATAAACAAGGAAGAACTCCAAAGGTTCAGATGCTTGTCGCGTT
TGGACGACCTGAAAATCGATAGAGTCACGTCTTTATCTCCTCGGGTTAATCTGGATGAAAGCCGGGAAACTGAGCAGGAC
TGTTCAAGAAATGGTGATGCGACAGCTAATGGAGTTGTCACTAACGAGGACTACAATTCATCTGGTGAGCTTCAAGAAAC
GTGCAAGAGAAAGGAAGGGGAAGACGCGGTTGCTAGTTGCGTAATCAGTGAACCAGAAAGACTTTCGGGAGACATACCAG
AAAGCCAGGGAATGAAGCAGGACTGTTCAAGAAACGGAGAATCTGCATTCAGTGGAATTGTCTCTGACCAAGACTACTAT
TCATTTGTAAAGCTTCCAGAAACATGCAAGCGAAAGAACAAGGAAGAAGAAGCAGTTACTGGTCATGCTGTTAGTGGAAC
GAGTAAAACCCCTGAAAGATTTCGTGAGACATACAAGAGA
>AT1G20880.2 | chr1:7259879-7262878 REVERSE LENGTH=3000
TCAACGTAAGCAAATTCTTGGATTCTTTTTTGATGGTCCAAATTGGATTGAAGTTCGTACACACTTACACGACCTCATTG
TTATTTATCGGTTTTCAGTTAGTAATCCTTAAAGATTGCAGAAAAGGGAAGAAGTCCAGGACAAATGCTACTCTGGCAGG
CTTCCTGTTTAAGCTTAGCACATTATTTATTTTCGCATTCTAGAGGTAAGCTTGTTTCCTTAGGTGCCCTTTTAAGTTTC
AGTACTTGCAAATGTTTTCGATCTCACCTCATTACCGTCGTTACAGGTATTAAGTAGTCTTGCTCACTGAAGAAGTCAAA
AAAGGGGGAAAGGAGAATGGAAGTTTCAGGGTTTGTGCTTCTGTTATCTTTAACCCTCTCATCCTATGTATATAGCCCAC
AACAAGCTTGATGGCATAAACTATATGAATAGTTTCACCCCGGAAACAAGGGTTTTCGCGGTAAACTGGTAGGAATAAGT
TTGGTGTACAAAGAAAGTTCATATATATATAAACACATACATAAATGCATATAGAATGGTGGAATCAACATCTGATTCTT
TTGGGTGGTAAAAGTAGTCTTCTTACTACACACTCTCTTAAGGCATATGAGTGTTGGTAATATTACTAGGTAGATTCTCA
CGTCCTCTTGAGTCAAGTCCTCTGCATTGTAAGTAAAAAATTAATGACTATGGAGCTCACTTCAGCTTCTTTGTCTGTGC
ATAAATTTTAGCTCCAGGATTCTTCTCTTTTCTATGTCTGTACAGTTTCTAGACTGATAAATTGTTCTTCTCAATTGTTT
CTGTCTATGACTCCTATCTTCTACTCTGATTCCTCTGTTTATACTCCATTTATCACTTCGTTTACCACTTGCTTTCAAGA
TGATAGATTCGAGTTTTTAGTTAAATTCATCGTCATTTAAACCATTTTTAAAGAGTCCAATTTTTGGGGGTGGATGTAAT
TACGTTTCCTTCTTTGATCCATCAAAGTAAAAATTGATCAACACATAATTAAAAGGATTACATAATGAGGTAGTGGCATA
GTAATGATGTTTTGATGTCCGAGAAAACTGATTTAGAGATAGTTTAGTCAGCACAAACAAGATTAATGTTCCCATTTTCC
TACAACTTCCTCTCGTTTAAAAGAATAAGCTTTATCAATGAGAATAAGACATACAAAACATTTGGGCCTTATACTTTTTA
AAAGGCCCAAAAGTGCTTCAACAAGACGGCACGTGGTGAGCCAGGTGACAAGTGATACCTCCAAATGCGGTTATTTGCGG
GACCCACGTGGTAGCCACGTGTAGCAAGCAAAGGACCCCCATCCTCTTTTGCATTTTTCTCCTTACACCAAACATTTCTT
TCTCGCAGAGAAATCTCTCTTCTCTTCACCTCCATCATCCTCCTCAACCCAAAAACATCACGACGAAATTAAAAAAGGTA
AAATCTGCCACTGAGAATTTTCTGTCATGCTTAAGCTTCGAATTTCTTCTCGTTTTTTCTCCATGAATGTTGCTTGAATT
TTCACAATCGCTGGACTTGTAAGGTTGAAATTGCATAATCCCTATTTATCTTCTGTGGTGGGAACAATGTGGGATCGATT
TTTGCTGTAAAAAGTACAAACTGGTTCGTATTCAAGCGTAGTAACCTTTAGATTTAAGGAAAATTGTTGACTTTGAGCTA
ACTAGTGAAAAATTGTTGGATTGCGATATTTTCTGGGTAAAAATTGGTTTTTTTTTTTTTTTTGTATTGTGAAGAGTATA
TATGAAGCAGAGTTACTAATCTTTCTCAAAATATCAACATAGTCTTTTCAAATGTAGATTTTGCTGTTAATAAGTGAAGT
TTTTAGGGTTTAATTTGAAGATGTTTTCTCCTTAGTAATGATAAGGCAAAACATTATGGAGACTAAAGTCATTGTTAGAA
AAGGGTTAAACTTAAGAGATCTAGGGACTAAAATGATGGAGATTTTCAATGCTATGACTAAATTGGCAAATTTGAGACAC
TTAATTATGTCCTGTAACTATGTTTTTGGAATGTCCTTATTGCTTCCATTTGTGACAATGTTGCCACTTTCATATGTAAT
GCAGGTTCATTGATATCGAAGATATGAGTCTGTATAGCGACGGATTATCGAGTGATCAGTATTTCTTGGTTAATTTCATC
ATGAGCAACTACTTGGGTCCTGATGTCTATTCTGATAACCCAAGATGTTCATCTTCTCAAAGATTAGCTAGAGGTTTGCC
ACCTTACACTTTGATGCACATTGGATCTTCCTCTCTAACTGTTTCCCAGCTACAGAACTTGTACTATAATGTACTCAGAA
ACGCCAAGTCCAGCCTCCTTCTTCATCCAGACATGATTTATATGTATCTCAAGGGATATCTACCATTGGAACCAAGTGGA
AAGTTTCCTCAGTTCACGCATTTTTTCCCGACGAATCTTCACCCGCAGAAAAGGTATTCCCCGAGCCACGAGATTGTGAA
AGGAATTGTTGTTATTGATGATCCTGCAGTAGGGTTCATAAACAAGGAAGAACTCCAAAGGTTCAGATGCTTGTCGCGTT
TGGACGACCTGAAAATCGATAGAGTCACGTCTTTATCTCCTCGGGTTAATCTGGATGAAAGCCGGGAAACTGAGCAGGAC
TGTTCAAGAAATGGTGATGCGACAGCTAATGGAGTTGTCACTAACGAGGACTACAATTCATCTGGTGAGCTTCAAGAAAC
GTGCAAGAGAAAGGAAGGGGAAGACGCGGTTGCTAGTTGCGTAATCAGTGAACCAGAAAGACTTTCGGGAGACATACCAG
AAAGCCAGGGAATGAAGCAGGACTGTTCAAGAAACGGAGAATCTGCATTCAGTGGAATTGTCTCTGACCAAGACTACTAT
TCATTTGTAAAGCTTCCAGAAACATGCAAGCGAAAGAACAAGGAAGAAGAAGCAGTTACTGGTCATGCTGTTAGTGGAAC
GAGTAAAACCCCTGAAAGATTTCGTGAGACATACAAGAGA
>AT1G20890.1 | chr1:7263088-7266087 REVERSE LENGTH=3000
GAAGAAGCATGGTTAATACAGTTTCCTCACCTCTTTGTTTTGTTACTCTGTTCGCATTTTGATGTTTGTTCATCTAATTT
TGTATGGTTTTTAGTTCTTACATGTCCACTGCCTCATTCATATACCTTACCTTACCACACCGCACTCAAAGAAGAGTATA
TAAGTCTACATGTGTTAGATTGATTTCATGTTTTTCAGACGCGGGAAGTCCTATTCTGAACTTGTATGGTTTGATCGTAT
ATAGTTAAGTAACGCTTATCCGTTTGAATTTCAATCCAACAAACAACATTCCACAAGATGAATAACTCTAAAGTACACCG
TATTATCTTTTGGGAATAGGGAGTAATTAATTAAAAGCAAAGAGGTTACACATATTTTTAATAAATAAATGAATTTTTTT
TTGTTCATATAATGTATGAAATAACCGTTAATTTCCCGGCAGTAATCCGCTAAAATAACTCCAACCAACTGTGATAATAA
AAGAACCAAACTAGGATTCGGACAAAACCACAATTTGTGTTCTAATTAATTACAGCGTTAATCATAATTACTAGATGATT
TCGAGTGGGACCCAGGGTGAAGAACAACTCCTTTTGTTTTCTCTCTCTCTCGAAGAATTTATGAATCATAATCACGCATC
ATCGTCTTCGTCATCACCAACTTCTTCACCATCATCATGAATGTTAAAACTTCCATAAACAAATCCTTCCTTGTCCCCTT
GTATTTTTCTATCTAAATCCCTAAAACCACTCAAAATCATCCCTCTTTCTCTCCTCCCCATTTTCCCCAACGCTTGATTC
GAATTCGTCTCTCTCGTTTTCTGTTGTTCTACCAATTGAGCAACCCTAGAATCATTCTTGTGTACCTACCGGAACCGAGT
CTTCTCTTCTTCCGTGGCACATCTTTCAAAGTTTTAAACCCCTTTTCCCCTAACTTCTTTTCATTTTTCTGTTTTTTTCC
CGGGAAATTTTCTCTCTCTCTCTCTATTTTTTGTTTCTCTCGTCATGATCATTACTTGTCAAGTATGATCCTTTATTAGG
TTTCTTTGGGGCCGATCTCACTTTTTCTGTTTCTCACCCTCTTCTCTTCGAAGGCCCTTGTAAACCCTAGAATCTCCTCT
TTTCAAATTTATATGTTCTGTTTCTTCATCTTCAGGTTTAATCATTCAATCTATCTCTAGGGTTTACCGGGTCAAGTCTT
AGGATCTGTCTCTATCCATACTTCATCAAAGTTTCCGTCTTTGGTTCTAATCCATGGCGTATCATTCGATTCCGAGCTCT
GGGTTTCATTACTTGAATTCTCCTTTTGGTGACACAACCTTTACTAAAGTCTTTGTTGGTGGCCTTGCCTGGGAGACTCA
AAGCGAGACTCTTCGTCGGCATTTCGATCAATATGGTGATATCCTTGAGGCTGTCGTTATTACTGATAAGAACACTGGTC
GATCCAAAGGTTATGGCTTTGTGAGTATCCTACTTTTTGTTCATGCTTTGGTTTCTAATATCTGAAGTTGGTTTATTATA
CTGCTTGTAATAAACATTCTCTGCTTCCATGGTATGCTTATAGATTATTGGGTACTAAATGTTGCTTTAGATTGGTGAAT
GATCTGCTTGACTTATGATTTCTAGTTCTTTGAATAAACTCAAAGAAGTTGAATTCGAAAATACGTGTTTTGATGAAACT
TTTGTCTATCTTTGCTAATTAGAGGAGTCTCTTTCATTTGTTTGTTCTGATGTATCTGTTGGTTTATGTTCATGATTGTA
GAATGACTTACCGCTATGTTTATGATTTGTATGGAGGATTTAGGTGACTTTCCGAGATCCAGAGGCTGCTAGGAGAGCCT
GTGTCGATCCAACACCTATTATAGATGGCAGACGAGCGAATTGTAATCTCGCTTCTCTTGGGAGATCTAGGCCTCCAATG
CAATATGCAGTGATACCCCATGCTCCTGGTCAGTCTTACTTCAGTATTCATCTATTCTTTTCTTCGCATTACATACAGAG
ACCTTTATAATTTTGGTGAAGTATTCAATTTTTCAAGGATTATGACCGTGTTAACCTTGAATCACTGCATTGCTTCTTTT
ATTTGGTTAGGACGGGTAAGACCTCCTTCCCCATATGTTGGAAGTGTGCAGAGTCCTCGCGGTTTGCATTTTGGAAGCCA
TCCGTATCACCAACCCCCTACTTATAACTACCAACAAGGAGTGGTGTACCCTTATGGGTGAGTTATGCAATTTGAAGCTC
AGAACATTTCGTTGCTATTGTAAATCTGCTATAACAGACAAGCTTTGATGAGTGTATCAGTTCTAATGTTCTACATGCTA
GTCCTTCAGTCACTTTGATCAAGTGGCATTTACCAATCACATCATGGACAATCATCTAGAGATTCTATTGCGTTAGGGGT
TGTATCTTCTGCCACTTAGGGTTCTTGAGTGTAGCACTATCATGTGACATGTTGTGATTGGTAACTTGCAGGAATACAAA
AATATAATTGCAGAGGATATGTGGCCGAGCTCAATTTGTTTTGGACAGGCAAGGTCATGAATGTTTTTGGACTTTGATAG
GGCAAAATTACCTAGATTTTTGGAATGGACATTTTGGAGTGGACTTAGGTTTTTCCCCCCTAGCTTAGCATCTTTCTTTC
GTAGCATAACATATTCTAGCTGTTTTGTATAAGTGTTACTCTTCTTTTCTTAAAGAGTGTTTAGCCAAAACTTTACTCAC
CTGTCTCTAATATTAGCTGTGCTTTTTGGGGTTCTCTCAGGGTTACACCATATGGACCTGACTACATGTACTCACAGTCT
CAGGTAGGCGCTTGAAATTATTGCAGTTCCTTCTTACCTTCTTTATGCATTTTAAACTGTTGTGGCTTTAGTTATAAACT
CATGTCTTCTCTTCATGGTGTTGTAGGGTTTCTATGGTCCTTACATGGGTCAACAGTACCTTCAGGTTTATGGAGTACCT
GGGGCAGTTAACTCACCGGGTTATCAATATGGGCAACTGA
>AT1G20890.2 | chr1:7263274-7266273 REVERSE LENGTH=3000
GTGTAGTGCTTCTTCTAGAGTCTGAAAACTCTCATGTTGACAGTTTGTGAAGAACAGCTCTTAGGCATCCCTCACTCAAG
CTGGTCAGTGGTGGTTTTAGTAGTTTTGTGTCTCGTTGTCGCGTTGATTCTTCCCCGGTTCCTCCCATCTTATCTTCTGA
TCAAAGATGTAGATCGTGATCGTTAAGAAGAAGCATGGTTAATACAGTTTCCTCACCTCTTTGTTTTGTTACTCTGTTCG
CATTTTGATGTTTGTTCATCTAATTTTGTATGGTTTTTAGTTCTTACATGTCCACTGCCTCATTCATATACCTTACCTTA
CCACACCGCACTCAAAGAAGAGTATATAAGTCTACATGTGTTAGATTGATTTCATGTTTTTCAGACGCGGGAAGTCCTAT
TCTGAACTTGTATGGTTTGATCGTATATAGTTAAGTAACGCTTATCCGTTTGAATTTCAATCCAACAAACAACATTCCAC
AAGATGAATAACTCTAAAGTACACCGTATTATCTTTTGGGAATAGGGAGTAATTAATTAAAAGCAAAGAGGTTACACATA
TTTTTAATAAATAAATGAATTTTTTTTTGTTCATATAATGTATGAAATAACCGTTAATTTCCCGGCAGTAATCCGCTAAA
ATAACTCCAACCAACTGTGATAATAAAAGAACCAAACTAGGATTCGGACAAAACCACAATTTGTGTTCTAATTAATTACA
GCGTTAATCATAATTACTAGATGATTTCGAGTGGGACCCAGGGTGAAGAACAACTCCTTTTGTTTTCTCTCTCTCTCGAA
GAATTTATGAATCATAATCACGCATCATCGTCTTCGTCATCACCAACTTCTTCACCATCATCATGAATGTTAAAACTTCC
ATAAACAAATCCTTCCTTGTCCCCTTGTATTTTTCTATCTAAATCCCTAAAACCACTCAAAATCATCCCTCTTTCTCTCC
TCCCCATTTTCCCCAACGCTTGATTCGAATTCGTCTCTCTCGTTTTCTGTTGTTCTACCAATTGAGCAACCCTAGAATCA
TTCTTGTGTACCTACCGGAACCGAGTCTTCTCTTCTTCCGTGGCACATCTTTCAAAGTTTTAAACCCCTTTTCCCCTAAC
TTCTTTTCATTTTTCTGTTTTTTTCCCGGGAAATTTTCTCTCTCTCTCTCTATTTTTTGTTTCTCTCGTCATGATCATTA
CTTGTCAAGTATGATCCTTTATTAGGTTTCTTTGGGGCCGATCTCACTTTTTCTGTTTCTCACCCTCTTCTCTTCGAAGG
CCCTTGTAAACCCTAGAATCTCCTCTTTTCAAATTTATATGTTCTGTTTCTTCATCTTCAGGTTTAATCATTCAATCTAT
CTCTAGGGTTTACCGGGTCAAGTCTTAGGATCTGTCTCTATCCATACTTCATCAAAGTTTCCGTCTTTGGTTCTAATCCA
TGGCGTATCATTCGATTCCGAGCTCTGGGTTTCATTACTTGAATTCTCCTTTTGGTGACACAACCTTTACTAAAGTCTTT
GTTGGTGGCCTTGCCTGGGAGACTCAAAGCGAGACTCTTCGTCGGCATTTCGATCAATATGGTGATATCCTTGAGGCTGT
CGTTATTACTGATAAGAACACTGGTCGATCCAAAGGTTATGGCTTTGTGAGTATCCTACTTTTTGTTCATGCTTTGGTTT
CTAATATCTGAAGTTGGTTTATTATACTGCTTGTAATAAACATTCTCTGCTTCCATGGTATGCTTATAGATTATTGGGTA
CTAAATGTTGCTTTAGATTGGTGAATGATCTGCTTGACTTATGATTTCTAGTTCTTTGAATAAACTCAAAGAAGTTGAAT
TCGAAAATACGTGTTTTGATGAAACTTTTGTCTATCTTTGCTAATTAGAGGAGTCTCTTTCATTTGTTTGTTCTGATGTA
TCTGTTGGTTTATGTTCATGATTGTAGAATGACTTACCGCTATGTTTATGATTTGTATGGAGGATTTAGGTGACTTTCCG
AGATCCAGAGGCTGCTAGGAGAGCCTGTGTCGATCCAACACCTATTATAGATGGCAGACGAGCGAATTGTAATCTCGCTT
CTCTTGGGAGATCTAGGCCTCCAATGCAATATGCAGTGATACCCCATGCTCCTGGTCAGTCTTACTTCAGTATTCATCTA
TTCTTTTCTTCGCATTACATACAGAGACCTTTATAATTTTGGTGAAGTATTCAATTTTTCAAGGATTATGACCGTGTTAA
CCTTGAATCACTGCATTGCTTCTTTTATTTGGTTAGGACGGGTAAGACCTCCTTCCCCATATGTTGGAAGTGTGCAGAGT
CCTCGCGGTTTGCATTTTGGAAGCCATCCGTATCACCAACCCCCTACTTATAACTACCAACAAGGAGTGGTGTACCCTTA
TGGGTGAGTTATGCAATTTGAAGCTCAGAACATTTCGTTGCTATTGTAAATCTGCTATAACAGACAAGCTTTGATGAGTG
TATCAGTTCTAATGTTCTACATGCTAGTCCTTCAGTCACTTTGATCAAGTGGCATTTACCAATCACATCATGGACAATCA
TCTAGAGATTCTATTGCGTTAGGGGTTGTATCTTCTGCCACTTAGGGTTCTTGAGTGTAGCACTATCATGTGACATGTTG
TGATTGGTAACTTGCAGGAATACAAAAATATAATTGCAGAGGATATGTGGCCGAGCTCAATTTGTTTTGGACAGGCAAGG
TCATGAATGTTTTTGGACTTTGATAGGGCAAAATTACCTAGATTTTTGGAATGGACATTTTGGAGTGGACTTAGGTTTTT
CCCCCCTAGCTTAGCATCTTTCTTTCGTAGCATAACATATTCTAGCTGTTTTGTATAAGTGTTACTCTTCTTTTCTTAAA
GAGTGTTTAGCCAAAACTTTACTCACCTGTCTCTAATATTAGCTGTGCTTTTTGGGGTTCTCTCAGGGTTACACCATATG
GACCTGACTACATGTACTCACAGTCTCAGGTAGGCGCTTG
>AT1G20900.1 | chr1:7273960-7276959 FORWARD LENGTH=3000
TTGAATTTTAATGTCCGGAAATTTATGTGTTTTTATCATCTTGTGGAGTCGTCTTTCCTTTGGGATATTTGGTGTTTAAT
GTTTAGTTGATATGCATATTTTGGTTTCTCGTGTTTATTTCTTTTCTTCTCATATCTTCGGTAGATGTTACATGTTAGAG
AAATGCATGTGTCTCGTTATGTTAGAAAATTCCTTTCCATATATGGCTTTCTTTTATTCATAGCTAGGGTTTCGTGTTGT
ACCCTATAACTATTATTATAATTAGCTCGATTTGATAGATATATAGGTCTAGACTATTCAATAATGAGTTCGTTTGTTCT
TTTAAGAATTTTGAGCTTCACGGCGTATTCTTGATGAAATATTATGTGGGCACATCTCAGGCGCTCATTTGAATATTTTT
ACAATACGTCAATACGTTACCTTAATCATAGTATAATATAGTTCTTTCAACTTTTTAACAACCTCAATGTAGTATTCATT
ATAAGGTTAGAAAATTATTATACATATTGATCAATATATACGTTTTGTGCATCTAAATTCATTATTCGTACCATTTGAGT
ACTTGTAGCGTCTTTTAGCCGAGTATACCTTTTAAGATCACAACTTCTGTGTCATATCTATCTATCTATACGGTGTTATT
GTGTTAAGAGTACTGTCATATATACCCATCTATATATAAGGTGTTAAGAATATGCTTACATATTGATCAAAACGTGCATC
GTTCTAAATTTTGTAGTTAACCACTTGCCTGATTAGAACGTCTTTTTAGCCGTTTGTACTTACAGTTGAAAATTCCATTG
ATTGGTGTAATTGGCTATTTAATTACGACAGGGCCGTCTAAGCGATCTCGAGTCTTACCATCTAGGAAAACAACATGGGC
AATTTTTAAACTATTTAGCGTTCATACAGTTTCTAGTGTTTTAAAAATACTACATGTATACCTAGTGGCCATGTTATGAC
CTTTTTCATTCGATCACTACAGTTACTTAATTACATGCATAAAATATGCATTAATGCTTCAGTTAATTAACCGTCGATCC
TGTAAAATAGTTGTATCCAACATTATTCAAAGACAGGTTGGCAACAAGTACGTAGCTTTAAGCTAATATTTATAGGTCAC
ATATGCACAGTACCATTTATGTTATAATCGTAGTTTTTGGTTTGAGATTTCCAACCCCTTAATTTTGGCTGGTATGGAGA
ATTTGTCTCAACTCTCAACCAACACTTCAAATACATATTCTGCTCTTTCTCAATCTATATATATTTCTGTCCCAACAATT
TAAATATATATATGGAATATGGTTTTATACCGGTTTATATATTACTATTTTCGTGTTTCTTCGTCACTACAAAATATGAG
TTTTTATATATATATATATATATATTGATAAAAAGAACGAGTAAATGATATTGGGGATACTTGTCTAACTAGAGAGATAA
AGAGTGAAATTCTATATTCTGCTAAAACTAATCATATTCGTTAAATAGAATGGAATCATTATCTAACATCCCACTGAAAA
GTAAACAAATTCATTCATAGAAGAATATGCTTCTGCTATTATGCAAAATATATAACGAGGGGATTACTTTTATTTATTTC
ATATCTCATACTACATCTTTATTATTTTCCATTTATTCATCTAATCTTTAACCATTTTTAGAGCATAGTATTGTTTTTTG
GGATTTTAGTCAATGTATATTGGTTAAAGACAACCGTTACAGAGCACAGTAGAAACATGAAGTAGAGATTATCTCACGTA
CGTCGGTTACATACAAATTAGTGAACTTAACATGGTAAGATTAACAATGAACATAAATCATTTGTAGTGTCAGTTAAGAG
CTAGTCTCTGTCACAACATAACAAAAAATGGGGTTTTGATTACCAAGATATGTGAAAAAGAGGAATGTTCCAATTCCCTA
GGGACATATTTATTGACTAGGAACAAAAGGAAGCTTAAGCAAGTAGTAATATTTTTTTATTTTTCATGAGAAAGTTTTAA
AGTTATTTAAATGATACCAACATACTAAAACGAATTATAGTTAACTACTTTCAGGTAGCTTTGTTACGCCTATTCAGCTA
TAGGTGCAATATGGGCATATGGCAATACATAGTTGGGGTTGTAAAGCTACTAAAATTTTGATGAATATGTTATAACTTAG
ATGTATGATTATTATTGATTGAATTAGTTCTAACTATTTTAGGATGATTTGTTTTTTTTTTACAACTGATATCATGGAAC
AAATTGCAGATTAATTTCACAAGTCACAATCTACAGTTCTTAGCTAAATATTATAGTGATCAGATGTCTCTTAGTAAAAA
ACGTTTTAGCTTTGCCAAAATATATAAAATATAAATTAGAATCAATACATATACTTGGAATCATATGACTTTTTTTTGGG
GGCTTGGAGAAAGAGCATTGTAGTTGTAAATATTATCAAATTCCCATGCGGTCATGTCATGTGCCTTACATGCAATTGAG
CTACACCAAGTTGAGAATCAGCAATAAAAAACCTTTTTTGATCACTGTGAAGTGTGAACCTTTTTGCATGATTAAAGAGA
AAGAAAACAAGTTGAGAATAATGTTTCTTGTCTTAATACTGCAGTATTTTCTGATGACTCAAAAACTAGAGTGAGCTTCA
AAACTTTTGAACCTTAAATTTTCGTCATGAATTGATGATACATATATATATATATATATAAACAAGTAATGAACCTTTTT
TTCTTTTCTAAATCATATATTCCCGATCATGAACTTTTTAGATTCAGGGAAATGTCAATAAGTTTTTTGCTGTTTTCGTT
TTCCCTTTAATAATATGCACCACCAATATATGCATACTTTCACTTTCACTTTTTGAAAACAAATCATCTCAGGAGAACTT
TTGAAAACCGAAACGCATGAGAACCTAAAAGTATACTATTGGAAGTAGAACTAGTAGATGGGATAGGCAAATCTATTCAT
CTCTATTAAAAAAATATGTATAAGAAAAGCATAACATTCC
>AT1G20910.1 | chr1:7274209-7277208 REVERSE LENGTH=3000
TGGATTTCAAGAGAGCTGGTCAGTTGTTCGTGGTTTCTTCTAGGAATTCATATGTTTCAGAACCAAATTGTTAGGCGGCT
GAAGCAGTTTTGTAACTGTGATTTGAATCTGAAGACTGAAGTTAGGAACATGCAACAAACATTTGATCTTACTGTAATAT
TTCTCTTTTGTATAATTTGAGATTAGTAGGAGAAACTGCTCCAAAGACATTTAGGATGCAACCAACAATGATGATTTTGA
TCTAAAATCGGAATGTTATGCTTTTCTTATACATATTTTTTTAATAGAGATGAATAGATTTGCCTATCCCATCTACTAGT
TCTACTTCCAATAGTATACTTTTAGGTTCTCATGCGTTTCGGTTTTCAAAAGTTCTCCTGAGATGATTTGTTTTCAAAAA
GTGAAAGTGAAAGTATGCATATATTGGTGGTGCATATTATTAAAGGGAAAACGAAAACAGCAAAAAACTTATTGACATTT
CCCTGAATCTAAAAAGTTCATGATCGGGAATATATGATTTAGAAAAGAAAAAAAGGTTCATTACTTGTTTATATATATAT
ATATATATGTATCATCAATTCATGACGAAAATTTAAGGTTCAAAAGTTTTGAAGCTCACTCTAGTTTTTGAGTCATCAGA
AAATACTGCAGTATTAAGACAAGAAACATTATTCTCAACTTGTTTTCTTTCTCTTTAATCATGCAAAAAGGTTCACACTT
CACAGTGATCAAAAAAGGTTTTTTATTGCTGATTCTCAACTTGGTGTAGCTCAATTGCATGTAAGGCACATGACATGACC
GCATGGGAATTTGATAATATTTACAACTACAATGCTCTTTCTCCAAGCCCCCAAAAAAAAGTCATATGATTCCAAGTATA
TGTATTGATTCTAATTTATATTTTATATATTTTGGCAAAGCTAAAACGTTTTTTACTAAGAGACATCTGATCACTATAAT
ATTTAGCTAAGAACTGTAGATTGTGACTTGTGAAATTAATCTGCAATTTGTTCCATGATATCAGTTGTAAAAAAAAAACA
AATCATCCTAAAATAGTTAGAACTAATTCAATCAATAATAATCATACATCTAAGTTATAACATATTCATCAAAATTTTAG
TAGCTTTACAACCCCAACTATGTATTGCCATATGCCCATATTGCACCTATAGCTGAATAGGCGTAACAAAGCTACCTGAA
AGTAGTTAACTATAATTCGTTTTAGTATGTTGGTATCATTTAAATAACTTTAAAACTTTCTCATGAAAAATAAAAAAATA
TTACTACTTGCTTAAGCTTCCTTTTGTTCCTAGTCAATAAATATGTCCCTAGGGAATTGGAACATTCCTCTTTTTCACAT
ATCTTGGTAATCAAAACCCCATTTTTTGTTATGTTGTGACAGAGACTAGCTCTTAACTGACACTACAAATGATTTATGTT
CATTGTTAATCTTACCATGTTAAGTTCACTAATTTGTATGTAACCGACGTACGTGAGATAATCTCTACTTCATGTTTCTA
CTGTGCTCTGTAACGGTTGTCTTTAACCAATATACATTGACTAAAATCCCAAAAAACAATACTATGCTCTAAAAATGGTT
AAAGATTAGATGAATAAATGGAAAATAATAAAGATGTAGTATGAGATATGAAATAAATAAAAGTAATCCCCTCGTTATAT
ATTTTGCATAATAGCAGAAGCATATTCTTCTATGAATGAATTTGTTTACTTTTCAGTGGGATGTTAGATAATGATTCCAT
TCTATTTAACGAATATGATTAGTTTTAGCAGAATATAGAATTTCACTCTTTATCTCTCTAGTTAGACAAGTATCCCCAAT
ATCATTTACTCGTTCTTTTTATCAATATATATATATATATATATAAAAACTCATATTTTGTAGTGACGAAGAAACACGAA
AATAGTAATATATAAACCGGTATAAAACCATATTCCATATATATATTTAAATTGTTGGGACAGAAATATATATAGATTGA
GAAAGAGCAGAATATGTATTTGAAGTGTTGGTTGAGAGTTGAGACAAATTCTCCATACCAGCCAAAATTAAGGGGTTGGA
AATCTCAAACCAAAAACTACGATTATAACATAAATGGTACTGTGCATATGTGACCTATAAATATTAGCTTAAAGCTACGT
ACTTGTTGCCAACCTGTCTTTGAATAATGTTGGATACAACTATTTTACAGGATCGACGGTTAATTAACTGAAGCATTAAT
GCATATTTTATGCATGTAATTAAGTAACTGTAGTGATCGAATGAAAAAGGTCATAACATGGCCACTAGGTATACATGTAG
TATTTTTAAAACACTAGAAACTGTATGAACGCTAAATAGTTTAAAAATTGCCCATGTTGTTTTCCTAGATGGTAAGACTC
GAGATCGCTTAGACGGCCCTGTCGTAATTAAATAGCCAATTACACCAATCAATGGAATTTTCAACTGTAAGTACAAACGG
CTAAAAAGACGTTCTAATCAGGCAAGTGGTTAACTACAAAATTTAGAACGATGCACGTTTTGATCAATATGTAAGCATAT
TCTTAACACCTTATATATAGATGGGTATATATGACAGTACTCTTAACACAATAACACCGTATAGATAGATAGATATGACA
CAGAAGTTGTGATCTTAAAAGGTATACTCGGCTAAAAGACGCTACAAGTACTCAAATGGTACGAATAATGAATTTAGATG
CACAAAACGTATATATTGATCAATATGTATAATAATTTTCTAACCTTATAATGAATACTACATTGAGGTTGTTAAAAAGT
TGAAAGAACTATATTATACTATGATTAAGGTAACGTATTGACGTATTGTAAAAATATTCAAATGAGCGCCTGAGATGTGC
CCACATAATATTTCATCAAGAATACGCCGTGAAGCTCAAAATTCTTAAAAGAACAAACGAACTCATTATTGAATAGTCTA
GACCTATATATCTATCAAATCGAGCTAATTATAATAATAG
>AT1G20910.2 | chr1:7274319-7277318 REVERSE LENGTH=3000
TATGTTTTCACCAGATTGTTGACTTATCAGCAAGAATTGATCCGCTTCACACATCCGCGGTCATGAGCATGCATGGACGG
TTGTTCATACGAGTTCCGTTTGAGCAGTAATGGATTTCAAGAGAGCTGGTCAGTTGTTCGTGGTTTCTTCTAGGAATTCA
TATGTTTCAGAACCAAATTGTTAGGCGGCTGAAGCAGTTTTGTAACTGTGATTTGAATCTGAAGACTGAAGTTAGGAACA
TGCAACAAACATTTGATCTTACTGTAATATTTCTCTTTTGTATAATTTGAGATTAGTAGGAGAAACTGCTCCAAAGACAT
TTAGGATGCAACCAACAATGATGATTTTGATCTAAAATCGGAATGTTATGCTTTTCTTATACATATTTTTTTAATAGAGA
TGAATAGATTTGCCTATCCCATCTACTAGTTCTACTTCCAATAGTATACTTTTAGGTTCTCATGCGTTTCGGTTTTCAAA
AGTTCTCCTGAGATGATTTGTTTTCAAAAAGTGAAAGTGAAAGTATGCATATATTGGTGGTGCATATTATTAAAGGGAAA
ACGAAAACAGCAAAAAACTTATTGACATTTCCCTGAATCTAAAAAGTTCATGATCGGGAATATATGATTTAGAAAAGAAA
AAAAGGTTCATTACTTGTTTATATATATATATATATATGTATCATCAATTCATGACGAAAATTTAAGGTTCAAAAGTTTT
GAAGCTCACTCTAGTTTTTGAGTCATCAGAAAATACTGCAGTATTAAGACAAGAAACATTATTCTCAACTTGTTTTCTTT
CTCTTTAATCATGCAAAAAGGTTCACACTTCACAGTGATCAAAAAAGGTTTTTTATTGCTGATTCTCAACTTGGTGTAGC
TCAATTGCATGTAAGGCACATGACATGACCGCATGGGAATTTGATAATATTTACAACTACAATGCTCTTTCTCCAAGCCC
CCAAAAAAAAGTCATATGATTCCAAGTATATGTATTGATTCTAATTTATATTTTATATATTTTGGCAAAGCTAAAACGTT
TTTTACTAAGAGACATCTGATCACTATAATATTTAGCTAAGAACTGTAGATTGTGACTTGTGAAATTAATCTGCAATTTG
TTCCATGATATCAGTTGTAAAAAAAAAACAAATCATCCTAAAATAGTTAGAACTAATTCAATCAATAATAATCATACATC
TAAGTTATAACATATTCATCAAAATTTTAGTAGCTTTACAACCCCAACTATGTATTGCCATATGCCCATATTGCACCTAT
AGCTGAATAGGCGTAACAAAGCTACCTGAAAGTAGTTAACTATAATTCGTTTTAGTATGTTGGTATCATTTAAATAACTT
TAAAACTTTCTCATGAAAAATAAAAAAATATTACTACTTGCTTAAGCTTCCTTTTGTTCCTAGTCAATAAATATGTCCCT
AGGGAATTGGAACATTCCTCTTTTTCACATATCTTGGTAATCAAAACCCCATTTTTTGTTATGTTGTGACAGAGACTAGC
TCTTAACTGACACTACAAATGATTTATGTTCATTGTTAATCTTACCATGTTAAGTTCACTAATTTGTATGTAACCGACGT
ACGTGAGATAATCTCTACTTCATGTTTCTACTGTGCTCTGTAACGGTTGTCTTTAACCAATATACATTGACTAAAATCCC
AAAAAACAATACTATGCTCTAAAAATGGTTAAAGATTAGATGAATAAATGGAAAATAATAAAGATGTAGTATGAGATATG
AAATAAATAAAAGTAATCCCCTCGTTATATATTTTGCATAATAGCAGAAGCATATTCTTCTATGAATGAATTTGTTTACT
TTTCAGTGGGATGTTAGATAATGATTCCATTCTATTTAACGAATATGATTAGTTTTAGCAGAATATAGAATTTCACTCTT
TATCTCTCTAGTTAGACAAGTATCCCCAATATCATTTACTCGTTCTTTTTATCAATATATATATATATATATATAAAAAC
TCATATTTTGTAGTGACGAAGAAACACGAAAATAGTAATATATAAACCGGTATAAAACCATATTCCATATATATATTTAA
ATTGTTGGGACAGAAATATATATAGATTGAGAAAGAGCAGAATATGTATTTGAAGTGTTGGTTGAGAGTTGAGACAAATT
CTCCATACCAGCCAAAATTAAGGGGTTGGAAATCTCAAACCAAAAACTACGATTATAACATAAATGGTACTGTGCATATG
TGACCTATAAATATTAGCTTAAAGCTACGTACTTGTTGCCAACCTGTCTTTGAATAATGTTGGATACAACTATTTTACAG
GATCGACGGTTAATTAACTGAAGCATTAATGCATATTTTATGCATGTAATTAAGTAACTGTAGTGATCGAATGAAAAAGG
TCATAACATGGCCACTAGGTATACATGTAGTATTTTTAAAACACTAGAAACTGTATGAACGCTAAATAGTTTAAAAATTG
CCCATGTTGTTTTCCTAGATGGTAAGACTCGAGATCGCTTAGACGGCCCTGTCGTAATTAAATAGCCAATTACACCAATC
AATGGAATTTTCAACTGTAAGTACAAACGGCTAAAAAGACGTTCTAATCAGGCAAGTGGTTAACTACAAAATTTAGAACG
ATGCACGTTTTGATCAATATGTAAGCATATTCTTAACACCTTATATATAGATGGGTATATATGACAGTACTCTTAACACA
ATAACACCGTATAGATAGATAGATATGACACAGAAGTTGTGATCTTAAAAGGTATACTCGGCTAAAAGACGCTACAAGTA
CTCAAATGGTACGAATAATGAATTTAGATGCACAAAACGTATATATTGATCAATATGTATAATAATTTTCTAACCTTATA
ATGAATACTACATTGAGGTTGTTAAAAAGTTGAAAGAACTATATTATACTATGATTAAGGTAACGTATTGACGTATTGTA
AAAATATTCAAATGAGCGCCTGAGATGTGCCCACATAATA
>AT1G20920.5 | chr1:7288843-7291842 FORWARD LENGTH=3000
TGTAAGTCGAGAATTCTAGTCCAATTTACAATCTTTGGTGATAAATTTATGCTAAATGCTTTGCTTTAGCCTTGCATGCA
GACTATTTTCTTTCTTACATAACTCTTTTAATCTCAAAGTTCAGACTTATGGATCTTTAGTTTCTGTCTTTTAACAGGAA
AGCAACAATGAGGTGTGTGATTATAAGGGATTCAAATCACTGAGAGTTTTATTAAACAAGTATTATTGGTTGATGTTGTG
GAATACAATCTCTGCACAATTGCTAAATCTTTTTACAGACTTGAACTTGTCGTGATTAGAGACATGGTCTCATAATGCTT
GTTGTTTCTCATCCCGCAACTCTTTTCCTCTTTTTAATTCTATTCTCTTTTTCTTTGTCATGTTTATACAATGTCCTCGA
TGGGTTTGCTAATGAGCATTACCGCGTGGTGGCTGTTAAATGATGGGTAAAATCTAGTTTGATGGAGGTTGTGTTTGGCA
CTATGCTTGTTAGTTTCTTGCATCAAGTTCCCCGTTTTACAGCTTTTGGCATCTTTTCTGCAGGGGAAATCTGTGAAACA
TGAAGCTCCCGGAGAGATGATATGTAATTTTTTGTGATAGACAAGGCAAAGCTTTTCTTACCTCTCCAATGGGTAAGACT
TGGAGCTTATTCAGTTATGTTTCTGGATCCTATGTCTGTGAAGCTCCGACTATATCTGCTTGACCAATATTCTTTTGAGG
GAAAAGTTTACATCTACTGGGGGAGTTCATGGACTTGCGACCTACTTAAACGCTGAAGGATGCTTTCCGAGTAATGGTAA
AAGGGGATGGTGCATTCAGTATGTAGTAGACATAGGATTTATGAATCAAGATAGTAGTACTCAAGTTTTGTGGATCAAAA
TTTAAAACTAATGCTTCTGAAACAGTGAAACAGATGGTCTATTATGTGTTGATGATAAACGGCTATTCTCGTAGACAATA
GAGAAGCTTGATCCACATGAAAGGTTGTTGGTGGCCAAAGTCGATTTGTGTGACCGCACCTTTATCAAACAATGAACATA
AAGAAGTGTCAGAATGTTAAGAGTAATTTCTGGAAAAGGGATGGAACATTCTATTCACTCCAAATGTTAGAGTAGCATTG
CACAACTCTAATGTCTTTGACACAATCAGCAAAACTGCATATAATTCACCAGAGTATCGGAAAAATAACCACAAGATTAT
ATGACACTTCACCATTTCACGGGGACTCGCATTGTAAACAACGTAGAGTTAAAGACAATTGTATTCAATTCAATATGAAT
ATATCCAATGTTCTCAAATGCTACTCGGAAATTGAATCATTGTAAGTTTTGTTAACTGTATTTTCTCTAGATAATACAAC
ATACAAGAATATAAAAGAAGGAACAAAATAGAAAATGATTTGAAAAAATATTTATACTATATCCACAATTCTTTCTTTTT
TAGGTAGTTAACTACTAAAACTATAACCGAATTGCCATGCAAAGCAAAGTATGCGAGAACCACAACTACCACTCCCAAGT
TTCTCATCTTCTGGATTTTACGTTTCATAATTGATACTCTGTTTCTTAGCTCGATAAACCAGAGAATACGAAGATCGATC
TCTCTATTCCTCTCGATTCTCCGTTCTTTCTATTCCGTAAGTCATCATCATCACGTCTCACACGATTTCAATGTTTTTCG
TATTTCTATTCTTCTCGATTTGAATGCATAACTGGTTATTCTATAGAAGATATTGTTTTGGTTTCTTTGGTATCAGATTG
AAAGCGAAGATGAGGATGAGGCTTTTGGATCTGTTCATAACCTCATCGATACCAGTTGCGAAGATTCTGTTGATAACAGG
AATTGGATTTTACTTGGCTCTTGATCAAGTTAACATTCTCAATCACGATGCAAGAAAACAACTCAACAATGTCAGTGTTT
TCCGTCACATGCATAGCCATTCACCAATTTTGGTTAATTTATTCTCTTATGAGTTTTGGTTTCTACAGATAGTTTTCTAT
GTGTTTAGTCCTTCTCTTGTTGCAAGCAGTTTATCTGAGACTATTACATACGAAAGCATGGTGAAAATGTAAGTGTTTTT
TATTCAAAGAACTGATTCTTCTTGAAAATGAAATGTTGATTTTGTTGGGGTCATTTTCAGGTGGTTCATGCCACTTAATG
TTTTGCTAACATTCATCATTGGTTCGTTTTTGGGTTGGATTGTTATCAAAATCACTAAACCTCCTTCGCATCTCCGTGGC
ATCATCGTTGGTTGTTGTGCTGCTGGTAACTTTAATATCATCTTACAAAAGCTGTTTTCATTTTCTTAGATTCAGTGATG
AGATTGTGTAATCCAACAGGGAATTTGGGGAATATGCCACTCATTATCATCCCAGCTATATGTAATGAAAAGGGAAGTCC
TTTTGGAGATCCTGAGTCTTGTGAGAAATTTGGACTTGGTTATATTGCACTCTCTATGGCGGTATGTCACCATTTCTTAA
CTACTTCTTATGCTTCTCTACTAAAGTTTTTTTTTAATGCCAATACAAGTCAAAAACGTTTTGTGATGTATATCAGATTG
GAGCCATTTACATATGGACTTATGTATACAATCTTATGCGGATGCTAGCAAATCCTGCTGGAGAAACCGCAATAAACAGT
ACCTCGTCTACAATGCCACTGATTTCTCCCAAAGTCGAAGTTGCGGAACAGGTATTAGTCTAAACTTTTCCTTCTTATAT
TCTTGTTAGCCAACTTACTGATTTTGAGAGAATGTATATGTGACAAGGTTGGGACTTGGGGCAAGGTCAAACAAAGAGTG
TGCTCTGTAGCAGAGAAAATCAATCTACGAACAATATTTGCTCCTTCAACTATTGCAGCGGTTTGTTTCAATGTTCCCTT
GAACTAAACGACTGCTATCTAGCTTCTGTATGTTCTTACTAGTTAAGCAACTAATCCTCTTTCTCTTCAGCTTATCGCGC
TTGCGGTTGGGTTAAATCCTTTACTACGGAAGCTACTAGT
>AT1G20920.3 | chr1:7288843-7291842 FORWARD LENGTH=3000
TGTAAGTCGAGAATTCTAGTCCAATTTACAATCTTTGGTGATAAATTTATGCTAAATGCTTTGCTTTAGCCTTGCATGCA
GACTATTTTCTTTCTTACATAACTCTTTTAATCTCAAAGTTCAGACTTATGGATCTTTAGTTTCTGTCTTTTAACAGGAA
AGCAACAATGAGGTGTGTGATTATAAGGGATTCAAATCACTGAGAGTTTTATTAAACAAGTATTATTGGTTGATGTTGTG
GAATACAATCTCTGCACAATTGCTAAATCTTTTTACAGACTTGAACTTGTCGTGATTAGAGACATGGTCTCATAATGCTT
GTTGTTTCTCATCCCGCAACTCTTTTCCTCTTTTTAATTCTATTCTCTTTTTCTTTGTCATGTTTATACAATGTCCTCGA
TGGGTTTGCTAATGAGCATTACCGCGTGGTGGCTGTTAAATGATGGGTAAAATCTAGTTTGATGGAGGTTGTGTTTGGCA
CTATGCTTGTTAGTTTCTTGCATCAAGTTCCCCGTTTTACAGCTTTTGGCATCTTTTCTGCAGGGGAAATCTGTGAAACA
TGAAGCTCCCGGAGAGATGATATGTAATTTTTTGTGATAGACAAGGCAAAGCTTTTCTTACCTCTCCAATGGGTAAGACT
TGGAGCTTATTCAGTTATGTTTCTGGATCCTATGTCTGTGAAGCTCCGACTATATCTGCTTGACCAATATTCTTTTGAGG
GAAAAGTTTACATCTACTGGGGGAGTTCATGGACTTGCGACCTACTTAAACGCTGAAGGATGCTTTCCGAGTAATGGTAA
AAGGGGATGGTGCATTCAGTATGTAGTAGACATAGGATTTATGAATCAAGATAGTAGTACTCAAGTTTTGTGGATCAAAA
TTTAAAACTAATGCTTCTGAAACAGTGAAACAGATGGTCTATTATGTGTTGATGATAAACGGCTATTCTCGTAGACAATA
GAGAAGCTTGATCCACATGAAAGGTTGTTGGTGGCCAAAGTCGATTTGTGTGACCGCACCTTTATCAAACAATGAACATA
AAGAAGTGTCAGAATGTTAAGAGTAATTTCTGGAAAAGGGATGGAACATTCTATTCACTCCAAATGTTAGAGTAGCATTG
CACAACTCTAATGTCTTTGACACAATCAGCAAAACTGCATATAATTCACCAGAGTATCGGAAAAATAACCACAAGATTAT
ATGACACTTCACCATTTCACGGGGACTCGCATTGTAAACAACGTAGAGTTAAAGACAATTGTATTCAATTCAATATGAAT
ATATCCAATGTTCTCAAATGCTACTCGGAAATTGAATCATTGTAAGTTTTGTTAACTGTATTTTCTCTAGATAATACAAC
ATACAAGAATATAAAAGAAGGAACAAAATAGAAAATGATTTGAAAAAATATTTATACTATATCCACAATTCTTTCTTTTT
TAGGTAGTTAACTACTAAAACTATAACCGAATTGCCATGCAAAGCAAAGTATGCGAGAACCACAACTACCACTCCCAAGT
TTCTCATCTTCTGGATTTTACGTTTCATAATTGATACTCTGTTTCTTAGCTCGATAAACCAGAGAATACGAAGATCGATC
TCTCTATTCCTCTCGATTCTCCGTTCTTTCTATTCCGTAAGTCATCATCATCACGTCTCACACGATTTCAATGTTTTTCG
TATTTCTATTCTTCTCGATTTGAATGCATAACTGGTTATTCTATAGAAGATATTGTTTTGGTTTCTTTGGTATCAGATTG
AAAGCGAAGATGAGGATGAGGCTTTTGGATCTGTTCATAACCTCATCGATACCAGTTGCGAAGATTCTGTTGATAACAGG
AATTGGATTTTACTTGGCTCTTGATCAAGTTAACATTCTCAATCACGATGCAAGAAAACAACTCAACAATGTCAGTGTTT
TCCGTCACATGCATAGCCATTCACCAATTTTGGTTAATTTATTCTCTTATGAGTTTTGGTTTCTACAGATAGTTTTCTAT
GTGTTTAGTCCTTCTCTTGTTGCAAGCAGTTTATCTGAGACTATTACATACGAAAGCATGGTGAAAATGTAAGTGTTTTT
TATTCAAAGAACTGATTCTTCTTGAAAATGAAATGTTGATTTTGTTGGGGTCATTTTCAGGTGGTTCATGCCACTTAATG
TTTTGCTAACATTCATCATTGGTTCGTTTTTGGGTTGGATTGTTATCAAAATCACTAAACCTCCTTCGCATCTCCGTGGC
ATCATCGTTGGTTGTTGTGCTGCTGGTAACTTTAATATCATCTTACAAAAGCTGTTTTCATTTTCTTAGATTCAGTGATG
AGATTGTGTAATCCAACAGGGAATTTGGGGAATATGCCACTCATTATCATCCCAGCTATATGTAATGAAAAGGGAAGTCC
TTTTGGAGATCCTGAGTCTTGTGAGAAATTTGGACTTGGTTATATTGCACTCTCTATGGCGGTATGTCACCATTTCTTAA
CTACTTCTTATGCTTCTCTACTAAAGTTTTTTTTTAATGCCAATACAAGTCAAAAACGTTTTGTGATGTATATCAGATTG
GAGCCATTTACATATGGACTTATGTATACAATCTTATGCGGATGCTAGCAAATCCTGCTGGAGAAACCGCAATAAACAGT
ACCTCGTCTACAATGCCACTGATTTCTCCCAAAGTCGAAGTTGCGGAACAGGTATTAGTCTAAACTTTTCCTTCTTATAT
TCTTGTTAGCCAACTTACTGATTTTGAGAGAATGTATATGTGACAAGGTTGGGACTTGGGGCAAGGTCAAACAAAGAGTG
TGCTCTGTAGCAGAGAAAATCAATCTACGAACAATATTTGCTCCTTCAACTATTGCAGCGGTTTGTTTCAATGTTCCCTT
GAACTAAACGACTGCTATCTAGCTTCTGTATGTTCTTACTAGTTAAGCAACTAATCCTCTTTCTCTTCAGCTTATCGCGC
TTGCGGTTGGGTTAAATCCTTTACTACGGAAGCTACTAGT
>AT1G20920.4 | chr1:7288843-7291842 FORWARD LENGTH=3000
TGTAAGTCGAGAATTCTAGTCCAATTTACAATCTTTGGTGATAAATTTATGCTAAATGCTTTGCTTTAGCCTTGCATGCA
GACTATTTTCTTTCTTACATAACTCTTTTAATCTCAAAGTTCAGACTTATGGATCTTTAGTTTCTGTCTTTTAACAGGAA
AGCAACAATGAGGTGTGTGATTATAAGGGATTCAAATCACTGAGAGTTTTATTAAACAAGTATTATTGGTTGATGTTGTG
GAATACAATCTCTGCACAATTGCTAAATCTTTTTACAGACTTGAACTTGTCGTGATTAGAGACATGGTCTCATAATGCTT
GTTGTTTCTCATCCCGCAACTCTTTTCCTCTTTTTAATTCTATTCTCTTTTTCTTTGTCATGTTTATACAATGTCCTCGA
TGGGTTTGCTAATGAGCATTACCGCGTGGTGGCTGTTAAATGATGGGTAAAATCTAGTTTGATGGAGGTTGTGTTTGGCA
CTATGCTTGTTAGTTTCTTGCATCAAGTTCCCCGTTTTACAGCTTTTGGCATCTTTTCTGCAGGGGAAATCTGTGAAACA
TGAAGCTCCCGGAGAGATGATATGTAATTTTTTGTGATAGACAAGGCAAAGCTTTTCTTACCTCTCCAATGGGTAAGACT
TGGAGCTTATTCAGTTATGTTTCTGGATCCTATGTCTGTGAAGCTCCGACTATATCTGCTTGACCAATATTCTTTTGAGG
GAAAAGTTTACATCTACTGGGGGAGTTCATGGACTTGCGACCTACTTAAACGCTGAAGGATGCTTTCCGAGTAATGGTAA
AAGGGGATGGTGCATTCAGTATGTAGTAGACATAGGATTTATGAATCAAGATAGTAGTACTCAAGTTTTGTGGATCAAAA
TTTAAAACTAATGCTTCTGAAACAGTGAAACAGATGGTCTATTATGTGTTGATGATAAACGGCTATTCTCGTAGACAATA
GAGAAGCTTGATCCACATGAAAGGTTGTTGGTGGCCAAAGTCGATTTGTGTGACCGCACCTTTATCAAACAATGAACATA
AAGAAGTGTCAGAATGTTAAGAGTAATTTCTGGAAAAGGGATGGAACATTCTATTCACTCCAAATGTTAGAGTAGCATTG
CACAACTCTAATGTCTTTGACACAATCAGCAAAACTGCATATAATTCACCAGAGTATCGGAAAAATAACCACAAGATTAT
ATGACACTTCACCATTTCACGGGGACTCGCATTGTAAACAACGTAGAGTTAAAGACAATTGTATTCAATTCAATATGAAT
ATATCCAATGTTCTCAAATGCTACTCGGAAATTGAATCATTGTAAGTTTTGTTAACTGTATTTTCTCTAGATAATACAAC
ATACAAGAATATAAAAGAAGGAACAAAATAGAAAATGATTTGAAAAAATATTTATACTATATCCACAATTCTTTCTTTTT
TAGGTAGTTAACTACTAAAACTATAACCGAATTGCCATGCAAAGCAAAGTATGCGAGAACCACAACTACCACTCCCAAGT
TTCTCATCTTCTGGATTTTACGTTTCATAATTGATACTCTGTTTCTTAGCTCGATAAACCAGAGAATACGAAGATCGATC
TCTCTATTCCTCTCGATTCTCCGTTCTTTCTATTCCGTAAGTCATCATCATCACGTCTCACACGATTTCAATGTTTTTCG
TATTTCTATTCTTCTCGATTTGAATGCATAACTGGTTATTCTATAGAAGATATTGTTTTGGTTTCTTTGGTATCAGATTG
AAAGCGAAGATGAGGATGAGGCTTTTGGATCTGTTCATAACCTCATCGATACCAGTTGCGAAGATTCTGTTGATAACAGG
AATTGGATTTTACTTGGCTCTTGATCAAGTTAACATTCTCAATCACGATGCAAGAAAACAACTCAACAATGTCAGTGTTT
TCCGTCACATGCATAGCCATTCACCAATTTTGGTTAATTTATTCTCTTATGAGTTTTGGTTTCTACAGATAGTTTTCTAT
GTGTTTAGTCCTTCTCTTGTTGCAAGCAGTTTATCTGAGACTATTACATACGAAAGCATGGTGAAAATGTAAGTGTTTTT
TATTCAAAGAACTGATTCTTCTTGAAAATGAAATGTTGATTTTGTTGGGGTCATTTTCAGGTGGTTCATGCCACTTAATG
TTTTGCTAACATTCATCATTGGTTCGTTTTTGGGTTGGATTGTTATCAAAATCACTAAACCTCCTTCGCATCTCCGTGGC
ATCATCGTTGGTTGTTGTGCTGCTGGTAACTTTAATATCATCTTACAAAAGCTGTTTTCATTTTCTTAGATTCAGTGATG
AGATTGTGTAATCCAACAGGGAATTTGGGGAATATGCCACTCATTATCATCCCAGCTATATGTAATGAAAAGGGAAGTCC
TTTTGGAGATCCTGAGTCTTGTGAGAAATTTGGACTTGGTTATATTGCACTCTCTATGGCGGTATGTCACCATTTCTTAA
CTACTTCTTATGCTTCTCTACTAAAGTTTTTTTTTAATGCCAATACAAGTCAAAAACGTTTTGTGATGTATATCAGATTG
GAGCCATTTACATATGGACTTATGTATACAATCTTATGCGGATGCTAGCAAATCCTGCTGGAGAAACCGCAATAAACAGT
ACCTCGTCTACAATGCCACTGATTTCTCCCAAAGTCGAAGTTGCGGAACAGGTATTAGTCTAAACTTTTCCTTCTTATAT
TCTTGTTAGCCAACTTACTGATTTTGAGAGAATGTATATGTGACAAGGTTGGGACTTGGGGCAAGGTCAAACAAAGAGTG
TGCTCTGTAGCAGAGAAAATCAATCTACGAACAATATTTGCTCCTTCAACTATTGCAGCGGTTTGTTTCAATGTTCCCTT
GAACTAAACGACTGCTATCTAGCTTCTGTATGTTCTTACTAGTTAAGCAACTAATCCTCTTTCTCTTCAGCTTATCGCGC
TTGCGGTTGGGTTAAATCCTTTACTACGGAAGCTACTAGT
>AT1G20920.6 | chr1:7288843-7291842 FORWARD LENGTH=3000
TGTAAGTCGAGAATTCTAGTCCAATTTACAATCTTTGGTGATAAATTTATGCTAAATGCTTTGCTTTAGCCTTGCATGCA
GACTATTTTCTTTCTTACATAACTCTTTTAATCTCAAAGTTCAGACTTATGGATCTTTAGTTTCTGTCTTTTAACAGGAA
AGCAACAATGAGGTGTGTGATTATAAGGGATTCAAATCACTGAGAGTTTTATTAAACAAGTATTATTGGTTGATGTTGTG
GAATACAATCTCTGCACAATTGCTAAATCTTTTTACAGACTTGAACTTGTCGTGATTAGAGACATGGTCTCATAATGCTT
GTTGTTTCTCATCCCGCAACTCTTTTCCTCTTTTTAATTCTATTCTCTTTTTCTTTGTCATGTTTATACAATGTCCTCGA
TGGGTTTGCTAATGAGCATTACCGCGTGGTGGCTGTTAAATGATGGGTAAAATCTAGTTTGATGGAGGTTGTGTTTGGCA
CTATGCTTGTTAGTTTCTTGCATCAAGTTCCCCGTTTTACAGCTTTTGGCATCTTTTCTGCAGGGGAAATCTGTGAAACA
TGAAGCTCCCGGAGAGATGATATGTAATTTTTTGTGATAGACAAGGCAAAGCTTTTCTTACCTCTCCAATGGGTAAGACT
TGGAGCTTATTCAGTTATGTTTCTGGATCCTATGTCTGTGAAGCTCCGACTATATCTGCTTGACCAATATTCTTTTGAGG
GAAAAGTTTACATCTACTGGGGGAGTTCATGGACTTGCGACCTACTTAAACGCTGAAGGATGCTTTCCGAGTAATGGTAA
AAGGGGATGGTGCATTCAGTATGTAGTAGACATAGGATTTATGAATCAAGATAGTAGTACTCAAGTTTTGTGGATCAAAA
TTTAAAACTAATGCTTCTGAAACAGTGAAACAGATGGTCTATTATGTGTTGATGATAAACGGCTATTCTCGTAGACAATA
GAGAAGCTTGATCCACATGAAAGGTTGTTGGTGGCCAAAGTCGATTTGTGTGACCGCACCTTTATCAAACAATGAACATA
AAGAAGTGTCAGAATGTTAAGAGTAATTTCTGGAAAAGGGATGGAACATTCTATTCACTCCAAATGTTAGAGTAGCATTG
CACAACTCTAATGTCTTTGACACAATCAGCAAAACTGCATATAATTCACCAGAGTATCGGAAAAATAACCACAAGATTAT
ATGACACTTCACCATTTCACGGGGACTCGCATTGTAAACAACGTAGAGTTAAAGACAATTGTATTCAATTCAATATGAAT
ATATCCAATGTTCTCAAATGCTACTCGGAAATTGAATCATTGTAAGTTTTGTTAACTGTATTTTCTCTAGATAATACAAC
ATACAAGAATATAAAAGAAGGAACAAAATAGAAAATGATTTGAAAAAATATTTATACTATATCCACAATTCTTTCTTTTT
TAGGTAGTTAACTACTAAAACTATAACCGAATTGCCATGCAAAGCAAAGTATGCGAGAACCACAACTACCACTCCCAAGT
TTCTCATCTTCTGGATTTTACGTTTCATAATTGATACTCTGTTTCTTAGCTCGATAAACCAGAGAATACGAAGATCGATC
TCTCTATTCCTCTCGATTCTCCGTTCTTTCTATTCCGTAAGTCATCATCATCACGTCTCACACGATTTCAATGTTTTTCG
TATTTCTATTCTTCTCGATTTGAATGCATAACTGGTTATTCTATAGAAGATATTGTTTTGGTTTCTTTGGTATCAGATTG
AAAGCGAAGATGAGGATGAGGCTTTTGGATCTGTTCATAACCTCATCGATACCAGTTGCGAAGATTCTGTTGATAACAGG
AATTGGATTTTACTTGGCTCTTGATCAAGTTAACATTCTCAATCACGATGCAAGAAAACAACTCAACAATGTCAGTGTTT
TCCGTCACATGCATAGCCATTCACCAATTTTGGTTAATTTATTCTCTTATGAGTTTTGGTTTCTACAGATAGTTTTCTAT
GTGTTTAGTCCTTCTCTTGTTGCAAGCAGTTTATCTGAGACTATTACATACGAAAGCATGGTGAAAATGTAAGTGTTTTT
TATTCAAAGAACTGATTCTTCTTGAAAATGAAATGTTGATTTTGTTGGGGTCATTTTCAGGTGGTTCATGCCACTTAATG
TTTTGCTAACATTCATCATTGGTTCGTTTTTGGGTTGGATTGTTATCAAAATCACTAAACCTCCTTCGCATCTCCGTGGC
ATCATCGTTGGTTGTTGTGCTGCTGGTAACTTTAATATCATCTTACAAAAGCTGTTTTCATTTTCTTAGATTCAGTGATG
AGATTGTGTAATCCAACAGGGAATTTGGGGAATATGCCACTCATTATCATCCCAGCTATATGTAATGAAAAGGGAAGTCC
TTTTGGAGATCCTGAGTCTTGTGAGAAATTTGGACTTGGTTATATTGCACTCTCTATGGCGGTATGTCACCATTTCTTAA
CTACTTCTTATGCTTCTCTACTAAAGTTTTTTTTTAATGCCAATACAAGTCAAAAACGTTTTGTGATGTATATCAGATTG
GAGCCATTTACATATGGACTTATGTATACAATCTTATGCGGATGCTAGCAAATCCTGCTGGAGAAACCGCAATAAACAGT
ACCTCGTCTACAATGCCACTGATTTCTCCCAAAGTCGAAGTTGCGGAACAGGTATTAGTCTAAACTTTTCCTTCTTATAT
TCTTGTTAGCCAACTTACTGATTTTGAGAGAATGTATATGTGACAAGGTTGGGACTTGGGGCAAGGTCAAACAAAGAGTG
TGCTCTGTAGCAGAGAAAATCAATCTACGAACAATATTTGCTCCTTCAACTATTGCAGCGGTTTGTTTCAATGTTCCCTT
GAACTAAACGACTGCTATCTAGCTTCTGTATGTTCTTACTAGTTAAGCAACTAATCCTCTTTCTCTTCAGCTTATCGCGC
TTGCGGTTGGGTTAAATCCTTTACTACGGAAGCTACTAGT
>AT1G20920.7 | chr1:7288843-7291842 FORWARD LENGTH=3000
TGTAAGTCGAGAATTCTAGTCCAATTTACAATCTTTGGTGATAAATTTATGCTAAATGCTTTGCTTTAGCCTTGCATGCA
GACTATTTTCTTTCTTACATAACTCTTTTAATCTCAAAGTTCAGACTTATGGATCTTTAGTTTCTGTCTTTTAACAGGAA
AGCAACAATGAGGTGTGTGATTATAAGGGATTCAAATCACTGAGAGTTTTATTAAACAAGTATTATTGGTTGATGTTGTG
GAATACAATCTCTGCACAATTGCTAAATCTTTTTACAGACTTGAACTTGTCGTGATTAGAGACATGGTCTCATAATGCTT
GTTGTTTCTCATCCCGCAACTCTTTTCCTCTTTTTAATTCTATTCTCTTTTTCTTTGTCATGTTTATACAATGTCCTCGA
TGGGTTTGCTAATGAGCATTACCGCGTGGTGGCTGTTAAATGATGGGTAAAATCTAGTTTGATGGAGGTTGTGTTTGGCA
CTATGCTTGTTAGTTTCTTGCATCAAGTTCCCCGTTTTACAGCTTTTGGCATCTTTTCTGCAGGGGAAATCTGTGAAACA
TGAAGCTCCCGGAGAGATGATATGTAATTTTTTGTGATAGACAAGGCAAAGCTTTTCTTACCTCTCCAATGGGTAAGACT
TGGAGCTTATTCAGTTATGTTTCTGGATCCTATGTCTGTGAAGCTCCGACTATATCTGCTTGACCAATATTCTTTTGAGG
GAAAAGTTTACATCTACTGGGGGAGTTCATGGACTTGCGACCTACTTAAACGCTGAAGGATGCTTTCCGAGTAATGGTAA
AAGGGGATGGTGCATTCAGTATGTAGTAGACATAGGATTTATGAATCAAGATAGTAGTACTCAAGTTTTGTGGATCAAAA
TTTAAAACTAATGCTTCTGAAACAGTGAAACAGATGGTCTATTATGTGTTGATGATAAACGGCTATTCTCGTAGACAATA
GAGAAGCTTGATCCACATGAAAGGTTGTTGGTGGCCAAAGTCGATTTGTGTGACCGCACCTTTATCAAACAATGAACATA
AAGAAGTGTCAGAATGTTAAGAGTAATTTCTGGAAAAGGGATGGAACATTCTATTCACTCCAAATGTTAGAGTAGCATTG
CACAACTCTAATGTCTTTGACACAATCAGCAAAACTGCATATAATTCACCAGAGTATCGGAAAAATAACCACAAGATTAT
ATGACACTTCACCATTTCACGGGGACTCGCATTGTAAACAACGTAGAGTTAAAGACAATTGTATTCAATTCAATATGAAT
ATATCCAATGTTCTCAAATGCTACTCGGAAATTGAATCATTGTAAGTTTTGTTAACTGTATTTTCTCTAGATAATACAAC
ATACAAGAATATAAAAGAAGGAACAAAATAGAAAATGATTTGAAAAAATATTTATACTATATCCACAATTCTTTCTTTTT
TAGGTAGTTAACTACTAAAACTATAACCGAATTGCCATGCAAAGCAAAGTATGCGAGAACCACAACTACCACTCCCAAGT
TTCTCATCTTCTGGATTTTACGTTTCATAATTGATACTCTGTTTCTTAGCTCGATAAACCAGAGAATACGAAGATCGATC
TCTCTATTCCTCTCGATTCTCCGTTCTTTCTATTCCGTAAGTCATCATCATCACGTCTCACACGATTTCAATGTTTTTCG
TATTTCTATTCTTCTCGATTTGAATGCATAACTGGTTATTCTATAGAAGATATTGTTTTGGTTTCTTTGGTATCAGATTG
AAAGCGAAGATGAGGATGAGGCTTTTGGATCTGTTCATAACCTCATCGATACCAGTTGCGAAGATTCTGTTGATAACAGG
AATTGGATTTTACTTGGCTCTTGATCAAGTTAACATTCTCAATCACGATGCAAGAAAACAACTCAACAATGTCAGTGTTT
TCCGTCACATGCATAGCCATTCACCAATTTTGGTTAATTTATTCTCTTATGAGTTTTGGTTTCTACAGATAGTTTTCTAT
GTGTTTAGTCCTTCTCTTGTTGCAAGCAGTTTATCTGAGACTATTACATACGAAAGCATGGTGAAAATGTAAGTGTTTTT
TATTCAAAGAACTGATTCTTCTTGAAAATGAAATGTTGATTTTGTTGGGGTCATTTTCAGGTGGTTCATGCCACTTAATG
TTTTGCTAACATTCATCATTGGTTCGTTTTTGGGTTGGATTGTTATCAAAATCACTAAACCTCCTTCGCATCTCCGTGGC
ATCATCGTTGGTTGTTGTGCTGCTGGTAACTTTAATATCATCTTACAAAAGCTGTTTTCATTTTCTTAGATTCAGTGATG
AGATTGTGTAATCCAACAGGGAATTTGGGGAATATGCCACTCATTATCATCCCAGCTATATGTAATGAAAAGGGAAGTCC
TTTTGGAGATCCTGAGTCTTGTGAGAAATTTGGACTTGGTTATATTGCACTCTCTATGGCGGTATGTCACCATTTCTTAA
CTACTTCTTATGCTTCTCTACTAAAGTTTTTTTTTAATGCCAATACAAGTCAAAAACGTTTTGTGATGTATATCAGATTG
GAGCCATTTACATATGGACTTATGTATACAATCTTATGCGGATGCTAGCAAATCCTGCTGGAGAAACCGCAATAAACAGT
ACCTCGTCTACAATGCCACTGATTTCTCCCAAAGTCGAAGTTGCGGAACAGGTATTAGTCTAAACTTTTCCTTCTTATAT
TCTTGTTAGCCAACTTACTGATTTTGAGAGAATGTATATGTGACAAGGTTGGGACTTGGGGCAAGGTCAAACAAAGAGTG
TGCTCTGTAGCAGAGAAAATCAATCTACGAACAATATTTGCTCCTTCAACTATTGCAGCGGTTTGTTTCAATGTTCCCTT
GAACTAAACGACTGCTATCTAGCTTCTGTATGTTCTTACTAGTTAAGCAACTAATCCTCTTTCTCTTCAGCTTATCGCGC
TTGCGGTTGGGTTAAATCCTTTACTACGGAAGCTACTAGT
>AT1G20920.1 | chr1:7288843-7291842 FORWARD LENGTH=3000
TGTAAGTCGAGAATTCTAGTCCAATTTACAATCTTTGGTGATAAATTTATGCTAAATGCTTTGCTTTAGCCTTGCATGCA
GACTATTTTCTTTCTTACATAACTCTTTTAATCTCAAAGTTCAGACTTATGGATCTTTAGTTTCTGTCTTTTAACAGGAA
AGCAACAATGAGGTGTGTGATTATAAGGGATTCAAATCACTGAGAGTTTTATTAAACAAGTATTATTGGTTGATGTTGTG
GAATACAATCTCTGCACAATTGCTAAATCTTTTTACAGACTTGAACTTGTCGTGATTAGAGACATGGTCTCATAATGCTT
GTTGTTTCTCATCCCGCAACTCTTTTCCTCTTTTTAATTCTATTCTCTTTTTCTTTGTCATGTTTATACAATGTCCTCGA
TGGGTTTGCTAATGAGCATTACCGCGTGGTGGCTGTTAAATGATGGGTAAAATCTAGTTTGATGGAGGTTGTGTTTGGCA
CTATGCTTGTTAGTTTCTTGCATCAAGTTCCCCGTTTTACAGCTTTTGGCATCTTTTCTGCAGGGGAAATCTGTGAAACA
TGAAGCTCCCGGAGAGATGATATGTAATTTTTTGTGATAGACAAGGCAAAGCTTTTCTTACCTCTCCAATGGGTAAGACT
TGGAGCTTATTCAGTTATGTTTCTGGATCCTATGTCTGTGAAGCTCCGACTATATCTGCTTGACCAATATTCTTTTGAGG
GAAAAGTTTACATCTACTGGGGGAGTTCATGGACTTGCGACCTACTTAAACGCTGAAGGATGCTTTCCGAGTAATGGTAA
AAGGGGATGGTGCATTCAGTATGTAGTAGACATAGGATTTATGAATCAAGATAGTAGTACTCAAGTTTTGTGGATCAAAA
TTTAAAACTAATGCTTCTGAAACAGTGAAACAGATGGTCTATTATGTGTTGATGATAAACGGCTATTCTCGTAGACAATA
GAGAAGCTTGATCCACATGAAAGGTTGTTGGTGGCCAAAGTCGATTTGTGTGACCGCACCTTTATCAAACAATGAACATA
AAGAAGTGTCAGAATGTTAAGAGTAATTTCTGGAAAAGGGATGGAACATTCTATTCACTCCAAATGTTAGAGTAGCATTG
CACAACTCTAATGTCTTTGACACAATCAGCAAAACTGCATATAATTCACCAGAGTATCGGAAAAATAACCACAAGATTAT
ATGACACTTCACCATTTCACGGGGACTCGCATTGTAAACAACGTAGAGTTAAAGACAATTGTATTCAATTCAATATGAAT
ATATCCAATGTTCTCAAATGCTACTCGGAAATTGAATCATTGTAAGTTTTGTTAACTGTATTTTCTCTAGATAATACAAC
ATACAAGAATATAAAAGAAGGAACAAAATAGAAAATGATTTGAAAAAATATTTATACTATATCCACAATTCTTTCTTTTT
TAGGTAGTTAACTACTAAAACTATAACCGAATTGCCATGCAAAGCAAAGTATGCGAGAACCACAACTACCACTCCCAAGT
TTCTCATCTTCTGGATTTTACGTTTCATAATTGATACTCTGTTTCTTAGCTCGATAAACCAGAGAATACGAAGATCGATC
TCTCTATTCCTCTCGATTCTCCGTTCTTTCTATTCCGTAAGTCATCATCATCACGTCTCACACGATTTCAATGTTTTTCG
TATTTCTATTCTTCTCGATTTGAATGCATAACTGGTTATTCTATAGAAGATATTGTTTTGGTTTCTTTGGTATCAGATTG
AAAGCGAAGATGAGGATGAGGCTTTTGGATCTGTTCATAACCTCATCGATACCAGTTGCGAAGATTCTGTTGATAACAGG
AATTGGATTTTACTTGGCTCTTGATCAAGTTAACATTCTCAATCACGATGCAAGAAAACAACTCAACAATGTCAGTGTTT
TCCGTCACATGCATAGCCATTCACCAATTTTGGTTAATTTATTCTCTTATGAGTTTTGGTTTCTACAGATAGTTTTCTAT
GTGTTTAGTCCTTCTCTTGTTGCAAGCAGTTTATCTGAGACTATTACATACGAAAGCATGGTGAAAATGTAAGTGTTTTT
TATTCAAAGAACTGATTCTTCTTGAAAATGAAATGTTGATTTTGTTGGGGTCATTTTCAGGTGGTTCATGCCACTTAATG
TTTTGCTAACATTCATCATTGGTTCGTTTTTGGGTTGGATTGTTATCAAAATCACTAAACCTCCTTCGCATCTCCGTGGC
ATCATCGTTGGTTGTTGTGCTGCTGGTAACTTTAATATCATCTTACAAAAGCTGTTTTCATTTTCTTAGATTCAGTGATG
AGATTGTGTAATCCAACAGGGAATTTGGGGAATATGCCACTCATTATCATCCCAGCTATATGTAATGAAAAGGGAAGTCC
TTTTGGAGATCCTGAGTCTTGTGAGAAATTTGGACTTGGTTATATTGCACTCTCTATGGCGGTATGTCACCATTTCTTAA
CTACTTCTTATGCTTCTCTACTAAAGTTTTTTTTTAATGCCAATACAAGTCAAAAACGTTTTGTGATGTATATCAGATTG
GAGCCATTTACATATGGACTTATGTATACAATCTTATGCGGATGCTAGCAAATCCTGCTGGAGAAACCGCAATAAACAGT
ACCTCGTCTACAATGCCACTGATTTCTCCCAAAGTCGAAGTTGCGGAACAGGTATTAGTCTAAACTTTTCCTTCTTATAT
TCTTGTTAGCCAACTTACTGATTTTGAGAGAATGTATATGTGACAAGGTTGGGACTTGGGGCAAGGTCAAACAAAGAGTG
TGCTCTGTAGCAGAGAAAATCAATCTACGAACAATATTTGCTCCTTCAACTATTGCAGCGGTTTGTTTCAATGTTCCCTT
GAACTAAACGACTGCTATCTAGCTTCTGTATGTTCTTACTAGTTAAGCAACTAATCCTCTTTCTCTTCAGCTTATCGCGC
TTGCGGTTGGGTTAAATCCTTTACTACGGAAGCTACTAGT
>AT1G20920.2 | chr1:7288843-7291842 FORWARD LENGTH=3000
TGTAAGTCGAGAATTCTAGTCCAATTTACAATCTTTGGTGATAAATTTATGCTAAATGCTTTGCTTTAGCCTTGCATGCA
GACTATTTTCTTTCTTACATAACTCTTTTAATCTCAAAGTTCAGACTTATGGATCTTTAGTTTCTGTCTTTTAACAGGAA
AGCAACAATGAGGTGTGTGATTATAAGGGATTCAAATCACTGAGAGTTTTATTAAACAAGTATTATTGGTTGATGTTGTG
GAATACAATCTCTGCACAATTGCTAAATCTTTTTACAGACTTGAACTTGTCGTGATTAGAGACATGGTCTCATAATGCTT
GTTGTTTCTCATCCCGCAACTCTTTTCCTCTTTTTAATTCTATTCTCTTTTTCTTTGTCATGTTTATACAATGTCCTCGA
TGGGTTTGCTAATGAGCATTACCGCGTGGTGGCTGTTAAATGATGGGTAAAATCTAGTTTGATGGAGGTTGTGTTTGGCA
CTATGCTTGTTAGTTTCTTGCATCAAGTTCCCCGTTTTACAGCTTTTGGCATCTTTTCTGCAGGGGAAATCTGTGAAACA
TGAAGCTCCCGGAGAGATGATATGTAATTTTTTGTGATAGACAAGGCAAAGCTTTTCTTACCTCTCCAATGGGTAAGACT
TGGAGCTTATTCAGTTATGTTTCTGGATCCTATGTCTGTGAAGCTCCGACTATATCTGCTTGACCAATATTCTTTTGAGG
GAAAAGTTTACATCTACTGGGGGAGTTCATGGACTTGCGACCTACTTAAACGCTGAAGGATGCTTTCCGAGTAATGGTAA
AAGGGGATGGTGCATTCAGTATGTAGTAGACATAGGATTTATGAATCAAGATAGTAGTACTCAAGTTTTGTGGATCAAAA
TTTAAAACTAATGCTTCTGAAACAGTGAAACAGATGGTCTATTATGTGTTGATGATAAACGGCTATTCTCGTAGACAATA
GAGAAGCTTGATCCACATGAAAGGTTGTTGGTGGCCAAAGTCGATTTGTGTGACCGCACCTTTATCAAACAATGAACATA
AAGAAGTGTCAGAATGTTAAGAGTAATTTCTGGAAAAGGGATGGAACATTCTATTCACTCCAAATGTTAGAGTAGCATTG
CACAACTCTAATGTCTTTGACACAATCAGCAAAACTGCATATAATTCACCAGAGTATCGGAAAAATAACCACAAGATTAT
ATGACACTTCACCATTTCACGGGGACTCGCATTGTAAACAACGTAGAGTTAAAGACAATTGTATTCAATTCAATATGAAT
ATATCCAATGTTCTCAAATGCTACTCGGAAATTGAATCATTGTAAGTTTTGTTAACTGTATTTTCTCTAGATAATACAAC
ATACAAGAATATAAAAGAAGGAACAAAATAGAAAATGATTTGAAAAAATATTTATACTATATCCACAATTCTTTCTTTTT
TAGGTAGTTAACTACTAAAACTATAACCGAATTGCCATGCAAAGCAAAGTATGCGAGAACCACAACTACCACTCCCAAGT
TTCTCATCTTCTGGATTTTACGTTTCATAATTGATACTCTGTTTCTTAGCTCGATAAACCAGAGAATACGAAGATCGATC
TCTCTATTCCTCTCGATTCTCCGTTCTTTCTATTCCGTAAGTCATCATCATCACGTCTCACACGATTTCAATGTTTTTCG
TATTTCTATTCTTCTCGATTTGAATGCATAACTGGTTATTCTATAGAAGATATTGTTTTGGTTTCTTTGGTATCAGATTG
AAAGCGAAGATGAGGATGAGGCTTTTGGATCTGTTCATAACCTCATCGATACCAGTTGCGAAGATTCTGTTGATAACAGG
AATTGGATTTTACTTGGCTCTTGATCAAGTTAACATTCTCAATCACGATGCAAGAAAACAACTCAACAATGTCAGTGTTT
TCCGTCACATGCATAGCCATTCACCAATTTTGGTTAATTTATTCTCTTATGAGTTTTGGTTTCTACAGATAGTTTTCTAT
GTGTTTAGTCCTTCTCTTGTTGCAAGCAGTTTATCTGAGACTATTACATACGAAAGCATGGTGAAAATGTAAGTGTTTTT
TATTCAAAGAACTGATTCTTCTTGAAAATGAAATGTTGATTTTGTTGGGGTCATTTTCAGGTGGTTCATGCCACTTAATG
TTTTGCTAACATTCATCATTGGTTCGTTTTTGGGTTGGATTGTTATCAAAATCACTAAACCTCCTTCGCATCTCCGTGGC
ATCATCGTTGGTTGTTGTGCTGCTGGTAACTTTAATATCATCTTACAAAAGCTGTTTTCATTTTCTTAGATTCAGTGATG
AGATTGTGTAATCCAACAGGGAATTTGGGGAATATGCCACTCATTATCATCCCAGCTATATGTAATGAAAAGGGAAGTCC
TTTTGGAGATCCTGAGTCTTGTGAGAAATTTGGACTTGGTTATATTGCACTCTCTATGGCGGTATGTCACCATTTCTTAA
CTACTTCTTATGCTTCTCTACTAAAGTTTTTTTTTAATGCCAATACAAGTCAAAAACGTTTTGTGATGTATATCAGATTG
GAGCCATTTACATATGGACTTATGTATACAATCTTATGCGGATGCTAGCAAATCCTGCTGGAGAAACCGCAATAAACAGT
ACCTCGTCTACAATGCCACTGATTTCTCCCAAAGTCGAAGTTGCGGAACAGGTATTAGTCTAAACTTTTCCTTCTTATAT
TCTTGTTAGCCAACTTACTGATTTTGAGAGAATGTATATGTGACAAGGTTGGGACTTGGGGCAAGGTCAAACAAAGAGTG
TGCTCTGTAGCAGAGAAAATCAATCTACGAACAATATTTGCTCCTTCAACTATTGCAGCGGTTTGTTTCAATGTTCCCTT
GAACTAAACGACTGCTATCTAGCTTCTGTATGTTCTTACTAGTTAAGCAACTAATCCTCTTTCTCTTCAGCTTATCGCGC
TTGCGGTTGGGTTAAATCCTTTACTACGGAAGCTACTAGT
>AT1G20923.1 | chr1:7286730-7289729 REVERSE LENGTH=3000
TTTTAAATTTTGATCCACAAAACTTGAGTACTACTATCTTGATTCATAAATCCTATGTCTACTACATACTGAATGCACCA
TCCCCTTTTACCATTACTCGGAAAGCATCCTTCAGCGTTTAAGTAGGTCGCAAGTCCATGAACTCCCCCAGTAGATGTAA
ACTTTTCCCTCAAAAGAATATTGGTCAAGCAGATATAGTCGGAGCTTCACAGACATAGGATCCAGAAACATAACTGAATA
AGCTCCAAGTCTTACCCATTGGAGAGGTAAGAAAAGCTTTGCCTTGTCTATCACAAAAAATTACATATCATCTCTCCGGG
AGCTTCATGTTTCACAGATTTCCCCTGCAGAAAAGATGCCAAAAGCTGTAAAACGGGGAACTTGATGCAAGAAACTAACA
AGCATAGTGCCAAACACAACCTCCATCAAACTAGATTTTACCCATCATTTAACAGCCACCACGCGGTAATGCTCATTAGC
AAACCCATCGAGGACATTGTATAAACATGACAAAGAAAAAGAGAATAGAATTAAAAAGAGGAAAAGAGTTGCGGGATGAG
AAACAACAAGCATTATGAGACCATGTCTCTAATCACGACAAGTTCAAGTCTGTAAAAAGATTTAGCAATTGTGCAGAGAT
TGTATTCCACAACATCAACCAATAATACTTGTTTAATAAAACTCTCAGTGATTTGAATCCCTTATAATCACACACCTCAT
TGTTGCTTTCCTGTTAAAAGACAGAAACTAAAGATCCATAAGTCTGAACTTTGAGATTAAAAGAGTTATGTAAGAAAGAA
AATAGTCTGCATGCAAGGCTAAAGCAAAGCATTTAGCATAAATTTATCACCAAAGATTGTAAATTGGACTAGAATTCTCG
ACTTACATTAAAGGACTGAGTATCTCCCGGATGCTCCTCCAGGAAGTGAGGACATGGCCTGATTCGTAATGTCTTCAAGA
ACACGCTTGAGTTCAGCTTTTGCGTGCTTAACTGATTTTTCGCTAGGCCCTTCAATGAATAAGTACAGCTTCCGTTCCCC
AGGTCCCGGTATACGTCCTGTAGGATAAAACTGACCCCTGGTGGTAATAGCAGCTCCAGTCCACTCTGATATTGGACCCA
AAGTTTCTTTATGGGTGACCTTCCAACGAGCATTTTGTGGGAAGTCATTGATTTCAAGTTCTGCTTCATAGTGCTCAGGC
ATTGCATCAGCTTGAATCTTTGCCAGATTATGTTGCAGATTCATGGCAGCAACCATGGCTGCAGCACGGCCTGCCCCTTC
ACTAGGAAGGGTAGGAACAGTAACCGGAAGGACACCTGGCATGGCAGCAAGCCCGCCACCATTTGCCAGTAATTGGTTAG
CTGTCACAGGAGCACTCACTGGAGCAGCAGCAGCAGCTTTGGCAGCAGCAGCAATGGCGGCTATCTGAGCAAAAGTAGCC
TGCTGCTGTGAGATCTCACCACCACCTGCCTTTCTTACTACATCATTCTCATCTTCTGAGTCAGACTTGTCTTCCTCAAA
GCCATACTCCTTTGCTTGTGCTTTCTTTGCTGCTTTTCTAACTTCTTCCTCCTCTTCGTTGAATTTAAAGCCACTACCAC
CATAGCCAGTTCCATGAGCTTGCTCAATACCCTGTTTCACTTTCACCATGAAACCATCAGCAAGTGCTTTCAGATCATCA
GGAACTGGCTGCTCAGAAAGCTCCAGGGCCTTGACTAAATCTGGTGCATATTTTGCATCATCCTCGGAGATAAATGTCAC
AGCACAGCCCTTACGCCCTGCCCTGCCTGTCCTGCCAACGCGATGCACATAATCTTCATAGTGGTTCGGCGCATCAAAGT
TTACAACCAACTCAAGCTCTTTCACATCTAGACCCCTAGCAGCAACACTTGTGGCAATCAACAAATTGCAGACATCGTTC
TTAAAATCAGATATAGTTGATTCACGATCGGTCTGATCCTTACCCCCGTGAAGAGACAGACAAGGGTAACTAGATTTAAT
CATATCCCTATACAAGGCATCACATTTTTCCTGCGACTGAACAAAGACCAGAATTTTCCCTTTCTCAGACCATTCCCCAA
GAAGTTCCAGAAGTCTAAGGAACCTATCACTCTCCGGTCTGACTTCAACTAACTGAGTTATATCCTTATTCACAACACTC
CTTCCACCGACCTGTATTTCTACAGGCTTGTTCAAGACTTTACGTGCCAAAGTTTCAACTTGGCGTGGAAAAGTGGCAGA
AAAAAGCACAGTTTGGCGTTCCGGTCGAATGTTCTGAATAATACGAGTAATTTGAGGCTCAAAACCCATGTCAAACATAC
GATCAGCTTCATCCATTACCAAAAATGTGACTCTTCGCAGATTAGTGATTTTCCCACTGCTTGTGCAAAGGATATCAATC
ATTCTCCCAGGAGTGCACACAACAATCTCAGTACCTCGCTTAAGTTCACTAATTTGCTGGGCAACTCCTGATCCTCCATA
CACAGGGACGCATCTTATACCCAATGGCTTAGAAAACTTTCTGATATCGCTGTGAATCTGCTGAACAAGCTCCCTAGTAG
GTGCCATTACAAGACCAATTGGCCCATCACCAGCTTCAACGGGAGGCTGATCTTTAATATGCCTCAGCATTGGCAAAACA
AAACCAAGGGTTTTACCTGAACCGGTTTTTGCAACCCCAATGCAGTCTCGACCGCTCATGATGATAGGGAGTGCTTGTGT
TTGAATAGGCATTGGCTTTTCATAATTAAGCTTCTTCATAGTATCCAAAATTTTGCTGGTTAGCCCAGTCTGGTGCCAAA
ACTTTATGGGTCTTGGAACATCCTTTCCATGAACTTTCAGCTCCAATTCCTTTCTGTAAGTGTTAACTTCTTCTTGTGTC
ATCCTAGAGATATCCTTCACTTCGATATAGAAGTTCTTCCGGAAAGGTTCATACTCTATTTTTGAGTGGTCAACAAGGGA
CAACTTCTCAGCTTTTGTCTTCTTTACTCTCTTCATGAAC
>AT1G20925.1 | chr1:7292508-7295507 FORWARD LENGTH=3000
ACATCCACACACACACACTTACACAAATGGGAAACAGTTGCAAATCTTGCTACTTTGAAATATTAGAGAAACTGATATAT
TCTTTCATTGATAAAAATGTTGGAAGGTTATACAATTGGGAATAGAGACCCAATCAAAAGGGAATATTGAAACTTCAATC
ATCCTAAGATAGCAGATAAATGCTTGAGACAAGCAAAGACAGAGATAGAACAAAATATCCTATTGAGAGTTTATAAAGAG
AGCCTCAGAGAGAGGACTTGTCAGGCAAATCATCGAAGTAAGGATGCTCCATAGCTTTCTTTGCTGAGATTCGTTTTGCT
GGCTCGTACTCCAGCATTTTCTGTGCACAAAGAGAAACACAAATTAGTCTCAGCAGAGTGATTATCTACTAATCAAGCAA
GGTCTGAGAGGTGTGTTAGACACTAGAGACTTACAGATAAGAGATCAAGTCCAGCCTCGTCGAGGTTTGGCACAGCTGTG
GAGAGACTCAACGGTTTCCATTGCGGGTATTCATGCCAGTCCTTGAGTTTGCTTACTCCAGGCCAAACTTCTTCGTTTGG
TGTTCCCAACAACCTGAGTTTGACAGGAAAGAAAGAAACAGAACAACCAAGTTAGCGAATGTCATGTTTGTGTCTTAAAG
GTAAAGATGAACACAAAGACTTACCTGAATATACGGAGGAGCTGTTGGAGCTCAGAGTCTCCCGCAAAGATTGCTTGCTT
GGTCACTAGTTCAGCTACACATCAAAAAGGAAACAAAACTGTTAGTTCTTGCTAGTGACATTGAACTGAAACCAGTGAAA
CTGTAAGAGAAGATTTTGTACCAAAAATACAGCCAACAGACCACATATCCACTCCAGTAGAGTAATGGGTTGCTCCAAGA
AGAACTTCCGGAGCTCTATACCATAGAGTTAGAATCTGTTGCAAATGAAATCATGGGGGTAAAATCATCCTGAGTTATAA
CTCCAGATAAACTAAGATAGAATTAAAAAAAAAAAAAAAAACTAGAATGAAACAGGACTAATGTTTCATCAACGTAGACT
TATATACCTCATGTGTATACTTTTTCATTGGGAGAGTGAAGGCTCTGGCTAATCCAAGATCTGCTATTTTGAGCGTCATT
GTCTTCCGGTCCATCAAGAGATTGTGAGGCTTAAGATCCCTGTAATGAAACCAAGACAAGTAGGATTAGAGATCTGTGTC
AAAATGGGTTATCTCAAGTCATAGTTCTTCCAAAACAAAGACGATTTTTACCTGTGCAACACTCCATGACCATGGCAAAA
AGCCATGCCTTTGCATAACTGGTACATCAAGCACTGCAATTCAAGAACATGTTTCTCTTAGCTTAAAGGGGCTTATCGGA
TGAGAGAAAAAAAGCAGAACAAAATCTCCAAATATCCAAACCTTGACAGTATTTTGTGGAATGTTCTGTCCAGCTTGACG
AAAGCTTCTGATGAATTTCTTGAGATCAGTATCAACATACTCGAAAACAAGGTAAAGTACAGTTTTTCCTTCTTTGTTTA
TTCCTTGCTTAACATCCATCAACCTGTAGAAGAAGATAATCATCATAACAATAATCTCTCAGTAGAAATGCAATCACCAC
AAAAATAGTTGAAACTGAGATCACAACACAGAGCTTCTACTTTGACATTTTCTAGTATTCGGATAAGATAAGGAACCCAT
TTTATCTCGATCGGACCACACAACAAATAGCAAACTGAAACTAAGATCTACCAGTAACACCTAAGAGCGACACTAAGCGC
GATTTGCAGGAAGAATCAGAGTCATCAAATCAATTGAGACATCAATTAATCGGGACTAAACCCTAGAAATCGAAATTGAG
TCCTAAATCCACAATCAAAACCAGTAAATCGGAGAATTTCAGAAAGTGACTGAACCGAATCAGAAATGTAAAAGGAAATC
GAACCTAACGATGTGAGGATCACGAGCGAGCATACGCAAGATAGAGATCTCGCGAAGAGTAGTGGGAGGAACACCTTCTT
CATCCTCATGGAGACGCGTCTTCTTCAAAGCAACGATCATCCCAGTAGCTTTCTCTCTTGCTCTGTAAACTTTCCCATAA
GTCCCTTCACCTACTTTCTCAAGCTTTTCAAAGGCTTCCATGGCGGAAACAGCGGGTTTAACTCCATTGTTGTCCATCTC
TATCAATCTCTCAAGACAACTCTTCTTCTTCCTTCGCGAATCTCAGATTTTGTTTTCAATTTGGGGAAAGAGAGAGGAAA
TGTAATTAGATTCGAGAATTGGTTTAAATAGGAAGGAGATTATTAAAAAGGTATATTCCCTCTTTGAGCACTCATGTTTT
TTCAACGGTTCTTTTTTTCTTTTTTCAAAATTCAAAACTGGAGCGTCGTCATTAGTTTTTTTTTTATGTTCTGTTTTTAA
GTGTGACGTGGAAAAAGTGAATAACCAATGTTTGTCAACATCCGGAGACGGTTTAGCTACACGAAAGGAAAAAAAAAAGG
GGAGAGTTTGTTTTTTGGTCAAAAGGTGTGAGTTTGTTGTTAGATTCGACAAAACACACAAGATGGGCCTTTATTGGGCA
GGACGAAAAATTGACAAGCCAGAGAAGAACAAGTTCTTAAACAACATTGTCTTAAATGATTTTTTGTCCCAAAAGAAATA
GTAATATACAACTAATTTTTAGATTTGAAATACATAAACCATAATAGTGCAATGATAAAAGCAAATGGGAAACAAACATT
CTTATAAATCAGGACATTTTTTGTATAATCTATAGGCCCTAAATGTTTACTTGGTGGTATCAATGAGTCCCATAATCGAA
TTTATATAGGAGATGCGTCGGTCATTAGAAGCAACAAGCACCTTCTGTTGCTCATCCTCCTCTACAAAGAACAAGGAGGG
CGTCAATTTATAGAAATCTCGGACGCAATTGGGCCAAGCAAGGGTTGACACCAAAACTCCCCAACTGTTAGCTTCCATGT
CGTACACATGAAGAACACTTGCCAAAGGTTCTAAACCCAT
>AT1G20930.1 | chr1:7289752-7292751 REVERSE LENGTH=3000
GGCTCTCTTTATAAACTCTCAATAGGATATTTTGTTCTATCTCTGTCTTTGCTTGTCTCAAGCATTTATCTGCTATCTTA
GGATGATTGAAGTTTCAATATTCCCTTTTGATTGGGTCTCTATTCCCAATTGTATAACCTTCCAACATTTTTATCAATGA
AAGAATATATCAGTTTCTCTAATATTTCAAAGTAGCAAGATTTGCAACTGTTTCCCATTTGTGTAAGTGTGTGTGTGTGG
ATGTTCAGGCTACGAGCCACATGAAGAATGTTGGCCAGACAGTGAGAGAAACTGAAGCCAAGGCATAACTCCAGAATAGA
ATCACAGAGCATTCACTTTCTCCTGATCCGAATAGTTGAGTGATTGTACCTGCCAAAAGGTCAAGTGAGTTTATGAGAAA
GACAGTGTGATGACATGTTTTGGTAGTATTTTTGTGAGTCTGAAGAACGAACCAAGATTCATCGCTGGGGGAACGACATA
CTGAAGCAGAAGAACAAACTGGTAAAGCGGTTCGGATGTAACCAAACCCAAGTAATGCGCTCCTCGTACTATGAAAACTC
CTAATATTGGCAGCAACAAGTAACGCACAACCACCACACCCATTATGACTGACTTGTTTATTCCTGAACCTCTCAGACCT
GTGATTATTATAAGAGAGAGAACAGAGATTTAAGGTTTTGTCTTAGGAAAAAAAGTTTCTGCAGCCATTTGTTATTGTTT
ATCTACCATTGAGAAGGTTTCCTCCAACAATCAGAGTCAGAACAGGAATCGCCCCGTCCCTTCAAGAAAATTAAGCTACT
CAAGTAAGCATTGTTAATTATCACTGACAAGTGAGATTTTTAATATGTTGTAGAATACCCCAATAGAGATACTGAGTCCT
CAATCACTCGAAGTGGAGCTGTGTTACCGACTAGTAGCTTCCGTAGTAAAGGATTTAACCCAACCGCAAGCGCGATAAGC
TGAAGAGAAAGAGGATTAGTTGCTTAACTAGTAAGAACATACAGAAGCTAGATAGCAGTCGTTTAGTTCAAGGGAACATT
GAAACAAACCGCTGCAATAGTTGAAGGAGCAAATATTGTTCGTAGATTGATTTTCTCTGCTACAGAGCACACTCTTTGTT
TGACCTTGCCCCAAGTCCCAACCTTGTCACATATACATTCTCTCAAAATCAGTAAGTTGGCTAACAAGAATATAAGAAGG
AAAAGTTTAGACTAATACCTGTTCCGCAACTTCGACTTTGGGAGAAATCAGTGGCATTGTAGACGAGGTACTGTTTATTG
CGGTTTCTCCAGCAGGATTTGCTAGCATCCGCATAAGATTGTATACATAAGTCCATATGTAAATGGCTCCAATCTGATAT
ACATCACAAAACGTTTTTGACTTGTATTGGCATTAAAAAAAAACTTTAGTAGAGAAGCATAAGAAGTAGTTAAGAAATGG
TGACATACCGCCATAGAGAGTGCAATATAACCAAGTCCAAATTTCTCACAAGACTCAGGATCTCCAAAAGGACTTCCCTT
TTCATTACATATAGCTGGGATGATAATGAGTGGCATATTCCCCAAATTCCCTGTTGGATTACACAATCTCATCACTGAAT
CTAAGAAAATGAAAACAGCTTTTGTAAGATGATATTAAAGTTACCAGCAGCACAACAACCAACGATGATGCCACGGAGAT
GCGAAGGAGGTTTAGTGATTTTGATAACAATCCAACCCAAAAACGAACCAATGATGAATGTTAGCAAAACATTAAGTGGC
ATGAACCACCTGAAAATGACCCCAACAAAATCAACATTTCATTTTCAAGAAGAATCAGTTCTTTGAATAAAAAACACTTA
CATTTTCACCATGCTTTCGTATGTAATAGTCTCAGATAAACTGCTTGCAACAAGAGAAGGACTAAACACATAGAAAACTA
TCTGTAGAAACCAAAACTCATAAGAGAATAAATTAACCAAAATTGGTGAATGGCTATGCATGTGACGGAAAACACTGACA
TTGTTGAGTTGTTTTCTTGCATCGTGATTGAGAATGTTAACTTGATCAAGAGCCAAGTAAAATCCAATTCCTGTTATCAA
CAGAATCTTCGCAACTGGTATCGATGAGGTTATGAACAGATCCAAAAGCCTCATCCTCATCTTCGCTTTCAATCTGATAC
CAAAGAAACCAAAACAATATCTTCTATAGAATAACCAGTTATGCATTCAAATCGAGAAGAATAGAAATACGAAAAACATT
GAAATCGTGTGAGACGTGATGATGATGACTTACGGAATAGAAAGAACGGAGAATCGAGAGGAATAGAGAGATCGATCTTC
GTATTCTCTGGTTTATCGAGCTAAGAAACAGAGTATCAATTATGAAACGTAAAATCCAGAAGATGAGAAACTTGGGAGTG
GTAGTTGTGGTTCTCGCATACTTTGCTTTGCATGGCAATTCGGTTATAGTTTTAGTAGTTAACTACCTAAAAAAGAAAGA
ATTGTGGATATAGTATAAATATTTTTTCAAATCATTTTCTATTTTGTTCCTTCTTTTATATTCTTGTATGTTGTATTATC
TAGAGAAAATACAGTTAACAAAACTTACAATGATTCAATTTCCGAGTAGCATTTGAGAACATTGGATATATTCATATTGA
ATTGAATACAATTGTCTTTAACTCTACGTTGTTTACAATGCGAGTCCCCGTGAAATGGTGAAGTGTCATATAATCTTGTG
GTTATTTTTCCGATACTCTGGTGAATTATATGCAGTTTTGCTGATTGTGTCAAAGACATTAGAGTTGTGCAATGCTACTC
TAACATTTGGAGTGAATAGAATGTTCCATCCCTTTTCCAGAAATTACTCTTAACATTCTGACACTTCTTTATGTTCATTG
TTTGATAAAGGTGCGGTCACACAAATCGACTTTGGCCACCAACAACCTTTCATGTGGATCAAGCTTCTCTATTGTCTACG
AGAATAGCCGTTTATCATCAACACATAATAGACCATCTGT
>AT1G20940.1 | chr1:7292274-7295273 REVERSE LENGTH=3000
ACATTTAGGGCCTATAGATTATACAAAAAATGTCCTGATTTATAAGAATGTTTGTTTCCCATTTGCTTTTATCATTGCAC
TATTATGGTTTATGTATTTCAAATCTAAAAATTAGTTGTATATTACTATTTCTTTTGGGACAAAAAATCATTTAAGACAA
TGTTGTTTAAGAACTTGTTCTTCTCTGGCTTGTCAATTTTTCGTCCTGCCCAATAAAGGCCCATCTTGTGTGTTTTGTCG
AATCTAACAACAAACTCACACCTTTTGACCAAAAAACAAACTCTCCCCTTTTTTTTTTCCTTTCGTGTAGCTAAACCGTC
TCCGGATGTTGACAAACATTGGTTATTCACTTTTTCCACGTCACACTTAAAAACAGAACATAAAAAAAAAACTAATGACG
ACGCTCCAGTTTTGAATTTTGAAAAAAGAAAAAAAGAACCGTTGAAAAAACATGAGTGCTCAAAGAGGGAATATACCTTT
TTAATAATCTCCTTCCTATTTAAACCAATTCTCGAATCTAATTACATTTCCTCTCTCTTTCCCCAAATTGAAAACAAAAT
CTGAGATTCGCGAAGGAAGAAGAAGAGTTGTCTTGAGAGATTGATAGAGATGGACAACAATGGAGTTAAACCCGCTGTTT
CCGCCATGGAAGCCTTTGAAAAGCTTGAGAAAGTAGGTGAAGGGACTTATGGGAAAGTTTACAGAGCAAGAGAGAAAGCT
ACTGGGATGATCGTTGCTTTGAAGAAGACGCGTCTCCATGAGGATGAAGAAGGTGTTCCTCCCACTACTCTTCGCGAGAT
CTCTATCTTGCGTATGCTCGCTCGTGATCCTCACATCGTTAGGTTCGATTTCCTTTTACATTTCTGATTCGGTTCAGTCA
CTTTCTGAAATTCTCCGATTTACTGGTTTTGATTGTGGATTTAGGACTCAATTTCGATTTCTAGGGTTTAGTCCCGATTA
ATTGATGTCTCAATTGATTTGATGACTCTGATTCTTCCTGCAAATCGCGCTTAGTGTCGCTCTTAGGTGTTACTGGTAGA
TCTTAGTTTCAGTTTGCTATTTGTTGTGTGGTCCGATCGAGATAAAATGGGTTCCTTATCTTATCCGAATACTAGAAAAT
GTCAAAGTAGAAGCTCTGTGTTGTGATCTCAGTTTCAACTATTTTTGTGGTGATTGCATTTCTACTGAGAGATTATTGTT
ATGATGATTATCTTCTTCTACAGGTTGATGGATGTTAAGCAAGGAATAAACAAAGAAGGAAAAACTGTACTTTACCTTGT
TTTCGAGTATGTTGATACTGATCTCAAGAAATTCATCAGAAGCTTTCGTCAAGCTGGACAGAACATTCCACAAAATACTG
TCAAGGTTTGGATATTTGGAGATTTTGTTCTGCTTTTTTTCTCTCATCCGATAAGCCCCTTTAAGCTAAGAGAAACATGT
TCTTGAATTGCAGTGCTTGATGTACCAGTTATGCAAAGGCATGGCTTTTTGCCATGGTCATGGAGTGTTGCACAGGTAAA
AATCGTCTTTGTTTTGGAAGAACTATGACTTGAGATAACCCATTTTGACACAGATCTCTAATCCTACTTGTCTTGGTTTC
ATTACAGGGATCTTAAGCCTCACAATCTCTTGATGGACCGGAAGACAATGACGCTCAAAATAGCAGATCTTGGATTAGCC
AGAGCCTTCACTCTCCCAATGAAAAAGTATACACATGAGGTATATAAGTCTACGTTGATGAAACATTAGTCCTGTTTCAT
TCTAGTTTTTTTTTTTTTTTTTAATTCTATCTTAGTTTATCTGGAGTTATAACTCAGGATGATTTTACCCCCATGATTTC
ATTTGCAACAGATTCTAACTCTATGGTATAGAGCTCCGGAAGTTCTTCTTGGAGCAACCCATTACTCTACTGGAGTGGAT
ATGTGGTCTGTTGGCTGTATTTTTGGTACAAAATCTTCTCTTACAGTTTCACTGGTTTCAGTTCAATGTCACTAGCAAGA
ACTAACAGTTTTGTTTCCTTTTTGATGTGTAGCTGAACTAGTGACCAAGCAAGCAATCTTTGCGGGAGACTCTGAGCTCC
AACAGCTCCTCCGTATATTCAGGTAAGTCTTTGTGTTCATCTTTACCTTTAAGACACAAACATGACATTCGCTAACTTGG
TTGTTCTGTTTCTTTCTTTCCTGTCAAACTCAGGTTGTTGGGAACACCAAACGAAGAAGTTTGGCCTGGAGTAAGCAAAC
TCAAGGACTGGCATGAATACCCGCAATGGAAACCGTTGAGTCTCTCCACAGCTGTGCCAAACCTCGACGAGGCTGGACTT
GATCTCTTATCTGTAAGTCTCTAGTGTCTAACACACCTCTCAGACCTTGCTTGATTAGTAGATAATCACTCTGCTGAGAC
TAATTTGTGTTTCTCTTTGTGCACAGAAAATGCTGGAGTACGAGCCAGCAAAACGAATCTCAGCAAAGAAAGCTATGGAG
CATCCTTACTTCGATGATTTGCCTGACAAGTCCTCTCTCTGAGGCTCTCTTTATAAACTCTCAATAGGATATTTTGTTCT
ATCTCTGTCTTTGCTTGTCTCAAGCATTTATCTGCTATCTTAGGATGATTGAAGTTTCAATATTCCCTTTTGATTGGGTC
TCTATTCCCAATTGTATAACCTTCCAACATTTTTATCAATGAAAGAATATATCAGTTTCTCTAATATTTCAAAGTAGCAA
GATTTGCAACTGTTTCCCATTTGTGTAAGTGTGTGTGTGTGGATGTTCAGGCTACGAGCCACATGAAGAATGTTGGCCAG
ACAGTGAGAGAAACTGAAGCCAAGGCATAACTCCAGAATAGAATCACAGAGCATTCACTTTCTCCTGATCCGAATAGTTG
AGTGATTGTACCTGCCAAAAGGTCAAGTGAGTTTATGAGAAAGACAGTGTGATGACATGTTTTGGTAGTATTTTTGTGAG
TCTGAAGAACGAACCAAGATTCATCGCTGGGGGAACGACA
>AT1G20950.1 | chr1:7294467-7297466 REVERSE LENGTH=3000
TTTGCTTAAAACTTAAGGACAAAGCTCTTATGAATCACACACGTCGTGTTTGTTCTCTTCTTTTTGTTTTCTTTCTTTTG
AGATGTAACTTTTGTTGTATTTTTTAAGTTATTGAGTTTGGAAAGACATAAAAATTGAAAAGGTTTGGATTATAGAGGCG
CTATTTCACCATATCAATCCTTGTCCAACTTTTATTTTTCAGTTTCACTATTATTACAAACTTTTTTTAAATATGACAAT
TAGGCATGCATGCATGATGCATATAGCAATAGCATCGCTTGAACACGATTTTGTTTACAAAAAGAATCATTAAAATTTTA
AGAGTTACATTTTTAATCTTAACTACACCAAAATACTAGAAATACAGTGTATCTTGCAAACTAACTTTAACAACCAATGA
CGTGTCATGTTCCCAAATCCCAGTTATAAATTTTGATAGATTTTTGACAGTATCTTAGGTACAGCTTTGGCATAAATACA
CTTTTATTTATTTTAAAAACTATCTTTAGCCTAAATACATTGTTAGTTATTTAAAAATTAGAAACTAAATGAAGAAATTA
TTTAGATATTAAGAAATATTTATCATTAAAAGATATTAGATTTTGTCATTTTTTTATATTAGTAAATTTTCTTTGTTCAA
CTAATGAAATTAATAACTAACAGATTATTTTGCAAAATGACAAACCTATAAAATATATATTAATATTTGATTTTCAAATT
ATCTTGCAAAATCATTCAAAAATTTAACTAAATTTATATTAATGTTGTATTTGAATTTTTCTTATAATGGTGAGATACTG
AGATTATCCTTGATTAGAATTGATTGTTACTTTTTTTTGGTAATAATATGTTGTCTATTATTATATATATATATATATAT
ATATATATATATATATATATGTTGAAAATAACACAAAAATATTCACATACGCCAAGCAAAATAGAATCATGAATAATTTG
CCAAGAAATTCTCAATTTGATTCATCTTCCATCATCAATGATTTACCTTTAGACCTTCTCGACGAGATTCTCTTCAGATT
AGAACCCAAATCTATGGCTATGATGCGATGCACTAACAATTCTATCAAATCATATTTAAGTGATCCAAGATTTGGACCGG
AATATCCTTCATGGGTCAGACCTAGTTTGTTTAACCTTGGTAGCTATGGCGCTACTTATGTATGTTGCCATCCTTTGGTC
TCTTCATGCGATTATATGTCACCGGGAAATGGAGTAGAACTGTTTGATGGTAGTGCGGATTGTTACATTTTCGGCTCATG
CTCTGGTCTTCTCCTATTGTACATTGGTTGTCTCTTTGTTGCAAATCCCTTAACAAAAAGGTTTCGAATCCTGGATCATT
CTGGATCAAAGCTTATACCAATGATAGTTAATGGTGGACTTAAAGGTCTTAGCGGAATTAGTTATCCTGGAGGTAATGTT
GCTTGTACGGAACGAGCGATGTGCGTTGGATTTGCGGTAAATCGAAATCTAACAACCAAGAGATTCAAGATCGTGGGCAT
ACTCGAGATGGAAAACGTATACGGATTCGAGATCAACGAAGGAGACTCTTGGAGATTATCGGAAACGAGTATCACCACTA
GCTCAAAAAGTGATCTCACTACGCGGATGAAACCTGTTTACTTGGACAACACTCTTCACTGGCTGAGAAACGATGGCAGC
ATCATGTCTTTTAATCCCGAGACAGAGCAAGCATGCTTGATTCCTTCCATATTTCATCGGGAACCGGATACGAAGCTACT
TTTCGCGGAAAGCGTTAAGATCAATCGCCTGACCCTAATTTCGGGGACGATAGAAACAATCTCCGTTTACACACTTGTCG
AGAATCACAAATGGACACTCACAAGGCGGATCAAGAACATATCTATCGAGGAAGAAACGCTTGTATATTGGAACATAGCT
ATGTACGATGGCAAGTGTCTTGTGGTGAGGGTGAAAAAGATGGGTTTAGAACCTTTGGCAAGTGTTCTTCATGTGTACGA
CATGGAAGCTAACAGTTGGGGAGTTTTGGTGTCAACCCTTGCTTGGCCCAATTGCGTCCGAGATTTCTATAAATTGACGC
CCTCCTTGTTCTTTGTAGAGGAGGATGAGCAACAGAAGGTGCTTGTTGCTTCTAATGACCGACGCATCTCCTATATAAAT
TCGATTATGGGACTCATTGATACCACCAAGTAAACATTTAGGGCCTATAGATTATACAAAAAATGTCCTGATTTATAAGA
ATGTTTGTTTCCCATTTGCTTTTATCATTGCACTATTATGGTTTATGTATTTCAAATCTAAAAATTAGTTGTATATTACT
ATTTCTTTTGGGACAAAAAATCATTTAAGACAATGTTGTTTAAGAACTTGTTCTTCTCTGGCTTGTCAATTTTTCGTCCT
GCCCAATAAAGGCCCATCTTGTGTGTTTTGTCGAATCTAACAACAAACTCACACCTTTTGACCAAAAAACAAACTCTCCC
CTTTTTTTTTTCCTTTCGTGTAGCTAAACCGTCTCCGGATGTTGACAAACATTGGTTATTCACTTTTTCCACGTCACACT
TAAAAACAGAACATAAAAAAAAAACTAATGACGACGCTCCAGTTTTGAATTTTGAAAAAAGAAAAAAAGAACCGTTGAAA
AAACATGAGTGCTCAAAGAGGGAATATACCTTTTTAATAATCTCCTTCCTATTTAAACCAATTCTCGAATCTAATTACAT
TTCCTCTCTCTTTCCCCAAATTGAAAACAAAATCTGAGATTCGCGAAGGAAGAAGAAGAGTTGTCTTGAGAGATTGATAG
AGATGGACAACAATGGAGTTAAACCCGCTGTTTCCGCCATGGAAGCCTTTGAAAAGCTTGAGAAAGTAGGTGAAGGGACT
TATGGGAAAGTTTACAGAGCAAGAGAGAAAGCTACTGGGATGATCGTTGCTTTGAAGAAGACGCGTCTCCATGAGGATGA
AGAAGGTGTTCCTCCCACTACTCTTCGCGAGATCTCTATC
>AT1G20960.1 | chr1:7299591-7302590 REVERSE LENGTH=3000
TTTGTTATTCAGGTTAGTTCCACAGTTTTCTGGTCATAGTTTTCGGATTTAGATTCTGTACATGGTTGTAGTTTTTGTGT
TACGAACTTGGCTTTACTAGATTCTGCTATGTGCATTGACCAACTCGCTTTCATCTATTGTTTGAGTAATTTGTTCATCA
ATCTGCTATTTTTCTGTTTCGTCTGTTTTCTTTTTGCATGAGCTATGTATTAGGTTTTACTCTTGAGCATTGATTTACTT
ATCTAGGTATTAGAATACAGGTATGCTCATGGTATATATATACCTAGTATTGTGAAATGATTGATTGATAAGTTAGTGAA
CAATGTTGATCAGCAAATTGTTAGAAATCTGTATAATTGGATGGTGATTTGATGTGTGCTTTGGATGGTGATTTGATATG
TGTGCATCACTGCTATATGAAAACTGCTTTCTTGAATCATGTCTCATAAAAATCTCACATGATGTTCCTTTAAAATAGCT
GATAATAGATTTTGTATTTTGAAATCCAGAAAATGACACATAATTTCTCTTCTTTGCAGGCTATGCTGATTCTGGAGAGT
GTGACTTGTCTTCCAAAAAGCCTCCGTACCGTTTGGGTCTCTGCAATCTTAGCTCTCTGAGAATATATATTAAGGTGTAA
TCGTTTTTTTCTGGTCTTTTACTATTCCAATTACTCTTTTTATGTCGTGCATCGATTTTTAATCCTATGTATGGCTTGTT
TCTAGTTTTGTTTGGACCAAACTCGACAGAGGAGCCAATGTCAAAACTACAATTTGAGTTTGTGACTTTGAAAGCTGAGA
TTACTTGAAAGAATTTTAAATGCAGCAGTGTTCATTTTGTAACATCTGAGTTGTGTGATACTGGCTTATTGAGTCACCGA
TAGTTTTTCCTTAAAACTAAAATGTACTATTGCAAGTAAAAACCAAACAAAAAAAATTCATTCAAACTTGCATTATAACC
AAGTAAACGTGATCAATAGAAACTTGCAAAATCACAACCAAAATATTTGTCCAAACAATATGTAGTCAAAACAGTCTGTT
GTGTTCATAAAAAAGTCATATAACGATACACCAAAAAGAAAGAAACGGAGGTGTTTGGTTGGTAGTATATTCCTCCTCCT
CCTCTTTCTTCTTCTCCCTCCTCACTATATATTTTGAAGTTTATTAACAAGAACCAAAAAAAGTCACACTCGAAGTCTCA
CACCACACCAACCACTTCTTCTTCTTCTTCTTCTTCTACATAAAACCTAACGCCATGGATTCAGATTTCGGAATCCCCAG
AGAACTCTCCCCTCTTCAGCAACTTCGATCTCAGTACAAACCTGAGCTTCCTCCTTGTCTCCAGGTCCCTTCTTCTACTT
CATAGATCTACTTCCTTCCATTGTTCCTATCATTGGATTTATTTGAGTACTTAGTTTCTTATTCAATATTATCATTCTTG
GATTTCTGCAACTATTCCAAGTTTTTGTTTATCTTAATTCGATGAACTTTGCTCCTTAAGCAGATCTGATTTCTAGATTG
TATTGTTCTCGGATCTGTTTTATTTCGATTCCTAAGTTTCATTGGCAGTCTCTTCAGCTTTAATCAGTTGAACTTTGTCA
TTTTCTTATTCTGCTTGAAATTCGTTTCAGGGGACTACTGTCCGCGTGGAGCTTGGTGATGGAACCACTGTGGCTGAAGC
TGCTGATTCACATACCATGGCTCGTGCTTTCCCGCATACCTTAGGCCAGCCTTTGGCTCACTTCCTCAGGGAAACTGCTC
AAGTTCCTGATGCGCACATCATTACCGAGCTTCCTTCAGTTAGGTGTGTGAATCTGTTTGCTCTCTATCTATATGTTTCT
GGATTGGCGTTTGTGTTTGATTTAAGTTCTATTCAGCTTAAGTTAGTTCTTTTTCTACTGTAGAGTTGGAATTGTGTTTT
GTGGAAGGCAAGCTCCAGGTGGACATAATGTGATCTGGGGTCTTTTCGAGGCTCTCAAGGTGCACAACGCAAAAAGCACT
TTGCTAGGATTTTTGGGTAAGTTCTATTATTTTTTATACAACTGCATCATTTGCCAGTTTAGAGATTTTTTGTTAGACTT
AAGTAAAATTTGTTGTTGACTGATAATAGGTGGTTCCGAGGGTCTATTTGCACAAAAGACTCTAGAGATTACAGATGATA
TACTTCAGACTTACAAAAACCAAGGTACTTGTTTGATCAAGGCATTGTCGTCAAATGCAGAATCTCCCGTTCATTGCTTC
AAGTTCTGATATATTGGTGTTGAAATGTATGTTGTAAGGTGGTTATGATTTGCTCGGAAGAACTAAGGATCAGATCAAAA
CAACTGAGCAGGTTAACGCTGCACTCAAAGCTTGCACAGATTTGAAGTTAGATGGCCTTGTTATCATTGGAGGTACCTAG
CGTTTTTACTTATATTCATTGGCAAATTTTTGTCTTTAATTTTTACTAAACCAAGAATATATATTGTGGTTTTTGAAGGC
GTAATATCAAACACAGATGCAGCTCATCTCGCTGAATTTTTTGCTGCTGCAAAATGCTCAACTAAGGTCCTAATTTCTTT
TTCTACAGTTTCATTTTAAATTCCTTTATAAAAATGCTACGGTAATTAAGCTCCTATGAAATTACAGGTGGTTGGTGTTC
CAGTTACTACAAATGGAGATCTCAAAAATCAGTTTGTGGAGGCAAACGTGGGTTTTGACACCATATGCAAGGTAAAATGT
AAACTTTAACCATCTGGTTACTTTGTCTTAGTTATCTTTTGTAGCTATTGCAGCAACATGATGCCGTTGTCCCTCGTAAG
TCTTTGCAGAAACTATATGTTATTGTTTGCTAATGATATTTTGCGGCATACAGGTGAACTCACAACTCATTAGCAATGCC
TGCACTGATGCCCTTTCTGCAGAGAAGGTAAAAGCTATTTCTTCCTGAACTTTCATGTTGCAAGAGATTGCTAGGGCATT
CTTAACTGCAGTTTATTAACTTCATATTCTGATAAGACGA
>AT1G20960.2 | chr1:7299591-7302590 REVERSE LENGTH=3000
TTTGTTATTCAGGTTAGTTCCACAGTTTTCTGGTCATAGTTTTCGGATTTAGATTCTGTACATGGTTGTAGTTTTTGTGT
TACGAACTTGGCTTTACTAGATTCTGCTATGTGCATTGACCAACTCGCTTTCATCTATTGTTTGAGTAATTTGTTCATCA
ATCTGCTATTTTTCTGTTTCGTCTGTTTTCTTTTTGCATGAGCTATGTATTAGGTTTTACTCTTGAGCATTGATTTACTT
ATCTAGGTATTAGAATACAGGTATGCTCATGGTATATATATACCTAGTATTGTGAAATGATTGATTGATAAGTTAGTGAA
CAATGTTGATCAGCAAATTGTTAGAAATCTGTATAATTGGATGGTGATTTGATGTGTGCTTTGGATGGTGATTTGATATG
TGTGCATCACTGCTATATGAAAACTGCTTTCTTGAATCATGTCTCATAAAAATCTCACATGATGTTCCTTTAAAATAGCT
GATAATAGATTTTGTATTTTGAAATCCAGAAAATGACACATAATTTCTCTTCTTTGCAGGCTATGCTGATTCTGGAGAGT
GTGACTTGTCTTCCAAAAAGCCTCCGTACCGTTTGGGTCTCTGCAATCTTAGCTCTCTGAGAATATATATTAAGGTGTAA
TCGTTTTTTTCTGGTCTTTTACTATTCCAATTACTCTTTTTATGTCGTGCATCGATTTTTAATCCTATGTATGGCTTGTT
TCTAGTTTTGTTTGGACCAAACTCGACAGAGGAGCCAATGTCAAAACTACAATTTGAGTTTGTGACTTTGAAAGCTGAGA
TTACTTGAAAGAATTTTAAATGCAGCAGTGTTCATTTTGTAACATCTGAGTTGTGTGATACTGGCTTATTGAGTCACCGA
TAGTTTTTCCTTAAAACTAAAATGTACTATTGCAAGTAAAAACCAAACAAAAAAAATTCATTCAAACTTGCATTATAACC
AAGTAAACGTGATCAATAGAAACTTGCAAAATCACAACCAAAATATTTGTCCAAACAATATGTAGTCAAAACAGTCTGTT
GTGTTCATAAAAAAGTCATATAACGATACACCAAAAAGAAAGAAACGGAGGTGTTTGGTTGGTAGTATATTCCTCCTCCT
CCTCTTTCTTCTTCTCCCTCCTCACTATATATTTTGAAGTTTATTAACAAGAACCAAAAAAAGTCACACTCGAAGTCTCA
CACCACACCAACCACTTCTTCTTCTTCTTCTTCTTCTACATAAAACCTAACGCCATGGATTCAGATTTCGGAATCCCCAG
AGAACTCTCCCCTCTTCAGCAACTTCGATCTCAGTACAAACCTGAGCTTCCTCCTTGTCTCCAGGTCCCTTCTTCTACTT
CATAGATCTACTTCCTTCCATTGTTCCTATCATTGGATTTATTTGAGTACTTAGTTTCTTATTCAATATTATCATTCTTG
GATTTCTGCAACTATTCCAAGTTTTTGTTTATCTTAATTCGATGAACTTTGCTCCTTAAGCAGATCTGATTTCTAGATTG
TATTGTTCTCGGATCTGTTTTATTTCGATTCCTAAGTTTCATTGGCAGTCTCTTCAGCTTTAATCAGTTGAACTTTGTCA
TTTTCTTATTCTGCTTGAAATTCGTTTCAGGGGACTACTGTCCGCGTGGAGCTTGGTGATGGAACCACTGTGGCTGAAGC
TGCTGATTCACATACCATGGCTCGTGCTTTCCCGCATACCTTAGGCCAGCCTTTGGCTCACTTCCTCAGGGAAACTGCTC
AAGTTCCTGATGCGCACATCATTACCGAGCTTCCTTCAGTTAGGTGTGTGAATCTGTTTGCTCTCTATCTATATGTTTCT
GGATTGGCGTTTGTGTTTGATTTAAGTTCTATTCAGCTTAAGTTAGTTCTTTTTCTACTGTAGAGTTGGAATTGTGTTTT
GTGGAAGGCAAGCTCCAGGTGGACATAATGTGATCTGGGGTCTTTTCGAGGCTCTCAAGGTGCACAACGCAAAAAGCACT
TTGCTAGGATTTTTGGGTAAGTTCTATTATTTTTTATACAACTGCATCATTTGCCAGTTTAGAGATTTTTTGTTAGACTT
AAGTAAAATTTGTTGTTGACTGATAATAGGTGGTTCCGAGGGTCTATTTGCACAAAAGACTCTAGAGATTACAGATGATA
TACTTCAGACTTACAAAAACCAAGGTACTTGTTTGATCAAGGCATTGTCGTCAAATGCAGAATCTCCCGTTCATTGCTTC
AAGTTCTGATATATTGGTGTTGAAATGTATGTTGTAAGGTGGTTATGATTTGCTCGGAAGAACTAAGGATCAGATCAAAA
CAACTGAGCAGGTTAACGCTGCACTCAAAGCTTGCACAGATTTGAAGTTAGATGGCCTTGTTATCATTGGAGGTACCTAG
CGTTTTTACTTATATTCATTGGCAAATTTTTGTCTTTAATTTTTACTAAACCAAGAATATATATTGTGGTTTTTGAAGGC
GTAATATCAAACACAGATGCAGCTCATCTCGCTGAATTTTTTGCTGCTGCAAAATGCTCAACTAAGGTCCTAATTTCTTT
TTCTACAGTTTCATTTTAAATTCCTTTATAAAAATGCTACGGTAATTAAGCTCCTATGAAATTACAGGTGGTTGGTGTTC
CAGTTACTACAAATGGAGATCTCAAAAATCAGTTTGTGGAGGCAAACGTGGGTTTTGACACCATATGCAAGGTAAAATGT
AAACTTTAACCATCTGGTTACTTTGTCTTAGTTATCTTTTGTAGCTATTGCAGCAACATGATGCCGTTGTCCCTCGTAAG
TCTTTGCAGAAACTATATGTTATTGTTTGCTAATGATATTTTGCGGCATACAGGTGAACTCACAACTCATTAGCAATGCC
TGCACTGATGCCCTTTCTGCAGAGAAGGTAAAAGCTATTTCTTCCTGAACTTTCATGTTGCAAGAGATTGCTAGGGCATT
CTTAACTGCAGTTTATTAACTTCATATTCTGATAAGACGA
>AT1G20970.1 | chr1:7319247-7322246 FORWARD LENGTH=3000
GAATAAAAAAAGAAAGAAGAAGTGGCACACTCTTACACACTTTGCCTTGTGCTTTTTATAGTATGTTTTTTTTTGGCTCA
TCTAAATTAGTTTGGATTGTGGTTGGTGCTTTTATTCTTTTTTCTTTTAAGTGGGGAAGCTTTGATTCATTGATTTCACA
CGAACGACAGACATATAGATTGGTTTTGCTTGCTCTGGGTATATATGTCTAAGAAACACGGTTCCAGTTTTTTTTATTTT
CTAATATACCATAATATATTTATTAAAGCAATAACTTCTTCTCATCTTTTCGATTGATATATAAACTGGTGGAAGAGTCT
CTTGTTTTCTTTGTTATGTCACTAGAAGTTCTACGATTGTTCGTTCTTGTCACATAAGTCATCCAGGGGTGGTTCCTCAT
CAGTGCCAAGAGATCGTCCATCTAGACTTCCCTAGTCTTTTTAAGGACAGAGCAGAGAAACATGAGACTGTTCCACCAGT
TTCAGCACTGGATTCAGTCTTATATTTGCCCCTTCATCAAAATCATCTTCGGGATCAAATTTTGGAACAGTCTATGAGGC
GCACGAGAACTGCTAGTCGCAGTAGCGCTACGTTTTGCCTTGACAACCGCAGTAGTTTGACTAGAACGCCATAACCAATT
GATACGACCGAATGCTAGCATCTTAGCTTAAAGATGACACAATACCCTAACTTCTTTTTAACCTCCTATGACTCGTATTA
TCCTTTTTTAATCTGACATGAACTCTTTGTTTTGACAGTTAGAGTTCAGAGTTTAAAATTTTGATAGAATAACTAACGGT
AATTGGTGAAGTAACATGAACGGCCAAATGGGGACTCAACAATGATCCGAAATGTTGACTCAGCGACTAAATTTAATCCC
TTCACATGACCCACAAACTATTTTACTAAGGATAAAATAGTTAGTTGAATATAGTTAGTTTTGTAACATGAAAAACTTAG
ATTAGAAAAATAGTTGCGTTCAAACGCAGCCGAATCTTTTTACATTCACAAGACACGTGACATATGCTGCCGCTCTGCTG
CAGTACTCTTTTTATTTAGTTTTCATGTCCTTCTCATTAACATGAAATCGAAAAATGTCAACTCAAAATAAAATTAAAAA
AATGTAAAACCATAATTTGAAACAAAAAAAATTCCCGTAAAGATAATCGTTATATGGGAACGAGGGTTCTTGTTATATAT
AAAGAAGTAAAGCTCCTTTGAGAGGCCAAAACAAAAACAAAACAAATTAAAACTTTCTAATTGCTAAGCATATATAAGCC
ACTCAGTACTCACCATTGTTTTCAAATTTCAGATGTGCTTGAAAATTTATTTCCTCAAAGGCTCAAATCTTTAAAATGAA
TGGTTTAACATTACATTTTATATATCTTAAATCTTTTTTCAAAACCTTCTAAGGTTTTCTATTAAAATGATTTATATGTT
TGTTTTTTTGTCTTAAATTTAAGTTGTCAGATCCTAGGTTTCACATCACAGAACAGTCCATTGAAGTAAGTGGTTATGAT
AATGGAAAATTATTGTACTTATAATATAGTCATGAGTCATGACCACGTCCAATGAACCTTACACTCAAATTCAAACAAAA
AAATGTTAGATCTGTAGTACGAAAGAGTTACTCATGAAATTTCTTCTTTTAACGTACAGATGCATTATTGGATGTTTATT
AAAACGTAAATGTTTTGTTTGATTTATTTTCAAGTTTTATTCACAAAATTTAAACGTAGTTACGTGTTAAGCGTTTCTTT
TGTAACGCGCGATATCCTTCATCTACCATTAATATTAGTAGTACTTGAATAGTTATGGATCAATTTACATATATATTCCA
ACTCTATCAAACATGAAAAAGATTCGAGGGCATATATATTGTTTATATACGTGTAAAGGTACTCAGAATTGGCAAATTAT
TTCCTCTCACACAAAAAAAATCCAATCATCTTGTGAACCTTTAGCATAGAATATATGGAGATGGGACACATATATACATA
ATACAACACTGATTTATATTTCAATTCATATGAGAAATAAAAACAAAAACCCGCCGTTGTTCGTGGTAAGAAGCATGTTG
CATGAGGATGTTGAGGGATTAGGCTCAATACATTGCACGTTTGATCTGTGATTGGACTTTGGACCACCATGTGACATTTG
ACTCTCTTTCCTTTTTCATTTTCCTTTTTCTTCCAACGGTTCATGGTTACATTACATTTTGTTGCCCGATTCGGTTTTGC
ATTATTTTCTTATTAGTATAGAATATAAAAAGAAAAATAACACTTTGTTCCAGAAAATGTGGGAAGAGAGTTTTGTCGGG
GCGACACACTAAATACAATCGTCTCAGTTCTATTATTTACATCAAATAATGCCACATTTGAAATTATTAATCATGTGTTT
AAAATTCTGTAGAAGCATAATGTTGAAACCAAATTAATAACTTCATCTAGTATACGCGGCTAACCAGGCAGCTAGCAAAC
AAAAACACAAACATTGTATTATCAGATGTGTATAATTTATCCAATGCTAACATTAAGTCGTAAGCAAATGCAAACTTTTA
TTATAATGAATTAGCTTCTTTGGGCATGACTGAAACCTGTCATGTTCCGTTAGTGTTGCATTCATCGACAAAAGTTAATG
AACTAGGTCCATCATAATTTTAAAATAGGGTTTAATAATATTAAGTGTCTATATTTTGGTGTGTGTGGCTACTTTCCTAG
ATTGATTCCCATAATCGTTTCTAGCTATTACTTGTATAAGTCCCAAACTAAAAGTTATATACACTGAAAACAATTAGGGT
AGTAGTCGAATTATAGTTTGTCATACGAAAGAAATAAATTAGAAACAAATTATAAAAATTAGAGATAGAAGAGAAGTGAT
TAGTGAGTTTATGGTCCAATCCATTGAACTCGACTTTCCGTACCAACTCACAGCTATTTCCCTTTAACCTTTTTCCACTT
TAAATTAATATAATTATGTACATAAATGTATACGCATATA
>AT1G20980.1 | chr1:7328934-7331933 FORWARD LENGTH=3000
AGAACTATACTATATAAAAGTATTATAATTTATTCTTTTGGTTTCTCGAAGACAAAAAAAAATAAGAAAAAGAGAAGAGA
CTTTGGTACAAATAGAAGGAAAAGCTCAGAGACATGACTGTGACACACGACCAAAAGTGACTACAGTATTACTCGAGGAA
GTTTCACCGTCGGGATGTTTTTTCTTTCTTTCTTTCAATTATATATATATTTTGGTTTTGCTAATTTGTTCTGTATTTCC
TTGTACGTTTCCTACTTTTTATGATTATTATTTTAACTAAGATAATAACATGCTGCTTCATATAAGAAGCAGTTGTTTTT
ATGTTTTGTTTTTTTGGTTCTTTTATCTTTGTAAATTTGTACTTTGTACAAGTAGTTCTCTTGTTGTAACTTTAAGAAAT
TATGTAATTCTTTTCTTATTCTCGAAAGTCAAAATGCATAACCATTTTAAACTTATATTGCTATATATGTGAAGACCAAT
AGAGGAGGAAGCAATGATAAGATGAAAATGGAGGAATCTTGGCACATAGAGTCCAAAAGGCTATATAATAACATGTTAAC
GATTCCCACGTGGATTGTCGAGCTTATGAAACATAACAACTCACACAAGTCACGAAATCTTTATATTCAATTTTTTTTCT
TTTGTCACATGTAAAAGATTCTTGAAATTAGTGTGATTCAGTTGCTTAATAATCAACAGACGTAAAGATTCTTGAAATTT
TGTTATAGTGTGAGATTTTATTAATGCCACTTTTCAAAAGAAAACTCTTGAAAGAGAGAATGAAAGTGAAATCGTTTGTA
ACGTTTACATTTCAAAAGTCTATTCTTGTGGCTATAAGTTAAGCAACTCTTGATTATTATTTTTTAAAAATTGTATGTAG
GTTTTGTTAAGTTTTATGTGTTTTCAACTTAAATCCAAGACATTTACTAGTGTCAAGTGCTTTAAAAAATTTGGTGTGAA
ATCCTAACATATTTGACGCTTATGTATAGGACTCAAACATAATGAAAGTTTTAAAATGTTATGAAACAAATTGAATAAAT
TTGAAATAAAATGTGAGTGGTGGGTCTCATTTCTCCTTATATAGTTGTATATAAAATTTGAATGGGAGTTAAGTTTGATG
TTCCTCTCTTTTCCAAGATGCTATTAGGTATTAGCTTTTTGGTTTTCCTTTTTATTTCTCCATATGTAATAATAAAAGTC
ACAGTTATATATATTTTCATATTTTTTTCAAAACATGTACTAGCTATATATGCGTTTGATCTACTTACAAATTACAATGT
ATTGTATTCAGTTAAGCACATATACGTGAAACTCAAGGCATTCTCTACTTCTTAATTAATTAGATAATGAAAACCAAAAC
ACAAACAACAGAAAATAATATTACTTATCAATCCAATCTAATTAAACATATACACATTTTCTTAGAATTGTAAATATCCC
CAAATATAATCAACATAATATATCCCCCACACAAACTCAAACTCAATAAATACAAGCACATCTATGTACTTATCAAAAGC
ATCATCAAGTCATAGCAATCTCCACATACAAAACATAATTAGTTAATCAAACAATCCTCAAATTTCATTATTACCCTCCT
CTGACACGTGGGATTACTCTAGTGCCACCGCCATTTCCGCCTCCGCCACCACCACCACCTCTAGTCACACCGTCTATAAT
AGCTTCACCAACACCTTCGCCAAGACCATCGATAATACCACCGAGAAAATCAATCACAACCTGCGACGCCAACCTTGCCG
CCGTTCCCAAAACTGCCGGAGACTTATCCCTCCCTTTATGTCCGTTTGCTCGGAGGCCATTCACGGCGGCGTCTTTGGCA
CAAACGGCATGCAAGTGGTAATCACAGACGGTGCAACGGTAAACCCTCCCCGTTCGCTTACCTCTCTTGCACTCTCCGCA
GAGGAATCCTCCGGAGTCTCCGCCGGTGGTGCTACCTGCTGAGGAAGAGGGGAGGAGGCGGAGAGGGTGGTGATGGAGGG
AGGAAGAGGAGAGGGAAGGAGATAACATGGCGCAGCCAGGATGCATTTGGAAACTGCAAGCTTTGCATCTGAAAGTGTAA
CCTTTTGGTGATCTTCCACACACGTCACATTTCGATTTTACTATCCCTCCTTTCGCTGTTATTCATCATAAAAATAAAAA
TAAAATTATCAATAATATTTTTGTCCTCGAATCATTTAAGTATCTTAGTTTTGGTGTACGTCTCCATTTTATTCCAGGAT
CAGCGGTTTCGTACTGGAGTTAAAAGTATTATGTTTATGGCGTTATAGGAAGCTTATTCTCTGTTGTTCTACGTACGTAA
CCAACATTTAATCTTGTTAATATTGATACCCACTAAACCAAATATTTAAAGCAAAGCAAAATTATTCTATGTAAAGCAAT
CAATATATAATCAGGGCTTTTTTTTATATACTTTCGTGAGTCTAGTTCTTGGCTGAAAAACAAACAAAGGACATTTAGCT
TAAAATTGTCGGAAGAAATAAAACCGATCAAGTTGAGCCATTTCCGTAATTAATACCAAAAATACTCCTCAGGTCTAACA
AATAAGGATATCAAAGACAGTAATAATTAAAAACGTACCAGGTTTGGCAAAGAAGAGAAGTTGATGCTGGTAATGAAAAG
GGTGTGATTTGAGTTGAGGAGGAGCCAAAGCACAAAACTCATGGAGCTGATAATCACATTCTTGACACACGTACCTAACC
CCTGCTCCCTCTTCTTTGCACCCTGCGCACGTGTAAATATCCGGCAACTCAACTTTAACCAACACGTGTTGGGGATGTCC
GAAATGGACCATCTCTTCACCTTGTACTAGTTGAGGAGATGCCGGGAACTCTACTGACCGAGGTCGCGGTTTTTTGTTAA
GATCATTTGTGCGTACCACTGCAGCTGAGGGGGTAGTGTTTGAGGCCGAACGTCTCAGAGCTGTCGTTGCGGAAATGGTG
GAAGTATCGTTCTTGGAATTGGAATTGATGACTATGGATT
>AT1G20990.1 | chr1:7327524-7330523 REVERSE LENGTH=3000
TAATGAAATTTGAGGATTGTTTGATTAACTAATTATGTTTTGTATGTGGAGATTGCTATGACTTGATGATGCTTTTGATA
AGTACATAGATGTGCTTGTATTTATTGAGTTTGAGTTTGTGTGGGGGATATATTATGTTGATTATATTTGGGGATATTTA
CAATTCTAAGAAAATGTGTATATGTTTAATTAGATTGGATTGATAAGTAATATTATTTTCTGTTGTTTGTGTTTTGGTTT
TCATTATCTAATTAATTAAGAAGTAGAGAATGCCTTGAGTTTCACGTATATGTGCTTAACTGAATACAATACATTGTAAT
TTGTAAGTAGATCAAACGCATATATAGCTAGTACATGTTTTGAAAAAAATATGAAAATATATATAACTGTGACTTTTATT
ATTACATATGGAGAAATAAAAAGGAAAACCAAAAAGCTAATACCTAATAGCATCTTGGAAAAGAGAGGAACATCAAACTT
AACTCCCATTCAAATTTTATATACAACTATATAAGGAGAAATGAGACCCACCACTCACATTTTATTTCAAATTTATTCAA
TTTGTTTCATAACATTTTAAAACTTTCATTATGTTTGAGTCCTATACATAAGCGTCAAATATGTTAGGATTTCACACCAA
ATTTTTTAAAGCACTTGACACTAGTAAATGTCTTGGATTTAAGTTGAAAACACATAAAACTTAACAAAACCTACATACAA
TTTTTAAAAAATAATAATCAAGAGTTGCTTAACTTATAGCCACAAGAATAGACTTTTGAAATGTAAACGTTACAAACGAT
TTCACTTTCATTCTCTCTTTCAAGAGTTTTCTTTTGAAAAGTGGCATTAATAAAATCTCACACTATAACAAAATTTCAAG
AATCTTTACGTCTGTTGATTATTAAGCAACTGAATCACACTAATTTCAAGAATCTTTTACATGTGACAAAAGAAAAAAAA
TTGAATATAAAGATTTCGTGACTTGTGTGAGTTGTTATGTTTCATAAGCTCGACAATCCACGTGGGAATCGTTAACATGT
TATTATATAGCCTTTTGGACTCTATGTGCCAAGATTCCTCCATTTTCATCTTATCATTGCTTCCTCCTCTATTGGTCTTC
ACATATATAGCAATATAAGTTTAAAATGGTTATGCATTTTGACTTTCGAGAATAAGAAAAGAATTACATAATTTCTTAAA
GTTACAACAAGAGAACTACTTGTACAAAGTACAAATTTACAAAGATAAAAGAACCAAAAAAACAAAACATAAAAACAACT
GCTTCTTATATGAAGCAGCATGTTATTATCTTAGTTAAAATAATAATCATAAAAAGTAGGAAACGTACAAGGAAATACAG
AACAAATTAGCAAAACCAAAATATATATATAATTGAAAGAAAGAAAGAAAAAACATCCCGACGGTGAAACTTCCTCGAGT
AATACTGTAGTCACTTTTGGTCGTGTGTCACAGTCATGTCTCTGAGCTTTTCCTTCTATTTGTACCAAAGTCTCTTCTCT
TTTTCTTATTTTTTTTTGTCTTCGAGAAACCAAAAGAATAAATTATAATACTTTTATATAGTATAGTTCTCTAGATTGAG
CCATAATCCAAACCTCCCCAACTGAAGTGAGACCCTTGTCTGACGATTGGGAAAGCATGCATGAAAACGCAGACGCAAAC
GCAGACCGTTGCAACCGCAAGCATTGAGTGAATGATAGGAGTTGGGAACAAACGTTGTGAACCTGAAACTCTCCTTTGAT
ACTTCAAAGCCACCGTTGCACACGAGGCACAAGATGATGATGACTTGTTCATCTCTAAACTTAATCTCTTGCTCAGACCG
GTTTGGTCAACTACCTCGTGCTCGATGTTTAGTGAGACTTGCTTGTTTCTTTTGTCTGCAAGTTTACGAGCCACCAATGA
GTTATAGTTATGGTTGTTCCTTATTGCAGCGTAGCTGTATGGAGTTTGCCCGGTTGCATCGCGAAGAGTGTTCCAGCTCG
ATAATCCAATCTGAAAACATAAATGACGGTTTTGTCAGTTTTGAAGAAGCAAAAAAATTGGATTTGAGAGAAAGAGAGAG
AGAGAGACATACCTCTTGTGGATCATTGGTGAGTAGATCAATCATATCATCTGAACCAGATGTACATGCAGCTAGATGTA
AAGGTGTGATACCGCCAGGTCCAGTTATATTAGGTAAGAAAACGAACTTTCTGGAGGAACTGAGTGTCAAGGGGTTAACC
AGGTAATGAATGAGTAGTTCGACCATTTTTGTGCTTTTCCTCTTAACAGCACGATTCAACAACTGAATCTCAGCAAGCAT
ATCCAGGGCTTCTCTGTTCAGCTCATCATTCACCAAATTTCTCTCTACTAACATGTCGAGGAGCGTTCTGATGAGAGCAC
AGTAATCTCTTTCAACTGAGCAAACTAGCAAAAACTTGAAGCGGGCAAGGGAAAAGTCAGATTGTTCCCGAAGCTCAGAG
GTCTGATTCTTCTGGAAAAGCCAACCAAGCTCGTTCAAGAAGCACAAAACTTCTTCTCTTGATGTGGGACCACGATTTGA
GCTCTGCGCTTGCTCTTCTGTCATATCTTGACTTTTGGGGTGAAACTCTTCTCCGAGACGATTCAACTCTTTGCAGATGG
ATGCATTGGCAATTATCAATGGAAAACTGTCACCCCTGAATCCATTCTCCACCTGTACACAAACTAGGCGTTAGACATCT
CTAGACCCACAACGAGAAACTATAAAGATAAGTTATATATGAAGTCATACCTCAATGAAACAGCGTCCAAGAAAACCAGG
GTGTACATTTTGGACTTTGAAACTATTTACATTCAACTCGTCAAATATGGTTTGTCTACACACTGCCCTGGTTACCTCCA
TTGCCATGTAGCTACCCATATGTGTGCAACGAATACTGGTAGTACAATGATAAAAAGGTTAGAAAGGAAAATGTGAATAT
GAGAAACCGTATGAAACTTGATTTTTTAAAGTTATACCTG
>AT1G21000.1 | chr1:7339089-7342088 FORWARD LENGTH=3000
GAAAAGATAATTACTAAATTTCCAACCCCATAGTAATTAATTATATATATATATATATAGATAATGGTATAATACAATGT
ATAACTTGGGGTGAAATTTAGGATGTAGTCATAATGTTGTAAATGTGTATTATTTCTTTTTATAGTTTTTCTAAAAGATA
AAGGTGAAATAATTAGAACACATACATAAATACATTTTTTATAAGTATAGAAGAATTAGGTTTTATAGTGGAAGTGTTTG
ATGTTTAGTTTGTTTAAAAGGCATGGCTTTGTCTTGTGTTGTAATGTAATGTGTACATTAAATTTTTGTTCATACAATAA
TAATATCAAGGTGAATGATATATTATAAAGTTTATGCGTTGTCTAATGACTAGTGACTACTATATTTAGTCTATATCACC
ATTTTGTGACATTCATCTAAAACAAATGTTAGTGTAGTCTAATCCTTTCATGAACTGTTTTATATGGTAATGTGTAACTG
AAGTCATGTCGTCATGGTTACATGGTTTGTATAAAAGTCGTAAGAGTGACACTGAGACATATTTTTCAATACTATTGATT
GATTTGTTGTAGTTTGACGTAATCAAGAAGAATATTATAATAGTATACGCTAAAGAATATTATTATGCGGTTTAAAAAGT
GAGCAAGTGGATAGAGGAAAATAAGAGCCGTGTGGAATCCGAAAGGCTGCGATTCTCTCTCACCGTTAAGAGACGGGTGT
TCATTCCTTTTTCTGATCGCTCAAAATTATTCAACATCATATTTTAAACTCTCTACTAATCCACGGAATCGAATAATTGG
CAAACTGTTATTGCTTATAAAATTTCATTAGTTATAATAATGTTTTAATTATGCCATTTCGTAAACACAAAAATCGTTTT
CTGTAGCTTTTTAGGTATCCCACAAATTTACGTTTTCTTCTTTTCACTAGGTTTTCACACTTAAAGCATCACAACTTTTT
ACTTTTACCAAAAAAGTTCCGAGCTTGGTTCATAATTTCTCGGAGTCGAAAACTAGAATTTCAAATTATCTTGTTTAGGA
TCACTACAAATTTTATTTTACGAAAATGTTAACATCAAAAATAATTTATATAAGGCGGTAATCACATATTTTCAGTATAT
ATAGTTTTTTCACTGTAGTTTGGTTTTCTAGAATAAGTAGTTACACAAAGAATTTATGATAAACGACTGTGAATGTGTGC
TTGTCCTAAGTTAGTAGTTACCGAAAAAAATAGAAACAATATCTCAAAATAATATCGGAGTCTCACTTGTAAGTTGTGAA
GGCCACCACAACATATATTTGTTGCATTTCTGTCTAAATCTTTGAACAGAAATGAAGTAAAGGAAACAAGAAATCGCATT
ATTTCTAATCTTATACTTTTGGATAAAACCTTTGCTATTTTAGTCCTTGCCAACAACAATACATGTATACAAGAGAGAGT
ATTGCGACCAAGGACCGTGGCTCTGCCACGTAATCTTAGACCGGCCCCTACCGGCTTAGGCAGCGACCGAATGGGGGCAT
TATAGACTTTTCAATAGGTCGGACTTTTCAGCTAGTTGTGCATCCTCGTCACTCCGACTACGACACGTGTCGAAGAAACC
CATTAAGTGTACGACACGTGTGTTGAGAGAGTGTGAGGGGACCACGTGAGACCTTGTGTGGAGTTATCTTGTTCAGTCTC
CCAAGACGTTAAGTAATCAATATAATATTAATGGGAACGCTAGCGACACGACGGGATAAGGATTTTGGTGATGTATTTAA
CTATTTCTATAGTTTTGTTGTCGCTATCGAAATCGTGATATTTTGTTTATTTCTGTAACTTTACTTAATGTGGAATATAG
TACTTGTTCTTAATGATCACATAGAGTTACGAAAATGGTGTTAGCAAAACATTAAAATCTAGGATTTCTGACAATTAAGA
AAAGATAATAAAATTTGGACTAGCTTGCAGTTTCACGTACGGACACATTATTACACATTAGGAGATTGTTTTGTTTCCTA
CAGTTTCATGCGTTTACTATAAAATAGTATTTTTATGATATAAATCTCCTCTTGACTATCAGATTATGTCGGAACCGAAC
CAGTACCCTTCTGTCTTTTTCTGCTCCTAAACCCTCTATTATCTACGAATTGCGATGAAAGCCGAAATTTCCACAGTACA
TTTAAATATTATATTCAATTGTGCCAAAGTAAATGTATGGTTCAAATTTGATTCAATAAGATACTAATTAGATGCAAGAA
AGGAGACTAATCAACAATGCACAACGTAAAAGTAAATAATTAGAACGGATAAGTAATATTAATTAAGGCACTAATATTAA
GGCTCTCAGCTCTGGTTCGTGGAATCAATAATTACGTATTGCTCTACATTAGACGTTGTTGCTAACATTCTTGTATTTTC
TGTTACTTTCTTACATTTGAAATACAAAAATGTACTGTAACAGATATTATATTTCGTTATAAAAATCAGGCTTCTTCATT
CATACATTGGTAGACTACAAAAGGTAGGCAAAGATAGTTTTCAGCATGGGGACAGGCAATATAAACGAAACCCTGAGGTC
TATTTTTGGTTGTATCAATCCTCCTATATTGTTTGTTTCCGCTGGGTCCATATTTGCTAAGGCTATTTATGGTCCGTGGT
TTTCTATCTTCCAAGAAACTAATTCTTTGAATCACGACGAAACTTAATATACGTCATAGACTCGTAGGATATTTATAGCT
TTATTTTGAAAGTAACGTTATATACGTACCTAATGTGTGTATATATATAAATTAGTTTGGAGTACAGTGAATGATTTGTA
CTTTGGTGTGGTTCTTCAACAAACGTCGTCTGTTGTGAACCGAGGATTTGCAACTATCGGCGAATAGTTTGTTTAGACTA
AATCAAGACGATGGATCAATTTTCAATACGAGCTTCTTCTTGGGTTACCAGAACGTTTGTGAAAAGGATAATCTCAAACA
AAAAGATTTCCATAAAACAAATCGAGTATTAAACATCTAC
>AT1G21000.2 | chr1:7339089-7342088 FORWARD LENGTH=3000
GAAAAGATAATTACTAAATTTCCAACCCCATAGTAATTAATTATATATATATATATATAGATAATGGTATAATACAATGT
ATAACTTGGGGTGAAATTTAGGATGTAGTCATAATGTTGTAAATGTGTATTATTTCTTTTTATAGTTTTTCTAAAAGATA
AAGGTGAAATAATTAGAACACATACATAAATACATTTTTTATAAGTATAGAAGAATTAGGTTTTATAGTGGAAGTGTTTG
ATGTTTAGTTTGTTTAAAAGGCATGGCTTTGTCTTGTGTTGTAATGTAATGTGTACATTAAATTTTTGTTCATACAATAA
TAATATCAAGGTGAATGATATATTATAAAGTTTATGCGTTGTCTAATGACTAGTGACTACTATATTTAGTCTATATCACC
ATTTTGTGACATTCATCTAAAACAAATGTTAGTGTAGTCTAATCCTTTCATGAACTGTTTTATATGGTAATGTGTAACTG
AAGTCATGTCGTCATGGTTACATGGTTTGTATAAAAGTCGTAAGAGTGACACTGAGACATATTTTTCAATACTATTGATT
GATTTGTTGTAGTTTGACGTAATCAAGAAGAATATTATAATAGTATACGCTAAAGAATATTATTATGCGGTTTAAAAAGT
GAGCAAGTGGATAGAGGAAAATAAGAGCCGTGTGGAATCCGAAAGGCTGCGATTCTCTCTCACCGTTAAGAGACGGGTGT
TCATTCCTTTTTCTGATCGCTCAAAATTATTCAACATCATATTTTAAACTCTCTACTAATCCACGGAATCGAATAATTGG
CAAACTGTTATTGCTTATAAAATTTCATTAGTTATAATAATGTTTTAATTATGCCATTTCGTAAACACAAAAATCGTTTT
CTGTAGCTTTTTAGGTATCCCACAAATTTACGTTTTCTTCTTTTCACTAGGTTTTCACACTTAAAGCATCACAACTTTTT
ACTTTTACCAAAAAAGTTCCGAGCTTGGTTCATAATTTCTCGGAGTCGAAAACTAGAATTTCAAATTATCTTGTTTAGGA
TCACTACAAATTTTATTTTACGAAAATGTTAACATCAAAAATAATTTATATAAGGCGGTAATCACATATTTTCAGTATAT
ATAGTTTTTTCACTGTAGTTTGGTTTTCTAGAATAAGTAGTTACACAAAGAATTTATGATAAACGACTGTGAATGTGTGC
TTGTCCTAAGTTAGTAGTTACCGAAAAAAATAGAAACAATATCTCAAAATAATATCGGAGTCTCACTTGTAAGTTGTGAA
GGCCACCACAACATATATTTGTTGCATTTCTGTCTAAATCTTTGAACAGAAATGAAGTAAAGGAAACAAGAAATCGCATT
ATTTCTAATCTTATACTTTTGGATAAAACCTTTGCTATTTTAGTCCTTGCCAACAACAATACATGTATACAAGAGAGAGT
ATTGCGACCAAGGACCGTGGCTCTGCCACGTAATCTTAGACCGGCCCCTACCGGCTTAGGCAGCGACCGAATGGGGGCAT
TATAGACTTTTCAATAGGTCGGACTTTTCAGCTAGTTGTGCATCCTCGTCACTCCGACTACGACACGTGTCGAAGAAACC
CATTAAGTGTACGACACGTGTGTTGAGAGAGTGTGAGGGGACCACGTGAGACCTTGTGTGGAGTTATCTTGTTCAGTCTC
CCAAGACGTTAAGTAATCAATATAATATTAATGGGAACGCTAGCGACACGACGGGATAAGGATTTTGGTGATGTATTTAA
CTATTTCTATAGTTTTGTTGTCGCTATCGAAATCGTGATATTTTGTTTATTTCTGTAACTTTACTTAATGTGGAATATAG
TACTTGTTCTTAATGATCACATAGAGTTACGAAAATGGTGTTAGCAAAACATTAAAATCTAGGATTTCTGACAATTAAGA
AAAGATAATAAAATTTGGACTAGCTTGCAGTTTCACGTACGGACACATTATTACACATTAGGAGATTGTTTTGTTTCCTA
CAGTTTCATGCGTTTACTATAAAATAGTATTTTTATGATATAAATCTCCTCTTGACTATCAGATTATGTCGGAACCGAAC
CAGTACCCTTCTGTCTTTTTCTGCTCCTAAACCCTCTATTATCTACGAATTGCGATGAAAGCCGAAATTTCCACAGTACA
TTTAAATATTATATTCAATTGTGCCAAAGTAAATGTATGGTTCAAATTTGATTCAATAAGATACTAATTAGATGCAAGAA
AGGAGACTAATCAACAATGCACAACGTAAAAGTAAATAATTAGAACGGATAAGTAATATTAATTAAGGCACTAATATTAA
GGCTCTCAGCTCTGGTTCGTGGAATCAATAATTACGTATTGCTCTACATTAGACGTTGTTGCTAACATTCTTGTATTTTC
TGTTACTTTCTTACATTTGAAATACAAAAATGTACTGTAACAGATATTATATTTCGTTATAAAAATCAGGCTTCTTCATT
CATACATTGGTAGACTACAAAAGGTAGGCAAAGATAGTTTTCAGCATGGGGACAGGCAATATAAACGAAACCCTGAGGTC
TATTTTTGGTTGTATCAATCCTCCTATATTGTTTGTTTCCGCTGGGTCCATATTTGCTAAGGCTATTTATGGTCCGTGGT
TTTCTATCTTCCAAGAAACTAATTCTTTGAATCACGACGAAACTTAATATACGTCATAGACTCGTAGGATATTTATAGCT
TTATTTTGAAAGTAACGTTATATACGTACCTAATGTGTGTATATATATAAATTAGTTTGGAGTACAGTGAATGATTTGTA
CTTTGGTGTGGTTCTTCAACAAACGTCGTCTGTTGTGAACCGAGGATTTGCAACTATCGGCGAATAGTTTGTTTAGACTA
AATCAAGACGATGGATCAATTTTCAATACGAGCTTCTTCTTGGGTTACCAGAACGTTTGTGAAAAGGATAATCTCAAACA
AAAAGATTTCCATAAAACAAATCGAGTATTAAACATCTAC
>AT1G21010.1 | chr1:7346872-7349871 FORWARD LENGTH=3000
ATCGTTATTTTTTTTTTCTTAAGTTGCTTTCAATTTTGAGGAACAAATAAAATTAGCAAAATGAAAATGAAACAATATAA
TTAGAAGAAGCATAATTATTATTTTTTTGTTTTGTTATAAACTGATGAAATAGTTTTCATGAAGAAAACATTGTATATTT
TTTCTTTGATTGTGTATTTGGGTCACGTACCATAGACTAGTGATCGTATATGTTTACCAACAAACTTATATATGAATGAT
GATGTTTCTCAATTTAACCATCCTAAGTTTCCAACCATATATACACTACAAGATTTGATGATATAAATCGTGAATGTGCT
TATCTTTTTTGTTGTCTTTGATTATATAATGTAAAAAAGTTACGTGAAAAAGTATAGTTCGATGCTAAATTCATGAAACT
GAACAACTATTTGATTTGAACGGTTCAATGTTAAAACTTAAGGTGGAAAATGTAATAAACAAAAATCTTGGCTTCACTTC
ACAACCAAGGAATTTTCACTAAAACAAAAATCTTGGCTTCAGTCTAATTATAATAATCTGGATATTATATTCTATTATAA
ATATAAAGATTCTCTTAAGGTTTTATATTATTGATTATAATATTTTTAAGAACCCAAAAAAAAAACCTTTTAAACTTTTT
GTTACTTATACTTATTATTGTCGAAAAAGCTAGAAAATCAATGATACTTGCTTTCGTTGATTCAATTTGATGTGTCGATG
ATGTGTTGATTACCAATGATCAAATCTTTATAAGGCATGTTGTTGATTATATAAAAATAATAATGTCAATTAGATGTTGA
ATAAGTCATCTTAGTTTTGCTTAGTCCTCGATCTTTTACTAGCATAGAATTATTTATGGCATTACAAATGTAGTTTCAGC
ATACTGTATGTTGAGTTGTGCACTTGTGCTTTCGTGTTTAATGAATATAGTGATTAAATAGTATGTGACCATGCAATATA
AACTAAAAGCAATAAATATCTGATGTAATCAAGAGAATTCTATAGATAAAGTATATTCAACTGAGAGAGGTGGTGTGAAT
AGTATATAGATTCCACTAGGCACTATGAAACCACAGTTTTATAAAAAAAGAGGCCGTATTGGTATCATATGATGATATGA
ACATTGTGGGTGCTTATTTGGTAATTGGTGTGAACGTTAAGATATCAATGTTCTTTCTTTTCGCTTCTAAAATAGCAAAT
CCTCCGACATGACTTGCAAATTTCCGACAATGACAGGTTATATGTAGGCGAGGTGTACTTAACTATATCAATTCTTTTAT
AACAATGTTAATACATATACTAAAATAAAAATATACAACTAAATTAATTTCTCAGTAATTATTACCATATAAAATTAGGA
AGTAATTGATTAAAAGGAAATAAATACGGTATGACTCTTTTTTTCTCCCACTAATTAGTATGATAAGAATTTTGTTATAT
ATTAGTATATACTATTTTCTAGGATTACTGAATCTAATTTGTGTATAAACTGTTCTTGTTTACCATAAAGGTTTTATTGC
ATTTTCCGTTCTAGTCATGTTGTTAGTACATTTGACAATGAAAAAAAGATACTAATGTGTACAGAAGAGAGATAGGTCTA
TGTTGCCACGTAGATTTAGACCGTTGATATGTACCCAAAAAATTGGCGTCAAGTCTTTAGACGAGTGACCAAATCGCCTT
ATTGGACCTTGTGTTTTCGCCTTATTGAATCCATTGATAGACAAATAAAAAAGTCAACTCTCCAATTCGTTTGTTATTTT
GTGTTTTGTTTTATTGAATTAGTTTTAGTTTTGGCGAGTCCCTACACGAGATTTGAGTGATTCTTTAAATACGTACATTT
TCAATTTATATATTTATGCACCTTCTAAAATGTATGAATAGTTTCCTCCTTTGACCAAAAAACCATGTATATACACTAGT
TTTTGAAATATGGTTCCGGTTGGATAAGCTTCAAACTTTTTCGATGAACATATTTTCAAACTTATAATTAATGCACATAG
ATCACATGCGACTTTAAAACATATCATACCTTTTCTATTTAAAATAAACTGGTCTTGATATTGAAATTTAATGCGTAAGA
TATTGGGATTTCTATCTTCCACATATTGCAAAAATTTAGCTCTTTATCCCCCAAGTCACCAAAATCAAATTCTCATTTAG
TAAATAAATTAAAATGTTCTTAAGTTTCTAAGACTTCTTGTTGATTGATATAATTGGTATGTAGAAAAAGATATGTTTTG
TCATGAACTACACAAGATATACCATTCTACCAACACAGGACTAGAGCACAGTCTTCTATATTAATATAAGTGTGAATTTG
TAGCAAAATTTGGTAGAATAAGTAAGAGTCCTGCCACATATACAGCGTCATTGACTAGAAGAACAGAAGAAGCAAAACAC
GATACGAAAACAATTCAATGACACATTGATATTCCTTTCATTATTCACAAACTCGTTGAGAAAAAAAACGCACAAAAATA
GGCAAATAACGTTCATAAGCAACTCAATCGTTCACCCTTTAATAAAAAAAACAACAACTCAATCATTAATTATTTGATTT
CCCTCTCATCATCCATACATCCTTTAATGACAAAAACCATACAAAACAAACAAATACTTCTCAAATATACATGAAAAACT
TCATGCACGGCTTGTCGGTCAGGGCCTCTTAACATCACTGGTCTAGACCCTAGCCAAGTCATCTGAGTTTCTCATTCACG
AAATGAACATGCTACAAAACCATTTATCAAAAAGATCAATATATAATATCAAAGGATTTTATCCAAAAAAGGAAGATAAC
TCTCTGCTGAAATCAGTGGGGATTGAAAATAATTAGTTGGGTTGAGATTTTTGTAGAGAGGTTAAGTATTCAAGACCAAG
CCGATAATAAATTTCTTAATTCCTCATTAGTTTATACAAAACATCAGAGAGTAAAATGGATTTATATAGAAAATAAAGTT
TGATTTTTTTGTAGTAATTCTTTATTTTGTGCACACAAAC
>AT1G21050.2 | chr1:7367597-7370596 FORWARD LENGTH=3000
AATTAAGTACGGTATACTATGTCATGTTCGTTTTTATTTTTATAAATGTAAATCTTAAAGTAATATATATGCAATTTTTA
TCATTTCCACTAAAAATATAGAATTGGTTCTTGAGAGAGAATTGGGCATATTTTTAATTTGGGTAATTTAGCACATAAAT
GACGCGCCAAGATTGTTTTAAGTCTCATAAATCAATCAAAATATCAGCTATTATTCTTACTAATATCAGGACACAATAGA
TTAAAATACTATAGTAGTGGTGGTTTCATTCTTTTGGTTGATTTGTACACACTAGATCATGGACTAGACGGATTAGATCC
ATGCACACACTAAATCTAACCGTATATATAAAATTTCAGAAATATTCATATAGCTAGCAAATAACTGAATTACCTTAGAT
ATTCGCGACTTTAATTTGTAGTTGATCATCTTAGAAGTAATCTTAGCCGCACATAAGATAACGATAGCAATAACACATGG
AATATATATTTGGTAGTTAGATTGAAAGGGAGTGGATGCGAGATAGTGGACAGTTCTTGACTCTAGTATTTCTTACCATC
TCGTTGGTTAATATATAACAAAGCGTTAAAAGATTTTTGTTCAAAACATATTTTCAAGAAGGAAAGTGATAGAATATATA
TTTTTACATATTATTAGTAAAAGAAAAAAAAATCTAAGCCAACAACTAACTAAAACAAACAAAAACGAAATTTCACCATA
TGGTCGAAACTAATTACGCTCCGCTACATTTTATCATTATGAATATGTAATTCTTTGAAACTCCTAAGGGAGACCATCGG
TATGTCAATTGCACGTATATACGGTGCCTCGTGAACCTCCATGCTAAAAGTAATGTGCGACTGCGACCAAACAGGATAGA
GGATCTTGGTTTTAGCTTTGGTGTCTGGTTCGGTTCCAAATCAGTGTCACTGTAGGACCTCTTTTCTCTTTTGCTTTCTT
TGTCTGGTTTGTCTCTTTGATCGCACTGAGTTACATCTCTCTTTCAGTCGACTCATTTCCTTTATTTTATTTGAATGTCT
CATTGAATACAATAATTTAAGACTCAATGGGAATAGCAAAACCTTATAATATACACACACGCATGCACGCTTGAGTTCGA
TTGAATATTGCGTTGTGTTGTTTGGGAATATACACTGACTTCAATTAGTATGTATAGACTAATACAAATCAGCATTCAAT
CATGGAATTATTGTCCCTACGGAAAGCACCCAATTCAATATTTAATTAAGTATTTCACATAATACTTTAGATAAAACAAA
TTACAGAGACACCTTCTTTGATCGATATCTTGAGATACATTCACTGTACCAGAATGTTGATTTGTTTTTTCTTTTTGTTA
TAAATTATTCATGAAGGAAATATGATAAATTATATAGAAAGCCCACGTCCCAGAAAATGACAGAGGCATGCAAAATCGTG
AAATCCAGCAAGGTATGTGAGACTTATAATCTTATTGCTATGTTCTTTTGTCCCCTATTTGTGTGAAATAGTACTGTCGT
TTGATTTTTCTTGTTCTCCATTATAGATTCTCAAAATCTTTAAGATTTTATTTTTTTGTAAGGAGGTATATATAGAAATG
GGTGATGCACACGAGGGTACAATTAACCCTAACATAGAGACATAGTTGGCTCCACAACCATCTCCTTTAGTCTGATTTTC
ACGTGCATTTTCATCCCCACGGTTCCCTCTTCTTATTGTTTAAATGTAAATGTTATGACTATTTTACATGCAAACGATTT
GGCCATTTCTCATAATAACATCGGATGTTTAAGAGAAGTTTTGAGAAAATTCAGATTATTTCCGATCATAAATCCATGAT
TCATGAAGCTAATTTAGTCACACAATTCAATTATTAAAAATGAAACTAATAAAGTTGCATGCACCTATTGATTTTTCTAA
TTAATCACATGTAGGAAGTTTTTCTGAATGGAGTACCATCTTAATCTTAAATCCTCGATAACCATGAACAAATTTGTGAT
ACACAATTTTCAAATTGCATGGATCGGTTAAACTATAGCCCAAAGATCAAGTTCCATAAACGATTGATATTTGAAAGAAT
GTATTTGTTCAAGTTACTGTAGATTTTATCTAATACAATAACAAAACGATATTGATAAGATTACTTTGTTATTAATTACA
TCAATTTTATATCATGATTGATAGAGATACGATATAAGAATAATCTAAATTCTTAAATGGTGACGGAGAAAGGCAATGTT
TGGTCCAGCACGGCTAACCATTTGCTTTGTCCTATTTGCCGGCTCTAAATTATTTTAAAATATATCCATCTTACATGATA
CTTACAAAACCACACATTTGCTTCTCATAGACATAGTCAAAGTCTCAAAACGAAAATGAAGTCAAATAAAGAATCTGATA
AATATCAAGAAACCAAATGAAATGCAATCCGATTTATGGTCGGAGACTCGGAGTGTAACCTAATCAGATACTTTGTTAAG
AAAGTTATTAAAAATTTTTTGTTCAAAGAAGAAAGTTATTACATTTTCCAAGTAAACAAAACGTTAGCAGAGTAGAAAAT
TTAGTACAGTGACTGACGCGATAGAAAGCCCATTTTTAGAATGGGCCTATTTCAGAGCTGAGGCAGTGAGGCCCGGTTTC
TTTGACTGAGTAAGATTAGGTGGTGACTGAAACATAATTGTTTCTTTTTTTGTGAAGAAAGAAAAATGTATTTCCAATTA
CTCTTTTGACTTTTCTTTTTTAATAATTGATTATCTTTCTGACATTTTGTGTAAATGATTAGCAAAGTAATTTTACGTCT
TACTTAACTATTTGTCTTTATATTATCCCAAAAAATTACCCTACTGAAGATCATATTCAATTCTCTTATGAATGCTAACC
ATTAACCAATATGAAGTCTAAAAAAAGAAAAGAAAAAAGGAAATGATACATACCCAAATTTGATGAAATTGCATAGAAAG
CTGCACCTCTTAAATTCAGTCTAAATTCAACATTTTGTTC
>AT1G21050.1 | chr1:7367597-7370596 FORWARD LENGTH=3000
AATTAAGTACGGTATACTATGTCATGTTCGTTTTTATTTTTATAAATGTAAATCTTAAAGTAATATATATGCAATTTTTA
TCATTTCCACTAAAAATATAGAATTGGTTCTTGAGAGAGAATTGGGCATATTTTTAATTTGGGTAATTTAGCACATAAAT
GACGCGCCAAGATTGTTTTAAGTCTCATAAATCAATCAAAATATCAGCTATTATTCTTACTAATATCAGGACACAATAGA
TTAAAATACTATAGTAGTGGTGGTTTCATTCTTTTGGTTGATTTGTACACACTAGATCATGGACTAGACGGATTAGATCC
ATGCACACACTAAATCTAACCGTATATATAAAATTTCAGAAATATTCATATAGCTAGCAAATAACTGAATTACCTTAGAT
ATTCGCGACTTTAATTTGTAGTTGATCATCTTAGAAGTAATCTTAGCCGCACATAAGATAACGATAGCAATAACACATGG
AATATATATTTGGTAGTTAGATTGAAAGGGAGTGGATGCGAGATAGTGGACAGTTCTTGACTCTAGTATTTCTTACCATC
TCGTTGGTTAATATATAACAAAGCGTTAAAAGATTTTTGTTCAAAACATATTTTCAAGAAGGAAAGTGATAGAATATATA
TTTTTACATATTATTAGTAAAAGAAAAAAAAATCTAAGCCAACAACTAACTAAAACAAACAAAAACGAAATTTCACCATA
TGGTCGAAACTAATTACGCTCCGCTACATTTTATCATTATGAATATGTAATTCTTTGAAACTCCTAAGGGAGACCATCGG
TATGTCAATTGCACGTATATACGGTGCCTCGTGAACCTCCATGCTAAAAGTAATGTGCGACTGCGACCAAACAGGATAGA
GGATCTTGGTTTTAGCTTTGGTGTCTGGTTCGGTTCCAAATCAGTGTCACTGTAGGACCTCTTTTCTCTTTTGCTTTCTT
TGTCTGGTTTGTCTCTTTGATCGCACTGAGTTACATCTCTCTTTCAGTCGACTCATTTCCTTTATTTTATTTGAATGTCT
CATTGAATACAATAATTTAAGACTCAATGGGAATAGCAAAACCTTATAATATACACACACGCATGCACGCTTGAGTTCGA
TTGAATATTGCGTTGTGTTGTTTGGGAATATACACTGACTTCAATTAGTATGTATAGACTAATACAAATCAGCATTCAAT
CATGGAATTATTGTCCCTACGGAAAGCACCCAATTCAATATTTAATTAAGTATTTCACATAATACTTTAGATAAAACAAA
TTACAGAGACACCTTCTTTGATCGATATCTTGAGATACATTCACTGTACCAGAATGTTGATTTGTTTTTTCTTTTTGTTA
TAAATTATTCATGAAGGAAATATGATAAATTATATAGAAAGCCCACGTCCCAGAAAATGACAGAGGCATGCAAAATCGTG
AAATCCAGCAAGGTATGTGAGACTTATAATCTTATTGCTATGTTCTTTTGTCCCCTATTTGTGTGAAATAGTACTGTCGT
TTGATTTTTCTTGTTCTCCATTATAGATTCTCAAAATCTTTAAGATTTTATTTTTTTGTAAGGAGGTATATATAGAAATG
GGTGATGCACACGAGGGTACAATTAACCCTAACATAGAGACATAGTTGGCTCCACAACCATCTCCTTTAGTCTGATTTTC
ACGTGCATTTTCATCCCCACGGTTCCCTCTTCTTATTGTTTAAATGTAAATGTTATGACTATTTTACATGCAAACGATTT
GGCCATTTCTCATAATAACATCGGATGTTTAAGAGAAGTTTTGAGAAAATTCAGATTATTTCCGATCATAAATCCATGAT
TCATGAAGCTAATTTAGTCACACAATTCAATTATTAAAAATGAAACTAATAAAGTTGCATGCACCTATTGATTTTTCTAA
TTAATCACATGTAGGAAGTTTTTCTGAATGGAGTACCATCTTAATCTTAAATCCTCGATAACCATGAACAAATTTGTGAT
ACACAATTTTCAAATTGCATGGATCGGTTAAACTATAGCCCAAAGATCAAGTTCCATAAACGATTGATATTTGAAAGAAT
GTATTTGTTCAAGTTACTGTAGATTTTATCTAATACAATAACAAAACGATATTGATAAGATTACTTTGTTATTAATTACA
TCAATTTTATATCATGATTGATAGAGATACGATATAAGAATAATCTAAATTCTTAAATGGTGACGGAGAAAGGCAATGTT
TGGTCCAGCACGGCTAACCATTTGCTTTGTCCTATTTGCCGGCTCTAAATTATTTTAAAATATATCCATCTTACATGATA
CTTACAAAACCACACATTTGCTTCTCATAGACATAGTCAAAGTCTCAAAACGAAAATGAAGTCAAATAAAGAATCTGATA
AATATCAAGAAACCAAATGAAATGCAATCCGATTTATGGTCGGAGACTCGGAGTGTAACCTAATCAGATACTTTGTTAAG
AAAGTTATTAAAAATTTTTTGTTCAAAGAAGAAAGTTATTACATTTTCCAAGTAAACAAAACGTTAGCAGAGTAGAAAAT
TTAGTACAGTGACTGACGCGATAGAAAGCCCATTTTTAGAATGGGCCTATTTCAGAGCTGAGGCAGTGAGGCCCGGTTTC
TTTGACTGAGTAAGATTAGGTGGTGACTGAAACATAATTGTTTCTTTTTTTGTGAAGAAAGAAAAATGTATTTCCAATTA
CTCTTTTGACTTTTCTTTTTTAATAATTGATTATCTTTCTGACATTTTGTGTAAATGATTAGCAAAGTAATTTTACGTCT
TACTTAACTATTTGTCTTTATATTATCCCAAAAAATTACCCTACTGAAGATCATATTCAATTCTCTTATGAATGCTAACC
ATTAACCAATATGAAGTCTAAAAAAAGAAAAGAAAAAAGGAAATGATACATACCCAAATTTGATGAAATTGCATAGAAAG
CTGCACCTCTTAAATTCAGTCTAAATTCAACATTTTGTTC
>AT1G21060.1 | chr1:7374086-7377085 FORWARD LENGTH=3000
AGCGAAATATAACAACATTAAAAACCGGCATGTAGTTTTTATTTTGAGAAATGAGAGGTGAACTACATGCCGTTTATAGA
AATCAATTCTAAGGCCCAGAAGCAAAGTAAAATGAGAAAAATGAATGGTGATGATGGTGAAAGTGAAAGGCCTTATTGGG
AGGTTTTGGTTTGGAGTTGGAGGTGGGATTGTGTTGGCCATTGTTGTTGTTATTATTGGGCTTAGAGGAACACAAAAAGC
TATGAGCTCGACGTTCTTGTTCTCTGGTGTTGTTCCTCTGCGTGTGAGATCGGTTTTGACTCCAGCTAATCCGGCTACCG
ATAGAGCTTCAATGGCGAGTTCCTCTGGTGCTAAGTGGGCTCAGAAAACCATCACGCTTCCACCGCTACGTCGTGGATGT
CATCTTATTACTCCAAAGGTTTCATCTTTCGTGTGTAGATGTTTTTGTTTCAATTCGAAACGATTCTGAATTGACTCAAT
TTATGAGCTTTTTTGGCTGTTCATTTGATTGGGTTTGTGAATTCGATATTGAAACAGATATTGAAAGAAATAAGGGAAGA
CTTGTCAGATTTCAATTGTGGTCTTGCTCATGTCTTCTGTGAGATTTCACTCTCTCTGTAATTTCACTCTGCTTCTGCTC
TGTTTTAATTTTTGAGTTGTTGATTAAGTAAATGGTTTCTTTGTTTGTTTGTTTGTTTGTGGTTTCAGTACAACACACAA
GTGCTTCTCTGACAATCAATGAGAATTATGATCCAGATGTTCAGGCTGATACTGAGACTTTCTTGAACAGGATTGTTCCT
GAGGTATATCTCTATTTGGCTGGCTTCTCAATTTACTGATTTGGTGCTTAAGTTGATCATTTTTGTTGTTGTGGAATTTC
AGGGGAATTCAGCGCCTTGGAGGCATACTATGGAAGGTTAGTTGTTGGTTTCATCAGACTAAAGCTAATTTATATATGAA
CACACGATAAAATCAAAGATGTTGTTCCCTTTATCCTCTGAAATGTGATTCTCTTTGGCATTACATCTGATTTCATGAAT
TTTGTTGTAATTAGATTTGAATTGTGTTAAATAATTGCAGGTCCTGATGACATGCCAGCTCATATCAAGTCATCAATGTT
TGGATGTCAACTCACGTGAGCTACAATCATATTATAACCGTAGTTTGACATAGCACAATTTATTTTAGCTTTTGGATGTT
CACTTAACAAGTGTTTGTTCATTTTGGTCTGCAGAATCCCAATAACAAAAGGAAAACTCAGCATGGGAACTTGGCAGGTA
ATAAATTTCTCCATCTGACTATAATTTACTACAATCACATGTTTTCATGTTTCTTCATTTATGGTACTGACTTCGTTGGG
TTGAGTGGTAATGGATCTTTCAATACTATAGTTAATAGCAATTCAAGTGTGTGTATGTCTCTTCGATCTCATTTGCATCT
ACTTTGTCTTATTTAAAGCTATTGTGTTGGAAATGTTGGGGTTTCAGGGAATATGGCTCTGTGAACACCGTGATGCTCCA
ACAGCACGCAGAGTTGTGGTCACTCTCAATGGAATCTAGAGATGTCTCTTCACGTTAGATGGCTTGTAACCTCGTAATGT
TTTAATAGATTTTTACAGTCTTGTAATGAAATTTGACTTTCTATATGAAACCACTTTGTCCACATTTTGGTGTTTATTGC
ATCAGAAAAATCCATATTTACAGCAAATCAAACAGAAAGGTAAGGAAAGAGAAAGAAACTACAGAAACAATGATCGGAAA
CAGAACACAAGATTACTACAAAAGGATGTCAAAAACACAATTTTGATTTCATGATTTGTTTCTCTTTTTTTCAATCAGAA
TCAAGAATGATATGTGCCAATGATATATGCAAAGAAGTAGAGGAATCATATATTTCTATAGAAAAAAGAATGTGCTCTGC
AGAGGAGAGCTCATCAATAAGAGGCTAAAAAGGTTCTTTGAGACAAAGAACGAAAAAAAGGGCAAAAGAAAAGAGTACAT
GATGGGGGAAATGAGTAACCAAAAATATAACCAAAAAACGTTTCTCTTGAATAGAGCTATATTTATGCTTTATTATTTCC
AAGCTCCATGTCTTTCAAATCCATATGTTCTATACCTTCTTTGAGAAGTTTAATCTCATCTTCTGTCATACTGTGTTTAC
CATGCGGTATCACTTTCGACTTTCTCTGTTTCTCTAACTCGACTGCCCAACTGTATATCACCATTCCCACCACGGCTAAG
ACCATCCCTGCTATGTTCTTGAATGTCATCTCCGAATCAAAGATAAGCCATCCTAATGTTAAGACACAGACTGTTTTCAT
GTGGCCAAGAACTTGGAATGAGGTAGCAGAGAATCTTCCGATGCAGAGATATTGGCTTATGTTGCAGAAAACCGCCAATG
CGCAGGAGAGAAGAATGCATAACTGTATGTGTGTGATGGTTATCAATAATTAGATAAGAGTTGGGATTTTATAAACGGGA
TTAGGAGATTTTTGGATAGTTACCATTGCGCTATAAGTCATCTTGTAAGTCGAAATGAATCTGCCACTCAAGAAATAGTC
AACAAATGGACCAAAGATGAGGAGTGAAATGGCTTGGATTGGAGCTGTCTTACTCAGCAACTCGAATGATCCGATCGAGT
ATTTCTTCTGCAGTGAACCTATTGACTGTTTCCAGAGAGACACTTTTATCAGAAAACATCATCATCAAGAAAGAAGTTTT
TCAAGGTAAGACTTTTCCATAAGGAGTTTCAAGTACTCAGACATCTTATCTCACAGGTTGATGAACAATAAATAACATAC
ACTGTCCATGTCCGACAACTTATGATCAATACTCAAACTACACGACAACTTATCTAATGAAACGCTTAACGCAGTGGTAA
ACAAAGATTCAAAGATTGAAAAGGCAGAGTCACTGCCAGATTACCACTTAATTGACAAAATCAGAGATCAAGCAAAATAA
GGAAGGAATGAACACTGAACATGATATAAAAAAGCTTACG
>AT1G21060.2 | chr1:7374086-7377085 FORWARD LENGTH=3000
AGCGAAATATAACAACATTAAAAACCGGCATGTAGTTTTTATTTTGAGAAATGAGAGGTGAACTACATGCCGTTTATAGA
AATCAATTCTAAGGCCCAGAAGCAAAGTAAAATGAGAAAAATGAATGGTGATGATGGTGAAAGTGAAAGGCCTTATTGGG
AGGTTTTGGTTTGGAGTTGGAGGTGGGATTGTGTTGGCCATTGTTGTTGTTATTATTGGGCTTAGAGGAACACAAAAAGC
TATGAGCTCGACGTTCTTGTTCTCTGGTGTTGTTCCTCTGCGTGTGAGATCGGTTTTGACTCCAGCTAATCCGGCTACCG
ATAGAGCTTCAATGGCGAGTTCCTCTGGTGCTAAGTGGGCTCAGAAAACCATCACGCTTCCACCGCTACGTCGTGGATGT
CATCTTATTACTCCAAAGGTTTCATCTTTCGTGTGTAGATGTTTTTGTTTCAATTCGAAACGATTCTGAATTGACTCAAT
TTATGAGCTTTTTTGGCTGTTCATTTGATTGGGTTTGTGAATTCGATATTGAAACAGATATTGAAAGAAATAAGGGAAGA
CTTGTCAGATTTCAATTGTGGTCTTGCTCATGTCTTCTGTGAGATTTCACTCTCTCTGTAATTTCACTCTGCTTCTGCTC
TGTTTTAATTTTTGAGTTGTTGATTAAGTAAATGGTTTCTTTGTTTGTTTGTTTGTTTGTGGTTTCAGTACAACACACAA
GTGCTTCTCTGACAATCAATGAGAATTATGATCCAGATGTTCAGGCTGATACTGAGACTTTCTTGAACAGGATTGTTCCT
GAGGTATATCTCTATTTGGCTGGCTTCTCAATTTACTGATTTGGTGCTTAAGTTGATCATTTTTGTTGTTGTGGAATTTC
AGGGGAATTCAGCGCCTTGGAGGCATACTATGGAAGGTTAGTTGTTGGTTTCATCAGACTAAAGCTAATTTATATATGAA
CACACGATAAAATCAAAGATGTTGTTCCCTTTATCCTCTGAAATGTGATTCTCTTTGGCATTACATCTGATTTCATGAAT
TTTGTTGTAATTAGATTTGAATTGTGTTAAATAATTGCAGGTCCTGATGACATGCCAGCTCATATCAAGTCATCAATGTT
TGGATGTCAACTCACGTGAGCTACAATCATATTATAACCGTAGTTTGACATAGCACAATTTATTTTAGCTTTTGGATGTT
CACTTAACAAGTGTTTGTTCATTTTGGTCTGCAGAATCCCAATAACAAAAGGAAAACTCAGCATGGGAACTTGGCAGGTA
ATAAATTTCTCCATCTGACTATAATTTACTACAATCACATGTTTTCATGTTTCTTCATTTATGGTACTGACTTCGTTGGG
TTGAGTGGTAATGGATCTTTCAATACTATAGTTAATAGCAATTCAAGTGTGTGTATGTCTCTTCGATCTCATTTGCATCT
ACTTTGTCTTATTTAAAGCTATTGTGTTGGAAATGTTGGGGTTTCAGGGAATATGGCTCTGTGAACACCGTGATGCTCCA
ACAGCACGCAGAGTTGTGGTCACTCTCAATGGAATCTAGAGATGTCTCTTCACGTTAGATGGCTTGTAACCTCGTAATGT
TTTAATAGATTTTTACAGTCTTGTAATGAAATTTGACTTTCTATATGAAACCACTTTGTCCACATTTTGGTGTTTATTGC
ATCAGAAAAATCCATATTTACAGCAAATCAAACAGAAAGGTAAGGAAAGAGAAAGAAACTACAGAAACAATGATCGGAAA
CAGAACACAAGATTACTACAAAAGGATGTCAAAAACACAATTTTGATTTCATGATTTGTTTCTCTTTTTTTCAATCAGAA
TCAAGAATGATATGTGCCAATGATATATGCAAAGAAGTAGAGGAATCATATATTTCTATAGAAAAAAGAATGTGCTCTGC
AGAGGAGAGCTCATCAATAAGAGGCTAAAAAGGTTCTTTGAGACAAAGAACGAAAAAAAGGGCAAAAGAAAAGAGTACAT
GATGGGGGAAATGAGTAACCAAAAATATAACCAAAAAACGTTTCTCTTGAATAGAGCTATATTTATGCTTTATTATTTCC
AAGCTCCATGTCTTTCAAATCCATATGTTCTATACCTTCTTTGAGAAGTTTAATCTCATCTTCTGTCATACTGTGTTTAC
CATGCGGTATCACTTTCGACTTTCTCTGTTTCTCTAACTCGACTGCCCAACTGTATATCACCATTCCCACCACGGCTAAG
ACCATCCCTGCTATGTTCTTGAATGTCATCTCCGAATCAAAGATAAGCCATCCTAATGTTAAGACACAGACTGTTTTCAT
GTGGCCAAGAACTTGGAATGAGGTAGCAGAGAATCTTCCGATGCAGAGATATTGGCTTATGTTGCAGAAAACCGCCAATG
CGCAGGAGAGAAGAATGCATAACTGTATGTGTGTGATGGTTATCAATAATTAGATAAGAGTTGGGATTTTATAAACGGGA
TTAGGAGATTTTTGGATAGTTACCATTGCGCTATAAGTCATCTTGTAAGTCGAAATGAATCTGCCACTCAAGAAATAGTC
AACAAATGGACCAAAGATGAGGAGTGAAATGGCTTGGATTGGAGCTGTCTTACTCAGCAACTCGAATGATCCGATCGAGT
ATTTCTTCTGCAGTGAACCTATTGACTGTTTCCAGAGAGACACTTTTATCAGAAAACATCATCATCAAGAAAGAAGTTTT
TCAAGGTAAGACTTTTCCATAAGGAGTTTCAAGTACTCAGACATCTTATCTCACAGGTTGATGAACAATAAATAACATAC
ACTGTCCATGTCCGACAACTTATGATCAATACTCAAACTACACGACAACTTATCTAATGAAACGCTTAACGCAGTGGTAA
ACAAAGATTCAAAGATTGAAAAGGCAGAGTCACTGCCAGATTACCACTTAATTGACAAAATCAGAGATCAAGCAAAATAA
GGAAGGAATGAACACTGAACATGATATAAAAAAGCTTACG
>AT1G21065.1 | chr1:7375645-7378644 FORWARD LENGTH=3000
AGATGTCTCTTCACGTTAGATGGCTTGTAACCTCGTAATGTTTTAATAGATTTTTACAGTCTTGTAATGAAATTTGACTT
TCTATATGAAACCACTTTGTCCACATTTTGGTGTTTATTGCATCAGAAAAATCCATATTTACAGCAAATCAAACAGAAAG
GTAAGGAAAGAGAAAGAAACTACAGAAACAATGATCGGAAACAGAACACAAGATTACTACAAAAGGATGTCAAAAACACA
ATTTTGATTTCATGATTTGTTTCTCTTTTTTTCAATCAGAATCAAGAATGATATGTGCCAATGATATATGCAAAGAAGTA
GAGGAATCATATATTTCTATAGAAAAAAGAATGTGCTCTGCAGAGGAGAGCTCATCAATAAGAGGCTAAAAAGGTTCTTT
GAGACAAAGAACGAAAAAAAGGGCAAAAGAAAAGAGTACATGATGGGGGAAATGAGTAACCAAAAATATAACCAAAAAAC
GTTTCTCTTGAATAGAGCTATATTTATGCTTTATTATTTCCAAGCTCCATGTCTTTCAAATCCATATGTTCTATACCTTC
TTTGAGAAGTTTAATCTCATCTTCTGTCATACTGTGTTTACCATGCGGTATCACTTTCGACTTTCTCTGTTTCTCTAACT
CGACTGCCCAACTGTATATCACCATTCCCACCACGGCTAAGACCATCCCTGCTATGTTCTTGAATGTCATCTCCGAATCA
AAGATAAGCCATCCTAATGTTAAGACACAGACTGTTTTCATGTGGCCAAGAACTTGGAATGAGGTAGCAGAGAATCTTCC
GATGCAGAGATATTGGCTTATGTTGCAGAAAACCGCCAATGCGCAGGAGAGAAGAATGCATAACTGTATGTGTGTGATGG
TTATCAATAATTAGATAAGAGTTGGGATTTTATAAACGGGATTAGGAGATTTTTGGATAGTTACCATTGCGCTATAAGTC
ATCTTGTAAGTCGAAATGAATCTGCCACTCAAGAAATAGTCAACAAATGGACCAAAGATGAGGAGTGAAATGGCTTGGAT
TGGAGCTGTCTTACTCAGCAACTCGAATGATCCGATCGAGTATTTCTTCTGCAGTGAACCTATTGACTGTTTCCAGAGAG
ACACTTTTATCAGAAAACATCATCATCAAGAAAGAAGTTTTTCAAGGTAAGACTTTTCCATAAGGAGTTTCAAGTACTCA
GACATCTTATCTCACAGGTTGATGAACAATAAATAACATACACTGTCCATGTCCGACAACTTATGATCAATACTCAAACT
ACACGACAACTTATCTAATGAAACGCTTAACGCAGTGGTAAACAAAGATTCAAAGATTGAAAAGGCAGAGTCACTGCCAG
ATTACCACTTAATTGACAAAATCAGAGATCAAGCAAAATAAGGAAGGAATGAACACTGAACATGATATAAAAAAGCTTAC
GATCTGCTGGAGAGAAGTGGAGAAAACGGCAGTGCAAGCACAAATGAAACCTTTGGCATTAACTTTGACATCAGTAACAG
TACAAATCCCAACTCCTACAACAACAACCATGACAGATGCCTTCACTTCTCTCGAGTAATGCTTACTATGTAGAACCCAT
TCCATCACACAAACAACTGGAATCATGCTCAATTTCGATATCTATTGAAATCAAACACAATGTGGACTATCAGAAGAACC
ATCTTAAAAGCTAAATTGAGAAATTGGGAAAATGCAAAATCAAAGAGAAGCTTTACCTGGTAGAAGCCAACAGAGTTCAA
CATAAGACTAAAATTCATAGCAGCGATTGAGATATTAGCAACGAGTGAGAACCAAAGAAGCTCCCAAAGAGGAACATGCT
TAGATGCTGATAAACCAGTCGCATTCGACACCATACCAACGAGAGCAGTAAGAGCAAAGTGAAATCCCGTGAGAGTTGTC
GCTGCAAATCACAAATCAATTTCCCAAAATCACACAATTGAATGAAACGATAATGATCATGCAGATCCAATGAAAATGGG
AGAGATAGAGAGATCAGGAAAACAAACCGAAGCTGAAGCCGAATCCAGATGATGACATTAGTTGTTTATTAGCCATGATG
ATCCCAACGGAGCTCGTTACGTTCATAGCCCATGCTCCGACGTCAGATACAGCCGATGGCTTCTTCTCGTTCTCTGCTTT
CTCCATTTGGATTCAAATTAAAAAAATTCGAAATCTGAAATCAGAACCAATTGGTTCCAACACAATTCAGATCCGGAAGA
GAGTAATATATCTGAAAATGGTGGAATCAAAATCGGAGGAAGATGAGACAATGTGGAGAACAATGCGAATCACGCCGTTC
GGCTTCTTCGTGGAAGCCGCGAAGAAAAGCCAAAAAGCGTAGAAACACACAGAGAAACACGTATCTCTCTCTCTCTGTGA
GTGTATCGTCTTCCTTATTTGTTCCAGTGGCTTTCTTCTTCTTCTTCACTCGTGGCTATTACAAGTAAGCTTCTTCCGCC
ATTGATGCTTTCCTTGATGCCTTTGATTATTAATTTATAATCAAAAATTCTTCTCTCAAATATTTGTTAATATAGTAAAT
ACTTTGACGCTTGTCGTTTACCATATTTGACCTTATGTTTCCGTTTTTGATAGGCACATGACTGATTACCACAATACGTT
GCATTTAAGGGTAACTTCGTCATTTCATTCCATAACGTCATGCATTTAATTTTTTAAACTTAACGTTTAAAACTAAACTA
ACATCGTTTAATAGTTTATTATACGAATAAATTCGATATGAAAATGTTACCCAAAACAATAGCAGATCTTTTGTCTGAGA
AAGGCTTTTATTATCTCCCAAAAGAAAGCAGTAGAAAATATGTATATGTAAGAGATTTTTAAGTTATGAAAACGATTGAG
TTATATGTCTCTTTCTCTAAGGTGTTCTTTATATAGTAATGAGAATAAGATTCGCAACACATGATTTCCAAACATCAAAT
ATATAAATAGAATAAAAACATTATACATTGTCTAAGATGA
>AT1G21070.1 | chr1:7373148-7376147 REVERSE LENGTH=3000
ATATAGCTCTATTCAAGAGAAACGTTTTTTGGTTATATTTTTGGTTACTCATTTCCCCCATCATGTACTCTTTTCTTTTG
CCCTTTTTTTCGTTCTTTGTCTCAAAGAACCTTTTTAGCCTCTTATTGATGAGCTCTCCTCTGCAGAGCACATTCTTTTT
TCTATAGAAATATATGATTCCTCTACTTCTTTGCATATATCATTGGCACATATCATTCTTGATTCTGATTGAAAAAAAGA
GAAACAAATCATGAAATCAAAATTGTGTTTTTGACATCCTTTTGTAGTAATCTTGTGTTCTGTTTCCGATCATTGTTTCT
GTAGTTTCTTTCTCTTTCCTTACCTTTCTGTTTGATTTGCTGTAAATATGGATTTTTCTGATGCAATAAACACCAAAATG
TGGACAAAGTGGTTTCATATAGAAAGTCAAATTTCATTACAAGACTGTAAAAATCTATTAAAACATTACGAGGTTACAAG
CCATCTAACGTGAAGAGACATCTCTAGATTCCATTGAGAGTGACCACAACTCTGCGTGCTGTTGGAGCATCACGGTGTTC
ACAGAGCCATATTCCCTGAAACCCCAACATTTCCAACACAATAGCTTTAAATAAGACAAAGTAGATGCAAATGAGATCGA
AGAGACATACACACACTTGAATTGCTATTAACTATAGTATTGAAAGATCCATTACCACTCAACCCAACGAAGTCAGTACC
ATAAATGAAGAAACATGAAAACATGTGATTGTAGTAAATTATAGTCAGATGGAGAAATTTATTACCTGCCAAGTTCCCAT
GCTGAGTTTTCCTTTTGTTATTGGGATTCTGCAGACCAAAATGAACAAACACTTGTTAAGTGAACATCCAAAAGCTAAAA
TAAATTGTGCTATGTCAAACTACGGTTATAATATGATTGTAGCTCACGTGAGTTGACATCCAAACATTGATGACTTGATA
TGAGCTGGCATGTCATCAGGACCTGCAATTATTTAACACAATTCAAATCTAATTACAACAAAATTCATGAAATCAGATGT
AATGCCAAAGAGAATCACATTTCAGAGGATAAAGGGAACAACATCTTTGATTTTATCGTGTGTTCATATATAAATTAGCT
TTAGTCTGATGAAACCAACAACTAACCTTCCATAGTATGCCTCCAAGGCGCTGAATTCCCCTGAAATTCCACAACAACAA
AAATGATCAACTTAAGCACCAAATCAGTAAATTGAGAAGCCAGCCAAATAGAGATATACCTCAGGAACAATCCTGTTCAA
GAAAGTCTCAGTATCAGCCTGAACATCTGGATCATAATTCTCATTGATTGTCAGAGAAGCACTTGTGTGTTGTACTGAAA
CCACAAACAAACAAACAAACAAAGAAACCATTTACTTAATCAACAACTCAAAAATTAAAACAGAGCAGAAGCAGAGTGAA
ATTACAGAGAGAGTGAAATCTCACAGAAGACATGAGCAAGACCACAATTGAAATCTGACAAGTCTTCCCTTATTTCTTTC
AATATCTGTTTCAATATCGAATTCACAAACCCAATCAAATGAACAGCCAAAAAAGCTCATAAATTGAGTCAATTCAGAAT
CGTTTCGAATTGAAACAAAAACATCTACACACGAAAGATGAAACCTTTGGAGTAATAAGATGACATCCACGACGTAGCGG
TGGAAGCGTGATGGTTTTCTGAGCCCACTTAGCACCAGAGGAACTCGCCATTGAAGCTCTATCGGTAGCCGGATTAGCTG
GAGTCAAAACCGATCTCACACGCAGAGGAACAACACCAGAGAACAAGAACGTCGAGCTCATAGCTTTTTGTGTTCCTCTA
AGCCCAATAATAACAACAACAATGGCCAACACAATCCCACCTCCAACTCCAAACCAAAACCTCCCAATAAGGCCTTTCAC
TTTCACCATCATCACCATTCATTTTTCTCATTTTACTTTGCTTCTGGGCCTTAGAATTGATTTCTATAAACGGCATGTAG
TTCACCTCTCATTTCTCAAAATAAAAACTACATGCCGGTTTTTAATGTTGTTATATTTCGCTTTATATTATAGTAGAATC
ATGTCTTCTTGTTGTTGGTTCCTGGATGATTACATAACGGAAACTTGAGTTTTCCGGTGAATATTCAATGTTTCTGCTCT
TCTTCTTCAACAATTTCTGAGCTGTTCTCTTCGTGGAGTCCGGTAAACACTTCACCGTTGTTTCCATGAGGGCAGATGGT
TCCAGTGACATATCTTTAGCATAGTAATGAACAATCTTGGGCAACAATATCTTTGTCTCGTTGTGTATACGAACATTGTT
TCTTATAAACTCTTCTTTGGATTTTCTTAGATCCCGGAATACGCAATCTGCCGTGTAAACCCGAACCTGATAAACAACAT
AACTGTAAAAGATTAAAATCCAAGAGTTTCAAGAAAGAATCTGTTAAAAATAGTAATCATGAGCCAGTTCTCTTACCGGA
GGATCAGTAGAAAATCCTGAAGAAAGAGCAAAATGAGCCAATGCCTCGGGATATTCCAAGGCGTAAATGTGTTTGACATT
ACAAGTTTTCGACTTTCTTGATGGCGAAAACAATGTCTGCAACAACTGTTTTTGCAATAATTCCTAGTTACAAGTTATGA
AACGTAGTGAAAGTGAAGCAAAAGAAACAAAGAGAGTGTGTGTTGCATACAGGTTGTGAAAAATGTGGGCGAATGCCTAA
GATTGAGCTTTGGATAATGTAAGGGTTTACGCTATAGCCTCCAACATCATAAGCTGCCTGAAACATATAAAAAGTGTCTT
AAGTAACAGCAAAAACATAATAAATCAATCAGTCTAAAAGATGTAAAGATCAAAACCTTTAAAACCGAGGTGTTTCTGGC
ACGGTTGTGAGTTCCGTAGGCTAGATACGCCTGCAACAGAGGGAATCAAGAAAAAGATTGAAGCTTTTATACAAGAGACA
GAATCAATAAGAGACTAGTTCTTGTTTGCTTACATGCATT
>AT1G21080.2 | chr1:7375822-7378821 REVERSE LENGTH=3000
ACTGGCAATGGATTGATTCACAGATGAACGAAAAGGTTATTTTTTCCTTTTTTTGCTATATAATATAAGTCTTTATGCAT
ATTTGATATATTTGCAGGCGTTGGTATTACCATTATGTAATTTTTATTATTGTTAGAAGAAGAAATTATTGGATCTTTGA
AAAAAGCACATGTTATCTCATCTTAGACAATGTATAATGTTTTTATTCTATTTATATATTTGATGTTTGGAAATCATGTG
TTGCGAATCTTATTCTCATTACTATATAAAGAACACCTTAGAGAAAGAGACATATAACTCAATCGTTTTCATAACTTAAA
AATCTCTTACATATACATATTTTCTACTGCTTTCTTTTGGGAGATAATAAAAGCCTTTCTCAGACAAAAGATCTGCTATT
GTTTTGGGTAACATTTTCATATCGAATTTATTCGTATAATAAACTATTAAACGATGTTAGTTTAGTTTTAAACGTTAAGT
TTAAAAAATTAAATGCATGACGTTATGGAATGAAATGACGAAGTTACCCTTAAATGCAACGTATTGTGGTAATCAGTCAT
GTGCCTATCAAAAACGGAAACATAAGGTCAAATATGGTAAACGACAAGCGTCAAAGTATTTACTATATTAACAAATATTT
GAGAGAAGAATTTTTGATTATAAATTAATAATCAAAGGCATCAAGGAAAGCATCAATGGCGGAAGAAGCTTACTTGTAAT
AGCCACGAGTGAAGAAGAAGAAGAAAGCCACTGGAACAAATAAGGAAGACGATACACTCACAGAGAGAGAGAGATACGTG
TTTCTCTGTGTGTTTCTACGCTTTTTGGCTTTTCTTCGCGGCTTCCACGAAGAAGCCGAACGGCGTGATTCGCATTGTTC
TCCACATTGTCTCATCTTCCTCCGATTTTGATTCCACCATTTTCAGATATATTACTCTCTTCCGGATCTGAATTGTGTTG
GAACCAATTGGTTCTGATTTCAGATTTCGAATTTTTTTAATTTGAATCCAAATGGAGAAAGCAGAGAACGAGAAGAAGCC
ATCGGCTGTATCTGACGTCGGAGCATGGGCTATGAACGTAACGAGCTCCGTTGGGATCATCATGGCTAATAAACAACTAA
TGTCATCATCTGGATTCGGCTTCAGCTTCGGTTTGTTTTCCTGATCTCTCTATCTCTCCCATTTTCATTGGATCTGCATG
ATCATTATCGTTTCATTCAATTGTGTGATTTTGGGAAATTGATTTGTGATTTGCAGCGACAACTCTCACGGGATTTCACT
TTGCTCTTACTGCTCTCGTTGGTATGGTGTCGAATGCGACTGGTTTATCAGCATCTAAGCATGTTCCTCTTTGGGAGCTT
CTTTGGTTCTCACTCGTTGCTAATATCTCAATCGCTGCTATGAATTTTAGTCTTATGTTGAACTCTGTTGGCTTCTACCA
GGTAAAGCTTCTCTTTGATTTTGCATTTTCCCAATTTCTCAATTTAGCTTTTAAGATGGTTCTTCTGATAGTCCACATTG
TGTTTGATTTCAATAGATATCGAAATTGAGCATGATTCCAGTTGTTTGTGTGATGGAATGGGTTCTACATAGTAAGCATT
ACTCGAGAGAAGTGAAGGCATCTGTCATGGTTGTTGTTGTAGGAGTTGGGATTTGTACTGTTACTGATGTCAAAGTTAAT
GCCAAAGGTTTCATTTGTGCTTGCACTGCCGTTTTCTCCACTTCTCTCCAGCAGATCGTAAGCTTTTTTATATCATGTTC
AGTGTTCATTCCTTCCTTATTTTGCTTGATCTCTGATTTTGTCAATTAAGTGGTAATCTGGCAGTGACTCTGCCTTTTCA
ATCTTTGAATCTTTGTTTACCACTGCGTTAAGCGTTTCATTAGATAAGTTGTCGTGTAGTTTGAGTATTGATCATAAGTT
GTCGGACATGGACAGTGTATGTTATTTATTGTTCATCAACCTGTGAGATAAGATGTCTGAGTACTTGAAACTCCTTATGG
AAAAGTCTTACCTTGAAAAACTTCTTTCTTGATGATGATGTTTTCTGATAAAAGTGTCTCTCTGGAAACAGTCAATAGGT
TCACTGCAGAAGAAATACTCGATCGGATCATTCGAGTTGCTGAGTAAGACAGCTCCAATCCAAGCCATTTCACTCCTCAT
CTTTGGTCCATTTGTTGACTATTTCTTGAGTGGCAGATTCATTTCGACTTACAAGATGACTTATAGCGCAATGGTAACTA
TCCAAAAATCTCCTAATCCCGTTTATAAAATCCCAACTCTTATCTAATTATTGATAACCATCACACACATACAGTTATGC
ATTCTTCTCTCCTGCGCATTGGCGGTTTTCTGCAACATAAGCCAATATCTCTGCATCGGAAGATTCTCTGCTACCTCATT
CCAAGTTCTTGGCCACATGAAAACAGTCTGTGTCTTAACATTAGGATGGCTTATCTTTGATTCGGAGATGACATTCAAGA
ACATAGCAGGGATGGTCTTAGCCGTGGTGGGAATGGTGATATACAGTTGGGCAGTCGAGTTAGAGAAACAGAGAAAGTCG
AAAGTGATACCGCATGGTAAACACAGTATGACAGAAGATGAGATTAAACTTCTCAAAGAAGGTATAGAACATATGGATTT
GAAAGACATGGAGCTTGGAAATAATAAAGCATAAATATAGCTCTATTCAAGAGAAACGTTTTTTGGTTATATTTTTGGTT
ACTCATTTCCCCCATCATGTACTCTTTTCTTTTGCCCTTTTTTTCGTTCTTTGTCTCAAAGAACCTTTTTAGCCTCTTAT
TGATGAGCTCTCCTCTGCAGAGCACATTCTTTTTTCTATAGAAATATATGATTCCTCTACTTCTTTGCATATATCATTGG
CACATATCATTCTTGATTCTGATTGAAAAAAAGAGAAACAAATCATGAAATCAAAATTGTGTTTTTGACATCCTTTTGTA
GTAATCTTGTGTTCTGTTTCCGATCATTGTTTCTGTAGTT
>AT1G21080.1 | chr1:7375822-7378821 REVERSE LENGTH=3000
ACTGGCAATGGATTGATTCACAGATGAACGAAAAGGTTATTTTTTCCTTTTTTTGCTATATAATATAAGTCTTTATGCAT
ATTTGATATATTTGCAGGCGTTGGTATTACCATTATGTAATTTTTATTATTGTTAGAAGAAGAAATTATTGGATCTTTGA
AAAAAGCACATGTTATCTCATCTTAGACAATGTATAATGTTTTTATTCTATTTATATATTTGATGTTTGGAAATCATGTG
TTGCGAATCTTATTCTCATTACTATATAAAGAACACCTTAGAGAAAGAGACATATAACTCAATCGTTTTCATAACTTAAA
AATCTCTTACATATACATATTTTCTACTGCTTTCTTTTGGGAGATAATAAAAGCCTTTCTCAGACAAAAGATCTGCTATT
GTTTTGGGTAACATTTTCATATCGAATTTATTCGTATAATAAACTATTAAACGATGTTAGTTTAGTTTTAAACGTTAAGT
TTAAAAAATTAAATGCATGACGTTATGGAATGAAATGACGAAGTTACCCTTAAATGCAACGTATTGTGGTAATCAGTCAT
GTGCCTATCAAAAACGGAAACATAAGGTCAAATATGGTAAACGACAAGCGTCAAAGTATTTACTATATTAACAAATATTT
GAGAGAAGAATTTTTGATTATAAATTAATAATCAAAGGCATCAAGGAAAGCATCAATGGCGGAAGAAGCTTACTTGTAAT
AGCCACGAGTGAAGAAGAAGAAGAAAGCCACTGGAACAAATAAGGAAGACGATACACTCACAGAGAGAGAGAGATACGTG
TTTCTCTGTGTGTTTCTACGCTTTTTGGCTTTTCTTCGCGGCTTCCACGAAGAAGCCGAACGGCGTGATTCGCATTGTTC
TCCACATTGTCTCATCTTCCTCCGATTTTGATTCCACCATTTTCAGATATATTACTCTCTTCCGGATCTGAATTGTGTTG
GAACCAATTGGTTCTGATTTCAGATTTCGAATTTTTTTAATTTGAATCCAAATGGAGAAAGCAGAGAACGAGAAGAAGCC
ATCGGCTGTATCTGACGTCGGAGCATGGGCTATGAACGTAACGAGCTCCGTTGGGATCATCATGGCTAATAAACAACTAA
TGTCATCATCTGGATTCGGCTTCAGCTTCGGTTTGTTTTCCTGATCTCTCTATCTCTCCCATTTTCATTGGATCTGCATG
ATCATTATCGTTTCATTCAATTGTGTGATTTTGGGAAATTGATTTGTGATTTGCAGCGACAACTCTCACGGGATTTCACT
TTGCTCTTACTGCTCTCGTTGGTATGGTGTCGAATGCGACTGGTTTATCAGCATCTAAGCATGTTCCTCTTTGGGAGCTT
CTTTGGTTCTCACTCGTTGCTAATATCTCAATCGCTGCTATGAATTTTAGTCTTATGTTGAACTCTGTTGGCTTCTACCA
GGTAAAGCTTCTCTTTGATTTTGCATTTTCCCAATTTCTCAATTTAGCTTTTAAGATGGTTCTTCTGATAGTCCACATTG
TGTTTGATTTCAATAGATATCGAAATTGAGCATGATTCCAGTTGTTTGTGTGATGGAATGGGTTCTACATAGTAAGCATT
ACTCGAGAGAAGTGAAGGCATCTGTCATGGTTGTTGTTGTAGGAGTTGGGATTTGTACTGTTACTGATGTCAAAGTTAAT
GCCAAAGGTTTCATTTGTGCTTGCACTGCCGTTTTCTCCACTTCTCTCCAGCAGATCGTAAGCTTTTTTATATCATGTTC
AGTGTTCATTCCTTCCTTATTTTGCTTGATCTCTGATTTTGTCAATTAAGTGGTAATCTGGCAGTGACTCTGCCTTTTCA
ATCTTTGAATCTTTGTTTACCACTGCGTTAAGCGTTTCATTAGATAAGTTGTCGTGTAGTTTGAGTATTGATCATAAGTT
GTCGGACATGGACAGTGTATGTTATTTATTGTTCATCAACCTGTGAGATAAGATGTCTGAGTACTTGAAACTCCTTATGG
AAAAGTCTTACCTTGAAAAACTTCTTTCTTGATGATGATGTTTTCTGATAAAAGTGTCTCTCTGGAAACAGTCAATAGGT
TCACTGCAGAAGAAATACTCGATCGGATCATTCGAGTTGCTGAGTAAGACAGCTCCAATCCAAGCCATTTCACTCCTCAT
CTTTGGTCCATTTGTTGACTATTTCTTGAGTGGCAGATTCATTTCGACTTACAAGATGACTTATAGCGCAATGGTAACTA
TCCAAAAATCTCCTAATCCCGTTTATAAAATCCCAACTCTTATCTAATTATTGATAACCATCACACACATACAGTTATGC
ATTCTTCTCTCCTGCGCATTGGCGGTTTTCTGCAACATAAGCCAATATCTCTGCATCGGAAGATTCTCTGCTACCTCATT
CCAAGTTCTTGGCCACATGAAAACAGTCTGTGTCTTAACATTAGGATGGCTTATCTTTGATTCGGAGATGACATTCAAGA
ACATAGCAGGGATGGTCTTAGCCGTGGTGGGAATGGTGATATACAGTTGGGCAGTCGAGTTAGAGAAACAGAGAAAGTCG
AAAGTGATACCGCATGGTAAACACAGTATGACAGAAGATGAGATTAAACTTCTCAAAGAAGGTATAGAACATATGGATTT
GAAAGACATGGAGCTTGGAAATAATAAAGCATAAATATAGCTCTATTCAAGAGAAACGTTTTTTGGTTATATTTTTGGTT
ACTCATTTCCCCCATCATGTACTCTTTTCTTTTGCCCTTTTTTTCGTTCTTTGTCTCAAAGAACCTTTTTAGCCTCTTAT
TGATGAGCTCTCCTCTGCAGAGCACATTCTTTTTTCTATAGAAATATATGATTCCTCTACTTCTTTGCATATATCATTGG
CACATATCATTCTTGATTCTGATTGAAAAAAAGAGAAACAAATCATGAAATCAAAATTGTGTTTTTGACATCCTTTTGTA
GTAATCTTGTGTTCTGTTTCCGATCATTGTTTCTGTAGTT
>AT1G21080.3 | chr1:7375822-7378821 REVERSE LENGTH=3000
ACTGGCAATGGATTGATTCACAGATGAACGAAAAGGTTATTTTTTCCTTTTTTTGCTATATAATATAAGTCTTTATGCAT
ATTTGATATATTTGCAGGCGTTGGTATTACCATTATGTAATTTTTATTATTGTTAGAAGAAGAAATTATTGGATCTTTGA
AAAAAGCACATGTTATCTCATCTTAGACAATGTATAATGTTTTTATTCTATTTATATATTTGATGTTTGGAAATCATGTG
TTGCGAATCTTATTCTCATTACTATATAAAGAACACCTTAGAGAAAGAGACATATAACTCAATCGTTTTCATAACTTAAA
AATCTCTTACATATACATATTTTCTACTGCTTTCTTTTGGGAGATAATAAAAGCCTTTCTCAGACAAAAGATCTGCTATT
GTTTTGGGTAACATTTTCATATCGAATTTATTCGTATAATAAACTATTAAACGATGTTAGTTTAGTTTTAAACGTTAAGT
TTAAAAAATTAAATGCATGACGTTATGGAATGAAATGACGAAGTTACCCTTAAATGCAACGTATTGTGGTAATCAGTCAT
GTGCCTATCAAAAACGGAAACATAAGGTCAAATATGGTAAACGACAAGCGTCAAAGTATTTACTATATTAACAAATATTT
GAGAGAAGAATTTTTGATTATAAATTAATAATCAAAGGCATCAAGGAAAGCATCAATGGCGGAAGAAGCTTACTTGTAAT
AGCCACGAGTGAAGAAGAAGAAGAAAGCCACTGGAACAAATAAGGAAGACGATACACTCACAGAGAGAGAGAGATACGTG
TTTCTCTGTGTGTTTCTACGCTTTTTGGCTTTTCTTCGCGGCTTCCACGAAGAAGCCGAACGGCGTGATTCGCATTGTTC
TCCACATTGTCTCATCTTCCTCCGATTTTGATTCCACCATTTTCAGATATATTACTCTCTTCCGGATCTGAATTGTGTTG
GAACCAATTGGTTCTGATTTCAGATTTCGAATTTTTTTAATTTGAATCCAAATGGAGAAAGCAGAGAACGAGAAGAAGCC
ATCGGCTGTATCTGACGTCGGAGCATGGGCTATGAACGTAACGAGCTCCGTTGGGATCATCATGGCTAATAAACAACTAA
TGTCATCATCTGGATTCGGCTTCAGCTTCGGTTTGTTTTCCTGATCTCTCTATCTCTCCCATTTTCATTGGATCTGCATG
ATCATTATCGTTTCATTCAATTGTGTGATTTTGGGAAATTGATTTGTGATTTGCAGCGACAACTCTCACGGGATTTCACT
TTGCTCTTACTGCTCTCGTTGGTATGGTGTCGAATGCGACTGGTTTATCAGCATCTAAGCATGTTCCTCTTTGGGAGCTT
CTTTGGTTCTCACTCGTTGCTAATATCTCAATCGCTGCTATGAATTTTAGTCTTATGTTGAACTCTGTTGGCTTCTACCA
GGTAAAGCTTCTCTTTGATTTTGCATTTTCCCAATTTCTCAATTTAGCTTTTAAGATGGTTCTTCTGATAGTCCACATTG
TGTTTGATTTCAATAGATATCGAAATTGAGCATGATTCCAGTTGTTTGTGTGATGGAATGGGTTCTACATAGTAAGCATT
ACTCGAGAGAAGTGAAGGCATCTGTCATGGTTGTTGTTGTAGGAGTTGGGATTTGTACTGTTACTGATGTCAAAGTTAAT
GCCAAAGGTTTCATTTGTGCTTGCACTGCCGTTTTCTCCACTTCTCTCCAGCAGATCGTAAGCTTTTTTATATCATGTTC
AGTGTTCATTCCTTCCTTATTTTGCTTGATCTCTGATTTTGTCAATTAAGTGGTAATCTGGCAGTGACTCTGCCTTTTCA
ATCTTTGAATCTTTGTTTACCACTGCGTTAAGCGTTTCATTAGATAAGTTGTCGTGTAGTTTGAGTATTGATCATAAGTT
GTCGGACATGGACAGTGTATGTTATTTATTGTTCATCAACCTGTGAGATAAGATGTCTGAGTACTTGAAACTCCTTATGG
AAAAGTCTTACCTTGAAAAACTTCTTTCTTGATGATGATGTTTTCTGATAAAAGTGTCTCTCTGGAAACAGTCAATAGGT
TCACTGCAGAAGAAATACTCGATCGGATCATTCGAGTTGCTGAGTAAGACAGCTCCAATCCAAGCCATTTCACTCCTCAT
CTTTGGTCCATTTGTTGACTATTTCTTGAGTGGCAGATTCATTTCGACTTACAAGATGACTTATAGCGCAATGGTAACTA
TCCAAAAATCTCCTAATCCCGTTTATAAAATCCCAACTCTTATCTAATTATTGATAACCATCACACACATACAGTTATGC
ATTCTTCTCTCCTGCGCATTGGCGGTTTTCTGCAACATAAGCCAATATCTCTGCATCGGAAGATTCTCTGCTACCTCATT
CCAAGTTCTTGGCCACATGAAAACAGTCTGTGTCTTAACATTAGGATGGCTTATCTTTGATTCGGAGATGACATTCAAGA
ACATAGCAGGGATGGTCTTAGCCGTGGTGGGAATGGTGATATACAGTTGGGCAGTCGAGTTAGAGAAACAGAGAAAGTCG
AAAGTGATACCGCATGGTAAACACAGTATGACAGAAGATGAGATTAAACTTCTCAAAGAAGGTATAGAACATATGGATTT
GAAAGACATGGAGCTTGGAAATAATAAAGCATAAATATAGCTCTATTCAAGAGAAACGTTTTTTGGTTATATTTTTGGTT
ACTCATTTCCCCCATCATGTACTCTTTTCTTTTGCCCTTTTTTTCGTTCTTTGTCTCAAAGAACCTTTTTAGCCTCTTAT
TGATGAGCTCTCCTCTGCAGAGCACATTCTTTTTTCTATAGAAATATATGATTCCTCTACTTCTTTGCATATATCATTGG
CACATATCATTCTTGATTCTGATTGAAAAAAAGAGAAACAAATCATGAAATCAAAATTGTGTTTTTGACATCCTTTTGTA
GTAATCTTGTGTTCTGTTTCCGATCATTGTTTCTGTAGTT
>AT1G21090.1 | chr1:7386200-7389199 FORWARD LENGTH=3000
AGAAACAGAGTTTTTAATGGAAGAATGATTACATTTCTGATCTTATTGTTAATCCAACAACTTAGCTTTAGTGTTGTTGT
GTAATCATTCTCTCTTTAGCTTTTCTGTTTCTGTCTCTCTTAATGGTAGGGCTCTTGTTAGAATCTTAGGGTTTATGTTT
ATTTTGATGTGCAATTTTTATAAAATCAATGTGCCTTAGTTTTTGTTTCTTAGTTCGTGTCTTTCTTATCTTTGTGGTCA
CCCATTACTACTTTCACTCATATGTCTCAGATTTCTTTTCAGAAATTAAGCATATAGTATGTTTAGCTTTAATTGAGTTG
TACTATATGTCCTATCCTTTTCTTATTTACCAACTATTTAAAATGCATATAAATGGAGGAGACTTGAACATTAAATTTTA
AAAGCATGTGAAGATTTCCGTGAACAAGATTCCACAAGGTTTTGCAATAATAGAAAGAATGAAACATTAAACTAGAGAAG
TAGCCGTTAGTTAGATTTCCCGTGAGTGAAAGAGGAAGGAAACAAAATGAAAGTAGCCGACCGTGGAGTAATGAATATGC
ACTTGTGACTTGTGAGCTATATATTCAAAAGGACATGAATGAATATTTCATGTGACTCGGAAGAGTACAATGAGAAATTA
TAAAACCTTATTTTTATTGCTAGATTGCTTGAAGACAAAGACATGCATGACCATTTCAAACAAATATGAAAATAAGAAAT
AACAACGATAATCACATATCAACAAAAAAGAAAAATACTAGAAACGACGATTTAGATTTGTATCACACATTTTATTTACA
GAATTCAATAATCCAGCAGTGATAAGCTTGGCAAACGAACTTGCAATGGGTGAAGCCAGAAGCTGCAGCTAAAGCTTCAA
ACTCAGCTCTTGATCGCTCTTTTCCACCAGAACATTGGGTGAACATTAACATGTCCATGTCAAAGGCAATGTTCGCATTG
ATGTCACCATTCTCTGCCTCATCAGGAGTGACTAATTCTATAACAACCACTTTACCGTTTTCAGGTAGTGATTTCCAACA
ATTCTTAAGAATCTTGACACAATCTTCGTCGGTCCAATCATGAAGTATACGCTGTAAAAACATATTTAAAATTAGTATAA
AATTCTAATAGCATGTAGACACTTCCAAAACATATAAGTAATAAGTTACTTCCAAAACATGTAAGTAATAAAAGTTGTTA
AGCTTACTTTCAAGATCATGGCATCTCCGGTTGGGACATCCACAAACATATCTCCGGCAACATGCTCCACACCGGGATAA
GAAGGTGCTTGTGCCAAGGCACAGGTTAGATCAAAGTTGATACCCTTAATATTGGGATATTTAGAAGTAACAACACCAAG
AGTGTTACCAACTCCTCCTCCAACATCAACTAAAACTTTCACACCTTTGAAGCCTTCATAGACTTCAAGGGCCTTCTTAA
CGACCGCGATTGTGAATCCGGTCTGGTTAAAGAGCTTGCTGAATCTCTCATCTGTACCCATATAGTCAAAGAGTTTCATA
CCACCATGTGCGCGACCAAACGCATCTCCTCCTTCTAGCACCACATCTTTCAACTGTGCCCTGCAAAAATCCCGTATCGA
TATGGTAAGATTCATTTGCGTATATTAGTGACTTATTGAAGAACTCAACATCAATGAAATAAAAACTTACCAGGTATTAA
GGAAGACGCTGTCGAAATTGACGATGACTTGAGAAGCAAGGGATCCAATATCTTGAATGTTATCCTTCAAGAAGAACCTG
CAAATCGGCTCGGCTCTGTAGACCCTCTCGCCCTTTCCGGATAAGGCCTTACCACACTTGACCATGGAGTAGCTAGCGAG
TAGACGAAGCATGCGGTCCAACAAAACCGGCGCTTCAGGGTTACGAGGTGTAGTTGGTAGCTTACTTGCTATTTCATAGG
GTGAGAGGAATGAGTCGGTGCGAGAGGCTGCGGCGTAGAGAGTGTCAAAGACACCAAGCTCGAGGGCGGCTTTGAGAACC
ATAGGAAAGGCGGCGGCGTTGGCAAGTCTCACGGCCATCAAACCCAACTCGTTATCATCATCAACAACAATTGGAGTTTT
AGGGTTAGAGCTTAAGGTTTCTTGAAAAAGGTATCCCATTTTCCTTTGTTTTTGTTTCTTTCTTCTCCTTCAAGGCACTC
TACGTGATCACACTGATCAGAAACAAGGGAAAAACTAGATATTGAGAGTGAGTGTGTGTGTGTTTTGTTGTATTGTTTGA
TGGATCTTACTCCGTTTTATAGCCAAGACTTAGCCTCCTCCATCTTTATTTAATTATATTGTTGGCATGCCGGTCCTAAT
GGGCCTCTAGTAGAAAAGTAAGAGCCTCTTGTGCCGGCTGAAATAGCTAATTTTTGTTTTTTTGGTTGAAAGAAACAGCT
AAAGAATGTTTCACGTCGTTTGTTTTTTTTTTTTTCAATAGCAAAAGTCAATTTTCAAAGGTGAGACTCACTTGATTTTA
TCGCTTGATAGATACATACATAAAGTCTATCTTATCTTCGCAGTTTAATATCATTAGAAAAATGGTATCACGCGAATTGT
CTGTTTATTTATATACTCTTTTTTTGGCGGCAGTTTTCATTTGTTTTGTTTTCTCGTCAATTTTATCGACGTGATATTAT
AATAAGTTTATACATACATACAGCGACACGTATATTAGGACGAATGAGTTTAAAGAAACAGGGCAAGAAATATCAAATAT
GCTTTAAACTTATACTACTTGATAAATATCAAATACGCTTTAAACGTTTCATATTTTAATTTGGACCCAACGTCACAATT
GTCCTTAGTGTGCCCCATCTTGAATTTTCCTTCCAGGAAGGTCACAAATTTTTGGAGTCAAACTTCATTAACTGGACTCA
ATCAGTATATACTATAGGGTTAATTAGTCCTATAATTATGAGATTTGAAAATTTTAACACATAATGGACCACCTTAGGTT
AATTGAGTATCCGAGCGAATGTTACTGTATGCAGTCATCG
>AT1G21090.2 | chr1:7386046-7389045 FORWARD LENGTH=3000
CAACAATAAACAAAAACATCAATTCTTTTTCTATACAAAACGATTTGATTTAATAGAAATGTTTGATTGTGTGTGTGTGC
AGGTGATGATGATGACATTAACGGTGAAGCTAGGTTTGTGTTGTGTAGCCATGTTTCTTTTTCTTGTTCTGTAGAGAAAC
AGAGTTTTTAATGGAAGAATGATTACATTTCTGATCTTATTGTTAATCCAACAACTTAGCTTTAGTGTTGTTGTGTAATC
ATTCTCTCTTTAGCTTTTCTGTTTCTGTCTCTCTTAATGGTAGGGCTCTTGTTAGAATCTTAGGGTTTATGTTTATTTTG
ATGTGCAATTTTTATAAAATCAATGTGCCTTAGTTTTTGTTTCTTAGTTCGTGTCTTTCTTATCTTTGTGGTCACCCATT
ACTACTTTCACTCATATGTCTCAGATTTCTTTTCAGAAATTAAGCATATAGTATGTTTAGCTTTAATTGAGTTGTACTAT
ATGTCCTATCCTTTTCTTATTTACCAACTATTTAAAATGCATATAAATGGAGGAGACTTGAACATTAAATTTTAAAAGCA
TGTGAAGATTTCCGTGAACAAGATTCCACAAGGTTTTGCAATAATAGAAAGAATGAAACATTAAACTAGAGAAGTAGCCG
TTAGTTAGATTTCCCGTGAGTGAAAGAGGAAGGAAACAAAATGAAAGTAGCCGACCGTGGAGTAATGAATATGCACTTGT
GACTTGTGAGCTATATATTCAAAAGGACATGAATGAATATTTCATGTGACTCGGAAGAGTACAATGAGAAATTATAAAAC
CTTATTTTTATTGCTAGATTGCTTGAAGACAAAGACATGCATGACCATTTCAAACAAATATGAAAATAAGAAATAACAAC
GATAATCACATATCAACAAAAAAGAAAAATACTAGAAACGACGATTTAGATTTGTATCACACATTTTATTTACAGAATTC
AATAATCCAGCAGTGATAAGCTTGGCAAACGAACTTGCAATGGGTGAAGCCAGAAGCTGCAGCTAAAGCTTCAAACTCAG
CTCTTGATCGCTCTTTTCCACCAGAACATTGGGTGAACATTAACATGTCCATGTCAAAGGCAATGTTCGCATTGATGTCA
CCATTCTCTGCCTCATCAGGAGTGACTAATTCTATAACAACCACTTTACCGTTTTCAGGTAGTGATTTCCAACAATTCTT
AAGAATCTTGACACAATCTTCGTCGGTCCAATCATGAAGTATACGCTGTAAAAACATATTTAAAATTAGTATAAAATTCT
AATAGCATGTAGACACTTCCAAAACATATAAGTAATAAGTTACTTCCAAAACATGTAAGTAATAAAAGTTGTTAAGCTTA
CTTTCAAGATCATGGCATCTCCGGTTGGGACATCCACAAACATATCTCCGGCAACATGCTCCACACCGGGATAAGAAGGT
GCTTGTGCCAAGGCACAGGTTAGATCAAAGTTGATACCCTTAATATTGGGATATTTAGAAGTAACAACACCAAGAGTGTT
ACCAACTCCTCCTCCAACATCAACTAAAACTTTCACACCTTTGAAGCCTTCATAGACTTCAAGGGCCTTCTTAACGACCG
CGATTGTGAATCCGGTCTGGTTAAAGAGCTTGCTGAATCTCTCATCTGTACCCATATAGTCAAAGAGTTTCATACCACCA
TGTGCGCGACCAAACGCATCTCCTCCTTCTAGCACCACATCTTTCAACTGTGCCCTGCAAAAATCCCGTATCGATATGGT
AAGATTCATTTGCGTATATTAGTGACTTATTGAAGAACTCAACATCAATGAAATAAAAACTTACCAGGTATTAAGGAAGA
CGCTGTCGAAATTGACGATGACTTGAGAAGCAAGGGATCCAATATCTTGAATGTTATCCTTCAAGAAGAACCTGCAAATC
GGCTCGGCTCTGTAGACCCTCTCGCCCTTTCCGGATAAGGCCTTACCACACTTGACCATGGAGTAGCTAGCGAGTAGACG
AAGCATGCGGTCCAACAAAACCGGCGCTTCAGGGTTACGAGGTGTAGTTGGTAGCTTACTTGCTATTTCATAGGGTGAGA
GGAATGAGTCGGTGCGAGAGGCTGCGGCGTAGAGAGTGTCAAAGACACCAAGCTCGAGGGCGGCTTTGAGAACCATAGGA
AAGGCGGCGGCGTTGGCAAGTCTCACGGCCATCAAACCCAACTCGTTATCATCATCAACAACAATTGGAGTTTTAGGGTT
AGAGCTTAAGGTTTCTTGAAAAAGGTATCCCATTTTCCTTTGTTTTTGTTTCTTTCTTCTCCTTCAAGGCACTCTACGTG
ATCACACTGATCAGAAACAAGGGAAAAACTAGATATTGAGAGTGAGTGTGTGTGTGTTTTGTTGTATTGTTTGATGGATC
TTACTCCGTTTTATAGCCAAGACTTAGCCTCCTCCATCTTTATTTAATTATATTGTTGGCATGCCGGTCCTAATGGGCCT
CTAGTAGAAAAGTAAGAGCCTCTTGTGCCGGCTGAAATAGCTAATTTTTGTTTTTTTGGTTGAAAGAAACAGCTAAAGAA
TGTTTCACGTCGTTTGTTTTTTTTTTTTTCAATAGCAAAAGTCAATTTTCAAAGGTGAGACTCACTTGATTTTATCGCTT
GATAGATACATACATAAAGTCTATCTTATCTTCGCAGTTTAATATCATTAGAAAAATGGTATCACGCGAATTGTCTGTTT
ATTTATATACTCTTTTTTTGGCGGCAGTTTTCATTTGTTTTGTTTTCTCGTCAATTTTATCGACGTGATATTATAATAAG
TTTATACATACATACAGCGACACGTATATTAGGACGAATGAGTTTAAAGAAACAGGGCAAGAAATATCAAATATGCTTTA
AACTTATACTACTTGATAAATATCAAATACGCTTTAAACGTTTCATATTTTAATTTGGACCCAACGTCACAATTGTCCTT
AGTGTGCCCCATCTTGAATTTTCCTTCCAGGAAGGTCACA
>AT1G21100.1 | chr1:7383991-7386990 REVERSE LENGTH=3000
AATGTGTGATACAAATCTAAATCGTCGTTTCTAGTATTTTTCTTTTTTGTTGATATGTGATTATCGTTGTTATTTCTTAT
TTTCATATTTGTTTGAAATGGTCATGCATGTCTTTGTCTTCAAGCAATCTAGCAATAAAAATAAGGTTTTATAATTTCTC
ATTGTACTCTTCCGAGTCACATGAAATATTCATTCATGTCCTTTTGAATATATAGCTCACAAGTCACAAGTGCATATTCA
TTACTCCACGGTCGGCTACTTTCATTTTGTTTCCTTCCTCTTTCACTCACGGGAAATCTAACTAACGGCTACTTCTCTAG
TTTAATGTTTCATTCTTTCTATTATTGCAAAACCTTGTGGAATCTTGTTCACGGAAATCTTCACATGCTTTTAAAATTTA
ATGTTCAAGTCTCCTCCATTTATATGCATTTTAAATAGTTGGTAAATAAGAAAAGGATAGGACATATAGTACAACTCAAT
TAAAGCTAAACATACTATATGCTTAATTTCTGAAAAGAAATCTGAGACATATGAGTGAAAGTAGTAATGGGTGACCACAA
AGATAAGAAAGACACGAACTAAGAAACAAAAACTAAGGCACATTGATTTTATAAAAATTGCACATCAAAATAAACATAAA
CCCTAAGATTCTAACAAGAGCCCTACCATTAAGAGAGACAGAAACAGAAAAGCTAAAGAGAGAATGATTACACAACAACA
CTAAAGCTAAGTTGTTGGATTAACAATAAGATCAGAAATGTAATCATTCTTCCATTAAAAACTCTGTTTCTCTACAGAAC
AAGAAAAAGAAACATGGCTACACAACACAAACCTAGCTTCACCGTTAATGTCATCATCATCACCTGCACACACACACAAT
CAAACATTTCTATTAAATCAAATCGTTTTGTATAGAAAAAGAATTGATGTTTTTGTTTATTGTTGTTAATGTGAATGTGA
ATGTACCTGATGAGCTGAATTAGTGGAAGTTGGTAAAGGGTTAATGGAAGTAGAGTCGACATCTCCGGTAGGAAGAGGAA
CTGCCGGATTACTGTTGATGAATGGAACTCCGTCTTTACCAGGGACTGTCACTGACGTGATCTCTGATGGGGATGGTCCC
GGAGAGAAAGCTGAACCTTCTCTAGGACCTAATGGCCAAGGGTAAGAAGAAGGAGATGAGATCACTCCTCCTTCCGAAAC
CGGAACAGGGGCAGTTGCTGGTGGTTGCGATGGCGGTGATGCCGCGGCGAGGATGACTTGGACTGTGAGCTTCTGGTTGA
GTTGGCATGTTTTGGGAAGAGATGTGTTGTTTGTGAAGGAAAAGTAGTAAGAGCCTGTTCTTGATGGATACCACTGAGAA
AACAAGAATCATAAAGTTCAAATGTAGATCAGTAGAGTAAAGTTTAAGTACTATGTAAAAGAAAGAATTATTAATTGTCA
AGATGCTTCTTATTGATTATCATTGAGCCCTGAACATAAGACTTTTTGTGTTTAATCATTTCTCAATTCTGTTGTCAGAA
CAAAGAATCGGATTTAAAATTCTATTATTATCAATTCCACTGAAATTATTAATTAAACAAACAAAAAAACAGAGGAAAAA
CAGGGGAAGAGGAGCTTTTTGTCAATCTCAAGAACAGAGAGAACAAAAAGGGAGCTTGTAAAAGATCACAACTTTATGAA
ATTTCTGAGAAACCCTAGATGAATTCTCATACTTTCTAGCAATTTCCCCAAATAAAAGAAATTCACAAGTTTTGTAACGA
ATTAAGAAATGCGTACCGTGAAGGAAGTGGAATTAGGTTTAGTAAGAAGAGTGGCTTGAGTAAAGTTGCAGACATTGAAT
GCATCTTTGTTTCTGAAGATGTAGAGATCGTATCCGTACTTATGTCTGAAAACTAAAGTAAGATCACATCATTAATATTA
ATTAAGAGAAGAATTTAACAAAAATAGGAAAATAAAAGGACTGGTTTTGTAATTAACACTTACTAACAGAGTCGCCGGTA
TGAACAGTGGGGGATTTCCAGACAGAGACACCGTCGACGAGAAACGTGGCGGAAAGAGAAGGGCGAGAGAAAAGAGAGAG
GAAGCAAAAGAAGTAGAAGAAGAGCATTGAGGTGAGATGTTTCTGAGAGCAACCCATGTTTTTTAGCTTGAAATGAGGAG
ATGCGTAGGTTTAAGGGAGATTCTGAAATTAAAAAGAAGTAAAGAAGCTTCAATGATGTCTACCCTTTTTATCTTTAGCA
GGCCTCTCTCTCACACATTTAGGTCAAAAGAGAGGTTTAGTGTCTATGGAGCTTAGGGAGAAGAGAAGAAGAAAAAGGGG
TGAGAGACAGAGACAGAGAAAGAAGTATTTTGAGAAGTGTGCAGTGAGTGTGCAGTGAGTGTCTCTGTCTTTTTTACTTT
TTATGTGTTGAAGAAATGGAGAAGATTGAGAATTTTGAGGACTGTTTTATTTTATTAATTTGTTCCATACCTATACTTGA
AATCAAGATTGGAATTTCATTTTCTTTGAATTATGAGTACCAGATTACTAGGTACAAGTTTGCATTTTACATGACATTTT
GACTAATGTAAGTCTATAATAAGTTCTTCTTGGATTTATTTTCCTAGACTACAAAATTAGGTATTGAAAATAACATTTAA
TTTACAATGTTCATGGTTACTAATTACTTTCTTGGTTCAAAACTAAGAAATGGAAGACAGGTAATAGTAATACACAGAAG
AGAAGTAGGCATCTCTCTGCAAGTAATTTTAGTAAACGGTAAAAAAAGGTACCATCATTTTTATCACGGGAAATAATGCT
CTGGTAGTAAAAATCTGACGAACAAAAGTGTAACCAACAAAAAATAACATGTACTCCAAAAAGGAAAAGAGAAAAAGTAA
CAAAGTGAGAATTATATAACAAGATAATGATGGTGATTATTATTCTTAAATCATTACGCCTGTGACTTAACCCCAACATG
TTTCTGATGATCCCTACTTTACAATTTAGTTTTATAATTA
>AT1G21110.1 | chr1:7387110-7390109 REVERSE LENGTH=3000
TATGTCTAAAATTATAATTAAAACTAAATCCTCATAATTGTTAATTTCATCTGTATTTCAGTTTTTTGTTTGAAATGGTC
ATGCCTCTCTTTGTCTTTCGAGCAATATGAAATAAAAATCTTTTCTATTTTTGAATTCTACCCTTTAAGAACCAGTTTCA
ATTGATTGGTCATATGATTCCTTTTCAAGATTTGACGAGTCACAAGACCAGCTGCTTTCATTTGCTTCCTTATTCATCTC
TCTTAGTTAGTTGTTTGTCCCTATCCACTTACATATCTCTCTAATAACTTTTCTTCGGTAACTATCTTTCTAGTTACTAA
ATTGTTTCATGTTAAGTAAATTGCAAAGGCTTGTGAGAATCTTGCTCATGGGATATGATTGTTTATGTTATCAATGTAAC
GGACACTATAATATATTTCTAATCACCCGTTGTTGAACACTGGTTAATGTACTATTCGTCTCTTTCACTAGCTAACCCCA
ACCCTCCTGAAGCCACCAAAACATGATCTCATTTATTATTTCTATTGCAAATTGCAATCTGTGTTTAGGTCAAGAAAGGC
TAATCCACTCGGACTTGATCTAAAATAATTAATATTTTGACAAAGAAACCTTCAACCCCTAATGATGAAAACATTAAAGG
AAACCCTATAACAATTGAGATGGGAAACAATAAAATATGATATTGTTCATACACACAGATTCTAGATAATGGAAAAGTTA
ATTTATGATATGCCATCGCACCAGTGTTGTTTCTTCCCACAATAATTGCAACGACCAACAAATCGATATAATCATTCATA
TCACAAAAATAGTGATGCTAGTAATGTCCAAAGTGATTGTCCGGTTGTGGTCAATGGAGGAATATCGCCGTTGTTGACTC
AGACCTACTCATACACAATTTGAGATTTCTCGATGACTGCATACAGTAACATTCGCTCGGATACTCAATTAACCTAAGGT
GGTCCATTATGTGTTAAAATTTTCAAATCTCATAATTATAGGACTAATTAACCCTATAGTATATACTGATTGAGTCCAGT
TAATGAAGTTTGACTCCAAAAATTTGTGACCTTCCTGGAAGGAAAATTCAAGATGGGGCACACTAAGGACAATTGTGACG
TTGGGTCCAAATTAAAATATGAAACGTTTAAAGCGTATTTGATATTTATCAAGTAGTATAAGTTTAAAGCATATTTGATA
TTTCTTGCCCTGTTTCTTTAAACTCATTCGTCCTAATATACGTGTCGCTGTATGTATGTATAAACTTATTATAATATCAC
GTCGATAAAATTGACGAGAAAACAAAACAAATGAAAACTGCCGCCAAAAAAAGAGTATATAAATAAACAGACAATTCGCG
TGATACCATTTTTCTAATGATATTAAACTGCGAAGATAAGATAGACTTTATGTATGTATCTATCAAGCGATAAAATCAAG
TGAGTCTCACCTTTGAAAATTGACTTTTGCTATTGAAAAAAAAAAAAACAAACGACGTGAAACATTCTTTAGCTGTTTCT
TTCAACCAAAAAAACAAAAATTAGCTATTTCAGCCGGCACAAGAGGCTCTTACTTTTCTACTAGAGGCCCATTAGGACCG
GCATGCCAACAATATAATTAAATAAAGATGGAGGAGGCTAAGTCTTGGCTATAAAACGGAGTAAGATCCATCAAACAATA
CAACAAAACACACACACACTCACTCTCAATATCTAGTTTTTCCCTTGTTTCTGATCAGTGTGATCACGTAGAGTGCCTTG
AAGGAGAAGAAAGAAACAAAAACAAAGGAAAATGGGATACCTTTTTCAAGAAACCTTAAGCTCTAACCCTAAAACTCCAA
TTGTTGTTGATGATGATAACGAGTTGGGTTTGATGGCCGTGAGACTTGCCAACGCCGCCGCCTTTCCTATGGTTCTCAAA
GCCGCCCTCGAGCTTGGTGTCTTTGACACTCTCTACGCCGCAGCCTCTCGCACCGACTCATTCCTCTCACCCTATGAAAT
AGCAAGTAAGCTACCAACTACACCTCGTAACCCTGAAGCGCCGGTTTTGTTGGACCGCATGCTTCGTCTACTCGCTAGCT
ACTCCATGGTCAAGTGTGGTAAGGCCTTATCCGGAAAGGGCGAGAGGGTCTACAGAGCCGAGCCGATTTGCAGGTTCTTC
TTGAAGGATAACATTCAAGATATTGGATCCCTTGCTTCTCAAGTCATCGTCAATTTCGACAGCGTCTTCCTTAATACCTG
GTAAGTTTTTATTTCATTGATGTTGAGTTCTTCAATAAGTCACTAATATACGCAAATGAATCTTACCATATCGATACGGG
ATTTTTGCAGGGCACAGTTGAAAGATGTGGTGCTAGAAGGAGGAGATGCGTTTGGTCGCGCACATGGTGGTATGAAACTC
TTTGACTATATGGGTACAGATGAGAGATTCAGCAAGCTCTTTAACCAGACCGGATTCACAATCGCGGTCGTTAAGAAGGC
CCTTGAAGTCTATGAAGGCTTCAAAGGTGTGAAAGTTTTAGTTGATGTTGGAGGAGGAGTTGGTAACACTCTTGGTGTTG
TTACTTCTAAATATCCCAATATTAAGGGTATCAACTTTGATCTAACCTGTGCCTTGGCACAAGCACCTTCTTATCCCGGT
GTGGAGCATGTTGCCGGAGATATGTTTGTGGATGTCCCAACCGGAGATGCCATGATCTTGAAAGTAAGCTTAACAACTTT
TATTACTTACATGTTTTGGAAGTAACTTATTACTTATATGTTTTGGAAGTGTCTACATGCTATTAGAATTTTATACTAAT
TTTAAATATGTTTTTACAGCGTATACTTCATGATTGGACCGACGAAGATTGTGTCAAGATTCTTAAGAATTGTTGGAAAT
CACTACCTGAAAACGGTAAAGTGGTTGTTATAGAATTAGTCACTCCTGATGAGGCAGAGAATGGTGACATCAATGCGAAC
ATTGCCTTTGACATGGACATGTTAATGTTCACCCAATGTT
>AT1G21120.2 | chr1:7392331-7395330 REVERSE LENGTH=3000
AACGTGTGAAATGTAAAACTAAATTCTCGTTAATTGTTTATTTTCATCGTGTTGCCATTCTGTTCTTGATATCTTTGTCT
TCAAGCAATAAAAGTGTTTTAATTTGTCATGGTCCCTTAGAACTAGTTTTATTTACTCAGACGAAATTGTTATTCACCAA
CAACTCACAAAGTCACAAGTGCATATTCATTGCTCAATGGCTGGCTGCTTTCTCTTTGATAGTTGTTGTATCCCTAGCAG
AAAAATATGACTAATTTATTCTTACTTGTTCTGTAATTGCAAAAACTGAAGAGCTAGAGAGAATATAGGAAATAATATTT
TACAAGTCAATAGATTTTAGTCAAAGTTCAAAGCATAGTTTTTTAGTCTGAATTTCATCACTTTAATATAAGATTTTTTA
CATTAAAAACAAAAAAGTATAGGATTGAAAATATTTACCCACTGTTTACTCATGTAATTGTAACAACGACCGTCATGTTT
AGAAGCTCTACTTATATTTCACTTGAAAAAAAGAGACAAAAATGGCAAAAAGCTAAACAACCACTATAGTAATTAGTGTT
GACTAAATGTTAATTAAAGCTTCTATATTAAGAAGTTTGGGTTTTTAGTACTGCATACTGTGATTTATTAACAGATTTGC
AGATTAATGTAGCCAAATATGCATGAGATTTCCAACAATTTACAATTAGAACCGTTCGCCAAAATTTTAAGCAGGGAGGA
AAGTATCGTCAGGTTGTGGATGTAGTCAGGTCGTGGATCAGTGAAGGTGACTATCGAGAGCATGGAGAAAGAAGTGTCGT
CTGTTGTGAATTTAATAAGGATCGAAAGAAATTATCGGTGATAGAATTATCTATATAACAATCTCATAATTTACAATAAA
TAATAAATTCAGATATTAAAGAAAAATGATAAAAATATATTCTTTACAAGAACAATATTTTTAAATCTTAGAACCATCAA
ACAGTTATATTGTATCTAATCGGATACGAAATTTCTTATAGGTTTAGACATGATAGTACATAAAAAGTGAACTAAAAATT
TCCTAGTTAATGGGGTTAAGCGATCCAAACAAACCCTTTGATCTAGTTCAATTAAAGTTTCATAAACTTCTACACATATA
AATCATAACTTTAAATTTAACACTTTTTATATAGTCAAAATTTCATACAGATAATTTTGTTTATAATGGTCAGACAAGGA
CTATATCCGTTCTTGACTCAGACACTACTCATACACAATTTGAGATTTCTCGACGACTGCATAAAGTAACATTTGGATTT
TGGTTGGAGAAAAAATCACTCGTCGTGTAAAAAAATTAACAACACTAATTAACCAAGAAGATAAGTCTCTTTTGGATATA
TTAATTATTAAGATTATTTTAAGAGTAGCAACGATCGATACGATGATATAACTATTTTTGCTAAATCAAAGGTTGTGACC
GAGAAACAAAAAGGAACGTTGTGACTTTCCTGGAACAAACCTATAAACCAATTCAAACAAGACTAACGGCCGAAAAGGCA
CTGGCTGCCTGAAGGGGCCATAATAGAGACAATTGTGATGTTACATGAATTTGGTCCAAATCTCCAAATAAACCTATTTT
ATCACAACGGACGGCTTTAAAACTATTAAAGATTAGCATGTTTTTTCATATATTGATGATGATGACAAAAAAAAATAAGA
TGTCTCCAAACTTACTTGAAAGAATTTGGAATTCTATAAATATTCAAAAAAAAGTTGTGAAAAACAAATTTGAAAATAGA
ATATTTGATTTACTGAGAATCTGAGATAGAAATAGAAAAATGCTCAAGGTTTATATTTCGTAAGAAATTGAGATGATAAT
TGTTAGGGTTAATTTAAATTAACTACTGATAAAATAATTTATTTAATTTTTTTGGTAGAAGGCCTTCTATAAAAATAATT
ACGTGAAATATTAATGGGTATATGCAGTAGATGACCATGAAATCCATAATATTATACAAACTAACCATGGACGTATAGTA
CCTGTCGGAAACCAACTTTAAATTACTCTCATATCCTTATAATAGGGTTTTGGTTGAGGGGACAAATAGCTTTATAGGCA
AATAGCTTTACTACTAAAGCTTCCATAACCTCCTCTTCCCTTACAACAATAACCACCACTAGATCTGTAACACCACCGCC
TCCTCCGTATTTAGTATTACTAGATCTGTAAACACTACCGCCTCCGTATTCACCACCATCATATCCATAACACCCCCGCC
TCTTCCGTATTCATCACTATCGCCGTTTACTTTTGTTGACATGTATTTTTATTCTAAAACATTGTATTTTTCAAAGTTTC
TTTTAAATAATACTTGTTCTTTACTAAAATTACAATGATCCGTGTGTCTCAATTCAAACGATAGCATGTAATTTTTGAAT
AATTCATGCTATTTTTTTATTTGATATGTATATTTTCCTATAACGTTTGTATTTTTTGATAAGATAATATTTTTTAAAGA
TAATGTGCATTTTACTAATAATCCATGTTTTCTACTAAAATCACAAGTAAGTTACTGATTCATGATTCATGTTTTTTTTA
TAATCACATGCAAATTTGTACAATCACATGTAATCTATAAATAACACATATGTGGTTTGCTTATCTCTGTTGAAACCATT
TACCATATTGTCAAAACAATAAACCTACGTTCTAATGTAATAAAAATAAATAGCATGTCCTTAAATATCTTATGCAACAC
TTCTATACTCAATCACAACTGTTTCTAAATGGCTATCTTTTAACTAAGTTTTTTTTTACGTATACATTTTTAAGGTATAA
GAGATATTGCGTGTGATTTTAATAAGTAGTGGTCTAATATTGCATGATTTTTTAAGAAGTAGCGGTGTAATCATTACTTC
ATATTGTCTTTTGTTCCCTACATGTAGCAGCTATTGTCGGAAAGAAAGAGTTTCTCTCATCTGTAAAGGGTAAAATAGTT
ATTTTGCAGGCTCAAAAAAGTTATTTACCCAACTTTTCTG
>AT1G21120.1 | chr1:7392331-7395330 REVERSE LENGTH=3000
AACGTGTGAAATGTAAAACTAAATTCTCGTTAATTGTTTATTTTCATCGTGTTGCCATTCTGTTCTTGATATCTTTGTCT
TCAAGCAATAAAAGTGTTTTAATTTGTCATGGTCCCTTAGAACTAGTTTTATTTACTCAGACGAAATTGTTATTCACCAA
CAACTCACAAAGTCACAAGTGCATATTCATTGCTCAATGGCTGGCTGCTTTCTCTTTGATAGTTGTTGTATCCCTAGCAG
AAAAATATGACTAATTTATTCTTACTTGTTCTGTAATTGCAAAAACTGAAGAGCTAGAGAGAATATAGGAAATAATATTT
TACAAGTCAATAGATTTTAGTCAAAGTTCAAAGCATAGTTTTTTAGTCTGAATTTCATCACTTTAATATAAGATTTTTTA
CATTAAAAACAAAAAAGTATAGGATTGAAAATATTTACCCACTGTTTACTCATGTAATTGTAACAACGACCGTCATGTTT
AGAAGCTCTACTTATATTTCACTTGAAAAAAAGAGACAAAAATGGCAAAAAGCTAAACAACCACTATAGTAATTAGTGTT
GACTAAATGTTAATTAAAGCTTCTATATTAAGAAGTTTGGGTTTTTAGTACTGCATACTGTGATTTATTAACAGATTTGC
AGATTAATGTAGCCAAATATGCATGAGATTTCCAACAATTTACAATTAGAACCGTTCGCCAAAATTTTAAGCAGGGAGGA
AAGTATCGTCAGGTTGTGGATGTAGTCAGGTCGTGGATCAGTGAAGGTGACTATCGAGAGCATGGAGAAAGAAGTGTCGT
CTGTTGTGAATTTAATAAGGATCGAAAGAAATTATCGGTGATAGAATTATCTATATAACAATCTCATAATTTACAATAAA
TAATAAATTCAGATATTAAAGAAAAATGATAAAAATATATTCTTTACAAGAACAATATTTTTAAATCTTAGAACCATCAA
ACAGTTATATTGTATCTAATCGGATACGAAATTTCTTATAGGTTTAGACATGATAGTACATAAAAAGTGAACTAAAAATT
TCCTAGTTAATGGGGTTAAGCGATCCAAACAAACCCTTTGATCTAGTTCAATTAAAGTTTCATAAACTTCTACACATATA
AATCATAACTTTAAATTTAACACTTTTTATATAGTCAAAATTTCATACAGATAATTTTGTTTATAATGGTCAGACAAGGA
CTATATCCGTTCTTGACTCAGACACTACTCATACACAATTTGAGATTTCTCGACGACTGCATAAAGTAACATTTGGATTT
TGGTTGGAGAAAAAATCACTCGTCGTGTAAAAAAATTAACAACACTAATTAACCAAGAAGATAAGTCTCTTTTGGATATA
TTAATTATTAAGATTATTTTAAGAGTAGCAACGATCGATACGATGATATAACTATTTTTGCTAAATCAAAGGTTGTGACC
GAGAAACAAAAAGGAACGTTGTGACTTTCCTGGAACAAACCTATAAACCAATTCAAACAAGACTAACGGCCGAAAAGGCA
CTGGCTGCCTGAAGGGGCCATAATAGAGACAATTGTGATGTTACATGAATTTGGTCCAAATCTCCAAATAAACCTATTTT
ATCACAACGGACGGCTTTAAAACTATTAAAGATTAGCATGTTTTTTCATATATTGATGATGATGACAAAAAAAAATAAGA
TGTCTCCAAACTTACTTGAAAGAATTTGGAATTCTATAAATATTCAAAAAAAAGTTGTGAAAAACAAATTTGAAAATAGA
ATATTTGATTTACTGAGAATCTGAGATAGAAATAGAAAAATGCTCAAGGTTTATATTTCGTAAGAAATTGAGATGATAAT
TGTTAGGGTTAATTTAAATTAACTACTGATAAAATAATTTATTTAATTTTTTTGGTAGAAGGCCTTCTATAAAAATAATT
ACGTGAAATATTAATGGGTATATGCAGTAGATGACCATGAAATCCATAATATTATACAAACTAACCATGGACGTATAGTA
CCTGTCGGAAACCAACTTTAAATTACTCTCATATCCTTATAATAGGGTTTTGGTTGAGGGGACAAATAGCTTTATAGGCA
AATAGCTTTACTACTAAAGCTTCCATAACCTCCTCTTCCCTTACAACAATAACCACCACTAGATCTGTAACACCACCGCC
TCCTCCGTATTTAGTATTACTAGATCTGTAAACACTACCGCCTCCGTATTCACCACCATCATATCCATAACACCCCCGCC
TCTTCCGTATTCATCACTATCGCCGTTTACTTTTGTTGACATGTATTTTTATTCTAAAACATTGTATTTTTCAAAGTTTC
TTTTAAATAATACTTGTTCTTTACTAAAATTACAATGATCCGTGTGTCTCAATTCAAACGATAGCATGTAATTTTTGAAT
AATTCATGCTATTTTTTTATTTGATATGTATATTTTCCTATAACGTTTGTATTTTTTGATAAGATAATATTTTTTAAAGA
TAATGTGCATTTTACTAATAATCCATGTTTTCTACTAAAATCACAAGTAAGTTACTGATTCATGATTCATGTTTTTTTTA
TAATCACATGCAAATTTGTACAATCACATGTAATCTATAAATAACACATATGTGGTTTGCTTATCTCTGTTGAAACCATT
TACCATATTGTCAAAACAATAAACCTACGTTCTAATGTAATAAAAATAAATAGCATGTCCTTAAATATCTTATGCAACAC
TTCTATACTCAATCACAACTGTTTCTAAATGGCTATCTTTTAACTAAGTTTTTTTTTACGTATACATTTTTAAGGTATAA
GAGATATTGCGTGTGATTTTAATAAGTAGTGGTCTAATATTGCATGATTTTTTAAGAAGTAGCGGTGTAATCATTACTTC
ATATTGTCTTTTGTTCCCTACATGTAGCAGCTATTGTCGGAAAGAAAGAGTTTCTCTCATCTGTAAAGGGTAAAATAGTT
ATTTTGCAGGCTCAAAAAAGTTATTTACCCAACTTTTCTG
>AT1G21130.1 | chr1:7396170-7399169 REVERSE LENGTH=3000
AATGTGTGAAATGTAAAACAAAATCGTCGTTAATTATATATTTCCATCTTTGTTGCCATTCTTTCTTGATATCTTTGTCT
TCGAGTAATAAAAGTGTTTTAATATGTCATATTGTCTCTTAGAACTAGTTTTATTCACTCAGACGAAGTTATTCACCAAC
AACTTACAAAGTCACAAGTGCATATTCATTGCCCAATGGTCGGCTGCTTTCTCTTCATGACTTCATTACCTATTGTATCC
CTAGCAGAAAATATGACTACCTCTCTAACTTATACTGTAATTGCAAAGGTAAAAGCTAGAGAGAAACTTTATCTTGGAAA
TTTTCATAGGAAATAAGATTTTTACAAGTCAATGGATTTCTTATCAAAAAAAAAAAAAAAAAAAAGTCAATGGATTTAGT
CAAAGTTCAAAGTATATATAGATTCGACTTAATTTCATCACTATTGATAGAAGTTATTTATTGTAACAAAAAAAAAAAGA
TACAGGATTCTTATCCACTTTTTACTCTTGTAAACGTAACAACGGCTGTCATGTTTAAAAGCTTTTAAATATATAAAGCT
ATATTTCAGTTGAAAAGAAAGAGGCAAATATGCCAAAAAGCTAAATTGTAGTGATATTATACTGTTTAATCTTTACAGAA
ACAATATTTTTTATTCCAGAACCATCAAACTGTCGGACTGTATCTAATCGGATACGAAATTCTTATTGTTTTTTTGTTGT
TAAAGACGAAATTTCTTGTAAGTTTTAGACAGCAAAGTACCTAAAAAGTCAACTAAACTTACTAATTAATGTGGGTTACT
CGATCCAAACAAACCCTTTGATCTAGTTCAATTAAGTTTTGTAAACTCTTACACATATAAACTCTTAATTTTAGTTTTAG
AAATATATATATTATATAGTCGTATTTCATAAAGATAATATATATTGTTTATAATGGTCAGACAAGGACTATATATTAAC
CGTTCTTGACTTAGACCTACTCATTACATACACAAGATTTCTCGGCGACTGCATAGAGTAACATTTGGATTTTGGTTAAG
TGAAAAAAACGTCACTCGTCGTGTAAAAGAATTAATACAGTAATTAACCAGGAAGATAAGTCTCTTTTGGATGTATACTA
ATTATTAAGAACTATTTTTAATAAGAGTAGCAAGGATAGTATTAAATAATTATAATATATGTGAGTCTACTGAAATTGAT
AATTACTAAAATTTTGCTAAATTAAACTTTGTGACTTTCCTGGAATCAAACCGACGATGAACAAATTCAAAATAGACTAA
CGGCCGAAAAGGGACTGGCTGCGGAGCCCATAATGAAGACAATTGTGATGTTACGTGAATTTGGTCCAAATCTCCAAATA
AACCAACTTTATCAAAATGGACGCCTTTAAAAGAAGATCAACAAGTTTTTTTTAATTAAATATGTGATTAAATTTTGAAA
GAAATAGGAATTCTATAAATATCCAAGAAAAAAAAATCATATTTGATTACTGAAAAATAAATGATAAATATTCTATTTGC
CTTGGTTGGAGCACAAATGATGTATTATTCACTTCGATACAAATTTATAAATTACGTCGACGTACTTGTCCTCGATGTGA
GGAGATACAAAAATGCTCAAGGCAATGATTTATAGTACTTCATTGAAAAATTGAGATGATAATTGTTAGGGTTATTTATT
AGATGAAAAAATCTCGAGGTTAATTTATAAAATAATTACGTTAAATATTGATTGAAAACTTATTTTCATTAAAAAAACAT
GTTATTTTATCGATAATTTTCAAATTATCCAATTTTCAAAATCTTCAAATTTTCAAATTTTAACTATCTAACAAAACAAC
TCTAATTTTTAGTAGTCTTTCCATAAAAGAAATTGTTCGTAAAAATTTGAAGGAAATGCCAAAAGCAACAATAATAGAGA
GAATCATTCTCCTTGGCCCAGTCCTTGGTCGTCGTATCAAGTGATACCAATGCGTGACTCTGAGTGGCACCCTTATAAGA
AATTAATCTTCATATCTATCAAGAAAGACAAAAACATTTAAAATACATAAAATTTCGATTTTATTGGATAGTTTAGTTAT
CTATCAAACTGAGACAAAAAGATATACTAATTTAGATACTTGGTCAGACTAATAGAGTAATAGTGATGAAATATTAGTGA
ATCTCTCCGTTGAACATTGACTTTTTGGTATATCCACTAACGTGAAACAAGTTTGAGCTGTTTCAGCCGCAAAAAATAGC
TCTTACCTTTCTAAACAGAGACGACTCAGTCAGCCCCCGAGATGGACCGGCAAGCCAACAATAATATATACGTGAAAATA
ATTTTAAAATAAATAAAATAAAGAGAGAAATATCAAAGCCTTTAACTATAAAAGGAGAAACAAGGATGCATCAAAAATAT
ACTAACTCATCATCTCAACACTACAAAAAAGAAACAAATACTCTCTCTCGATACATATTTCCTCACTTTGATCAGTTTGA
TCACGTAGAGTGCCTTGAAGGAGAAGAAAGTAACAAAAAAGAAAGAGAAATGGGATACCTTTTCGAAGAAACCTTAAGCT
CTAACCCTAAAACCCCAATTGTTGTTGATGATGATAACGAGTTGGGTTTGATGGCCGTGAGACTTGCCAATGCCGCCGCC
TTTCCAATGGTTCTTAAAGCTTCCCTCGAGCTCGGTGTCTTTGACACTCTCTACGCGGAAGCCTCTCGCACTGACTCGTT
CCTTTCACCCTCTGAGATAGCAAGTAAGCTACCAACTACACCCCGTAACCCTGGGGCTCCGGTCTTGTTGGACCGCATGC
TTCGTTTACTCGCTAGCTATTCCATGGTCAAGTGTGAGAAGGTCTCCGTAGGAAAGGGGGAGAGGGTCTATCGAGCTGAG
CCAATTTGCAGGTTTTTCTTGAAGAATAACATTCAGGATATTGGATCCCTTGCCTCTCAAGTCATTGTCAATTTCGACAG
TGTCTTCCTTAATACCTGGTAATTTTCACAAATCATCTTT
>AT1G21130.2 | chr1:7396489-7399488 REVERSE LENGTH=3000
TTTTATTATGTTTTTATAGCGTATACTTCATGATTGGACCGATGAAGATTGTGTCAAGATTCTTAAGAATTGTTGGAAAT
CACTACCAGAAAGCGGTAAAGTAGTTGTTATAGAATTAGTCACTCCTGATGAGGCAGAGAATGGAGACATCAACGCAAAC
ATTGCCTTTGACATGGACATGTTAATGTTCACACAATGTTCCGGAGGAAAAGAGAGATCAAGAGCTGAGTTTGAAGCTTT
GGCTGCAGCTTCTGGCTTTACCCATTGCAAGTTCGTTTGCCAAGCTTATCACTGCTGGATTATTGAGTTCTGTAAATAAA
ATGTGTGAAATGTAAAACAAAATCGTCGTTAATTATATATTTCCATCTTTGTTGCCATTCTTTCTTGATATCTTTGTCTT
CGAGTAATAAAAGTGTTTTAATATGTCATATTGTCTCTTAGAACTAGTTTTATTCACTCAGACGAAGTTATTCACCAACA
ACTTACAAAGTCACAAGTGCATATTCATTGCCCAATGGTCGGCTGCTTTCTCTTCATGACTTCATTACCTATTGTATCCC
TAGCAGAAAATATGACTACCTCTCTAACTTATACTGTAATTGCAAAGGTAAAAGCTAGAGAGAAACTTTATCTTGGAAAT
TTTCATAGGAAATAAGATTTTTACAAGTCAATGGATTTCTTATCAAAAAAAAAAAAAAAAAAAAGTCAATGGATTTAGTC
AAAGTTCAAAGTATATATAGATTCGACTTAATTTCATCACTATTGATAGAAGTTATTTATTGTAACAAAAAAAAAAAGAT
ACAGGATTCTTATCCACTTTTTACTCTTGTAAACGTAACAACGGCTGTCATGTTTAAAAGCTTTTAAATATATAAAGCTA
TATTTCAGTTGAAAAGAAAGAGGCAAATATGCCAAAAAGCTAAATTGTAGTGATATTATACTGTTTAATCTTTACAGAAA
CAATATTTTTTATTCCAGAACCATCAAACTGTCGGACTGTATCTAATCGGATACGAAATTCTTATTGTTTTTTTGTTGTT
AAAGACGAAATTTCTTGTAAGTTTTAGACAGCAAAGTACCTAAAAAGTCAACTAAACTTACTAATTAATGTGGGTTACTC
GATCCAAACAAACCCTTTGATCTAGTTCAATTAAGTTTTGTAAACTCTTACACATATAAACTCTTAATTTTAGTTTTAGA
AATATATATATTATATAGTCGTATTTCATAAAGATAATATATATTGTTTATAATGGTCAGACAAGGACTATATATTAACC
GTTCTTGACTTAGACCTACTCATTACATACACAAGATTTCTCGGCGACTGCATAGAGTAACATTTGGATTTTGGTTAAGT
GAAAAAAACGTCACTCGTCGTGTAAAAGAATTAATACAGTAATTAACCAGGAAGATAAGTCTCTTTTGGATGTATACTAA
TTATTAAGAACTATTTTTAATAAGAGTAGCAAGGATAGTATTAAATAATTATAATATATGTGAGTCTACTGAAATTGATA
ATTACTAAAATTTTGCTAAATTAAACTTTGTGACTTTCCTGGAATCAAACCGACGATGAACAAATTCAAAATAGACTAAC
GGCCGAAAAGGGACTGGCTGCGGAGCCCATAATGAAGACAATTGTGATGTTACGTGAATTTGGTCCAAATCTCCAAATAA
ACCAACTTTATCAAAATGGACGCCTTTAAAAGAAGATCAACAAGTTTTTTTTAATTAAATATGTGATTAAATTTTGAAAG
AAATAGGAATTCTATAAATATCCAAGAAAAAAAAATCATATTTGATTACTGAAAAATAAATGATAAATATTCTATTTGCC
TTGGTTGGAGCACAAATGATGTATTATTCACTTCGATACAAATTTATAAATTACGTCGACGTACTTGTCCTCGATGTGAG
GAGATACAAAAATGCTCAAGGCAATGATTTATAGTACTTCATTGAAAAATTGAGATGATAATTGTTAGGGTTATTTATTA
GATGAAAAAATCTCGAGGTTAATTTATAAAATAATTACGTTAAATATTGATTGAAAACTTATTTTCATTAAAAAAACATG
TTATTTTATCGATAATTTTCAAATTATCCAATTTTCAAAATCTTCAAATTTTCAAATTTTAACTATCTAACAAAACAACT
CTAATTTTTAGTAGTCTTTCCATAAAAGAAATTGTTCGTAAAAATTTGAAGGAAATGCCAAAAGCAACAATAATAGAGAG
AATCATTCTCCTTGGCCCAGTCCTTGGTCGTCGTATCAAGTGATACCAATGCGTGACTCTGAGTGGCACCCTTATAAGAA
ATTAATCTTCATATCTATCAAGAAAGACAAAAACATTTAAAATACATAAAATTTCGATTTTATTGGATAGTTTAGTTATC
TATCAAACTGAGACAAAAAGATATACTAATTTAGATACTTGGTCAGACTAATAGAGTAATAGTGATGAAATATTAGTGAA
TCTCTCCGTTGAACATTGACTTTTTGGTATATCCACTAACGTGAAACAAGTTTGAGCTGTTTCAGCCGCAAAAAATAGCT
CTTACCTTTCTAAACAGAGACGACTCAGTCAGCCCCCGAGATGGACCGGCAAGCCAACAATAATATATACGTGAAAATAA
TTTTAAAATAAATAAAATAAAGAGAGAAATATCAAAGCCTTTAACTATAAAAGGAGAAACAAGGATGCATCAAAAATATA
CTAACTCATCATCTCAACACTACAAAAAAGAAACAAATACTCTCTCTCGATACATATTTCCTCACTTTGATCAGTTTGAT
CACGTAGAGTGCCTTGAAGGAGAAGAAAGTAACAAAAAAGAAAGAGAAATGGGATACCTTTTCGAAGAAACCTTAAGCTC
TAACCCTAAAACCCCAATTGTTGTTGATGATGATAACGAGTTGGGTTTGATGGCCGTGAGACTTGCCAATGCCGCCGCCT
TTCCAATGGTTCTTAAAGCTTCCCTCGAGCTCGGTGTCTT
>AT1G21140.1 | chr1:7405067-7408066 FORWARD LENGTH=3000
TATGTTTCTGTTTACTTACATACGTGAGTAACGTGAGTAAACTCTTCTTCATGCTTCACGCTTCATGCAACACAATTTAA
GCGGTTACGTTTTTTTTTTTTTTTTTATAGATAAGAAAGTGTGGAAAGGCCACTTGTGGTGACTTGTTTTATTTCGTGGG
AATTTGATAGTAATGGGATCTCTTTGTAAGCAAATGTGTTAATATAAATTCTGTCAACTGGAGTTTTCCCCAATAATGAT
AATTGAGACTTGAGAGTCTTGTAACACTTATGGCTTTAAGCCTTTAACCATGATTGGGCAAAGTAATATCCATAAAAAAT
GCATACATGTGTATTTCTATAAAAAAATGAATATAAAAATATGAAATGTATATCTATTAATCATTAAATATGTTCTTATT
CAATTTTATTTCTTATAACATTTTTAAGGTAATATGTTTAGTTTTAATAATATTTATGGAGTGAATACGATATTCAATCA
AATTTTCTGGATATGTAAAACTAAGAAGCAAAAACATAAATTTGACTTTTGTAATGAATATCTAAACCTCCAAGATAGAT
TAAAAATCAGAAAGAAAATCAAATATGAAAAAATGGAGCGGATCACATATATACTACACCACTAGTGTTTCAAATTTTTT
TGGCTGAAAAAATCGGAGACAAAATTTTACCAATTTGTGTCAACAATTATATATTTTTTAAACTGATCACATAAACGAAA
TTTGTTTTAAGAGAGTAATTAGCTTAACTCAATAGACTAAACTCTAAAAATATGCAACTAATCGGCCAAATTAATCCACC
AAAATACCACTGAATTTTGGTAGTTAGAACCTGTTAGAAATTATAACAAAGTAATCCCCAACTAGAGCCTACCTATATTT
ATCCATTTCGTTCCAAACAAAGATATCAACACCACACAAATCCTTTACACAAAGATTGATCGCGTTGGAGTGTACAAATG
CTCTCGTCATGACAAATCAATGATCTCCGAAAAAAACATAAAAAGAGAGCTACTTTTGGAATCCTTGTCGTGTTCCGTTT
TATAAAGCTAAATTTAATGCCTACTTTTGCACCAGATTGCGTGTTAACTCTCACATCCTCGTAGAAAGGATAATGCAACA
TGTGAGCTTTATCTATGAAAACATTATAGTATCATCATCATAGATATTTCTTTGTACAAAATAAACAGAATCAACAAAAT
TACCATAACCATAAACAGAATCAGCTAAATCATTTTATGATGTCAAATTAAATGTCACAAAATTCATCAAAACATGATCG
GAGTCGGCAAGGTTCAGCCGCAACCAAGAGTGTGTTCTCACTTCTCTAATAGAACAAACTCATCGATTACTTGTAAAGGG
TTGTACAAGTTGTGGCATCTCATCCTGATATTTCAGCACAAACTTATCCATGAACTCGGAGCTTTTCAGCTTTAGTATAG
TGAAATAGTTGATGTCTTCCTTCTTCACAAGTCCTTTGGAGAGAAGCAAAGAGATGACCTGGTTCCTCGGTTTGATTCTC
TTCTCCATGCTCAGAGATAACACCACCGGTCTTGCAACAATGTCACGAGCTTGCAGACCAATGTTGTTTACAAGGTACTC
CAATGTGTACATTATCTTCTCATCTGAAACCGTCACACAGTTTGGGAATCTCATGATCGCTGCGACGAAATCTTCTTTAG
ACCAACCAAAACATTGGAACAACTTAAATTTCCGCTCCATTGCTGATTCACTCGTGCAATCAAAGGCTACCATAGCGTGA
ACAAAACCCGCCTTTTTCGGGTCAAAACCGTAGCTGCAAACTCTGTTTAAGACCTCGTTGAATCTTCTCTCACGAGAGAA
AAAAGTGAATGGAGACGCTTGAACCAACCACTTGATGCTTTTGTCAGGAACTCCAAGCTCTCTACAAATGGAGACACGAA
GAGACACACAATGTGTAATCTTCAATGAGAAACATCTGATTCCACGCTTGAGACACTTGACAACACTTTCTTCCTCAACG
AGTATGCTCTTGAGGGAATCATAGCAAGGGATCAATCTTTTGTGCAAGCTATATGATAGCATTTTCGGGGAAGAAGAGAT
CATTTTCGCAGTATCCGAGGTCGAAAACCCGATAGAACTGAAAAACATGAGCTTGGGCGAGATTACATCTTCCGGGCTCA
GTGACAGAACACGAGGAAAGGATTTGATGACACTGGTGATCTGGTCATTGGTGAAGCCATGGTCCTTGAAGAGAGCAAGA
ACAGAGTCTGGTTTCTTGGACGAAACCAATTTGACGAATCTGGAATTCGATTTAGCAGATTCCAAAGACAGTCCACAAGA
ATCCACGAGATAAGAAACTGTAAAAGATTCCAAACATGGTTTTTGCTTTTCGAGATTCTCTGATTTCACTTGTGACACTG
AACACAACGTTCTTATTCTACCCACTAAAAACCCTAAATTGACAATGCGACGAACAGTGGAAGAAGTAAACGCACAATCT
ACGACATTTCTACAGTGTAATAAGCTCGACATGAATACGAATCCTAAGCCAGTATCTCTTCTAAATCTCAAAAATTCTCC
AACTTTGCAATAATCAAAATTCACCGGAAAAATCAGGTTCTCAATAGAGAATAGAGCTAAAAGACCGTCGTGAATACCTT
TGAGAGCCGAAGAATTTCGTAGAGACTCCTGGAGATGTTGTCTTATTCCGGAGGACTGGCTCATACACGAGTGTAGGTAA
AATAATCGATTCAAAATCAAAATGCGACGATGTTGTCTGAATCTGTGAATAGGTCCTTTATTTCTCTTTATTCATAGATT
CGCCTCAAATGTTATTAAGTTACACAATAAGCCAGTCTGGGTATTATCTTGTAAATTATATGTATATCAAAATATTTTGT
AAAATATTGGTAGCCAAAAACAAAAGACAATTGCTTCCATAAAGTATTTAGGGGCATTAAAGGAGTTGTTTGTCTATATT
ATTAAAAACGAAAAAAAAATAAAAAAATCAGCACTTCAAA
>AT1G21150.2 | chr1:7403406-7406405 REVERSE LENGTH=3000
GTTTGTTCTATTAGAGAAGTGAGAACACACTCTTGGTTGCGGCTGAACCTTGCCGACTCCGATCATGTTTTGATGAATTT
TGTGACATTTAATTTGACATCATAAAATGATTTAGCTGATTCTGTTTATGGTTATGGTAATTTTGTTGATTCTGTTTATT
TTGTACAAAGAAATATCTATGATGATGATACTATAATGTTTTCATAGATAAAGCTCACATGTTGCATTATCCTTTCTACG
AGGATGTGAGAGTTAACACGCAATCTGGTGCAAAAGTAGGCATTAAATTTAGCTTTATAAAACGGAACACGACAAGGATT
CCAAAAGTAGCTCTCTTTTTATGTTTTTTTCGGAGATCATTGATTTGTCATGACGAGAGCATTTGTACACTCCAACGCGA
TCAATCTTTGTGTAAAGGATTTGTGTGGTGTTGATATCTTTGTTTGGAACGAAATGGATAAATATAGGTAGGCTCTAGTT
GGGGATTACTTTGTTATAATTTCTAACAGGTTCTAACTACCAAAATTCAGTGGTATTTTGGTGGATTAATTTGGCCGATT
AGTTGCATATTTTTAGAGTTTAGTCTATTGAGTTAAGCTAATTACTCTCTTAAAACAAATTTCGTTTATGTGATCAGTTT
AAAAAATATATAATTGTTGACACAAATTGGTAAAATTTTGTCTCCGATTTTTTCAGCCAAAAAAATTTGAAACACTAGTG
GTGTAGTATATATGTGATCCGCTCCATTTTTTCATATTTGATTTTCTTTCTGATTTTTAATCTATCTTGGAGGTTTAGAT
ATTCATTACAAAAGTCAAATTTATGTTTTTGCTTCTTAGTTTTACATATCCAGAAAATTTGATTGAATATCGTATTCACT
CCATAAATATTATTAAAACTAAACATATTACCTTAAAAATGTTATAAGAAATAAAATTGAATAAGAACATATTTAATGAT
TAATAGATATACATTTCATATTTTTATATTCATTTTTTTATAGAAATACACATGTATGCATTTTTTATGGATATTACTTT
GCCCAATCATGGTTAAAGGCTTAAAGCCATAAGTGTTACAAGACTCTCAAGTCTCAATTATCATTATTGGGGAAAACTCC
AGTTGACAGAATTTATATTAACACATTTGCTTACAAAGAGATCCCATTACTATCAAATTCCCACGAAATAAAACAAGTCA
CCACAAGTGGCCTTTCCACACTTTCTTATCTATAAAAAAAAAAAAAAAAACGTAACCGCTTAAATTGTGTTGCATGAAGC
GTGAAGCATGAAGAAGAGTTTACTCACGTTACTCACGTATGTAAGTAAACAGAAACATATCACAGACTATGTGTCCCAAT
CAGTTTTGTCAAACCAAAAGTAACGGCCATAGCTAACCATCCTCCAATCAAAACCCTAGCCGACGACTTAAACACCGGTG
CTTTCCCCAAAACCGCTCCTAACCACCCAAACATCACTAACGCCAATGTCACCGCCGCCACGATCGCTCCTATTCTCACG
TGATAGTCTTTCACAAACGCAGCCGCCATTAAAGGCACAATCGCACCCAAAGAAAACGCTAACGCAGACGCGGCAGCCGC
TTGCATGGGACTCGGAAGCTTCTCTTTCTCCACTTGTCCTCCGTTCTCTCTCTTCATTTGAGCCACCTCGATGTCGTACT
GAGAGTAAACGGAGACAAACTCTCCGATAGCCATGCTACAAGCTCCGGCGACCAAACCGGCGAAACCAGATAAGATCATG
ACTTTGACGTCTTGCTTTACCGCACCGACACCCATCATAAGTGAAGCCGTCGAGACAAGACCGTCGTTGGCACCAAGCAC
GGCGGCTCTTAGCCATTGAGCTCTTTTGGAGTAGTCGAAAGCCTTTTCTTGATCCATCTCCATGTCTAGGTTCAAGCTGT
TGCTCACGTTGTGTGATTCCATGGTAAAGTCTTTTGGGTTGGCTTTCTGTCTTTATGTTTTTGGTTTGTGCTGAAATAAG
AAGGTAGAGAATATAGGTGAAGTGTGGAGAACACACGCCTAGGTTCTATTTATGGAGAGATTGTGTGAGTTTTTAGCTTT
TTTTATTTAACTTTTTAAAATAATTTATGTGGTGGAGTCGACGATTAATATATGGGGAGCATCATCACCACTAACGGAAA
TACTTTTTATTCTGTCTTTTTCAAAAATTTAGATTAGGAAATCGAATTAACAAACATCTAATCGTTTTTACACTATGATT
ATAAGTTTGAAACGAACAAATGAACTTTAGAAGGAAAAAAAAAAAAGTTGATTGCCGCGTACCATCGGTAAAGATAAAGC
ACAACGATTGGTATAACTGTACCCCCAAAAATGGATCTCAATTGAATTAAATTCAAAAGGAACTTAATACTTTTCAAAAA
AAAAGTTACAAATAATCAAATATAAGAAGAAAGGAAATGTGAAAGTATACATTTATGTGTCTTTTTCATTTCATTTGATT
CGTGAAGGACAAAAAACAAATATCAATTTGAGAGACCGAAAGGGGCATGCAGTTACATACTTACACTATGGAGTTGTTAA
GTCGTCGTCAAGATCAAAGCCATAATATGCATATATGTCTTCTTGGCAAAAAATTATACAAAATTAATATATAAAAATGA
AATCTCAACCTCCCAAACGATTACCTAATGTTACACGAAATGTGTTGGCCAAAAGTTTATTATAAACATATAATACTTTA
GTTTTCTTGGTTTTACTTTTATTACCAAGTTACCAAATTAACATTCCTTTTGGCAGCTGTACTACTATATTGACTAGAGA
ACACCATATTCAAATTTGGCAAATGCTTTAATCTACTTTCTTGAATAATCAATTGGGAAAAGAAATCTTCAGGAACGTCT
TCGTATTCATGTACATTGTATTTTTCTTTGAAAAAATGAACTTTTTGATCGGAGTGTGGTTGGTAGTTACATTTTTTAGA
AGAAACGTAACTTGGAATAATATATCAAAAGCTTTCTCAA
>AT1G21150.3 | chr1:7403406-7406405 REVERSE LENGTH=3000
GTTTGTTCTATTAGAGAAGTGAGAACACACTCTTGGTTGCGGCTGAACCTTGCCGACTCCGATCATGTTTTGATGAATTT
TGTGACATTTAATTTGACATCATAAAATGATTTAGCTGATTCTGTTTATGGTTATGGTAATTTTGTTGATTCTGTTTATT
TTGTACAAAGAAATATCTATGATGATGATACTATAATGTTTTCATAGATAAAGCTCACATGTTGCATTATCCTTTCTACG
AGGATGTGAGAGTTAACACGCAATCTGGTGCAAAAGTAGGCATTAAATTTAGCTTTATAAAACGGAACACGACAAGGATT
CCAAAAGTAGCTCTCTTTTTATGTTTTTTTCGGAGATCATTGATTTGTCATGACGAGAGCATTTGTACACTCCAACGCGA
TCAATCTTTGTGTAAAGGATTTGTGTGGTGTTGATATCTTTGTTTGGAACGAAATGGATAAATATAGGTAGGCTCTAGTT
GGGGATTACTTTGTTATAATTTCTAACAGGTTCTAACTACCAAAATTCAGTGGTATTTTGGTGGATTAATTTGGCCGATT
AGTTGCATATTTTTAGAGTTTAGTCTATTGAGTTAAGCTAATTACTCTCTTAAAACAAATTTCGTTTATGTGATCAGTTT
AAAAAATATATAATTGTTGACACAAATTGGTAAAATTTTGTCTCCGATTTTTTCAGCCAAAAAAATTTGAAACACTAGTG
GTGTAGTATATATGTGATCCGCTCCATTTTTTCATATTTGATTTTCTTTCTGATTTTTAATCTATCTTGGAGGTTTAGAT
ATTCATTACAAAAGTCAAATTTATGTTTTTGCTTCTTAGTTTTACATATCCAGAAAATTTGATTGAATATCGTATTCACT
CCATAAATATTATTAAAACTAAACATATTACCTTAAAAATGTTATAAGAAATAAAATTGAATAAGAACATATTTAATGAT
TAATAGATATACATTTCATATTTTTATATTCATTTTTTTATAGAAATACACATGTATGCATTTTTTATGGATATTACTTT
GCCCAATCATGGTTAAAGGCTTAAAGCCATAAGTGTTACAAGACTCTCAAGTCTCAATTATCATTATTGGGGAAAACTCC
AGTTGACAGAATTTATATTAACACATTTGCTTACAAAGAGATCCCATTACTATCAAATTCCCACGAAATAAAACAAGTCA
CCACAAGTGGCCTTTCCACACTTTCTTATCTATAAAAAAAAAAAAAAAAACGTAACCGCTTAAATTGTGTTGCATGAAGC
GTGAAGCATGAAGAAGAGTTTACTCACGTTACTCACGTATGTAAGTAAACAGAAACATATCACAGACTATGTGTCCCAAT
CAGTTTTGTCAAACCAAAAGTAACGGCCATAGCTAACCATCCTCCAATCAAAACCCTAGCCGACGACTTAAACACCGGTG
CTTTCCCCAAAACCGCTCCTAACCACCCAAACATCACTAACGCCAATGTCACCGCCGCCACGATCGCTCCTATTCTCACG
TGATAGTCTTTCACAAACGCAGCCGCCATTAAAGGCACAATCGCACCCAAAGAAAACGCTAACGCAGACGCGGCAGCCGC
TTGCATGGGACTCGGAAGCTTCTCTTTCTCCACTTGTCCTCCGTTCTCTCTCTTCATTTGAGCCACCTCGATGTCGTACT
GAGAGTAAACGGAGACAAACTCTCCGATAGCCATGCTACAAGCTCCGGCGACCAAACCGGCGAAACCAGATAAGATCATG
ACTTTGACGTCTTGCTTTACCGCACCGACACCCATCATAAGTGAAGCCGTCGAGACAAGACCGTCGTTGGCACCAAGCAC
GGCGGCTCTTAGCCATTGAGCTCTTTTGGAGTAGTCGAAAGCCTTTTCTTGATCCATCTCCATGTCTAGGTTCAAGCTGT
TGCTCACGTTGTGTGATTCCATGGTAAAGTCTTTTGGGTTGGCTTTCTGTCTTTATGTTTTTGGTTTGTGCTGAAATAAG
AAGGTAGAGAATATAGGTGAAGTGTGGAGAACACACGCCTAGGTTCTATTTATGGAGAGATTGTGTGAGTTTTTAGCTTT
TTTTATTTAACTTTTTAAAATAATTTATGTGGTGGAGTCGACGATTAATATATGGGGAGCATCATCACCACTAACGGAAA
TACTTTTTATTCTGTCTTTTTCAAAAATTTAGATTAGGAAATCGAATTAACAAACATCTAATCGTTTTTACACTATGATT
ATAAGTTTGAAACGAACAAATGAACTTTAGAAGGAAAAAAAAAAAAGTTGATTGCCGCGTACCATCGGTAAAGATAAAGC
ACAACGATTGGTATAACTGTACCCCCAAAAATGGATCTCAATTGAATTAAATTCAAAAGGAACTTAATACTTTTCAAAAA
AAAAGTTACAAATAATCAAATATAAGAAGAAAGGAAATGTGAAAGTATACATTTATGTGTCTTTTTCATTTCATTTGATT
CGTGAAGGACAAAAAACAAATATCAATTTGAGAGACCGAAAGGGGCATGCAGTTACATACTTACACTATGGAGTTGTTAA
GTCGTCGTCAAGATCAAAGCCATAATATGCATATATGTCTTCTTGGCAAAAAATTATACAAAATTAATATATAAAAATGA
AATCTCAACCTCCCAAACGATTACCTAATGTTACACGAAATGTGTTGGCCAAAAGTTTATTATAAACATATAATACTTTA
GTTTTCTTGGTTTTACTTTTATTACCAAGTTACCAAATTAACATTCCTTTTGGCAGCTGTACTACTATATTGACTAGAGA
ACACCATATTCAAATTTGGCAAATGCTTTAATCTACTTTCTTGAATAATCAATTGGGAAAAGAAATCTTCAGGAACGTCT
TCGTATTCATGTACATTGTATTTTTCTTTGAAAAAATGAACTTTTTGATCGGAGTGTGGTTGGTAGTTACATTTTTTAGA
AGAAACGTAACTTGGAATAATATATCAAAAGCTTTCTCAA
>AT1G21150.1 | chr1:7403406-7406405 REVERSE LENGTH=3000
GTTTGTTCTATTAGAGAAGTGAGAACACACTCTTGGTTGCGGCTGAACCTTGCCGACTCCGATCATGTTTTGATGAATTT
TGTGACATTTAATTTGACATCATAAAATGATTTAGCTGATTCTGTTTATGGTTATGGTAATTTTGTTGATTCTGTTTATT
TTGTACAAAGAAATATCTATGATGATGATACTATAATGTTTTCATAGATAAAGCTCACATGTTGCATTATCCTTTCTACG
AGGATGTGAGAGTTAACACGCAATCTGGTGCAAAAGTAGGCATTAAATTTAGCTTTATAAAACGGAACACGACAAGGATT
CCAAAAGTAGCTCTCTTTTTATGTTTTTTTCGGAGATCATTGATTTGTCATGACGAGAGCATTTGTACACTCCAACGCGA
TCAATCTTTGTGTAAAGGATTTGTGTGGTGTTGATATCTTTGTTTGGAACGAAATGGATAAATATAGGTAGGCTCTAGTT
GGGGATTACTTTGTTATAATTTCTAACAGGTTCTAACTACCAAAATTCAGTGGTATTTTGGTGGATTAATTTGGCCGATT
AGTTGCATATTTTTAGAGTTTAGTCTATTGAGTTAAGCTAATTACTCTCTTAAAACAAATTTCGTTTATGTGATCAGTTT
AAAAAATATATAATTGTTGACACAAATTGGTAAAATTTTGTCTCCGATTTTTTCAGCCAAAAAAATTTGAAACACTAGTG
GTGTAGTATATATGTGATCCGCTCCATTTTTTCATATTTGATTTTCTTTCTGATTTTTAATCTATCTTGGAGGTTTAGAT
ATTCATTACAAAAGTCAAATTTATGTTTTTGCTTCTTAGTTTTACATATCCAGAAAATTTGATTGAATATCGTATTCACT
CCATAAATATTATTAAAACTAAACATATTACCTTAAAAATGTTATAAGAAATAAAATTGAATAAGAACATATTTAATGAT
TAATAGATATACATTTCATATTTTTATATTCATTTTTTTATAGAAATACACATGTATGCATTTTTTATGGATATTACTTT
GCCCAATCATGGTTAAAGGCTTAAAGCCATAAGTGTTACAAGACTCTCAAGTCTCAATTATCATTATTGGGGAAAACTCC
AGTTGACAGAATTTATATTAACACATTTGCTTACAAAGAGATCCCATTACTATCAAATTCCCACGAAATAAAACAAGTCA
CCACAAGTGGCCTTTCCACACTTTCTTATCTATAAAAAAAAAAAAAAAAACGTAACCGCTTAAATTGTGTTGCATGAAGC
GTGAAGCATGAAGAAGAGTTTACTCACGTTACTCACGTATGTAAGTAAACAGAAACATATCACAGACTATGTGTCCCAAT
CAGTTTTGTCAAACCAAAAGTAACGGCCATAGCTAACCATCCTCCAATCAAAACCCTAGCCGACGACTTAAACACCGGTG
CTTTCCCCAAAACCGCTCCTAACCACCCAAACATCACTAACGCCAATGTCACCGCCGCCACGATCGCTCCTATTCTCACG
TGATAGTCTTTCACAAACGCAGCCGCCATTAAAGGCACAATCGCACCCAAAGAAAACGCTAACGCAGACGCGGCAGCCGC
TTGCATGGGACTCGGAAGCTTCTCTTTCTCCACTTGTCCTCCGTTCTCTCTCTTCATTTGAGCCACCTCGATGTCGTACT
GAGAGTAAACGGAGACAAACTCTCCGATAGCCATGCTACAAGCTCCGGCGACCAAACCGGCGAAACCAGATAAGATCATG
ACTTTGACGTCTTGCTTTACCGCACCGACACCCATCATAAGTGAAGCCGTCGAGACAAGACCGTCGTTGGCACCAAGCAC
GGCGGCTCTTAGCCATTGAGCTCTTTTGGAGTAGTCGAAAGCCTTTTCTTGATCCATCTCCATGTCTAGGTTCAAGCTGT
TGCTCACGTTGTGTGATTCCATGGTAAAGTCTTTTGGGTTGGCTTTCTGTCTTTATGTTTTTGGTTTGTGCTGAAATAAG
AAGGTAGAGAATATAGGTGAAGTGTGGAGAACACACGCCTAGGTTCTATTTATGGAGAGATTGTGTGAGTTTTTAGCTTT
TTTTATTTAACTTTTTAAAATAATTTATGTGGTGGAGTCGACGATTAATATATGGGGAGCATCATCACCACTAACGGAAA
TACTTTTTATTCTGTCTTTTTCAAAAATTTAGATTAGGAAATCGAATTAACAAACATCTAATCGTTTTTACACTATGATT
ATAAGTTTGAAACGAACAAATGAACTTTAGAAGGAAAAAAAAAAAAGTTGATTGCCGCGTACCATCGGTAAAGATAAAGC
ACAACGATTGGTATAACTGTACCCCCAAAAATGGATCTCAATTGAATTAAATTCAAAAGGAACTTAATACTTTTCAAAAA
AAAAGTTACAAATAATCAAATATAAGAAGAAAGGAAATGTGAAAGTATACATTTATGTGTCTTTTTCATTTCATTTGATT
CGTGAAGGACAAAAAACAAATATCAATTTGAGAGACCGAAAGGGGCATGCAGTTACATACTTACACTATGGAGTTGTTAA
GTCGTCGTCAAGATCAAAGCCATAATATGCATATATGTCTTCTTGGCAAAAAATTATACAAAATTAATATATAAAAATGA
AATCTCAACCTCCCAAACGATTACCTAATGTTACACGAAATGTGTTGGCCAAAAGTTTATTATAAACATATAATACTTTA
GTTTTCTTGGTTTTACTTTTATTACCAAGTTACCAAATTAACATTCCTTTTGGCAGCTGTACTACTATATTGACTAGAGA
ACACCATATTCAAATTTGGCAAATGCTTTAATCTACTTTCTTGAATAATCAATTGGGAAAAGAAATCTTCAGGAACGTCT
TCGTATTCATGTACATTGTATTTTTCTTTGAAAAAATGAACTTTTTGATCGGAGTGTGGTTGGTAGTTACATTTTTTAGA
AGAAACGTAACTTGGAATAATATATCAAAAGCTTTCTCAA
>AT1G21160.1 | chr1:7405121-7408120 REVERSE LENGTH=3000
AGATTTTTGAGATTTGAGAGTGAGGGACTTAAACTTATGTATTTTTTTTCTTTTTTTGAAGTGCTGATTTTTTTATTTTT
TTTTCGTTTTTAATAATATAGACAAACAACTCCTTTAATGCCCCTAAATACTTTATGGAAGCAATTGTCTTTTGTTTTTG
GCTACCAATATTTTACAAAATATTTTGATATACATATAATTTACAAGATAATACCCAGACTGGCTTATTGTGTAACTTAA
TAACATTTGAGGCGAATCTATGAATAAAGAGAAATAAAGGACCTATTCACAGATTCAGACAACATCGTCGCATTTTGATT
TTGAATCGATTATTTTACCTACACTCGTGTATGAGCCAGTCCTCCGGAATAAGACAACATCTCCAGGAGTCTCTACGAAA
TTCTTCGGCTCTCAAAGGTATTCACGACGGTCTTTTAGCTCTATTCTCTATTGAGAACCTGATTTTTCCGGTGAATTTTG
ATTATTGCAAAGTTGGAGAATTTTTGAGATTTAGAAGAGATACTGGCTTAGGATTCGTATTCATGTCGAGCTTATTACAC
TGTAGAAATGTCGTAGATTGTGCGTTTACTTCTTCCACTGTTCGTCGCATTGTCAATTTAGGGTTTTTAGTGGGTAGAAT
AAGAACGTTGTGTTCAGTGTCACAAGTGAAATCAGAGAATCTCGAAAAGCAAAAACCATGTTTGGAATCTTTTACAGTTT
CTTATCTCGTGGATTCTTGTGGACTGTCTTTGGAATCTGCTAAATCGAATTCCAGATTCGTCAAATTGGTTTCGTCCAAG
AAACCAGACTCTGTTCTTGCTCTCTTCAAGGACCATGGCTTCACCAATGACCAGATCACCAGTGTCATCAAATCCTTTCC
TCGTGTTCTGTCACTGAGCCCGGAAGATGTAATCTCGCCCAAGCTCATGTTTTTCAGTTCTATCGGGTTTTCGACCTCGG
ATACTGCGAAAATGATCTCTTCTTCCCCGAAAATGCTATCATATAGCTTGCACAAAAGATTGATCCCTTGCTATGATTCC
CTCAAGAGCATACTCGTTGAGGAAGAAAGTGTTGTCAAGTGTCTCAAGCGTGGAATCAGATGTTTCTCATTGAAGATTAC
ACATTGTGTGTCTCTTCGTGTCTCCATTTGTAGAGAGCTTGGAGTTCCTGACAAAAGCATCAAGTGGTTGGTTCAAGCGT
CTCCATTCACTTTTTTCTCTCGTGAGAGAAGATTCAACGAGGTCTTAAACAGAGTTTGCAGCTACGGTTTTGACCCGAAA
AAGGCGGGTTTTGTTCACGCTATGGTAGCCTTTGATTGCACGAGTGAATCAGCAATGGAGCGGAAATTTAAGTTGTTCCA
ATGTTTTGGTTGGTCTAAAGAAGATTTCGTCGCAGCGATCATGAGATTCCCAAACTGTGTGACGGTTTCAGATGAGAAGA
TAATGTACACATTGGAGTACCTTGTAAACAACATTGGTCTGCAAGCTCGTGACATTGTTGCAAGACCGGTGGTGTTATCT
CTGAGCATGGAGAAGAGAATCAAACCGAGGAACCAGGTCATCTCTTTGCTTCTCTCCAAAGGACTTGTGAAGAAGGAAGA
CATCAACTATTTCACTATACTAAAGCTGAAAAGCTCCGAGTTCATGGATAAGTTTGTGCTGAAATATCAGGATGAGATGC
CACAACTTGTACAACCCTTTACAAGTAATCGATGAGTTTGTTCTATTAGAGAAGTGAGAACACACTCTTGGTTGCGGCTG
AACCTTGCCGACTCCGATCATGTTTTGATGAATTTTGTGACATTTAATTTGACATCATAAAATGATTTAGCTGATTCTGT
TTATGGTTATGGTAATTTTGTTGATTCTGTTTATTTTGTACAAAGAAATATCTATGATGATGATACTATAATGTTTTCAT
AGATAAAGCTCACATGTTGCATTATCCTTTCTACGAGGATGTGAGAGTTAACACGCAATCTGGTGCAAAAGTAGGCATTA
AATTTAGCTTTATAAAACGGAACACGACAAGGATTCCAAAAGTAGCTCTCTTTTTATGTTTTTTTCGGAGATCATTGATT
TGTCATGACGAGAGCATTTGTACACTCCAACGCGATCAATCTTTGTGTAAAGGATTTGTGTGGTGTTGATATCTTTGTTT
GGAACGAAATGGATAAATATAGGTAGGCTCTAGTTGGGGATTACTTTGTTATAATTTCTAACAGGTTCTAACTACCAAAA
TTCAGTGGTATTTTGGTGGATTAATTTGGCCGATTAGTTGCATATTTTTAGAGTTTAGTCTATTGAGTTAAGCTAATTAC
TCTCTTAAAACAAATTTCGTTTATGTGATCAGTTTAAAAAATATATAATTGTTGACACAAATTGGTAAAATTTTGTCTCC
GATTTTTTCAGCCAAAAAAATTTGAAACACTAGTGGTGTAGTATATATGTGATCCGCTCCATTTTTTCATATTTGATTTT
CTTTCTGATTTTTAATCTATCTTGGAGGTTTAGATATTCATTACAAAAGTCAAATTTATGTTTTTGCTTCTTAGTTTTAC
ATATCCAGAAAATTTGATTGAATATCGTATTCACTCCATAAATATTATTAAAACTAAACATATTACCTTAAAAATGTTAT
AAGAAATAAAATTGAATAAGAACATATTTAATGATTAATAGATATACATTTCATATTTTTATATTCATTTTTTTATAGAA
ATACACATGTATGCATTTTTTATGGATATTACTTTGCCCAATCATGGTTAAAGGCTTAAAGCCATAAGTGTTACAAGACT
CTCAAGTCTCAATTATCATTATTGGGGAAAACTCCAGTTGACAGAATTTATATTAACACATTTGCTTACAAAGAGATCCC
ATTACTATCAAATTCCCACGAAATAAAACAAGTCACCACAAGTGGCCTTTCCACACTTTCTTATCTATAAAAAAAAAAAA
AAAAACGTAACCGCTTAAATTGTGTTGCATGAAGCGTGAA
>AT1G21170.1 | chr1:7419412-7422411 FORWARD LENGTH=3000
GACTTCTCTTCTCCATTGTTACTATGCTCGAAGCGTGTTGGTGATCATGACAAGTTATATCTTACGATAGATACCTCAAA
ACTTTTAATTTCATCACTAATCTTTTTTTTACTGTAAATTTACATGCTTACAATTACATTAATCTTTTCTCATGAAATCA
ATCTTGTTTGCGTTTTCAGCCTCCTGTACTGTGAATCAATTTGATGGTTTGGTTAATCAAAATGTCTTTCCTAGGGTTAC
ACACATCTAAATATGTCACCAATCACTATTCATAATAGAGCTCGAAATCAATGAGTTTGAGGAAGTATACAAATCTTTAG
AGAAAACTACACCAAACCAGAAAACGAAACTAAATCCGATCGTAAACGGTAAGAAAGTCACAATACGAAGTATGTTACAC
TGATTCTACTATAACGAGGCACCCATTACCAAGATTCGAATGCTACATTCGGTTTCAATGTTTGACAACAAAGAAAAACA
TACCACACAATTACAAATTCAAAAGCCAAGTAATCAGAAAAAAGTGCTTTTACTCAGCGCCAGATTTGTTAACTCCGATC
CCAGTACACAAGAACATTTAGGTCGTCCTCAAAGGCGGTGACACCAATATCACTCCATCTCCTCTCACGAATAGAAACGG
TACCGTTCGCTTCGTTGTCTGACAGAAGCAAGTTACATCAGCAGGAGAAGAACATATGATTCTACACTAGTCTAATGAGA
AGTTAGCACATCACATTTGGAGCGCAAACAACAAAATTCAAGTTTGAGAAACTAAACAGAGTTACTATATTGGTAATGAA
CACTCTCTATGTAACCAGCACTATTAACTTCTACATGAATCAAGCTCTCCTTTAAACTCAAACAGAGACATAGACAATAG
ATACTGTGATAGCTGAAATATTTTGAACCCAAAAACGTTTATCTTACTACTAAAGCCTACATAGATTAATAAATCTTATT
GAGCTAAGAGAATTACATACCCGAACAATCTCTTCATATGTCTCGTCGTCGATTTCTATAGTCGTAATAACCTCTTCAAC
ATCACCCAGAATCATATTCAAATGCTGATCAAAAGCCTACACCACAAAAACAACAACAAAAGTGAGAGTCTTAGAATTTA
ACAAGATTATGAGGTTTTCTACGCCAATTAGCTCTCGCTGAGGCTTTCGAAACTGAAACTCAACAAAATGGGTCCAAATT
TTGATATTTGTGAAAAGAATAAAAACTAGTGTTAAATTCAACGAATAAGGAATTCAAAAAGGAGCTCAAAATCGAAAAAG
ATCACATCTGGTTACTGGTTTCTGGAATCCGAGTGGTTAAGAACGTACGTGAAGCTTGCCGCGGAGTTCACGGTCAGATC
GGAGCTTGACATAGATCCTCTCTTCGATACTCAACCGAATCAGATCGAGTGGCTCTCTAACGGTGGCGTCTTCCTCGACT
GACATTTTCTGATTATAACTTCTCCGAGGGTTTTGAAATTGTAGTGCTCTCGGCGATATCTCTCTGACTGAGCTCAAGCA
ATCGCCACCGTTGGTTCCCTAAAAACTTCAAACCAACATCTTACGATTCGGCCTTTTACTATGTTTTTGGGCTCTCATAT
CGGCCCAATATGGTTAGCTCTTTTTTTTTTTTTCGTCGAAGTATTATGAAGATAATAAATCATCTAATGCAAATAAATCA
TGGTTAGTGGAACTTAACTATATTAAGTCCAATCACAAGGTATCAATTGGTCATTTCATTACACTAAATTTACTATAATC
TTTATATTGGTTGTTTTAATCAAAAAGCCTTTTGTCATATACAGAGAGAGAAGAGAAACCTGAGGAAGCTGACCGGAGAA
GACGAAAGCAAACTTTTTTCTGTGAGTTTTACTTCCTTTGACTCATCTCTCATATATTTACCGCTTTATTTTCTTCATCC
CGATTCCTCTCTGCTTCATTCTCTCCTAAAGTTTCGATCTTTAATATTCCCCTAAGATCCAGTACTAATTTTGTTGACAA
AGGTTTTGACTTTTTGAGATCTGTTTTCTCTTCGATTTCTCTGATGAATTAGGAAGAAATTTGATCCAAAAATGGATGGG
AATTTTCCACAAGGAGGTGTAGTTCGTAGTGGAGCTTCATCTTATGGAGGATTTGATTTACAAGGTTCTATGAGAGTTCA
TCACCAAGACTCCATGAATCAGCAGCATCGACACAATCCTAATTCTAGACCACTTCATGAAGGTCTTCCCTTTACTATGG
TTACAGGTCAAACCTGTGATCATCATCAGAATCAGAACATGTCTATGTCTGAGCAACAGAAAGCTGAAAGAGAGAAGAAT
TCAGTGAGTGATGATGATGAACCAAGTTTCACAGAGGAAGGTGGTGATGGTGTTCATAATGAAGCTAATAGATCAACTAA
AGGATCTCCATGGCAACGAGTGAAATGGACTGATAAGATGGTGAAGTTGTTGATTACTGCTGTTTCTTATATAGGAGATG
ATTCGAGTATAGATAGTAGTAGTAGAAGAAAGTTTGCTGTTTTGCAGAAGAAAGGGAAGTGGAAATCTGTTTCTAAAGTT
ATGGCTGAGAGAGGTTATCATGTTTCGCCGCAGCAATGTGAGGATAAGTTCAATGATTTGAATAAACGGTATAAGAAGCT
TAATGATATGCTTGGTAGAGGAACATCTTGTCAAGTTGTTGAGAATCCTGCGCTTTTGGATTCGATTGGTTACTTGAATG
ATAAAGAGAAGGATGATGTTAGGAAGATTATGAGTTCTAAACATCTTTTTTATGAAGAGATGTGTTCGTATCATAATGGG
AATAGGTTGCATTTGCCTCATGACCTTGCTTTGCAGCGTTCGTTACAGTTGGCGCTTAGAAGCAGAGATGATCATGATAA
TGATGATTCTAGGAAACATCAAATGGAGGATCTTGATGATGAGGATCATGATGGTGATGGTGATGAACATGATGAGTATG
AGGAGCAACATTATGCGTATGGAGATTGTAGGGTAAATCA
>AT1G21170.2 | chr1:7419412-7422411 FORWARD LENGTH=3000
GACTTCTCTTCTCCATTGTTACTATGCTCGAAGCGTGTTGGTGATCATGACAAGTTATATCTTACGATAGATACCTCAAA
ACTTTTAATTTCATCACTAATCTTTTTTTTACTGTAAATTTACATGCTTACAATTACATTAATCTTTTCTCATGAAATCA
ATCTTGTTTGCGTTTTCAGCCTCCTGTACTGTGAATCAATTTGATGGTTTGGTTAATCAAAATGTCTTTCCTAGGGTTAC
ACACATCTAAATATGTCACCAATCACTATTCATAATAGAGCTCGAAATCAATGAGTTTGAGGAAGTATACAAATCTTTAG
AGAAAACTACACCAAACCAGAAAACGAAACTAAATCCGATCGTAAACGGTAAGAAAGTCACAATACGAAGTATGTTACAC
TGATTCTACTATAACGAGGCACCCATTACCAAGATTCGAATGCTACATTCGGTTTCAATGTTTGACAACAAAGAAAAACA
TACCACACAATTACAAATTCAAAAGCCAAGTAATCAGAAAAAAGTGCTTTTACTCAGCGCCAGATTTGTTAACTCCGATC
CCAGTACACAAGAACATTTAGGTCGTCCTCAAAGGCGGTGACACCAATATCACTCCATCTCCTCTCACGAATAGAAACGG
TACCGTTCGCTTCGTTGTCTGACAGAAGCAAGTTACATCAGCAGGAGAAGAACATATGATTCTACACTAGTCTAATGAGA
AGTTAGCACATCACATTTGGAGCGCAAACAACAAAATTCAAGTTTGAGAAACTAAACAGAGTTACTATATTGGTAATGAA
CACTCTCTATGTAACCAGCACTATTAACTTCTACATGAATCAAGCTCTCCTTTAAACTCAAACAGAGACATAGACAATAG
ATACTGTGATAGCTGAAATATTTTGAACCCAAAAACGTTTATCTTACTACTAAAGCCTACATAGATTAATAAATCTTATT
GAGCTAAGAGAATTACATACCCGAACAATCTCTTCATATGTCTCGTCGTCGATTTCTATAGTCGTAATAACCTCTTCAAC
ATCACCCAGAATCATATTCAAATGCTGATCAAAAGCCTACACCACAAAAACAACAACAAAAGTGAGAGTCTTAGAATTTA
ACAAGATTATGAGGTTTTCTACGCCAATTAGCTCTCGCTGAGGCTTTCGAAACTGAAACTCAACAAAATGGGTCCAAATT
TTGATATTTGTGAAAAGAATAAAAACTAGTGTTAAATTCAACGAATAAGGAATTCAAAAAGGAGCTCAAAATCGAAAAAG
ATCACATCTGGTTACTGGTTTCTGGAATCCGAGTGGTTAAGAACGTACGTGAAGCTTGCCGCGGAGTTCACGGTCAGATC
GGAGCTTGACATAGATCCTCTCTTCGATACTCAACCGAATCAGATCGAGTGGCTCTCTAACGGTGGCGTCTTCCTCGACT
GACATTTTCTGATTATAACTTCTCCGAGGGTTTTGAAATTGTAGTGCTCTCGGCGATATCTCTCTGACTGAGCTCAAGCA
ATCGCCACCGTTGGTTCCCTAAAAACTTCAAACCAACATCTTACGATTCGGCCTTTTACTATGTTTTTGGGCTCTCATAT
CGGCCCAATATGGTTAGCTCTTTTTTTTTTTTTCGTCGAAGTATTATGAAGATAATAAATCATCTAATGCAAATAAATCA
TGGTTAGTGGAACTTAACTATATTAAGTCCAATCACAAGGTATCAATTGGTCATTTCATTACACTAAATTTACTATAATC
TTTATATTGGTTGTTTTAATCAAAAAGCCTTTTGTCATATACAGAGAGAGAAGAGAAACCTGAGGAAGCTGACCGGAGAA
GACGAAAGCAAACTTTTTTCTGTGAGTTTTACTTCCTTTGACTCATCTCTCATATATTTACCGCTTTATTTTCTTCATCC
CGATTCCTCTCTGCTTCATTCTCTCCTAAAGTTTCGATCTTTAATATTCCCCTAAGATCCAGTACTAATTTTGTTGACAA
AGGTTTTGACTTTTTGAGATCTGTTTTCTCTTCGATTTCTCTGATGAATTAGGAAGAAATTTGATCCAAAAATGGATGGG
AATTTTCCACAAGGAGGTGTAGTTCGTAGTGGAGCTTCATCTTATGGAGGATTTGATTTACAAGGTTCTATGAGAGTTCA
TCACCAAGACTCCATGAATCAGCAGCATCGACACAATCCTAATTCTAGACCACTTCATGAAGGTCTTCCCTTTACTATGG
TTACAGGTCAAACCTGTGATCATCATCAGAATCAGAACATGTCTATGTCTGAGCAACAGAAAGCTGAAAGAGAGAAGAAT
TCAGTGAGTGATGATGATGAACCAAGTTTCACAGAGGAAGGTGGTGATGGTGTTCATAATGAAGCTAATAGATCAACTAA
AGGATCTCCATGGCAACGAGTGAAATGGACTGATAAGATGGTGAAGTTGTTGATTACTGCTGTTTCTTATATAGGAGATG
ATTCGAGTATAGATAGTAGTAGTAGAAGAAAGTTTGCTGTTTTGCAGAAGAAAGGGAAGTGGAAATCTGTTTCTAAAGTT
ATGGCTGAGAGAGGTTATCATGTTTCGCCGCAGCAATGTGAGGATAAGTTCAATGATTTGAATAAACGGTATAAGAAGCT
TAATGATATGCTTGGTAGAGGAACATCTTGTCAAGTTGTTGAGAATCCTGCGCTTTTGGATTCGATTGGTTACTTGAATG
ATAAAGAGAAGGATGATGTTAGGAAGATTATGAGTTCTAAACATCTTTTTTATGAAGAGATGTGTTCGTATCATAATGGG
AATAGGTTGCATTTGCCTCATGACCTTGCTTTGCAGCGTTCGTTACAGTTGGCGCTTAGAAGCAGAGATGATCATGATAA
TGATGATTCTAGGAAACATCAAATGGAGGATCTTGATGATGAGGATCATGATGGTGATGGTGATGAACATGATGAGTATG
AGGAGCAACATTATGCGTATGGAGATTGTAGGGTAAATCA
>AT1G21190.1 | chr1:7416989-7419988 REVERSE LENGTH=3000
ATGTTCTTGTGTACTGGGATCGGAGTTAACAAATCTGGCGCTGAGTAAAAGCACTTTTTTCTGATTACTTGGCTTTTGAA
TTTGTAATTGTGTGGTATGTTTTTCTTTGTTGTCAAACATTGAAACCGAATGTAGCATTCGAATCTTGGTAATGGGTGCC
TCGTTATAGTAGAATCAGTGTAACATACTTCGTATTGTGACTTTCTTACCGTTTACGATCGGATTTAGTTTCGTTTTCTG
GTTTGGTGTAGTTTTCTCTAAAGATTTGTATACTTCCTCAAACTCATTGATTTCGAGCTCTATTATGAATAGTGATTGGT
GACATATTTAGATGTGTGTAACCCTAGGAAAGACATTTTGATTAACCAAACCATCAAATTGATTCACAGTACAGGAGGCT
GAAAACGCAAACAAGATTGATTTCATGAGAAAAGATTAATGTAATTGTAAGCATGTAAATTTACAGTAAAAAAAAGATTA
GTGATGAAATTAAAAGTTTTGAGGTATCTATCGTAAGATATAACTTGTCATGATCACCAACACGCTTCGAGCATAGTAAC
AATGGAGAAGAGAAGTCTTATCTTCGTCTGGGTCTGGCTTGAACCGGAGAACCCATTGGTTGTGACTCTCTATAGTTTCT
GCTTGGAGAATCAGTTGATGTTCTGGAGTAGGCAGCTTTGGCTACTGGTGGCACTGGATCCAACGGAATGGTCTCAATGA
AACATGCACTGTTCAAACGGGTCTTCTCTAGCTCCAGTTGAAGCATTCCGCTTGTACATTGCTGTGCAAGAGCCTAAAGC
AGCAACAGTAACAAAGCAAACCCGCTTTTAACTGAATGTGCTAGCGGTTTTAAGTATTGAAGATGGTAAATATTAAGTGG
TGGTTAATGAAAAATGTTCTTACAAGGAGATCATCTGGGGATACGGATGATTGTTTGTCATCTGAAATTGCATCTTCACT
GCCACGTGTTGGTTTCCTTTGATGCCCTCCCGGGTTGTTCTCAACTGTCTCGCTTATACTCTCTATAGCTTTCTCCAACA
CAGCTCCTTGCAGAGACTTTAGAGACTCGGTTGCATCAACCGTCAAATATGGCTTCAGTATCGTCTCAAAATACTCGAGC
TGCATCCACCAGTTTGTGAAAGCAGATCAGCATCACAATTTTTTAACTATTAATCCATTCACTCAAGTAAAACTGAGAAG
ACAAACAGATTTTACCTCAAGCATCAATTGGCAGAAACCATTTGCATCTATTGAACTCAGGTCGTCAGATCTGTTTTCGT
CTAGAAGACTGAGAAAAGTATCAATCAGACCTTCAACCAAAGTGCCAAGAATTTTGTCCAGGAGTGGTTTGGCACCCGCA
AATACCTGCAATTATAATTCTTAGTACTAAATTAACGGGCTTTGACCCAATTGTGGTGGTTAGAAGAAATGGTTGTAGAA
ATTTGAATATCTAATGGTTAGAAGCAATGGTATTACCTCTGCATGGACAGCTACAAGAGTGTGTAACAGCTCAACAGCAG
CATCTCGTATGCCCTGAAGTAAAGGTTTAGTTATCGTTTCTTTAGACAAAATGCTAAAATGGTCTATTCATTGGTTCTTC
TAAGGCGCAAAAAAAGTGACAACTGAGAGTAAACTTGCTACTTACTTTTACTGGAGGCGCTGCCCCCCACTGAATACCAG
AGTCCAGCAGATAATTTGTGGCGGCTGTTCTGATCAAGTTTGCCTAGGTACAAGTGAAATAGATGCAAACTTAGTAGGAA
TGATTTGAAAACAAACAATCCTTGTTCCATTGTTCAATGGCGGTGCATCAATTCTCTAAGACACAGCGAGAACATTACTA
AACTATCAAGCAGATTAATCGTTACCTTAGCAAAAGTGTAATGTTCGAGAACCTTCTCTCCAAGACCAGAGAAAGACATC
ATTAGATCTTGAAGATCGCTGATGTCTTCATCATTTCTCCTGCAACATTTAAGAGACACAATGATAACCAGTAAATTTTA
TAACACCATATAGTAATTCTTACGTTTACATTCAAAGTTTTGATTAGGAAAGTTCAGATATTGGAACCAATTATCTTGGT
TGAGACATTTAACCATGACTGTGTTTGTCATTCAGACATTGGCATTAATTATCAAGGTTCTGACATCTAAGCATGACTGA
GTTTGTCCAACTACTCTGCCGATCGTACCAGTGAATTCAAATAAAAAAGAAACCCACCTAGACTGTAACCAGGTATATTT
GTACTTGTTGTAAAGCTCAGAGGCAAGTTCGTCTTTGCAGTAACCTATATTACTTAAGATCATCAACAACTGCCTGTGAG
GATCAACAACACTTTCAGGAGCATTGATTGATTGTTCTTCCTGGTGGTCATTGGAGTATCCATTTTGCCAACTCTCTCGC
TTTGTAGTGCGTTGAGAAAGGTCAGCACCAATTTGCTCCAAGTGAGCTGATATGTGCAAAAATCAATTAGCATATTAACA
TAAAAATTTCTTTTTGTCTGCCCACACATTTATGTGGGCATCTATACATGTACTTTCACGGAAGTTTGGTGTAAAAAGCT
TACCAGCAAAATCCAGAAAGCAGTTCAAAAAGGCAAGTCTAACAGATATCAGAATTTCTTCAATATGCGCAAACATATCT
TCGGATCTAGCAGCTTCACCTTTTAAAGATAGAATCATCCTGGAAAATGTATATACAGAAATTAGCAGCCATATAAGGCA
ACATCGCTGTTAAAAAACAGAAATTGGTGGTAGACAATTGCATATGCAGTTCTCTGATTGTCTCTGAACTCCATATTTAT
GGTTCATTTTCTGAGTATCATAATATGACTAGTGATTATGGTCCGAGCAACCAGAATCATAAAAATGGCAATTTGGCAGC
TTCCCATTCTTCTCTAACTAGAGAGAGAAGTAGAACATCAAATCCTAGGGTACGGTCTAGCTGGAATCACAGATATCTAG
AACTCTTACAGAATAATAGCAAAAAGTTGTAATTATTAAG
>AT1G21200.1 | chr1:7422815-7425814 FORWARD LENGTH=3000
CGGAATTGGCTTCACTTCTCTTGATTGGTATATAGCTTTGCTAAATGAAGTCTCATTTTCTGCTTTTGTAAGCTTGCTTT
GATTGGAATGATCTCGAGACTTTGATGTGAGAGATCTTTGTGGTTGCATCAGTGATGAAGTTTGTGAATGTAGTGAGAAA
GGAGTGGTTAATATAAGCAGCTCTCTAAGGTTTGTTTTAACTCTACTTCTCAGTACTCAACTGGTTAAGGTTATTTTCAT
TGTTCTGCTGTATTGTTTTCGACATCTTAATCCAATGTGTAACAAATATCTCATTGTTAAGCCAGTTTGAGAATGAGTTG
TTGCTAACTATTTGCTTCTAAGAAGATTGAATACTTTTCGACATGGAACCTTAATACATATTTTCTATTGGACGTGGATC
CAGATAACCTTTAGCAGTTTATACTTTGGATCACATCACATCTCCTTTAGTGGAAAATGAATCAGTTTGACGATATTGAG
TTTTCCTGAAGAATCTTGAAGCTATATTCTAAAGGTTTCTTTCAGTTTGCAGTCACATGTTCTTCTTTTGTCTCTTTCAA
CATAAATGTAAAGATGTTTCTGACTAAAAAGCATGTTATGTTTGCCTGCTTTAGGTCCATCTCATGCTTGCGCTTCTTTT
CAGTTTTTGTGTTTCATTTTTTGGCTGGTTAGTGATGAGAAGCTTCTTTCCTTTCTGTTTTTTTCAAATTAGAGTTTTCT
GGATACTTATTAGTTACTAACAAAGAGAGGGCTTCTTCGATATTAACTTTTAAGTATCCAGAAAACTCTAAATTTGAAAC
AAACTCATATTTTTTGGTCTGCAGGTTATGTGTAAACGTCTTTGACTCGCTGCTTCATACACCTGTGCAATTAAAACCTT
GAAAATTTTAATTTCCTAGCATGGAGAATATAAGAAGTCAATCAAGGCGTAGCATGAAAATTTTCATTTCCTGAGGTTGG
AGCCGGAACCACAAGGGAAGGAACTCTAGTATCTGCCTTGGTGTTTATGCTTTGTTGCTTCAATACGCAAAAATGCACCA
GAAGAAGAACTCTTTACACCGAGTATGTGATCCCCATTCACGCTGATAGCATATCAAGTCATGAGCAGCTGCAGTGCTGG
AGACGTGTAACAATTGCATTGGTCAACAACTTACACCTGTTTGTAGCGAACCAACCACAAATCCAGCTTAGCTGGATAAG
TCTGACCCTGCCAAGGTAGGAATTCTGTATCCACTCTCTGCATTTCAAGCTTTCACTATCTCTTTGAGCGGCTCCCACAC
CAAACTGACTTGCAAACTAAAGTAAACCTCAAAATAAAACAGAGCGTGTTATGGTTAGTAATCAAGTCTCTTCCAGAGGT
GGTTTAAGTTTAACTATCATATACATTAAAAAAAAAAAAAAAAACAGTTTGATGTGATAATCAATGTTAAAAAAAGGTAA
TATTGACAAAGACTCGAGTTGACGAGAGATCAAATGGCTGTTTCGTTATTGTTAAATGGGTCTCTATTCTATATTACGTA
TTCTTTCCATTTGGTGTTTTCTTGTACAAGTTACCAACCGTTATGGTATTTGACTCCGTCAGAAAAAAAAAAACAAATTG
TTAAAGTGAAGCAAACGTAGACGTTGAGATATTATATGGCATATGAAGCATACTTCAACGCCCCCTTGTAATAAAGTAGA
AAATGTCTTAGCTTTGTTATTGGACAATGGATTATAGTATTGTAGATTTAGGAAGCAAACTAGAAGGTGAAATGAGAATT
GTTCTCCGAAATTAAATAGATGATATGATGAAGAGCCCTGCGTAAAGATCAAGTTTGGAGAGAAAATAAATAAAGAAGAT
GAAAGTGCAGCGTCTGTTCTTAGTAGCTATTTTCTGCCTCTCTTATATGCAGCTGGTCAAGGGGCAAACCTTGCCTCGTT
GCCCCGAAAAATGTGGCAACGTTACACTTGAGTACCCTTTTGGCTTTTCTCCAGGTTGTTGGCGTGCCGAAGATCCTAGT
TTCAATCTCAGTTGTGTGAACGAGAATCTATTCTATAAGGGCCTTGAAGTGGTCGAAATATCTCACAGCAGCCAGTTACG
CGTCCTATATCCTGCATCCTACATTTGCTACAACAGCAAAGGAAAGTTCGCTAAAGGGACTTACTACTGGAGTAATCTAG
GTAATTTGACTCTCTCCGGCAACAACACGATTACTGCATTAGGCTGTAACTCGTACGCTTTTGTGTCCTCTAATGGAACT
CGAAGAAACTCAGTTGGATGCATATCAGCATGTGATGCTCTTTCCCATGAAGCAAATGGAGAATGTAATGGTGAAGGCTG
CTGCCAGAACCCCGTCCCTGCAGGGAACAATTGGTTAATAGTCAGATCATATCGCTTTGACAACGACACGTCAGTGCAAC
CTATCTCTGAGGGTCAATGCATCTACGCCTTTCTCGTTGAAAATGGCAAGTTTAAGTACAATGCTTCGGACAAATATTCT
TATCTGCAGAATAGGAATGTGGGGTTTCCTGTGGTCTTGGATTGGTCTATTAGGGGAGAGACATGTGGGCAAGTTGGAGA
AAAGAAATGCGGTGTGAATGGCATATGTTCCAATTCTGCTAGTGGGATCGGGTATACATGCAAATGCAAAGGAGGTTTCC
AGGGGAATCCATATCTTCAAAACGGTTGCCAAGGTACTTCACAACTTGTTTTCTTTCTATCACTTCAGTTAATTGTTTTC
CTCATACATTTCTTGTTGGATCTTGAGTCTTTTTTTTTAACTTGGGCCAGACATCAATGAGTGTACTACTGCTAATCCTA
TCCATAAACATAACTGCTCGGGTGACAGCACCTGTGAAAACAAGTTGGGACACTTCCGTTGTAATTGTCGATCTCGTTAC
GAATTAAATACCACCACTAATACCTGCAAACCTAAAGGCAATCCTGAATACGTTGAATGGACTACAATTGTTCTTGGTAA
GCACCTCTCTCACTGATTCTCTATTCTTTCTTTTCTGAAA
>AT1G21200.2 | chr1:7422815-7425814 FORWARD LENGTH=3000
CGGAATTGGCTTCACTTCTCTTGATTGGTATATAGCTTTGCTAAATGAAGTCTCATTTTCTGCTTTTGTAAGCTTGCTTT
GATTGGAATGATCTCGAGACTTTGATGTGAGAGATCTTTGTGGTTGCATCAGTGATGAAGTTTGTGAATGTAGTGAGAAA
GGAGTGGTTAATATAAGCAGCTCTCTAAGGTTTGTTTTAACTCTACTTCTCAGTACTCAACTGGTTAAGGTTATTTTCAT
TGTTCTGCTGTATTGTTTTCGACATCTTAATCCAATGTGTAACAAATATCTCATTGTTAAGCCAGTTTGAGAATGAGTTG
TTGCTAACTATTTGCTTCTAAGAAGATTGAATACTTTTCGACATGGAACCTTAATACATATTTTCTATTGGACGTGGATC
CAGATAACCTTTAGCAGTTTATACTTTGGATCACATCACATCTCCTTTAGTGGAAAATGAATCAGTTTGACGATATTGAG
TTTTCCTGAAGAATCTTGAAGCTATATTCTAAAGGTTTCTTTCAGTTTGCAGTCACATGTTCTTCTTTTGTCTCTTTCAA
CATAAATGTAAAGATGTTTCTGACTAAAAAGCATGTTATGTTTGCCTGCTTTAGGTCCATCTCATGCTTGCGCTTCTTTT
CAGTTTTTGTGTTTCATTTTTTGGCTGGTTAGTGATGAGAAGCTTCTTTCCTTTCTGTTTTTTTCAAATTAGAGTTTTCT
GGATACTTATTAGTTACTAACAAAGAGAGGGCTTCTTCGATATTAACTTTTAAGTATCCAGAAAACTCTAAATTTGAAAC
AAACTCATATTTTTTGGTCTGCAGGTTATGTGTAAACGTCTTTGACTCGCTGCTTCATACACCTGTGCAATTAAAACCTT
GAAAATTTTAATTTCCTAGCATGGAGAATATAAGAAGTCAATCAAGGCGTAGCATGAAAATTTTCATTTCCTGAGGTTGG
AGCCGGAACCACAAGGGAAGGAACTCTAGTATCTGCCTTGGTGTTTATGCTTTGTTGCTTCAATACGCAAAAATGCACCA
GAAGAAGAACTCTTTACACCGAGTATGTGATCCCCATTCACGCTGATAGCATATCAAGTCATGAGCAGCTGCAGTGCTGG
AGACGTGTAACAATTGCATTGGTCAACAACTTACACCTGTTTGTAGCGAACCAACCACAAATCCAGCTTAGCTGGATAAG
TCTGACCCTGCCAAGGTAGGAATTCTGTATCCACTCTCTGCATTTCAAGCTTTCACTATCTCTTTGAGCGGCTCCCACAC
CAAACTGACTTGCAAACTAAAGTAAACCTCAAAATAAAACAGAGCGTGTTATGGTTAGTAATCAAGTCTCTTCCAGAGGT
GGTTTAAGTTTAACTATCATATACATTAAAAAAAAAAAAAAAAACAGTTTGATGTGATAATCAATGTTAAAAAAAGGTAA
TATTGACAAAGACTCGAGTTGACGAGAGATCAAATGGCTGTTTCGTTATTGTTAAATGGGTCTCTATTCTATATTACGTA
TTCTTTCCATTTGGTGTTTTCTTGTACAAGTTACCAACCGTTATGGTATTTGACTCCGTCAGAAAAAAAAAAACAAATTG
TTAAAGTGAAGCAAACGTAGACGTTGAGATATTATATGGCATATGAAGCATACTTCAACGCCCCCTTGTAATAAAGTAGA
AAATGTCTTAGCTTTGTTATTGGACAATGGATTATAGTATTGTAGATTTAGGAAGCAAACTAGAAGGTGAAATGAGAATT
GTTCTCCGAAATTAAATAGATGATATGATGAAGAGCCCTGCGTAAAGATCAAGTTTGGAGAGAAAATAAATAAAGAAGAT
GAAAGTGCAGCGTCTGTTCTTAGTAGCTATTTTCTGCCTCTCTTATATGCAGCTGGTCAAGGGGCAAACCTTGCCTCGTT
GCCCCGAAAAATGTGGCAACGTTACACTTGAGTACCCTTTTGGCTTTTCTCCAGGTTGTTGGCGTGCCGAAGATCCTAGT
TTCAATCTCAGTTGTGTGAACGAGAATCTATTCTATAAGGGCCTTGAAGTGGTCGAAATATCTCACAGCAGCCAGTTACG
CGTCCTATATCCTGCATCCTACATTTGCTACAACAGCAAAGGAAAGTTCGCTAAAGGGACTTACTACTGGAGTAATCTAG
GTAATTTGACTCTCTCCGGCAACAACACGATTACTGCATTAGGCTGTAACTCGTACGCTTTTGTGTCCTCTAATGGAACT
CGAAGAAACTCAGTTGGATGCATATCAGCATGTGATGCTCTTTCCCATGAAGCAAATGGAGAATGTAATGGTGAAGGCTG
CTGCCAGAACCCCGTCCCTGCAGGGAACAATTGGTTAATAGTCAGATCATATCGCTTTGACAACGACACGTCAGTGCAAC
CTATCTCTGAGGGTCAATGCATCTACGCCTTTCTCGTTGAAAATGGCAAGTTTAAGTACAATGCTTCGGACAAATATTCT
TATCTGCAGAATAGGAATGTGGGGTTTCCTGTGGTCTTGGATTGGTCTATTAGGGGAGAGACATGTGGGCAAGTTGGAGA
AAAGAAATGCGGTGTGAATGGCATATGTTCCAATTCTGCTAGTGGGATCGGGTATACATGCAAATGCAAAGGAGGTTTCC
AGGGGAATCCATATCTTCAAAACGGTTGCCAAGGTACTTCACAACTTGTTTTCTTTCTATCACTTCAGTTAATTGTTTTC
CTCATACATTTCTTGTTGGATCTTGAGTCTTTTTTTTTAACTTGGGCCAGACATCAATGAGTGTACTACTGCTAATCCTA
TCCATAAACATAACTGCTCGGGTGACAGCACCTGTGAAAACAAGTTGGGACACTTCCGTTGTAATTGTCGATCTCGTTAC
GAATTAAATACCACCACTAATACCTGCAAACCTAAAGGCAATCCTGAATACGTTGAATGGACTACAATTGTTCTTGGTAA
GCACCTCTCTCACTGATTCTCTATTCTTTCTTTTCTGAAA
>AT1G21210.1 | chr1:7427042-7430041 FORWARD LENGTH=3000
TATCTCCATCCAACTCTCACTGTTGGCCACATTCCGTTCGATATGATCAGGTTTCTTCCCGCATCATACTCATAGTAAAC
ATCTAATAAAACCCTGTAAATAAAAAAGATAATAATCAAAAGCTTGAGACATTCTTGTTTCGCCAGATCATCAATCGTTG
TGTTTTATAACTCTTCTTTTAGTTTGATTTATTATCTCCTTGATTCTCCTCAAAAAACATGTAAAAACAGTGTACCAAAC
ATTGCATTCAGGAAATGTATGGATTGGTGGTTTAAGATCATCAATCATTGTGTATCTGTGTGTGTATATAAATCCCTTTG
GTATTTGAAGATTTAGAATTCACTCAAAATCAAGAATTCATGAACTTGAATCTATGTTGATGTCTCGTTACGGTGAAAAA
AAAAAAAAAAAAAAACTCAAAGAAACTACAGAATCTAAAGAAAGCATCAAAAGAAAACAGAGCATGTTGTGTGAGGAATA
TCTAAAACGTAAAATGTTATTATGAGATGGAACAACTACATAGGACCAGGATAACTGAAAAAGGCATCAAAACAAAACAG
AGCATGTTGTGAACTTGCGATCAGGAAATAACTGTTACGAAGGGTAACAATTCCCAGCGATGTCAAGAAAAGAAGAGAGG
ACAGAGAGAAGTTGACGTAGAAGAAGTTCAAATGATTGACCTATGAAGCAATAATGGACATTGAAACCGGCCGCTAATCT
GATGTGTTTAAGAACACTATGCTTGAGATCATCTTTTCTCGTGAAAATATCACATCTGTTCAAGAGAGATTGTGTAATAC
TTATCCACTTAATTGGTGTGCTACATTTTAGAAGTATATAACTGGAAATTCAGAGTTCTAGTTCAGGATTTTAGTTTCAT
GAATCGGAAAATCTATCTATGATGTATATATATGGTTATGGTATGATGATGAAGTAACACTAGAATTTCAAGAAAGGATC
AACAAAAACAGAGAATGTTATGAACTCATGATCACCAACCTGCTCCCTAGATTCATCAAAGGAAGAAAGTCTTCAACGTC
TTGTTGGTAAACTAGAGCACATGCTTAGAACGATAGAACCAAACATTCTTGGCAAATACTTCTTTTACACTCAAGTATAT
CATAATCCAACATGTTCCATCAAGTGATAATTCAGCAGAGATATTGAGAAGAGTTACGAAATCATCGACCTGTATCCTAA
ATTCTTCATCTCCCGGTCGACTTCATCATCGATTCCGCTTGATCTAACATAACAAAAGCTTGATGAAGAGACGGAAGAGG
ATTCATAAGCATAATCTGCGTTCTCACATTACTTAGTCCATTATCCAACCCCATCAAAAACGCATAACGCTGATCCTTCT
CTCTCGCCTCTTTAGCTCGTTTCGCAATCTCGCAATCACAACACTCCGGCAGCACAGGATCATACTCCAACAACTCCACC
CAAGCTCTCATAAACTTCGCAAAATATCTACCTACAGAGTCACCATCTTGCCTCAACACCGCAAGTCTCTGACGAAGCTC
ATAGATCTTAAAATCAACACTTGGTACAAATTCAACTCGGAGATCTTCCCAAGCTTTATGTGCTGTCTCCGAGAACGTTA
CATAGCTTCGAAGCTCTTCGCTTAACGAACTCATCATCCAAGATTTGACTCTCGCGTTACATGTTTCCCATGGGCGATAG
AGCGGTGAGGAAGGTTCAGGTTTCGCGATGGTTCCGTCGATGAAACCGATTTTGCTCTTGCTTTGAAGGAAAATGACAAA
ATCAATCTTCCACATGAAGTAGTTATCTTCGGATTTGCTTAGTATAGCCATGGGAAGATTCTCGTTGGATTGATAATTTG
GATCGAGATAATAGGGAGATTCTTGATCGAGTGTTGGAGATTCCGCCATTGTTACTGTGACTTGCTCTGCTCTGAGCTCT
CTCGTTACTGTTTGAATTTAGGGTTTGCTTTTTATTCCTTTCAATTTTTATAAACATAAATAGATGGGCTTTAGATATCT
CCTTCTGAGCCCAAAGTTTTAGGACTTATTAGATCTTCCCGCCTCAACTAATACTTGTGTGTTGCGTGGTATGTACGTAA
CTTCAAAAAATGAAAGGGCTCATTTGCTTCAAACTTCATATTGGATCCAAACCTTGATTCATTTTTTTTTGTTTGTTTGT
TATTCATCTAAAATTAAATTTATCATTCTTGCTGCATAAGATTGCTCTGTTTTTTAACCAGTTTTATTTATTATCTTGCA
GATTAAAAGATCAAAATCTTGTAAATTGACATAGTTACCTCTACAATACCTTTAATCATCAAACAGTTTATTTTCAGTTT
CTCTCTCAAGATTTTCTCGCACTTTCTTGGAATACCTCCGGCTTCTTTTGGCAGAACGTGGTGGATTTGCATTAAAATAT
CGAATAGGGTTAGTCTCTTGAAGATAATCAAAATGATTGACTAATGTCCACTACTCTTTTTTAATGGTCAAGTTTCTATC
AATTATCAAAAAATATATATGGTTTACTATTTTGATAATAATATCTTAAGCTTATAGTCTGCATAATTAACATTTCTCCA
CATCTGAAGATTCCTTGCTACTACCAACCATCTTAATCTTTTAGTACTACAAAAAAAAAGGTCACTGTTAAACGGTAGCA
AACGCAGACGTTGTGATGTAATATGGTAATATTGAATGTATCATATTTGAAGTCCTCCTTGCATTACATTGACATGGTCT
TGCTTATGTAGTTGGTATATAGTATTGCAAATATTTTTGCAATTTGTAGGAAAATGGGAAGAGGTCAGCGAACACGAATC
AAGATAACATCTCAAGACTGAGGTTTGTTTCCTATTAAAGGAAGCCTCAAAGAGATGGATTAAAAAAAACCTCAAAAGAG
AAACAAAAGTTTGAGAACTAAATAAAGAAAGAAAAATAAAGAGAGGGAAAGGGAGAAGATGAAGGTGCATAGTCTGTTCT
TGATGGCTATTTTCTTCTACCTAGCATATACGCAGCTGGT
>AT1G21230.1 | chr1:7432347-7435346 FORWARD LENGTH=3000
TATTTATCAATCTTTTGTTTGTGAAAAAGTAAAGCCACTTATTTATTGCTTATGTCCTATATGTTTCCTAACACTTCAAA
AAAAACAGAGTATCAAAACATGATATTCAAGAACATTTATGCTCGAGAGATCCGTTGTAGATCATCAATTATTCATTTTA
TAACTCCATTCGATTGGTAAGCTAACCAGTAGACGATTCGGTATGAGAAAAATTAAGAATTCATGAATCTACTAGCAGAG
ATATTGATATACTGTTGTGGTTGCAAAACAATAACTCGAATTTAAAGGGCTCAGTTGCTTAAAACATCCTATTTGATCCA
CAGCTTGACTCATATATTGTTTTGGTACTGGCATCTATAATTTAATACTGCGTTTTCTAAATTAACAAAATCATTCTTGC
TGCATAAGATTGCTCTGGTTTTGAAGCCATCAAGTTTTCTTATTTTGTTAAAAATTTATGATCTTTAACCATAAGTAATA
TATATAGTGAAAACATGAGAAAATTTGGTGGATTCTAGAAAAGCACTCTCCGTCAACGTGATCGATATTATGATGAAATG
ATTACAAAGATGCAATTATATATATCCACGAGCAACAAGACGAAGACAAAAATGTAAACAAGTTAACATATGATTTTGGA
ATTAGATCAGTAATAAACAAACATATGCACAACTACATGAGAAGTAAAAACTAGTAAACGAGAAATCTCTAACTTAAGAT
GCGTGGTATGTACGTAACTCCAAAAGAACAACTTGACATTTTTTTTTTTTTTTTTTTTTTGAATGTAATGTTAAATTATA
TTCAAGAAAAATAACGTTTTTGATACAAGGCTTTGAAAGTATGAAAGAACAACTTGACTATTTGATAAACAACTTGACTC
ATATATTGCTCTGTTATTAAAATTTTAATACTGCGTTTTCTAAATTAAATTATCATTCTTGCTGCATAAGATTGTTGTGG
TTTTGTAACCATCAAATTTTCCTTTTTTGTTAAAACTCTGATCTTTAGTAAATTGAGAAAGCTACCTCTACTATACCCTT
AAAATCTCTAAGTCTGGTCTGTCAAAGATTATTTTAATCATCAAACAGTGTATTTTCAGTTTTTTCTCAAGATTTTCCCT
CAGTTTCTTTGAATGAATCTGGTTTCTTTCGGTGAAAGAGTGCTGGTCGTAATTGAGTTTGGTTTGTAATATATTACTTA
AGTGTCGTGTCTGTTAAGTTAAAGTAGTTATGTTTGTTGTGTCACAAGAAAGAAGAGTCATAACTCTTGACTTTTCATGT
CTGTTGGTTTGTATTTAAGTTAATTGTTGTAAACCTTGTAAAACAGTTGTTGTATTTCACTTTCTCTATAATAGAAAGAC
AAGTTCTTCTCTTTATTGTTATGTTGACGATCAAACCAATTGTGATACAAAGTCTGATTCTCTTTCTCTGTTCTTAACTC
TGTTCTGTTTCTAGAAGGAGATTCAGTTTCTAACAAAGTGGTGGATTTGCATGGAAATTTCTCATAGATAACCTCTTGAA
GAGTAAGCAGCGACATGACACATGAGGCAAGAACTATTCAAATTCTTCGAAAACTTGTTGACATTTATAAACTCAACACA
CACACACACACAAAAAAACTACATATTTCTACTATTACGACAGCAGAAGAAAACAGAGCATGTTGTGATCATGATGAGTC
TTATTCCTACATTGTCACTATAACGAGACTTTCATATATGAACAATAAATTGGAGTTTCCTGGAAAAATCAAGACAAGAA
AGAAAGGACAGATAAAGAAGTTGACGCATTTATATTTTTCTAACGTCTAGTAGTCTGAATCTTTACTTTTCTTCACATTT
GATTATTCAACAATGTCAAATCAGGGGTTACTTTTCAAGCTATAAGAAGCGAATAAGCGATGAGAGAAAACTCAAAGAGA
AACAAGTTTAGAGAGAAAGAAAGAGAAAGGTAGAAGATGAAGTTCCAGGAGGGTGTGTTCTTGGTGGTTATTTTCTTCCT
TGCATATACTCAGCTTGTGAAGGGGCAACATCAACCTCGCGAAGATTGTAAACTTAAATGTGGAAACGTCACAATAGAGT
ACCCTTTTGGTATTTCTACAGGTTGTTACTATCCCGGAGATGATAATTTCAATCTCACCTGTGTCGTGGAAGAGAAGCTA
CTACTCTTTGGCATCATTCAAGTGACCAATATTTCTCACAGTGGCCATGTAAGTGTACTGTTTGAACGATTCTCTGAATG
CTACGAGCAGAAAAATGAGACTAATGGAACTGCCCTCGGGTATCAGCTGGGTAGTAGTTTCTCTCTCTCCTCCAACAACA
AGTTTACTTTAGTAGGATGTAACGCTTTATCACTTTTGAGCACTTTTGGAAAGCAAAACTACTCAACTGGATGCTTGTCA
TTATGCAATTCTCAACCAGAGGCAAATGGAAGATGTAATGGTGTAGGTTGCTGCACAACAGAGGACTTCTCTGTCCCGTT
CGATAGCGATACATTCCAATTTGGCTCAGTTCGCTTGAGAAACCAAGTTAATAATTCCTTAGATCTATTTAATACTTCGG
TATATCAGTTTAATCCTTGCACCTACGCTTTTCTCGTTGAAGATGGTAAGTTTAACTTCGATTCTTCAAAAGATCTTAAG
AATCTGAGGAATGTCACGAGGTTCCCTGTGGCACTAGATTGGTCTATTGGAAACCAGACATGTGAGCAAGCTGGAAGCAC
AAGAATATGCGGTAAGAACAGCTCATGTTACAATTCTACTACTAGAAACGGGTATATCTGCAAATGTAATGAAGGTTATG
ATGGGAATCCATACCGTTCAGAGGGTTGCAAAGGTACTTCATATTAATTTCTTTGCTTTCTTTCTTCTTTTGAGTGTTTA
TAATCTTCCTCATACGTTTTTGGTTGCATCTTGTGCACTTATTCCTTTGGTCAGACATCGATGAGTGTATTAGTGATACA
CATAACTGTTCGGATCCAAAAACCTGTAGAAACAGGGATG
>AT1G21240.2 | chr1:7436703-7439702 FORWARD LENGTH=3000
TATTGCTCACAAAATCACATGTATCTCTTTTGTTTGTAAAAAAAGAAAACCACTTATTTGTTGCTTCATCAATATGCTTT
GAGAGCTTGTTTGTTCATCATCAATAATCATGTTCATATTTTCCTTTACTTGGTATACTATGGTGCAAGGCACTCTAGGC
TATTTAGACCCAGAATACTATACCACAGGGCTTCTGAACGAGAAGAGCGATGTGTATAGCTTTGGGGTAGTCCTCATGGA
ACTGCTCTCAGGTCAAAAGGCATTGTGCTTTGAACGGCCACAGGCTTCAAAACATTTGGTGAGTTACTTTGTTTCTGCCA
CGGAAGAGAATAGGTTGCATGAGATTATTGACGACCAAGTGTTGAACGAGGATAATCTGAAGGAGATCCAGGAAGCTGCA
AGAATTGCTGCAGAGTGTACAAGGCTAATGGGAAAAGAAAGGCCAAGGATGAAAGAAGTAGCTGTAGAGCTAGAAACTTT
GAGCGTCAAAACAACCAAACATAATTGGTCGGATCAGTATCGAGAGGAGAATTTACACTTGCTTGGTAGCAACATCGTGT
CTTCCCAAGGCGATACCAATAGCCGTGGTTATGACAGCGTCAAGAATGTAGCATTGCTTGACATTGAAGCTGGCCGCTGA
TAAATTTTGTTTGTTAAAAAGTATATTGTTTAATTCTTTATTGTTTATCTCCTTTTGTCTTTATAAACATAACCAGAATA
TCAAAACATGACATTCAAAAACATTGATATCCTTGTAGATCATCCATATATACTCATGTTCACAATTCTCCTATATTTTT
ATATGCTAACCAGTAGCTGATTAGGTATTAGAAAAACTACCTAGAGTTCATAAATATGATTCCATACGACATTAATATAT
CATTGTGCTTAATTATAAAGAAAAACAAAACAACTCGAGAAGAAAAAACACTAGAATTTAAAGTAGGCGTCAAAAACAGA
GGAGAGTAAGTATACTATGAATATGATCATCGAAATCTTCAGCACCTGGTCGAGTTCATCGTAGATACCGCTTCCTCAAA
CCAAACCATATGATTCTTTGTTAGTTGCTTGGTAAACTAAAAAAATAAAAGACTCATTTGGTGCAAACTTCATATTTGAT
CTACAGCTTGAGTCATCATGTTTCGTTACTCATCTACAACCCATCATTCTTGTTGCATAAGATTGCTTGATATTGTATAT
CACATCAAATCTCTTAATTTGTTTCTTGTTAAAATATATGATTTTTAGTAAGTGTTAGTCAGCAATCCTACGATTATTGG
CAGGTTAGTCACCAATCAAAGCATGATCACTTGTTGTCTACTTCCATTTGATTACCCCAATTCATGTTTATTGACTTACT
AATAATACCAAGCACGTATTCAGACTAAAATTATCTTAGAACCAACTTCAGTGGATGAAGATAAAAGTTGGGGAAAGTGC
AGACTCAAATATTAAAGGAATCTCAATTCTCAGTTTTAACTTTTACTTGTATGTTTGGTAATGCTTTTACCTTTGGTTGC
ATGCTGCAAAAGTGATTTACTCTGTCCCAAGACTGAACTTCAACTTGTGTATATGATTCAATTAGACAAAGGGAGAGGAA
AGTAGTGAGTTTTTGTCCAGCTCACTGACAATGTATCGATATGATGTCTTTAGACTTTGCTTTTTCGTGTAACTACTCAA
TTTATGCAATGATGAATCAGTTTTTGTCTTGTACCTGCGTTTAATAAAAAGAAGAAGAGTTTTACAAAAAACAAGAGTAT
TTTCTAGTCATAGACCTAGTTAGTCTCTAACTAATGGAGATGCCCTAATGTCCCACGATCCGGAGAAACATGTAAAATCC
GTTTTCATCGTCATTATCGTAGTTATTCAGTTAACATGAGCTATATATTTAACTCTTAAGATTAGGTAAATGTATGTTTC
CTTTCTTATGGAGTAAAAGATCAATTGACATGTATGTCATCTTCTTGTTGCTCAGGTATATATATATTACTCTTCTCTTT
GTAATCATCTAAATGTAAAACTCTTAAACTTCGATTTGTGACTCGAAATGTCTAAATGTGATGTTATAATATGGGGAAAA
AAAACTCGTAATAAAAGCATCAGAAGAAAACAGAGCATGTTGTGATCACAGGATTCAGGAGTCTTAATTTCTACATATAG
TCATTATAGTTAAAAGGCAATTTTCATATCGTCTAACTAATTAATATATAATTAAGATTAGTTTAAGCTTAATTTGAGGT
GGAAAGATCTGTTAAGAAAAAGAGTAAATTTGCCTTGTGATATCCAGAAAAGAACAGAGGACCAAGACATTTGAAGATTC
CTTCCAACTATCAACTGTCTTAATCTTTGAATAGTAAGCAAGTAAGTGTCACTCACTATTATTAATTAACAAAAGCAAAT
TGGTTTCCTCACTAGCGAACAAGATATCAATAAAAGACGAGAAGACCGAGACCTGTAGTTGTCCTCACTAACGAACAAGA
TATCAAGAAAAGACGAGAAGACCGAGACCTATAGACTATAGTTGTCACTGTTTAACCGAAGCAAACGTGGATGTTAGGAT
ACTATACAGGAATAAGCAGCAGCGTACTTAAACGTCCTCTTCACTGGTTACGTTGGTTGTGTAGTTGAATTTTAGTCTTC
TTGCAATTTCTGGGAAAATGGGAAGGGGCCTGCGAAAATGAGTGAGAGAGAACATCTCGTATACAGTTGTTTCTTATAAG
AACAAGGAGATTAGCGAAAAAAACTCAAAAGAGGAACAGAGTTAGAGAGAGAGAGAGAGAGAGAAATAAAGAGAGAAGAG
AGGTAGAAGATGAAGGTGCAGGAGGGTTTGTTCTTGGTGGCTATTTTCTTCTCCCTTGCGTGTACGCAGCTGGTGAAGGG
GCAACATCAACCTGGTGAGAATTGCCAAAATAAATGTGGCAACATCACAATAGAGTACCCTTTTGGCATTTCTTCAGGTT
GTTACTATCCCGGAAATGAAAGTTTCAGTATCACCTGTAA
>AT1G21240.1 | chr1:7436703-7439702 FORWARD LENGTH=3000
TATTGCTCACAAAATCACATGTATCTCTTTTGTTTGTAAAAAAAGAAAACCACTTATTTGTTGCTTCATCAATATGCTTT
GAGAGCTTGTTTGTTCATCATCAATAATCATGTTCATATTTTCCTTTACTTGGTATACTATGGTGCAAGGCACTCTAGGC
TATTTAGACCCAGAATACTATACCACAGGGCTTCTGAACGAGAAGAGCGATGTGTATAGCTTTGGGGTAGTCCTCATGGA
ACTGCTCTCAGGTCAAAAGGCATTGTGCTTTGAACGGCCACAGGCTTCAAAACATTTGGTGAGTTACTTTGTTTCTGCCA
CGGAAGAGAATAGGTTGCATGAGATTATTGACGACCAAGTGTTGAACGAGGATAATCTGAAGGAGATCCAGGAAGCTGCA
AGAATTGCTGCAGAGTGTACAAGGCTAATGGGAAAAGAAAGGCCAAGGATGAAAGAAGTAGCTGTAGAGCTAGAAACTTT
GAGCGTCAAAACAACCAAACATAATTGGTCGGATCAGTATCGAGAGGAGAATTTACACTTGCTTGGTAGCAACATCGTGT
CTTCCCAAGGCGATACCAATAGCCGTGGTTATGACAGCGTCAAGAATGTAGCATTGCTTGACATTGAAGCTGGCCGCTGA
TAAATTTTGTTTGTTAAAAAGTATATTGTTTAATTCTTTATTGTTTATCTCCTTTTGTCTTTATAAACATAACCAGAATA
TCAAAACATGACATTCAAAAACATTGATATCCTTGTAGATCATCCATATATACTCATGTTCACAATTCTCCTATATTTTT
ATATGCTAACCAGTAGCTGATTAGGTATTAGAAAAACTACCTAGAGTTCATAAATATGATTCCATACGACATTAATATAT
CATTGTGCTTAATTATAAAGAAAAACAAAACAACTCGAGAAGAAAAAACACTAGAATTTAAAGTAGGCGTCAAAAACAGA
GGAGAGTAAGTATACTATGAATATGATCATCGAAATCTTCAGCACCTGGTCGAGTTCATCGTAGATACCGCTTCCTCAAA
CCAAACCATATGATTCTTTGTTAGTTGCTTGGTAAACTAAAAAAATAAAAGACTCATTTGGTGCAAACTTCATATTTGAT
CTACAGCTTGAGTCATCATGTTTCGTTACTCATCTACAACCCATCATTCTTGTTGCATAAGATTGCTTGATATTGTATAT
CACATCAAATCTCTTAATTTGTTTCTTGTTAAAATATATGATTTTTAGTAAGTGTTAGTCAGCAATCCTACGATTATTGG
CAGGTTAGTCACCAATCAAAGCATGATCACTTGTTGTCTACTTCCATTTGATTACCCCAATTCATGTTTATTGACTTACT
AATAATACCAAGCACGTATTCAGACTAAAATTATCTTAGAACCAACTTCAGTGGATGAAGATAAAAGTTGGGGAAAGTGC
AGACTCAAATATTAAAGGAATCTCAATTCTCAGTTTTAACTTTTACTTGTATGTTTGGTAATGCTTTTACCTTTGGTTGC
ATGCTGCAAAAGTGATTTACTCTGTCCCAAGACTGAACTTCAACTTGTGTATATGATTCAATTAGACAAAGGGAGAGGAA
AGTAGTGAGTTTTTGTCCAGCTCACTGACAATGTATCGATATGATGTCTTTAGACTTTGCTTTTTCGTGTAACTACTCAA
TTTATGCAATGATGAATCAGTTTTTGTCTTGTACCTGCGTTTAATAAAAAGAAGAAGAGTTTTACAAAAAACAAGAGTAT
TTTCTAGTCATAGACCTAGTTAGTCTCTAACTAATGGAGATGCCCTAATGTCCCACGATCCGGAGAAACATGTAAAATCC
GTTTTCATCGTCATTATCGTAGTTATTCAGTTAACATGAGCTATATATTTAACTCTTAAGATTAGGTAAATGTATGTTTC
CTTTCTTATGGAGTAAAAGATCAATTGACATGTATGTCATCTTCTTGTTGCTCAGGTATATATATATTACTCTTCTCTTT
GTAATCATCTAAATGTAAAACTCTTAAACTTCGATTTGTGACTCGAAATGTCTAAATGTGATGTTATAATATGGGGAAAA
AAAACTCGTAATAAAAGCATCAGAAGAAAACAGAGCATGTTGTGATCACAGGATTCAGGAGTCTTAATTTCTACATATAG
TCATTATAGTTAAAAGGCAATTTTCATATCGTCTAACTAATTAATATATAATTAAGATTAGTTTAAGCTTAATTTGAGGT
GGAAAGATCTGTTAAGAAAAAGAGTAAATTTGCCTTGTGATATCCAGAAAAGAACAGAGGACCAAGACATTTGAAGATTC
CTTCCAACTATCAACTGTCTTAATCTTTGAATAGTAAGCAAGTAAGTGTCACTCACTATTATTAATTAACAAAAGCAAAT
TGGTTTCCTCACTAGCGAACAAGATATCAATAAAAGACGAGAAGACCGAGACCTGTAGTTGTCCTCACTAACGAACAAGA
TATCAAGAAAAGACGAGAAGACCGAGACCTATAGACTATAGTTGTCACTGTTTAACCGAAGCAAACGTGGATGTTAGGAT
ACTATACAGGAATAAGCAGCAGCGTACTTAAACGTCCTCTTCACTGGTTACGTTGGTTGTGTAGTTGAATTTTAGTCTTC
TTGCAATTTCTGGGAAAATGGGAAGGGGCCTGCGAAAATGAGTGAGAGAGAACATCTCGTATACAGTTGTTTCTTATAAG
AACAAGGAGATTAGCGAAAAAAACTCAAAAGAGGAACAGAGTTAGAGAGAGAGAGAGAGAGAGAAATAAAGAGAGAAGAG
AGGTAGAAGATGAAGGTGCAGGAGGGTTTGTTCTTGGTGGCTATTTTCTTCTCCCTTGCGTGTACGCAGCTGGTGAAGGG
GCAACATCAACCTGGTGAGAATTGCCAAAATAAATGTGGCAACATCACAATAGAGTACCCTTTTGGCATTTCTTCAGGTT
GTTACTATCCCGGAAATGAAAGTTTCAGTATCACCTGTAA
>AT1G21245.1 | chr1:7437343-7440342 FORWARD LENGTH=3000
TAAATTTTGTTTGTTAAAAAGTATATTGTTTAATTCTTTATTGTTTATCTCCTTTTGTCTTTATAAACATAACCAGAATA
TCAAAACATGACATTCAAAAACATTGATATCCTTGTAGATCATCCATATATACTCATGTTCACAATTCTCCTATATTTTT
ATATGCTAACCAGTAGCTGATTAGGTATTAGAAAAACTACCTAGAGTTCATAAATATGATTCCATACGACATTAATATAT
CATTGTGCTTAATTATAAAGAAAAACAAAACAACTCGAGAAGAAAAAACACTAGAATTTAAAGTAGGCGTCAAAAACAGA
GGAGAGTAAGTATACTATGAATATGATCATCGAAATCTTCAGCACCTGGTCGAGTTCATCGTAGATACCGCTTCCTCAAA
CCAAACCATATGATTCTTTGTTAGTTGCTTGGTAAACTAAAAAAATAAAAGACTCATTTGGTGCAAACTTCATATTTGAT
CTACAGCTTGAGTCATCATGTTTCGTTACTCATCTACAACCCATCATTCTTGTTGCATAAGATTGCTTGATATTGTATAT
CACATCAAATCTCTTAATTTGTTTCTTGTTAAAATATATGATTTTTAGTAAGTGTTAGTCAGCAATCCTACGATTATTGG
CAGGTTAGTCACCAATCAAAGCATGATCACTTGTTGTCTACTTCCATTTGATTACCCCAATTCATGTTTATTGACTTACT
AATAATACCAAGCACGTATTCAGACTAAAATTATCTTAGAACCAACTTCAGTGGATGAAGATAAAAGTTGGGGAAAGTGC
AGACTCAAATATTAAAGGAATCTCAATTCTCAGTTTTAACTTTTACTTGTATGTTTGGTAATGCTTTTACCTTTGGTTGC
ATGCTGCAAAAGTGATTTACTCTGTCCCAAGACTGAACTTCAACTTGTGTATATGATTCAATTAGACAAAGGGAGAGGAA
AGTAGTGAGTTTTTGTCCAGCTCACTGACAATGTATCGATATGATGTCTTTAGACTTTGCTTTTTCGTGTAACTACTCAA
TTTATGCAATGATGAATCAGTTTTTGTCTTGTACCTGCGTTTAATAAAAAGAAGAAGAGTTTTACAAAAAACAAGAGTAT
TTTCTAGTCATAGACCTAGTTAGTCTCTAACTAATGGAGATGCCCTAATGTCCCACGATCCGGAGAAACATGTAAAATCC
GTTTTCATCGTCATTATCGTAGTTATTCAGTTAACATGAGCTATATATTTAACTCTTAAGATTAGGTAAATGTATGTTTC
CTTTCTTATGGAGTAAAAGATCAATTGACATGTATGTCATCTTCTTGTTGCTCAGGTATATATATATTACTCTTCTCTTT
GTAATCATCTAAATGTAAAACTCTTAAACTTCGATTTGTGACTCGAAATGTCTAAATGTGATGTTATAATATGGGGAAAA
AAAACTCGTAATAAAAGCATCAGAAGAAAACAGAGCATGTTGTGATCACAGGATTCAGGAGTCTTAATTTCTACATATAG
TCATTATAGTTAAAAGGCAATTTTCATATCGTCTAACTAATTAATATATAATTAAGATTAGTTTAAGCTTAATTTGAGGT
GGAAAGATCTGTTAAGAAAAAGAGTAAATTTGCCTTGTGATATCCAGAAAAGAACAGAGGACCAAGACATTTGAAGATTC
CTTCCAACTATCAACTGTCTTAATCTTTGAATAGTAAGCAAGTAAGTGTCACTCACTATTATTAATTAACAAAAGCAAAT
TGGTTTCCTCACTAGCGAACAAGATATCAATAAAAGACGAGAAGACCGAGACCTGTAGTTGTCCTCACTAACGAACAAGA
TATCAAGAAAAGACGAGAAGACCGAGACCTATAGACTATAGTTGTCACTGTTTAACCGAAGCAAACGTGGATGTTAGGAT
ACTATACAGGAATAAGCAGCAGCGTACTTAAACGTCCTCTTCACTGGTTACGTTGGTTGTGTAGTTGAATTTTAGTCTTC
TTGCAATTTCTGGGAAAATGGGAAGGGGCCTGCGAAAATGAGTGAGAGAGAACATCTCGTATACAGTTGTTTCTTATAAG
AACAAGGAGATTAGCGAAAAAAACTCAAAAGAGGAACAGAGTTAGAGAGAGAGAGAGAGAGAGAAATAAAGAGAGAAGAG
AGGTAGAAGATGAAGGTGCAGGAGGGTTTGTTCTTGGTGGCTATTTTCTTCTCCCTTGCGTGTACGCAGCTGGTGAAGGG
GCAACATCAACCTGGTGAGAATTGCCAAAATAAATGTGGCAACATCACAATAGAGTACCCTTTTGGCATTTCTTCAGGTT
GTTACTATCCCGGAAATGAAAGTTTCAGTATCACCTGTAAGGAAGATAGGCCACATGTCTTAAGCGACATTGAAGTGGCA
AACTTTAATCACAGCGGCCAGCTACAAGTTCTGCTTAATCGATCCTCTACTTGCTACGACGAGCAAGGAAAAAAAACTGA
GGAGGACAGTTCTTTTACACTGGAAAATTTATCTCTTTCCGCCAACAACAAGTTAACTGCAGTAGGCTGTAACGCTTTAT
CACTTCTGGACACTTTTGGAATGCAAAACTACTCAACTGCATGCTTGTCATTATGCGATTCTCCCCCAGAGGCTGATGGA
GAATGTAATGGTAGAGGTTGCTGCAGAGTCGACGTTTCTGCCCCGTTGGATAGCTATACATTCGAAACTACATCAGGTCG
CATCAAGCACATGACTTCTTTTCACGACTTTAGTCCTTGCACCTACGCTTTTCTCGTTGAAGATGATAAGTTCAACTTCA
GTTCTACAGAAGATCTTCTGAATCTGCGAAATGTCATGAGGTTCCCTGTGTTACTAGATTGGTCTGTTGGAAATCAGACA
TGCGAGCAAGTTGGAAGCACAAGCATATGCGGTGGGAACAGCACTTGTCTCGATTCTACTCCTAGAAACGGGTATATCTG
CAGATGCAATGAAGGCTTTGATGGGAATCCATACCTTTCA
>AT1G21250.1 | chr1:7441893-7444892 FORWARD LENGTH=3000
TATTACAAATTCACATGTATTTCTTTTGTTTGTAAGAAAAAAAAAACTACCTCTTTGTTGCTTCATCAATAATGCTTTGC
TTCATTAATAATGATTTGAAAGAATTTTTATAAATCATCAATAACCATGTTTGTAATTCCCATTGGTATACTAACCAGTA
GCCAATCTGGTTATAGGCAAACTTAGAAACTCTTTTGCAAAATAGCAGATTACCAATATCAGTTCATAAATCTTATTCCA
TATGACATTGATGTTATCAAAAACAACTAGATAAGAAACACTAGAATCTTTACAAAAAGAAATGCATAACATATAGAGAA
AGTTATGATCATGAACCTGGTTCCTAAATTCTTCATCTCCTGTATCTCTTCATCGTCAATTCTGCTCCTTTAACCATATT
GTAAGCTTCGTAAAGTGGCGGAGGAGGTTTCTTGAGCATGATTGTTATCCTCACAACCTCAAACTCTTTGTTCAACCCCA
TCAAAAACTCGTAACGCTGCTCCTTCTCTCTCGCTTCTTTAGCTAGTTTCGTACTCTCGCAATTGCAACCACCGCACTTA
CACTCAGGTACAGGAGCATACTCCGACAACTCCATCCAAACTTTACTCAGTTTCCCAAAATACTCCTCAACAGAATCACC
ACCTTGCCTCAACGTCGCGAGCCTCCGACGAAGCTGGTAGATCTTCAAATCGACGCAAGGAACGAATCTAAGTCTGAGAT
TTTCCCACGCTTGATGAGCAGTCTTCGCGTACATCACAGACTTTACAAGCTCTTCGCTCATCAAATTCATCAGCCAATAC
TTAACTATTGTGTCGCATCGTTTCCATGGATGATAGAGCGGCGAGGAAGGTTCTGGCTGCGGGAGAGTACTGTCAATGAA
ACCGATTTTGTTCGTGAGTTCGAGAAAAGAGCGAAATCGAAATTTCCAGATGACGTAGTTGTCTTCGGCTTCGCTGAGTT
TTTCGATAGAGAAATCGGAGGGTTGATTAATATCTGGAGGGAGATAATACGGTGAATCGGGGTCGGATAATGGAGATACG
CTCTTGATAGTTTCCGCCATTGTCGTCACTGAGCTCTGCTTCTAAAACTCTAGGGCTTGCCCTTTTTTATCCCTTTCGAT
TTTGACTAACATTAAACAAATCATTTTCAAAATGAGAAAGAGAAAAAAAAAAAAAAAAAAAGATAAAGAGTTGGGCTTAA
TGGGCCTTGAGTTTCCCTCCGGAGCCCAACAAAGCCCCTAGGGAAGCTAGCGTCGATTGCAAGAAACGCATATGCTTCTT
TCCAACGTTTTGATTTGTGGATACTAGAGAGGATGTCAATAAACATGATTGGTCCAAGCAAACAGTTGATCTTCCCTTCC
CTTTGGTTGATATGAGTTCCCTGGCACCAACAAGGTTGGTGAAATCATTTCCCCCAAAATGTATACCACCCATTCTTCAA
CTTTCCTTCTTCATAATGGACTCATACACGATATGTGCGTCTCTATCTCACCCGAACCTTGTTTTTCTTCAAGGACCTTA
ATGTGTAAGAGCTTGACAGACTCTGTTTTTTTCTTCTTTGAATCAATATATAAGCGTTGGCTTTTCAACATCAAGCAAAC
TAGTTTTTTATCTTACCATTGATGATTTGCATTTTCTGACATGTGTTATTTCTTTTTATTGTTGTTCATATTTTGAGTGT
TTTGTTTGTTTTTGCTCAGAAGGTATTATATGCACAAGATTTCATTGAACTGTATGCTGCAGATAATCATCGAGAAGCTC
GTTTATCTATGAGGATTAAGCCATTGTGGAAGTTTTGGAAAACCTAATCTTAACTATCATTTGTCTTAACTACCAATAGG
TCTAATTCTAAAAGACAGTGGAAATAAAAAAGCAGGGAAGAGAAGGGTTAGGTGAAGGTGGTCTACATAATTTGCCTGGA
AATCAAGAAAAGTAAGAGAAGGATATTGGAGCGGACCATAGCACATGAAGATGAAACATTCTAATGGGGCTCCCATTTTA
AAAGGGTCCCACAGAAATTTTATTGTAATTAAATATACATATATATATATATTGATTTTTAATAGGAGAAATAGTTAGTT
TTATACATATTAATCTTAAATAATAGTGTGATCCAAAATATTTATAAATCTAACATACAATTAAATAAATAATTCAGAGT
TTTGTTTAAATTGGTTTCTATTTACTCTATAGTTTTAAAGACAAAAGTACTTTGTTTTCGTAATTTAAATGGCCCGAATT
TCATTGGTCCGGCTCTGTAAAATAATATTTACTATTGCAGATTCCTGCAATTATTGGGAAAATGGGGACTAGTCAACGGA
AGCAAGTCAAGAGAACATATCAAGAATGGAGTGTGTTTTCTTAGCTTTAAGAAGCAGATGCTACGGAGAGATGAGAGAAA
ACTCAAAGAGAAACAAATTTAGTGAGACAAAGAGAGAAGGAGAAGATGAAGTTGCAAGAGGGTCTGATCTTGGTGGCATA
ATGCTTTATGACTCAAAATGTCTAAATGTGGGGAAAAAAACAAGTCGTAATAAAAGCATCATAAGAAAACAGAGCATGTT
GTGATCAGGATTCAGGAGTCTCAATTCCTATATCGTCATTTTAAAAGGCAATTTTCATATTTTGAGCGTGAAATTAACTG
TTAAGAAAAAGAGTAAATTTGCCTTGTAATATCGAGAAAAGAAGAGAGGACCGAGACTGAAGTTGACTTAAGAGGGTCTT
CATAATTGAAGATTCCTTGCAAGTTGCAACTGTCTTAATCTTTGAATAGTAAGAAAATAAGTGTCACTGTTAACAAAATT
AAATCGGTTTCCCCACTAACGAAAAAAATATCAAGAATGACGAGAAGACCAAGACCTATAGTTGTCACTGTTTAAATACT
ATACAGGAATATGCAGCAAACGTCCTCTTCACGCCTCATGGGTTACATTGGTTGTGTAGTTGAATTTTCGTCTTCTTGCA
TTATATGACAAAATGGGAGCGGGCCTGCGAAAATGAGTGA
>AT1G21270.1 | chr1:7447346-7450345 FORWARD LENGTH=3000
TATTAATGCTCTGACAAAATCACATGTATATCTTTTGTTTGTAAAAAAAGAAAGTCATTTCCTTGTTGCTTCATCAATAA
TGCTTTGACAGATTTGTTTGTACATCATCAATAATCATGTTCATATTTTCCTTTACTTGGTATACTAACCAGTAACCGAT
CTGGTTATTGGCAAATTTAAAACTCTTGTGTTAAATTTTAGTTCATAAAAATCTAATTCCATATGAGATTGATAATATAC
AGATATAGCTTCAAACACATCTCAATAAGAAACACTAGAATCCCAAAAAAAAACATAGGCAAAGAAGAGAAAAGTTATGA
TCATAAACCTGCTTCCTAAATTCTTCATCTACTGTACCACTTCATCATCGATTCTGCATCTTTGACCATAGCGAAAGCTT
CGTGAAGTGACGGAGGAGGTTTCTGGAACATGATTTTTGTCGTCACAGCCTCGAAGCCTTGGTTCAACTTCAACCCCATC
AAAAACTCGTAACGCTGCTCCTTCTCTCTCGCCTCTTCAGCTCGTTTAGTACACTCGCAATTGCAACCACCGCATTTACA
CTCCGGTATAGGAGCATACTCCGACAACTCCATCCAAACTTTACTCAATTTCCCAAAATACTCCTCAACAGAGTCACCAC
CTTGCCTGAGCGTCGCGAGTCTCCGACGAAGCTGATAAATCTTCAAATCAACACAAGGAACGAATACACGTCTGAGATCT
TCCCACATTTTATGAGCAGTCTCCGCGTACATAACAGATTCTAGAAGCTTATCGGTCATCGAATTCATCAGCCAATACAT
AACCATTGCGTTGCATTGTTCCCATGGCTGATAGAGCGGAGAGAAAGGGTCTGGCTTCGGGAGAGTACCGTCGATAAACC
CGAATTTTTTCGTGACTCGGAGGAAAGAGCGAAATCGAATTTTCCAGGCGACGTAGTTGTCTTCGTCTTTGCTGAGTTTT
TGGATAGAGAAATCGGAGGGATGATGAATATCGGGAGGGAGATAATACGGTGAATCGGGGTCTGATGTTGGAGATACGCT
CTTGATAGTTTCCGCCATTGTCGTCGCTGCTCTGAGAGTCTCTCTCTGCTTCCAAATCCTAGGGCTTGCTTTGTATCCCT
TTCGATTTTGACTTTTTTAGTCTCAAATAAAGAAATAATTTTCCAAAATAAGAAAAGTCGCAATTTTTTGTAAACAGTTG
GGCTTAATGGGCCTTGTATTTCCCCTCCCTAGCCCAAAGTTTCAGGGATTACCTTACCCATTAAAGGACCCCGCGCATCA
TTGGGATATGATCTTGTTGGTCATTAATCAAAGCGTTGAACCTGGTGTCTTCACATGACCTGTATCTTGGTTTTGGAGGA
CAAGAAACATCAAAAACACGTAATCAGTTTACCAAAGCTCCTTATTACCGTGTAACCAAGGGACTTTGCATCTATGGTTC
CATCTATTATGGTGCTTGGGCCCCTAGACTAAGAATGGATCCGGTGAATGGTGATTGTGTGTTTTCATGTTAGATATGAG
AGGCTAAGTTTTATCAAAGTGCCTAGGGATGTTTTGGTTCGGGAGTGTGAATCAATATTGATAGAATACAAAGGGAAGTT
AGCTTCCATTGCTAGAAACCCTTTAAGCTTCTCTAGTTTTGATTTGTGGATACTAGAGAATGTCAAGAAACATGTTGGTC
CAAGCAAACATTTGAGCTTCCTTTCCCTTTGGTCAATATGACTTCTCCTGGCACCAACAAGGCTGGTGAAATCATTTTTG
CCCCAAAATCTCTCCCACCCATTCTTCAACCCTTCTTCATTTTCTAGTACAATGTAGGAAAAAAGACATCAGAAGAGTTA
GGCTCCATGGAATTGCAGACGAGAAAGAGTTTTGTCGCCGATGTGGACTCAATGACTCATACACGATATCTGCGTCTCTA
TCTCACCCGAACATGTTGAAACTATTGCCTCTTTGTAATGTGTTTTTCTTTAAGGACCTTAATGTAGGAGAAAGTGGGGA
CAAGTCAACGGAACCAAGTCAAGAGAACATCTCAAGAATGGAGTGTGTTTTCTTATATTTAAGAAGCAGATGCTTTGGAG
AGATGAGAGAAACCAATTTAGAGAGAAAAAGAGAAGGAGAATATGAAGTTTGCGATTGAGGGTACAGGAAAGGCCAAGGA
TGAACGAAGTAGCTGCAGAGTTAGAGACCTTGAAAGTCAAAACAATTAAAACATAATCAGTATCCTGAGACAAGGGAGAT
TGAACACTTGCTCGGTGTTCGAATATTATCAACACAGGGAGATACCAGTAGCCGTAGTTATGACAGCATCAAGAATATTG
GACATCGGAGCTCTGACAAATTCACACATGTCTTTTGTTTGTAAAACATGAATCCTACTTCTTTGTAATTGCCTCATCAA
ATTATGTATTGAGAGAATATTTTGTGCATCATCTATAGTTGTTATACTAACCAGTAGTCAAATAACCAAATTTAGAGCTC
TTATGCAAAATTTCAGTTGACGAATCTAATTCCATATGACATTGATAATGTACCAATATGGATTCAAAAAACACGAAAAC
ACTTCAAAAAGAAACACTATAAAAGCATAAAAAGTTAAAATCACGGACCTGCAAATTCCTAAATTCTTCCTCCCATTTTC
CACTTCATCATCGCTTCTGAATACACAACCATCTCATAAGCTTGGTAAACAGACGGAGGAATCTTCTTGTGCATGACTTT
CATTTTCACATAGTCAAACTCTTTGTTCAAACCCATCAGAAACGCGTAACGCTGCTCTTTCTCTCTCGCCTCTGTAGCTC
GTTTCTCACTCTCGCAATCGCAACCACCGCACTTACACTCCTGCACAGGATCATACGCCTTCAACTCCAGCCAAGCCTTA
CTCAATTTCCCAAAATACTCCGCCACAGAGTCACCACCTTGCCTCAGCGTCGCGAGTCTCTGACGAAGCTCGTAGATCTT
AAAATCAATACATGGAACGAATATACGTCTGAGATCTTCC
>AT1G21280.1 | chr1:7444690-7447689 REVERSE LENGTH=3000
AGAATTTAGGAAGCAGGTTTATGATCATAACTTTTCTCTTCTTTGCCTATGTTTTTTTTTGGGATTCTAGTGTTTCTTAT
TGAGATGTGTTTGAAGCTATATCTGTATATTATCAATCTCATATGGAATTAGATTTTTATGAACTAAAATTTAACACAAG
AGTTTTAAATTTGCCAATAACCAGATCGGTTACTGGTTAGTATACCAAGTAAAGGAAAATATGAACATGATTATTGATGA
TGTACAAACAAATCTGTCAAAGCATTATTGATGAAGCAACAAGGAAATGACTTTCTTTTTTTACAAACAAAAGATATACA
TGTGATTTTGTCAGAGCATTAATATCAACGGCCAGCTTCAATGTCCAATGTTGTTACATTTCTGATGCTGTCATAGCCAA
TGCTGCTACTGGTTTCGCCTTGTGCTGACAAGATTTGAACGCCGAGCAAGTGTTCAATCTCCCCTGTCTCACGATACTGA
TCCGACCACTTATATTTAGTTGTTTTAACTCTCAAGGCCTCTAACTCTGCAGCTACTTCTTTCATCCTTGGCCTTTCCTC
TCCCATTAGCCTTGTACACTCTGCAGCAATTCTTGCAGCTTCCTGGATCTCTCTCTGGTTATCCTCATTCATCACTTGCC
CATCAATAATTTCATGGAACCTATTATTCTTTGTGGCAGAAGCAAAACAACTCACAAGATTTTTTGGGCAATGTGGTCTT
TCGAAACACAATGCCTTTTGACCTGAGAGCAGTTCCATTAGGACGACCCCAAAACTATAAACATCGCTCTTTTCGTTTAA
CAACCCTGTGTTGTAATATTCTGGGTCTAGGTAACCTAGAGTGCCTTGCACTATTGTTGTGAGCTGCTCTTTATCCATCG
GTATCAATCTTGATGCACCAAAGTCAGCTACTTTTGCAGTTAAGTTTTTATCCAGGAGAATATTAGCAGTCTTGATATCT
CGGTGGATGATTGGAATAGAAGCAGAAGAGTGAAGATATGCAAGACTTCCTGCTACTTCTGTTGCTATCCTCAGACGGTG
CTCCCATGTAAGTGAAGAATCATACAAGGAACCGTGCAAGTGATCGAAAAGGGTACCACTGTTAATGAACTCATAGACCA
ACAAGGGGACTTCTGTCTCTAAACAACACCCCAAGACCTTGACCACGTTCCTATGGTTGATTTGTGAAAGCACTAGCACT
TCGTTGATGAACTGCTCTACTTGGCTACGGTTTCCAAGCCGAGCTTTCTTTATAGCAACTATGGAGTTGTCCGGCAATAT
CCCTTTGTACACTGTTCCTTGGCCTCCCTGACCCAGGATTCTGCTCTCATGGTAACCATTAGTTGCTTCCTTCATTCCTT
TCTCAGTGAAGATTTTGACATCAACATTTGATGGCCCTGCTCCCGAGACTCGCTGTATCAACATGCCTCCACCATTTTGC
TCGAAGAATTTTTGTCGGAGCTCTGTGTTCTTCCGGTGCTTAATTTTCTGTTGTAGACAGCTAATCCCAAGCATGATAAC
CGAGAAGCCGATGGTGGTTCCTGATCACATCACACCTAGGTAATTAGAGCTAGTTTTTTAAAAGGAAAGTATCCGAAACC
AGTGAGGGGAACATACCAAGAAAAATTTGAGTCCATCTAAAGTATTCAGGCCTGACTTTACGAGTACAGCTATTAAGGGA
ATCTTTGCGGTAACCAGATGGGCAGTTACAGTTGAAGCTCCCCTTCGTGTTTTCACAGGTACTATGCTCCGAACAGTTAT
GTCTACTACTAATACATTCATTGATGTCTGGCCAAGGAAAAAGAGCATGTATGAAGTAAACGATTAAAAGAAGTGATAAA
ACAGAAAACAAGTTAAAGTACCTTGACAACCGTTTGGAAGGTATGGATTCCCCTCAAAACCTTCTAAACATTTGCAGTTA
TACCCGGTTCCACCAGTAGAATCGAAACATGTGCTGTTACCACCACACACGCCCCTGTATTCTACTTGTTTGCAAGTCTT
GTCTCCGATAGACCAATCTAGTACTACAGGGAACGTAGTAACATTTCGCAGATTGTTGAGATCTTCCAAAGCATGGAAGT
CAAACATACCATCTTCAACGAGAAAGGCGTAGGTGCAAGGATTAAACAGATGCACAGTAGGATGGTTGTGAAAGCTATGT
GGTTTTACTCTGACAAAAGAGTATCCTCTAGGGACAGGGATCTGGCAGCAACCTTCACCAGAACATGATCCGTTTTTCGT
TGTGGCAGAATCACATATTGATATGCATCCAGTTGAGTATTTTTCAACTCCAGATGTGCGGAGAAATGCGTAACTGTTAC
AACCTACTACAGTAAATCTGTTAAGTTCAGAGAGAGTGAAATTACCCAGGGTGGTCCGCTGGGCAATGTAGTCAGTCTGT
TTTCCTTGACTATCGTAGCAAACTCTGGATCTAACTAGCCGAACACGAAGCTGGCCGCTGAGAGACATGTTGATGACTGG
CATGTTGCCAAAGAAGAGCTTCTCTTGCTCGTTGCAAGTAAGATTGAAACTTTCATCTCCGGGATAGTAACAACCTGGAG
AAGTACCAAAAGGGTACTCAACTGCGACATTGCCACATCTAGTTTGGCACTCCTTGCGAGGTTGCCCCTTGACTAGCTGC
GTATAAGCAAGGTAGAAAACAGCCACCACGAACAAACCCTCCTGTACCTTCATCTTCTCTCTTTCTTTCTCTCTCACTCT
TTTAACTTTGTTCCTGTTTTGAGTTTTCGCTAATCTCCTTTTTCTTATTAGAAACAACTGTATATGAAATGTTCTCTTCA
CTCATTTTCGCAGGCCCGCTCCCATTTTGTCATATAATGCAAGAAGACGAAAATTCAACTACACAACCAATGTAACCCAT
GAGGCGTGAAGAGGACGTTTGCTGCATATTCCTGTATAGTATTTAAACAGTGACAACTATAGGTCTTGGTCTTCTCGTCA
TTCTTGATATTTTTTTCGTTAGTGGGGAAACCGATTTAAT
>AT1G21286.1 | chr1:7449665-7452664 FORWARD LENGTH=3000
GGACATCGGAGCTCTGACAAATTCACACATGTCTTTTGTTTGTAAAACATGAATCCTACTTCTTTGTAATTGCCTCATCA
AATTATGTATTGAGAGAATATTTTGTGCATCATCTATAGTTGTTATACTAACCAGTAGTCAAATAACCAAATTTAGAGCT
CTTATGCAAAATTTCAGTTGACGAATCTAATTCCATATGACATTGATAATGTACCAATATGGATTCAAAAAACACGAAAA
CACTTCAAAAAGAAACACTATAAAAGCATAAAAAGTTAAAATCACGGACCTGCAAATTCCTAAATTCTTCCTCCCATTTT
CCACTTCATCATCGCTTCTGAATACACAACCATCTCATAAGCTTGGTAAACAGACGGAGGAATCTTCTTGTGCATGACTT
TCATTTTCACATAGTCAAACTCTTTGTTCAAACCCATCAGAAACGCGTAACGCTGCTCTTTCTCTCTCGCCTCTGTAGCT
CGTTTCTCACTCTCGCAATCGCAACCACCGCACTTACACTCCTGCACAGGATCATACGCCTTCAACTCCAGCCAAGCCTT
ACTCAATTTCCCAAAATACTCCGCCACAGAGTCACCACCTTGCCTCAGCGTCGCGAGTCTCTGACGAAGCTCGTAGATCT
TAAAATCAATACATGGAACGAATATACGTCTGAGATCTTCCCATGCTTTATGCACAGTCTCTGCTTGCAACACATGGTTT
TGAAGCGTATCGGTCACGGTATTACTCAGCCAATGCAAAACAATCGCGTTGCATTGTTTCCATGGCTCATAGTATGGAGA
GGAAGGGTCTGGTTTTGGGAGAGTACCGTCGATGAACCCGGTTTTGTTCGTGAATTGAAGGAGATCGAAAAATCGCAGTT
TCCAAATGGCGTAGTTGTCTTTAGCTTCGCTGAGTTTATCGATTGCGGTATTGGTGTGCATGTTGAATTGGTGAAGATAA
TCTGGATTGAAATAATAGGGTGATTTGATATCGAGTGTGGGAGATAATAAGCTGATGATAGTTTCCGCCATCGTCGTCAC
TGCTCTGACTAACTCTGAGCTCTGCTTCTCTAATTCTAGGGCTTTGCTTCGTATTTATCCACTTCGATTTTTCACTTTTT
TAAGTCTATAATAATTTTAAATCAGATGGGCTTCAATGGGCCTTAGATTTTCCATTCAAAACCCAAATATTGAGCGTCAA
GATTTTTACATTACAAGCATGACGTCACACAAATGATTCGTGTATGTTTATTTTTTGTGTGTCTCTTTGCTTACTTTAAA
TAAATGGCTCATTGCTTAAAATATTAGAATCTAAAGAAAGCATAAAAAGAAAATTTATGATCATCAACATGCGCCTAAAG
TCTTAGCGAGGTCAACTTCATCTGCCATTCTGCTTCTTCAACCATATTATAGGCTTCGTGAATAGATGAAGGAGGTTTCT
TGAGCTTGATTTTTGATTTCTTAATGAGATCTTTGTTCAAACCCATCAGAAAAGCGTAACTCTCCTCCTTATCTCTCGCC
TCTTTTGCTCGTTTAGTGATCTCGCACACTCTTTAACAGGAGCATACTCCGACAACTCCAGAAAAGCATTGCTCACTTTT
TCGAAATACTTCTTTACCGAGTCACCATCTTGACTCAGCTCCATGATTTTCCGACGAGTCTGGTAGATCTTCAAATCAAC
GCTTGGGACGAATATACGTCGGATACTTTCCCATATTTTTTGAGCCGTTTCCTCAAACGTTACACGTTTACCAAGTTCTT
CGGTCATCGAATTCCGCAACCAGCACGTAACCAATGAGTTGCATTGTTCCCATCGATTATAAAGCGGCGAGGAAGCGTCT
GGCTTCTCAAGTTTACCGTCGACGAACGCGAATTTGTTCGTGATTCGAAGTAGATGTTTGAAAGAAAGTTTCCAGATAGC
GAAGTTGTCTTCGGCTTGGCTGAGTATAATAGTGGAGCGTTGTTGGTACAGATGTTTATCTTTCTCGAGATAATAGGGTG
AATCGTAATCGAGTGCGTCTGATAGGCTCGTACTTTCCGCCATTGTCGGCTTGTCGCTGCTCTCAAGTTTTGTTTCTAGG
GTTTACCTTATAAGAGAGTAAATTTATAGATAAATTAGTAATATACTATTTACTTTTTACCTGAGGAAAAAAGGTCACAA
GTCACAACGTTGTCGGTTAGTAAAAGGCTCAAACAAAGTTGAGTTTTAATGGGCCTTTGAGTTTCCACTTTTGAGCCCAA
CCTTTCAAGGACCATGAGATCATTCATCGTCGATTGTTAGTAGTTTTTTAGGCAGTCACACACACCTCTTATTTTTCACC
TGAAGTAGAAGCTATGCTATATTCTAATAGTAATAGAAGCCATCTCTAATCCCTACCATATGATTTTTGTCTGTAAAAAA
TAGCAAAGTGATATTAATATTGATACCGTATATATTAATCTATTTTTAACTTTTTATGATTAGTAACCATCAAAATAATA
TATATTTTACTGTCGGGATAAGAGGTATATTAAAATGGCACACTAAAAATAAGACTAAAAAATAAAATAAACCAAACTAA
AAATAAGACTTAAAATGGCACATATCAATATCATCACAATGACTATATTAAAAAAAAGAAGAGTAATTTTAATTTCTATT
ATTGACTTAATTAATTAAGACTTGAAACTATAGATACATGAACAAAAAGGAAAGAGATGCGAAAACAGTGAAAAGAAAGT
AAGACGAAGCTGACAAAAATTAGGTTATCAAGTGGTCGAGAGTTGAGACTCTAGTAGAGAGAATGAAAAATTATGTCACC
TTATTAGAAAATTTCCAAGAAAAATAAAACAAATAGAAGAAACAAACGGAAGAAAATAACACATTACAGAAGCAAAAGAA
GAAAAGTAAAATGGAAAAGTCGAGTTGACTTTTTTTTTTAATTTAAAAATTGGAATTTTATACTATTTTGAATTTGTGAC
AGAAGTTACAAAGAAAACTAGATGCTAAATTGAGTTGACT
>AT1G21310.1 | chr1:7450693-7453692 REVERSE LENGTH=3000
ATATCTCTATCACGGTAATTACTCTCTCAATACTTACATCTACACACCTTGTTAACTCAATAATTAAAAGCCTATGTTGA
TGCATGCATGTCAATAATTATAATGTATATTTAATATACTTGCAGGAGAACACGATGTACACAAGAAGACAAAGACAAGA
CGAAACCAGTACTGGTGATTGTAATAAGAGAAACAAAAGATGAAAGAGAGAATCCAAGCAGAGAAAGCTTTCTCATCATT
TTCAAAGTATTGTTTGCGTTTTATTGTAATAAATTTGAAACTTGTGTGTGTTGATCAATCAATGGTTCATGCATGCAATC
AATAGTCATATATCTATGTTTGTAAAATTTTAATTACGTCTTGTTTCTTTCTGATTTTTTTCATGTGCAAGTTTGCTTTG
TCCCAATTAATAAAGGAGAGTTCTTAATAAAAAGAAGTTAACAATAATAATTCTCTGAATGCCCCATTTAAATAAAAAAA
ATACATGCAGCATGCACTCCAATACTAATTCTTCTTCTGGGTCCAGTTTTAAGAAATCAGCCACTATATATTTTCGACAA
ACACTATTTGAAGTTTACATGAAACAAACAGTGTTTCTCGTACATATTAGCTAGAGAGTATTGATAGTGTATGGAACTTT
AGTGAATCTCAGCGGTGAAGAGGAACATGTCAACACTAACCCGTCTAAGAATTTAGTACAAACTTGAACTGGAACATTAG
TCTATAATTTAACCTTTGAAAAAATAAAGATTGGCCTGGGGTACCAAATAACAAAATTAGTCCTTTTTTTTCAAAACGCG
TAGTTTAATTTTTAACCAAATGGAATATATTTAGAAAAACGTCAGATTATTGGTCCAGGAAAATAATTTAGGAAAAAAGT
TAGAAGAAAAGTATTACAGACAAAACTAAATCCCACATACTCTTAGTCTAATCAGAAAGGTTAAGTTGTTAGACTAGTAA
CAGAAATGGACCCTTACCTTAACGAAATTATCCTTTCATGAGAGTTATATTAATGCATATCACTATCAAGTCAACTCAAT
TTAGCATCTAGTTTTCTTTGTAACTTCTGTCACAAATTCAAAATAGTATAAAATTCCAATTTTTAAATTAAAAAAAAAAG
TCAACTCGACTTTTCCATTTTACTTTTCTTCTTTTGCTTCTGTAATGTGTTATTTTCTTCCGTTTGTTTCTTCTATTTGT
TTTATTTTTCTTGGAAATTTTCTAATAAGGTGACATAATTTTTCATTCTCTCTACTAGAGTCTCAACTCTCGACCACTTG
ATAACCTAATTTTTGTCAGCTTCGTCTTACTTTCTTTTCACTGTTTTCGCATCTCTTTCCTTTTTGTTCATGTATCTATA
GTTTCAAGTCTTAATTAATTAAGTCAATAATAGAAATTAAAATTACTCTTCTTTTTTTTAATATAGTCATTGTGATGATA
TTGATATGTGCCATTTTAAGTCTTATTTTTAGTTTGGTTTATTTTATTTTTTAGTCTTATTTTTAGTGTGCCATTTTAAT
ATACCTCTTATCCCGACAGTAAAATATATATTATTTTGATGGTTACTAATCATAAAAAGTTAAAAATAGATTAATATATA
CGGTATCAATATTAATATCACTTTGCTATTTTTTACAGACAAAAATCATATGGTAGGGATTAGAGATGGCTTCTATTACT
ATTAGAATATAGCATAGCTTCTACTTCAGGTGAAAAATAAGAGGTGTGTGTGACTGCCTAAAAAACTACTAACAATCGAC
GATGAATGATCTCATGGTCCTTGAAAGGTTGGGCTCAAAAGTGGAAACTCAAAGGCCCATTAAAACTCAACTTTGTTTGA
GCCTTTTACTAACCGACAACGTTGTGACTTGTGACCTTTTTTCCTCAGGTAAAAAGTAAATAGTATATTACTAATTTATC
TATAAATTTACTCTCTTATAAGGTAAACCCTAGAAACAAAACTTGAGAGCAGCGACAAGCCGACAATGGCGGAAAGTACG
AGCCTATCAGACGCACTCGATTACGATTCACCCTATTATCTCGAGAAAGATAAACATCTGTACCAACAACGCTCCACTAT
TATACTCAGCCAAGCCGAAGACAACTTCGCTATCTGGAAACTTTCTTTCAAACATCTACTTCGAATCACGAACAAATTCG
CGTTCGTCGACGGTAAACTTGAGAAGCCAGACGCTTCCTCGCCGCTTTATAATCGATGGGAACAATGCAACTCATTGGTT
ACGTGCTGGTTGCGGAATTCGATGACCGAAGAACTTGGTAAACGTGTAACGTTTGAGGAAACGGCTCAAAAAATATGGGA
AAGTATCCGACGTATATTCGTCCCAAGCGTTGATTTGAAGATCTACCAGACTCGTCGGAAAATCATGGAGCTGAGTCAAG
ATGGTGACTCGGTAAAGAAGTATTTCGAAAAAGTGAGCAATGCTTTTCTGGAGTTGTCGGAGTATGCTCCTGTTAAAGAG
TGTGCGAGATCACTAAACGAGCAAAAGAGGCGAGAGATAAGGAGGAGAGTTACGCTTTTCTGATGGGTTTGAACAAAGAT
CTCATTAAGAAATCAAAAATCAAGCTCAAGAAACCTCCTTCATCTATTCACGAAGCCTATAATATGGTTGAAGAAGCAGA
ATGGCAGATGAAGTTGACCTCGCTAAGACTTTAGGCGCATGTTGATGATCATAAATTTTCTTTTTATGCTTTCTTTAGAT
TCTAATATTTTAAGCAATGAGCCATTTATTTAAAGTAAGCAAAGAGACACACAAAAAATAAACATACACGAATCATTTGT
GTGACGTCATGCTTGTAATGTAAAAATCTTGACGCTCAATATTTGGGTTTTGAATGGAAAATCTAAGGCCCATTGAAGCC
CATCTGATTTAAAATTATTATAGACTTAAAAAAGTGAAAAATCGAAGTGGATAAATACGAAGCAAAGCCCTAGAATTAGA
GAAGCAGAGCTCAGAGTTAGTCAGAGCAGTGACGACGATG
>AT1G21313.1 | chr1:7454257-7457256 FORWARD LENGTH=3000
GTAGTGCTTCACCGGTGGTGGTGGAGATTTGTAGACGTAATGCTTTTTAGGTGGGGGTGGGGAATGGTAAACCGGAGGGG
GAGAGTAGTGCTTAACCGGAGGAGGAGGAGACTTGTAAACGTAATGTTTTTTTGGTGGTGGTGGTGAGTGGTAAACCGGA
GGGGGAGAGTAGTGCTTAACCGGAGGAGGAGGAGACTTGTATACGTAATGTTTCTTTGGTGGTGGTGGTGAGTGGTAAAC
CGGTGGGGGAGAGTAGTGCTTGACTGGAGGAGGGGGAGATTTGTACACGTAGTGCTTCTTGGGTGGTGGTGGAGAGTGGT
AAACCGGAGGAGGAGAGTAGTGCTTAACCGGAGGAGGGGGAGATTTGTAAACGTAGTGCTTCTTTGGTGGTGGTGGGGAG
TGATAAACCGGTGGGGGAGAGTAGTGCTTGACCGGAGGAGGAGGAGATTTGTACACGTAGTGTTTCTTTGGTGGGGGTGG
GGAATGGTAAACCGGAGGAGGTGAGTAGTGCTTAACCGGTGGAGGTGGAGATTTGTATTCGTAGTGCTTCTTAGGTGGTG
GTGGGGAGTGGTATACCGGTGGAGGAGAGTAGTGTTTAACCGGAGGAGTGTAATGTTTAACCGGTGGTGGAGGAGAAGAA
TAGAAATAGTTAGCGGTTGATTGAGATACAAAGGTGAGAGAGATTGTTAAGACAAGCAAAGTTGCCACTAAAGAGGCCAT
TGGAGACCCCATTGGTTGTTTTGTTTTTGGTTTGTGATTTAGTGCCTTCCCTTCACACCCTTTAAATAGCTTTTTCAGTT
TCACTATTTTCACACTCGTTGTAAAATGGTAACTTACGTCATGTAAAAAGTACATGCAATTATGTACACCAAACATATAT
AAATATTAGTATATAGAAAGAAGTGATGTTTGTTGGTCTCTCCGACTCTCATTATTAAACTTTTTTCTTCAGCCATCGAT
GATTGACATGTTCTCCATGTTCGAACAACGTATCGAATCTCGTGATTTTTCAAAATATAACGTTAGATCTAACGTATGTT
TTCTAAATCTCGCGATTTTTGTTATGTCCCTTTTGATAATACTCACTTTTTTTTGTGTGTGAAAATTCACTTTAGAACAA
TAATACAATGTCCCAAAAGCTAAGAAAGTAGTAATTGTAATTGTAGAACGTTGTAAGAGAAAATATGTTGATGGCCTCTT
GAGTTTTTCTTTTTCCGGTAAAGAAGATATATATGGCCTCTAAGTTAAAAGGGGAAACATGAGAAAATCATTTCTGACTA
CGTTAAATGTAAAACATGACTCTAAACACACAAGATTAATACTTTACTTTTTCTTTCAAATTTAGAAATAACAAAACCAT
ATCAGAAATTATGTACACAGCCGTATATAGGTTTGTGGTTATAGATTAGATGTTTGTCGATATTTGATCCATTAATATGT
GTAAGTCGAACTATAACCAGCGAATGTAATGTCATAACATGGTCCAAATTATTAATTTGGAATTTATTTATCTTATATTT
TACTTAACAAAGTTACTAAATTTTAGTCCGCTTTTATCTTTCTATTTTTGGTTACATGCATCTTTTCATTTTGTGTTAAA
GTACATACATCCTTTTTTCTCCGATGATACTTTCTTCTTGGCTCCTTATACAAGTCCTTATGAATAATGGGAAACGAATA
ACATTGCCTTTGACACTTTTAGAAAAAGCATTTGCAATATTCATTTTGAGAACCAAATAAAAGTTATGTTCAAATTCTTT
CTTTCTTTCTTTTTTCCAGTTTTGTAATCTTAAGTTTGAGCATGATCTGCCTAATGCATAAGTGATTCTCGGCAATGTAA
TGGACCAACCACAGATATTTTCATAGATAGAGATGTGAATATATATAGATCAATAATCAGAAACAGCTAAATATAGCTAA
ACAACTTATTTTCGATATCTCACCTACTTCCTACGTACTGGTCAAAGATGCTTACCACATCCATTCTTTTACTCGTTCAT
TACAAATGTAATCAAATCCAATATTCATTACAGAACTTATCAATTCAATGTAAAATATTCATCTTTAATCTAAATGCTCT
ATCCCAACATTATTGCAGTTAATGCATATTAGATACAGCAAATTTATTATCGAGCATAAAACTCTATAATATAGTTTTGA
GTTATTACCTAGAAGATTCAGTTCCGGATAATATTGTTTTTCATCTAGTGAACCTAGATCGACTAATAATAAACCTATAT
AAACCCCAATTAAGTAACATGTTCATCGAAACTTTGCATTTACTTCATTTTTTTTATAGTCGATTATATTTTTCTTCTTC
AACAAAAGACACTTATATATGTAATTTTTAATTTTCTAGTCAATACATTTTCTCCAAATAAAATAGGGTTTTGTTTACGG
AGAATACTTTTTAAAAAAGAAAGAGTATATGAACGCGTTGACTTACGGCGGCCGAGTTAGAAGTGGAAGGAACAAAAGAG
AGAAGGTGGTCCGTCATACATCCGAATACCGCTCCTAAAGGTGACACTGCCAACGTGACAGTGATTGTTCGATCTTCGAT
TTGGTGTTTTGCCTCACATTTTCTTTGTTTAACCTTAGAACACGTTTCTTGTCCTCTCTATTATTCTTTTTTAATTACAT
ACGCTGTCAATTATCAAGAGATAAGAAAACGTTAATATGATTTAACTAATTAACAAGGTAGATGAATTATCACGACCGGA
CTTTTCTGACTGAATATAAGGATGATAAATGTTCATTATTTGTTTTTTGTTTTCTTTTTCGGTGCACTGGATTCTTCATT
TCAATTATAGACTATTGTACATCTTCATCTTCTATCAAAATAAACAAATAAATCAATAAAAGAAGCTTGGTCAAGAGTCA
AGATAGATTTTCGATAATTGAATTTTATTCATTTTCATCGAACTGGATAAGTAACCAGCTGGATTAAGACTTAGACAAAT
TAACAACTTCGCATAATTTTTTAACACATTCTTGAAAGCT
>AT1G21320.1 | chr1:7459834-7462833 REVERSE LENGTH=3000
TCAGTAGGTGACATTTGAGGCCCATCGACCAAATGGTGACTTATTGTTTCGTGCTTCCATGTTCCCTCCTGCAACTAGAT
TCTACATGAACCCAAATACACTTGATCATATGCTCAAATCCTTAGGAGTAGTTTCACTCAAAGAAACAGAGATGTATGGA
GAGACACCACGGAGATGAAGTGATTCGAACCTAAAGTCTTTCTCTTTCACTTAATTTTTCTTTCCATCTCGTGGATAGAT
TTAGTGCATCATCTTATTACTGTTATCTATCAAAGACAGAAATTTTTGTCACAATCTTTTATTTTCTATGTGGGAATTAT
ACGGAAATGGGACTTCAATAGTGTACTCAGGGATCAGTACGTAGTTGTATTTGTTCATTTATATTTTTGGGACAGAATCC
AAAACAGTGGCTCATATAATCCCTAGTGTGAGGATTTGCCTATCGTAAGTGTATATTGTTAGCAATTAAAAACCATGAGT
GCTTTTACTTTCAAAGAAAAGTTACAATCTTCTAGAGCTTGTAGTTGCTTTAGCTTCCTCGTAATATGATACTTTTAAAA
AAGTTAGAACTTTATATCAAAAAGCAAATCAATGTAGAAAATTTACAAAAAGATAAGAAATCAGTGACACTACAAATTTA
TTTGGTTGACCAAACATGTCAACACTGATGGGATCGGCGATGAAGAGAGGTGAGTATATTCGATATCCAAAGAGAGCAGA
TGCTTTTTTTCGCGTCCGACTTTAGATTTTTTTGTTTTTGTTTTGGCTTTTATGTGCATGCATAATTCAAGAAACTTCAT
GCTTCTGGCCACGTTAAATAAGTTAGTAGGCAATGTACAAATCAATCTTTTCCTCTTTTGTTTTATCCATCTTTTACGAA
GCAGTAGATTGCGACTTTTGAGACAAGATGTAATTTTGTAATAAACTGATCATATTGCACATGTCTTTGTGAATTATTGA
AATTGGGTAAAGCCGTGAAGCCTTTAACAAAACAAAACAAAAACAACAGGGTAAAAAAAAGTACGTCCTCTATAACGTCA
ACAAAAAGTACGTCCCCTATCTTTTTTTCTCTTTACGTCCCCTATCTAGAATAGCTATAGAAAACAATAATACGTTACTA
ATTCATGTAAGTTTGTATTTATACAGATGGAAATAACATTCAAGAGAGAGTTATGATGAAGAGGAATAGACGATGATGAG
AATTTGAACCCAAAAAAGAAGAGAATGATGAGAATAGTAAATGGTGAATCAGAAGTAACCTTTTGTCCTATGTCAATTAA
ATGGTATTCATGAATCGCTGACGTACTCGATCAGACTCGTATACACACATATTACATATATATACTGCAAAAAATTGAAA
TAAAATGAAATGAATAGTTAAATACATTTTGCCCCAACAAGGTATTGCTTTTTAGCCACTGGTTTGGAAACTAAAATAGT
GTTAATCAATTGAGAGGTGGCTTTAAATAATTAATTTACTACTATGTTAAATAATTGAGAGGTGGCTTTAAATAATTGAT
TCCTTACAATGATAATAATTTAATGACTTATTTAAATACAGCATTATTTTGAAGATATTCTTGGCTCAAACAAGACTAAT
GTTTAGGAGACCGATCGGGTTATGAATCATGATTGAGGAAATAGAGACAAGTTGTTAAACAACAATTAGATTAGTACATT
TTATACAATATTGATTCAAGTGGATCTGAAAGTCTCTGTTCTACATTACACCTAATTAAAAAAAAACACTATATTTTTTT
AAGTACGATTGTAGATATAAAATCAATCACAGATTAGCGTGATTCCAAGAGATCTTACACTGGAAAATATCCTCTTAACT
ACTTTCTTCACTGTGTTTGTTTGGACACTCTTGTATTTTAGAACTCTCCTGGAAACAATGACATCTACATTTGTCATATT
GTGAAATTTCATATTTTCTAAATTAATTCGTAGTAGCTGGTTTATCAATTCACCGTTACATACTATGAATTAATTTGTTA
TAGCACTATGATAAATAATTAAAGGAGAGTGGTCATTTACGAAGAACAAGCAGTTATGAAATACGTATAGTAGTATTTAA
TAGATTTAATAATAGGAGTGGTCATACGTATTAGTAGTCTTTTTTTTTTTGATCAAATACGTATAAGTAGCTATTATACC
ACTGTTATAGATATTTTCTGCTACGACGATTGACGAAATGATGTTTTTACCCCAGCATTTTCTGACGCCCACAGGTCACA
TGCAGTTCATTCACACTGTATCGGACCTGACTTCTTTACTAGCAAAAGACAAATCTAGCTGAAATTATAAAAAGTAAATA
TTTGTTATACTTCGTTGTCTCTTTCTTTAGTATCTACTAGTAATATTTTTATTTTATTGAAACATATGAATAGCGAACAA
AATTTGTGGTCAAATGGTGATAATCGTGGACACAGTGACATTTCTTTAGCTCCTACTGTGAATTATTGCAAGAAAAGTAG
ACGATGGACCTTGGTGCCGACGTGCCGCCGTGGGTTTTGGAGCTAGCTGGGGAAGTATCAAGTATGTTTGTTGATGTAAG
ATTTCTCGTATGTGAGGGTTTAGTGGAAACAGACGTGTCTTGAATCAAGGGAGCCTATAGAATGTTGGTTTAGTCCGGTT
ATGGGAAGTTTGTTAGATTTGATGACCTGAATTACTTGTTTTTTTGTTGGACTTGTTTTACAAGTACAGTAGTTCGGATC
GATGAGTATTATTACTTATTACTTTATTAGTATATAAAGGATGTTAGTATATTAAATTTCTCATTGACTAGGTTTTCATG
AATATCTTTATCGTGATCAAAATTAATTTCTACCTCTTTTCCATTTTCATAATAAATCTGTTTTCGGATAATTCTTATTA
ATCATTTCTAAAATAGTGGCGTTTGAATTTCAACATTTTTTTTTTGGAAATATATAGAGTAAATAAATAATGTAAACAAA
TTAACATAATTATAATAACAAGTTATTTTTGTACGGATGA
>AT1G21320.3 | chr1:7459834-7462833 REVERSE LENGTH=3000
TCAGTAGGTGACATTTGAGGCCCATCGACCAAATGGTGACTTATTGTTTCGTGCTTCCATGTTCCCTCCTGCAACTAGAT
TCTACATGAACCCAAATACACTTGATCATATGCTCAAATCCTTAGGAGTAGTTTCACTCAAAGAAACAGAGATGTATGGA
GAGACACCACGGAGATGAAGTGATTCGAACCTAAAGTCTTTCTCTTTCACTTAATTTTTCTTTCCATCTCGTGGATAGAT
TTAGTGCATCATCTTATTACTGTTATCTATCAAAGACAGAAATTTTTGTCACAATCTTTTATTTTCTATGTGGGAATTAT
ACGGAAATGGGACTTCAATAGTGTACTCAGGGATCAGTACGTAGTTGTATTTGTTCATTTATATTTTTGGGACAGAATCC
AAAACAGTGGCTCATATAATCCCTAGTGTGAGGATTTGCCTATCGTAAGTGTATATTGTTAGCAATTAAAAACCATGAGT
GCTTTTACTTTCAAAGAAAAGTTACAATCTTCTAGAGCTTGTAGTTGCTTTAGCTTCCTCGTAATATGATACTTTTAAAA
AAGTTAGAACTTTATATCAAAAAGCAAATCAATGTAGAAAATTTACAAAAAGATAAGAAATCAGTGACACTACAAATTTA
TTTGGTTGACCAAACATGTCAACACTGATGGGATCGGCGATGAAGAGAGGTGAGTATATTCGATATCCAAAGAGAGCAGA
TGCTTTTTTTCGCGTCCGACTTTAGATTTTTTTGTTTTTGTTTTGGCTTTTATGTGCATGCATAATTCAAGAAACTTCAT
GCTTCTGGCCACGTTAAATAAGTTAGTAGGCAATGTACAAATCAATCTTTTCCTCTTTTGTTTTATCCATCTTTTACGAA
GCAGTAGATTGCGACTTTTGAGACAAGATGTAATTTTGTAATAAACTGATCATATTGCACATGTCTTTGTGAATTATTGA
AATTGGGTAAAGCCGTGAAGCCTTTAACAAAACAAAACAAAAACAACAGGGTAAAAAAAAGTACGTCCTCTATAACGTCA
ACAAAAAGTACGTCCCCTATCTTTTTTTCTCTTTACGTCCCCTATCTAGAATAGCTATAGAAAACAATAATACGTTACTA
ATTCATGTAAGTTTGTATTTATACAGATGGAAATAACATTCAAGAGAGAGTTATGATGAAGAGGAATAGACGATGATGAG
AATTTGAACCCAAAAAAGAAGAGAATGATGAGAATAGTAAATGGTGAATCAGAAGTAACCTTTTGTCCTATGTCAATTAA
ATGGTATTCATGAATCGCTGACGTACTCGATCAGACTCGTATACACACATATTACATATATATACTGCAAAAAATTGAAA
TAAAATGAAATGAATAGTTAAATACATTTTGCCCCAACAAGGTATTGCTTTTTAGCCACTGGTTTGGAAACTAAAATAGT
GTTAATCAATTGAGAGGTGGCTTTAAATAATTAATTTACTACTATGTTAAATAATTGAGAGGTGGCTTTAAATAATTGAT
TCCTTACAATGATAATAATTTAATGACTTATTTAAATACAGCATTATTTTGAAGATATTCTTGGCTCAAACAAGACTAAT
GTTTAGGAGACCGATCGGGTTATGAATCATGATTGAGGAAATAGAGACAAGTTGTTAAACAACAATTAGATTAGTACATT
TTATACAATATTGATTCAAGTGGATCTGAAAGTCTCTGTTCTACATTACACCTAATTAAAAAAAAACACTATATTTTTTT
AAGTACGATTGTAGATATAAAATCAATCACAGATTAGCGTGATTCCAAGAGATCTTACACTGGAAAATATCCTCTTAACT
ACTTTCTTCACTGTGTTTGTTTGGACACTCTTGTATTTTAGAACTCTCCTGGAAACAATGACATCTACATTTGTCATATT
GTGAAATTTCATATTTTCTAAATTAATTCGTAGTAGCTGGTTTATCAATTCACCGTTACATACTATGAATTAATTTGTTA
TAGCACTATGATAAATAATTAAAGGAGAGTGGTCATTTACGAAGAACAAGCAGTTATGAAATACGTATAGTAGTATTTAA
TAGATTTAATAATAGGAGTGGTCATACGTATTAGTAGTCTTTTTTTTTTTGATCAAATACGTATAAGTAGCTATTATACC
ACTGTTATAGATATTTTCTGCTACGACGATTGACGAAATGATGTTTTTACCCCAGCATTTTCTGACGCCCACAGGTCACA
TGCAGTTCATTCACACTGTATCGGACCTGACTTCTTTACTAGCAAAAGACAAATCTAGCTGAAATTATAAAAAGTAAATA
TTTGTTATACTTCGTTGTCTCTTTCTTTAGTATCTACTAGTAATATTTTTATTTTATTGAAACATATGAATAGCGAACAA
AATTTGTGGTCAAATGGTGATAATCGTGGACACAGTGACATTTCTTTAGCTCCTACTGTGAATTATTGCAAGAAAAGTAG
ACGATGGACCTTGGTGCCGACGTGCCGCCGTGGGTTTTGGAGCTAGCTGGGGAAGTATCAAGTATGTTTGTTGATGTAAG
ATTTCTCGTATGTGAGGGTTTAGTGGAAACAGACGTGTCTTGAATCAAGGGAGCCTATAGAATGTTGGTTTAGTCCGGTT
ATGGGAAGTTTGTTAGATTTGATGACCTGAATTACTTGTTTTTTTGTTGGACTTGTTTTACAAGTACAGTAGTTCGGATC
GATGAGTATTATTACTTATTACTTTATTAGTATATAAAGGATGTTAGTATATTAAATTTCTCATTGACTAGGTTTTCATG
AATATCTTTATCGTGATCAAAATTAATTTCTACCTCTTTTCCATTTTCATAATAAATCTGTTTTCGGATAATTCTTATTA
ATCATTTCTAAAATAGTGGCGTTTGAATTTCAACATTTTTTTTTTGGAAATATATAGAGTAAATAAATAATGTAAACAAA
TTAACATAATTATAATAACAAGTTATTTTTGTACGGATGA
>AT1G21320.5 | chr1:7459834-7462833 REVERSE LENGTH=3000
TCAGTAGGTGACATTTGAGGCCCATCGACCAAATGGTGACTTATTGTTTCGTGCTTCCATGTTCCCTCCTGCAACTAGAT
TCTACATGAACCCAAATACACTTGATCATATGCTCAAATCCTTAGGAGTAGTTTCACTCAAAGAAACAGAGATGTATGGA
GAGACACCACGGAGATGAAGTGATTCGAACCTAAAGTCTTTCTCTTTCACTTAATTTTTCTTTCCATCTCGTGGATAGAT
TTAGTGCATCATCTTATTACTGTTATCTATCAAAGACAGAAATTTTTGTCACAATCTTTTATTTTCTATGTGGGAATTAT
ACGGAAATGGGACTTCAATAGTGTACTCAGGGATCAGTACGTAGTTGTATTTGTTCATTTATATTTTTGGGACAGAATCC
AAAACAGTGGCTCATATAATCCCTAGTGTGAGGATTTGCCTATCGTAAGTGTATATTGTTAGCAATTAAAAACCATGAGT
GCTTTTACTTTCAAAGAAAAGTTACAATCTTCTAGAGCTTGTAGTTGCTTTAGCTTCCTCGTAATATGATACTTTTAAAA
AAGTTAGAACTTTATATCAAAAAGCAAATCAATGTAGAAAATTTACAAAAAGATAAGAAATCAGTGACACTACAAATTTA
TTTGGTTGACCAAACATGTCAACACTGATGGGATCGGCGATGAAGAGAGGTGAGTATATTCGATATCCAAAGAGAGCAGA
TGCTTTTTTTCGCGTCCGACTTTAGATTTTTTTGTTTTTGTTTTGGCTTTTATGTGCATGCATAATTCAAGAAACTTCAT
GCTTCTGGCCACGTTAAATAAGTTAGTAGGCAATGTACAAATCAATCTTTTCCTCTTTTGTTTTATCCATCTTTTACGAA
GCAGTAGATTGCGACTTTTGAGACAAGATGTAATTTTGTAATAAACTGATCATATTGCACATGTCTTTGTGAATTATTGA
AATTGGGTAAAGCCGTGAAGCCTTTAACAAAACAAAACAAAAACAACAGGGTAAAAAAAAGTACGTCCTCTATAACGTCA
ACAAAAAGTACGTCCCCTATCTTTTTTTCTCTTTACGTCCCCTATCTAGAATAGCTATAGAAAACAATAATACGTTACTA
ATTCATGTAAGTTTGTATTTATACAGATGGAAATAACATTCAAGAGAGAGTTATGATGAAGAGGAATAGACGATGATGAG
AATTTGAACCCAAAAAAGAAGAGAATGATGAGAATAGTAAATGGTGAATCAGAAGTAACCTTTTGTCCTATGTCAATTAA
ATGGTATTCATGAATCGCTGACGTACTCGATCAGACTCGTATACACACATATTACATATATATACTGCAAAAAATTGAAA
TAAAATGAAATGAATAGTTAAATACATTTTGCCCCAACAAGGTATTGCTTTTTAGCCACTGGTTTGGAAACTAAAATAGT
GTTAATCAATTGAGAGGTGGCTTTAAATAATTAATTTACTACTATGTTAAATAATTGAGAGGTGGCTTTAAATAATTGAT
TCCTTACAATGATAATAATTTAATGACTTATTTAAATACAGCATTATTTTGAAGATATTCTTGGCTCAAACAAGACTAAT
GTTTAGGAGACCGATCGGGTTATGAATCATGATTGAGGAAATAGAGACAAGTTGTTAAACAACAATTAGATTAGTACATT
TTATACAATATTGATTCAAGTGGATCTGAAAGTCTCTGTTCTACATTACACCTAATTAAAAAAAAACACTATATTTTTTT
AAGTACGATTGTAGATATAAAATCAATCACAGATTAGCGTGATTCCAAGAGATCTTACACTGGAAAATATCCTCTTAACT
ACTTTCTTCACTGTGTTTGTTTGGACACTCTTGTATTTTAGAACTCTCCTGGAAACAATGACATCTACATTTGTCATATT
GTGAAATTTCATATTTTCTAAATTAATTCGTAGTAGCTGGTTTATCAATTCACCGTTACATACTATGAATTAATTTGTTA
TAGCACTATGATAAATAATTAAAGGAGAGTGGTCATTTACGAAGAACAAGCAGTTATGAAATACGTATAGTAGTATTTAA
TAGATTTAATAATAGGAGTGGTCATACGTATTAGTAGTCTTTTTTTTTTTGATCAAATACGTATAAGTAGCTATTATACC
ACTGTTATAGATATTTTCTGCTACGACGATTGACGAAATGATGTTTTTACCCCAGCATTTTCTGACGCCCACAGGTCACA
TGCAGTTCATTCACACTGTATCGGACCTGACTTCTTTACTAGCAAAAGACAAATCTAGCTGAAATTATAAAAAGTAAATA
TTTGTTATACTTCGTTGTCTCTTTCTTTAGTATCTACTAGTAATATTTTTATTTTATTGAAACATATGAATAGCGAACAA
AATTTGTGGTCAAATGGTGATAATCGTGGACACAGTGACATTTCTTTAGCTCCTACTGTGAATTATTGCAAGAAAAGTAG
ACGATGGACCTTGGTGCCGACGTGCCGCCGTGGGTTTTGGAGCTAGCTGGGGAAGTATCAAGTATGTTTGTTGATGTAAG
ATTTCTCGTATGTGAGGGTTTAGTGGAAACAGACGTGTCTTGAATCAAGGGAGCCTATAGAATGTTGGTTTAGTCCGGTT
ATGGGAAGTTTGTTAGATTTGATGACCTGAATTACTTGTTTTTTTGTTGGACTTGTTTTACAAGTACAGTAGTTCGGATC
GATGAGTATTATTACTTATTACTTTATTAGTATATAAAGGATGTTAGTATATTAAATTTCTCATTGACTAGGTTTTCATG
AATATCTTTATCGTGATCAAAATTAATTTCTACCTCTTTTCCATTTTCATAATAAATCTGTTTTCGGATAATTCTTATTA
ATCATTTCTAAAATAGTGGCGTTTGAATTTCAACATTTTTTTTTTGGAAATATATAGAGTAAATAAATAATGTAAACAAA
TTAACATAATTATAATAACAAGTTATTTTTGTACGGATGA
>AT1G21320.2 | chr1:7459834-7462833 REVERSE LENGTH=3000
TCAGTAGGTGACATTTGAGGCCCATCGACCAAATGGTGACTTATTGTTTCGTGCTTCCATGTTCCCTCCTGCAACTAGAT
TCTACATGAACCCAAATACACTTGATCATATGCTCAAATCCTTAGGAGTAGTTTCACTCAAAGAAACAGAGATGTATGGA
GAGACACCACGGAGATGAAGTGATTCGAACCTAAAGTCTTTCTCTTTCACTTAATTTTTCTTTCCATCTCGTGGATAGAT
TTAGTGCATCATCTTATTACTGTTATCTATCAAAGACAGAAATTTTTGTCACAATCTTTTATTTTCTATGTGGGAATTAT
ACGGAAATGGGACTTCAATAGTGTACTCAGGGATCAGTACGTAGTTGTATTTGTTCATTTATATTTTTGGGACAGAATCC
AAAACAGTGGCTCATATAATCCCTAGTGTGAGGATTTGCCTATCGTAAGTGTATATTGTTAGCAATTAAAAACCATGAGT
GCTTTTACTTTCAAAGAAAAGTTACAATCTTCTAGAGCTTGTAGTTGCTTTAGCTTCCTCGTAATATGATACTTTTAAAA
AAGTTAGAACTTTATATCAAAAAGCAAATCAATGTAGAAAATTTACAAAAAGATAAGAAATCAGTGACACTACAAATTTA
TTTGGTTGACCAAACATGTCAACACTGATGGGATCGGCGATGAAGAGAGGTGAGTATATTCGATATCCAAAGAGAGCAGA
TGCTTTTTTTCGCGTCCGACTTTAGATTTTTTTGTTTTTGTTTTGGCTTTTATGTGCATGCATAATTCAAGAAACTTCAT
GCTTCTGGCCACGTTAAATAAGTTAGTAGGCAATGTACAAATCAATCTTTTCCTCTTTTGTTTTATCCATCTTTTACGAA
GCAGTAGATTGCGACTTTTGAGACAAGATGTAATTTTGTAATAAACTGATCATATTGCACATGTCTTTGTGAATTATTGA
AATTGGGTAAAGCCGTGAAGCCTTTAACAAAACAAAACAAAAACAACAGGGTAAAAAAAAGTACGTCCTCTATAACGTCA
ACAAAAAGTACGTCCCCTATCTTTTTTTCTCTTTACGTCCCCTATCTAGAATAGCTATAGAAAACAATAATACGTTACTA
ATTCATGTAAGTTTGTATTTATACAGATGGAAATAACATTCAAGAGAGAGTTATGATGAAGAGGAATAGACGATGATGAG
AATTTGAACCCAAAAAAGAAGAGAATGATGAGAATAGTAAATGGTGAATCAGAAGTAACCTTTTGTCCTATGTCAATTAA
ATGGTATTCATGAATCGCTGACGTACTCGATCAGACTCGTATACACACATATTACATATATATACTGCAAAAAATTGAAA
TAAAATGAAATGAATAGTTAAATACATTTTGCCCCAACAAGGTATTGCTTTTTAGCCACTGGTTTGGAAACTAAAATAGT
GTTAATCAATTGAGAGGTGGCTTTAAATAATTAATTTACTACTATGTTAAATAATTGAGAGGTGGCTTTAAATAATTGAT
TCCTTACAATGATAATAATTTAATGACTTATTTAAATACAGCATTATTTTGAAGATATTCTTGGCTCAAACAAGACTAAT
GTTTAGGAGACCGATCGGGTTATGAATCATGATTGAGGAAATAGAGACAAGTTGTTAAACAACAATTAGATTAGTACATT
TTATACAATATTGATTCAAGTGGATCTGAAAGTCTCTGTTCTACATTACACCTAATTAAAAAAAAACACTATATTTTTTT
AAGTACGATTGTAGATATAAAATCAATCACAGATTAGCGTGATTCCAAGAGATCTTACACTGGAAAATATCCTCTTAACT
ACTTTCTTCACTGTGTTTGTTTGGACACTCTTGTATTTTAGAACTCTCCTGGAAACAATGACATCTACATTTGTCATATT
GTGAAATTTCATATTTTCTAAATTAATTCGTAGTAGCTGGTTTATCAATTCACCGTTACATACTATGAATTAATTTGTTA
TAGCACTATGATAAATAATTAAAGGAGAGTGGTCATTTACGAAGAACAAGCAGTTATGAAATACGTATAGTAGTATTTAA
TAGATTTAATAATAGGAGTGGTCATACGTATTAGTAGTCTTTTTTTTTTTGATCAAATACGTATAAGTAGCTATTATACC
ACTGTTATAGATATTTTCTGCTACGACGATTGACGAAATGATGTTTTTACCCCAGCATTTTCTGACGCCCACAGGTCACA
TGCAGTTCATTCACACTGTATCGGACCTGACTTCTTTACTAGCAAAAGACAAATCTAGCTGAAATTATAAAAAGTAAATA
TTTGTTATACTTCGTTGTCTCTTTCTTTAGTATCTACTAGTAATATTTTTATTTTATTGAAACATATGAATAGCGAACAA
AATTTGTGGTCAAATGGTGATAATCGTGGACACAGTGACATTTCTTTAGCTCCTACTGTGAATTATTGCAAGAAAAGTAG
ACGATGGACCTTGGTGCCGACGTGCCGCCGTGGGTTTTGGAGCTAGCTGGGGAAGTATCAAGTATGTTTGTTGATGTAAG
ATTTCTCGTATGTGAGGGTTTAGTGGAAACAGACGTGTCTTGAATCAAGGGAGCCTATAGAATGTTGGTTTAGTCCGGTT
ATGGGAAGTTTGTTAGATTTGATGACCTGAATTACTTGTTTTTTTGTTGGACTTGTTTTACAAGTACAGTAGTTCGGATC
GATGAGTATTATTACTTATTACTTTATTAGTATATAAAGGATGTTAGTATATTAAATTTCTCATTGACTAGGTTTTCATG
AATATCTTTATCGTGATCAAAATTAATTTCTACCTCTTTTCCATTTTCATAATAAATCTGTTTTCGGATAATTCTTATTA
ATCATTTCTAAAATAGTGGCGTTTGAATTTCAACATTTTTTTTTTGGAAATATATAGAGTAAATAAATAATGTAAACAAA
TTAACATAATTATAATAACAAGTTATTTTTGTACGGATGA
>AT1G21320.4 | chr1:7460411-7463410 REVERSE LENGTH=3000
GCTATTCATTGTCCTTAACTGAAGTCTAGATATATTTCGGCCTTTTGTGGGATATAGAGAAGTAAGACTTGTGACCCAAG
ATTCAAAACACGTAAGATTCACTGGTTCCAATTTGAAGAATTGTTGAAAATGAAAACACTCAGTCCCATAATTTCATTAA
TATTGACTTTCTAAGGGGTTTTATGCAGAGGAGTGGAGATCCTACTGTTCTGTGTTTTGTTGATTTTGAAAACTCTGCCT
GTGCAGCAACTGCTCTGAGCGCTTTGCAAGGTAACCGAGATTCTCTCTACTTTGGGGATTGCTAATATTTGTTCCAACAC
ATATTGAGTTTGTTTTGCATTGGTTTCTTGATATTACTATCTTCATTTCAGTTATAAACACTATGCTAGAACATATACTG
TATCAAAGTTTGATTTTGTCCGATGCAAGCCAACACTCGTCCGCTGGTTTAACTGATACAACTTTATATTTGACAGACTA
TCGAATGGATGAAGACGAACCCGATTCCAAGATTTTGCGGCTCCAATTTTTCAGAAACCCAGGTCCAAGACCAGGACAGC
GTGGAGGAAGAAGGTGATCAGTAGGTGACATTTGAGGCCCATCGACCAAATGGTGACTTATTGTTTCGTGCTTCCATGTT
CCCTCCTGCAACTAGATTCTACATGAACCCAAATACACTTGATCATATGCTCAAATCCTTAGGAGTAGTTTCACTCAAAG
AAACAGAGATGTATGGAGAGACACCACGGAGATGAAGTGATTCGAACCTAAAGTCTTTCTCTTTCACTTAATTTTTCTTT
CCATCTCGTGGATAGATTTAGTGCATCATCTTATTACTGTTATCTATCAAAGACAGAAATTTTTGTCACAATCTTTTATT
TTCTATGTGGGAATTATACGGAAATGGGACTTCAATAGTGTACTCAGGGATCAGTACGTAGTTGTATTTGTTCATTTATA
TTTTTGGGACAGAATCCAAAACAGTGGCTCATATAATCCCTAGTGTGAGGATTTGCCTATCGTAAGTGTATATTGTTAGC
AATTAAAAACCATGAGTGCTTTTACTTTCAAAGAAAAGTTACAATCTTCTAGAGCTTGTAGTTGCTTTAGCTTCCTCGTA
ATATGATACTTTTAAAAAAGTTAGAACTTTATATCAAAAAGCAAATCAATGTAGAAAATTTACAAAAAGATAAGAAATCA
GTGACACTACAAATTTATTTGGTTGACCAAACATGTCAACACTGATGGGATCGGCGATGAAGAGAGGTGAGTATATTCGA
TATCCAAAGAGAGCAGATGCTTTTTTTCGCGTCCGACTTTAGATTTTTTTGTTTTTGTTTTGGCTTTTATGTGCATGCAT
AATTCAAGAAACTTCATGCTTCTGGCCACGTTAAATAAGTTAGTAGGCAATGTACAAATCAATCTTTTCCTCTTTTGTTT
TATCCATCTTTTACGAAGCAGTAGATTGCGACTTTTGAGACAAGATGTAATTTTGTAATAAACTGATCATATTGCACATG
TCTTTGTGAATTATTGAAATTGGGTAAAGCCGTGAAGCCTTTAACAAAACAAAACAAAAACAACAGGGTAAAAAAAAGTA
CGTCCTCTATAACGTCAACAAAAAGTACGTCCCCTATCTTTTTTTCTCTTTACGTCCCCTATCTAGAATAGCTATAGAAA
ACAATAATACGTTACTAATTCATGTAAGTTTGTATTTATACAGATGGAAATAACATTCAAGAGAGAGTTATGATGAAGAG
GAATAGACGATGATGAGAATTTGAACCCAAAAAAGAAGAGAATGATGAGAATAGTAAATGGTGAATCAGAAGTAACCTTT
TGTCCTATGTCAATTAAATGGTATTCATGAATCGCTGACGTACTCGATCAGACTCGTATACACACATATTACATATATAT
ACTGCAAAAAATTGAAATAAAATGAAATGAATAGTTAAATACATTTTGCCCCAACAAGGTATTGCTTTTTAGCCACTGGT
TTGGAAACTAAAATAGTGTTAATCAATTGAGAGGTGGCTTTAAATAATTAATTTACTACTATGTTAAATAATTGAGAGGT
GGCTTTAAATAATTGATTCCTTACAATGATAATAATTTAATGACTTATTTAAATACAGCATTATTTTGAAGATATTCTTG
GCTCAAACAAGACTAATGTTTAGGAGACCGATCGGGTTATGAATCATGATTGAGGAAATAGAGACAAGTTGTTAAACAAC
AATTAGATTAGTACATTTTATACAATATTGATTCAAGTGGATCTGAAAGTCTCTGTTCTACATTACACCTAATTAAAAAA
AAACACTATATTTTTTTAAGTACGATTGTAGATATAAAATCAATCACAGATTAGCGTGATTCCAAGAGATCTTACACTGG
AAAATATCCTCTTAACTACTTTCTTCACTGTGTTTGTTTGGACACTCTTGTATTTTAGAACTCTCCTGGAAACAATGACA
TCTACATTTGTCATATTGTGAAATTTCATATTTTCTAAATTAATTCGTAGTAGCTGGTTTATCAATTCACCGTTACATAC
TATGAATTAATTTGTTATAGCACTATGATAAATAATTAAAGGAGAGTGGTCATTTACGAAGAACAAGCAGTTATGAAATA
CGTATAGTAGTATTTAATAGATTTAATAATAGGAGTGGTCATACGTATTAGTAGTCTTTTTTTTTTTGATCAAATACGTA
TAAGTAGCTATTATACCACTGTTATAGATATTTTCTGCTACGACGATTGACGAAATGATGTTTTTACCCCAGCATTTTCT
GACGCCCACAGGTCACATGCAGTTCATTCACACTGTATCGGACCTGACTTCTTTACTAGCAAAAGACAAATCTAGCTGAA
ATTATAAAAAGTAAATATTTGTTATACTTCGTTGTCTCTTTCTTTAGTATCTACTAGTAATATTTTTATTTTATTGAAAC
ATATGAATAGCGAACAAAATTTGTGGTCAAATGGTGATAA
>AT1G21323.1 | chr1:7467360-7470359 FORWARD LENGTH=3000
GGCATTATCAGGTGATCTTGATTCTTGAGTAAAAACCAGGAAATAATTTCACAAAAAGAAAAACATTATCCCAAACTTTG
ATTTTTTCTATGCTCACGTAGCTAAGAACGTGTTGATATCTCTGTTCTGGCACATATACAGTTTTAGTGCCCAAACTTTT
TTGTTCTTTACTTCTTTTTCTTCCTGATCAATTGTGAACTTTGAGATTCAGTTGTATATTCTAGAAAGTAAAAGGACCAT
ATTCTCTTGATCGTTAACTTTTGGATTAGAAAACGTCAATATATTAAAATACATCAATATCTATTTTGATAAATTATTTA
AGAATATAACAGTATAACCAAAAATCAACGATTAATTTGATAGAAAGAAGTCCGGTTATATCAAATTCATAGAAAGCGAT
GAGAATTTAACATGAGAAGAATATTTTAGCGAATCTTGTGATAATATATGTTATTGGAATATCAGCATAGTGATTAGAAT
TTTCTTGAAAAGATATTAGTAGAATATATACTAGGATTTGATAAATATATTAGAATCTTTATTTCTATAGAAGATTTATT
AGTCGATATTAGTGGGATTTTGTGGAGTGATGGGATCATATGTTTCCCTATTTTATCTAGGGGTTTCTATCTATAAAAGG
GGATTGATCAGAGCAGTCTTTCTCCATAATATAGCCGATAATATGAGTAAGACTTATAAACCGTTGAATAAAGAAACCGT
GAAGTTACAAGCAATGCTACAAAGGTACGGGTACTATGAAATGGTTCTCACTTCCCTTGATTCAAAGGTTCATTAGTCTT
ACTCGTATTGTTAGCTATATTAAGAGGGAAACTCAAAGATGTCAACAGAACTCCAGAAGATGTCGGCCAAGAAAGTTCAG
GAAGTTGTAACATCAGCAACAAAGCAATCTGCTAATTGAATCAAGTGGTGCCAAAGAGGCCATAAAATCCTTAAAAAGTG
CCGGTAATCGTTTATTATATTGGTAGACAAACTCAAAATAACTTTGCATCTTCTGCTGTTTAAAGCTCAAGGATATAGCA
CATAAGTTACCTCTCTTGCAATGCGTTATTGGCCTTGATAGTATTTTCCATATTAATCTCACCGTCACTGTTTTGTCCTT
AAGCAGTAGTTAAGCTCTTCATTTTCTCTCATGAATTGTTTCTTTTTTTGGCGACAAAAGTCAATTACACATGTGAAACT
ACTTTCATTTAGTCCACTGAATGATTTAATCGATCTATTTTTGGATTTCAAATCACACGCATAGTAGGTTCAAGAATATT
AATATACTAACAAAAACCAATTTACCTACAAACCCAAAAGTTAGAACTTAGAAGATTATACAAATAGAATTAATCTAATG
CCCACTATTGGATAAGTTGATGAGCACATAGCAGTTAAGGAGGGACAAGATTCATTGAACATAAACTTTAAAGTATATGT
GGGAAGCCCACCAAACAAGAATACACATATCATCAAATTGCCAAATTGATGTAAACAAATGACGCAATCATCACGAAATG
CATAAGTAGAAACCCTCTAACTGCATCGGAGTGTCTCCAAAAAAATGATGAAAAAACGTAAAACATATCCTCTTTTTTTT
CCTAACACTCGTAAATTAGTTCACCTAGATATAATAACTGAATCAAGAATCAAAGAAATTGTTGAAAAGGTCCATAGAAG
AAGGAGACTGAATCTTCGATGGACTACTCTGAAGGATAGAGTTAAAGTCATTAAAGAACGACGAAAAACCTTGTGGATCG
GTTGGTCCAATAGTGGAAAAGAAGTCCGGTGATACCGACGGCAGAGAATTAGGTCCCGGCGATAAAATCCCAGCATGGTG
GAAACTTGGCCGCTCGAACCCTTGATTTTGATGTTGTTGTTCTTGATGATGATGATGATGATGATAATGATAATATTGAT
CCATAGTCCCTTCGCCTCCAACAAATGTCCCTAGTTCGTTTGAGATATTAGCCTTCTCTGTAACAGCAAACCGAGCCGCC
GGAGATATCAACCCATGAGATGTATCAACCATTGTTGACGCGTCTTTTGGTGCTGACGTAGATGAAGAATAGGAGGAGGA
TGTTGTGGAGGTGGAGGTTTTACCTGTGAGACGTTGGACCAATGTCATGAAGTTATTAGGGTGTGTATGGATAATCCTGG
GAGATACTGTGTATATAATCACGGGACCAGGTGGCGGCCGCGATTGTGACGGTTCTTGCTGATGGGTTTGTGGTGGTTGT
GGTTGCGGGTGTGGCGGCGCTAGTGGTGGCTTCTTGATGATCTTGTGCGAATCTCCACGGACTTTCAATGGTATTGGTCT
CGGACCCAAGATTCCTCTTGATCTTGGCGATCTATTATCCATAGAATCCACTTAATGAGATGAATAGTATATGTGTATGT
GTGTGCGTGATGATGAATTTAGTGAAGAACAATGATTATGTGATGATTAGGGGAAAAGGCAGGGTACATGAGTACTTGTA
TATATATGATTTGTGTGTATTAAAGAAGGATAGAGAAAAGTCAAATGAAGGAAGGAGAGTAAACCTACTTAAAAAGTGGT
AAACTTTGGCTACTTGTTTGTTTGTATTGATTATTATATCTTTTTATGTATGTTTCTTCTAGTATGTTTCTTACCAAGAT
TTGGTTTGGTTTACCCAAGATTAAAAGTTTTCTAGTCGTGAGAAAAGACTCGCTATTAACTACGACTTCCAACTTTTATT
ATTTAGTTTTCGTACCTCAATTTATTCTCGTTTGTGGTTAATATAATTTGATGAGATAGATACATCTAGGTGGTGCTCAC
GTTGTTGTATTTTTTTCTTTAATAAAAAAAAATTTAGAGGTGAAGTTACTGTTTATAAGATAGAGACATAAATTACGAAA
AAAAAAAAAAAATCGGATACTTATTTTTGTTTGCATCTTAATGGACTTAAAGGTTGAATATTTCCAGTCTAGAGGAAGTC
AAAAGCGTAGAAGAGGTCATAAGTGCCACGTCAGATAATT
>AT1G21326.1 | chr1:7466002-7469001 REVERSE LENGTH=3000
TTCAGTTATTATATCTAGGTGAACTAATTTACGAGTGTTAGGAAAAAAAAGAGGATATGTTTTACGTTTTTTCATCATTT
TTTTGGAGACACTCCGATGCAGTTAGAGGGTTTCTACTTATGCATTTCGTGATGATTGCGTCATTTGTTTACATCAATTT
GGCAATTTGATGATATGTGTATTCTTGTTTGGTGGGCTTCCCACATATACTTTAAAGTTTATGTTCAATGAATCTTGTCC
CTCCTTAACTGCTATGTGCTCATCAACTTATCCAATAGTGGGCATTAGATTAATTCTATTTGTATAATCTTCTAAGTTCT
AACTTTTGGGTTTGTAGGTAAATTGGTTTTTGTTAGTATATTAATATTCTTGAACCTACTATGCGTGTGATTTGAAATCC
AAAAATAGATCGATTAAATCATTCAGTGGACTAAATGAAAGTAGTTTCACATGTGTAATTGACTTTTGTCGCCAAAAAAA
GAAACAATTCATGAGAGAAAATGAAGAGCTTAACTACTGCTTAAGGACAAAACAGTGACGGTGAGATTAATATGGAAAAT
ACTATCAAGGCCAATAACGCATTGCAAGAGAGGTAACTTATGTGCTATATCCTTGAGCTTTAAACAGCAGAAGATGCAAA
GTTATTTTGAGTTTGTCTACCAATATAATAAACGATTACCGGCACTTTTTAAGGATTTTATGGCCTCTTTGGCACCACTT
GATTCAATTAGCAGATTGCTTTGTTGCTGATGTTACAACTTCCTGAACTTTCTTGGCCGACATCTTCTGGAGTTCTGTTG
ACATCTTTGAGTTTCCCTCTTAATATAGCTAACAATACGAGTAAGACTAATGAACCTTTGAATCAAGGGAAGTGAGAACC
ATTTCATAGTACCCGTACCTTTGTAGCATTGCTTGTAACTTCACGGTTTCTTTATTCAACGGTTTATAAGTCTTACTCAT
ATTATCGGCTATATTATGGAGAAAGACTGCTCTGATCAATCCCCTTTTATAGATAGAAACCCCTAGATAAAATAGGGAAA
CATATGATCCCATCACTCCACAAAATCCCACTAATATCGACTAATAAATCTTCTATAGAAATAAAGATTCTAATATATTT
ATCAAATCCTAGTATATATTCTACTAATATCTTTTCAAGAAAATTCTAATCACTATGCTGATATTCCAATAACATATATT
ATCACAAGATTCGCTAAAATATTCTTCTCATGTTAAATTCTCATCGCTTTCTATGAATTTGATATAACCGGACTTCTTTC
TATCAAATTAATCGTTGATTTTTGGTTATACTGTTATATTCTTAAATAATTTATCAAAATAGATATTGATGTATTTTAAT
ATATTGACGTTTTCTAATCCAAAAGTTAACGATCAAGAGAATATGGTCCTTTTACTTTCTAGAATATACAACTGAATCTC
AAAGTTCACAATTGATCAGGAAGAAAAAGAAGTAAAGAACAAAAAAGTTTGGGCACTAAAACTGTATATGTGCCAGAACA
GAGATATCAACACGTTCTTAGCTACGTGAGCATAGAAAAAATCAAAGTTTGGGATAATGTTTTTCTTTTTGTGAAATTAT
TTCCTGGTTTTTACTCAAGAATCAAGATCACCTGATAATGCCTCAAATTGATCCCTTAACACCAGTGTCGATGTTGAGTT
TGATGTTGAAGGAGTGACCAGGAGAGGCGTTGTTGTTGGTGTAGTAGGCGTATTTAATTCTGAGACAAGCGACTCCAAAA
CACGTCTTACATCTTAGATGTGAGGCCTATACATAGCATCTCCATCCAAGCATTTCATCGATTAATTTCTTCAGTCTTGG
ATTCGTCTCGCTTGGAAGTTCAGGCCTTTGTCCCTAATGAACACATGACCACAATTTAGTCAATTATGTCACAGTCAGAG
TTATTTTAAGGATGGAGAAAAGTCTTACCCCGATAACACCTAAGGCTTGTGTGTCTAGCCGTTAATCTATCCAAAGTCTC
ATATGAAACCTTAACCGTTATTATAGTACCAAGAAAAATTCTGAAACTGTAAACATCTGATCTGTCGCCTATGTTATTCA
TTGCCTATATAATACAATGTGTGTTAGAGTCTATAAGTGTTGGATAAAAGATACAATAAACAACATAAAAACGATTTTAA
GACTTACTTCTGGTAGTGCTGTAAATTTGCACAACCTTCTCATTTTGGGAGTGTTCATCTCCGATGTTTGAAAAGCATGA
ATGAGAGCAGGCAATTGGGGAATGATATCTTTCCAACCCCAAGCTATGTACATACTAGTAGGTGACATGTATGTAAATTT
TCTTAAATTTTTACTTACAACAAATATTTATGTAAACTCACTACAAATTTGTTGAAAATGAGTTATCTTAAATAGTTAAA
CTTAAAAAGTCTTTTTTTTTTGTAAGTTAAACTCATTTTCTGCCAGTTTTTAAGTTAAACTTATTTTCTACCAAATTTTT
ACTGAGTTTACATAAATATTAGTCCAGACAAAATTCATGGCCTCACTTAGTCGTTACTTGTTAAATTGGCGCCAGAAGAA
ATACCGGGTTTATAAACAAAACGGGTCGGGTCACTCAGATTCGGATCATTCACTTCCGTTGTCGAAAGAGAATGAGTCAG
AAAACTCGATGAAATTGAAATTGAGCGAATTAGAATTTTGATCTGAACAGAGGAACGAGCAAGTTGCTGGGTAGAATTTT
TTTGTTCGATTGGGACCAAGTAGAACTGCAATCGAATGCCTTATTCTGTAAATTAGGAATTTTTATTTACTAATTTTCGA
ATTGTGATCTCTCGATTTGTTGTTTCCGTCGCCGTCAATGGCGGATGAGTACTGGAACCAGCAGAGACAGTATCAGCTTC
CAATTTCGTCGAACCCTCACGTTCTTCCTCCCAAACGTCCCCGTTCCGACTTCCGTAAGCTAAAAGTTTCTTCTTTTTTT
CCGCTCTGTGTGTAATTTTCATTATTAGACCTGAAAGGAG
>AT1G21340.1 | chr1:7476870-7479869 FORWARD LENGTH=3000
CCAGGAAGGAGAAGATGGTGTCTTTCTTTTTGATCACATATACTTTAATTTATTAAATATAGAAAAGTACTATTTACACT
AAAACTGATTCTTATATTGTTCATAAAGTTATATCATACATGAACAATCCCACAATATAGGATCCGTGGAGTAGATTTTA
CTGTATATTAGTCTCGAATAATGGATACAACTTACACTTTCTATGTTCTTCTGCTTTGCATTCTTCTATCCTTTCAGTTT
CGAATTTTGGAACATACCTGTAAAATTCACAAATCCTTACTATATCTATATGTTAAAAAGCAAAATCTTGACAGTTCTAC
ATCTCGTTAAGAAAGAAAGGAAGTTTAGTTTGCACCTCTATCAGAACAAAAACTATAATTAACACTTTTCATCGATCTTT
TGTTAGTTCCGACATACTACGGACCTGAGTCTATGGAACATAATTGATATAGAACAAGCGACTTGCCTGAAAATAATGCT
ATTTGTAAGTACAATCATGTCTTAGCTCATGACTTTGTTTCTGGGTGCCACTTTATGCTGCAACCAACACTTAGATACCA
AATGCAGGATATCAGTTGGTCATCAAAGGCTATAGAATCGAAGAAAAATGTATCAGATTTCAGTGTACCTTGGCTTTTGA
TTTGATGGTATTGGTTGACAGCTAAGGGAAAGATCAATCGCCAGGCTTAGATCCCTACGCACATATATAACAGGTTAGGT
TTTACTTTAAGACTTCTCTGAAATATGTTAAAAGCAGTAACAACGAACCTCCCGGTTACTGGTGAGTTACTGCTAGGCCG
GGAATCATCAAATTGACCATGATAGACCAGCTCAAATGGTCTACGACCATCCTGCTCCATTTGACAGGCGAGAGCAAGTT
GAGATAGAGTTGATAAACAAAACAAGACACAATTTTCATAAGAAGTATTAAATGTTTGAGCTTATAAAGGAATTCATGAT
TTATCTACTCCCAATCCAACAAATGGCTATCTTAAGCATATATCCATAATACTATATTTCAAATACAACTTTGTGAGTTA
ATCTTTACATGCTTTAGCAGAACAAAATTCATAGAATACCCAAAAAGTAGACACTGCAACTGACTTATCTGCTGTCAAAA
TATATGATCACAAATTACCTTCTTATACAAGAAAAACTCAGGTGTACAAACAGCTCCAAATTCTCTTGCAACCTCTTGTG
ACTGAGGCAAGAGAGAAAATGTCACAAGAAGATCCGAATATGAGTATAATCAACTAACAACCCTGAAAAAAGCATTGAAT
AGACAAAAAGATACCTCATCATATAAGTAAGGAAATGGGTATTTGAAAACTTTTGCATCCTCTGCCATGAACTCAGGCCC
ATCCTGTGAAAATGAAACGAAACTTAAAGAAACCTCATCTCAACAATTAAATAAGCACTGACACTACAGAGTCACACACA
CAAACCTGAGGATGAGTTACCACAGAATTTGAAGATATTGCAACAACAGCAAGACCTTTCTGCAGAACAGAACAATATAG
CTAAGATTCATATACCAATGGATATAACAATGGAGAAGCAAGTGTTCGGTACCTTCATATAGAAATTGCATAGCTTTACA
ATGTCTTTTTTTAAATGAATCACAAACGGGCAATGATTGCAGATGAACATTACCTAGCAATTGTAACAGTATCATGATGA
ACACAAGAACAGAGCTTTAAATACAAATTATGGCAAACTGAATCAAACAGATTAAAGATACACTCACCAGTAGAGACGGA
TACAGTTCAAAATCTTCTAATTTCCATAAGTTTCCAGTGAGCGGCTCCGGAAGCTAAATAGTTCACTCATAAACACACAC
ACAAATCTCTATAATTAGAAACTCCTTGTTTTTTATGTTTTTCCAGCGACGCGCATATCACAGTTTTACCTCAAAATTGG
GAGCTCTAGCTCCCAGTTTTACTCCGGCTGACTCAGTTCTAGCGGCGCGAACCACGAGGCGCCTCGGCGATGGTGCATTG
ACTCTCCGCCGCAGATTACTGAAGTCCAACCTCGACGGCGAGAATGAAGAAAACCTCCGGGAAGAGACTGCTAATGCAGT
TCGTGAAGGAAGTATAGATGAAGCTCCGTGTGTCACGGTGGTTACGACGGTGGAGGCAGCCATTGTAGTCTCTGGTGATT
TCTTCAATTCTACCGGAGCCATAAAACACGCGTCAGTATCTTAGACGTTTCTAGATGATGGGCCGAATAGAGATAAGGCC
TAGCCCAATATGTTAGCACAAAGTAAATGAATATTTCGAGAAATTAAATTGTATCTTCTTTTGGTCCAAGCCCATAAACC
CAACATTATTTTATTAAAAAAACAAATTAGTATATCTTTTTTTCTTTTGTTTTACTTTTTAGTTTTTACTTCTTCTCAAT
CAAACACTTTTTATATCCGAAAACAGAAATTAAATAGTTATTGATGGCCGACTAAAAAAGAAGACCAAAAAACAAAACTT
ATAAAGTACTATTAAATTTTAGCATCTAGAAGAGAAAGGAATAAGCCGATAACGTAATGTCTTAGGCTCTTAGATTAAGT
GATTGATTTATTTTAAAACAAATCTACAAAAGTATTTCAATTCATGATACAAAAAATATTGTGATTAATTAACCATGATA
TGATAATATATTTTGTTTCTAGTGATGTTAGAGGTGACGTATAGGCCTTTTGCTTTCAAAACTTGCAATATATATGCGAT
TTACTTGTACATAACTAAATGTATATAAATCACACACAATAACAAAAGTTTACAAAACATTAGTGAATTGTTAAACTACG
AAATTTTTATAAACTTCCACCCACATATTTGGAACTCGTTGGAACTAAGATAAATTAATCTCTCATAAAGTTTTCTTGTT
TCTATAATTGTATTATAAAGAATGTTTATCAATATATATGAATAAGTTCTAAATTGTGTAATTGTATATATGCGATATGG
ACTTAATTTTCAAATGATAAGGCACCTTCTTTATAAGTTA
>AT1G21350.5 | chr1:7474376-7477375 REVERSE LENGTH=3000
GCTAAGACATGATTGTACTTACAAATAGCATTATTTTCAGGCAAGTCGCTTGTTCTATATCAATTATGTTCCATAGACTC
AGGTCCGTAGTATGTCGGAACTAACAAAAGATCGATGAAAAGTGTTAATTATAGTTTTTGTTCTGATAGAGGTGCAAACT
AAACTTCCTTTCTTTCTTAACGAGATGTAGAACTGTCAAGATTTTGCTTTTTAACATATAGATATAGTAAGGATTTGTGA
ATTTTACAGGTATGTTCCAAAATTCGAAACTGAAAGGATAGAAGAATGCAAAGCAGAAGAACATAGAAAGTGTAAGTTGT
ATCCATTATTCGAGACTAATATACAGTAAAATCTACTCCACGGATCCTATATTGTGGGATTGTTCATGTATGATATAACT
TTATGAACAATATAAGAATCAGTTTTAGTGTAAATAGTACTTTTCTATATTTAATAAATTAAAGTATATGTGATCAAAAA
GAAAGACACCATCTTCTCCTTCCTGGTCAAATCCCGAACCTGGTAAGATCTGTTGAACTCCAGTTATCACCATTGATCAT
GAAGCTCCCCTGAGAAACTAACTGGTCTGGCTCCTCTGAGAATGAGCATTCCAGGATCTCTTGAATCTCTTTGTCATCGA
GTAAACCCTGGAACTCGAAGATCTCCTCTCGATCTTCTTGGAGAAACTGACCAAATACTTCTTGATCCTCTTTGGTCTTC
TGAGTTAGATTATTGAATTCCCCGTAGAATCCAAGATCCACATCAGTTTCTTGGCAGATATCCCAACTCAAAGATTCTAA
AGCATGAGTGGTTGTTGTTATCGGTGAATCTTGATCGGATCCAGTAGTATTATCTGTACTAGAAGGGCTCCGATCAGTCA
CATATTGTGCGAAAACCGCAGCCAAATCAATATCAGAACCAGGAGGGCTGGACTGGAATCCATCATCTTGGTTAATAAGA
CCATCTGGCCGATTCTCGTTCCGGCCAAACCTTTTGTGACTGTTCTGTCTGCTTCGACTTCTCTTGCGACAGCCTCCACC
TACAGGAATGTTGCGGAGAGAACCGCCTTTCGTCCAGTAACGACGGCAACCCTTGCAGAAGTATCTAGGCTGAGACAAGC
TGTAGTTGTTGTAATAACAAAACTTGGTGTTGGACGATGCACAACGAGGACAAGCCGGAGCAGTAATAGCCTCTTGTTCG
TAAGAAAGCTTCCACTTCTCCGGAATTTCCATCTCCGGCAACGGAAACTGGTGCTGCTGGTAGCTGTTGTGTCCAATGTA
CGGCAACATTTTTCATGTACTCTTATATGATTTTTGGGTGTGAAAGATTGTGAGATCTAGCAAGTGGGCACTTGGTGTAT
AATTGAGTTCATGTAACTCTATATATACGGGTGTGTATGTGTGAATGGAGAGGTGAGGAAGAGCATGTGTGTGTGGAAGC
AGAGGTGCATCGATAAATGTGTGAATTGTTTCGAAGTAAACGTGGGCGGTTGCCGAGCCGTGCGTCTTCTTTTCCGTTTC
TTCTTCGTCAAGTTACCTTCGAATTTGGTCCTTGTTAGATTTATTCCTATTAAGTTTTGGTAAACAATTGGATGAATTTC
TCTAAGATTTTTTAGTTTATTCGACCTGAAATTTGGGTTTCATAAGAATTAAAAAAATACTTTTTTCCTGACAAACCATT
TTTTTTTTTTTTGAATATTATGTAAAATTATTCTAAAAAAATTGTTTTACATTAAGTGCGGCTTGTGTTTAAGCAAAATT
TGAGAGCATTAACAAATTTAGAAAAATGAGAGATGTCTATGTTATCTTGAGCCAAACTAAATCGCCATAGTCTTCATATC
TTCTATCTCCTAACTCGCGAATAGAAGAGATTCTGTTTCGGGTTTGCTTATCGAGACGGCGGGTTAATTGGGAGGAGGGA
ATGGGTGCTTCTCCATGTCGATGACCATTCCGTTCCTTCCATATCGAGTGCACTGTGAGCTGAAAAGTATATCTCACCAA
GAACAAACATCCTTTCCCGAGAGATGTATCCGTGATGAGTTTGATGATCATGTCCCAATCTGTTGAAAACCGTTGAGATA
AGAGCTTTCTAGATAATCCAGTCCATACATCTGCTGAATATTGACAAGCGAAGAACAAGTGATTTCGTGTTTCCACTGGA
GCATGACAGAAAACGCAGCATGAATTCACCCCCATGTTCCATTGTAACATTCTATCTCCCGTGCTTAAACGATTTCTAAC
TGCAAGCCAAGTCATGAAAGAGAACTTCGGTTTGTGGTGGTTGAGCCAAACTCCTTGGTGCCACTCTGCTCTTGGTTTTG
ATTCTCTTATGGCCGTCCAAGTTTCTTTCGTGTTGAAAGTTGATTTGAAGCGATCTCCCTTCCCCTTCCAACACACTATG
TCTTCATCGTCTGTTAGAGTCTATGAATTTGTGCAATCATTTTGACGTTTTCTCTTGGTTACTAAACTATCCAACACATT
TTTACGTAAGAGTGTTCCTGAGAGCCATCACTAGTTCAACTTTGATTATCGAGTACATGCATTTCATAATTTTTTGTTTT
ACATAAGAGTATTATTATCGAGTACATGCATTTCATAATTTCAAAGTTTATCGGAAAACAAAAACTTATTGTTTAAAATA
TGTCTTAATATTTATTAATTTGGATGATGCAAATCGTTTCATTCTTTTTTTTGTTTGATTGACCTAATCTTTTACGTTAA
GAAAAATATGAATTATTGATATTGTAAGATATATCCTACAATTACACTCTCTTAAAATATTATCGTGGAGCCATCATATT
ATATACAGTATGTGTGTAAATGATTTAGTCACTTACATTCTCAGCATCTTGTTCTCGTGAACCGCAAGACACCACAAATT
TAGTAAACAAAGCATCGTAACATTTGATCACTTGCACTCTCTTCTACATTCTATCGTTTTAACACTTCCAAGCGTCGGTA
CAATATTATTATTGATTTATTGACATCATTTTGGTTATCC
>AT1G21350.1 | chr1:7474376-7477375 REVERSE LENGTH=3000
GCTAAGACATGATTGTACTTACAAATAGCATTATTTTCAGGCAAGTCGCTTGTTCTATATCAATTATGTTCCATAGACTC
AGGTCCGTAGTATGTCGGAACTAACAAAAGATCGATGAAAAGTGTTAATTATAGTTTTTGTTCTGATAGAGGTGCAAACT
AAACTTCCTTTCTTTCTTAACGAGATGTAGAACTGTCAAGATTTTGCTTTTTAACATATAGATATAGTAAGGATTTGTGA
ATTTTACAGGTATGTTCCAAAATTCGAAACTGAAAGGATAGAAGAATGCAAAGCAGAAGAACATAGAAAGTGTAAGTTGT
ATCCATTATTCGAGACTAATATACAGTAAAATCTACTCCACGGATCCTATATTGTGGGATTGTTCATGTATGATATAACT
TTATGAACAATATAAGAATCAGTTTTAGTGTAAATAGTACTTTTCTATATTTAATAAATTAAAGTATATGTGATCAAAAA
GAAAGACACCATCTTCTCCTTCCTGGTCAAATCCCGAACCTGGTAAGATCTGTTGAACTCCAGTTATCACCATTGATCAT
GAAGCTCCCCTGAGAAACTAACTGGTCTGGCTCCTCTGAGAATGAGCATTCCAGGATCTCTTGAATCTCTTTGTCATCGA
GTAAACCCTGGAACTCGAAGATCTCCTCTCGATCTTCTTGGAGAAACTGACCAAATACTTCTTGATCCTCTTTGGTCTTC
TGAGTTAGATTATTGAATTCCCCGTAGAATCCAAGATCCACATCAGTTTCTTGGCAGATATCCCAACTCAAAGATTCTAA
AGCATGAGTGGTTGTTGTTATCGGTGAATCTTGATCGGATCCAGTAGTATTATCTGTACTAGAAGGGCTCCGATCAGTCA
CATATTGTGCGAAAACCGCAGCCAAATCAATATCAGAACCAGGAGGGCTGGACTGGAATCCATCATCTTGGTTAATAAGA
CCATCTGGCCGATTCTCGTTCCGGCCAAACCTTTTGTGACTGTTCTGTCTGCTTCGACTTCTCTTGCGACAGCCTCCACC
TACAGGAATGTTGCGGAGAGAACCGCCTTTCGTCCAGTAACGACGGCAACCCTTGCAGAAGTATCTAGGCTGAGACAAGC
TGTAGTTGTTGTAATAACAAAACTTGGTGTTGGACGATGCACAACGAGGACAAGCCGGAGCAGTAATAGCCTCTTGTTCG
TAAGAAAGCTTCCACTTCTCCGGAATTTCCATCTCCGGCAACGGAAACTGGTGCTGCTGGTAGCTGTTGTGTCCAATGTA
CGGCAACATTTTTCATGTACTCTTATATGATTTTTGGGTGTGAAAGATTGTGAGATCTAGCAAGTGGGCACTTGGTGTAT
AATTGAGTTCATGTAACTCTATATATACGGGTGTGTATGTGTGAATGGAGAGGTGAGGAAGAGCATGTGTGTGTGGAAGC
AGAGGTGCATCGATAAATGTGTGAATTGTTTCGAAGTAAACGTGGGCGGTTGCCGAGCCGTGCGTCTTCTTTTCCGTTTC
TTCTTCGTCAAGTTACCTTCGAATTTGGTCCTTGTTAGATTTATTCCTATTAAGTTTTGGTAAACAATTGGATGAATTTC
TCTAAGATTTTTTAGTTTATTCGACCTGAAATTTGGGTTTCATAAGAATTAAAAAAATACTTTTTTCCTGACAAACCATT
TTTTTTTTTTTTGAATATTATGTAAAATTATTCTAAAAAAATTGTTTTACATTAAGTGCGGCTTGTGTTTAAGCAAAATT
TGAGAGCATTAACAAATTTAGAAAAATGAGAGATGTCTATGTTATCTTGAGCCAAACTAAATCGCCATAGTCTTCATATC
TTCTATCTCCTAACTCGCGAATAGAAGAGATTCTGTTTCGGGTTTGCTTATCGAGACGGCGGGTTAATTGGGAGGAGGGA
ATGGGTGCTTCTCCATGTCGATGACCATTCCGTTCCTTCCATATCGAGTGCACTGTGAGCTGAAAAGTATATCTCACCAA
GAACAAACATCCTTTCCCGAGAGATGTATCCGTGATGAGTTTGATGATCATGTCCCAATCTGTTGAAAACCGTTGAGATA
AGAGCTTTCTAGATAATCCAGTCCATACATCTGCTGAATATTGACAAGCGAAGAACAAGTGATTTCGTGTTTCCACTGGA
GCATGACAGAAAACGCAGCATGAATTCACCCCCATGTTCCATTGTAACATTCTATCTCCCGTGCTTAAACGATTTCTAAC
TGCAAGCCAAGTCATGAAAGAGAACTTCGGTTTGTGGTGGTTGAGCCAAACTCCTTGGTGCCACTCTGCTCTTGGTTTTG
ATTCTCTTATGGCCGTCCAAGTTTCTTTCGTGTTGAAAGTTGATTTGAAGCGATCTCCCTTCCCCTTCCAACACACTATG
TCTTCATCGTCTGTTAGAGTCTATGAATTTGTGCAATCATTTTGACGTTTTCTCTTGGTTACTAAACTATCCAACACATT
TTTACGTAAGAGTGTTCCTGAGAGCCATCACTAGTTCAACTTTGATTATCGAGTACATGCATTTCATAATTTTTTGTTTT
ACATAAGAGTATTATTATCGAGTACATGCATTTCATAATTTCAAAGTTTATCGGAAAACAAAAACTTATTGTTTAAAATA
TGTCTTAATATTTATTAATTTGGATGATGCAAATCGTTTCATTCTTTTTTTTGTTTGATTGACCTAATCTTTTACGTTAA
GAAAAATATGAATTATTGATATTGTAAGATATATCCTACAATTACACTCTCTTAAAATATTATCGTGGAGCCATCATATT
ATATACAGTATGTGTGTAAATGATTTAGTCACTTACATTCTCAGCATCTTGTTCTCGTGAACCGCAAGACACCACAAATT
TAGTAAACAAAGCATCGTAACATTTGATCACTTGCACTCTCTTCTACATTCTATCGTTTTAACACTTCCAAGCGTCGGTA
CAATATTATTATTGATTTATTGACATCATTTTGGTTATCC
>AT1G21350.2 | chr1:7474376-7477375 REVERSE LENGTH=3000
GCTAAGACATGATTGTACTTACAAATAGCATTATTTTCAGGCAAGTCGCTTGTTCTATATCAATTATGTTCCATAGACTC
AGGTCCGTAGTATGTCGGAACTAACAAAAGATCGATGAAAAGTGTTAATTATAGTTTTTGTTCTGATAGAGGTGCAAACT
AAACTTCCTTTCTTTCTTAACGAGATGTAGAACTGTCAAGATTTTGCTTTTTAACATATAGATATAGTAAGGATTTGTGA
ATTTTACAGGTATGTTCCAAAATTCGAAACTGAAAGGATAGAAGAATGCAAAGCAGAAGAACATAGAAAGTGTAAGTTGT
ATCCATTATTCGAGACTAATATACAGTAAAATCTACTCCACGGATCCTATATTGTGGGATTGTTCATGTATGATATAACT
TTATGAACAATATAAGAATCAGTTTTAGTGTAAATAGTACTTTTCTATATTTAATAAATTAAAGTATATGTGATCAAAAA
GAAAGACACCATCTTCTCCTTCCTGGTCAAATCCCGAACCTGGTAAGATCTGTTGAACTCCAGTTATCACCATTGATCAT
GAAGCTCCCCTGAGAAACTAACTGGTCTGGCTCCTCTGAGAATGAGCATTCCAGGATCTCTTGAATCTCTTTGTCATCGA
GTAAACCCTGGAACTCGAAGATCTCCTCTCGATCTTCTTGGAGAAACTGACCAAATACTTCTTGATCCTCTTTGGTCTTC
TGAGTTAGATTATTGAATTCCCCGTAGAATCCAAGATCCACATCAGTTTCTTGGCAGATATCCCAACTCAAAGATTCTAA
AGCATGAGTGGTTGTTGTTATCGGTGAATCTTGATCGGATCCAGTAGTATTATCTGTACTAGAAGGGCTCCGATCAGTCA
CATATTGTGCGAAAACCGCAGCCAAATCAATATCAGAACCAGGAGGGCTGGACTGGAATCCATCATCTTGGTTAATAAGA
CCATCTGGCCGATTCTCGTTCCGGCCAAACCTTTTGTGACTGTTCTGTCTGCTTCGACTTCTCTTGCGACAGCCTCCACC
TACAGGAATGTTGCGGAGAGAACCGCCTTTCGTCCAGTAACGACGGCAACCCTTGCAGAAGTATCTAGGCTGAGACAAGC
TGTAGTTGTTGTAATAACAAAACTTGGTGTTGGACGATGCACAACGAGGACAAGCCGGAGCAGTAATAGCCTCTTGTTCG
TAAGAAAGCTTCCACTTCTCCGGAATTTCCATCTCCGGCAACGGAAACTGGTGCTGCTGGTAGCTGTTGTGTCCAATGTA
CGGCAACATTTTTCATGTACTCTTATATGATTTTTGGGTGTGAAAGATTGTGAGATCTAGCAAGTGGGCACTTGGTGTAT
AATTGAGTTCATGTAACTCTATATATACGGGTGTGTATGTGTGAATGGAGAGGTGAGGAAGAGCATGTGTGTGTGGAAGC
AGAGGTGCATCGATAAATGTGTGAATTGTTTCGAAGTAAACGTGGGCGGTTGCCGAGCCGTGCGTCTTCTTTTCCGTTTC
TTCTTCGTCAAGTTACCTTCGAATTTGGTCCTTGTTAGATTTATTCCTATTAAGTTTTGGTAAACAATTGGATGAATTTC
TCTAAGATTTTTTAGTTTATTCGACCTGAAATTTGGGTTTCATAAGAATTAAAAAAATACTTTTTTCCTGACAAACCATT
TTTTTTTTTTTTGAATATTATGTAAAATTATTCTAAAAAAATTGTTTTACATTAAGTGCGGCTTGTGTTTAAGCAAAATT
TGAGAGCATTAACAAATTTAGAAAAATGAGAGATGTCTATGTTATCTTGAGCCAAACTAAATCGCCATAGTCTTCATATC
TTCTATCTCCTAACTCGCGAATAGAAGAGATTCTGTTTCGGGTTTGCTTATCGAGACGGCGGGTTAATTGGGAGGAGGGA
ATGGGTGCTTCTCCATGTCGATGACCATTCCGTTCCTTCCATATCGAGTGCACTGTGAGCTGAAAAGTATATCTCACCAA
GAACAAACATCCTTTCCCGAGAGATGTATCCGTGATGAGTTTGATGATCATGTCCCAATCTGTTGAAAACCGTTGAGATA
AGAGCTTTCTAGATAATCCAGTCCATACATCTGCTGAATATTGACAAGCGAAGAACAAGTGATTTCGTGTTTCCACTGGA
GCATGACAGAAAACGCAGCATGAATTCACCCCCATGTTCCATTGTAACATTCTATCTCCCGTGCTTAAACGATTTCTAAC
TGCAAGCCAAGTCATGAAAGAGAACTTCGGTTTGTGGTGGTTGAGCCAAACTCCTTGGTGCCACTCTGCTCTTGGTTTTG
ATTCTCTTATGGCCGTCCAAGTTTCTTTCGTGTTGAAAGTTGATTTGAAGCGATCTCCCTTCCCCTTCCAACACACTATG
TCTTCATCGTCTGTTAGAGTCTATGAATTTGTGCAATCATTTTGACGTTTTCTCTTGGTTACTAAACTATCCAACACATT
TTTACGTAAGAGTGTTCCTGAGAGCCATCACTAGTTCAACTTTGATTATCGAGTACATGCATTTCATAATTTTTTGTTTT
ACATAAGAGTATTATTATCGAGTACATGCATTTCATAATTTCAAAGTTTATCGGAAAACAAAAACTTATTGTTTAAAATA
TGTCTTAATATTTATTAATTTGGATGATGCAAATCGTTTCATTCTTTTTTTTGTTTGATTGACCTAATCTTTTACGTTAA
GAAAAATATGAATTATTGATATTGTAAGATATATCCTACAATTACACTCTCTTAAAATATTATCGTGGAGCCATCATATT
ATATACAGTATGTGTGTAAATGATTTAGTCACTTACATTCTCAGCATCTTGTTCTCGTGAACCGCAAGACACCACAAATT
TAGTAAACAAAGCATCGTAACATTTGATCACTTGCACTCTCTTCTACATTCTATCGTTTTAACACTTCCAAGCGTCGGTA
CAATATTATTATTGATTTATTGACATCATTTTGGTTATCC
>AT1G21350.4 | chr1:7474376-7477375 REVERSE LENGTH=3000
GCTAAGACATGATTGTACTTACAAATAGCATTATTTTCAGGCAAGTCGCTTGTTCTATATCAATTATGTTCCATAGACTC
AGGTCCGTAGTATGTCGGAACTAACAAAAGATCGATGAAAAGTGTTAATTATAGTTTTTGTTCTGATAGAGGTGCAAACT
AAACTTCCTTTCTTTCTTAACGAGATGTAGAACTGTCAAGATTTTGCTTTTTAACATATAGATATAGTAAGGATTTGTGA
ATTTTACAGGTATGTTCCAAAATTCGAAACTGAAAGGATAGAAGAATGCAAAGCAGAAGAACATAGAAAGTGTAAGTTGT
ATCCATTATTCGAGACTAATATACAGTAAAATCTACTCCACGGATCCTATATTGTGGGATTGTTCATGTATGATATAACT
TTATGAACAATATAAGAATCAGTTTTAGTGTAAATAGTACTTTTCTATATTTAATAAATTAAAGTATATGTGATCAAAAA
GAAAGACACCATCTTCTCCTTCCTGGTCAAATCCCGAACCTGGTAAGATCTGTTGAACTCCAGTTATCACCATTGATCAT
GAAGCTCCCCTGAGAAACTAACTGGTCTGGCTCCTCTGAGAATGAGCATTCCAGGATCTCTTGAATCTCTTTGTCATCGA
GTAAACCCTGGAACTCGAAGATCTCCTCTCGATCTTCTTGGAGAAACTGACCAAATACTTCTTGATCCTCTTTGGTCTTC
TGAGTTAGATTATTGAATTCCCCGTAGAATCCAAGATCCACATCAGTTTCTTGGCAGATATCCCAACTCAAAGATTCTAA
AGCATGAGTGGTTGTTGTTATCGGTGAATCTTGATCGGATCCAGTAGTATTATCTGTACTAGAAGGGCTCCGATCAGTCA
CATATTGTGCGAAAACCGCAGCCAAATCAATATCAGAACCAGGAGGGCTGGACTGGAATCCATCATCTTGGTTAATAAGA
CCATCTGGCCGATTCTCGTTCCGGCCAAACCTTTTGTGACTGTTCTGTCTGCTTCGACTTCTCTTGCGACAGCCTCCACC
TACAGGAATGTTGCGGAGAGAACCGCCTTTCGTCCAGTAACGACGGCAACCCTTGCAGAAGTATCTAGGCTGAGACAAGC
TGTAGTTGTTGTAATAACAAAACTTGGTGTTGGACGATGCACAACGAGGACAAGCCGGAGCAGTAATAGCCTCTTGTTCG
TAAGAAAGCTTCCACTTCTCCGGAATTTCCATCTCCGGCAACGGAAACTGGTGCTGCTGGTAGCTGTTGTGTCCAATGTA
CGGCAACATTTTTCATGTACTCTTATATGATTTTTGGGTGTGAAAGATTGTGAGATCTAGCAAGTGGGCACTTGGTGTAT
AATTGAGTTCATGTAACTCTATATATACGGGTGTGTATGTGTGAATGGAGAGGTGAGGAAGAGCATGTGTGTGTGGAAGC
AGAGGTGCATCGATAAATGTGTGAATTGTTTCGAAGTAAACGTGGGCGGTTGCCGAGCCGTGCGTCTTCTTTTCCGTTTC
TTCTTCGTCAAGTTACCTTCGAATTTGGTCCTTGTTAGATTTATTCCTATTAAGTTTTGGTAAACAATTGGATGAATTTC
TCTAAGATTTTTTAGTTTATTCGACCTGAAATTTGGGTTTCATAAGAATTAAAAAAATACTTTTTTCCTGACAAACCATT
TTTTTTTTTTTTGAATATTATGTAAAATTATTCTAAAAAAATTGTTTTACATTAAGTGCGGCTTGTGTTTAAGCAAAATT
TGAGAGCATTAACAAATTTAGAAAAATGAGAGATGTCTATGTTATCTTGAGCCAAACTAAATCGCCATAGTCTTCATATC
TTCTATCTCCTAACTCGCGAATAGAAGAGATTCTGTTTCGGGTTTGCTTATCGAGACGGCGGGTTAATTGGGAGGAGGGA
ATGGGTGCTTCTCCATGTCGATGACCATTCCGTTCCTTCCATATCGAGTGCACTGTGAGCTGAAAAGTATATCTCACCAA
GAACAAACATCCTTTCCCGAGAGATGTATCCGTGATGAGTTTGATGATCATGTCCCAATCTGTTGAAAACCGTTGAGATA
AGAGCTTTCTAGATAATCCAGTCCATACATCTGCTGAATATTGACAAGCGAAGAACAAGTGATTTCGTGTTTCCACTGGA
GCATGACAGAAAACGCAGCATGAATTCACCCCCATGTTCCATTGTAACATTCTATCTCCCGTGCTTAAACGATTTCTAAC
TGCAAGCCAAGTCATGAAAGAGAACTTCGGTTTGTGGTGGTTGAGCCAAACTCCTTGGTGCCACTCTGCTCTTGGTTTTG
ATTCTCTTATGGCCGTCCAAGTTTCTTTCGTGTTGAAAGTTGATTTGAAGCGATCTCCCTTCCCCTTCCAACACACTATG
TCTTCATCGTCTGTTAGAGTCTATGAATTTGTGCAATCATTTTGACGTTTTCTCTTGGTTACTAAACTATCCAACACATT
TTTACGTAAGAGTGTTCCTGAGAGCCATCACTAGTTCAACTTTGATTATCGAGTACATGCATTTCATAATTTTTTGTTTT
ACATAAGAGTATTATTATCGAGTACATGCATTTCATAATTTCAAAGTTTATCGGAAAACAAAAACTTATTGTTTAAAATA
TGTCTTAATATTTATTAATTTGGATGATGCAAATCGTTTCATTCTTTTTTTTGTTTGATTGACCTAATCTTTTACGTTAA
GAAAAATATGAATTATTGATATTGTAAGATATATCCTACAATTACACTCTCTTAAAATATTATCGTGGAGCCATCATATT
ATATACAGTATGTGTGTAAATGATTTAGTCACTTACATTCTCAGCATCTTGTTCTCGTGAACCGCAAGACACCACAAATT
TAGTAAACAAAGCATCGTAACATTTGATCACTTGCACTCTCTTCTACATTCTATCGTTTTAACACTTCCAAGCGTCGGTA
CAATATTATTATTGATTTATTGACATCATTTTGGTTATCC
>AT1G21350.3 | chr1:7474376-7477375 REVERSE LENGTH=3000
GCTAAGACATGATTGTACTTACAAATAGCATTATTTTCAGGCAAGTCGCTTGTTCTATATCAATTATGTTCCATAGACTC
AGGTCCGTAGTATGTCGGAACTAACAAAAGATCGATGAAAAGTGTTAATTATAGTTTTTGTTCTGATAGAGGTGCAAACT
AAACTTCCTTTCTTTCTTAACGAGATGTAGAACTGTCAAGATTTTGCTTTTTAACATATAGATATAGTAAGGATTTGTGA
ATTTTACAGGTATGTTCCAAAATTCGAAACTGAAAGGATAGAAGAATGCAAAGCAGAAGAACATAGAAAGTGTAAGTTGT
ATCCATTATTCGAGACTAATATACAGTAAAATCTACTCCACGGATCCTATATTGTGGGATTGTTCATGTATGATATAACT
TTATGAACAATATAAGAATCAGTTTTAGTGTAAATAGTACTTTTCTATATTTAATAAATTAAAGTATATGTGATCAAAAA
GAAAGACACCATCTTCTCCTTCCTGGTCAAATCCCGAACCTGGTAAGATCTGTTGAACTCCAGTTATCACCATTGATCAT
GAAGCTCCCCTGAGAAACTAACTGGTCTGGCTCCTCTGAGAATGAGCATTCCAGGATCTCTTGAATCTCTTTGTCATCGA
GTAAACCCTGGAACTCGAAGATCTCCTCTCGATCTTCTTGGAGAAACTGACCAAATACTTCTTGATCCTCTTTGGTCTTC
TGAGTTAGATTATTGAATTCCCCGTAGAATCCAAGATCCACATCAGTTTCTTGGCAGATATCCCAACTCAAAGATTCTAA
AGCATGAGTGGTTGTTGTTATCGGTGAATCTTGATCGGATCCAGTAGTATTATCTGTACTAGAAGGGCTCCGATCAGTCA
CATATTGTGCGAAAACCGCAGCCAAATCAATATCAGAACCAGGAGGGCTGGACTGGAATCCATCATCTTGGTTAATAAGA
CCATCTGGCCGATTCTCGTTCCGGCCAAACCTTTTGTGACTGTTCTGTCTGCTTCGACTTCTCTTGCGACAGCCTCCACC
TACAGGAATGTTGCGGAGAGAACCGCCTTTCGTCCAGTAACGACGGCAACCCTTGCAGAAGTATCTAGGCTGAGACAAGC
TGTAGTTGTTGTAATAACAAAACTTGGTGTTGGACGATGCACAACGAGGACAAGCCGGAGCAGTAATAGCCTCTTGTTCG
TAAGAAAGCTTCCACTTCTCCGGAATTTCCATCTCCGGCAACGGAAACTGGTGCTGCTGGTAGCTGTTGTGTCCAATGTA
CGGCAACATTTTTCATGTACTCTTATATGATTTTTGGGTGTGAAAGATTGTGAGATCTAGCAAGTGGGCACTTGGTGTAT
AATTGAGTTCATGTAACTCTATATATACGGGTGTGTATGTGTGAATGGAGAGGTGAGGAAGAGCATGTGTGTGTGGAAGC
AGAGGTGCATCGATAAATGTGTGAATTGTTTCGAAGTAAACGTGGGCGGTTGCCGAGCCGTGCGTCTTCTTTTCCGTTTC
TTCTTCGTCAAGTTACCTTCGAATTTGGTCCTTGTTAGATTTATTCCTATTAAGTTTTGGTAAACAATTGGATGAATTTC
TCTAAGATTTTTTAGTTTATTCGACCTGAAATTTGGGTTTCATAAGAATTAAAAAAATACTTTTTTCCTGACAAACCATT
TTTTTTTTTTTTGAATATTATGTAAAATTATTCTAAAAAAATTGTTTTACATTAAGTGCGGCTTGTGTTTAAGCAAAATT
TGAGAGCATTAACAAATTTAGAAAAATGAGAGATGTCTATGTTATCTTGAGCCAAACTAAATCGCCATAGTCTTCATATC
TTCTATCTCCTAACTCGCGAATAGAAGAGATTCTGTTTCGGGTTTGCTTATCGAGACGGCGGGTTAATTGGGAGGAGGGA
ATGGGTGCTTCTCCATGTCGATGACCATTCCGTTCCTTCCATATCGAGTGCACTGTGAGCTGAAAAGTATATCTCACCAA
GAACAAACATCCTTTCCCGAGAGATGTATCCGTGATGAGTTTGATGATCATGTCCCAATCTGTTGAAAACCGTTGAGATA
AGAGCTTTCTAGATAATCCAGTCCATACATCTGCTGAATATTGACAAGCGAAGAACAAGTGATTTCGTGTTTCCACTGGA
GCATGACAGAAAACGCAGCATGAATTCACCCCCATGTTCCATTGTAACATTCTATCTCCCGTGCTTAAACGATTTCTAAC
TGCAAGCCAAGTCATGAAAGAGAACTTCGGTTTGTGGTGGTTGAGCCAAACTCCTTGGTGCCACTCTGCTCTTGGTTTTG
ATTCTCTTATGGCCGTCCAAGTTTCTTTCGTGTTGAAAGTTGATTTGAAGCGATCTCCCTTCCCCTTCCAACACACTATG
TCTTCATCGTCTGTTAGAGTCTATGAATTTGTGCAATCATTTTGACGTTTTCTCTTGGTTACTAAACTATCCAACACATT
TTTACGTAAGAGTGTTCCTGAGAGCCATCACTAGTTCAACTTTGATTATCGAGTACATGCATTTCATAATTTTTTGTTTT
ACATAAGAGTATTATTATCGAGTACATGCATTTCATAATTTCAAAGTTTATCGGAAAACAAAAACTTATTGTTTAAAATA
TGTCTTAATATTTATTAATTTGGATGATGCAAATCGTTTCATTCTTTTTTTTGTTTGATTGACCTAATCTTTTACGTTAA
GAAAAATATGAATTATTGATATTGTAAGATATATCCTACAATTACACTCTCTTAAAATATTATCGTGGAGCCATCATATT
ATATACAGTATGTGTGTAAATGATTTAGTCACTTACATTCTCAGCATCTTGTTCTCGTGAACCGCAAGACACCACAAATT
TAGTAAACAAAGCATCGTAACATTTGATCACTTGCACTCTCTTCTACATTCTATCGTTTTAACACTTCCAAGCGTCGGTA
CAATATTATTATTGATTTATTGACATCATTTTGGTTATCC
>AT1G21360.3 | chr1:7482834-7485833 FORWARD LENGTH=3000
GTATGAACATATAAATTAAACTTTTCTTGGGAACATATATTACATGTGTTGATATCGTGAGAATATGTAATAATGAAGGT
GTGTTTGAAGCTGGTGCCTGACAACAAGACGTTCATGGAAGCGATCGGTGCAAGAGACGAGAGCTATGATACCTTAAGAG
AAGACATTGATACCTTGAGCTCATTGTTGACACCTATTCTCAAAGAAATCTACTTTGTTCTGGTAATTACCATTAACTTA
TAATGTAGTATTTTTGTTTATATATTATACAGTTAAAGTCCTTTAATTTATACGTTTTCAATTTTTCGGTTTATATATGT
ATATCCATCAATTGATTAGCGTGCATGGTGTTTCAATTTCTGTTTCAGGAACAATACGGGTTGAGCAGATTAAGATCGAT
GTAGGTAATGGAATTTAGTGGATATTCTCCCAAATGATAATTTTACTTTTAAGAAAAATGTATATATCTATGTATATATG
TATATCATTGTTGTAAGATTTATTTATTTAATCATCCGAAAACCAAAATGATTTCTCTTTCTAAAGTTAGAGCTAGATAT
ATGTACATCTCTGTATCACGTGTATAAAGATGTGATTTCTTCTGTACATGTCACGGATCATGTCTTAAGCTTTGAAAGGA
CTATGCAAATATAGAAGTGAAACTGTAATGCACATCATCGATCGGGCTCTCATATGTCTCGTAGTATTGATATTGGAGTC
TATTGCAATATTAAAAACATGTGACATGATGCCAATGCAAATCGACTAATCACAACACGATTTTGAGTAAAATCGACTAA
CACAACAACACGATTTTGAACACATTATTTATTCTTCATTAATCTCGTATAAAATGGTAAAAAAGATTATGGAAACTGAT
GATAATAAACCCATTACATTACTATATAGGCTAATTACATATGGACCATGATGTGGATCTGGGCTTTTAAAACTTCCATG
ATCTCATAACAAAGTCTCTTCCTCGCTCACGTCGAAAACATCTCCCCGAAGTTTCTTATTACTTACCTTGTTCAAATCGT
TAATTGTCCTTTAAAACTTCGATCTTTGTTCAACAAAAATAATCTCAGACTCTCGGTCAACGGAATCGAAGCAAAACTCT
GCCTCTAGTTCCGTAGAATTCACCGGAGACTGAACAAAAATCCCGTGAGTTTTTTAGTTTTCCGTTACATTCTCTGTCTC
AATTCTGAAACTTTTCACATGGGTTGTGCTCAAATTTCCTTTTTAATGGTTGTCGAGATTTATCTATAAAGTCAATGATC
TGGGTTTGATCAAAGTCTCAATCTTTCTCTTAAATTTCGAATATTTGATGATCCCACGAGTTAGTCTCTCTAAATCTGAT
CTGGCTATGCTTAATCCGCCACATTGTTGCTCTCAAGCTCTGGATTTGATTGTATCATGAAAAGTTATCCAATTGGATCG
AGTAAGGCATTTCATGCGTACTCAAGAAGCGGTGATTTCGATTTAGAATCAGGAGGAACTATCAGAAAATCTAGAAAGCC
TAAGACTTCGTTTTCGAAGATGATCAAATCTCTTGGGAATCGTCTTCACCACATGTTCAAATTGCACCCGGTTCTCGTTT
TCGTCGTTTGTGTCTCGTTTGGTATCACAGTTCTGATACTTGTATCGTCGATTTACGGGAACCGTTTAGGATCAACGGTT
AGTTATTATAAGAAGAATGATTTGGATAGCGATGGTTATCCATTTGCTAATCTGAAGAACCTTGTGATGGTTGCTGGACA
TTCTGTTTATACGAGTAGTGATTGTGGTAAAGTTGAGAAGGAGGATTCGTGGTTCTTGGAGTCTTATCAGAAGAATCCAG
GTCAAGCTGCAACGTTCTTGAGTCATATACAAGAAGGTGTTGAAGCAGCAGCGAAAGATGATGAGTCTTTGCTTCTATTC
AGTGGTGGAGAGACTCGTAAGGACGCAGGACCTCGTAGTGAAGCTCAGAGTTATTGGGCTGTTGCTGAGTCAAAAGGATG
GTTTGGTGAGTCTTATTAGTTTCTGCTCTTTATTGACTTGATGGCAAAAATGTGGTTTTGATTGTTTGGCTTGTGTTAAT
GAACAGGTAAGAATGAGGTGAGGTCTAGGGCCTTGACGGAAGAGCATGCCAGAGACAGCTTTGAGAATCTTCTCTTTAGC
GTTTGTCGATTCAGAGAGCTCACAGGCTCTTACCCACAGAACATAACAGTAAAGCCTTTTGCTTTCGAATTTTGCGCTCT
TTAGTGAGCGAATGGTTTTCCATTCTTGTGATATTAATGTATCCCTCATGCTTGGATCAGGTAGTGAGTTATGATTTTAA
GGAGGAGAGATTTGCGCATTTGCATCGTTCAGCAATGGGATTTCCGGAATCAAGATTTTTCTACTTAGGAACACCAGCTT
CTCTATCATCCAAAGAAGGCGCTCTAAAAGGCGAGGCTTTGGTTAGATCACAATTTCAAGAAGATCCATACGGATGTGTT
GGTTCGCTTTGGCGTAAGAAGCTGAATCGTGACCCTTTCCATAGGACTATACCTTACCCTATTGGTTGCCCTGAAATTGG
AGGATTGTTCAGGTACTGTGGTTCAGCTCCTTTTCCTGGCTCTCTCCCATGGGGCTAATCTGTATAAGATCTATACTTAA
AGAGGAATCAATACTTGATCAAAGAGCTTGTTGGTAGAGAAACTCTTTTTCTTTTTGTTACTGTCCAACATATTTAGATT
ATACAGAAAACTTCAGAATCTTTGTATTCTGCTTTCATGTGTTGTCGAAAAACCGAGAATTTTACTTGTATCAAATGCAA
TTTACGTAAAATAAAATTTTGACATTTCTATCCAATAACAGATCTCTATTCACTATTTTTTTTATTTGGTAAAAAAATCC
ATGTTCAGTCAAAGGAAACAAGTACACAAGTGAAAGAAAAAAGAATAGTAAAAGAGTAGTTGTTTACTGAAGTAACAACT
GCCAGCTCTGTCTCAAAACGGTTTGTTGTTCTGATTGTTG
>AT1G21360.1 | chr1:7483238-7486237 FORWARD LENGTH=3000
GTAATGGAATTTAGTGGATATTCTCCCAAATGATAATTTTACTTTTAAGAAAAATGTATATATCTATGTATATATGTATA
TCATTGTTGTAAGATTTATTTATTTAATCATCCGAAAACCAAAATGATTTCTCTTTCTAAAGTTAGAGCTAGATATATGT
ACATCTCTGTATCACGTGTATAAAGATGTGATTTCTTCTGTACATGTCACGGATCATGTCTTAAGCTTTGAAAGGACTAT
GCAAATATAGAAGTGAAACTGTAATGCACATCATCGATCGGGCTCTCATATGTCTCGTAGTATTGATATTGGAGTCTATT
GCAATATTAAAAACATGTGACATGATGCCAATGCAAATCGACTAATCACAACACGATTTTGAGTAAAATCGACTAACACA
ACAACACGATTTTGAACACATTATTTATTCTTCATTAATCTCGTATAAAATGGTAAAAAAGATTATGGAAACTGATGATA
ATAAACCCATTACATTACTATATAGGCTAATTACATATGGACCATGATGTGGATCTGGGCTTTTAAAACTTCCATGATCT
CATAACAAAGTCTCTTCCTCGCTCACGTCGAAAACATCTCCCCGAAGTTTCTTATTACTTACCTTGTTCAAATCGTTAAT
TGTCCTTTAAAACTTCGATCTTTGTTCAACAAAAATAATCTCAGACTCTCGGTCAACGGAATCGAAGCAAAACTCTGCCT
CTAGTTCCGTAGAATTCACCGGAGACTGAACAAAAATCCCGTGAGTTTTTTAGTTTTCCGTTACATTCTCTGTCTCAATT
CTGAAACTTTTCACATGGGTTGTGCTCAAATTTCCTTTTTAATGGTTGTCGAGATTTATCTATAAAGTCAATGATCTGGG
TTTGATCAAAGTCTCAATCTTTCTCTTAAATTTCGAATATTTGATGATCCCACGAGTTAGTCTCTCTAAATCTGATCTGG
CTATGCTTAATCCGCCACATTGTTGCTCTCAAGCTCTGGATTTGATTGTATCATGAAAAGTTATCCAATTGGATCGAGTA
AGGCATTTCATGCGTACTCAAGAAGCGGTGATTTCGATTTAGAATCAGGAGGAACTATCAGAAAATCTAGAAAGCCTAAG
ACTTCGTTTTCGAAGATGATCAAATCTCTTGGGAATCGTCTTCACCACATGTTCAAATTGCACCCGGTTCTCGTTTTCGT
CGTTTGTGTCTCGTTTGGTATCACAGTTCTGATACTTGTATCGTCGATTTACGGGAACCGTTTAGGATCAACGGTTAGTT
ATTATAAGAAGAATGATTTGGATAGCGATGGTTATCCATTTGCTAATCTGAAGAACCTTGTGATGGTTGCTGGACATTCT
GTTTATACGAGTAGTGATTGTGGTAAAGTTGAGAAGGAGGATTCGTGGTTCTTGGAGTCTTATCAGAAGAATCCAGGTCA
AGCTGCAACGTTCTTGAGTCATATACAAGAAGGTGTTGAAGCAGCAGCGAAAGATGATGAGTCTTTGCTTCTATTCAGTG
GTGGAGAGACTCGTAAGGACGCAGGACCTCGTAGTGAAGCTCAGAGTTATTGGGCTGTTGCTGAGTCAAAAGGATGGTTT
GGTGAGTCTTATTAGTTTCTGCTCTTTATTGACTTGATGGCAAAAATGTGGTTTTGATTGTTTGGCTTGTGTTAATGAAC
AGGTAAGAATGAGGTGAGGTCTAGGGCCTTGACGGAAGAGCATGCCAGAGACAGCTTTGAGAATCTTCTCTTTAGCGTTT
GTCGATTCAGAGAGCTCACAGGCTCTTACCCACAGAACATAACAGTAAAGCCTTTTGCTTTCGAATTTTGCGCTCTTTAG
TGAGCGAATGGTTTTCCATTCTTGTGATATTAATGTATCCCTCATGCTTGGATCAGGTAGTGAGTTATGATTTTAAGGAG
GAGAGATTTGCGCATTTGCATCGTTCAGCAATGGGATTTCCGGAATCAAGATTTTTCTACTTAGGAACACCAGCTTCTCT
ATCATCCAAAGAAGGCGCTCTAAAAGGCGAGGCTTTGGTTAGATCACAATTTCAAGAAGATCCATACGGATGTGTTGGTT
CGCTTTGGCGTAAGAAGCTGAATCGTGACCCTTTCCATAGGACTATACCTTACCCTATTGGTTGCCCTGAAATTGGAGGA
TTGTTCAGGTACTGTGGTTCAGCTCCTTTTCCTGGCTCTCTCCCATGGGGCTAATCTGTATAAGATCTATACTTAAAGAG
GAATCAATACTTGATCAAAGAGCTTGTTGGTAGAGAAACTCTTTTTCTTTTTGTTACTGTCCAACATATTTAGATTATAC
AGAAAACTTCAGAATCTTTGTATTCTGCTTTCATGTGTTGTCGAAAAACCGAGAATTTTACTTGTATCAAATGCAATTTA
CGTAAAATAAAATTTTGACATTTCTATCCAATAACAGATCTCTATTCACTATTTTTTTTATTTGGTAAAAAAATCCATGT
TCAGTCAAAGGAAACAAGTACACAAGTGAAAGAAAAAAGAATAGTAAAAGAGTAGTTGTTTACTGAAGTAACAACTGCCA
GCTCTGTCTCAAAACGGTTTGTTGTTCTGATTGTTGGGTTTGGAGGAAGAAGATGATGATGTCCTGGTTTTTGCAAAATC
CATCAGGTCTTTAAAAAGGATATCCTCTGGTTTATCATCTTTCTTTGGTGGAGTAACAGGAGCAGCAGAGGCTGTTGGAT
TAAGAGAGAGATTCCGGGATTGTCCCAAAAGATCATCGTATGAAGATTCAGAGGCACTGCTTGAGTGTTGTGGAACATTA
TGCTGGAAGTATTCTGGCCTCTTGTTGGTTCTAGCAGACATTGAGGGTGGATACTTCCGGGGCTCCTGAGTCTCCCATGG
AGCAGGAGGCAATTGTTCAGTTTGGTCATAGACTGGTTTGGTGAATAAAGCATGCTCAGGGGATTTGCTCTGAGGAACTG
GTTCATCGAAAATAGGAGCAGAATAGTCATGGTTTGATGA
>AT1G21360.2 | chr1:7483238-7486237 FORWARD LENGTH=3000
GTAATGGAATTTAGTGGATATTCTCCCAAATGATAATTTTACTTTTAAGAAAAATGTATATATCTATGTATATATGTATA
TCATTGTTGTAAGATTTATTTATTTAATCATCCGAAAACCAAAATGATTTCTCTTTCTAAAGTTAGAGCTAGATATATGT
ACATCTCTGTATCACGTGTATAAAGATGTGATTTCTTCTGTACATGTCACGGATCATGTCTTAAGCTTTGAAAGGACTAT
GCAAATATAGAAGTGAAACTGTAATGCACATCATCGATCGGGCTCTCATATGTCTCGTAGTATTGATATTGGAGTCTATT
GCAATATTAAAAACATGTGACATGATGCCAATGCAAATCGACTAATCACAACACGATTTTGAGTAAAATCGACTAACACA
ACAACACGATTTTGAACACATTATTTATTCTTCATTAATCTCGTATAAAATGGTAAAAAAGATTATGGAAACTGATGATA
ATAAACCCATTACATTACTATATAGGCTAATTACATATGGACCATGATGTGGATCTGGGCTTTTAAAACTTCCATGATCT
CATAACAAAGTCTCTTCCTCGCTCACGTCGAAAACATCTCCCCGAAGTTTCTTATTACTTACCTTGTTCAAATCGTTAAT
TGTCCTTTAAAACTTCGATCTTTGTTCAACAAAAATAATCTCAGACTCTCGGTCAACGGAATCGAAGCAAAACTCTGCCT
CTAGTTCCGTAGAATTCACCGGAGACTGAACAAAAATCCCGTGAGTTTTTTAGTTTTCCGTTACATTCTCTGTCTCAATT
CTGAAACTTTTCACATGGGTTGTGCTCAAATTTCCTTTTTAATGGTTGTCGAGATTTATCTATAAAGTCAATGATCTGGG
TTTGATCAAAGTCTCAATCTTTCTCTTAAATTTCGAATATTTGATGATCCCACGAGTTAGTCTCTCTAAATCTGATCTGG
CTATGCTTAATCCGCCACATTGTTGCTCTCAAGCTCTGGATTTGATTGTATCATGAAAAGTTATCCAATTGGATCGAGTA
AGGCATTTCATGCGTACTCAAGAAGCGGTGATTTCGATTTAGAATCAGGAGGAACTATCAGAAAATCTAGAAAGCCTAAG
ACTTCGTTTTCGAAGATGATCAAATCTCTTGGGAATCGTCTTCACCACATGTTCAAATTGCACCCGGTTCTCGTTTTCGT
CGTTTGTGTCTCGTTTGGTATCACAGTTCTGATACTTGTATCGTCGATTTACGGGAACCGTTTAGGATCAACGGTTAGTT
ATTATAAGAAGAATGATTTGGATAGCGATGGTTATCCATTTGCTAATCTGAAGAACCTTGTGATGGTTGCTGGACATTCT
GTTTATACGAGTAGTGATTGTGGTAAAGTTGAGAAGGAGGATTCGTGGTTCTTGGAGTCTTATCAGAAGAATCCAGGTCA
AGCTGCAACGTTCTTGAGTCATATACAAGAAGGTGTTGAAGCAGCAGCGAAAGATGATGAGTCTTTGCTTCTATTCAGTG
GTGGAGAGACTCGTAAGGACGCAGGACCTCGTAGTGAAGCTCAGAGTTATTGGGCTGTTGCTGAGTCAAAAGGATGGTTT
GGTGAGTCTTATTAGTTTCTGCTCTTTATTGACTTGATGGCAAAAATGTGGTTTTGATTGTTTGGCTTGTGTTAATGAAC
AGGTAAGAATGAGGTGAGGTCTAGGGCCTTGACGGAAGAGCATGCCAGAGACAGCTTTGAGAATCTTCTCTTTAGCGTTT
GTCGATTCAGAGAGCTCACAGGCTCTTACCCACAGAACATAACAGTAAAGCCTTTTGCTTTCGAATTTTGCGCTCTTTAG
TGAGCGAATGGTTTTCCATTCTTGTGATATTAATGTATCCCTCATGCTTGGATCAGGTAGTGAGTTATGATTTTAAGGAG
GAGAGATTTGCGCATTTGCATCGTTCAGCAATGGGATTTCCGGAATCAAGATTTTTCTACTTAGGAACACCAGCTTCTCT
ATCATCCAAAGAAGGCGCTCTAAAAGGCGAGGCTTTGGTTAGATCACAATTTCAAGAAGATCCATACGGATGTGTTGGTT
CGCTTTGGCGTAAGAAGCTGAATCGTGACCCTTTCCATAGGACTATACCTTACCCTATTGGTTGCCCTGAAATTGGAGGA
TTGTTCAGGTACTGTGGTTCAGCTCCTTTTCCTGGCTCTCTCCCATGGGGCTAATCTGTATAAGATCTATACTTAAAGAG
GAATCAATACTTGATCAAAGAGCTTGTTGGTAGAGAAACTCTTTTTCTTTTTGTTACTGTCCAACATATTTAGATTATAC
AGAAAACTTCAGAATCTTTGTATTCTGCTTTCATGTGTTGTCGAAAAACCGAGAATTTTACTTGTATCAAATGCAATTTA
CGTAAAATAAAATTTTGACATTTCTATCCAATAACAGATCTCTATTCACTATTTTTTTTATTTGGTAAAAAAATCCATGT
TCAGTCAAAGGAAACAAGTACACAAGTGAAAGAAAAAAGAATAGTAAAAGAGTAGTTGTTTACTGAAGTAACAACTGCCA
GCTCTGTCTCAAAACGGTTTGTTGTTCTGATTGTTGGGTTTGGAGGAAGAAGATGATGATGTCCTGGTTTTTGCAAAATC
CATCAGGTCTTTAAAAAGGATATCCTCTGGTTTATCATCTTTCTTTGGTGGAGTAACAGGAGCAGCAGAGGCTGTTGGAT
TAAGAGAGAGATTCCGGGATTGTCCCAAAAGATCATCGTATGAAGATTCAGAGGCACTGCTTGAGTGTTGTGGAACATTA
TGCTGGAAGTATTCTGGCCTCTTGTTGGTTCTAGCAGACATTGAGGGTGGATACTTCCGGGGCTCCTGAGTCTCCCATGG
AGCAGGAGGCAATTGTTCAGTTTGGTCATAGACTGGTTTGGTGAATAAAGCATGCTCAGGGGATTTGCTCTGAGGAACTG
GTTCATCGAAAATAGGAGCAGAATAGTCATGGTTTGATGA
>AT1G21370.2 | chr1:7485452-7488451 FORWARD LENGTH=3000
TCTGTATAAGATCTATACTTAAAGAGGAATCAATACTTGATCAAAGAGCTTGTTGGTAGAGAAACTCTTTTTCTTTTTGT
TACTGTCCAACATATTTAGATTATACAGAAAACTTCAGAATCTTTGTATTCTGCTTTCATGTGTTGTCGAAAAACCGAGA
ATTTTACTTGTATCAAATGCAATTTACGTAAAATAAAATTTTGACATTTCTATCCAATAACAGATCTCTATTCACTATTT
TTTTTATTTGGTAAAAAAATCCATGTTCAGTCAAAGGAAACAAGTACACAAGTGAAAGAAAAAAGAATAGTAAAAGAGTA
GTTGTTTACTGAAGTAACAACTGCCAGCTCTGTCTCAAAACGGTTTGTTGTTCTGATTGTTGGGTTTGGAGGAAGAAGAT
GATGATGTCCTGGTTTTTGCAAAATCCATCAGGTCTTTAAAAAGGATATCCTCTGGTTTATCATCTTTCTTTGGTGGAGT
AACAGGAGCAGCAGAGGCTGTTGGATTAAGAGAGAGATTCCGGGATTGTCCCAAAAGATCATCGTATGAAGATTCAGAGG
CACTGCTTGAGTGTTGTGGAACATTATGCTGGAAGTATTCTGGCCTCTTGTTGGTTCTAGCAGACATTGAGGGTGGATAC
TTCCGGGGCTCCTGAGTCTCCCATGGAGCAGGAGGCAATTGTTCAGTTTGGTCATAGACTGGTTTGGTGAATAAAGCATG
CTCAGGGGATTTGCTCTGAGGAACTGGTTCATCGAAAATAGGAGCAGAATAGTCATGGTTTGATGATTGGGATGTACTCG
GAGGCTTTACATTCTCGAAGGTTTCTTGAGGTTTGTAGACATCACCACTGAGGAAGTCCATAGCACCAGAATCAACATGT
ACTGGCCTCATTGAAGATGGTGGAGGAGGAAGAATAGGGTTGAAATTCCCTTGTCCAGTCCCTCGTGCACTTTCTCTTTT
CGACCTGCAGATATGAGTTCAATGAGTTCTAGCAATCAAAGCCTTGGGATTCAATTGAAACGAGTAAGGGATGATGGACA
TTACCTATGAGCTAGCTGTAAAAAATCATCATCTGACTCATCATCATCGTCATCATGATTGATGCTAACAAGCGGTATTG
GAGTGGGAGCTGTTGCAGGAACAGAGTTTCCCTTTGCCTTATCATCATGGTGCTGAAGAACGCGCTGCAGATTGTCATTC
AGTGCCAACCCTTGACACATAAGTTCCTCATCTCTGGAAAAAGGAAGGAGCATCTCTCTCAGTATTAACAAAATCTATAA
AATGGAGGAGACAACAGGTGGATGAGGGAGAAAACAAACAAATCCTTACGAAGTAGTATTCACAAGAGCCATTACACGTC
TTTGATAAGTACGACATTGCTCGACCAAGTCAACTATAAGTTCTTCCTTCAAACCCTGTCACAGCATTTAGAACAGAGAG
TATTAAAAATCAGATCAAACAACAAAGCCATTAAACCTAATCATGTTACTATTCTACCTCTGGATGACTTGGATCAAGAG
CCCCAAGCATGTCTGTCAAAACATCAACTGATCCCTGAGCGCTTTGAATCTCTTCCATGCTGAAAATGTGAAGATACTAA
AGTCTATAACACGGAATACAAAATAATTGAACAGAAAGAGAACTTGGAACAGGAAATCTACAAGAAGAGTATACCTGAGT
GCAGAAGCATCATCACTTTGCAGAGAGGCCTGAATAGCAGCATCTTCATCTGATGCAGTTGCCTGAGCAACAATAGGCTG
AGTCTGAGGTGGAGTAAAGAACGGTACACTGCTCTCGGTTCGAGGTGGGAATTCAATTCCAGCAGACTAAAGTGTTTTCA
AGGCAAAAGGATAATCAAAACTCGGAGTCATAATATTAATATATACATAAAAGGCTCGAGTACTATACCCTGAGTTCATT
ATAGGCATTGTAGTACTGAGGGAATCTTCCGCCGCTTCCACCAAAAGCTTCTTGCCATGTATCTAATAAACTAAGTATCT
TCTCCCTCACAGTCAGGTCTGGCTGTATAAATTTGATAAATTTCCAGGTTAAGCAGATTGGATAACAGAATTGAAATATA
ACAAGCAGGTAAGAGAATGGTAAACAAAAACCTTCTTCTTCACTATTTTGACCATATCAGGTAAAATATCTCGGTCAACA
ATGAGCTGGTACACACTCTCGCCACAATTCTTACTCAAAGTTTCCAAAGCCTGAACCAATCCCCCAAAGAAGATCAATAC
AATAAAGAGAATCCAACCAAAGCATTGTATGAGTAAAAAGGTAAACACTCACATAAAGAGCAAGAATCTGGACTTTAGAA
TTTTTACTTCCTAACCGTTTCTTGAGCACCTTCACTGCTTCTTTTGCTTGACTAGAGAAACAAAACAAGGTCAAAACTTT
AAGCATCCTAGGCTCCTAGCCTAGACTCAATCAAATATCAGTAGATCTCTATAGTCATTAAAACGACTTACCTTGGTTCC
ATGTTGATAATGTCACACAGTTCAATGTTGATAGCCCAATCTGGACCGATCAGCATATCGTTTGTAGCCCTCTCAGCACA
AGCAGCCGCATTATTCGCCATCGCAAGATTGCTTTTTCAATCAAATCCTAAAGTTCCAAGTTTCCTAATGAACACAGGTT
CAAAAACCATTAACATAATCTCTTAATTCCAGATATAACATGCAAGTTAAAGATCAAACACTTTATCAATATCACTGTGA
TCAGACTCTGAAAACAAACAAAGGCTATCACAATTCACAAACCAGCTTGTAAATTAGACCAGATCACGAAGCCAGAAGCA
TTCAATTATACAACAGACTCTTAAAAGAAGGCAATTCAATAGATACACAGGACAGATTAAGCCATCAAATAACCAAATCC
AAATTCAAGGACAAAACATAAATAAGAAAGTATGAATCAAAGTATTGGCAAGAGTTTCAAATTAAACCCATAATGTGTCT
ACATCTGGAAAACAAGGAAGAAGAGAACACAACATAAACA
>AT1G21370.1 | chr1:7485452-7488451 FORWARD LENGTH=3000
TCTGTATAAGATCTATACTTAAAGAGGAATCAATACTTGATCAAAGAGCTTGTTGGTAGAGAAACTCTTTTTCTTTTTGT
TACTGTCCAACATATTTAGATTATACAGAAAACTTCAGAATCTTTGTATTCTGCTTTCATGTGTTGTCGAAAAACCGAGA
ATTTTACTTGTATCAAATGCAATTTACGTAAAATAAAATTTTGACATTTCTATCCAATAACAGATCTCTATTCACTATTT
TTTTTATTTGGTAAAAAAATCCATGTTCAGTCAAAGGAAACAAGTACACAAGTGAAAGAAAAAAGAATAGTAAAAGAGTA
GTTGTTTACTGAAGTAACAACTGCCAGCTCTGTCTCAAAACGGTTTGTTGTTCTGATTGTTGGGTTTGGAGGAAGAAGAT
GATGATGTCCTGGTTTTTGCAAAATCCATCAGGTCTTTAAAAAGGATATCCTCTGGTTTATCATCTTTCTTTGGTGGAGT
AACAGGAGCAGCAGAGGCTGTTGGATTAAGAGAGAGATTCCGGGATTGTCCCAAAAGATCATCGTATGAAGATTCAGAGG
CACTGCTTGAGTGTTGTGGAACATTATGCTGGAAGTATTCTGGCCTCTTGTTGGTTCTAGCAGACATTGAGGGTGGATAC
TTCCGGGGCTCCTGAGTCTCCCATGGAGCAGGAGGCAATTGTTCAGTTTGGTCATAGACTGGTTTGGTGAATAAAGCATG
CTCAGGGGATTTGCTCTGAGGAACTGGTTCATCGAAAATAGGAGCAGAATAGTCATGGTTTGATGATTGGGATGTACTCG
GAGGCTTTACATTCTCGAAGGTTTCTTGAGGTTTGTAGACATCACCACTGAGGAAGTCCATAGCACCAGAATCAACATGT
ACTGGCCTCATTGAAGATGGTGGAGGAGGAAGAATAGGGTTGAAATTCCCTTGTCCAGTCCCTCGTGCACTTTCTCTTTT
CGACCTGCAGATATGAGTTCAATGAGTTCTAGCAATCAAAGCCTTGGGATTCAATTGAAACGAGTAAGGGATGATGGACA
TTACCTATGAGCTAGCTGTAAAAAATCATCATCTGACTCATCATCATCGTCATCATGATTGATGCTAACAAGCGGTATTG
GAGTGGGAGCTGTTGCAGGAACAGAGTTTCCCTTTGCCTTATCATCATGGTGCTGAAGAACGCGCTGCAGATTGTCATTC
AGTGCCAACCCTTGACACATAAGTTCCTCATCTCTGGAAAAAGGAAGGAGCATCTCTCTCAGTATTAACAAAATCTATAA
AATGGAGGAGACAACAGGTGGATGAGGGAGAAAACAAACAAATCCTTACGAAGTAGTATTCACAAGAGCCATTACACGTC
TTTGATAAGTACGACATTGCTCGACCAAGTCAACTATAAGTTCTTCCTTCAAACCCTGTCACAGCATTTAGAACAGAGAG
TATTAAAAATCAGATCAAACAACAAAGCCATTAAACCTAATCATGTTACTATTCTACCTCTGGATGACTTGGATCAAGAG
CCCCAAGCATGTCTGTCAAAACATCAACTGATCCCTGAGCGCTTTGAATCTCTTCCATGCTGAAAATGTGAAGATACTAA
AGTCTATAACACGGAATACAAAATAATTGAACAGAAAGAGAACTTGGAACAGGAAATCTACAAGAAGAGTATACCTGAGT
GCAGAAGCATCATCACTTTGCAGAGAGGCCTGAATAGCAGCATCTTCATCTGATGCAGTTGCCTGAGCAACAATAGGCTG
AGTCTGAGGTGGAGTAAAGAACGGTACACTGCTCTCGGTTCGAGGTGGGAATTCAATTCCAGCAGACTAAAGTGTTTTCA
AGGCAAAAGGATAATCAAAACTCGGAGTCATAATATTAATATATACATAAAAGGCTCGAGTACTATACCCTGAGTTCATT
ATAGGCATTGTAGTACTGAGGGAATCTTCCGCCGCTTCCACCAAAAGCTTCTTGCCATGTATCTAATAAACTAAGTATCT
TCTCCCTCACAGTCAGGTCTGGCTGTATAAATTTGATAAATTTCCAGGTTAAGCAGATTGGATAACAGAATTGAAATATA
ACAAGCAGGTAAGAGAATGGTAAACAAAAACCTTCTTCTTCACTATTTTGACCATATCAGGTAAAATATCTCGGTCAACA
ATGAGCTGGTACACACTCTCGCCACAATTCTTACTCAAAGTTTCCAAAGCCTGAACCAATCCCCCAAAGAAGATCAATAC
AATAAAGAGAATCCAACCAAAGCATTGTATGAGTAAAAAGGTAAACACTCACATAAAGAGCAAGAATCTGGACTTTAGAA
TTTTTACTTCCTAACCGTTTCTTGAGCACCTTCACTGCTTCTTTTGCTTGACTAGAGAAACAAAACAAGGTCAAAACTTT
AAGCATCCTAGGCTCCTAGCCTAGACTCAATCAAATATCAGTAGATCTCTATAGTCATTAAAACGACTTACCTTGGTTCC
ATGTTGATAATGTCACACAGTTCAATGTTGATAGCCCAATCTGGACCGATCAGCATATCGTTTGTAGCCCTCTCAGCACA
AGCAGCCGCATTATTCGCCATCGCAAGATTGCTTTTTCAATCAAATCCTAAAGTTCCAAGTTTCCTAATGAACACAGGTT
CAAAAACCATTAACATAATCTCTTAATTCCAGATATAACATGCAAGTTAAAGATCAAACACTTTATCAATATCACTGTGA
TCAGACTCTGAAAACAAACAAAGGCTATCACAATTCACAAACCAGCTTGTAAATTAGACCAGATCACGAAGCCAGAAGCA
TTCAATTATACAACAGACTCTTAAAAGAAGGCAATTCAATAGATACACAGGACAGATTAAGCCATCAAATAACCAAATCC
AAATTCAAGGACAAAACATAAATAAGAAAGTATGAATCAAAGTATTGGCAAGAGTTTCAAATTAAACCCATAATGTGTCT
ACATCTGGAAAACAAGGAAGAAGAGAACACAACATAAACA
>AT1G21380.1 | chr1:7482806-7485805 REVERSE LENGTH=3000
GACAGAGCTGGCAGTTGTTACTTCAGTAAACAACTACTCTTTTACTATTCTTTTTTCTTTCACTTGTGTACTTGTTTCCT
TTGACTGAACATGGATTTTTTTACCAAATAAAAAAAATAGTGAATAGAGATCTGTTATTGGATAGAAATGTCAAAATTTT
ATTTTACGTAAATTGCATTTGATACAAGTAAAATTCTCGGTTTTTCGACAACACATGAAAGCAGAATACAAAGATTCTGA
AGTTTTCTGTATAATCTAAATATGTTGGACAGTAACAAAAAGAAAAAGAGTTTCTCTACCAACAAGCTCTTTGATCAAGT
ATTGATTCCTCTTTAAGTATAGATCTTATACAGATTAGCCCCATGGGAGAGAGCCAGGAAAAGGAGCTGAACCACAGTAC
CTGAACAATCCTCCAATTTCAGGGCAACCAATAGGGTAAGGTATAGTCCTATGGAAAGGGTCACGATTCAGCTTCTTACG
CCAAAGCGAACCAACACATCCGTATGGATCTTCTTGAAATTGTGATCTAACCAAAGCCTCGCCTTTTAGAGCGCCTTCTT
TGGATGATAGAGAAGCTGGTGTTCCTAAGTAGAAAAATCTTGATTCCGGAAATCCCATTGCTGAACGATGCAAATGCGCA
AATCTCTCCTCCTTAAAATCATAACTCACTACCTGATCCAAGCATGAGGGATACATTAATATCACAAGAATGGAAAACCA
TTCGCTCACTAAAGAGCGCAAAATTCGAAAGCAAAAGGCTTTACTGTTATGTTCTGTGGGTAAGAGCCTGTGAGCTCTCT
GAATCGACAAACGCTAAAGAGAAGATTCTCAAAGCTGTCTCTGGCATGCTCTTCCGTCAAGGCCCTAGACCTCACCTCAT
TCTTACCTGTTCATTAACACAAGCCAAACAATCAAAACCACATTTTTGCCATCAAGTCAATAAAGAGCAGAAACTAATAA
GACTCACCAAACCATCCTTTTGACTCAGCAACAGCCCAATAACTCTGAGCTTCACTACGAGGTCCTGCGTCCTTACGAGT
CTCTCCACCACTGAATAGAAGCAAAGACTCATCATCTTTCGCTGCTGCTTCAACACCTTCTTGTATATGACTCAAGAACG
TTGCAGCTTGACCTGGATTCTTCTGATAAGACTCCAAGAACCACGAATCCTCCTTCTCAACTTTACCACAATCACTACTC
GTATAAACAGAATGTCCAGCAACCATCACAAGGTTCTTCAGATTAGCAAATGGATAACCATCGCTATCCAAATCATTCTT
CTTATAATAACTAACCGTTGATCCTAAACGGTTCCCGTAAATCGACGATACAAGTATCAGAACTGTGATACCAAACGAGA
CACAAACGACGAAAACGAGAACCGGGTGCAATTTGAACATGTGGTGAAGACGATTCCCAAGAGATTTGATCATCTTCGAA
AACGAAGTCTTAGGCTTTCTAGATTTTCTGATAGTTCCTCCTGATTCTAAATCGAAATCACCGCTTCTTGAGTACGCATG
AAATGCCTTACTCGATCCAATTGGATAACTTTTCATGATACAATCAAATCCAGAGCTTGAGAGCAACAATGTGGCGGATT
AAGCATAGCCAGATCAGATTTAGAGAGACTAACTCGTGGGATCATCAAATATTCGAAATTTAAGAGAAAGATTGAGACTT
TGATCAAACCCAGATCATTGACTTTATAGATAAATCTCGACAACCATTAAAAAGGAAATTTGAGCACAACCCATGTGAAA
AGTTTCAGAATTGAGACAGAGAATGTAACGGAAAACTAAAAAACTCACGGGATTTTTGTTCAGTCTCCGGTGAATTCTAC
GGAACTAGAGGCAGAGTTTTGCTTCGATTCCGTTGACCGAGAGTCTGAGATTATTTTTGTTGAACAAAGATCGAAGTTTT
AAAGGACAATTAACGATTTGAACAAGGTAAGTAATAAGAAACTTCGGGGAGATGTTTTCGACGTGAGCGAGGAAGAGACT
TTGTTATGAGATCATGGAAGTTTTAAAAGCCCAGATCCACATCATGGTCCATATGTAATTAGCCTATATAGTAATGTAAT
GGGTTTATTATCATCAGTTTCCATAATCTTTTTTACCATTTTATACGAGATTAATGAAGAATAAATAATGTGTTCAAAAT
CGTGTTGTTGTGTTAGTCGATTTTACTCAAAATCGTGTTGTGATTAGTCGATTTGCATTGGCATCATGTCACATGTTTTT
AATATTGCAATAGACTCCAATATCAATACTACGAGACATATGAGAGCCCGATCGATGATGTGCATTACAGTTTCACTTCT
ATATTTGCATAGTCCTTTCAAAGCTTAAGACATGATCCGTGACATGTACAGAAGAAATCACATCTTTATACACGTGATAC
AGAGATGTACATATATCTAGCTCTAACTTTAGAAAGAGAAATCATTTTGGTTTTCGGATGATTAAATAAATAAATCTTAC
AACAATGATATACATATATACATAGATATATACATTTTTCTTAAAAGTAAAATTATCATTTGGGAGAATATCCACTAAAT
TCCATTACCTACATCGATCTTAATCTGCTCAACCCGTATTGTTCCTGAAACAGAAATTGAAACACCATGCACGCTAATCA
ATTGATGGATATACATATATAAACCGAAAAATTGAAAACGTATAAATTAAAGGACTTTAACTGTATAATATATAAACAAA
AATACTACATTATAAGTTAATGGTAATTACCAGAACAAAGTAGATTTCTTTGAGAATAGGTGTCAACAATGAGCTCAAGG
TATCAATGTCTTCTCTTAAGGTATCATAGCTCTCGTCTCTTGCACCGATCGCTTCCATGAACGTCTTGTTGTCAGGCACC
AGCTTCAAACACACCTTCATTATTACATATTCTCACGATATCAACACATGTAATATATGTTCCCAAGAAAAGTTTAATTT
ATATGTTCATACCTATTTCATAATAATAAAAAATAAGTTT
>AT1G21390.1 | chr1:7486385-7489384 REVERSE LENGTH=3000
TAAACGCATACACTCGAGTCAGTGTTTGCAGTCTAATCTTCAGGAGGAACAGCTCAGAGAACGGACACAAAGATGATCAC
TTTTCCGATAAATTTTTGCTTCTGCAAAAGCCTAAGTATCCTTTTGGATATGGTTTTAAGTTATGTAAATAGAGATTAAT
GTGCAGTTGTGCACTGATTAGTCTCTCACAACTCTTGGATTTTGAATTCTAATGTACAGTGGTGTTTAGTGTTTAGAATC
TACTTGATTTTTTTTTTACCTTTAGTTATCAAAAGCCTAAAACCAATAATAACAATCTTTGCCTTAAAAGGAGTGTCATG
TTTTTGTTCAAAGAGAAAGCTGCTGTGAAAGAATTGGTACGAGAGTGGTCCCATTGTGGACTTATGAGACAGAATATTTG
TTTTGGAGTTGTTGTTCCATCCAAACGCGCGTCTTCATTTCCTGCGTTTGGGAAACGCGTTTACCGTGGTTTGCGATAAG
AAAAGTCAACAATGAAAGCGATTTGGGAAATTTCTTGGTATACAGTTGCTATTGGCTAATGATCATTACTTACGACCTAA
ACTTATTATATTCCACTAATGTTAACGAAAAGAATAATTAAGATTCTTATTTTAATTTGCGTCACCGACTGTTACTTTAT
CATATAGAGAGACAAAAGCCAAAGCACAAAACTTTTGCATTGTCTTGCAAAAATAATAGAACAAAGAAGTCGCAGTTGAT
TTTATGGACGGCTAAGGCTGATGATGACCTGACACAAAACTCCGATCGTGTTCGATTACAAGTTTAGATTTTTCTGAGAA
CCCTTATAATTGTTTCAACTTTTGGATCTTCACACGCATAAATTTTCGCTTCGTCTTTCATCATCTGTTCTCAAGTTTAG
AGTCTATAGTCAGGTAAAGGTCTTTGCCTTTGTTTTAGTTCAATTATGATTTCTGTTTATGTTGTGTTCTCTTCTTCCTT
GTTTTCCAGATGTAGACACATTATGGGTTTAATTTGAAACTCTTGCCAATACTTTGATTCATACTTTCTTATTTATGTTT
TGTCCTTGAATTTGGATTTGGTTATTTGATGGCTTAATCTGTCCTGTGTATCTATTGAATTGCCTTCTTTTAAGAGTCTG
TTGTATAATTGAATGCTTCTGGCTTCGTGATCTGGTCTAATTTACAAGCTGGTTTGTGAATTGTGATAGCCTTTGTTTGT
TTTCAGAGTCTGATCACAGTGATATTGATAAAGTGTTTGATCTTTAACTTGCATGTTATATCTGGAATTAAGAGATTATG
TTAATGGTTTTTGAACCTGTGTTCATTAGGAAACTTGGAACTTTAGGATTTGATTGAAAAAGCAATCTTGCGATGGCGAA
TAATGCGGCTGCTTGTGCTGAGAGGGCTACAAACGATATGCTGATCGGTCCAGATTGGGCTATCAACATTGAACTGTGTG
ACATTATCAACATGGAACCAAGGTAAGTCGTTTTAATGACTATAGAGATCTACTGATATTTGATTGAGTCTAGGCTAGGA
GCCTAGGATGCTTAAAGTTTTGACCTTGTTTTGTTTCTCTAGTCAAGCAAAAGAAGCAGTGAAGGTGCTCAAGAAACGGT
TAGGAAGTAAAAATTCTAAAGTCCAGATTCTTGCTCTTTATGTGAGTGTTTACCTTTTTACTCATACAATGCTTTGGTTG
GATTCTCTTTATTGTATTGATCTTCTTTGGGGGATTGGTTCAGGCTTTGGAAACTTTGAGTAAGAATTGTGGCGAGAGTG
TGTACCAGCTCATTGTTGACCGAGATATTTTACCTGATATGGTCAAAATAGTGAAGAAGAAGGTTTTTGTTTACCATTCT
CTTACCTGCTTGTTATATTTCAATTCTGTTATCCAATCTGCTTAACCTGGAAATTTATCAAATTTATACAGCCAGACCTG
ACTGTGAGGGAGAAGATACTTAGTTTATTAGATACATGGCAAGAAGCTTTTGGTGGAAGCGGCGGAAGATTCCCTCAGTA
CTACAATGCCTATAATGAACTCAGGGTATAGTACTCGAGCCTTTTATGTATATATTAATATTATGACTCCGAGTTTTGAT
TATCCTTTTGCCTTGAAAACACTTTAGTCTGCTGGAATTGAATTCCCACCTCGAACCGAGAGCAGTGTACCGTTCTTTAC
TCCACCTCAGACTCAGCCTATTGTTGCTCAGGCAACTGCATCAGATGAAGATGCTGCTATTCAGGCCTCTCTGCAAAGTG
ATGATGCTTCTGCACTCAGGTATACTCTTCTTGTAGATTTCCTGTTCCAAGTTCTCTTTCTGTTCAATTATTTTGTATTC
CGTGTTATAGACTTTAGTATCTTCACATTTTCAGCATGGAAGAGATTCAAAGCGCTCAGGGATCAGTTGATGTTTTGACA
GACATGCTTGGGGCTCTTGATCCAAGTCATCCAGAGGTAGAATAGTAACATGATTAGGTTTAATGGCTTTGTTGTTTGAT
CTGATTTTTAATACTCTCTGTTCTAAATGCTGTGACAGGGTTTGAAGGAAGAACTTATAGTTGACTTGGTCGAGCAATGT
CGTACTTATCAAAGACGTGTAATGGCTCTTGTGAATACTACTTCGTAAGGATTTGTTTGTTTTCTCCCTCATCCACCTGT
TGTCTCCTCCATTTTATAGATTTTGTTAATACTGAGAGAGATGCTCCTTCCTTTTTCCAGAGATGAGGAACTTATGTGTC
AAGGGTTGGCACTGAATGACAATCTGCAGCGCGTTCTTCAGCACCATGATGATAAGGCAAAGGGAAACTCTGTTCCTGCA
ACAGCTCCCACTCCAATACCGCTTGTTAGCATCAATCATGATGACGATGATGATGAGTCAGATGATGATTTTTTACAGCT
AGCTCATAGGTAATGTCCATCATCCCTTACTCGTTTCAATTGAATCCCAAGGCTTTGATTGCTAGAACTCATTGAACTCA
TATCTGCAGGTCGAAAAGAGAAAGTGCACGAGGGACTGGA
>AT1G21395.1 | chr1:7492233-7495232 FORWARD LENGTH=3000
CAAAAATATGATTTTTATCTTATAATATAGGGCGAGACATGTCTAGGCTTCCTTATATTGTTATCTTTATCCTAAAATTC
TTATAATTCAATATTCCCATTTAACCATTTCAATAAGATATCGACTCCTAAATTTCAAACATTCGTGCGTACTTAAATCG
GTGATAAAACATTTTTAGATTATATAACTTGAACACTTTGGAACATAATTATTTTAGTTAGCTATGATGTCATTGATTTC
GACTCAGATATGAAGTGTTGAACATTAAGTTAGACTGAAAAAGTGTTTAATACAATGGTACAATTAGATGTAATGGCATG
GAACTGGATGGTAAAATAGTTTTGCTACAAATGAGCAAGAATTTGAGGTAATTGGTTTGTTCAACAAATTGAACAATTGT
GTGGTATACTAGTATGTCATTAAATAATGTGGAATTTGCTCAAAGGAGAGCATATCACACACACTAGTTGATTAAGAGAT
GCTTCCACAGAATCAACGACAATCTGAAGTCAGTAACTCTGTTCCCACATTTTTAGATACGAAACACACAATCTTTAACA
AACCCCCTACTAGTGATGATGTTAGTCCAAGCCATACATGATACATACCAGTTTAGGTCCAAGAAAGCTTTACTGTTAGG
TTAGATGTTACATACCAATGAATCTTTAAATACCAATTCCACCATCATCAAATCGTTTATGGTGATTGTTGTGTAACTTT
CAACTACACTATAAATGGAAAAATGTTTTCTCGTGGTATCAATAAAAAAGCTTTTTTTTTTCTTTGTTTTTCACGGACGT
CATGGAAAATTCAAAGAAAGATATAAATGACACGCAAGTAGGTGACTTTACAATTTTGCTATCGTTGGATAAAGATCAAA
ATTCAATAAAAAGCACAAGTACAGTTTGGTTTGGTTGTTGAAAAAATCTTTAAATGATTTGCTAATGTAGGTGTTACAAC
TTCTGTCAATATTTCATTTTGATTTTTTTAATTTTTCAATAGTATTTGTCCACTATAATTAGTGTAAAAACTAAAAATCC
CAAAAAGAGAGGAAGATAAATAATCATTTTAAGAAAAGAAAAAGAAGTTGGAGATGGATACGGATGACATGTCAAGTCCG
ACAAGGAAATACATGCACTTGTCGTCCTTCTAATCCTTTGCCCTTAAACATCGTTAAAAACGACAACTTCTCTCTTCTTC
TTCTCTACTCTTCTCCATTTTCTTCTCTTCTTCTCTTCTTTGTCCATTTTTTGACAGATATGGCGATCTGGTTTGCTAGA
TCCAAAACCCTTGTTTCTAGCTTGAGACATAATCTAAATTTGTCGACAATTCTCATAAAACGTGATTACTCTCATCGTCC
CATCTTCTATACAACTTCTCAGTTATCTTCAACGGCGTATTTGAGTCCCTTCGGTAGCCTCCGTCATGAGTCTACGGCCG
TGGAGACACAGGCTGATCATTTGGTTCAGCAGATTGATGAAGTCGATGCCCAGGTATATTTATTAGCCTTTTATTTTTTT
TAATAATCCTACTTTACCACGTGATTATAGTTGTTATTTTAAATTGGGATTAGTTCATAAAGATAAGCTGTGAATCACGC
ACGAGTCTTTTAATTGTGTAAAGAAAGAAATAATTAGTTCTTCTGAAAGCAGATGCTTCGGTTTAAAGGCGTTTCAATCC
GGTTAATCATTCCCAATTTTGGATTTCTTGGTTTATAAGCTAAATTTAAACCAAATTTAGGTGAAACTGGTTGCCTAGGA
TCAAAAATTCTTGCAATGAGTCTCAAAAACTCGAACGTAGAAAAGATATTAAAGATTGAAGATTATTCAGTCTTAGAAAG
TTAGAATTATTCAAATTTACTTGGTGTGTTGGTTTTGATCCGGTATGGGATGATCGCATAGTACAACAACAACAACAGTT
CACATCCGCACAAGTCATGGTAAAGGTAGGGACCACGTCGCATGAGAAGTAAAAGTGGGGACCTCAAGTTACACGTATGA
ATAATACTAAATCAAGTGCTATATGGGTCCCACTTGTGTAGTTGATTTGAGTACGTGTACGTCTCATTCATTAGTCAATA
GTCACTGCAGTCTGAATCTTCCAAAAAACAGACACTAAATTTCACTATGATCCCTGTAATTATTAAACTTTCATATATGC
TCCCAATATGATTAGTTCTTAACACATTAAACCTAATTGAAAATTTTCCAGGAACTGGATTTCCCAGGAGGCAAAGTCGG
TTACACATCGGAGATGAAATTCATACCGGAATCATCTTCAAGGAGGATTCCATGTTACCGGGTTCTTGACGAAGACGGAC
GAATCATCCCCGATAGCGATTTTATTCCGGTACAGAAATTTCGAGAATGTATATCAAAATTGATATGAGTTTGGTTTAGT
TCTAACCGATAATAATTTATGACTGGGAAGGTGAGTGAGAAACTCGCTGTTAGAATGTACGAACAAATGGCGACGCTACA
AGTAATGGATCACATCTTCTACGAAGCTCAACGTCAAGGAAGAATATCTTTTTATCTTACTTCCGTCGGAGAAGAAGCCA
TTAACATCGCTTCAGCAGCTGCTCTCAGTCCTGACGACGTCGTTTTACCTCAGGTAAACCGTTGCGTTCACCTCCACTAA
TCTCATTTGCTTCTGTTTGATTGAACCGGGAAGTTCAATGTTTGGTACAGTACCGAGAACCTGGAGTTCTTTTGTGGCGT
GGCTTCACGTTGGAGGAGTTTGCTAATCAGTGTTTTGGGAACAAAGCTGATTATGGCAAAGGCAGACAAATGCCAATTCA
TTACGGTTCCAATCGTCTTAATTACTTCACTATCTCCTCTCCAATTGCGTAAGAATCTCTGAACATTAACCATTTTGATT
GTTCTTTTGTTTACATGTTTTTGCTGAATCTGTTTTCTGATGTTGATTCTTCAGCACGCAACTTCCTCAAGCTGCTGGAG
TTGGTTATTCTTTGAAAATGGACAAGAAGAATGCTTGTAC
>AT1G21400.6 | chr1:7495495-7498494 FORWARD LENGTH=3000
CTTCCTCTGTTTTTCATTACAAATTAGACCAAAACAAATCCTCTGTTTTAATGTGAGCTTATGTGGTTTGATTACAGGTG
ATGGAATAGTTGTGAAAGGTCAAGCTTACGGTATCCGAAGCATCCGTGTGGACGGTAACGATGCACTTGCGGTTTATAGT
GCTGTACGCTCAGCTCGAGAAATGGCTGTAACAGAACAAAGACCTGTTCTCATTGAGGTAAAAAAATCACACTAGAGATT
TATCTCAAAGTTTACAACTCTTGAATTTGGTGAAATAAGATTGTTGTTGCTTTTGTTTTGCGGCAGATGATGACATATAG
AGTAGGACATCATTCTACATCAGATGATTCAACTAAGTACAGGGCGGCGGATGAAATCCAGTACTGGAAAATGTCGAGAA
ACCCTGTGAATAGATTTCGGAAATGGGTCGAAGATAACGGATGGTGGAGTGAGGAAGATGAATCCAAGCTAAGATCTAAC
GCAAGAAAACAGGTAGAGATTCTGAAAACCGCTACGTTATATTGATGTTGAGATTGAAATTATTTTAACCGTTTTAATCG
GTTGTGTGTGTTTTGTAGCTTCTGCAAGCGATTCAGGCTGCGGAGAAGTGGGAGAAACAACCATTGACAGAGTTGTTTAA
CGATGTATATGATGTTAAACCGAAGAACCTAGAAGAGCAAGAACTTGGTTTGAAGGAATTAGTAAAGAAACAACCTCAAG
ATTATCCTCCTGGCTTTCATGTTTGAATCTAGAGGAACTGTGTGGTTAAAATACCTCATATAGTATCATGTCCATATCGA
CTTCTCATTGCAGACTATTTATATTGTCCACGTATCGAATAGTAATCAAGTATCAATGTAGAGACCAGCATTTGGAGCAT
CATGAAATGGCCTTGAGAATGTTATTTTCATGGTCCGGCTGACCCTTAACCGGTTCAAACTGGAGTAAATGAGTGAATGT
TAATGCTCGAGAATGGGTGAGGCTCCGTTAATCGTTAAGAAAAAAACGTGCCTACCTAGCCAAATGACATCTTCCTCTTT
TGTGTTTAGCACAAGTGAATGATCCAAATATCATCTACCTAATATGACCCATAAAATAGTATGTGATTGTCTTTGGATGT
TATCCCATAACATAACTTAAATTTGGGATGCATGCATATATTATATACTTCATATAAAATGAGTGGACCTCATAAGTTGC
GGTTTCGATTTTTATCAAAAACAACAGTTGTCCACTTTTTGATTTTGACACACCCACATTCAAGCATCTCCTTTCTTCTA
TATTATTACTCAAAGAATAACACCCCCTAAGGATAACACCATTACACAAATCAATTCTCAGTTAATCATTTGTTTCAATA
TATGTTAGTACTTAAGAAATATTCGAATAGTTTTACGTATTCAAATTTTATAAATTCAATGAATGTTTAATTACCAAGTC
ATTTTGGCTTGGAATCTATTCAATTATTCAAAAAAATAAATAAAAAATACTGCATTTTAACGTATCAGCCAGTCAATATA
TTACACGTGTCATAAAGCATTACCCACACGTTTCTCCTGCCTCTTTCCCTTTCATTTTTTTTTTTCATTTTTTTTGTTTC
TTCTCTTGTTGTTGTTATCTTCTTCTAGCTAGCTCTGTGAAACACTTCAAATGAACAAATATATCAAATAATAATAGTGT
AATTAAGTCGGAGGAAAACAACAAGAACCCAGAAAGAGGAACGAAGAAACTAATTCAAAGGTATGATCTTTTATTCTTTG
AGAGAATTATGTTTTCTTTGTAGCAAATCCTCTGGTCTTACGTTTAGTCACTGAATTTGTTCCACTTCTGGAAAAATCTA
GACACCAGAGCAATCTATGAACTTTAATTTCCAATCACTACCGTCTTTTGAGGTTGTAAAATCGGTAAATGGCAGATTTT
TCACTCTCATTCCTTTGTGGTGATAGGATCAAGTTCACCGCTTCATTTTAGTCATTAAACAAAGATGGTGATGGGAGGAG
AAGCATCCATGGAACTGGACCAGTGTTTTCAGAAGATGAAGATGGAAGGAATCTCGATCAAAGAGTGGAAAGATATCCCT
GTGGAGCTTCTGATGAGGATCCTTTCCCTTGTTGATGATCGTAATGTCATTGTTGCTTCTGGTGTTTGCACTGGCTGGAG
AGATGCTATCTCTTTTGGCCTCACTCGTCTCCGTCTATCTTGGTAAGAATTTCTATCTAACTTATAAACCCTTTTTGTAT
TTAGGACTCTTCTCTGTGTTGGTGTTTTGGATTTGAAGTAGGAGTTGAGTTTCTAGAGTCTTTATTGTATCTTGTGCTTA
GGGTCATGTTGATTTATTGTCTATTTGTGTAAGATCAGATCTTTTTTTGTTGCTTTTGTTTTGAGGAACATTTTAGCAGT
CTATATATGATTGATTTGGCTAGATTGAAGAAAGTGAAAAAGCTGTTTAAATTTTTGATGGAACTCTTTTAAGATGATAG
ATCAGTTTTCAATAGGAGGTGAAACCAAGTTCTTTAATCCAGAAGAGTGGTCTGAAGATGACTCTTAAATCTTTGAACCA
CTAGAAGCTTGTTCTTGTCACTTCCAGTGTATTCAGATTGATCTCTGTCTACTACACTCTTTGATGTTGTTTCTTATTTT
TATACTAGGTGCAACAACAACATGAACAGCTTGTTCTTGTCACTTCCAGTGTATTCAGATTGATCTCTGTCTACTACACT
CTTTGATGTTGTTTCTTATTTTTATACTAGGTGCAACAACAACATGAACAGCTTGGTTCTTTCTCTTGTTCCCAAGTTTG
TAAAGCTGCAGACTTTAAATCTAAGGCAGGACAAACCGCAACTAGAGGACAATGCAGTGGAGGCCATAGCAAATCACTGC
CATGAGTTACAAGAACTTGATCTCAGCAAAAGCTTGAAAATTACAGACCGTTCACTTTATGCACTTGCTCATGGTTGCCC
AGACCTCACAAAACTCAACCTTAGTGGCTGCACTTCATTC
>AT1G21400.5 | chr1:7496241-7499240 FORWARD LENGTH=3000
ATCTAGAGGAACTGTGTGGTTAAAATACCTCATATAGTATCATGTCCATATCGACTTCTCATTGCAGACTATTTATATTG
TCCACGTATCGAATAGTAATCAAGTATCAATGTAGAGACCAGCATTTGGAGCATCATGAAATGGCCTTGAGAATGTTATT
TTCATGGTCCGGCTGACCCTTAACCGGTTCAAACTGGAGTAAATGAGTGAATGTTAATGCTCGAGAATGGGTGAGGCTCC
GTTAATCGTTAAGAAAAAAACGTGCCTACCTAGCCAAATGACATCTTCCTCTTTTGTGTTTAGCACAAGTGAATGATCCA
AATATCATCTACCTAATATGACCCATAAAATAGTATGTGATTGTCTTTGGATGTTATCCCATAACATAACTTAAATTTGG
GATGCATGCATATATTATATACTTCATATAAAATGAGTGGACCTCATAAGTTGCGGTTTCGATTTTTATCAAAAACAACA
GTTGTCCACTTTTTGATTTTGACACACCCACATTCAAGCATCTCCTTTCTTCTATATTATTACTCAAAGAATAACACCCC
CTAAGGATAACACCATTACACAAATCAATTCTCAGTTAATCATTTGTTTCAATATATGTTAGTACTTAAGAAATATTCGA
ATAGTTTTACGTATTCAAATTTTATAAATTCAATGAATGTTTAATTACCAAGTCATTTTGGCTTGGAATCTATTCAATTA
TTCAAAAAAATAAATAAAAAATACTGCATTTTAACGTATCAGCCAGTCAATATATTACACGTGTCATAAAGCATTACCCA
CACGTTTCTCCTGCCTCTTTCCCTTTCATTTTTTTTTTTCATTTTTTTTGTTTCTTCTCTTGTTGTTGTTATCTTCTTCT
AGCTAGCTCTGTGAAACACTTCAAATGAACAAATATATCAAATAATAATAGTGTAATTAAGTCGGAGGAAAACAACAAGA
ACCCAGAAAGAGGAACGAAGAAACTAATTCAAAGGTATGATCTTTTATTCTTTGAGAGAATTATGTTTTCTTTGTAGCAA
ATCCTCTGGTCTTACGTTTAGTCACTGAATTTGTTCCACTTCTGGAAAAATCTAGACACCAGAGCAATCTATGAACTTTA
ATTTCCAATCACTACCGTCTTTTGAGGTTGTAAAATCGGTAAATGGCAGATTTTTCACTCTCATTCCTTTGTGGTGATAG
GATCAAGTTCACCGCTTCATTTTAGTCATTAAACAAAGATGGTGATGGGAGGAGAAGCATCCATGGAACTGGACCAGTGT
TTTCAGAAGATGAAGATGGAAGGAATCTCGATCAAAGAGTGGAAAGATATCCCTGTGGAGCTTCTGATGAGGATCCTTTC
CCTTGTTGATGATCGTAATGTCATTGTTGCTTCTGGTGTTTGCACTGGCTGGAGAGATGCTATCTCTTTTGGCCTCACTC
GTCTCCGTCTATCTTGGTAAGAATTTCTATCTAACTTATAAACCCTTTTTGTATTTAGGACTCTTCTCTGTGTTGGTGTT
TTGGATTTGAAGTAGGAGTTGAGTTTCTAGAGTCTTTATTGTATCTTGTGCTTAGGGTCATGTTGATTTATTGTCTATTT
GTGTAAGATCAGATCTTTTTTTGTTGCTTTTGTTTTGAGGAACATTTTAGCAGTCTATATATGATTGATTTGGCTAGATT
GAAGAAAGTGAAAAAGCTGTTTAAATTTTTGATGGAACTCTTTTAAGATGATAGATCAGTTTTCAATAGGAGGTGAAACC
AAGTTCTTTAATCCAGAAGAGTGGTCTGAAGATGACTCTTAAATCTTTGAACCACTAGAAGCTTGTTCTTGTCACTTCCA
GTGTATTCAGATTGATCTCTGTCTACTACACTCTTTGATGTTGTTTCTTATTTTTATACTAGGTGCAACAACAACATGAA
CAGCTTGTTCTTGTCACTTCCAGTGTATTCAGATTGATCTCTGTCTACTACACTCTTTGATGTTGTTTCTTATTTTTATA
CTAGGTGCAACAACAACATGAACAGCTTGGTTCTTTCTCTTGTTCCCAAGTTTGTAAAGCTGCAGACTTTAAATCTAAGG
CAGGACAAACCGCAACTAGAGGACAATGCAGTGGAGGCCATAGCAAATCACTGCCATGAGTTACAAGAACTTGATCTCAG
CAAAAGCTTGAAAATTACAGACCGTTCACTTTATGCACTTGCTCATGGTTGCCCAGACCTCACAAAACTCAACCTTAGTG
GCTGCACTTCATTCAGCGACACTGCTATTGCGTATTTGACCAGATTCTGCAGAAAGCTTAAAGTTTTGAATCTTTGCGGA
TGTGTCAAAGCTGTAACTGACAATGCCTTGGAGGTGAATCTTTGTTTTTCTTTAATGTTCTCTCCCAAACTTGGTTTTAC
TCCTTTGGTCATAAGTGTGGCAGAGTTGATAGAATTTGTTCATGTTGTTGTGTGCAGGCTATTGGGAATAACTGCAATCA
GATGCAGTCACTAAACTTGGGATGGTGTGAGAATATCAGTGATGATGGGGTAATGAGTTTAGCTTATGGCTGTCCAGATC
TCAGGACCCTTGACCTCTGCGGCTGTGTTCTTATTACAGGTACTTCACATAGTTAAGCTTACTCGAAGCTAAGATCATTA
GTTTTCCCTCTGCAGAGAACTATCATTGGATAAACTGCATTGAAATAAACAAAACTAGTAGGTTGTTATAGATGGACTCC
GAAAGCCATTGATCTTGAGACTCAATTCGGTTTGTCTTGTACTATTTCGCAGATGAGAGTGTGGTAGCTCTAGCAGACTG
GTGTGTCCACTTGAGGTCACTGGGGCTATACTATTGCAGAAACATAACAGACAGAGCAATGTACTCGCTAGCTCAAAGCG
GGGTAAAGAACAAACCGGGATCGTGGAAATCGGTTAAGAAAGGTAAATACGATGAAGAAGGACTGAGAAGTCTCAACATT
AGCCAATGCACTGCCCTTACACCTTCAGCGGTTCAAGCTG
>AT1G21400.1 | chr1:7496241-7499240 FORWARD LENGTH=3000
ATCTAGAGGAACTGTGTGGTTAAAATACCTCATATAGTATCATGTCCATATCGACTTCTCATTGCAGACTATTTATATTG
TCCACGTATCGAATAGTAATCAAGTATCAATGTAGAGACCAGCATTTGGAGCATCATGAAATGGCCTTGAGAATGTTATT
TTCATGGTCCGGCTGACCCTTAACCGGTTCAAACTGGAGTAAATGAGTGAATGTTAATGCTCGAGAATGGGTGAGGCTCC
GTTAATCGTTAAGAAAAAAACGTGCCTACCTAGCCAAATGACATCTTCCTCTTTTGTGTTTAGCACAAGTGAATGATCCA
AATATCATCTACCTAATATGACCCATAAAATAGTATGTGATTGTCTTTGGATGTTATCCCATAACATAACTTAAATTTGG
GATGCATGCATATATTATATACTTCATATAAAATGAGTGGACCTCATAAGTTGCGGTTTCGATTTTTATCAAAAACAACA
GTTGTCCACTTTTTGATTTTGACACACCCACATTCAAGCATCTCCTTTCTTCTATATTATTACTCAAAGAATAACACCCC
CTAAGGATAACACCATTACACAAATCAATTCTCAGTTAATCATTTGTTTCAATATATGTTAGTACTTAAGAAATATTCGA
ATAGTTTTACGTATTCAAATTTTATAAATTCAATGAATGTTTAATTACCAAGTCATTTTGGCTTGGAATCTATTCAATTA
TTCAAAAAAATAAATAAAAAATACTGCATTTTAACGTATCAGCCAGTCAATATATTACACGTGTCATAAAGCATTACCCA
CACGTTTCTCCTGCCTCTTTCCCTTTCATTTTTTTTTTTCATTTTTTTTGTTTCTTCTCTTGTTGTTGTTATCTTCTTCT
AGCTAGCTCTGTGAAACACTTCAAATGAACAAATATATCAAATAATAATAGTGTAATTAAGTCGGAGGAAAACAACAAGA
ACCCAGAAAGAGGAACGAAGAAACTAATTCAAAGGTATGATCTTTTATTCTTTGAGAGAATTATGTTTTCTTTGTAGCAA
ATCCTCTGGTCTTACGTTTAGTCACTGAATTTGTTCCACTTCTGGAAAAATCTAGACACCAGAGCAATCTATGAACTTTA
ATTTCCAATCACTACCGTCTTTTGAGGTTGTAAAATCGGTAAATGGCAGATTTTTCACTCTCATTCCTTTGTGGTGATAG
GATCAAGTTCACCGCTTCATTTTAGTCATTAAACAAAGATGGTGATGGGAGGAGAAGCATCCATGGAACTGGACCAGTGT
TTTCAGAAGATGAAGATGGAAGGAATCTCGATCAAAGAGTGGAAAGATATCCCTGTGGAGCTTCTGATGAGGATCCTTTC
CCTTGTTGATGATCGTAATGTCATTGTTGCTTCTGGTGTTTGCACTGGCTGGAGAGATGCTATCTCTTTTGGCCTCACTC
GTCTCCGTCTATCTTGGTAAGAATTTCTATCTAACTTATAAACCCTTTTTGTATTTAGGACTCTTCTCTGTGTTGGTGTT
TTGGATTTGAAGTAGGAGTTGAGTTTCTAGAGTCTTTATTGTATCTTGTGCTTAGGGTCATGTTGATTTATTGTCTATTT
GTGTAAGATCAGATCTTTTTTTGTTGCTTTTGTTTTGAGGAACATTTTAGCAGTCTATATATGATTGATTTGGCTAGATT
GAAGAAAGTGAAAAAGCTGTTTAAATTTTTGATGGAACTCTTTTAAGATGATAGATCAGTTTTCAATAGGAGGTGAAACC
AAGTTCTTTAATCCAGAAGAGTGGTCTGAAGATGACTCTTAAATCTTTGAACCACTAGAAGCTTGTTCTTGTCACTTCCA
GTGTATTCAGATTGATCTCTGTCTACTACACTCTTTGATGTTGTTTCTTATTTTTATACTAGGTGCAACAACAACATGAA
CAGCTTGTTCTTGTCACTTCCAGTGTATTCAGATTGATCTCTGTCTACTACACTCTTTGATGTTGTTTCTTATTTTTATA
CTAGGTGCAACAACAACATGAACAGCTTGGTTCTTTCTCTTGTTCCCAAGTTTGTAAAGCTGCAGACTTTAAATCTAAGG
CAGGACAAACCGCAACTAGAGGACAATGCAGTGGAGGCCATAGCAAATCACTGCCATGAGTTACAAGAACTTGATCTCAG
CAAAAGCTTGAAAATTACAGACCGTTCACTTTATGCACTTGCTCATGGTTGCCCAGACCTCACAAAACTCAACCTTAGTG
GCTGCACTTCATTCAGCGACACTGCTATTGCGTATTTGACCAGATTCTGCAGAAAGCTTAAAGTTTTGAATCTTTGCGGA
TGTGTCAAAGCTGTAACTGACAATGCCTTGGAGGTGAATCTTTGTTTTTCTTTAATGTTCTCTCCCAAACTTGGTTTTAC
TCCTTTGGTCATAAGTGTGGCAGAGTTGATAGAATTTGTTCATGTTGTTGTGTGCAGGCTATTGGGAATAACTGCAATCA
GATGCAGTCACTAAACTTGGGATGGTGTGAGAATATCAGTGATGATGGGGTAATGAGTTTAGCTTATGGCTGTCCAGATC
TCAGGACCCTTGACCTCTGCGGCTGTGTTCTTATTACAGGTACTTCACATAGTTAAGCTTACTCGAAGCTAAGATCATTA
GTTTTCCCTCTGCAGAGAACTATCATTGGATAAACTGCATTGAAATAAACAAAACTAGTAGGTTGTTATAGATGGACTCC
GAAAGCCATTGATCTTGAGACTCAATTCGGTTTGTCTTGTACTATTTCGCAGATGAGAGTGTGGTAGCTCTAGCAGACTG
GTGTGTCCACTTGAGGTCACTGGGGCTATACTATTGCAGAAACATAACAGACAGAGCAATGTACTCGCTAGCTCAAAGCG
GGGTAAAGAACAAACCGGGATCGTGGAAATCGGTTAAGAAAGGTAAATACGATGAAGAAGGACTGAGAAGTCTCAACATT
AGCCAATGCACTGCCCTTACACCTTCAGCGGTTCAAGCTG
>AT1G21400.3 | chr1:7496241-7499240 FORWARD LENGTH=3000
ATCTAGAGGAACTGTGTGGTTAAAATACCTCATATAGTATCATGTCCATATCGACTTCTCATTGCAGACTATTTATATTG
TCCACGTATCGAATAGTAATCAAGTATCAATGTAGAGACCAGCATTTGGAGCATCATGAAATGGCCTTGAGAATGTTATT
TTCATGGTCCGGCTGACCCTTAACCGGTTCAAACTGGAGTAAATGAGTGAATGTTAATGCTCGAGAATGGGTGAGGCTCC
GTTAATCGTTAAGAAAAAAACGTGCCTACCTAGCCAAATGACATCTTCCTCTTTTGTGTTTAGCACAAGTGAATGATCCA
AATATCATCTACCTAATATGACCCATAAAATAGTATGTGATTGTCTTTGGATGTTATCCCATAACATAACTTAAATTTGG
GATGCATGCATATATTATATACTTCATATAAAATGAGTGGACCTCATAAGTTGCGGTTTCGATTTTTATCAAAAACAACA
GTTGTCCACTTTTTGATTTTGACACACCCACATTCAAGCATCTCCTTTCTTCTATATTATTACTCAAAGAATAACACCCC
CTAAGGATAACACCATTACACAAATCAATTCTCAGTTAATCATTTGTTTCAATATATGTTAGTACTTAAGAAATATTCGA
ATAGTTTTACGTATTCAAATTTTATAAATTCAATGAATGTTTAATTACCAAGTCATTTTGGCTTGGAATCTATTCAATTA
TTCAAAAAAATAAATAAAAAATACTGCATTTTAACGTATCAGCCAGTCAATATATTACACGTGTCATAAAGCATTACCCA
CACGTTTCTCCTGCCTCTTTCCCTTTCATTTTTTTTTTTCATTTTTTTTGTTTCTTCTCTTGTTGTTGTTATCTTCTTCT
AGCTAGCTCTGTGAAACACTTCAAATGAACAAATATATCAAATAATAATAGTGTAATTAAGTCGGAGGAAAACAACAAGA
ACCCAGAAAGAGGAACGAAGAAACTAATTCAAAGGTATGATCTTTTATTCTTTGAGAGAATTATGTTTTCTTTGTAGCAA
ATCCTCTGGTCTTACGTTTAGTCACTGAATTTGTTCCACTTCTGGAAAAATCTAGACACCAGAGCAATCTATGAACTTTA
ATTTCCAATCACTACCGTCTTTTGAGGTTGTAAAATCGGTAAATGGCAGATTTTTCACTCTCATTCCTTTGTGGTGATAG
GATCAAGTTCACCGCTTCATTTTAGTCATTAAACAAAGATGGTGATGGGAGGAGAAGCATCCATGGAACTGGACCAGTGT
TTTCAGAAGATGAAGATGGAAGGAATCTCGATCAAAGAGTGGAAAGATATCCCTGTGGAGCTTCTGATGAGGATCCTTTC
CCTTGTTGATGATCGTAATGTCATTGTTGCTTCTGGTGTTTGCACTGGCTGGAGAGATGCTATCTCTTTTGGCCTCACTC
GTCTCCGTCTATCTTGGTAAGAATTTCTATCTAACTTATAAACCCTTTTTGTATTTAGGACTCTTCTCTGTGTTGGTGTT
TTGGATTTGAAGTAGGAGTTGAGTTTCTAGAGTCTTTATTGTATCTTGTGCTTAGGGTCATGTTGATTTATTGTCTATTT
GTGTAAGATCAGATCTTTTTTTGTTGCTTTTGTTTTGAGGAACATTTTAGCAGTCTATATATGATTGATTTGGCTAGATT
GAAGAAAGTGAAAAAGCTGTTTAAATTTTTGATGGAACTCTTTTAAGATGATAGATCAGTTTTCAATAGGAGGTGAAACC
AAGTTCTTTAATCCAGAAGAGTGGTCTGAAGATGACTCTTAAATCTTTGAACCACTAGAAGCTTGTTCTTGTCACTTCCA
GTGTATTCAGATTGATCTCTGTCTACTACACTCTTTGATGTTGTTTCTTATTTTTATACTAGGTGCAACAACAACATGAA
CAGCTTGTTCTTGTCACTTCCAGTGTATTCAGATTGATCTCTGTCTACTACACTCTTTGATGTTGTTTCTTATTTTTATA
CTAGGTGCAACAACAACATGAACAGCTTGGTTCTTTCTCTTGTTCCCAAGTTTGTAAAGCTGCAGACTTTAAATCTAAGG
CAGGACAAACCGCAACTAGAGGACAATGCAGTGGAGGCCATAGCAAATCACTGCCATGAGTTACAAGAACTTGATCTCAG
CAAAAGCTTGAAAATTACAGACCGTTCACTTTATGCACTTGCTCATGGTTGCCCAGACCTCACAAAACTCAACCTTAGTG
GCTGCACTTCATTCAGCGACACTGCTATTGCGTATTTGACCAGATTCTGCAGAAAGCTTAAAGTTTTGAATCTTTGCGGA
TGTGTCAAAGCTGTAACTGACAATGCCTTGGAGGTGAATCTTTGTTTTTCTTTAATGTTCTCTCCCAAACTTGGTTTTAC
TCCTTTGGTCATAAGTGTGGCAGAGTTGATAGAATTTGTTCATGTTGTTGTGTGCAGGCTATTGGGAATAACTGCAATCA
GATGCAGTCACTAAACTTGGGATGGTGTGAGAATATCAGTGATGATGGGGTAATGAGTTTAGCTTATGGCTGTCCAGATC
TCAGGACCCTTGACCTCTGCGGCTGTGTTCTTATTACAGGTACTTCACATAGTTAAGCTTACTCGAAGCTAAGATCATTA
GTTTTCCCTCTGCAGAGAACTATCATTGGATAAACTGCATTGAAATAAACAAAACTAGTAGGTTGTTATAGATGGACTCC
GAAAGCCATTGATCTTGAGACTCAATTCGGTTTGTCTTGTACTATTTCGCAGATGAGAGTGTGGTAGCTCTAGCAGACTG
GTGTGTCCACTTGAGGTCACTGGGGCTATACTATTGCAGAAACATAACAGACAGAGCAATGTACTCGCTAGCTCAAAGCG
GGGTAAAGAACAAACCGGGATCGTGGAAATCGGTTAAGAAAGGTAAATACGATGAAGAAGGACTGAGAAGTCTCAACATT
AGCCAATGCACTGCCCTTACACCTTCAGCGGTTCAAGCTG
>AT1G21400.4 | chr1:7496241-7499240 FORWARD LENGTH=3000
ATCTAGAGGAACTGTGTGGTTAAAATACCTCATATAGTATCATGTCCATATCGACTTCTCATTGCAGACTATTTATATTG
TCCACGTATCGAATAGTAATCAAGTATCAATGTAGAGACCAGCATTTGGAGCATCATGAAATGGCCTTGAGAATGTTATT
TTCATGGTCCGGCTGACCCTTAACCGGTTCAAACTGGAGTAAATGAGTGAATGTTAATGCTCGAGAATGGGTGAGGCTCC
GTTAATCGTTAAGAAAAAAACGTGCCTACCTAGCCAAATGACATCTTCCTCTTTTGTGTTTAGCACAAGTGAATGATCCA
AATATCATCTACCTAATATGACCCATAAAATAGTATGTGATTGTCTTTGGATGTTATCCCATAACATAACTTAAATTTGG
GATGCATGCATATATTATATACTTCATATAAAATGAGTGGACCTCATAAGTTGCGGTTTCGATTTTTATCAAAAACAACA
GTTGTCCACTTTTTGATTTTGACACACCCACATTCAAGCATCTCCTTTCTTCTATATTATTACTCAAAGAATAACACCCC
CTAAGGATAACACCATTACACAAATCAATTCTCAGTTAATCATTTGTTTCAATATATGTTAGTACTTAAGAAATATTCGA
ATAGTTTTACGTATTCAAATTTTATAAATTCAATGAATGTTTAATTACCAAGTCATTTTGGCTTGGAATCTATTCAATTA
TTCAAAAAAATAAATAAAAAATACTGCATTTTAACGTATCAGCCAGTCAATATATTACACGTGTCATAAAGCATTACCCA
CACGTTTCTCCTGCCTCTTTCCCTTTCATTTTTTTTTTTCATTTTTTTTGTTTCTTCTCTTGTTGTTGTTATCTTCTTCT
AGCTAGCTCTGTGAAACACTTCAAATGAACAAATATATCAAATAATAATAGTGTAATTAAGTCGGAGGAAAACAACAAGA
ACCCAGAAAGAGGAACGAAGAAACTAATTCAAAGGTATGATCTTTTATTCTTTGAGAGAATTATGTTTTCTTTGTAGCAA
ATCCTCTGGTCTTACGTTTAGTCACTGAATTTGTTCCACTTCTGGAAAAATCTAGACACCAGAGCAATCTATGAACTTTA
ATTTCCAATCACTACCGTCTTTTGAGGTTGTAAAATCGGTAAATGGCAGATTTTTCACTCTCATTCCTTTGTGGTGATAG
GATCAAGTTCACCGCTTCATTTTAGTCATTAAACAAAGATGGTGATGGGAGGAGAAGCATCCATGGAACTGGACCAGTGT
TTTCAGAAGATGAAGATGGAAGGAATCTCGATCAAAGAGTGGAAAGATATCCCTGTGGAGCTTCTGATGAGGATCCTTTC
CCTTGTTGATGATCGTAATGTCATTGTTGCTTCTGGTGTTTGCACTGGCTGGAGAGATGCTATCTCTTTTGGCCTCACTC
GTCTCCGTCTATCTTGGTAAGAATTTCTATCTAACTTATAAACCCTTTTTGTATTTAGGACTCTTCTCTGTGTTGGTGTT
TTGGATTTGAAGTAGGAGTTGAGTTTCTAGAGTCTTTATTGTATCTTGTGCTTAGGGTCATGTTGATTTATTGTCTATTT
GTGTAAGATCAGATCTTTTTTTGTTGCTTTTGTTTTGAGGAACATTTTAGCAGTCTATATATGATTGATTTGGCTAGATT
GAAGAAAGTGAAAAAGCTGTTTAAATTTTTGATGGAACTCTTTTAAGATGATAGATCAGTTTTCAATAGGAGGTGAAACC
AAGTTCTTTAATCCAGAAGAGTGGTCTGAAGATGACTCTTAAATCTTTGAACCACTAGAAGCTTGTTCTTGTCACTTCCA
GTGTATTCAGATTGATCTCTGTCTACTACACTCTTTGATGTTGTTTCTTATTTTTATACTAGGTGCAACAACAACATGAA
CAGCTTGTTCTTGTCACTTCCAGTGTATTCAGATTGATCTCTGTCTACTACACTCTTTGATGTTGTTTCTTATTTTTATA
CTAGGTGCAACAACAACATGAACAGCTTGGTTCTTTCTCTTGTTCCCAAGTTTGTAAAGCTGCAGACTTTAAATCTAAGG
CAGGACAAACCGCAACTAGAGGACAATGCAGTGGAGGCCATAGCAAATCACTGCCATGAGTTACAAGAACTTGATCTCAG
CAAAAGCTTGAAAATTACAGACCGTTCACTTTATGCACTTGCTCATGGTTGCCCAGACCTCACAAAACTCAACCTTAGTG
GCTGCACTTCATTCAGCGACACTGCTATTGCGTATTTGACCAGATTCTGCAGAAAGCTTAAAGTTTTGAATCTTTGCGGA
TGTGTCAAAGCTGTAACTGACAATGCCTTGGAGGTGAATCTTTGTTTTTCTTTAATGTTCTCTCCCAAACTTGGTTTTAC
TCCTTTGGTCATAAGTGTGGCAGAGTTGATAGAATTTGTTCATGTTGTTGTGTGCAGGCTATTGGGAATAACTGCAATCA
GATGCAGTCACTAAACTTGGGATGGTGTGAGAATATCAGTGATGATGGGGTAATGAGTTTAGCTTATGGCTGTCCAGATC
TCAGGACCCTTGACCTCTGCGGCTGTGTTCTTATTACAGGTACTTCACATAGTTAAGCTTACTCGAAGCTAAGATCATTA
GTTTTCCCTCTGCAGAGAACTATCATTGGATAAACTGCATTGAAATAAACAAAACTAGTAGGTTGTTATAGATGGACTCC
GAAAGCCATTGATCTTGAGACTCAATTCGGTTTGTCTTGTACTATTTCGCAGATGAGAGTGTGGTAGCTCTAGCAGACTG
GTGTGTCCACTTGAGGTCACTGGGGCTATACTATTGCAGAAACATAACAGACAGAGCAATGTACTCGCTAGCTCAAAGCG
GGGTAAAGAACAAACCGGGATCGTGGAAATCGGTTAAGAAAGGTAAATACGATGAAGAAGGACTGAGAAGTCTCAACATT
AGCCAATGCACTGCCCTTACACCTTCAGCGGTTCAAGCTG
>AT1G21400.2 | chr1:7496241-7499240 FORWARD LENGTH=3000
ATCTAGAGGAACTGTGTGGTTAAAATACCTCATATAGTATCATGTCCATATCGACTTCTCATTGCAGACTATTTATATTG
TCCACGTATCGAATAGTAATCAAGTATCAATGTAGAGACCAGCATTTGGAGCATCATGAAATGGCCTTGAGAATGTTATT
TTCATGGTCCGGCTGACCCTTAACCGGTTCAAACTGGAGTAAATGAGTGAATGTTAATGCTCGAGAATGGGTGAGGCTCC
GTTAATCGTTAAGAAAAAAACGTGCCTACCTAGCCAAATGACATCTTCCTCTTTTGTGTTTAGCACAAGTGAATGATCCA
AATATCATCTACCTAATATGACCCATAAAATAGTATGTGATTGTCTTTGGATGTTATCCCATAACATAACTTAAATTTGG
GATGCATGCATATATTATATACTTCATATAAAATGAGTGGACCTCATAAGTTGCGGTTTCGATTTTTATCAAAAACAACA
GTTGTCCACTTTTTGATTTTGACACACCCACATTCAAGCATCTCCTTTCTTCTATATTATTACTCAAAGAATAACACCCC
CTAAGGATAACACCATTACACAAATCAATTCTCAGTTAATCATTTGTTTCAATATATGTTAGTACTTAAGAAATATTCGA
ATAGTTTTACGTATTCAAATTTTATAAATTCAATGAATGTTTAATTACCAAGTCATTTTGGCTTGGAATCTATTCAATTA
TTCAAAAAAATAAATAAAAAATACTGCATTTTAACGTATCAGCCAGTCAATATATTACACGTGTCATAAAGCATTACCCA
CACGTTTCTCCTGCCTCTTTCCCTTTCATTTTTTTTTTTCATTTTTTTTGTTTCTTCTCTTGTTGTTGTTATCTTCTTCT
AGCTAGCTCTGTGAAACACTTCAAATGAACAAATATATCAAATAATAATAGTGTAATTAAGTCGGAGGAAAACAACAAGA
ACCCAGAAAGAGGAACGAAGAAACTAATTCAAAGGTATGATCTTTTATTCTTTGAGAGAATTATGTTTTCTTTGTAGCAA
ATCCTCTGGTCTTACGTTTAGTCACTGAATTTGTTCCACTTCTGGAAAAATCTAGACACCAGAGCAATCTATGAACTTTA
ATTTCCAATCACTACCGTCTTTTGAGGTTGTAAAATCGGTAAATGGCAGATTTTTCACTCTCATTCCTTTGTGGTGATAG
GATCAAGTTCACCGCTTCATTTTAGTCATTAAACAAAGATGGTGATGGGAGGAGAAGCATCCATGGAACTGGACCAGTGT
TTTCAGAAGATGAAGATGGAAGGAATCTCGATCAAAGAGTGGAAAGATATCCCTGTGGAGCTTCTGATGAGGATCCTTTC
CCTTGTTGATGATCGTAATGTCATTGTTGCTTCTGGTGTTTGCACTGGCTGGAGAGATGCTATCTCTTTTGGCCTCACTC
GTCTCCGTCTATCTTGGTAAGAATTTCTATCTAACTTATAAACCCTTTTTGTATTTAGGACTCTTCTCTGTGTTGGTGTT
TTGGATTTGAAGTAGGAGTTGAGTTTCTAGAGTCTTTATTGTATCTTGTGCTTAGGGTCATGTTGATTTATTGTCTATTT
GTGTAAGATCAGATCTTTTTTTGTTGCTTTTGTTTTGAGGAACATTTTAGCAGTCTATATATGATTGATTTGGCTAGATT
GAAGAAAGTGAAAAAGCTGTTTAAATTTTTGATGGAACTCTTTTAAGATGATAGATCAGTTTTCAATAGGAGGTGAAACC
AAGTTCTTTAATCCAGAAGAGTGGTCTGAAGATGACTCTTAAATCTTTGAACCACTAGAAGCTTGTTCTTGTCACTTCCA
GTGTATTCAGATTGATCTCTGTCTACTACACTCTTTGATGTTGTTTCTTATTTTTATACTAGGTGCAACAACAACATGAA
CAGCTTGTTCTTGTCACTTCCAGTGTATTCAGATTGATCTCTGTCTACTACACTCTTTGATGTTGTTTCTTATTTTTATA
CTAGGTGCAACAACAACATGAACAGCTTGGTTCTTTCTCTTGTTCCCAAGTTTGTAAAGCTGCAGACTTTAAATCTAAGG
CAGGACAAACCGCAACTAGAGGACAATGCAGTGGAGGCCATAGCAAATCACTGCCATGAGTTACAAGAACTTGATCTCAG
CAAAAGCTTGAAAATTACAGACCGTTCACTTTATGCACTTGCTCATGGTTGCCCAGACCTCACAAAACTCAACCTTAGTG
GCTGCACTTCATTCAGCGACACTGCTATTGCGTATTTGACCAGATTCTGCAGAAAGCTTAAAGTTTTGAATCTTTGCGGA
TGTGTCAAAGCTGTAACTGACAATGCCTTGGAGGTGAATCTTTGTTTTTCTTTAATGTTCTCTCCCAAACTTGGTTTTAC
TCCTTTGGTCATAAGTGTGGCAGAGTTGATAGAATTTGTTCATGTTGTTGTGTGCAGGCTATTGGGAATAACTGCAATCA
GATGCAGTCACTAAACTTGGGATGGTGTGAGAATATCAGTGATGATGGGGTAATGAGTTTAGCTTATGGCTGTCCAGATC
TCAGGACCCTTGACCTCTGCGGCTGTGTTCTTATTACAGGTACTTCACATAGTTAAGCTTACTCGAAGCTAAGATCATTA
GTTTTCCCTCTGCAGAGAACTATCATTGGATAAACTGCATTGAAATAAACAAAACTAGTAGGTTGTTATAGATGGACTCC
GAAAGCCATTGATCTTGAGACTCAATTCGGTTTGTCTTGTACTATTTCGCAGATGAGAGTGTGGTAGCTCTAGCAGACTG
GTGTGTCCACTTGAGGTCACTGGGGCTATACTATTGCAGAAACATAACAGACAGAGCAATGTACTCGCTAGCTCAAAGCG
GGGTAAAGAACAAACCGGGATCGTGGAAATCGGTTAAGAAAGGTAAATACGATGAAGAAGGACTGAGAAGTCTCAACATT
AGCCAATGCACTGCCCTTACACCTTCAGCGGTTCAAGCTG
>AT1G21410.1 | chr1:7499387-7502386 FORWARD LENGTH=3000
GACAGAGGAATAGTTATGTTGTATATATAAACATCATGTTGATGGAGATTAGTATTATAAACGAAGTAGCTTTTTTAAGG
TTTATGTGAAACCTTAGAAGCTTTTGAGTTGTTCTTTCTTTGTCTTGAAAGATCTTTTGTATATTTTGGTGCTATGTTCA
TAACTTCTTTAGTAAGACCTCTCGTTGTTACCACTTTACTATTGAAAGTAGAATTCCTCTTACCAAAAAAGTCGTAGCTA
AGATTGTTAAAATATCCACAGGTTATATAATCTTTGGCTTCGAATGGAGATGTTTGATGAGGATTGTACAAAAATGGGCC
TTTTCAAGTATAAAAATTAAAAAGAAAGGTCCTACCGGGAGTCGAACCCAGGTCGCTGGATTCAAAGTCCAGAGTGCTAA
CCACTACACCATAGAACCTTTTTGTTCAAGATTTAATATTCAGGCTATATGTACCAATATTATAACATAGTTTTTTCACC
CTCAAAGGCAAGATCCGTCTTCCATTTTTAGTCAAACTTCAGAGTCAGAGAACAAACTTTAAATCAAAACAGATCTTTTT
TTTAGGTTAGTTGTCAAAAAATTTATTGATAAGAAGAGGATTTTATTTTATTTTTAAGACGATTATTTTTACTTTAATAG
ACCTTCAAAATAGCATGATATTTATTTTTAAGACGGTTATTTTTTTTTTTTTGGGACAAGAAGCTGATGTCTTATTGAAA
TTGATGCTATCTGAGATTCTGAGCAATAACTGTAATTCATAAATGGGGTTTATATTATGGGCCTACATTTTGTCTTGCCC
TCAAAATTAAAGTGTAGTGTGATGAGAAGTGACGTTATGCTGAAAACATCATAAACGGTATTTACGCGGCTCCAATTTGA
AGTTTTAGGTCGAAATGAAGGAATAGTTGTTGAGATGATTCACCTAATATAGTTTCTTAACACTTCACAGCTTCGTTTGT
CAGTCTCAGATTTCTAATTTCGGACACAAACACAAAACGACATTGAAGCAATATTATGCCTTGTATTAATCATATCCCTA
CGACCCTACCATATCTATGTGACTATGTCGTGCTTCATTTTTTCTTCCGTACTCGTATATACTCGTACGTAAGTACGGAA
AGTGTTATTTCGGAAATTAAATATTATGGAAAAGTTAATTAAGAAGTTTTGAATTAGAGTACTTAAGGAAATCTTATAAT
GACAACCGTGTGTTGACTCAATCTAAAGACTACTTTCACACATAGCAGATCACTTGCCAAAATAGCAAAATTGATTACAA
ATCTTCCAACATATCCTATGATTCACTACTTAGAGTAATCAACTTAAAATTAAACAATTTAATTACCTAAGATTTTTAGT
CATATATATATGTGTTGACACTTGACAGAGTAAGTACAGCTCTGCAATTGAGTTAATAAATTACACACTACAACACTGAC
AACAGCAACAACAACAAGATGGAGAAAGAAATCAAGATTCTGGTTTTGATTATCGGTGCAGGACCAGCCGGTTTAGCAAC
ATCAGCTTGTCTTAACCGGTTGAACATACCAAACATAGTAGTGGAAAGAGATGTTTGCAGTGCCTCTCTGTGGAAAAGAA
GGTCTTACGATCGTCTCAAGCTCCACCTCGCAAAGCAATTCTGTCAACTCCCTCACATGCCATTCCCCTCAAACACTCCT
ACCTTCGTCTCCAAGCTAGGTTTCATCAATTACCTTGACGAATACGCCACACGTTTCAACGTAAACCCTAGGTACAACCG
GAACGTCAAATCCGCGTACTTCAAAGATGGTCAATGGATCGTGAAGGTGGTGAACAAAACCACGGCGTTGATAGAAGTTT
ACTCGGCGAAGTTTATGGTTGCTGCGACGGGAGAGAATGGCGAAGGTGTGATTCCAGAGATTCCGGGGCTTGTAGAGAGC
TTTCAAGGAAAGTATTTGCACTCAAGTGAGTACAAGAACGGAGAGAAGTTCGCTGGAAAAGATGTTTTGGTCGTCGGATG
TGGAAATTCTGGCATGGAGATTGCTTATGATCTATCTAAGTGCAACGCTAATGTCTCCATCGTTGTTCGTAGCCAGGTGA
GTCTACATTACAAATGAACTTGGTTATGAGTTGTAACAATTAATCCGAATAACAAACATTTTTATCGTGTGTTTAAATAT
AGGTGCACGTGTTAACGAGATGTATCGTACGGATAGGAATGTCGTTGCTCAGGTTTTTCCCGGTAAAATTAGTTGACCGT
TTGTGTCTATTACTAGCGGAGCTGAGGTTTCGGAATACTTCGAGATATGGGCTTGTAAGACCCAATAATGGCCCATTTCT
GAACAAGCTAATCACCGGCCGGTCAGCTACCATTGACGTCGGCTGCGTCGGAGAGATAAAGTCCGGCAAGATTCAGGTTG
TGACGTCGATTAAGCGTATAGAAGGGAAGACAGTAGAATTCATCGATGGAAACACCAAAAATGTGGACTCCATTGTCTTC
GCAACTGGTTACAAAAGCAGCGTTTCAAAATGGCTTGAGGTATTTTTGCAACTTCAGACACAAAAACAGAGAAAAGAAAC
TCTGTTCTTGGTTTTTAATGGCTCTGATGTGATACACAGGTCGATGATGGAGATCTGTTCAACGAGAATGGGATGCCGAA
ACGCGAGTTCCCGGATCACTGGAAGGGGAAGAATGGTTTGTATAGTGCTGGCTTTGGGAAACAAGGCTTGGCTGGTATTT
CAAGAGATGCTCGGAACATTGCTAGAGACATTGATTCTCTGGTTTGTGGGAGAAGCAGCAAGAACAAGCTTTCCAAATAA
ATTAGAACTTTTTTTGAGTTTTTACATGTCAAAACACACAATTATTGAATATTGATACAAACAAGTGAAAAAAGAAGATA
ACATTATTGATGATACATTGCAAGAGCTTCGATTGTGGACAGAGTAATCAGAATCTCATTATTTTGTTTCCCCTAGAGCG
TTTCTGAGGTTAGAGTACTTGGTTTCGAGCTCATACCATG
>AT1G21410.2 | chr1:7499387-7502386 FORWARD LENGTH=3000
GACAGAGGAATAGTTATGTTGTATATATAAACATCATGTTGATGGAGATTAGTATTATAAACGAAGTAGCTTTTTTAAGG
TTTATGTGAAACCTTAGAAGCTTTTGAGTTGTTCTTTCTTTGTCTTGAAAGATCTTTTGTATATTTTGGTGCTATGTTCA
TAACTTCTTTAGTAAGACCTCTCGTTGTTACCACTTTACTATTGAAAGTAGAATTCCTCTTACCAAAAAAGTCGTAGCTA
AGATTGTTAAAATATCCACAGGTTATATAATCTTTGGCTTCGAATGGAGATGTTTGATGAGGATTGTACAAAAATGGGCC
TTTTCAAGTATAAAAATTAAAAAGAAAGGTCCTACCGGGAGTCGAACCCAGGTCGCTGGATTCAAAGTCCAGAGTGCTAA
CCACTACACCATAGAACCTTTTTGTTCAAGATTTAATATTCAGGCTATATGTACCAATATTATAACATAGTTTTTTCACC
CTCAAAGGCAAGATCCGTCTTCCATTTTTAGTCAAACTTCAGAGTCAGAGAACAAACTTTAAATCAAAACAGATCTTTTT
TTTAGGTTAGTTGTCAAAAAATTTATTGATAAGAAGAGGATTTTATTTTATTTTTAAGACGATTATTTTTACTTTAATAG
ACCTTCAAAATAGCATGATATTTATTTTTAAGACGGTTATTTTTTTTTTTTTGGGACAAGAAGCTGATGTCTTATTGAAA
TTGATGCTATCTGAGATTCTGAGCAATAACTGTAATTCATAAATGGGGTTTATATTATGGGCCTACATTTTGTCTTGCCC
TCAAAATTAAAGTGTAGTGTGATGAGAAGTGACGTTATGCTGAAAACATCATAAACGGTATTTACGCGGCTCCAATTTGA
AGTTTTAGGTCGAAATGAAGGAATAGTTGTTGAGATGATTCACCTAATATAGTTTCTTAACACTTCACAGCTTCGTTTGT
CAGTCTCAGATTTCTAATTTCGGACACAAACACAAAACGACATTGAAGCAATATTATGCCTTGTATTAATCATATCCCTA
CGACCCTACCATATCTATGTGACTATGTCGTGCTTCATTTTTTCTTCCGTACTCGTATATACTCGTACGTAAGTACGGAA
AGTGTTATTTCGGAAATTAAATATTATGGAAAAGTTAATTAAGAAGTTTTGAATTAGAGTACTTAAGGAAATCTTATAAT
GACAACCGTGTGTTGACTCAATCTAAAGACTACTTTCACACATAGCAGATCACTTGCCAAAATAGCAAAATTGATTACAA
ATCTTCCAACATATCCTATGATTCACTACTTAGAGTAATCAACTTAAAATTAAACAATTTAATTACCTAAGATTTTTAGT
CATATATATATGTGTTGACACTTGACAGAGTAAGTACAGCTCTGCAATTGAGTTAATAAATTACACACTACAACACTGAC
AACAGCAACAACAACAAGATGGAGAAAGAAATCAAGATTCTGGTTTTGATTATCGGTGCAGGACCAGCCGGTTTAGCAAC
ATCAGCTTGTCTTAACCGGTTGAACATACCAAACATAGTAGTGGAAAGAGATGTTTGCAGTGCCTCTCTGTGGAAAAGAA
GGTCTTACGATCGTCTCAAGCTCCACCTCGCAAAGCAATTCTGTCAACTCCCTCACATGCCATTCCCCTCAAACACTCCT
ACCTTCGTCTCCAAGCTAGGTTTCATCAATTACCTTGACGAATACGCCACACGTTTCAACGTAAACCCTAGGTACAACCG
GAACGTCAAATCCGCGTACTTCAAAGATGGTCAATGGATCGTGAAGGTGGTGAACAAAACCACGGCGTTGATAGAAGTTT
ACTCGGCGAAGTTTATGGTTGCTGCGACGGGAGAGAATGGCGAAGGTGTGATTCCAGAGATTCCGGGGCTTGTAGAGAGC
TTTCAAGGAAAGTATTTGCACTCAAGTGAGTACAAGAACGGAGAGAAGTTCGCTGGAAAAGATGTTTTGGTCGTCGGATG
TGGAAATTCTGGCATGGAGATTGCTTATGATCTATCTAAGTGCAACGCTAATGTCTCCATCGTTGTTCGTAGCCAGGTGA
GTCTACATTACAAATGAACTTGGTTATGAGTTGTAACAATTAATCCGAATAACAAACATTTTTATCGTGTGTTTAAATAT
AGGTGCACGTGTTAACGAGATGTATCGTACGGATAGGAATGTCGTTGCTCAGGTTTTTCCCGGTAAAATTAGTTGACCGT
TTGTGTCTATTACTAGCGGAGCTGAGGTTTCGGAATACTTCGAGATATGGGCTTGTAAGACCCAATAATGGCCCATTTCT
GAACAAGCTAATCACCGGCCGGTCAGCTACCATTGACGTCGGCTGCGTCGGAGAGATAAAGTCCGGCAAGATTCAGGTTG
TGACGTCGATTAAGCGTATAGAAGGGAAGACAGTAGAATTCATCGATGGAAACACCAAAAATGTGGACTCCATTGTCTTC
GCAACTGGTTACAAAAGCAGCGTTTCAAAATGGCTTGAGGTATTTTTGCAACTTCAGACACAAAAACAGAGAAAAGAAAC
TCTGTTCTTGGTTTTTAATGGCTCTGATGTGATACACAGGTCGATGATGGAGATCTGTTCAACGAGAATGGGATGCCGAA
ACGCGAGTTCCCGGATCACTGGAAGGGGAAGAATGGTTTGTATAGTGCTGGCTTTGGGAAACAAGGCTTGGCTGGTATTT
CAAGAGATGCTCGGAACATTGCTAGAGACATTGATTCTCTGGTTTGTGGGAGAAGCAGCAAGAACAAGCTTTCCAAATAA
ATTAGAACTTTTTTTGAGTTTTTACATGTCAAAACACACAATTATTGAATATTGATACAAACAAGTGAAAAAAGAAGATA
ACATTATTGATGATACATTGCAAGAGCTTCGATTGTGGACAGAGTAATCAGAATCTCATTATTTTGTTTCCCCTAGAGCG
TTTCTGAGGTTAGAGTACTTGGTTTCGAGCTCATACCATG
>AT1G21430.1 | chr1:7502187-7505186 FORWARD LENGTH=3000
ATTAGAACTTTTTTTGAGTTTTTACATGTCAAAACACACAATTATTGAATATTGATACAAACAAGTGAAAAAAGAAGATA
ACATTATTGATGATACATTGCAAGAGCTTCGATTGTGGACAGAGTAATCAGAATCTCATTATTTTGTTTCCCCTAGAGCG
TTTCTGAGGTTAGAGTACTTGGTTTCGAGCTCATACCATGAATCCAAGTTCACCAAACGGTTAAACTCTTCGAAAGTTAT
CATCTTTTCTAAGTGGTCTTTGGTGGTTCCTTTCTCCTTGAGAATCTTAAGAACATCGACAAGAGCTCGAGTCGACGCAT
AGAGCGAGGTAAGTGGGTGTGCGATCAAGTGAAAACCCATTTCTTTAAGCTCATCAGGCGTATGCAATGGCGTGCGTCCA
CCTTCAAGCATGTTACACAGTCTGTAACCTTTTGTGCGCCTTCCGATTTCCTTAAGCTCGTCATCGTCCCTCGGTGCCTC
AACAAAGGAAGCATCAGCTCCTGCCTGCACATTTTTCCAATCTGTCTCTATTACCCACCATTATGTCTTCTCAAAAGTTA
AAGCTTTAATAACACAACATGATTTAGTAGTAACCTCCATATAAAGATTAGCACGGTCAATGGCGTCTGAAAGTCCTGTT
TTTGCGGAAAGTGCACGAGCATCAGTCCTAGCGATTAGAAAAAAGTCAGCATCTCCAATAGCGTCTCTTGCTGATGCTAT
TTTAGCAGCGTGTTCCTCCGCAGGTATGACCTGTTTCCAAATTAGAAAAATAATAATCATCTGCACTCATGGACTATAAA
GTAATAAGTTTCAATGTATAGATTTTGGTAGCAAACGATGAGGGAATGGTACCAATACCTCTTTGCCACGCATATGTCCT
ACACAAATGACAAATTGAGAGAGCAAACGAGTTAAAACCATTATTGGACATTTTGACAATAGCTTATAGGTTTGCAGAGG
ATGAAACAGAAAAATAACGTCTCTTACCACACCTCTTTGGCCATGCCTGGTCCTGCAAGAAACCCGAAATTAGATGAGTA
CAAGTCAGGATGAAGAAACTGTTTTTGTAGTTACTCTAATGAACACAACAAGTCAACAACTAAGATAGCACAAGAAAGAA
AGATTAACACAACACTATGAGTGATTAAATCTAACACACATGAAAATACATTAAAAAAAGTAGAGACTAGTAGTTTACCT
CAAGGAAGCAACCAGCAGCACCTGCTGCGATTAAGTCCTTGACGGTTCTTTGAACATTGAGAGCATTTCCTCCACCAGTA
TCTGAACATTAATGTCAAAGAATATATCTTTTGAACAGAACAGAACAGAACAAACTTCTGATATTTTCCAAATCACTTCA
AGATATTGAAAAATGAAAATTGCAATTATCTCTACGCAAATAGAGATCAAAGTAATCAACTATGGTTAAAGTCATTTAGA
GCAGCAAGAGAAGAGTGTTTGAGATTGTGTTCTTGCCTGCATCTGCAATGATTGGAATCTTTGGAGCCGCAGCACACACT
GATCTCGCCGTTGCTGCCATCTCCGGAGGTCTAAAACGACAAAGCAAAACGAATAAAACGACAGAAGATAAAGTTTCTAC
TAAAGAAGACCAAAAAAAAAAAAGGCGCACGTTATCAAACCGAAATCTGGTTTTCCCAAAGTTACGGCGGAGAGGGCGTA
ACCGGAGATTAATGCGGCGGAGAATCCGGTCTGCTGCACAATAGCCGCAGATAATGCGTCGTAGACTCCGGGAATAAGCA
CAGCACCTTGCTCTTCAATCAGACGGTGAACACGTGACTGCATTCTCACCGTCGGATAAACCGATCTGACGCCGCGAGGG
TTTTGCCCTATTTTAGCTGAAATTGTAGGGTTTGAGCTAAAGAGTGAAGTGGATTTGGCCGCCATTAACATCGACATTCT
CGAAGCTCTGAAGATAGTACAGAACCGTTGGAGAGTGAAGAAGACAAGAGATCAGTATATATCAATCGTAATAAATAAGA
AGAAGAGAAAGTTTACTTTAATTCAACGATATCCACGTGTCATATGATTATTAGCTATTAATTGTACTGAGGCTCTTAAT
CCATAATTTAAACGAATCGTGTTGATATGAAAGTTATAAAGAAAAACCATTGTTGCAAGGAGAGACTATGGTTAGGTACG
CACGTTTATTGGGGTTAGTTATGGTCGTGGAGTTATGCGTTCATCAATTCTACTTCCCTAACTTCGTTTGTGATTCAATT
CAACCTCATTATACTTTAAAGAAGAGTTTGGTAAGTATGTTCCTAAACTGATCAAGGGATTTAGACCGAGATCCCTTGTG
TGGAGTTGATGTAGGACAGACTTGTTCGTGAAACTGATATCCTCTCTTACTCCCTTTTATTAGGTGTGTGTATTAGCCAT
GTTAAGCTTACCTTGACGTATATAATTCCTTTTGTATAGGAAAAAAGATTATAAACAAAATTATGGTCAATTTCAATATA
CTTATACAATGCATATCAACCAAAAATATCATTATATTCAGAAATTTCGCATTTACTTTCGTCTTTATCAACTTTAATTT
GTATTTTCAGTTTTGTATTATAACCCATATATTATTTTCTTATAGAAACCTACTATATTTTAAATCTATCGTTTCTCTAC
AAACTTGGGTTAAAAGTGATGAATCATGATTATTTTTACCAAACTTGGGTTAAAACTCATGAATCATGATTATTAATTAT
ATATTTACTTTCAGTTAAAAGTGAAGTAGATAACCATTTAGACAATTAATTTTGGTTGATAAAAAAAATATATGCAATAT
AAATCACATATATACTCAAAGAGTTTTCTCTACATTTAAGGTGTCTAGCCATGAAAGTTTTTTTTACATCAAAAGATATT
AAAAATATTTATTTAATCTAAATCTATTATATTTATTGTTACTTATAATAAATGTAAATAAATTAAAGGTTTATATTGCA
TATTATTTTTGACTTTATAGTAGCCCTGAAAGTTCGGTCA
>AT1G21440.2 | chr1:7499325-7502324 REVERSE LENGTH=3000
TGAGATTCTGATTACTCTGTCCACAATCGAAGCTCTTGCAATGTATCATCAATAATGTTATCTTCTTTTTTCACTTGTTT
GTATCAATATTCAATAATTGTGTGTTTTGACATGTAAAAACTCAAAAAAAGTTCTAATTTATTTGGAAAGCTTGTTCTTG
CTGCTTCTCCCACAAACCAGAGAATCAATGTCTCTAGCAATGTTCCGAGCATCTCTTGAAATACCAGCCAAGCCTTGTTT
CCCAAAGCCAGCACTATACAAACCATTCTTCCCCTTCCAGTGATCCGGGAACTCGCGTTTCGGCATCCCATTCTCGTTGA
ACAGATCTCCATCATCGACCTGTGTATCACATCAGAGCCATTAAAAACCAAGAACAGAGTTTCTTTTCTCTGTTTTTGTG
TCTGAAGTTGCAAAAATACCTCAAGCCATTTTGAAACGCTGCTTTTGTAACCAGTTGCGAAGACAATGGAGTCCACATTT
TTGGTGTTTCCATCGATGAATTCTACTGTCTTCCCTTCTATACGCTTAATCGACGTCACAACCTGAATCTTGCCGGACTT
TATCTCTCCGACGCAGCCGACGTCAATGGTAGCTGACCGGCCGGTGATTAGCTTGTTCAGAAATGGGCCATTATTGGGTC
TTACAAGCCCATATCTCGAAGTATTCCGAAACCTCAGCTCCGCTAGTAATAGACACAAACGGTCAACTAATTTTACCGGG
AAAAACCTGAGCAACGACATTCCTATCCGTACGATACATCTCGTTAACACGTGCACCTATATTTAAACACACGATAAAAA
TGTTTGTTATTCGGATTAATTGTTACAACTCATAACCAAGTTCATTTGTAATGTAGACTCACCTGGCTACGAACAACGAT
GGAGACATTAGCGTTGCACTTAGATAGATCATAAGCAATCTCCATGCCAGAATTTCCACATCCGACGACCAAAACATCTT
TTCCAGCGAACTTCTCTCCGTTCTTGTACTCACTTGAGTGCAAATACTTTCCTTGAAAGCTCTCTACAAGCCCCGGAATC
TCTGGAATCACACCTTCGCCATTCTCTCCCGTCGCAGCAACCATAAACTTCGCCGAGTAAACTTCTATCAACGCCGTGGT
TTTGTTCACCACCTTCACGATCCATTGACCATCTTTGAAGTACGCGGATTTGACGTTCCGGTTGTACCTAGGGTTTACGT
TGAAACGTGTGGCGTATTCGTCAAGGTAATTGATGAAACCTAGCTTGGAGACGAAGGTAGGAGTGTTTGAGGGGAATGGC
ATGTGAGGGAGTTGACAGAATTGCTTTGCGAGGTGGAGCTTGAGACGATCGTAAGACCTTCTTTTCCACAGAGAGGCACT
GCAAACATCTCTTTCCACTACTATGTTTGGTATGTTCAACCGGTTAAGACAAGCTGATGTTGCTAAACCGGCTGGTCCTG
CACCGATAATCAAAACCAGAATCTTGATTTCTTTCTCCATCTTGTTGTTGTTGCTGTTGTCAGTGTTGTAGTGTGTAATT
TATTAACTCAATTGCAGAGCTGTACTTACTCTGTCAAGTGTCAACACATATATATATGACTAAAAATCTTAGGTAATTAA
ATTGTTTAATTTTAAGTTGATTACTCTAAGTAGTGAATCATAGGATATGTTGGAAGATTTGTAATCAATTTTGCTATTTT
GGCAAGTGATCTGCTATGTGTGAAAGTAGTCTTTAGATTGAGTCAACACACGGTTGTCATTATAAGATTTCCTTAAGTAC
TCTAATTCAAAACTTCTTAATTAACTTTTCCATAATATTTAATTTCCGAAATAACACTTTCCGTACTTACGTACGAGTAT
ATACGAGTACGGAAGAAAAAATGAAGCACGACATAGTCACATAGATATGGTAGGGTCGTAGGGATATGATTAATACAAGG
CATAATATTGCTTCAATGTCGTTTTGTGTTTGTGTCCGAAATTAGAAATCTGAGACTGACAAACGAAGCTGTGAAGTGTT
AAGAAACTATATTAGGTGAATCATCTCAACAACTATTCCTTCATTTCGACCTAAAACTTCAAATTGGAGCCGCGTAAATA
CCGTTTATGATGTTTTCAGCATAACGTCACTTCTCATCACACTACACTTTAATTTTGAGGGCAAGACAAAATGTAGGCCC
ATAATATAAACCCCATTTATGAATTACAGTTATTGCTCAGAATCTCAGATAGCATCAATTTCAATAAGACATCAGCTTCT
TGTCCCAAAAAAAAAAAAATAACCGTCTTAAAAATAAATATCATGCTATTTTGAAGGTCTATTAAAGTAAAAATAATCGT
CTTAAAAATAAAATAAAATCCTCTTCTTATCAATAAATTTTTTGACAACTAACCTAAAAAAAAGATCTGTTTTGATTTAA
AGTTTGTTCTCTGACTCTGAAGTTTGACTAAAAATGGAAGACGGATCTTGCCTTTGAGGGTGAAAAAACTATGTTATAAT
ATTGGTACATATAGCCTGAATATTAAATCTTGAACAAAAAGGTTCTATGGTGTAGTGGTTAGCACTCTGGACTTTGAATC
CAGCGACCTGGGTTCGACTCCCGGTAGGACCTTTCTTTTTAATTTTTATACTTGAAAAGGCCCATTTTTGTACAATCCTC
ATCAAACATCTCCATTCGAAGCCAAAGATTATATAACCTGTGGATATTTTAACAATCTTAGCTACGACTTTTTTGGTAAG
AGGAATTCTACTTTCAATAGTAAAGTGGTAACAACGAGAGGTCTTACTAAAGAAGTTATGAACATAGCACCAAAATATAC
AAAAGATCTTTCAAGACAAAGAAAGAACAACTCAAAAGCTTCTAAGGTTTCACATAAACCTTAAAAAAGCTACTTCGTTT
ATAATACTAATCTCCATCAACATGATGTTTATATATACAACATAACTATTCCTCTGTCTTAATGAGCAGGATGAGGAACC
GCATTGTGTGCACGATGAGCCTGAAGGATACAAGCACAGT
>AT1G21440.1 | chr1:7499325-7502324 REVERSE LENGTH=3000
TGAGATTCTGATTACTCTGTCCACAATCGAAGCTCTTGCAATGTATCATCAATAATGTTATCTTCTTTTTTCACTTGTTT
GTATCAATATTCAATAATTGTGTGTTTTGACATGTAAAAACTCAAAAAAAGTTCTAATTTATTTGGAAAGCTTGTTCTTG
CTGCTTCTCCCACAAACCAGAGAATCAATGTCTCTAGCAATGTTCCGAGCATCTCTTGAAATACCAGCCAAGCCTTGTTT
CCCAAAGCCAGCACTATACAAACCATTCTTCCCCTTCCAGTGATCCGGGAACTCGCGTTTCGGCATCCCATTCTCGTTGA
ACAGATCTCCATCATCGACCTGTGTATCACATCAGAGCCATTAAAAACCAAGAACAGAGTTTCTTTTCTCTGTTTTTGTG
TCTGAAGTTGCAAAAATACCTCAAGCCATTTTGAAACGCTGCTTTTGTAACCAGTTGCGAAGACAATGGAGTCCACATTT
TTGGTGTTTCCATCGATGAATTCTACTGTCTTCCCTTCTATACGCTTAATCGACGTCACAACCTGAATCTTGCCGGACTT
TATCTCTCCGACGCAGCCGACGTCAATGGTAGCTGACCGGCCGGTGATTAGCTTGTTCAGAAATGGGCCATTATTGGGTC
TTACAAGCCCATATCTCGAAGTATTCCGAAACCTCAGCTCCGCTAGTAATAGACACAAACGGTCAACTAATTTTACCGGG
AAAAACCTGAGCAACGACATTCCTATCCGTACGATACATCTCGTTAACACGTGCACCTATATTTAAACACACGATAAAAA
TGTTTGTTATTCGGATTAATTGTTACAACTCATAACCAAGTTCATTTGTAATGTAGACTCACCTGGCTACGAACAACGAT
GGAGACATTAGCGTTGCACTTAGATAGATCATAAGCAATCTCCATGCCAGAATTTCCACATCCGACGACCAAAACATCTT
TTCCAGCGAACTTCTCTCCGTTCTTGTACTCACTTGAGTGCAAATACTTTCCTTGAAAGCTCTCTACAAGCCCCGGAATC
TCTGGAATCACACCTTCGCCATTCTCTCCCGTCGCAGCAACCATAAACTTCGCCGAGTAAACTTCTATCAACGCCGTGGT
TTTGTTCACCACCTTCACGATCCATTGACCATCTTTGAAGTACGCGGATTTGACGTTCCGGTTGTACCTAGGGTTTACGT
TGAAACGTGTGGCGTATTCGTCAAGGTAATTGATGAAACCTAGCTTGGAGACGAAGGTAGGAGTGTTTGAGGGGAATGGC
ATGTGAGGGAGTTGACAGAATTGCTTTGCGAGGTGGAGCTTGAGACGATCGTAAGACCTTCTTTTCCACAGAGAGGCACT
GCAAACATCTCTTTCCACTACTATGTTTGGTATGTTCAACCGGTTAAGACAAGCTGATGTTGCTAAACCGGCTGGTCCTG
CACCGATAATCAAAACCAGAATCTTGATTTCTTTCTCCATCTTGTTGTTGTTGCTGTTGTCAGTGTTGTAGTGTGTAATT
TATTAACTCAATTGCAGAGCTGTACTTACTCTGTCAAGTGTCAACACATATATATATGACTAAAAATCTTAGGTAATTAA
ATTGTTTAATTTTAAGTTGATTACTCTAAGTAGTGAATCATAGGATATGTTGGAAGATTTGTAATCAATTTTGCTATTTT
GGCAAGTGATCTGCTATGTGTGAAAGTAGTCTTTAGATTGAGTCAACACACGGTTGTCATTATAAGATTTCCTTAAGTAC
TCTAATTCAAAACTTCTTAATTAACTTTTCCATAATATTTAATTTCCGAAATAACACTTTCCGTACTTACGTACGAGTAT
ATACGAGTACGGAAGAAAAAATGAAGCACGACATAGTCACATAGATATGGTAGGGTCGTAGGGATATGATTAATACAAGG
CATAATATTGCTTCAATGTCGTTTTGTGTTTGTGTCCGAAATTAGAAATCTGAGACTGACAAACGAAGCTGTGAAGTGTT
AAGAAACTATATTAGGTGAATCATCTCAACAACTATTCCTTCATTTCGACCTAAAACTTCAAATTGGAGCCGCGTAAATA
CCGTTTATGATGTTTTCAGCATAACGTCACTTCTCATCACACTACACTTTAATTTTGAGGGCAAGACAAAATGTAGGCCC
ATAATATAAACCCCATTTATGAATTACAGTTATTGCTCAGAATCTCAGATAGCATCAATTTCAATAAGACATCAGCTTCT
TGTCCCAAAAAAAAAAAAATAACCGTCTTAAAAATAAATATCATGCTATTTTGAAGGTCTATTAAAGTAAAAATAATCGT
CTTAAAAATAAAATAAAATCCTCTTCTTATCAATAAATTTTTTGACAACTAACCTAAAAAAAAGATCTGTTTTGATTTAA
AGTTTGTTCTCTGACTCTGAAGTTTGACTAAAAATGGAAGACGGATCTTGCCTTTGAGGGTGAAAAAACTATGTTATAAT
ATTGGTACATATAGCCTGAATATTAAATCTTGAACAAAAAGGTTCTATGGTGTAGTGGTTAGCACTCTGGACTTTGAATC
CAGCGACCTGGGTTCGACTCCCGGTAGGACCTTTCTTTTTAATTTTTATACTTGAAAAGGCCCATTTTTGTACAATCCTC
ATCAAACATCTCCATTCGAAGCCAAAGATTATATAACCTGTGGATATTTTAACAATCTTAGCTACGACTTTTTTGGTAAG
AGGAATTCTACTTTCAATAGTAAAGTGGTAACAACGAGAGGTCTTACTAAAGAAGTTATGAACATAGCACCAAAATATAC
AAAAGATCTTTCAAGACAAAGAAAGAACAACTCAAAAGCTTCTAAGGTTTCACATAAACCTTAAAAAAGCTACTTCGTTT
ATAATACTAATCTCCATCAACATGATGTTTATATATACAACATAACTATTCCTCTGTCTTAATGAGCAGGATGAGGAACC
GCATTGTGTGCACGATGAGCCTGAAGGATACAAGCACAGT
>AT1G21450.1 | chr1:7511503-7514502 FORWARD LENGTH=3000
GATAAGTGACAAGAGCATATAGTCTTTATGTTTCATAAAACATAATTATGTTTTTACTGTAATCTTGGGTTATTGTGTAA
CTGGTTAAATCATCTCCATGTATTATTACCAGAGGTTAGGGGTGATCACAGGTACTAAAAGCTAATCTAACACTTATGGA
AGAATTTTTCTTTCTTTTTTTTCCCTATTATATAAAAATAATTAGAGTTTTGGTTCTAAACCTATTTGCTAAGTGTGAAT
GAGTCTTTACATGTTCATATTTCAGTTCAAATGGTTAAATTTGTTAAGGTTCTCACTTACTATTAGGCTTATCAGTTTTA
ACTCTTAAACTCAAAAGCTCATTAGATCCATAAAACTCACAAAAGGCATCGTCATTCTTCATCAATCACTAGTGTATCAG
TACGAAACTAGGAAACGTTACATTTTTCAGCATCATTTTTTTTACATTCCAACGAAACGAAAAGGAAAACTCTAGTTAAG
CAGAGTTAATACGAAATCACATAACCAAATCATCCTCAAAAGCTCTTTTAAACTTGAAGGTCTTGCTTTCCATTAACCAC
ATTCTGCTTCTTCTCATCATCTTTCATCTCCACTGACTTCTCATCTTTCTGAGCATCTGCAGATTTCTCTCCTTTGTTTC
CACAGTAGATGAAGTATAGTATCAATTGCAGTGTCCCTAATGCACATCCAAACCCATTTGGGATCTTCGCAACAACAAAA
ACCCAAAGTTAGAAACAAAGTTTTGATATTTACCAAAGAAAACAACACAAGAAGGAGAAATTGTAACTTACTGCAACAAA
AGGGTCACGACCGATTAGACCATAGACGAACCACGAAGTACCACAGAGGAAGACAAAGAGTGACAAAAAGAATGGCATAA
ACTCTACACTCTTCGTCTTTACCACCAATCTCTGTAAATCAATGAACCAAACACAAAATTTAACAAAATGAATCCAAAAG
TAAAGAGTAGAACTTTAAAAAGATCCAATCCTGAGTTTGCTTACCATGATGGAGAGTGGAGAAGCGTACATGATGATGGA
GAAAACAGTAGCTGCGAGACCACAAAAGAGTTTTCTACCGTTTCCTTGAAGAGCAAAGAGAGAGACGAGAGCTACTGTTG
CGAATACAGCCAAAACGCAAGAGAAGATACCAAAGATCTTAATTTTCTCCTTCTTTGGTGCGTAGAAAAGAAAGATTAAC
ACGTAGACTGTTTCGATCACTGCTCCTGTGCCATTGATTGTGCTCACAAGTGTGTTGTCTTTTGACACAAAGGGAAGTCC
ATACCTGAAAAAAACAGAGAAACGCAGAAACAGAGGAAGTAAGAAACAGAGCTATACTCTAATGGAAGATTAAAAACGTA
AAAGAGGGAATTTTTTTTACCAAGCAGAGAGGAGACAGTTGAGGAGAGTCATTGGATAAGGGATACCAGAGAATTGTTCA
GTGGATTTGTTCTTGATGATTCTCTTGAATGTTATCCTAATTTCATTCACGAACAAAAAAGAATCTTGAGTTTTTTTTTT
CCAGAACAGAACAACAAGAAATCGAAAGAATCATAAATCGGTTCACTATAGAAGAGAGAAGTGATACGTACGAAGGAGCC
AAGAAAAGAAACAGAGCAGTTGCATTTCCTGTAAAAAGTAGAAAAACGACAAAAACGGATTAGTAGTACTCTCAGTGATT
TCTCATGGAAGAAAGACGAAGAAGATAGAAAGACAGAGAGAGAGGTTGAGGAAATGAGTTGCTACCGAAAACGCCGAAGA
TAGTGTGAGCGATGTTCATCTTTTGATCTCAAAGGTGGCTAAAGATTCTTCTTTTTTTCTTGTTCGTAAGCTGAGAGAGA
AAGTGAGAGAATATGAGCTAAGTGTTTTCTATCGGCAAGCGTATATATATCGAGATTCAGCGTGTGTTAACCGCTTCACT
GTGGAACACCAATAATTACAAAATTAATAAAAGTATAATAAATTATGAAATAATGGTATTAAATATTAAATTTTAAAAAT
ACATGGTTCTGTTATTAATTTTTGTAGTATGAATAAAATTTGAAAAAAAAGTTATGGTTAAGAACTAATGTTTTGAGAAA
ACCTAAGTTTTAAATTTGAGTTAATTGAGTTATTTCTTATATAAAAAAAAAAAAGTTCCCATGATTTTGAATTCTAGTGT
ATATATACAGATTTTTTCTTGATACCAAATTAATTTTTGGAACGAGGTTTTTTATCTGTTACTTGTTTTTACGTCCTCGA
GAGGTGAACCTGACTCTTTGGATCGACGTTTCTTTTGTAGATAGTTATAGAGATATGGTTAAATACTTAAAAATGAAATA
AACACCTAAAAAGAGCAATGTCTTTTCTTCTTTTGTTTTTTGTTTGATACTAAAAGTAGCTCTGAACAAGCCAGAGTGTT
CTGGGCTTGACGTTGATATGTGACTCGAGGCCCGAGCCTGTATTTTCTGCGGGGCAGTGGCTAGTGGTTCATCTTCTCCA
TGATGTGTTACTTTTTTTTTTTCGTTGCCCTCTTTAATAGAGATTCTAGATAAAATTTGACAGTTTAGGAAGTTTCTGGT
TACATAAGCGAAACCAAACCTAACAAACTGTCAAGTTTATTTAAGGGCACCAATAAGTTTCACTAAATTTCAGTTATTCT
ATACCGTTGAACCACAGCCGCAGGATATACTTTTTAGTATAGTGAGTGATCTTTTTGGAATGTTTTCTAGTCACCACGAG
TTAGCTTATTCAGCTTTACCCAAACCATATCGGTTCATTCATGATCATTTTAACCGGAGTAAAACCAACAAAAAGAACAT
TAGGTTATGATTGTGAGGCTAAGGTTAATGGATCAACGTCGGTAGATGAGTTGATTATTGAAGATGACCAAATTTGTTGA
ATTTTTTTTTTTTGTAGGAAAAAATCATGAAATTGGCTGTTCTCGCGTACGTGTTCATTATATATTTTTAATACGTCTAG
TTCAAGAAAACAATTTAGCTATGTACGCAGTATTTAGCTA
>AT1G21460.1 | chr1:7509030-7512029 REVERSE LENGTH=3000
AAGAGCTTTTGAGGATGATTTGGTTATGTGATTTCGTATTAACTCTGCTTAACTAGAGTTTTCCTTTTCGTTTCGTTGGA
ATGTAAAAAAAATGATGCTGAAAAATGTAACGTTTCCTAGTTTCGTACTGATACACTAGTGATTGATGAAGAATGACGAT
GCCTTTTGTGAGTTTTATGGATCTAATGAGCTTTTGAGTTTAAGAGTTAAAACTGATAAGCCTAATAGTAAGTGAGAACC
TTAACAAATTTAACCATTTGAACTGAAATATGAACATGTAAAGACTCATTCACACTTAGCAAATAGGTTTAGAACCAAAA
CTCTAATTATTTTTATATAATAGGGAAAAAAAAGAAAGAAAAATTCTTCCATAAGTGTTAGATTAGCTTTTAGTACCTGT
GATCACCCCTAACCTCTGGTAATAATACATGGAGATGATTTAACCAGTTACACAATAACCCAAGATTACAGTAAAAACAT
AATTATGTTTTATGAAACATAAAGACTATATGCTCTTGTCACTTATCTTACCTCCAAGCTGAAGCAACGATTAAGCTTTT
CTCCTCCCAGCAAAAATGGAGCTCACCCATTTCTTCTTTAAGCTTGTACTTATTGCAATATTGTTGCTTTATCAGGTTTT
GTATATTGTTGGTTACTTTAGCACTCATTGGTTTTGGATTGAATCCAGCCATCATCATCCTTGCTCTCCATTTTCCCGCA
GCCTCGTATCTCTCTATCCGTTCTTCTCCTTCGCAAGCAACAATGTTGACTATGTCTCTAGCGAGACACTGTCTTTCTAC
ATTCATCCTCTCTTGGCTTTCTCTTGGAAGTGTCATGTCTAGAGACTCGAAAACTGCTGAGTAGTATTCGTAAGCCTCTA
TGAATCTGGGAAAGAACGGTGAAGTGTTTGTGTTCACGTCTTGTTCAACGACCGTGACAAGCTTTGGGTTTAAGCTTTTG
ACCATGTGAAGTAGCTCGTCCCGCTGGTTTACTGTTGTGACACTCTCGTCAGGCATGTGGTGAAGTTGGAATGCAAAGTT
CACTATTAAGGTTTCTCCTGGTTTGCAACCGAGTGTTGATGGAGAGACAATCGAAGTCTTTGAAGGCATTGCTTTGAATT
TGAAGGATACTCCATTATCCTCTGCGAGTTGCTCGAGTCTTAGACCGATGATTCTTAGCCCTCCAATGGAGCGTTGGACT
GATTCAGGGTCATCAATTCCTGTTAACCTCAGGCGAGGTCGTTTACCAGGCAACTCAGCAATGCTTCGTATCAGTGTCAT
GTATTGGTTCCCTTGGTTTATATCGAAATCGATTATGTGAACTTCTTCTTCACCTTTGATTGCTTCAAGTATCGCACCAT
TAGCTGCTAAAAACCCGAACTTGAAACAAGGGCAGACTTCAAACAGGACTTGCATAGCTGCAAGCCTCTCATCCGAAGGA
GGCTCTTTGCATTTCAATGCTCTGTAGATGAATTTTCCTGAAGCGGCCATTCTTGCAGCTAGACCTTCCACCATGTAAGC
TGCGATTCTCTGAGAAGGGTCTCCTTGGATAGAAACTATCTGCCTCAGCTCATTTACCATTGACAAAGCTTCTTCTAATT
TTCCTTCAGATAGCGCACGAGCACAAGATATCAAGATTTGCTTTGGAGTGGCTTGAGACACCACTTCTTTGCTACTTACA
TGAGAGTTGGAATCTGCAGACGATGATTCTTTGGGCGAGTCTTGATGCTGTTCGCTTTCGTTTTGGTACGACCATTCGCT
GTCAATCTCCATGAGGTTATCTATTCCAACCATTTTATCATCTTCATCGCCGAGAAGCGCTCTTTCAAGCTCTTGAATCT
TTGATCTCATTTGCTCATCATCAAACTCCTCCACTACATCCATGCTCGGACTGTAAGAAACCGCTTGGTAATCTCCCAAA
AGCCTTGTAGATGAAGTAGAGGTTGAATCCAACGGTAACTGAAATTCCATGGAACATCCAAGAACTGGTCTTGACTGATA
AGGAAATGAGTCTAAAGAGCCAAATGAGCTAACCGAGGCACCAGAGCCAATAGGATGTTGAACAAACTCATCAGTTGGCG
AATCAAGAAAGTACTTCTCATAACTTTGGCTTGGGTAAGAATCATCAGTCAGACAAGGATTCTTTGACCTATCTGGATCA
AAGATTTGAGCAGAACTGACACCATTGTTATTACCATTCTCATTCAACGTGTAAAGCTTCGGGTTCCTATATGAGGATGG
CTCTGCAGACCTCACTAATGACATGACTCTCGCTTTGATATGTTCTCTAACCACAGTTTGTTCCACCATTCAGCTGCAAC
TACAACGTTCCCAAATGTCAAAATCTTATCAATGTCACACACAGAAAAACCTCAAGCACTGTGATTCTAACAAAAGCTTA
TTAAATCATGCAAAGCTTCAAGAGATCATTCCTAAAGTTTAAGCCTTTTGTTACTAATTCATCATAGATAAAGCAAGTTT
GAAACTTTATGATCCAAATCTCAGAGCTGATTCTCCAAAGCAAAGACTATCATCAAAAATCCATTGAGAATTGAAAAAAA
AAATTATGTAACTCTCACCAAATCAATTGAAAAAAACTCTTCCTCTGATACCTACCAAATCTATGCAATTCTCAATACCA
TAACCAGTTAACCAATAAATCTCTTCCATAGTCCCAATTCAGAACAATCAGAGCACTAAGATCTATTTCTTAATAGCAAA
TTGACTGGTTTAAACAGCTTACATAAGGATTAAAGTCCAGAGTAAAGCAAAACAACATAATCAAACAAGTATCTAAAGCT
TAGAGAAAAGACTAAAGGACCAGGAAACAAAAATTGGTTGATGAAGTCAATTACCAGGAGAGATTAGAGGAAAAGGGTCG
GTCTTGGATTATGGAGGTTGTCCAAATGAAGAAATTGACAAGAAGAAATCTGATATAAACGTCGGAAAAAAGCCTTAAAG
GAAGAAACAAAGCCTAAAGGTTTGACCTTTGGGGTCTTAC
>AT1G21460.2 | chr1:7509252-7512251 REVERSE LENGTH=3000
ATATCAAAACTTTGTTTCTAACTTTGGGTTTTTGTTGTTGCGAAGATCCCAAATGGGTTTGGATGTGCATTAGGGACACT
GCAATTGATACTATACTTCATCTACTGTGGAAACAAAGGAGAGAAATCTGCAGATGCTCAGAAAGATGAGAAGTCAGTGG
AGATGAAAGATGATGAGAAGAAGCAGAATGTGGTTAATGGAAAGCAAGACCTTCAAGTTTAAAAGAGCTTTTGAGGATGA
TTTGGTTATGTGATTTCGTATTAACTCTGCTTAACTAGAGTTTTCCTTTTCGTTTCGTTGGAATGTAAAAAAAATGATGC
TGAAAAATGTAACGTTTCCTAGTTTCGTACTGATACACTAGTGATTGATGAAGAATGACGATGCCTTTTGTGAGTTTTAT
GGATCTAATGAGCTTTTGAGTTTAAGAGTTAAAACTGATAAGCCTAATAGTAAGTGAGAACCTTAACAAATTTAACCATT
TGAACTGAAATATGAACATGTAAAGACTCATTCACACTTAGCAAATAGGTTTAGAACCAAAACTCTAATTATTTTTATAT
AATAGGGAAAAAAAAGAAAGAAAAATTCTTCCATAAGTGTTAGATTAGCTTTTAGTACCTGTGATCACCCCTAACCTCTG
GTAATAATACATGGAGATGATTTAACCAGTTACACAATAACCCAAGATTACAGTAAAAACATAATTATGTTTTATGAAAC
ATAAAGACTATATGCTCTTGTCACTTATCTTACCTCCAAGCTGAAGCAACGATTAAGCTTTTCTCCTCCCAGCAAAAATG
GAGCTCACCCATTTCTTCTTTAAGCTTGTACTTATTGCAATATTGTTGCTTTATCAGGTTTTGTATATTGTTGGTTACTT
TAGCACTCATTGGTTTTGGATTGAATCCAGCCATCATCATCCTTGCTCTCCATTTTCCCGCAGCCTCGTATCTCTCTATC
CGTTCTTCTCCTTCGCAAGCAACAATGTTGACTATGTCTCTAGCGAGACACTGTCTTTCTACATTCATCCTCTCTTGGCT
TTCTCTTGGAAGTGTCATGTCTAGAGACTCGAAAACTGCTGAGTAGTATTCGTAAGCCTCTATGAATCTGGGAAAGAACG
GTGAAGTGTTTGTGTTCACGTCTTGTTCAACGACCGTGACAAGCTTTGGGTTTAAGCTTTTGACCATGTGAAGTAGCTCG
TCCCGCTGGTTTACTGTTGTGACACTCTCGTCAGGCATGTGGTGAAGTTGGAATGCAAAGTTCACTATTAAGGTTTCTCC
TGGTTTGCAACCGAGTGTTGATGGAGAGACAATCGAAGTCTTTGAAGGCATTGCTTTGAATTTGAAGGATACTCCATTAT
CCTCTGCGAGTTGCTCGAGTCTTAGACCGATGATTCTTAGCCCTCCAATGGAGCGTTGGACTGATTCAGGGTCATCAATT
CCTGTTAACCTCAGGCGAGGTCGTTTACCAGGCAACTCAGCAATGCTTCGTATCAGTGTCATGTATTGGTTCCCTTGGTT
TATATCGAAATCGATTATGTGAACTTCTTCTTCACCTTTGATTGCTTCAAGTATCGCACCATTAGCTGCTAAAAACCCGA
ACTTGAAACAAGGGCAGACTTCAAACAGGACTTGCATAGCTGCAAGCCTCTCATCCGAAGGAGGCTCTTTGCATTTCAAT
GCTCTGTAGATGAATTTTCCTGAAGCGGCCATTCTTGCAGCTAGACCTTCCACCATGTAAGCTGCGATTCTCTGAGAAGG
GTCTCCTTGGATAGAAACTATCTGCCTCAGCTCATTTACCATTGACAAAGCTTCTTCTAATTTTCCTTCAGATAGCGCAC
GAGCACAAGATATCAAGATTTGCTTTGGAGTGGCTTGAGACACCACTTCTTTGCTACTTACATGAGAGTTGGAATCTGCA
GACGATGATTCTTTGGGCGAGTCTTGATGCTGTTCGCTTTCGTTTTGGTACGACCATTCGCTGTCAATCTCCATGAGGTT
ATCTATTCCAACCATTTTATCATCTTCATCGCCGAGAAGCGCTCTTTCAAGCTCTTGAATCTTTGATCTCATTTGCTCAT
CATCAAACTCCTCCACTACATCCATGCTCGGACTGTAAGAAACCGCTTGGTAATCTCCCAAAAGCCTTGTAGATGAAGTA
GAGGTTGAATCCAACGGTAACTGAAATTCCATGGAACATCCAAGAACTGGTCTTGACTGATAAGGAAATGAGTCTAAAGA
GCCAAATGAGCTAACCGAGGCACCAGAGCCAATAGGATGTTGAACAAACTCATCAGTTGGCGAATCAAGAAAGTACTTCT
CATAACTTTGGCTTGGGTAAGAATCATCAGTCAGACAAGGATTCTTTGACCTATCTGGATCAAAGATTTGAGCAGAACTG
ACACCATTGTTATTACCATTCTCATTCAACGTGTAAAGCTTCGGGTTCCTATATGAGGATGGCTCTGCAGACCTCACTAA
TGACATGACTCTCGCTTTGATATGTTCTCTAACCACAGTTTGTTCCACCATTCAGCTGCAACTACAACGTTCCCAAATGT
CAAAATCTTATCAATGTCACACACAGAAAAACCTCAAGCACTGTGATTCTAACAAAAGCTTATTAAATCATGCAAAGCTT
CAAGAGATCATTCCTAAAGTTTAAGCCTTTTGTTACTAATTCATCATAGATAAAGCAAGTTTGAAACTTTATGATCCAAA
TCTCAGAGCTGATTCTCCAAAGCAAAGACTATCATCAAAAATCCATTGAGAATTGAAAAAAAAAATTATGTAACTCTCAC
CAAATCAATTGAAAAAAACTCTTCCTCTGATACCTACCAAATCTATGCAATTCTCAATACCATAACCAGTTAACCAATAA
ATCTCTTCCATAGTCCCAATTCAGAACAATCAGAGCACTAAGATCTATTTCTTAATAGCAAATTGACTGGTTTAAACAGC
TTACATAAGGATTAAAGTCCAGAGTAAAGCAAAACAACAT
>AT1G21470.2 | chr1:7513210-7516209 REVERSE LENGTH=3000
TGAATTAAGTTCATTTCAATTGCAATTTTCTTTTATTTCTAAGGTTTTACGTATTGTCGAAGCCAGTCCGCTTTGGGATC
ATGTAATATGATTTAAGTTTAGTGTGGCTATGGAACATCAACAATGTGGCGTCTTCCTAACACAATTCTTTTGTACGATC
TGAATCGTTTGTTTGCTTTGGAAATCTGGCATATACCAAAAGCGTTAATAAGTTTAAAACTTAGGTGAATGATTCCAAAG
TTTCGTGGACGAACTTGCAACTCTGTGATGATTGATTGGTGATGATAAGACTGATACAATTTGGTGGTTACTGTAAGTCC
ATCAATACAAAAATATCATAAGAAGCTAGAAGCCAAAAGTAGGTAAGAGCAGTGCAAAGACATTATTACTATTACATTAC
AACGTGCAAAATTTTCAAAGAAATGCAGTTAAGCATAGAAAGTTAGAAAGGTCGAGAAGAGAGCCCTACCTTTGAGGGAA
AGCTAATATTTAAATTCCCCTACCTTTGAGGGCAAGTAAATATTTAATTCTGAGGAGTTATAATCAATCTCTTCATAAAT
ATGTGTCCCCAATCGATGAATGTAAGTACCCTTCTTATATATATATATCGTTATCGTTTGATTCGATCGTATCAAGAAAA
CTCTTTGAACTTCGATTAAAAAAGAAAAATTTATCTGCTGAATTGTTACATCAAGAATATGATGATCGATATCGAGAGAT
TGTATATATTTATTGCTCGTCTCTAGAGCTTATCTTTAAGGTAGTAGAAGTTACGTTAGGTGACTTTTTTTTCATCGTCT
CTAGAGTTACATAATCGTTAGGTCACTTGTATATATGTATTAGGCAAACTCTTATTTAAATATTGATGTGTGATCACCTA
CAAAATAAAATCGAAAATGAATGAATACACTAAAATTTAATAAAACGAGAAAATGTTAATTATTTATTCCGCTTGTTCCA
TTCATTCTGATTTTTTCGATATTAACGATCCTTCTAACCAAAAAGTACACAATAGTGGTCCAATTTCTTATTAAAAAAAC
AAATTTGAAAGAGAGGACAACTTGGACAAGGAAGGTCGAATATGTCTGGAAAAGGAAAGAGCTACGTGACTCGTGTGAAG
AGTTGTGCCATGCCATGTGGTGCTTGCTGATACCAACGTCATCATCATTTCACTCTTCTGATAGTCTTTTCCTTTTCTCT
CTAGTTCAGTACTCTTTTGCTTTCAATCATTGACGTCGGACTCAAACCAAACCTCAATCCTCGATTTTCTTTGTTTTTGG
TGATAATTTATTACAATTATCAGATAATTTGTGCCTACCTAGTGAAAGCTTAATATATAATGGCATTTGTTCGTCCACAT
CCAAAGATTTTCAAGCTTCTGCATTTTAGATTCGGATTTAAAAGTAAGACTATTGTGGATAACAAGTTAAAAGGTGTTTT
CAACTCACAAAAGATGAGAGAGCATAAAAGTATGCAGACTGAATCATCTAGCAGTCTAGTAATCATGTTACTGTGCTAAA
TTTTGGTTTTGCCTTCATATAGTAATTAGATCACATTGTTCTAGGTAAATATCAAAATCTCAACAAATATTGATGTAGCC
AACGACAAAAAAGAAAAAATGGGTTGATAAAAATCTGCCATTTGATGAAATACGGTATCATAAACTAAATTAGATTTGCA
GTGGACTTATGATAGGTTCTTGAATTTTAGCTAAATACTGCGTACATAGCTAAATTGTTTTCTTGAACTAGACGTATTAA
AAATATATAATGAACACGTACGCGAGAACAGCCAATTTCATGATTTTTTCCTACAAAAAAAAAAAATTCAACAAATTTGG
TCATCTTCAATAATCAACTCATCTACCGACGTTGATCCATTAACCTTAGCCTCACAATCATAACCTAATGTTCTTTTTGT
TGGTTTTACTCCGGTTAAAATGATCATGAATGAACCGATATGGTTTGGGTAAAGCTGAATAAGCTAACTCGTGGTGACTA
GAAAACATTCCAAAAAGATCACTCACTATACTAAAAAGTATATCCTGCGGCTGTGGTTCAACGGTATAGAATAACTGAAA
TTTAGTGAAACTTATTGGTGCCCTTAAATAAACTTGACAGTTTGTTAGGTTTGGTTTCGCTTATGTAACCAGAAACTTCC
TAAACTGTCAAATTTTATCTAGAATCTCTATTAAAGAGGGCAACGAAAAAAAAAAAGTAACACATCATGGAGAAGATGAA
CCACTAGCCACTGCCCCGCAGAAAATACAGGCTCGGGCCTCGAGTCACATATCAACGTCAAGCCCAGAACACTCTGGCTT
GTTCAGAGCTACTTTTAGTATCAAACAAAAAACAAAAGAAGAAAAGACATTGCTCTTTTTAGGTGTTTATTTCATTTTTA
AGTATTTAACCATATCTCTATAACTATCTACAAAAGAAACGTCGATCCAAAGAGTCAGGTTCACCTCTCGAGGACGTAAA
AACAAGTAACAGATAAAAAACCTCGTTCCAAAAATTAATTTGGTATCAAGAAAAAATCTGTATATATACACTAGAATTCA
AAATCATGGGAACTTTTTTTTTTTTATATAAGAAATAACTCAATTAACTCAAATTTAAAACTTAGGTTTTCTCAAAACAT
TAGTTCTTAACCATAACTTTTTTTTCAAATTTTATTCATACTACAAAAATTAATAACAGAACCATGTATTTTTAAAATTT
AATATTTAATACCATTATTTCATAATTTATTATACTTTTATTAATTTTGTAATTATTGGTGTTCCACAGTGAAGCGGTTA
ACACACGCTGAATCTCGATATATATACGCTTGCCGATAGAAAACACTTAGCTCATATTCTCTCACTTTCTCTCTCAGCTT
ACGAACAAGAAAAAAAGAAGAATCTTTAGCCACCTTTGAGATCAAAAGATGAACATCGCTCACACTATCTTCGGCGTTTT
CGGTAGCAACTCATTTCCTCAACCTCTCTCTCTGTCTTTC
>AT1G21470.1 | chr1:7513210-7516209 REVERSE LENGTH=3000
TGAATTAAGTTCATTTCAATTGCAATTTTCTTTTATTTCTAAGGTTTTACGTATTGTCGAAGCCAGTCCGCTTTGGGATC
ATGTAATATGATTTAAGTTTAGTGTGGCTATGGAACATCAACAATGTGGCGTCTTCCTAACACAATTCTTTTGTACGATC
TGAATCGTTTGTTTGCTTTGGAAATCTGGCATATACCAAAAGCGTTAATAAGTTTAAAACTTAGGTGAATGATTCCAAAG
TTTCGTGGACGAACTTGCAACTCTGTGATGATTGATTGGTGATGATAAGACTGATACAATTTGGTGGTTACTGTAAGTCC
ATCAATACAAAAATATCATAAGAAGCTAGAAGCCAAAAGTAGGTAAGAGCAGTGCAAAGACATTATTACTATTACATTAC
AACGTGCAAAATTTTCAAAGAAATGCAGTTAAGCATAGAAAGTTAGAAAGGTCGAGAAGAGAGCCCTACCTTTGAGGGAA
AGCTAATATTTAAATTCCCCTACCTTTGAGGGCAAGTAAATATTTAATTCTGAGGAGTTATAATCAATCTCTTCATAAAT
ATGTGTCCCCAATCGATGAATGTAAGTACCCTTCTTATATATATATATCGTTATCGTTTGATTCGATCGTATCAAGAAAA
CTCTTTGAACTTCGATTAAAAAAGAAAAATTTATCTGCTGAATTGTTACATCAAGAATATGATGATCGATATCGAGAGAT
TGTATATATTTATTGCTCGTCTCTAGAGCTTATCTTTAAGGTAGTAGAAGTTACGTTAGGTGACTTTTTTTTCATCGTCT
CTAGAGTTACATAATCGTTAGGTCACTTGTATATATGTATTAGGCAAACTCTTATTTAAATATTGATGTGTGATCACCTA
CAAAATAAAATCGAAAATGAATGAATACACTAAAATTTAATAAAACGAGAAAATGTTAATTATTTATTCCGCTTGTTCCA
TTCATTCTGATTTTTTCGATATTAACGATCCTTCTAACCAAAAAGTACACAATAGTGGTCCAATTTCTTATTAAAAAAAC
AAATTTGAAAGAGAGGACAACTTGGACAAGGAAGGTCGAATATGTCTGGAAAAGGAAAGAGCTACGTGACTCGTGTGAAG
AGTTGTGCCATGCCATGTGGTGCTTGCTGATACCAACGTCATCATCATTTCACTCTTCTGATAGTCTTTTCCTTTTCTCT
CTAGTTCAGTACTCTTTTGCTTTCAATCATTGACGTCGGACTCAAACCAAACCTCAATCCTCGATTTTCTTTGTTTTTGG
TGATAATTTATTACAATTATCAGATAATTTGTGCCTACCTAGTGAAAGCTTAATATATAATGGCATTTGTTCGTCCACAT
CCAAAGATTTTCAAGCTTCTGCATTTTAGATTCGGATTTAAAAGTAAGACTATTGTGGATAACAAGTTAAAAGGTGTTTT
CAACTCACAAAAGATGAGAGAGCATAAAAGTATGCAGACTGAATCATCTAGCAGTCTAGTAATCATGTTACTGTGCTAAA
TTTTGGTTTTGCCTTCATATAGTAATTAGATCACATTGTTCTAGGTAAATATCAAAATCTCAACAAATATTGATGTAGCC
AACGACAAAAAAGAAAAAATGGGTTGATAAAAATCTGCCATTTGATGAAATACGGTATCATAAACTAAATTAGATTTGCA
GTGGACTTATGATAGGTTCTTGAATTTTAGCTAAATACTGCGTACATAGCTAAATTGTTTTCTTGAACTAGACGTATTAA
AAATATATAATGAACACGTACGCGAGAACAGCCAATTTCATGATTTTTTCCTACAAAAAAAAAAAATTCAACAAATTTGG
TCATCTTCAATAATCAACTCATCTACCGACGTTGATCCATTAACCTTAGCCTCACAATCATAACCTAATGTTCTTTTTGT
TGGTTTTACTCCGGTTAAAATGATCATGAATGAACCGATATGGTTTGGGTAAAGCTGAATAAGCTAACTCGTGGTGACTA
GAAAACATTCCAAAAAGATCACTCACTATACTAAAAAGTATATCCTGCGGCTGTGGTTCAACGGTATAGAATAACTGAAA
TTTAGTGAAACTTATTGGTGCCCTTAAATAAACTTGACAGTTTGTTAGGTTTGGTTTCGCTTATGTAACCAGAAACTTCC
TAAACTGTCAAATTTTATCTAGAATCTCTATTAAAGAGGGCAACGAAAAAAAAAAAGTAACACATCATGGAGAAGATGAA
CCACTAGCCACTGCCCCGCAGAAAATACAGGCTCGGGCCTCGAGTCACATATCAACGTCAAGCCCAGAACACTCTGGCTT
GTTCAGAGCTACTTTTAGTATCAAACAAAAAACAAAAGAAGAAAAGACATTGCTCTTTTTAGGTGTTTATTTCATTTTTA
AGTATTTAACCATATCTCTATAACTATCTACAAAAGAAACGTCGATCCAAAGAGTCAGGTTCACCTCTCGAGGACGTAAA
AACAAGTAACAGATAAAAAACCTCGTTCCAAAAATTAATTTGGTATCAAGAAAAAATCTGTATATATACACTAGAATTCA
AAATCATGGGAACTTTTTTTTTTTTATATAAGAAATAACTCAATTAACTCAAATTTAAAACTTAGGTTTTCTCAAAACAT
TAGTTCTTAACCATAACTTTTTTTTCAAATTTTATTCATACTACAAAAATTAATAACAGAACCATGTATTTTTAAAATTT
AATATTTAATACCATTATTTCATAATTTATTATACTTTTATTAATTTTGTAATTATTGGTGTTCCACAGTGAAGCGGTTA
ACACACGCTGAATCTCGATATATATACGCTTGCCGATAGAAAACACTTAGCTCATATTCTCTCACTTTCTCTCTCAGCTT
ACGAACAAGAAAAAAAGAAGAATCTTTAGCCACCTTTGAGATCAAAAGATGAACATCGCTCACACTATCTTCGGCGTTTT
CGGTAGCAACTCATTTCCTCAACCTCTCTCTCTGTCTTTC
>AT1G21480.1 | chr1:7516116-7519115 REVERSE LENGTH=3000
CCGGTTTCAACATTCCACTAGAATATCTTGTGTTTACGAAACAAAATGAATGATACATTTGAGTACAGTTTTTTTGTGAA
CTTGATTTTTTTGTACATATCACTCTTCAGTGGAATTTGTTTGACTAAAATTTGATAGAAAAATGACGAACCAACAAAAT
TGATGGCTTCTCTTCGATGTTTACGGTTTATAGTACCATAAACAAAAGCATCTCTCATGGGAATGATCTAAGATTTATGC
AGAGACTAAACTGGTCACAACAAGAAGGCAGAGTAATATGTTACAAAGCTATCGTTTGAGAAATCAGAATCATATCCACA
TATTGATCAAGCACAGTGCATACTATATTGATCTGCTTGTAAATTATTTTACCTGTAGATTGATCTGGACGGATCAAAGG
ACACTGAGTTTTATTTCGGCCGACATGTGATTTGGCTGAATAGAAGGATCCAGATAGATGAAAGAGATGGTTGTCTATGG
AAGGACAAAGTTTTGTTCAGTAATCTACCGACAAGGAACCAATAATATGATCCCACGAAACAGAGTTCCACACGGAAATC
AGAACGAGTCCAAATCTGTTTTCTTGGAGTGATCGGTGATGTTAATCCAAAAACAAGCCTCCGTGTATACACAGCTCACC
ACAGTAAATAGGAACTTTCTATTTTAAGTAACAAATAATGGTGTGGCTATGGAACATCAAAGATTTGACATCTTCCTAAC
ACAATTATTCTGCTTTTGAACAATTGATTCGATTGTAAAAAAATTCCCATGGAAATCTTCTTGAATGAGCTTAATCGTTT
GTTTGAAGCGATCTTTGGAAATCAGGAAATATATACAGAAAGCATTAAAAAGTTTATGAACTTGATTCCGAAGTTTGGAG
GACGAACTTGTAACTTTGTGATGATTGGTGATGATAAGGCTTACGAGTTTGGTGGTTACTATAAGTCTATAAGTCCATCA
ATACAAACGGATCATAAGAAGCCAAAAGTAGGTAAGAAGAGTGCAAAGACATTATTAGTATTACACTCGAAGGTGCAAAT
TGTATTCAAAGAAATGCAGTTAATTATACATAGAAAGGTCGAGAAGAGAGCCCTAACTTTGAGGGCAAGCTAATTTTTAA
TTCTAGGAAGCTATAATCAACCTCTTCATTAAAATGTGTCCCCGAACGTTGAGTGTAAGTGCCTTCTTTGTATATATCGT
TATTGTTTGATTCGATCGTAACAAGAAAACTCTTTTAGCTTCGATTCAAATATGAAAGATTGTGAAGATTGCAGAATAAT
ATATAGAAATTCATTATTTGATAATCATTTTTACCAGATATTTCAAAGACCTAAATTCAGCTAATAAAATGGGGAAATGG
CTCATTGACAAAAAAAACTGAAAAAACCTAAAGCCAAATAGGTTCGGCTAGTGAGTATGAGACCTAAAGCCAAATTAGGT
TCGGCTAGTGAGTATCCTTTAAATTAATAGGCATGTTCCTTGTAACTCTAACCAAAACCTAACATCTTCCCCTCTTTGCT
TCTTCTACAAGACTCTGACGGCCGACACAAAAAAAGAGTCTAGGTCACGCTATGGACATACTTTTAAAGTAAGCTCTATG
GATTTTGTAACTTGATTTTCTGCTTCAATTGTGGCTTGGGCACAGTGAATATGATTTGGGAAAAAAAAGGAAGAATGGAT
TCTTTTTGTATTTAGGGTTTCGCAAATTAGGTGGGTGCCATGAGAATTAGGTTGTTCTCGGCTTCGATTGGTAGAGAACT
AACAAAAACTGTTCCTTTGTGTTGCTTGCTGTGTTTGTGAATTGGCATGCTGAGGAAGTTATTCTTGTGTTTCAAATAAC
ATTAGCTTTGGATTAACTTATACTTCAAGAGTGTTGTGTTTTTTTGTTTTTGTTTTTAGCCCTATACATATATAGAGATA
TAGATATGGTGGTCTTATGATCTATTGTCTACCCTTATCAACTGCAGCCTTTCCAAGTGAATCGCAGCTAGGAAGGCCGC
AGCTTTACGGTGAATCTCGGGGCAAAGAGCTGCTGCTATTAAGAAAACCCTCAAGACTTTTCCTAAGGATGTTGTTTGAG
CGGTTTACCGAGGAAACAATGAAAGCTATAATGCTGGCCAAAGAGGAAACCCGCAGGTTTGGCCACGTATATGTAACGAC
TGATCACATACTTGTGGGTCTACTACTTGGCCCCCGAAATATTGCTGCAAAGGTTCTTGATTAATCCATAGGAATCAATG
CCAAAGATGTGCGTGTGGAGGCAATAAAAATAGATAGGCAACGAGGACTTAATGAGCCTATTGAGGTTGAAAAGATGGAA
ATCAGGGCAATAAATATCCCATTTGGACTCCGTGCTAAGTACATTCTTGAGTTGTCAGGAAGCTCGGAAACTTGGTCAGT
TATCTGACAAATTTTGTATCTGTCAAATTCAAAATCTTGATATGTGACTTTCTTCTAATGTTCGTTTGTTCGGTTGATAG
GGCATGACTGTATTGGATGTGGACATCTTCTGCTTGGTATGCTTAGCGATGAAAGATGTTTAGCTGCTCAGTCTCTGGCC
AATTATGGTGCAAACGCTAGCAACATGCGGACCGAGGTAAAAGAAAAAAGTTGCATTATAAATAGATTCCAGTCGATAAA
GAGTGACTTTGCTTAATAAGCTCTTAGTGACTGAACGTAAGCAATATCATTGAGTTTTTGAACAGGCTGGTTTGCTTCGT
GGCGAGGTAAAGGCTCTATGCGTGGAGATATTTCATCTTCAGGCCAAAAAGAAAAGCAGATCATGTGGAGCTGTTGACAC
TCAACACACATTGTTGTTGCGAACAAGTGGACTTACAAAGAGATGTGGGATGAATAAACGCTATGTACGTAGCACATCTT
TCGTTTTCATAAGTGCACATTTCTAGTGAATTAAGTTCATTTCAATTGCAATTTTCTTTTATTTCTAAGGTTTTACGTAT
TGTCGAAGCCAGTCCGCTTTGGGATCATGTAATATGATTT
>AT1G21480.2 | chr1:7516372-7519371 REVERSE LENGTH=3000
GAACTTCTTCCCGGCTTGTCTTTCAGATAGAGACATAGAAGGAATGATAGCCCGAGGTCGGAAGATTAGATGTTTGTTTG
TGTACGGTCCAGATTCCGCACCCTGCAGTGCGGTTAAAGGGATTCTATGGGAGCTTCAACGCAAAGTTAGACATTTCCAG
CAATCGACTGAGACGTTTTGGCTGCACAATGGCAGTTTTGTGAATAGAGAACTGGTCCAGTTCAGTAGCTGGAGACCTCC
TATGCCTCTACCTTGACCGGTTTCAACATTCCACTAGAATATCTTGTGTTTACGAAACAAAATGAATGATACATTTGAGT
ACAGTTTTTTTGTGAACTTGATTTTTTTGTACATATCACTCTTCAGTGGAATTTGTTTGACTAAAATTTGATAGAAAAAT
GACGAACCAACAAAATTGATGGCTTCTCTTCGATGTTTACGGTTTATAGTACCATAAACAAAAGCATCTCTCATGGGAAT
GATCTAAGATTTATGCAGAGACTAAACTGGTCACAACAAGAAGGCAGAGTAATATGTTACAAAGCTATCGTTTGAGAAAT
CAGAATCATATCCACATATTGATCAAGCACAGTGCATACTATATTGATCTGCTTGTAAATTATTTTACCTGTAGATTGAT
CTGGACGGATCAAAGGACACTGAGTTTTATTTCGGCCGACATGTGATTTGGCTGAATAGAAGGATCCAGATAGATGAAAG
AGATGGTTGTCTATGGAAGGACAAAGTTTTGTTCAGTAATCTACCGACAAGGAACCAATAATATGATCCCACGAAACAGA
GTTCCACACGGAAATCAGAACGAGTCCAAATCTGTTTTCTTGGAGTGATCGGTGATGTTAATCCAAAAACAAGCCTCCGT
GTATACACAGCTCACCACAGTAAATAGGAACTTTCTATTTTAAGTAACAAATAATGGTGTGGCTATGGAACATCAAAGAT
TTGACATCTTCCTAACACAATTATTCTGCTTTTGAACAATTGATTCGATTGTAAAAAAATTCCCATGGAAATCTTCTTGA
ATGAGCTTAATCGTTTGTTTGAAGCGATCTTTGGAAATCAGGAAATATATACAGAAAGCATTAAAAAGTTTATGAACTTG
ATTCCGAAGTTTGGAGGACGAACTTGTAACTTTGTGATGATTGGTGATGATAAGGCTTACGAGTTTGGTGGTTACTATAA
GTCTATAAGTCCATCAATACAAACGGATCATAAGAAGCCAAAAGTAGGTAAGAAGAGTGCAAAGACATTATTAGTATTAC
ACTCGAAGGTGCAAATTGTATTCAAAGAAATGCAGTTAATTATACATAGAAAGGTCGAGAAGAGAGCCCTAACTTTGAGG
GCAAGCTAATTTTTAATTCTAGGAAGCTATAATCAACCTCTTCATTAAAATGTGTCCCCGAACGTTGAGTGTAAGTGCCT
TCTTTGTATATATCGTTATTGTTTGATTCGATCGTAACAAGAAAACTCTTTTAGCTTCGATTCAAATATGAAAGATTGTG
AAGATTGCAGAATAATATATAGAAATTCATTATTTGATAATCATTTTTACCAGATATTTCAAAGACCTAAATTCAGCTAA
TAAAATGGGGAAATGGCTCATTGACAAAAAAAACTGAAAAAACCTAAAGCCAAATAGGTTCGGCTAGTGAGTATGAGACC
TAAAGCCAAATTAGGTTCGGCTAGTGAGTATCCTTTAAATTAATAGGCATGTTCCTTGTAACTCTAACCAAAACCTAACA
TCTTCCCCTCTTTGCTTCTTCTACAAGACTCTGACGGCCGACACAAAAAAAGAGTCTAGGTCACGCTATGGACATACTTT
TAAAGTAAGCTCTATGGATTTTGTAACTTGATTTTCTGCTTCAATTGTGGCTTGGGCACAGTGAATATGATTTGGGAAAA
AAAAGGAAGAATGGATTCTTTTTGTATTTAGGGTTTCGCAAATTAGGTGGGTGCCATGAGAATTAGGTTGTTCTCGGCTT
CGATTGGTAGAGAACTAACAAAAACTGTTCCTTTGTGTTGCTTGCTGTGTTTGTGAATTGGCATGCTGAGGAAGTTATTC
TTGTGTTTCAAATAACATTAGCTTTGGATTAACTTATACTTCAAGAGTGTTGTGTTTTTTTGTTTTTGTTTTTAGCCCTA
TACATATATAGAGATATAGATATGGTGGTCTTATGATCTATTGTCTACCCTTATCAACTGCAGCCTTTCCAAGTGAATCG
CAGCTAGGAAGGCCGCAGCTTTACGGTGAATCTCGGGGCAAAGAGCTGCTGCTATTAAGAAAACCCTCAAGACTTTTCCT
AAGGATGTTGTTTGAGCGGTTTACCGAGGAAACAATGAAAGCTATAATGCTGGCCAAAGAGGAAACCCGCAGGTTTGGCC
ACGTATATGTAACGACTGATCACATACTTGTGGGTCTACTACTTGGCCCCCGAAATATTGCTGCAAAGGTTCTTGATTAA
TCCATAGGAATCAATGCCAAAGATGTGCGTGTGGAGGCAATAAAAATAGATAGGCAACGAGGACTTAATGAGCCTATTGA
GGTTGAAAAGATGGAAATCAGGGCAATAAATATCCCATTTGGACTCCGTGCTAAGTACATTCTTGAGTTGTCAGGAAGCT
CGGAAACTTGGTCAGTTATCTGACAAATTTTGTATCTGTCAAATTCAAAATCTTGATATGTGACTTTCTTCTAATGTTCG
TTTGTTCGGTTGATAGGGCATGACTGTATTGGATGTGGACATCTTCTGCTTGGTATGCTTAGCGATGAAAGATGTTTAGC
TGCTCAGTCTCTGGCCAATTATGGTGCAAACGCTAGCAACATGCGGACCGAGGTAAAAGAAAAAAGTTGCATTATAAATA
GATTCCAGTCGATAAAGAGTGACTTTGCTTAATAAGCTCTTAGTGACTGAACGTAAGCAATATCATTGAGTTTTTGAACA
GGCTGGTTTGCTTCGTGGCGAGGTAAAGGCTCTATGCGTG
>AT1G21475.1 | chr1:7521086-7524085 REVERSE LENGTH=3000
GCCCGATGGGCTGTTTCCTAGGTTATTTTAGTTACACATTGTCGTTTAAATTTGCGCACGTAATATATAGACAATTCCGT
CGTGGTTTCGCTTAGTCATGTATAGATACTTCCGTTGTCGTTTCACTGTTATAGACACTCTTAACTAATTAATCAGTAAT
AAAAAAAAGATTTAAGATTAAGATGTCTCTCTCTCTTATAATTAATAAAGGACTTCCATTTTATAACTCTCTCTGTCTCT
TAATATTTCTGACTTGTATCACATAAACGACATTAGGCAAACAGTCATATATGTTATGATATATCTCTTTTAAAATCTGT
TGACATATTCACATTGAATTTCCAAAAGTGGGTCATGCAAAAGCGTACGTACGTACAAACGGTCAGATACTCAGATATGT
TCCAACTATGAATCTATGATCTCAACCAATGTATGAGTAATGAACGCTTAACAACATGAACACCGCTCATGCATACATTA
ATTGCCATCGTTATATATATGGCGTGGAGATATCTGAATATAAACCACCTTTCGTAAAGCTTTTTTTTTTGTCAAAGTAC
AAATATTTCTGATTTGTATAACACACTACACACGGCTCCTGGTTCCTCAATGGAGGAGAACCTTAGTAGTGTATGATGGT
GACATAAAACAACAAAAGGTATACCCAAATTTGGTTAAATAAATTATCAATTAGCGTGTGGAAAAAGAAGAAGAAGTTAA
GGAAAAGGCAGAGCAGATAGAAGGTCACGATCACAATGCAAATCAAATTACAAGATGAGAAAAGAGATTCAATTGCAAAA
TATTATTCTTTAAAAAAAAAAAAATGGTATTTAGTAGCCAACAACCAATCGACGCTGTATAAAATTGTTTTGCCTTATGA
ATAACAACTTAATCATAATAGCCATCTTTAGATTAATTAATGCATGTTCGCTATGTATTTTAATTCTTTTTGTTAAAAAG
AAAGTTTAGAACATTTATGCTTTTTTTCCGAAAACATTTGTTTGACTAATTAATAACACTATATATTTACGTTTATTGAG
TTTTATTAGTGAGTACTAGTTTAATATTAAGACATCTTTAAACAATATTTTTTTTTGTTTTTCGATAAACTTAGAAATTA
TGTACTGCATGTACTCGATAATAATACCGCGTTTAAAGCGTTAATCACACCTCTTAAATAGAGTTGAACTAGTGACTTTG
ATGGCTCTCAGAAACACTAAATGTTACAATCCTTTGTAAAATTTGTTGGATAGTGTAGTAGTAACCGAGAGAAAACGTCA
AAATGATAGCACAAATTCATAGACTCTTGTATTTTATTTTATTTTCTTGTATTAAAATGGTTTGTCAGCAAAAAAGTATT
ATTTTAATTCGTATGAAACCCAAATTTCAGGTCGAATAAATTAAGAGAAATTTATCCAATTGTTTTCCAAAACTTAGTAG
GAATAAATCTATCAAAGAACCTAATTTGAAAGTAACTTGACGAAGAAGAAACGGAAAAGAAACCAAATAAACTATTATAG
TAAGACATAAATAAAACAAATTCGTTTGTAATTTATTATTTCCAAATTTGAATTTACGATTTTTTTCTTCTAGAATTTAG
TTGTTTTTTTGATAAAGAAAAATAAGTTTCATTGACATTAGAAATTGTTATGTAAGCTAAAATAATTTATAACATAGCAT
ATTTTATTTTGTTTTTGTTCTTGTTCTAACGTTTGAAGAGAGAGAGAAAGACAGAGAGTAGAAACCTGCAAGCGGGCAAT
GTGGATCTTTCTTGCAAAGCAGGACATGAACTGATTCTGGAGCAGTGGTAAAAATCCAGATCTTCTCCTATTAATCTTGT
ATGATGTAAGGAGAAAAATTTAGTAAATCTATCCAAGACTCACAAAAATAAGAATAAGAGATGATGAAACTTATACTTGA
AGTTACCATCGAAATCGAACCAGTTTGGATTGAAGTCTTTATCTTCAAAGAAGAGAGTAACACTAGAACGCCCATCGGCT
AAAGTTTCAATGCAATGTGGGAGTGTTTTGACTGCACCATAGAAAGAGTCTCAAACACTCGAAAATCTCTCTTTCTTATT
CATACACAGTTGTATTTGTGAAAATGAGAATAAGAGATTAGGGTTTTTGAATCTTTCCTAATCTTCTCAATGGTTCTCTG
TTTACTACCCAACAAATACGAAAGATTATGAACACTTTTTTTCTCCCATTTTATCAATAAAAGTTTTTTTTTTTTTTGCT
TTGAACTTGCACAAACGCCTAGATTGTATAACGTTTGATAATACATAATGGGTCGTTTAAAATTATAAATAGGCCTATTA
TGGGCTTAGAAGTAGATTTAGTAAACAACCGACAAAACAGAAGTTATAGGTTTAAATTTAAGACATTAAATTAAATTAGA
AGATTGTTATAGGTTTGCGGAAAACAAGATCAGATGGGACTGACCATAGGAACGTCGGGCCGTATACGAACTCTTCTTCT
GAGCCCATAATGGGCCTTTCTCAGAAATTAATTTATTTCCATGAGAACGTTGCCGTTTCACTAACACCAAACGTTATGTT
CTCGTCATCTATCATCTATGCAAGATCTAAGCGAAAACAAAAAAAAATGCCTTAAAACATTTGAAGAAGCAAAACGAAGA
AACAGTGAGAGAGATAGAAATGGCGAGCTTAACTAGTAATAAGCCTAGAAATTTTGGTGCGTATAGTCACTACGCTACTC
CCTGCACTCGCACGCACCAGATTGGAGCTCTTTTTCTCGTCGTCTCTACCTTCTTCGTCACTAGGCTTTTCGATCAGTGG
TTCTCGGAATCCAATTCCGTTACTCCGGTGATTGATCTCCGTCGTACTTCTTCTTCTTACGGAATCAAAACTGATAACGG
TATTATACGGTGGCCGGAGCGAGGTTATGGGTCTCACCTCTCGCTGAAGATCTACGTTTATGATGAGAATGAGATCGACG
GTCTTAAAGAGCTGTTGTACGGTAGGGATGGTAGTGTTAA
>AT1G21490.1 | chr1:7524079-7527078 REVERSE LENGTH=3000
CCTATTAATATATTATGTATGTATATTTGTCATTTCTTTTATATATGTATATTTTTATTCGTAGGATGGCCAACATTCTT
TTGTGATCCCTTTCCAAAATTTTGTTAGATAATATCATTTAGATACATATAAATATCCTACAATATAGAAATAATATCAA
CAAGATCAAATATGTATAGATATTTGGAGGCCAAGCCTATTGTAACATATATTAACATTATCTTATGAATATAATTCTCT
ACTGTGTTTTCACAATCTTATTACATATGGTATCAGACGCGATCTATCCTATCTCCGCTCTATTTTCATCATCTTCTTCT
TCTTCATACCCAAAGTTCATTGAAGCTCGCTCGATGCTGACCATGGAAGAGAAACGCCTCACCAAACACACACACCACCA
GCGGTTATCAACATTAATACAACCTTTGCTCTAACGCTCCTTTACACATCCTGCGACCAGCACAGTCAACCCAAGAACGG
CAGCTACGTACTCCAACAACATCAAGCACAACAACGACAGATATTCCAACAACAACACAATAACGGCTACTCAAACTATG
ATATAGCGATCTAGAAGGTCAGCTCACACATGGATAAGAAGAAGTGCACGTGCGTGTTTGTGAGCTGGCAAATGCAACTT
GGCGTTACCGACGTTGGATGGTGACGGAAGACGTTGTTAACGTTTACTTTATAAAAAGCAACATGTTATGCTCGTACTTT
TTACGCTGAATTCCTAAGCTGTAATTCTCTCTAGAACTCTCTAGACTTTTCCTCATCATTTTGCCGGAGGTTCTCTCAAG
GAGACTCTTGCAAGTGAGAAGTTGATATCGCGTTTTATGAACATTGTATCAAATTACGTTTTATCAATCGAAGTACTCTA
TTTTTTACTCTGTTTTTGTTACTCTGTTTCATCAACTTGTTTTCGTTATCACTACTCCAAAAAATCAAGCATTATCTAGT
GGGAAACAAGTCGCTGACCACACGTATCCGATCGTATCGGCGACACCGGAACTCTTCACGATGGTTCGTGTCCTAATCTA
TCAGATGAATAAATAATTTGATCCTGAATAAGTTTAACTAAGACCATGAGCTCTAGAGGGAAGACTAATGCACGTGTAAA
TTAACAAATGTATGTCCATATATTCAGTTATAGATGCTTGCTCGTAGTTTAAATAAACGCCACCGCACAGTGTAATTTTA
CTAATTTTTCGTCACGCTAATAAAAAAGAATCACATCAAAGATGCAATTGGTCAAATAGGAATATGGGTTCTAAGCCCAA
ATTAAAATCAAAGCCCAGAAAAGAAAAATAAAAATAAATGAAAAGAATCTTTAATTTGTACTAAAATAAATTAATAAATA
GGAAAATTTAAAATCTTGAAAAGAATAATGCATAAAGTTTGATACTTGCAAGTTGATAGATGGATATAGCTTGGTAGTGG
TGATACTAGCACAGCTCTACTTGATTTTGCTCGTGGTGCGCCATTATCTCCTCCTCAAACATTTTTCTGAATACTGATTT
GTAATTTTATATGGGTAAACTATGAGATGTATATATATATCTTTATATTTGGATCATATATACACAAAGATAAAGTCTAC
TCAATCTCTTTGTGCACATGAAAATAAATGAAATTCGGAAGAATGCGTTTAATTACATTTGAATGGTTGAGTAAGAAAAA
TATGAGCATTGGGACAATGTTTCTGTAACCTTTTCTAGACTACGTACGTACTATTTCGAAAAGGTTGTATATATAATTTA
ATTATTACACTGCATGCATCTAAAAGGTTGTATATTATCTCGGAAAAGTTGTATATTACGTACACTGCATGCATCTACGT
ACTATCTGGAAAAGGTTGTAATTTACTATCGAACAAATATTTCGTGACTATAAAAACAGTAGATATTTTATAATAACTTG
AGAGATGTTTTAAACTAAAATAACACTTAACAACGAAAGATGATATATACAAGCTAAGTGTTGAGTTTGTGATGATTAGA
GATTCTTCTTTTTCAGTTTCTTTGGTTTTTCAACGTTGCAGTTTTGGGGAAGATACTTAAACGGGAATGTTGATTCGTGT
AGTTGTAAATATATTTCCGTAGTTCCACCTAACCCTCGAGTTAATATGCAAATTAGAGAGACGTGAACACAATGCCATTG
CCAGTTTTGCCTATAAAGCAAAGCGAGTAGTAGTCTAGTAGATACATCGTCGGATTACTTATACCTCGTTCATTGGTCTC
GTTCCTATACATTTCAAAGCGACTACTTTTTAATTAGCTAGTGGATCCCAGGTATGATTTTATTGTGTATTGCGTGTGTC
TTTAAATTAATTTTGCCTATAAAAACAGAGCATCGGAGGAGCAAGGACTAAACACATAACTCACCAGAATTTACACAGAG
CAAACAAAAAGACTAAGAAAATTTACGAAAGATATTTACCAAACAAAATGTCTTCCTCTTCCTCGCAGACGTCGCGTCGC
CCATATATATCAGCGGCTCTTAATTCGCGTTCCAATGCAGCCAAGACTCTCAACGAATTGATCAAGATCCATGGATTAGA
ATTTGCTTTCAAAAAAGACGGAGTGAAAAGGGACATGGAAAGGGGATGCAAATCGGCGTTAGCTGACGAGTACGTATCCA
ACAACCTACATAATCTGAGGACACAGTACTTGACAAAGGTGATAAATCTATTCCGCCAAAAGCACCACGTGGCAGAGATT
ATCAAGACGTCATGGACGTCCGATGACGGCAAAGCGCAGACATATGACATCATCGAAGTCATACATTACCCAACAAACGA
ACGGTTGATCGCCGACATAGATATGTACGACGGGCTTCACCAAGTCATGGAAATTCCTGAAAACCTCGAGAAGGATGTGC
CGGTCGCGTTCGTCGGAACCGGCGATGATATACGCCGTCTCGTAGCAACTATTTCCGACGAAGGAGTTGAGGAAGCCCTT
CTATCTAAATGGCTTGCCCGTAACGGTATCTAAGCCCGAT
>AT1G21500.1 | chr1:7527047-7530046 REVERSE LENGTH=3000
CATCCGAGCAACAATTTAAACCCTTTCCATTAATTCATCTGTCTACCAAATTCATCCCTATGATGTTAATTCACTACTAT
ATTTCGGTTTATTCTTATGCTGATTTTGTGGTAGTAAATTCAAAAGCATTCTAGCTTGTCAGAAATCATCACAATTAGAT
TACACAATTTTTTGGTAGTTATTATGAAACTTTTCAAAACAAAACTCGGAAATCAGAATAATTTATAGCTGAAACATATT
TTGAAGAAGACAAAAAGTAACTTATATTATCATCAATTTACACTTACTTTTCCAAATGAACTGTGTTGTCGGCTTTACGT
TGGAAATTAAAATACAGATTTTATACAATTAAACTCAACGACTTAAAATTTCCAACGTAAAGATTTTTCACTTATTACCA
ATGCTCAAGAGTGTTTAAGAGCTAAGTGGACGGTTTAGACATTTATAGCATAACACATTATAGATGTAAATAAGTAAAAC
TATTATAGTTGAAAACATATAAAACTATCTATTAAAATTATAGTTCTGACTTGTGAAACCATTTCTTTTTTCTTTTTAGC
ACATTTTTTGTTTGTTGCTAAATATGTTAATATCATTATAAATAAGAGTAGAACCTATGAAAGAGTAGCCAAGACAAAAA
AGAATAAAAACAAGGCTACAATAGAGAAGGAAAGACTTGGGGTGACTAACGAATCCAGAGGAGGATTAACCTTTGCCAAC
ACTTCCGATGACGTCTCAAAGTGATTATGTTGCGAATTTCACGGTCAACCAATTTGAAGATAACAAACGGGGACAAACGA
ATGGAGTTATGCAAAACATAATTTCGCTGTCGCTAAATGCTATAGATGACTGCCTGAGCTGATAATTTCCGGAGAAGAGC
ACATTTGGAAACCAATTTTTTTCTTTCCTTGTAGCATATTTGGAAATGAATCAGATTTGAATGATTCAATAATATATATT
TCTCCTATCTTTTTACTTTGTTGTAAGATCTTAACTAGTATTTTGTAATATATATTTATATAAAAGAAAAAGAAAAATTG
TGAAATTTTCAAATATGATTGAAAAAGGGTATATATTTTATTGTAAAACATTATTATTATTTTACTTTAAGAGATAAGTT
TTTTTTGGAAATGTTATATACAGTAGTTGATAGAAATTCAATTACTAGCTAGCATATTCTGAGAAAATATTGATTTTTCT
TTTTTTTTTGGAGATGTCATATTTAGTAGTTGCACAATTAGAAAACTAACCACGCGTCAAAACTCTTATTTCTTAAGTAA
TATTTCTAATGATACGTAAAACACTTGGCACCAATGATTAATAAATTACAGTGTTGCAACACACAATATTAAAAAAAAAT
TCACTCCTACCTAAAATATTATTCCATGTTTTCCACAAAGATTGATGTTGTGGTTTTTTTTTTTCATAAAGATTGATGTT
ATGTATAAATTAAATTATTATTATTATTATTATTTAAACCAATAAATAGAAAATAAAAATAAAGTTAATATTATTAAATT
AATAATTAAAAATATAAAAAAATAACTTTTTCTTGATTTGTGTGAAAATTCCACAACATCAAATTTGGTGGAACAGAAAA
AGTATAATTTTTTTACTTTTTCAACACTAATATGATATCTATATCATTAATATATAAGAATTCAGTGATATGATATCTAA
TTATCTATATCATTTAGATTTCATTCAATGATATAATAACTGTAGGCAGATAGTTTACTTTGATTAGTTTATTTCCTTCA
ACGACTGGTATATATATATTAGTACTCTTTGCACACAATATATCTAAATTGTAGTCATTGTATAAGAGTTTAGATAAAAG
AGAGAAAATGTTATCTAATCTACCATATGATTTGATAGATGAAATACTTTCTAGGGTTCCAACAAAATCTCTCATACGAC
TCCGATCTACTTGCAAACGATGGAATTCTCTATTTGACGATCATGGATTTTCTAAGAAACACTTTGATAATGCCATGAAA
CAAAATATGTTTATCTTATTCCTTGATTTGAATTTTTTTACGATTAGTTGTGAACTCCAAAAACGGGATTGTACCTTACA
ACGTTACTAGTTGTAAACTTAATCTAACAGAATGTATTTGTAAAAAAAAATGTGAAGTGTTTGAAGTTCTTCATTGCGAC
GGTTTACTCTTCGGCCTCACAAGATGTTTTGAAATTATAGTCTGGAACCCATGTTTAAAGCAAACAAAGTGGATTGAACG
ACACATACATAAAGTACGTACTACTAATACTCCTGGATATGCTTTTGGGTGCGATAAAAAATACGGTGATCGTCGATACA
AGATCTTGTTGTTTCCAGCAGCCAGCTGGCATTCCTGTAAATTCTGTTTGAAATATTTAGAGGTTGAAATATATGACTTT
ACGTCTAACTCTTGGAGAGTTCTTAACGTTGAAATTGATTTTCTTCTTGAATTTCCTACTCGTTGGGTATCCTTGAATGG
GAATTCTTATTGGATTGGTGCAGATGAAAATACGCATGAAGGTGTCATTGTGACATTTGATTTTTCAGCTGAGATGTTTG
GACGTCTTTCTTTGCCTTTTTTGGCATATCCTTGTGAAGATCATCTTTCTATGTTCGTTAAAAATGATAGAATTTCGATA
TTACATCAAACGCGTCATCCATATTCTGTGGAAATTTGGATGACGGGATCTGTGATAGATGGACAAAAAGTGTCTTGGAG
CAAACTCATGAGAATTGATGCTGAAAACTTTGATATTCGGTTCAACCTGCCTAATTTCTTCATTCAGGACGAAGAGAACA
AAGTCGTTGTATTTTGTGATAAAAAAGAAGGGGTTCATAGAGTTTACGTTATTGAAGACTATAAATGTACGGAAGTTTAT
GCTAAAAAAGTCGACCATTATAAAGAGCCTGTCATCTATAATTATGTTCCCAGTTTGGTTCATATTCGCTAGAGAAGCTT
TTATTAATCCTATTAATATATTATGTATGTATATTTGTCA
>AT1G21510.1 | chr1:7528534-7531533 REVERSE LENGTH=3000
GGAGAAACATTTGATTTTTATTATTGTTTCTGTTGAAGATGTGTTTGTGTAAACAGATATGTTGTGTAATTGTTTGAGAC
AATTCCCACTTTCTTTTGTTTATTGTAGGTTTGTGATGATCAAGTAGATCATAACTCTCATACTTAACTTTTTTTTTCAA
AGTCTACTTTTTATCTGTATGCTTTTGAAATATTTTGGATTGAATACAGCTACGGGAGCTTAATTATTGCCATGTTTTTT
TTTAAAAAATTATACTTTCAAATCTTCAAAAATTCTAAAAGAAAAGAAATGCAATTAAAAAGCGAACAAGAAAAACAGAA
TAACGACATACGGTGCGTTTTGGACCTTGAAAGTGTTGTTCATTAAAAAGGAAAACGCAGCGTTTTTGGATTTCTTGAAA
GTCTTATTTTCTTGGTAGACAGAAAAAAATAATCTATTTTGATGTCTTATCCAAATCCAACCAATGAACAAGCAGATATA
AATTGCAATGCTACTACAACACTATCCCACTCTATCTTCTATTAGTGTGTTTACCAATTTTTGTTACATCTCTTGCTTTT
ACATTTTCTTGAATTAGCCATGGTGGCACATTCACTCGTTCCTCTCTCACCGGCTGCTCACGCCGCCAGACTCTCCTCTC
CATCGCCGCGGTCACTGCCGCAGGCTCCTCCCGTCGTCCTTGCAGTTCCACCAATTAATCGCAGGTGATCAAATAGATAA
CTGTTGGAAAAAATTAATCAAAGTCTAAGAATGTTGTTATGCTTGTTTATATATATATCAAAACCAATTTATGAATAGAG
TGAATTACAATCTTTTTGTACTAGATTAGATTTCTTAAGTGTTTGTGTCGATGATTAAAAATCCAATCCGCACTGATATT
TTCCAAAAGCACATTGTTCATCAACCCAAAAGGCCAAAACACTCTTCTCAAATCAAAACGGGCTAAATGGACCGGGCTGT
TTTAATTCAAATCGGTGTTAAATTTATGTTATATTTGTAAAATTGTTTAAATATGTTTACCATTTGGCAAACGTACATAT
TTCTTAAGTTTTTACTGATTAATATTTTATAATATTGGTTATTTTAAAAACAACTATTTTTTTTCCAAATTCGATCAGAC
CGGTTGGACCGGATCAACCTCACATCCACTTTGACTCCGGTTTTTGCTTTTAGTACCGTGATCGTTGTAAGATTCCTAAA
CAAAATCATAAATGGAAGAATCTCTATGCAGGACAATTTTGGTGGGGCTAGGCGGTGCGCTATGGAGTTGGAACGCTCTG
GCCGCTAAGGAGGAGGCAATGGCGGCAGCAAGACGGCCGCCTCCACCACCACCTAAGGAGAAGAAAGACCCGACCGTGAC
CGGAGTTCAGGCCAAGGTATTGGCGAGTAAGAAGCGTAAAGAAGAAATGAAGGCTTCCATTGCTAAACTTAGAGAGAAAG
GCAAACCTGTTGTTGAAGCAAAACCATCCTCTTCTTCTTCAGAATAGCATCCGAGCAACAATTTAAACCCTTTCCATTAA
TTCATCTGTCTACCAAATTCATCCCTATGATGTTAATTCACTACTATATTTCGGTTTATTCTTATGCTGATTTTGTGGTA
GTAAATTCAAAAGCATTCTAGCTTGTCAGAAATCATCACAATTAGATTACACAATTTTTTGGTAGTTATTATGAAACTTT
TCAAAACAAAACTCGGAAATCAGAATAATTTATAGCTGAAACATATTTTGAAGAAGACAAAAAGTAACTTATATTATCAT
CAATTTACACTTACTTTTCCAAATGAACTGTGTTGTCGGCTTTACGTTGGAAATTAAAATACAGATTTTATACAATTAAA
CTCAACGACTTAAAATTTCCAACGTAAAGATTTTTCACTTATTACCAATGCTCAAGAGTGTTTAAGAGCTAAGTGGACGG
TTTAGACATTTATAGCATAACACATTATAGATGTAAATAAGTAAAACTATTATAGTTGAAAACATATAAAACTATCTATT
AAAATTATAGTTCTGACTTGTGAAACCATTTCTTTTTTCTTTTTAGCACATTTTTTGTTTGTTGCTAAATATGTTAATAT
CATTATAAATAAGAGTAGAACCTATGAAAGAGTAGCCAAGACAAAAAAGAATAAAAACAAGGCTACAATAGAGAAGGAAA
GACTTGGGGTGACTAACGAATCCAGAGGAGGATTAACCTTTGCCAACACTTCCGATGACGTCTCAAAGTGATTATGTTGC
GAATTTCACGGTCAACCAATTTGAAGATAACAAACGGGGACAAACGAATGGAGTTATGCAAAACATAATTTCGCTGTCGC
TAAATGCTATAGATGACTGCCTGAGCTGATAATTTCCGGAGAAGAGCACATTTGGAAACCAATTTTTTTCTTTCCTTGTA
GCATATTTGGAAATGAATCAGATTTGAATGATTCAATAATATATATTTCTCCTATCTTTTTACTTTGTTGTAAGATCTTA
ACTAGTATTTTGTAATATATATTTATATAAAAGAAAAAGAAAAATTGTGAAATTTTCAAATATGATTGAAAAAGGGTATA
TATTTTATTGTAAAACATTATTATTATTTTACTTTAAGAGATAAGTTTTTTTTGGAAATGTTATATACAGTAGTTGATAG
AAATTCAATTACTAGCTAGCATATTCTGAGAAAATATTGATTTTTCTTTTTTTTTTGGAGATGTCATATTTAGTAGTTGC
ACAATTAGAAAACTAACCACGCGTCAAAACTCTTATTTCTTAAGTAATATTTCTAATGATACGTAAAACACTTGGCACCA
ATGATTAATAAATTACAGTGTTGCAACACACAATATTAAAAAAAAATTCACTCCTACCTAAAATATTATTCCATGTTTTC
CACAAAGATTGATGTTGTGGTTTTTTTTTTTCATAAAGATTGATGTTATGTATAAATTAAATTATTATTATTATTATTAT
TTAAACCAATAAATAGAAAATAAAAATAAAGTTAATATTA
>AT1G21520.1 | chr1:7531533-7534532 REVERSE LENGTH=3000
TCGGTCTTTTTCGTGGTGTTTAAAGATATTTTAGCCGTCAAGATCTTAAATGGGTTCTTCTCCTCCTCTGTTTTTCTGTT
GTTTATAAACTTAATTAGGCTAAAGATTTTCTGTTTTTTCCTTGTTTGTTGGTTTCTCTTTGCTTTTTTCTTTTTACAGT
CTACGAGAAAGGGAGATGATGAATGATGGGCTTAATATCTTTAATACTCTTGCTATGTAAAACCAAGTAGTACTATATTT
GACCATGATGCGTTGTGATTAATTATGGTACATACTGTTTTTATCATTTTAAGAAAAAAAAAAGCATACTCTGTTTTCAT
GGTGATTATCATCATGTGATTGTAGTTTTGAATATAAAATATGCAAACGTGCTGTCTCGAAATTCAGAGTTTATGTGATA
ATGATTGATTTAAGAAAGAAAAGAAAAGAAAAGTGACGAAAAGGCAGTGGATATATTTCACATTAAAACCAAAAAAAGAA
AAAGAAAATAGTGGATATACAAACACAATTAAATGGATAATGCGGTAATACTATAATAGGCATCCATTAATCCATATAGT
AATTAAGTAAATATGAAAAAGTTAAGGGGTATTTTGGAATATTTAACATGACATTAATACGGGTACAAATTATGCATGAC
ATGCGTAGGACCAAAACTTGTCCTATATGTGGACTTGGTGGAATTGTCAGTAAGTTAAGAGTTTGAAATATATTGAAATT
ATTGGATGTTAACAGATAAATATATATTGACCAAAGTATCGGAAATAAAACAATGTTTTCTTCTATATATTTCGCATCCA
AAAACACAAATATACGAAAACAAGAGTAATTGTTTTCCTATGACAAAAAAAAAAAAGAGTAACTATTTTCCTCTATATAT
ACTGTGTTTTGGGAAACCCCATTACAAATATATTTTTGTCAACAACACTTCCTTACAACTTTATTTTAAAGAAGCAGCGT
ACAATTTATGTCTTGTCTTGAATGTATATGTGAATTAAAGATTCTTTGAAAACGAAAGATAAAAACAATTAATATATATT
AGTCGAAACATGTAATTGACAAAGTACTAGAGAAACAAAAAAACTCAAAAAAGAAAAAGAAATAAGACTCGAGACCACGA
GGTGTTGAATAAAGAACACAACAAACACAAACCTTCGTGTCAACTTCAATTAGGACATTGGGGGCCTACCAAAGATCCAT
AGTAGAAAGGTTTTCGTCATTAGTGACGTGGCAGAAGTCCAGTTTCGTTGCTGCCGGTGTGTCATTGCTTCTGAATCTCC
GATTTTTATTGGACATGAAAGCATATTCATGTTTTGCTACTAAAAATAGTTTTCTTTGTTCGGAGTAATAATTTCCTTAA
CTATCAAATTCAAGGATATAAACAAAAAACATATACTATTATTGTCGCCCAAAATAAAATATTCTTTCTTAGGCTTAACT
TTTTGTTGCGTATAGAGTCCAGATCTTCTTCATGAGGGAAAAAAAAGAGAGAGTCAGATCTTCATCGCAGCTATACTATA
ATAGACATTATATGTTTGACATATTTAAGTAACACGTAAATTAAGGGTAAGTATACTGTATTTGATAATTAACTCTATAT
ATAACCTCGAGATAACGCACCCATGCCTGAAAAATGTGTAACTTACTAACTTAGTAACTTGTGTTGTGTTGTTGCTCGAG
ACTGTTGTTTATAGACTAACATAAATGGATCTGGGCTTCCAAAATAAGTCCAACTTTTATTGGGCTTTGTATTTGAAGTT
AAACGGTAACAGTTTAATAATACTAACGGCTGCTTCATCATACCCGCCAACCAAAATTCAAAAACTACCTCACTTTTTCT
CTCTTCCACTTTTTTCTTCCTTAATCCTTTTAATATAGGATCACGCCTAGCTAAAAAGTCCACACACACACAAAATACAC
ATTATATACAATAAGCATCTCCATTTCCTGTTGTAACCAATCCCTTTTAATAGTTACTTTCTCTCGTACAGATTTTTCGA
AAAAAGTATTGAAATCAAACTCTAGGAATGGGTTGTTGTATCAGCAAATGCTCTCCAAAGTCGAAAGATTTCAAAGAAGC
AGAAGAACCTCACGAGAAGTACTGTTCTGTTCCAGAGAAGATGTTCATGTCTCGTTGTCCAAGTCGTGTTTCTCCACTTA
ATCTTCCGGAGAAAAACCGGTTTCATCCTATCCCTGTCCCGAATAAGTTTATCAATATCCCGGGTAAAGTAATCCCTCCC
CCTTCTCCTGTGAAGTTGGCATCTTTCTCTCCAATCCAACCTTCAACCACAAGCAACTCTTCTCTCAGCTCATCAAACTC
GTCACTTTCGACCGCCTCTTCAGTTTCGGTTTCGAAGGAGAGATCTTTCTCCAATGATTTCTTGCGTGCTTGTTACCAAG
AGAATTCACATGTTGCTCGAATCAATTCCTTACGAGAAGCTTCTCTATCTATGAAAACCACAAAACCGAGATATCCTAGC
CGGTTTGATTCTCCGGTTATACCAAGCCGGAATTCAACAACACCAAACAGAGCAAATGAAGATTCTAAAAGAGGATCAAA
TTGTTCTAAGAGAACTCGAGAGCTATCACCAAACCATCGTTCATTGACACGACAAAAGAGCTTTCGTCAAGATCAAGAAA
GAGTTGTTATCTCTTCTTCATCAAACTCCTTAACCAAGGGAAAGTACTTGAAATCTCCATCTCCAAGCAGAAGATATGAG
GGAAATTTCTTGAAATCACCATCTCCAAGCCGGAGATTTGGTGTAGCCGCGGCTAGTTTGACGGTCTCTTCTTGTGTAAG
GAAAGATAGTTTAGATCTGTCTGGTCGCAAGATTTGTCATATGAGCAACAGATCAGAGCCTCGAATACATCGCATAAGTT
CTAAGATCGACCAAACAATTATCAGAGAAGTAATCACAAAAGATAGGGAACCAGTGGTTCCAATATTTGAAGAAGTTGGC
AATCCTTTGATTGATTTGGATTGCTTTATCTTTCTTTAAG
>AT1G21525.1 | chr1:7534075-7537074 REVERSE LENGTH=3000
TCGTAATTATTCACTCCTTTTGTTTATCATTGATAAACTCTAATTCAATATGCCACCGTGATGTCTCGATAATCGAGATT
TGTAAATGTTAAATAGGGGTATACTCTCAATTAGGTTTTGTCGTGAAACTAATTGTGAGCACAGCTGAGCAGCACAAAAT
GCTTTGACCAGACTTGTTCTGTGTGTGTGGAATTAAAGCATGTGCGTGGGCTTTTGTTGTACTATCCGTGAGTCAGATAT
AGCATATACTGAATCTTTTGACGAATGAAGAATTTATATAATGAAAATTTTATTTTATTAATTTCAATAACTGTTTTTGG
AAACTTCCCTACAATTTCGATAATATTTTTTGTAACCAAGTTCCAAAATGTATTACATGTTTTTATAACTTATAAGAAAA
TAGATTTTGAAATAACTTATTTACCTTAACACATTAAAATTAAACAATGAGCATAAGAAATCTGCAGGTTTACTATATCA
TTTGTACCAGGTAGGAAACATTTTAGGCCCACGAGAGCTAATATGTCAAGCCTATTTGACCAATGACATAAATGGTTCGA
AATGCAGTTTTGGTTAGTGCCTGCTGAATATACTCAAAATACCATGGCGTAACACATTGTAGAACATGATCTTCTCGCAT
TTCGGATCCAAAATAACATAGACAAAAAAAAAAAAAAAAAAAAAACTGGAGAAGATTTGTCTTCATTCCAGTTAATAAAC
TTACAGAAAACTTAAATAATACGAATACCCTAGACCATAGTTGAGTTTAGTAAACCGAACCAGACTTAAACTGGAATATA
TGTCTCAATAGATCTTTAACACTGATATCAAGATAGATTACTACAGTTTTCGAATCTATAGAACTATAGAAGAGAAGTAC
AATTATTTGGAGCAGGCTAATTATCTCGACATTCGGTCGTTGGTCTTCACATTAAAAAGAAAGTCATTACTTTACCGCGA
TTAAAAAAATTGTCTTTGACTCCACAACTGTTTCCAAAATAAGAATCTTCCAAATTATAATTATGATTTCCTACTAATCT
TCCCGTTCAACGTTCACACTTCACACTAGCATCTTTGACAACAAAATCTTTATAGTCTCTTATCTACCACATTCCACAAG
ATAAAAATGACCTTTGGCTTAATCCTGCCTGTAATGCTTTACGATCAAACGATATATTTTGGTTAATTTGGACTGAGCAT
AAGGAAATAAACCATAAAGAAAACAAAGAGATCAACAAATCAGATTTACTAAAAAAGGGAAATAAACACATATATAGCAA
CAGCCTATGATATATAGGATGCTTGCTTTTAACTATAAATCTAGACATGATTGGCCCAAAAGTTTTGATATTGTTAGATT
CATTGAACTATATCGACAAATCAAACTAAACACGCACTTATTTTCTACAAGGTCTCTCTCGGCTATATAATGATCGAGAC
CTTTTTCTTTTAGTGCATTTAACTTTTTAGTCAGTAAGGAAAAAAAAACTTTTGGTCAATAGTCAACGTCAAAAAGGATT
TGAAAATATTGTTATTAATCAAGCAAGTTAGTCATGAATATGAATTCGTGTATTGAAAATTTAGATGGATTCGGTGGTTG
GAACGCATAAAACATTTTGGATTGATGTTTAAATGCCAAAAGAGTGAAAACACTATATACAGCTAAGATTAGAAACCGGT
CTAGTAGTCACATTCACTGGACTTTCTTGTACTTGTTCTTCAGTTAACAATTAGCTTTACTTGTTGTTTCTCAACTTCAC
TAATTGTTGATTAATTAAATAATCAGAAAAGAGCCGTGAACAAAAATATAAACTTTTATTACAAGTTCTTCTTTTGGATA
AAAACTTTTGTTACAAGTTCCTTGCACCGATGGGAGAGTGAGCCTTAGTTCCCAAGTTTGTGCCTTTCACTAATATATGA
AAATTGAAATACATTAATACAAGATAATTAATTATTAATGAAGGGGATGCATGAAATTTTCCTATAATAATATATATTTT
TCTTTTATTTGAACTGGCGGGTTGATTATTAAGTTACGTATATAAATATCCAATAAAATGTTATGAAAATTAGCTGTAAG
TTTCACTTTATTTTCCTCGTCATTAGTTGCTAAAATACTAAGTAGAAGTTGTTGATAACATGTATACATCAAATAAGAGC
TGACACGTAGTGTGAACATGGAGCAACTTAGCGCACAAGTCTTGTAATTCTTGATCAACAGTGGTCACTCTTCTCTATAT
AAACCCAATACTCTCTGCTTCTCTGCAAAAATTACAAAGCCACACACACAGATATATACATACACACAAACACATACATT
CTTACTTATAGTCTGAAGAAGATGAGCTCCGGAGAACTGAAGCCGTTCAAGAAGAAAGAAGGGAGTGTGATCCCAAAGGA
GAGAGAGTTGGTGAAGACTAAAGCCGCCAAAGCCATTTTCTCTTTGTTCCGTCCATCCTGCGACGGTAAACAGAGTTCTC
AGCCATCCCGTGACGGTGACGGTGACCATGACGGCAAGCGCGTGTATCCCACTCGCTACTGATCGGTCTTTTTCGTGGTG
TTTAAAGATATTTTAGCCGTCAAGATCTTAAATGGGTTCTTCTCCTCCTCTGTTTTTCTGTTGTTTATAAACTTAATTAG
GCTAAAGATTTTCTGTTTTTTCCTTGTTTGTTGGTTTCTCTTTGCTTTTTTCTTTTTACAGTCTACGAGAAAGGGAGATG
ATGAATGATGGGCTTAATATCTTTAATACTCTTGCTATGTAAAACCAAGTAGTACTATATTTGACCATGATGCGTTGTGA
TTAATTATGGTACATACTGTTTTTATCATTTTAAGAAAAAAAAAAGCATACTCTGTTTTCATGGTGATTATCATCATGTG
ATTGTAGTTTTGAATATAAAATATGCAAACGTGCTGTCTCGAAATTCAGAGTTTATGTGATAATGATTGATTTAAGAAAG
AAAAGAAAAGAAAAGTGACGAAAAGGCAGTGGATATATTT
>AT1G21528.1 | chr1:7539830-7542829 REVERSE LENGTH=3000
CCTTCCAATGATATTTCGGGGGTAATCATTATGAGTCTTAAGAAAGATTATGTTATATTGTATATGTCTACCGAATGATC
TCTCTTTCTGGAAAGAGTTTGTACTAATATAAGATGCTTTTTTTTTTCTCTAAGTTCAATAGTTTCTTTGTATTGATTCC
TGGCGTTTTAGTGTTAAGATAAGACTTATTATAATTTACTGCGATTAATGTTTAATGCGTGATCTCTATATTGTTTTCAT
TGAAATCAAAACGTGAGAAGAGAGTGAGAGGCTTCAAACGGTAAAAGCCTAAAACCAATGAGTGTTCAATTAGTAATCGG
AAATTTAGTTTATTCGCTCATATATTGATTGTTTAGAATTAGTGAAAACCTTTATAGATGATTAAGTTGGTAATCCAAAC
CCAAAAAACAAAAAGAGAGTTAGTTATCACTTCGGAATATAATAACAGATTATATTAATCTAATAAATTATACTTAACGA
CCCTACTGGTTGGTTGAAAGATTTTAGTCTGGATTCATAGACCATCATGATCTGACCACCACATTCATTACAAATTTAAA
GTTCTTTCAAATATATATAGCCGAGAAAAAATAAATGTTATAGGAAATATCCTGAAAATATGTTTTAGTGAACCGTGATG
TTTATTTAGAGAAAAGCTAAACATAACACGAATATAGAAAAGGCTACGAGTTTTGTTATCCAGACATTATTAATTTGACG
TACACTGAGAAAAAGGATTTTTCCCTATTTATATATGTTGCTCAGTGCCCCTGTTTATCAGAATCTATTTGGTCAACGTT
CACTGTAAGATTCTGAAATAACCATCGTTAAAATACAAGTATATTAGATTTTTTACTATATGTACGGATCTAGCCATATC
GACATAATCATTGATTTTTAATAGACATATGTGCGTGTTGGTTGTTTTGCTTTTTCTTTTCTGTTTTTGTTGAAAATTTT
AAAAGATTCTATATACGGAAATTTTAATTTATCAATGGCAAAATAATCTGATTAAAATTAAGAGAATGACCATCAACTTA
CAAGAATTAAGTAAAAACAATTCATGCAAAGTAATAGACAAGTTACTCTCAATCTATTACCGATGGACATGGCTCATCAT
CATCAGGATTAATTCATAGATGCAACAAAGTATTGTAAGTTTAAGTGATACAAAAAAAAAAACAAAGTTGAAATATTGCT
GCAAAACTATTACTATTATTTTGTTTTTCTTTCCTTTTTGGATGACTGATTTGATAATAAGTTACCGTGGAAATAGTTAA
ACCCTATACTACATAAGTAAAATATCTACCAATCAAAGGCATTATTATATTGCCTATTTAATTTGCTTAGTGTTCTTTCT
TGCCACTAGAAACATTTTTAATTAACGCTTAACTAAATCATATTACATGATTTTCTCTTTTTCTCACTCTTTTTATATTA
CATGTTTTTGCGTCTTTTCACTTAATAATAACTAGATATTTGAAACAATCGAGGTGCATATGTAGATCTCCCAAAAAACG
AGTCAACACGGTCATTCTCAAAGATTCAGGTCCACCGCTCCTAGACTTTAAGAAATGTTCAATTTTATCAGTTTGTTCAT
TATCATCTAACCTTTTTGTTTCATATCTATCAATTTAGGAACTAAAAGTAAGTACTGTTTTGTGGAAATGGAGTTACCAT
CGTAGTTCTAGCTATCTATTCGTCTATAAATTTGATTAAACTTATTAAAAAAATATGTTGGATTAAACTTATATATATAT
ATATATGATGATTATAGAATTAACTAATCAATGATAATTAATGATTAGTCAATATGTTAGAAATTTATAATGCCAGTAAA
AATCAAGGTAGCTCAAAGCCGTCAGATCGAGCTTTAATTTGGAACTACTAATAATGTTCATACCGATCCGTAAATATTTT
TTTGGGCTAATCACTCATGTTTCATATGTGACAAAATTTATAATGACAGTAATATGTTACGTAACATAAGACATAAATTA
TTATAGGGAATTAGGGATACTTCTTAACGGCCGAAAGGTGAAAGTGGAAAGAAATAAAAGGGAGAAATGGAAGACCTATC
CAATTTGGTCCATATATATTTATTGATGATTAACCCAGACAAGCATAAGTGGCTTTCAGTCACTAATTAATTAACTAATT
GTAGCATAACTGGTTCTTAGATACGAAGCTTAACATATCTGCCCGGGCCACGTGGGGAATGATTGATAAAAAAAAAAAAA
AAAATCGAATTTAGAAAGATCGAGAATCTTTAAACGCGTTAAAGATTTTAAATACCAATGAATGTTTTTAAGTTTGGGGT
TATGGTTTACTAAATTTTAAACTAAAACCTTTTAACAAAAAGAAAAAAAAAAACAAAAAACAATAAGCTGCAACTAAAAC
ACTTCGAAAGACAGAAAAACATTATAACAATATATTTCTGTTCTTTAAATTCGATCGAATTGAAACAACTCATAGGAAAA
TAAAAACTGGTCGATTAAGGAACAAGTAGATGTAGTTTTGGTTTATTCCGTTAACAAAATAAAAAAAATATGAACAGAGT
CACGCGAGTCGCTTCCGAAGAAAAAAAGAACGAATATATTAGAAGATTATTTATGTGCCATCACTGTCTATATGGTCCAA
ACATACAAAATATTGACTATCATTTTTTTTGTCAAATCAATTACTCATTTAATATTCAAAATTTATTTATTTATTTTGTC
AACAACAGTATATTACTTAGTTGGTTTAAATAAGCCGATGGAACATTGTTTACAAACGAAAAAATTGCGGGAATACACTA
ACATTTCGTGCTAAATTAACAATTTTTTGGTGAAAAATTATTGAAAGTTAAATGAATAATTGGAAAATGAAAACTCTCTG
AACTTTTAATATATGAACAAATTTTATTGATGAGATCTGCTAAACCTAGAATTTAAGTACAATGCATTAACTAAAAATTA
CCAAACCAAATTATTAGAAGTCATTTCCCAAAATTCGTCC
>AT1G21530.1 | chr1:7542151-7545150 REVERSE LENGTH=3000
ACAAGTCCATTAAATAAAAGACTATCTTTGATTTTATTGTTCAAAAACTATCATGATGATTAAGATTTAGGTTCGTTCAA
AACTCTCTTTTTATCACTTTTGTAAGACTAAGTAAAATAGGCCTTTAAAACCGTGATATGGCCCAAAATCTTGGGTTCGA
CAACATATACTGTATGGTTTTTCAGACTATGCGTTGTCTGATAAGCTCAATAGGGTTTACGTGAGGAAGAAGAAAGCACT
AAGTTCTGATGATTTAAATGGTACAAAGGTTCTAGAAGCTACAGAAGGGACAGGTGGAGAAGAGGTTATAGAAGCTGCTA
GTGAGTCAGGTGGATTAGAAGCAGCACAGAAAGTGTGACAGAGGACACGTCAGAGGAAGGAAGAATAAAGAGGATATTCT
GAGGTAATATCCGCATCTATCTTTTACTGCTTTTTGGTTATAAATAGGTACTCTCATTGTTTAGAGAGCTTTATGCAATT
TGTGTAAACAATCTCGTGTGTGAGATTTAGAGGATGAGTCTAGAAATGATGTTCTAGATCATCTTCTCATGAATTGTAAC
TTTTGGTTAAGAAATAAAGGAGTTTGGAGTTTGTTTCTTAACAAATTTGCGGTGAGCGTGGATCGAACACGCGACCTTCA
GATGAATGGGTATTGGTGCCAGAGAAGGTGTTAGATACTCGTTACTCAGCTGAAGGTGTGTTAGAAGCGTTGGTTCAGTG
GCAAGGCTTACCAACTCATGAGACGTCATGGGAAGTACTTACCGAGCTGCGGCAACAGTTTCCTGCAATAGAGCTTGGGG
ACAAGCTGAGTTCCGAAGGGGGGGGGGGGTATTGATAAGCTCAATAGGGTTTACGTGAGGAAGAAGAAAGCACTAAGTTC
TGATGATTTAAATGGTACAAAGGTTCTAGAAGCTACAGAAGGGACAGGTGGAGAAGAGGTTCTAGAAGCTGCTAGTGAGT
CAGGTGGATTAGAAGCAGCACAGAAAGTGTGACAGAGGACACGTCAGACGAAGGAAGAATAAAGAAGATATTCTGAGGTA
ATATCCGCATCTATCTTTTACTGCTTTTTGGTTATAAATAGGTACTCTCATTGTTTAGAGAGCTTTATGCAATTTGTGTA
AACAATCTCGTGTGTGAGATTTAGAAGATGAGTCTAGAAATGATGTTCTAGATCATCTTCTCATGAATTGTAACTTTTGG
TTAAGAAATAAAGGAGTTTGGAGTTTGTTTCTTAACATTGTCGCATTGGTTGCTTTTCTTTCCGCTTTCTCAATAACCGA
AACACTTAAACTAGAAACAAATCTTGAACTAAGCCATTAAGATGAAGGGAACCACAGGATGCCAGAGCCTACCTTTTCAT
ATTTGCAACTTTCGTGGTATTTTGACTATTTTCAAATAATACTAATGCCATATGGATGATGAATGGTGATAATTATCTAT
ATATATTACGATAATTATATTTACTAGTCATTCGTCAGTAGTACTCGAAAAAAAAAGTCTTGACATAATTTTATTGAAAA
CGGGCGAGTAAATTTGGAAGTATTCACTTTAATCATTCCACATGGATATTTGAAAAAGATGTGTGAATTGAAAATTTGAA
GTACTTTTTAATTCATTTTAGCTATCATTCATATGAATGCACGCGTCATTTGTGTTTTAATTTGCTACCTTATTAGATTT
TCAGTTAGTTACAGTGTTTCTATCAAACGAAAAACTATGAGTTATGACTCGTGATTCATGTGCGGAATTATGTATACTTA
AGTAATATGATACTGTTTTAATAAATTATCTAACGGCCGAAAGGTAAAGGTAGAAAAAAGGTGAGTGAAGCCAATAATCC
AAATCATGATTAACTTGGAAAAGGAATAAGTGGCTTTAATCAGTATCTCAATTAGTTTTATACGTAGTTGCAGCATAACT
AATTGGTTCTCAAATGAAAACTTATTATACAAGGCCACGTGAGGGAAATAGCAAGATTCATATAATAAACTATTGTTTTT
ACATGTTAGCTTGTACCACAAGTCTCATCAAGTAATAAATTGAGGGCAAATCTAAGAGCTTTTTTCTCTCCTTAAGACGA
AAAGAGAGGATTAGATAGAGAGTGAATATCGATGAGCACGGTAGAAAAAGCGGTGGAGGTGGTGGCGATACAGGATGGAG
AGTGGCGGTTGGGGCCGAAACAAGGGAGTGTGTTCCCAAAAAAGAGGATGCTGGTGAAGTCAATGATTATGAAGACTCTC
TTTTCATCTCGATCTCCTTTAAAGTCCAAGCAAATAGTGGAGCTTCCGAGGAACAAGCGCGTGCAGTCTACGCTCCGGTA
GCCTTCCAATGATATTTCGGGGGTAATCATTATGAGTCTTAAGAAAGATTATGTTATATTGTATATGTCTACCGAATGAT
CTCTCTTTCTGGAAAGAGTTTGTACTAATATAAGATGCTTTTTTTTTTCTCTAAGTTCAATAGTTTCTTTGTATTGATTC
CTGGCGTTTTAGTGTTAAGATAAGACTTATTATAATTTACTGCGATTAATGTTTAATGCGTGATCTCTATATTGTTTTCA
TTGAAATCAAAACGTGAGAAGAGAGTGAGAGGCTTCAAACGGTAAAAGCCTAAAACCAATGAGTGTTCAATTAGTAATCG
GAAATTTAGTTTATTCGCTCATATATTGATTGTTTAGAATTAGTGAAAACCTTTATAGATGATTAAGTTGGTAATCCAAA
CCCAAAAAACAAAAAGAGAGTTAGTTATCACTTCGGAATATAATAACAGATTATATTAATCTAATAAATTATACTTAACG
ACCCTACTGGTTGGTTGAAAGATTTTAGTCTGGATTCATAGACCATCATGATCTGACCACCACATTCATTACAAATTTAA
AGTTCTTTCAAATATATATAGCCGAGAAAAAATAAATGTTATAGGAAATATCCTGAAAATATGTTTTAGTGAACCGTGAT
GTTTATTTAGAGAAAAGCTAAACATAACACGAATATAGAA
>AT1G21530.2 | chr1:7542151-7545150 REVERSE LENGTH=3000
ACAAGTCCATTAAATAAAAGACTATCTTTGATTTTATTGTTCAAAAACTATCATGATGATTAAGATTTAGGTTCGTTCAA
AACTCTCTTTTTATCACTTTTGTAAGACTAAGTAAAATAGGCCTTTAAAACCGTGATATGGCCCAAAATCTTGGGTTCGA
CAACATATACTGTATGGTTTTTCAGACTATGCGTTGTCTGATAAGCTCAATAGGGTTTACGTGAGGAAGAAGAAAGCACT
AAGTTCTGATGATTTAAATGGTACAAAGGTTCTAGAAGCTACAGAAGGGACAGGTGGAGAAGAGGTTATAGAAGCTGCTA
GTGAGTCAGGTGGATTAGAAGCAGCACAGAAAGTGTGACAGAGGACACGTCAGAGGAAGGAAGAATAAAGAGGATATTCT
GAGGTAATATCCGCATCTATCTTTTACTGCTTTTTGGTTATAAATAGGTACTCTCATTGTTTAGAGAGCTTTATGCAATT
TGTGTAAACAATCTCGTGTGTGAGATTTAGAGGATGAGTCTAGAAATGATGTTCTAGATCATCTTCTCATGAATTGTAAC
TTTTGGTTAAGAAATAAAGGAGTTTGGAGTTTGTTTCTTAACAAATTTGCGGTGAGCGTGGATCGAACACGCGACCTTCA
GATGAATGGGTATTGGTGCCAGAGAAGGTGTTAGATACTCGTTACTCAGCTGAAGGTGTGTTAGAAGCGTTGGTTCAGTG
GCAAGGCTTACCAACTCATGAGACGTCATGGGAAGTACTTACCGAGCTGCGGCAACAGTTTCCTGCAATAGAGCTTGGGG
ACAAGCTGAGTTCCGAAGGGGGGGGGGGGTATTGATAAGCTCAATAGGGTTTACGTGAGGAAGAAGAAAGCACTAAGTTC
TGATGATTTAAATGGTACAAAGGTTCTAGAAGCTACAGAAGGGACAGGTGGAGAAGAGGTTCTAGAAGCTGCTAGTGAGT
CAGGTGGATTAGAAGCAGCACAGAAAGTGTGACAGAGGACACGTCAGACGAAGGAAGAATAAAGAAGATATTCTGAGGTA
ATATCCGCATCTATCTTTTACTGCTTTTTGGTTATAAATAGGTACTCTCATTGTTTAGAGAGCTTTATGCAATTTGTGTA
AACAATCTCGTGTGTGAGATTTAGAAGATGAGTCTAGAAATGATGTTCTAGATCATCTTCTCATGAATTGTAACTTTTGG
TTAAGAAATAAAGGAGTTTGGAGTTTGTTTCTTAACATTGTCGCATTGGTTGCTTTTCTTTCCGCTTTCTCAATAACCGA
AACACTTAAACTAGAAACAAATCTTGAACTAAGCCATTAAGATGAAGGGAACCACAGGATGCCAGAGCCTACCTTTTCAT
ATTTGCAACTTTCGTGGTATTTTGACTATTTTCAAATAATACTAATGCCATATGGATGATGAATGGTGATAATTATCTAT
ATATATTACGATAATTATATTTACTAGTCATTCGTCAGTAGTACTCGAAAAAAAAAGTCTTGACATAATTTTATTGAAAA
CGGGCGAGTAAATTTGGAAGTATTCACTTTAATCATTCCACATGGATATTTGAAAAAGATGTGTGAATTGAAAATTTGAA
GTACTTTTTAATTCATTTTAGCTATCATTCATATGAATGCACGCGTCATTTGTGTTTTAATTTGCTACCTTATTAGATTT
TCAGTTAGTTACAGTGTTTCTATCAAACGAAAAACTATGAGTTATGACTCGTGATTCATGTGCGGAATTATGTATACTTA
AGTAATATGATACTGTTTTAATAAATTATCTAACGGCCGAAAGGTAAAGGTAGAAAAAAGGTGAGTGAAGCCAATAATCC
AAATCATGATTAACTTGGAAAAGGAATAAGTGGCTTTAATCAGTATCTCAATTAGTTTTATACGTAGTTGCAGCATAACT
AATTGGTTCTCAAATGAAAACTTATTATACAAGGCCACGTGAGGGAAATAGCAAGATTCATATAATAAACTATTGTTTTT
ACATGTTAGCTTGTACCACAAGTCTCATCAAGTAATAAATTGAGGGCAAATCTAAGAGCTTTTTTCTCTCCTTAAGACGA
AAAGAGAGGATTAGATAGAGAGTGAATATCGATGAGCACGGTAGAAAAAGCGGTGGAGGTGGTGGCGATACAGGATGGAG
AGTGGCGGTTGGGGCCGAAACAAGGGAGTGTGTTCCCAAAAAAGAGGATGCTGGTGAAGTCAATGATTATGAAGACTCTC
TTTTCATCTCGATCTCCTTTAAAGTCCAAGCAAATAGTGGAGCTTCCGAGGAACAAGCGCGTGCAGTCTACGCTCCGGTA
GCCTTCCAATGATATTTCGGGGGTAATCATTATGAGTCTTAAGAAAGATTATGTTATATTGTATATGTCTACCGAATGAT
CTCTCTTTCTGGAAAGAGTTTGTACTAATATAAGATGCTTTTTTTTTTCTCTAAGTTCAATAGTTTCTTTGTATTGATTC
CTGGCGTTTTAGTGTTAAGATAAGACTTATTATAATTTACTGCGATTAATGTTTAATGCGTGATCTCTATATTGTTTTCA
TTGAAATCAAAACGTGAGAAGAGAGTGAGAGGCTTCAAACGGTAAAAGCCTAAAACCAATGAGTGTTCAATTAGTAATCG
GAAATTTAGTTTATTCGCTCATATATTGATTGTTTAGAATTAGTGAAAACCTTTATAGATGATTAAGTTGGTAATCCAAA
CCCAAAAAACAAAAAGAGAGTTAGTTATCACTTCGGAATATAATAACAGATTATATTAATCTAATAAATTATACTTAACG
ACCCTACTGGTTGGTTGAAAGATTTTAGTCTGGATTCATAGACCATCATGATCTGACCACCACATTCATTACAAATTTAA
AGTTCTTTCAAATATATATAGCCGAGAAAAAATAAATGTTATAGGAAATATCCTGAAAATATGTTTTAGTGAACCGTGAT
GTTTATTTAGAGAAAAGCTAAACATAACACGAATATAGAA
>AT1G21540.1 | chr1:7545758-7548757 REVERSE LENGTH=3000
AGATTCGCTTGAGTTATTGAGGATATGAAGAAGAATCTCCAAGAATGAAGTAAAGAATGACATTTATTTTGTGTTGTATT
ATTGTTGTACCCTTAAGAAGGGATTAGTTTCCAAACAAGCTTGCTACTATTTTCATAAGAAACTATATGAAGAACTATTC
AGAACAGAGTGTCACTCCAACCAATTTCAGAATAACTTCTGCATCAAGCAGAAAAATCGACTATATCTAGTTCCGGAGTC
AATTTCTTGTACGAAATACCATTAAATCAATCCAAAGAACAAAAAGGAAAATCTTCAAAACAGAATCGCCTGATGTGCAA
GCTAATGAGTACGAAAACAGAGAGAGAAGATCTAAGAAAGGAAAATCGGAGGGTAAATAAGATCCAAGTGATTATGAACT
GGTCCATGACATATTTGTTTAACTTCTTTATTTTCGTCTTCTTCGTCAATGACTAAGATTTTGCCGATCTCATTCGTCGT
TTGTGTTCATACAACCATTCTCTCTAAAATATTTGTGATCTCATAAGAGAGATATGAAGTATATAGAAAACGATATCGGT
TTTGCTGCAATGTGTGTCGTCAGCTCTAAGTATTGGGCCTTAAGCTATAAGTATTGGGCCTTTCGTAAGGCCAAATATAC
TTGTTTGACCAATTCGCATGGTTATGTTTTCTATGGTTTGAACTAAAACTTTGAATATGTAGCCATGATCTTGTGTTTTT
GTTTTTAAAATGTAAACTTTTTAATTGCTAAATTAGATCATTTTGGTCGACTGTGATTTGAAGTCCAGAATCAGGGTTAT
TAATATTTTTGATAAAATCATGTGTTGTTGGCTTTGTAACTTTTTTTGTTATAAACACATCTTAAGGATAGATATTTATG
AGGTTTTGAAAGTTGTGTCTTATTAAAATAAATATTAAGAATTCATGTAGTATCTTAAAAGCGAATTAATGGTAAGTTCT
TAATATTTATCTTACAGAATCATATTAGTAATATTTTTGATAAAATCATGTGTTGTTGGCTTTGTAACTTTTTTGTTATA
AACACATCTTAAGGATTGATATTTATGAGATTTGAAAGTTGTGTCTTATTAACAAAAACAAACAAATCCATGATAGATTG
TCTTATTAAGATGTGTTTATAACAAAAACAAATCCATGATAGATTTTTGAAATATACCGTACTATAGAAATTAAATAGTT
TTGGGACATAAACCTAAATTTGTTTGTTTGTCCCAAGTACGATGTACTATTAAACCTAAATTTAGCCCATACTTCGATGA
GTTGAGTAAGAGTTTGGATTCAATGTGTTGTTTCTTATAGAGCTTTTAAGTTGGTTAAATTACTAAAATAAGTAAGCTTT
ACAAATGATCAGTTTAGGATATGTTTTAGTATAAATGACAGGTAAGGTCAAAACTAATATTGGATTATGTGTAAAACTGT
AGAAGTAGTTGGACCTAATTTGTTAGTTGATTTTCATCTCAAATTTATGTAAACTGTCTCTAGGCTCTTTATTTTTTGCC
CACCAACATTTTCTTATAGTTAACCTTGTTTTATAGATTCTCTCATGGCCAATTGTACTTTGATATGTTAAGAAGCTATG
AAAATTTAGCTTACTTGTTTAATTCACTTTTTCATTTTTTTTTTGTCACTTTATCAACCTAATTTTGTTGGGCCATATGT
AATGTAACCATACAACGAATAAAAAAGACAGAACTCAACTTTAAAAGGGGAACCTCTTCTTAGAATTCATAGAAGACAAG
TTTAAAATCATTGAGTGGTTCACAAAATCATAACGATACTATAGTTTCTTGCAGCTAACTAATGGAACTCTTACTTCCAC
ACCCATCAAACTCAACTCCACTCACCGTCCTCGGCTTCTTAGACCGAGCCGCTTCCGTCTATGGTGACTGTCCGTCCATC
CTCCACACTGCAAACACCGTTCATACTTGGTCCGAAACACATAACCGCTGTCTCCGTATCGCATCGGCTCTAACTTCCTC
CTCTATCGGAATTAAACAAGGCCAAGTCGTCTCTGTCGTGGGTCCCAACGTCCCGTCCGTCTATGAGCTTCAGTTTGCTG
TCCCAATGTCCGGAGCCATCTTAAACAACATCAACCCTCGCTTAGACGCACACGCACTCTCTGTCCTCCTGCGTCACAGC
GAATCCAGACTCGTTTTCGTCGACCACCGTTCTATATCCTTAGTCCTTGAAGCAGTTTCATTATTCACACAACACGAGAA
ACCTCACCTCGTCCTCCTGGACGATGACCAAGAGAACGATTCTTCATCCGCATCAGATTTTCTTGACACGTACGAAGAAA
TTATGGAGAGAGGAAATTCAAGATTCAAGTGGATCCGTCCTCAAACCGAATGGCAACCAATGGTTCTTAACTATACTTCC
GGAACGACGTCGTCTCCCAAGGGAGTGGTACTTAGCCACAGAGCGATTTTCATGCTCACTGTTAGCTCCTTGCTTGATTG
GTCAGTACCAAACCGGCCAGTTTACTTGTGGACTCTACCGATGTTTCACGCCAATGGTTGGGGTTACACTTGGGGCACCG
CAGCGGTTGGAGCCACCAACATCTGCACGCGTAGAGTCGACGCACCGACTATTTACAACTTGATCGATAAGCACAATGTG
ACCCACATGTGTGCTGCACCTATGGTTCTCAACATGCTAATTAACTATCCATTAAGTACGCCGCTCAAGAACCCGGTTCA
GGTACATGAAGAGAAAACCGGTTCACTGCCGGTTAATTTTGTCTATTCAATTTAAGCTTTACTTTGAGATTTTTTGTGAT
TGAAAACGTTATGAATGAACATTTCTCTCTGTTTCGGTTTTATGACCTTTGAATCAGGTTATGACCTCTGGAGCTCCCCC
ACCAGCAACCATTATCTCCCGAGCGGAGTCACTTGGTTTCAACGTCAGCCACTCATACGGTTTAACAGAGACTAGCGGTC
CGGTTGTGTCATGTGCTTGGAAGCCTAAGTGGGACCATCT
>AT1G21550.1 | chr1:7550317-7553316 REVERSE LENGTH=3000
TGATGGTGATACACATGTGACATGTGTGTGTAGTCCTTTTACATGTTTGATGTGTTATTTGCAAATTGCAATCACTATAT
GTAAAGTATATCTTTGCTTATCCGATGTGTTGATGTATAAACTGTCTAGCTTTTATACTATGATAAATTATTAATTTTGG
TAATGAAATGGCTCTTCTCACTAAAGCCGTTAGTAGATATATATGTATGGATTATCAATTTTCAGTGTATTAGTTTCAAT
CCAGCTTAAGCTAAAATGTCCAAAGGATTGCCTTTTTTTGTTTGTTTATCAAATTGTTCGACTTAAAAGTTCTAGGGAAT
CCAAGTCTTATATGAACGCACAAAACGTCAGAAATAACATAATCTATGACAATTTCAAGCCATGTGGAGAGAAAAAAGGT
TGTGGCGATAAATAGTATAGCGTGTGATCATTGTGACGATATGACTAGATTTCTGTTATAATTAGCTGAATATTTGACTA
TTTTGTTTCTTTAGTAGTTTCTCTGTATGATGCATAATTTTTAGCATTATGGTCAACTGTTTTACACGTGATATATAATA
AACCCTTCAAACCCATTTAAAAGAAGAAAAAAAACACTAGCCATATTAACAGACCAAAACGGAATTTGCAAATGAAAACT
AACTTCATAAATGGCTTCGTATATATGTTTCTTAATTCTTTCTGCAAAATCAGATTAGTAGCTCACTAACATAAATAAAT
CCAAGAAAGAGATGAAGAGAAAATATAGTGAAACTGTTTATTACAAAAAAATTGTGAAGAAGTTTGTGGCAAAAAAACTG
TTTAATTAGCGTATGATCATTGTGAAGAAGTTTTGTAAACAGTTTCAATGTAATCTGCTAATTATTTCAGTTTTGTTCAA
AGTATATAATGCTTGATACCATAATCATGAATTGAAGATTTATTTCGTATGGTTATGTCGTGTGCTTTTAGTTGGGAATA
TCTTATGTTGTTTCGTTTTAGGATTCTCTAATCTTGTTAAACCGACATGAATTGGTTTTTCTTGGTTCCCATGGTACAAC
TGGTTATTAAATATTTTTGGGGACTTCAAGATATTATATATGTGATGCTACAGAACTTGATAAACATATGTATTTAATTT
TCGAACATGACATATGTAACCTTTTTAACTGAAGCTAGACCATGTGGGTAAACAAGTACTAGTATCTATCTACTCAAGAA
AAACCTAAAAGTTTTATCTCAAATGAGAAAACCATCATGATGCCAAAATTGGCAAGTAGGTTGGCATTTGATTCTGTGCA
TATGAAATTAAAGGATCCGTATGTGTTGGGTGATGCAGAGATTCATTAAATGTGGATATAACTTCTAAACTACCCAAAAT
TTATCTACATTTAATCATCTTACCATCCACGGCCAATATTCATATCTCCTTGGGTTTAAAAGTTTTTGTGTACACTCACA
GTCAGGCTCACAATGTCACAAGAATCACTCAGCTTTTGACAATTAATATGATAAGAACAAACTTCTTGATATTCAATTTT
GGTTACAAGTGTACAGTTGTGTCTTTGTATATGTAATTGTTTTATAACTACCAAATTTTCTATAAATAATCTTGTTTTCT
AGTGGACGATATATATAATTTAAAAGAGTTTAGAGTTAAATTTAAATTGTTGGTTTACATATCCTAAGCTAGAGTTTGGG
TTGATGTGTTATTCATCTTGTATTTTTAGGGTTCAGGGTTAATCAGTGTACAATGAAATATGGTTGTTAAAGATCTATTT
TTTTTATTAGTATTGATCGTATGTATAAAACTATAAAAATGGTTAACTAATTAGAACAACTGTTTTAATATTTCATGTGA
TCAAAAGTTTTAATTTGGAAAATATTGCGTGGATGAGTCATATCATATCTATATACTTAGTTATTTGGAGAAGAAAAAAA
AATCAATACTCAACAGTCAACACTCAAACATAAATATGAGAAAGTACAAGTCGCTCAACCAATCCTCACAAATGCGTACT
CATAACCGTACGCAAAACTAACATCATGTGGAGTGTGGACGTTGACACTAGAAATCAATGCTATAAGATATGTGTAAGGT
TTTCAAATAGTTTAATTTAAGATGCTCTTTTTTAGTACCAAATGTGTAATACCAAACTAACATCACGCGAGAATATTTTA
GATTGATTATCCATAAATAATTTACTCGTTTGATTTGATGTATCCATGCATGCATATATAATTCCCTATCATCTTAACCT
CATATGAACATTTTTTATAATGAATGAAAAAAAAAAATATTCTACTAATGAATATAATAAATATTCGGAACGATGAAACA
TTAGTTCAGTTAGCTCCTTCGACCGTAGTTCAACTAAGAACTTGTCGTCACAATTTTGGAAGCTTTATAAAATAGAGAGT
TCGTTGGGTCCGTCCAACTTTTGTTAGTTGCCTAGTTGGTAAACTTTGTCCTTTATTTATTGCCCACCTCCATTTTTATA
TACTCACGTCACTCACCAATAAATTTTGGTTAAAAGAAAAAAAGAGAGAGATTTCTTCTTATTTATTAACCAAATTTAGT
ATTTTGATAAGTTAAGAAATTAAAGAAGATTTGTTTATTTCACTTCATCAAGCTGATTTCGTGGGCCAGAAGTGATCAAT
TATAGTTACCAAAAATAAAACAAAATGACCTAAACTCCAACACCACCTTCATGAAGTTGAAAACATTTTGAAGATTTTTA
TAAATACATCCAACCCCCTAACCTTTTCACAAACCTCATACCCATACAATACAAAACATTAACAAAAATCAAAGTATGGA
ACTCTTACTTCCACACCCTTCGAACTCAACACCTCTCACCGTCCTCGGCTTCTTAGACCGAGCCGCCTCTGTCTACGGCG
ACTGTCCGTCCATCCTCCACACCACTAACACCGTCCACACTTGGTCCGAAACCCACAACCGCTGTCTTCGAATCGCCTCG
GCTCTCACTTCTTCCTCTCTCGGCATAAACCGAGGCCAAG
>AT1G21560.6 | chr1:7556790-7559789 FORWARD LENGTH=3000
CAAAAGAGTATCAGCACTTGGAGTTCTGACAGAAGACTACTAATTAGGAGATGTAAGACCTTTGTTTCATGAAATAAGTT
TGGACAAGATTTGCATTTGTGTAAAATTAGCCTCACCATTGTGTAGTAGTTCATGACTCAAGACTGGCCCAGTGGCTTCA
GGTTCTATGATGTGATTATCTCTTCCATGTCCTTAAGTGCATTGTAGAGAGCTTCCAAGCGGACTTATTAGAAGGAACAA
CAAAAACAATTAATCCAATTTAAGACCTTTGACCCAACAACTCAATCAAACCTTCTCAGTAAGTTAGAGGATGTTGAAGT
CTTAAATCGACAACTCTCAAATTAACCCTCTATAATTGATTAGGGGGAAAAAGGGAAAACAGAGGATTAGAGGAATATTG
ATTACAAAATCTTGGAATTAGTTGATAAAACGAATCAGACCCACACAAATCAATTCTCGCCAAGAAGATTGTTATTAATT
TAGACAAGGAAAAGTGACTTACCATTACGTTTCCAGATATCAAATTTAATCACACGACCTGTTACATCCAAAGTAGCAAA
AGTAAAACCAAAGACAACACATAGAACCCAGATGAGGCAGAACCAATACGGAATAACCATCCTCCACCTCCTCTTCCTCC
GTGACCACCACCATATCCTCCTCACCGCCAACACTGCCGCTGTATCCTCCTTCGCCTCTGCCGCCACGACCACCACCTCT
TGAGTAACCGCCAACACTGCCGCTGTATCCTCCTTCGCCTCTACCGCCACGACCACCTCCTCTTGAGTAACCACCACCAA
CTCCATAGCCACAACCACCTTCTCCTGAGTAACCGCCACCACTGCTGCTGTATCCTCACTACCTCTACCACTTCCTCGTA
ACTGAGCCATTATCACAGTGATGCTGCGACCATCGAGCTCTTGTCCAGCCAATCCCTCGATCACATCCTTCATGGATTTC
TCATCCTTGAATGTGACGAATCTGAATCCCCTTGAGCTTACCTTTGTACTCACCAAAACAAACTGATGCTTCTTACTGCA
TCAGAGCTACTGGTGTGATTAGATTGTATATTGAGATTAGTGATTCACTGTCACTGGAGATAGATTGCACGGTGGCTGGA
TCATTGTCATCACCGGCTTCATACTCAGCAGTGCCAAGGGTTATAAAATCGAGGCTTTCCATTCCAAAAACTTCACTGTC
AGTAGAACGCCTATTGAATACCATTGGCTCAGACTCGGAAAGGATGTTGTGAAGTGAACTAAAGTAACGCCTACGGGCAT
TTTTCTGTGATGGTTCGTTTGTTCTTTTTCTCTTTCTTCCTTTGCTTTGGTTCTTGGGGTGGTGGAGCTTGCATTTCAAT
CCTTGAGAGCATGATCCAGTGGCTTCGAAAACCGGGCAGTTGTAGGAATGCTTCTTCCGACACTGTGACCATTATGTAGA
GACAATCCGCAATCTTCATCATGTGTTTGCGAATTGAGATGGAGAAAAAAAATGTATGACATAAAGCCAGAGAGGGATCT
CTTTCCCTTATACTCCTTATGGTATTAGTATACTTAATATGCTACTGAAGTAATCAAAAGAATTAGATAGGATCAAGGGC
ACTAAGAGAGTCACTAGCAGTGCAAAGGAAAGGTGGATATGCATGTCAACACGTATTAGATGCCAATTTTAAGTGGAATC
CTTACCTCGTCTCCTTCGGAACAGTATCCCTTTAAAAACCCATCACATATAGGGGCGATCGGATTGACATGCACATGCCT
ATATGGACATGCCTCATTGTTGCATAGGCCTGCATTATAGGTATTAGTATTGTGAGTAGCCGCAATGGGATCTTAGTACA
GTGGAAATTCTTACCTTGCAGATAATAAGAACAATCAGGCATCCTTTCTGGAATGACCTGTGGAAGAAATAAGTTATCCA
GTTAGAGATTTCTGTAAGTACAATTATGCAGCAATGACTTAGTAGGAAAACCTTGTGAGTCAATTTGCAATTTGCATTTG
CACACAATCCATTCAAAAATTTGGTGCAAACAGCAATTTTCGAGGGATCATGAACATAGGGACATTTTCCGTCATCTTTG
TTGCATTTCCCAAATCTTGTGAAAAACTGGCAGTACTTCTTCTTTTTAGCCAACCGCAACCGGGCATTGTGCAGGCTCCA
TCTGACTTTCTCATTTGCCAACACACGAGTTCGTTTCTTTGGATCTCTGACAAGCTGGTTACCATTCCCGAACCGAACAT
ATCTGCAAAAATAGATTCAAATGTTCAATTGAGGCTCCAGAATGTGGAGTATATAAATAGATAAAATGCATTGAGAATTA
CGTACTCTTCATTGCCGATCACCAATCTCTTTGGGATAAACGGTCTTTTCACACCCTTTCCATTTTCAGAAGGTCCAGAG
CACGGTGAATCAACATCTAACAAAAATTTATGTTTAAGCTAATGAGAGATACACAAGGGTAAGACTTATACAACGAGAGA
GTTCTCAAATCCGATCAAAACATTTTGTTGAGAATCATCAATCACCTAGAGGGTGTGACCAGTATATAACACGTGTGTGT
GTGTGTGTCTGTCAGTTTTCGTATATTCATTTCACATCAACGATATCAAACTATAGCATTCATGAGTTTTTAACTTAAGA
ATATCCTACCAGATATTCTCTGAAGAGTTCGTCTTGAAGAGTCCATTTTATAACGAAGGGAACCAAACCTGAAAACGCGC
TCCCCTGAAAACCAGAAATCAATTATAAAAAACTTGAGGTTTGCTGGAAACAGAGTCATCCGGCCATCTCAAAAATGGCA
AGAAAATAAATTCAAAAGAAGGGAACCAAATAGGTCATGGATATCGTGAACCAACTTACGTGCCAGATGGTTTCTGCTCG
CCGTACTAGTATTATTTTGTCCAGATTGCTTTTCACTTTCTTTCTTTGAGTATGCAGCCACAGCCAATGTGGCCTCCTGT
ACAAATATGAAAAAGATACATTTATTGTCGACACCACATT
>AT1G21560.4 | chr1:7556405-7559404 FORWARD LENGTH=3000
AATTAATAAATTGATATGCTAAATTGAAAAGGCTTGTTTCTGATTCCATACACGAAGAAACTTCGAATTGGATCTCTTAG
AATGTTAGGGAAAGTGTTGTTTCATATTAAGTTGTGGTTTGGTTTGATTCCACAGACTTCAAAAAGCAGTACCTTGACTC
TTTGCGTGAAAAGGATGAGCGTAAAGCTCTGAACCTGTTGCGCGGGTTTATCTTTTATATAACGGTAAATGATCTGGTTT
ATCTGGTCTTTTCAATTGTTCTAAAGAGTAGAGATACTTTGTTATATATGATGCAACTGATGTTGTTGTTTCTCAGAATG
TGGTTCGTGATGATGCATTCAAACCGTGGCTCGATCAAGAATGTTTGAAGATCAGATGTGTCTGACAAAAGAGTATCAGC
ACTTGGAGTTCTGACAGAAGACTACTAATTAGGAGATGTAAGACCTTTGTTTCATGAAATAAGTTTGGACAAGATTTGCA
TTTGTGTAAAATTAGCCTCACCATTGTGTAGTAGTTCATGACTCAAGACTGGCCCAGTGGCTTCAGGTTCTATGATGTGA
TTATCTCTTCCATGTCCTTAAGTGCATTGTAGAGAGCTTCCAAGCGGACTTATTAGAAGGAACAACAAAAACAATTAATC
CAATTTAAGACCTTTGACCCAACAACTCAATCAAACCTTCTCAGTAAGTTAGAGGATGTTGAAGTCTTAAATCGACAACT
CTCAAATTAACCCTCTATAATTGATTAGGGGGAAAAAGGGAAAACAGAGGATTAGAGGAATATTGATTACAAAATCTTGG
AATTAGTTGATAAAACGAATCAGACCCACACAAATCAATTCTCGCCAAGAAGATTGTTATTAATTTAGACAAGGAAAAGT
GACTTACCATTACGTTTCCAGATATCAAATTTAATCACACGACCTGTTACATCCAAAGTAGCAAAAGTAAAACCAAAGAC
AACACATAGAACCCAGATGAGGCAGAACCAATACGGAATAACCATCCTCCACCTCCTCTTCCTCCGTGACCACCACCATA
TCCTCCTCACCGCCAACACTGCCGCTGTATCCTCCTTCGCCTCTGCCGCCACGACCACCACCTCTTGAGTAACCGCCAAC
ACTGCCGCTGTATCCTCCTTCGCCTCTACCGCCACGACCACCTCCTCTTGAGTAACCACCACCAACTCCATAGCCACAAC
CACCTTCTCCTGAGTAACCGCCACCACTGCTGCTGTATCCTCACTACCTCTACCACTTCCTCGTAACTGAGCCATTATCA
CAGTGATGCTGCGACCATCGAGCTCTTGTCCAGCCAATCCCTCGATCACATCCTTCATGGATTTCTCATCCTTGAATGTG
ACGAATCTGAATCCCCTTGAGCTTACCTTTGTACTCACCAAAACAAACTGATGCTTCTTACTGCATCAGAGCTACTGGTG
TGATTAGATTGTATATTGAGATTAGTGATTCACTGTCACTGGAGATAGATTGCACGGTGGCTGGATCATTGTCATCACCG
GCTTCATACTCAGCAGTGCCAAGGGTTATAAAATCGAGGCTTTCCATTCCAAAAACTTCACTGTCAGTAGAACGCCTATT
GAATACCATTGGCTCAGACTCGGAAAGGATGTTGTGAAGTGAACTAAAGTAACGCCTACGGGCATTTTTCTGTGATGGTT
CGTTTGTTCTTTTTCTCTTTCTTCCTTTGCTTTGGTTCTTGGGGTGGTGGAGCTTGCATTTCAATCCTTGAGAGCATGAT
CCAGTGGCTTCGAAAACCGGGCAGTTGTAGGAATGCTTCTTCCGACACTGTGACCATTATGTAGAGACAATCCGCAATCT
TCATCATGTGTTTGCGAATTGAGATGGAGAAAAAAAATGTATGACATAAAGCCAGAGAGGGATCTCTTTCCCTTATACTC
CTTATGGTATTAGTATACTTAATATGCTACTGAAGTAATCAAAAGAATTAGATAGGATCAAGGGCACTAAGAGAGTCACT
AGCAGTGCAAAGGAAAGGTGGATATGCATGTCAACACGTATTAGATGCCAATTTTAAGTGGAATCCTTACCTCGTCTCCT
TCGGAACAGTATCCCTTTAAAAACCCATCACATATAGGGGCGATCGGATTGACATGCACATGCCTATATGGACATGCCTC
ATTGTTGCATAGGCCTGCATTATAGGTATTAGTATTGTGAGTAGCCGCAATGGGATCTTAGTACAGTGGAAATTCTTACC
TTGCAGATAATAAGAACAATCAGGCATCCTTTCTGGAATGACCTGTGGAAGAAATAAGTTATCCAGTTAGAGATTTCTGT
AAGTACAATTATGCAGCAATGACTTAGTAGGAAAACCTTGTGAGTCAATTTGCAATTTGCATTTGCACACAATCCATTCA
AAAATTTGGTGCAAACAGCAATTTTCGAGGGATCATGAACATAGGGACATTTTCCGTCATCTTTGTTGCATTTCCCAAAT
CTTGTGAAAAACTGGCAGTACTTCTTCTTTTTAGCCAACCGCAACCGGGCATTGTGCAGGCTCCATCTGACTTTCTCATT
TGCCAACACACGAGTTCGTTTCTTTGGATCTCTGACAAGCTGGTTACCATTCCCGAACCGAACATATCTGCAAAAATAGA
TTCAAATGTTCAATTGAGGCTCCAGAATGTGGAGTATATAAATAGATAAAATGCATTGAGAATTACGTACTCTTCATTGC
CGATCACCAATCTCTTTGGGATAAACGGTCTTTTCACACCCTTTCCATTTTCAGAAGGTCCAGAGCACGGTGAATCAACA
TCTAACAAAAATTTATGTTTAAGCTAATGAGAGATACACAAGGGTAAGACTTATACAACGAGAGAGTTCTCAAATCCGAT
CAAAACATTTTGTTGAGAATCATCAATCACCTAGAGGGTGTGACCAGTATATAACACGTGTGTGTGTGTGTGTCTGTCAG
TTTTCGTATATTCATTTCACATCAACGATATCAAACTATA
>AT1G21560.2 | chr1:7556790-7559789 FORWARD LENGTH=3000
CAAAAGAGTATCAGCACTTGGAGTTCTGACAGAAGACTACTAATTAGGAGATGTAAGACCTTTGTTTCATGAAATAAGTT
TGGACAAGATTTGCATTTGTGTAAAATTAGCCTCACCATTGTGTAGTAGTTCATGACTCAAGACTGGCCCAGTGGCTTCA
GGTTCTATGATGTGATTATCTCTTCCATGTCCTTAAGTGCATTGTAGAGAGCTTCCAAGCGGACTTATTAGAAGGAACAA
CAAAAACAATTAATCCAATTTAAGACCTTTGACCCAACAACTCAATCAAACCTTCTCAGTAAGTTAGAGGATGTTGAAGT
CTTAAATCGACAACTCTCAAATTAACCCTCTATAATTGATTAGGGGGAAAAAGGGAAAACAGAGGATTAGAGGAATATTG
ATTACAAAATCTTGGAATTAGTTGATAAAACGAATCAGACCCACACAAATCAATTCTCGCCAAGAAGATTGTTATTAATT
TAGACAAGGAAAAGTGACTTACCATTACGTTTCCAGATATCAAATTTAATCACACGACCTGTTACATCCAAAGTAGCAAA
AGTAAAACCAAAGACAACACATAGAACCCAGATGAGGCAGAACCAATACGGAATAACCATCCTCCACCTCCTCTTCCTCC
GTGACCACCACCATATCCTCCTCACCGCCAACACTGCCGCTGTATCCTCCTTCGCCTCTGCCGCCACGACCACCACCTCT
TGAGTAACCGCCAACACTGCCGCTGTATCCTCCTTCGCCTCTACCGCCACGACCACCTCCTCTTGAGTAACCACCACCAA
CTCCATAGCCACAACCACCTTCTCCTGAGTAACCGCCACCACTGCTGCTGTATCCTCACTACCTCTACCACTTCCTCGTA
ACTGAGCCATTATCACAGTGATGCTGCGACCATCGAGCTCTTGTCCAGCCAATCCCTCGATCACATCCTTCATGGATTTC
TCATCCTTGAATGTGACGAATCTGAATCCCCTTGAGCTTACCTTTGTACTCACCAAAACAAACTGATGCTTCTTACTGCA
TCAGAGCTACTGGTGTGATTAGATTGTATATTGAGATTAGTGATTCACTGTCACTGGAGATAGATTGCACGGTGGCTGGA
TCATTGTCATCACCGGCTTCATACTCAGCAGTGCCAAGGGTTATAAAATCGAGGCTTTCCATTCCAAAAACTTCACTGTC
AGTAGAACGCCTATTGAATACCATTGGCTCAGACTCGGAAAGGATGTTGTGAAGTGAACTAAAGTAACGCCTACGGGCAT
TTTTCTGTGATGGTTCGTTTGTTCTTTTTCTCTTTCTTCCTTTGCTTTGGTTCTTGGGGTGGTGGAGCTTGCATTTCAAT
CCTTGAGAGCATGATCCAGTGGCTTCGAAAACCGGGCAGTTGTAGGAATGCTTCTTCCGACACTGTGACCATTATGTAGA
GACAATCCGCAATCTTCATCATGTGTTTGCGAATTGAGATGGAGAAAAAAAATGTATGACATAAAGCCAGAGAGGGATCT
CTTTCCCTTATACTCCTTATGGTATTAGTATACTTAATATGCTACTGAAGTAATCAAAAGAATTAGATAGGATCAAGGGC
ACTAAGAGAGTCACTAGCAGTGCAAAGGAAAGGTGGATATGCATGTCAACACGTATTAGATGCCAATTTTAAGTGGAATC
CTTACCTCGTCTCCTTCGGAACAGTATCCCTTTAAAAACCCATCACATATAGGGGCGATCGGATTGACATGCACATGCCT
ATATGGACATGCCTCATTGTTGCATAGGCCTGCATTATAGGTATTAGTATTGTGAGTAGCCGCAATGGGATCTTAGTACA
GTGGAAATTCTTACCTTGCAGATAATAAGAACAATCAGGCATCCTTTCTGGAATGACCTGTGGAAGAAATAAGTTATCCA
GTTAGAGATTTCTGTAAGTACAATTATGCAGCAATGACTTAGTAGGAAAACCTTGTGAGTCAATTTGCAATTTGCATTTG
CACACAATCCATTCAAAAATTTGGTGCAAACAGCAATTTTCGAGGGATCATGAACATAGGGACATTTTCCGTCATCTTTG
TTGCATTTCCCAAATCTTGTGAAAAACTGGCAGTACTTCTTCTTTTTAGCCAACCGCAACCGGGCATTGTGCAGGCTCCA
TCTGACTTTCTCATTTGCCAACACACGAGTTCGTTTCTTTGGATCTCTGACAAGCTGGTTACCATTCCCGAACCGAACAT
ATCTGCAAAAATAGATTCAAATGTTCAATTGAGGCTCCAGAATGTGGAGTATATAAATAGATAAAATGCATTGAGAATTA
CGTACTCTTCATTGCCGATCACCAATCTCTTTGGGATAAACGGTCTTTTCACACCCTTTCCATTTTCAGAAGGTCCAGAG
CACGGTGAATCAACATCTAACAAAAATTTATGTTTAAGCTAATGAGAGATACACAAGGGTAAGACTTATACAACGAGAGA
GTTCTCAAATCCGATCAAAACATTTTGTTGAGAATCATCAATCACCTAGAGGGTGTGACCAGTATATAACACGTGTGTGT
GTGTGTGTCTGTCAGTTTTCGTATATTCATTTCACATCAACGATATCAAACTATAGCATTCATGAGTTTTTAACTTAAGA
ATATCCTACCAGATATTCTCTGAAGAGTTCGTCTTGAAGAGTCCATTTTATAACGAAGGGAACCAAACCTGAAAACGCGC
TCCCCTGAAAACCAGAAATCAATTATAAAAAACTTGAGGTTTGCTGGAAACAGAGTCATCCGGCCATCTCAAAAATGGCA
AGAAAATAAATTCAAAAGAAGGGAACCAAATAGGTCATGGATATCGTGAACCAACTTACGTGCCAGATGGTTTCTGCTCG
CCGTACTAGTATTATTTTGTCCAGATTGCTTTTCACTTTCTTTCTTTGAGTATGCAGCCACAGCCAATGTGGCCTCCTGT
ACAAATATGAAAAAGATACATTTATTGTCGACACCACATT
>AT1G21560.5 | chr1:7556790-7559789 FORWARD LENGTH=3000
CAAAAGAGTATCAGCACTTGGAGTTCTGACAGAAGACTACTAATTAGGAGATGTAAGACCTTTGTTTCATGAAATAAGTT
TGGACAAGATTTGCATTTGTGTAAAATTAGCCTCACCATTGTGTAGTAGTTCATGACTCAAGACTGGCCCAGTGGCTTCA
GGTTCTATGATGTGATTATCTCTTCCATGTCCTTAAGTGCATTGTAGAGAGCTTCCAAGCGGACTTATTAGAAGGAACAA
CAAAAACAATTAATCCAATTTAAGACCTTTGACCCAACAACTCAATCAAACCTTCTCAGTAAGTTAGAGGATGTTGAAGT
CTTAAATCGACAACTCTCAAATTAACCCTCTATAATTGATTAGGGGGAAAAAGGGAAAACAGAGGATTAGAGGAATATTG
ATTACAAAATCTTGGAATTAGTTGATAAAACGAATCAGACCCACACAAATCAATTCTCGCCAAGAAGATTGTTATTAATT
TAGACAAGGAAAAGTGACTTACCATTACGTTTCCAGATATCAAATTTAATCACACGACCTGTTACATCCAAAGTAGCAAA
AGTAAAACCAAAGACAACACATAGAACCCAGATGAGGCAGAACCAATACGGAATAACCATCCTCCACCTCCTCTTCCTCC
GTGACCACCACCATATCCTCCTCACCGCCAACACTGCCGCTGTATCCTCCTTCGCCTCTGCCGCCACGACCACCACCTCT
TGAGTAACCGCCAACACTGCCGCTGTATCCTCCTTCGCCTCTACCGCCACGACCACCTCCTCTTGAGTAACCACCACCAA
CTCCATAGCCACAACCACCTTCTCCTGAGTAACCGCCACCACTGCTGCTGTATCCTCACTACCTCTACCACTTCCTCGTA
ACTGAGCCATTATCACAGTGATGCTGCGACCATCGAGCTCTTGTCCAGCCAATCCCTCGATCACATCCTTCATGGATTTC
TCATCCTTGAATGTGACGAATCTGAATCCCCTTGAGCTTACCTTTGTACTCACCAAAACAAACTGATGCTTCTTACTGCA
TCAGAGCTACTGGTGTGATTAGATTGTATATTGAGATTAGTGATTCACTGTCACTGGAGATAGATTGCACGGTGGCTGGA
TCATTGTCATCACCGGCTTCATACTCAGCAGTGCCAAGGGTTATAAAATCGAGGCTTTCCATTCCAAAAACTTCACTGTC
AGTAGAACGCCTATTGAATACCATTGGCTCAGACTCGGAAAGGATGTTGTGAAGTGAACTAAAGTAACGCCTACGGGCAT
TTTTCTGTGATGGTTCGTTTGTTCTTTTTCTCTTTCTTCCTTTGCTTTGGTTCTTGGGGTGGTGGAGCTTGCATTTCAAT
CCTTGAGAGCATGATCCAGTGGCTTCGAAAACCGGGCAGTTGTAGGAATGCTTCTTCCGACACTGTGACCATTATGTAGA
GACAATCCGCAATCTTCATCATGTGTTTGCGAATTGAGATGGAGAAAAAAAATGTATGACATAAAGCCAGAGAGGGATCT
CTTTCCCTTATACTCCTTATGGTATTAGTATACTTAATATGCTACTGAAGTAATCAAAAGAATTAGATAGGATCAAGGGC
ACTAAGAGAGTCACTAGCAGTGCAAAGGAAAGGTGGATATGCATGTCAACACGTATTAGATGCCAATTTTAAGTGGAATC
CTTACCTCGTCTCCTTCGGAACAGTATCCCTTTAAAAACCCATCACATATAGGGGCGATCGGATTGACATGCACATGCCT
ATATGGACATGCCTCATTGTTGCATAGGCCTGCATTATAGGTATTAGTATTGTGAGTAGCCGCAATGGGATCTTAGTACA
GTGGAAATTCTTACCTTGCAGATAATAAGAACAATCAGGCATCCTTTCTGGAATGACCTGTGGAAGAAATAAGTTATCCA
GTTAGAGATTTCTGTAAGTACAATTATGCAGCAATGACTTAGTAGGAAAACCTTGTGAGTCAATTTGCAATTTGCATTTG
CACACAATCCATTCAAAAATTTGGTGCAAACAGCAATTTTCGAGGGATCATGAACATAGGGACATTTTCCGTCATCTTTG
TTGCATTTCCCAAATCTTGTGAAAAACTGGCAGTACTTCTTCTTTTTAGCCAACCGCAACCGGGCATTGTGCAGGCTCCA
TCTGACTTTCTCATTTGCCAACACACGAGTTCGTTTCTTTGGATCTCTGACAAGCTGGTTACCATTCCCGAACCGAACAT
ATCTGCAAAAATAGATTCAAATGTTCAATTGAGGCTCCAGAATGTGGAGTATATAAATAGATAAAATGCATTGAGAATTA
CGTACTCTTCATTGCCGATCACCAATCTCTTTGGGATAAACGGTCTTTTCACACCCTTTCCATTTTCAGAAGGTCCAGAG
CACGGTGAATCAACATCTAACAAAAATTTATGTTTAAGCTAATGAGAGATACACAAGGGTAAGACTTATACAACGAGAGA
GTTCTCAAATCCGATCAAAACATTTTGTTGAGAATCATCAATCACCTAGAGGGTGTGACCAGTATATAACACGTGTGTGT
GTGTGTGTCTGTCAGTTTTCGTATATTCATTTCACATCAACGATATCAAACTATAGCATTCATGAGTTTTTAACTTAAGA
ATATCCTACCAGATATTCTCTGAAGAGTTCGTCTTGAAGAGTCCATTTTATAACGAAGGGAACCAAACCTGAAAACGCGC
TCCCCTGAAAACCAGAAATCAATTATAAAAAACTTGAGGTTTGCTGGAAACAGAGTCATCCGGCCATCTCAAAAATGGCA
AGAAAATAAATTCAAAAGAAGGGAACCAAATAGGTCATGGATATCGTGAACCAACTTACGTGCCAGATGGTTTCTGCTCG
CCGTACTAGTATTATTTTGTCCAGATTGCTTTTCACTTTCTTTCTTTGAGTATGCAGCCACAGCCAATGTGGCCTCCTGT
ACAAATATGAAAAAGATACATTTATTGTCGACACCACATT
>AT1G21560.3 | chr1:7556790-7559789 FORWARD LENGTH=3000
CAAAAGAGTATCAGCACTTGGAGTTCTGACAGAAGACTACTAATTAGGAGATGTAAGACCTTTGTTTCATGAAATAAGTT
TGGACAAGATTTGCATTTGTGTAAAATTAGCCTCACCATTGTGTAGTAGTTCATGACTCAAGACTGGCCCAGTGGCTTCA
GGTTCTATGATGTGATTATCTCTTCCATGTCCTTAAGTGCATTGTAGAGAGCTTCCAAGCGGACTTATTAGAAGGAACAA
CAAAAACAATTAATCCAATTTAAGACCTTTGACCCAACAACTCAATCAAACCTTCTCAGTAAGTTAGAGGATGTTGAAGT
CTTAAATCGACAACTCTCAAATTAACCCTCTATAATTGATTAGGGGGAAAAAGGGAAAACAGAGGATTAGAGGAATATTG
ATTACAAAATCTTGGAATTAGTTGATAAAACGAATCAGACCCACACAAATCAATTCTCGCCAAGAAGATTGTTATTAATT
TAGACAAGGAAAAGTGACTTACCATTACGTTTCCAGATATCAAATTTAATCACACGACCTGTTACATCCAAAGTAGCAAA
AGTAAAACCAAAGACAACACATAGAACCCAGATGAGGCAGAACCAATACGGAATAACCATCCTCCACCTCCTCTTCCTCC
GTGACCACCACCATATCCTCCTCACCGCCAACACTGCCGCTGTATCCTCCTTCGCCTCTGCCGCCACGACCACCACCTCT
TGAGTAACCGCCAACACTGCCGCTGTATCCTCCTTCGCCTCTACCGCCACGACCACCTCCTCTTGAGTAACCACCACCAA
CTCCATAGCCACAACCACCTTCTCCTGAGTAACCGCCACCACTGCTGCTGTATCCTCACTACCTCTACCACTTCCTCGTA
ACTGAGCCATTATCACAGTGATGCTGCGACCATCGAGCTCTTGTCCAGCCAATCCCTCGATCACATCCTTCATGGATTTC
TCATCCTTGAATGTGACGAATCTGAATCCCCTTGAGCTTACCTTTGTACTCACCAAAACAAACTGATGCTTCTTACTGCA
TCAGAGCTACTGGTGTGATTAGATTGTATATTGAGATTAGTGATTCACTGTCACTGGAGATAGATTGCACGGTGGCTGGA
TCATTGTCATCACCGGCTTCATACTCAGCAGTGCCAAGGGTTATAAAATCGAGGCTTTCCATTCCAAAAACTTCACTGTC
AGTAGAACGCCTATTGAATACCATTGGCTCAGACTCGGAAAGGATGTTGTGAAGTGAACTAAAGTAACGCCTACGGGCAT
TTTTCTGTGATGGTTCGTTTGTTCTTTTTCTCTTTCTTCCTTTGCTTTGGTTCTTGGGGTGGTGGAGCTTGCATTTCAAT
CCTTGAGAGCATGATCCAGTGGCTTCGAAAACCGGGCAGTTGTAGGAATGCTTCTTCCGACACTGTGACCATTATGTAGA
GACAATCCGCAATCTTCATCATGTGTTTGCGAATTGAGATGGAGAAAAAAAATGTATGACATAAAGCCAGAGAGGGATCT
CTTTCCCTTATACTCCTTATGGTATTAGTATACTTAATATGCTACTGAAGTAATCAAAAGAATTAGATAGGATCAAGGGC
ACTAAGAGAGTCACTAGCAGTGCAAAGGAAAGGTGGATATGCATGTCAACACGTATTAGATGCCAATTTTAAGTGGAATC
CTTACCTCGTCTCCTTCGGAACAGTATCCCTTTAAAAACCCATCACATATAGGGGCGATCGGATTGACATGCACATGCCT
ATATGGACATGCCTCATTGTTGCATAGGCCTGCATTATAGGTATTAGTATTGTGAGTAGCCGCAATGGGATCTTAGTACA
GTGGAAATTCTTACCTTGCAGATAATAAGAACAATCAGGCATCCTTTCTGGAATGACCTGTGGAAGAAATAAGTTATCCA
GTTAGAGATTTCTGTAAGTACAATTATGCAGCAATGACTTAGTAGGAAAACCTTGTGAGTCAATTTGCAATTTGCATTTG
CACACAATCCATTCAAAAATTTGGTGCAAACAGCAATTTTCGAGGGATCATGAACATAGGGACATTTTCCGTCATCTTTG
TTGCATTTCCCAAATCTTGTGAAAAACTGGCAGTACTTCTTCTTTTTAGCCAACCGCAACCGGGCATTGTGCAGGCTCCA
TCTGACTTTCTCATTTGCCAACACACGAGTTCGTTTCTTTGGATCTCTGACAAGCTGGTTACCATTCCCGAACCGAACAT
ATCTGCAAAAATAGATTCAAATGTTCAATTGAGGCTCCAGAATGTGGAGTATATAAATAGATAAAATGCATTGAGAATTA
CGTACTCTTCATTGCCGATCACCAATCTCTTTGGGATAAACGGTCTTTTCACACCCTTTCCATTTTCAGAAGGTCCAGAG
CACGGTGAATCAACATCTAACAAAAATTTATGTTTAAGCTAATGAGAGATACACAAGGGTAAGACTTATACAACGAGAGA
GTTCTCAAATCCGATCAAAACATTTTGTTGAGAATCATCAATCACCTAGAGGGTGTGACCAGTATATAACACGTGTGTGT
GTGTGTGTCTGTCAGTTTTCGTATATTCATTTCACATCAACGATATCAAACTATAGCATTCATGAGTTTTTAACTTAAGA
ATATCCTACCAGATATTCTCTGAAGAGTTCGTCTTGAAGAGTCCATTTTATAACGAAGGGAACCAAACCTGAAAACGCGC
TCCCCTGAAAACCAGAAATCAATTATAAAAAACTTGAGGTTTGCTGGAAACAGAGTCATCCGGCCATCTCAAAAATGGCA
AGAAAATAAATTCAAAAGAAGGGAACCAAATAGGTCATGGATATCGTGAACCAACTTACGTGCCAGATGGTTTCTGCTCG
CCGTACTAGTATTATTTTGTCCAGATTGCTTTTCACTTTCTTTCTTTGAGTATGCAGCCACAGCCAATGTGGCCTCCTGT
ACAAATATGAAAAAGATACATTTATTGTCGACACCACATT
>AT1G21560.1 | chr1:7556790-7559789 FORWARD LENGTH=3000
CAAAAGAGTATCAGCACTTGGAGTTCTGACAGAAGACTACTAATTAGGAGATGTAAGACCTTTGTTTCATGAAATAAGTT
TGGACAAGATTTGCATTTGTGTAAAATTAGCCTCACCATTGTGTAGTAGTTCATGACTCAAGACTGGCCCAGTGGCTTCA
GGTTCTATGATGTGATTATCTCTTCCATGTCCTTAAGTGCATTGTAGAGAGCTTCCAAGCGGACTTATTAGAAGGAACAA
CAAAAACAATTAATCCAATTTAAGACCTTTGACCCAACAACTCAATCAAACCTTCTCAGTAAGTTAGAGGATGTTGAAGT
CTTAAATCGACAACTCTCAAATTAACCCTCTATAATTGATTAGGGGGAAAAAGGGAAAACAGAGGATTAGAGGAATATTG
ATTACAAAATCTTGGAATTAGTTGATAAAACGAATCAGACCCACACAAATCAATTCTCGCCAAGAAGATTGTTATTAATT
TAGACAAGGAAAAGTGACTTACCATTACGTTTCCAGATATCAAATTTAATCACACGACCTGTTACATCCAAAGTAGCAAA
AGTAAAACCAAAGACAACACATAGAACCCAGATGAGGCAGAACCAATACGGAATAACCATCCTCCACCTCCTCTTCCTCC
GTGACCACCACCATATCCTCCTCACCGCCAACACTGCCGCTGTATCCTCCTTCGCCTCTGCCGCCACGACCACCACCTCT
TGAGTAACCGCCAACACTGCCGCTGTATCCTCCTTCGCCTCTACCGCCACGACCACCTCCTCTTGAGTAACCACCACCAA
CTCCATAGCCACAACCACCTTCTCCTGAGTAACCGCCACCACTGCTGCTGTATCCTCACTACCTCTACCACTTCCTCGTA
ACTGAGCCATTATCACAGTGATGCTGCGACCATCGAGCTCTTGTCCAGCCAATCCCTCGATCACATCCTTCATGGATTTC
TCATCCTTGAATGTGACGAATCTGAATCCCCTTGAGCTTACCTTTGTACTCACCAAAACAAACTGATGCTTCTTACTGCA
TCAGAGCTACTGGTGTGATTAGATTGTATATTGAGATTAGTGATTCACTGTCACTGGAGATAGATTGCACGGTGGCTGGA
TCATTGTCATCACCGGCTTCATACTCAGCAGTGCCAAGGGTTATAAAATCGAGGCTTTCCATTCCAAAAACTTCACTGTC
AGTAGAACGCCTATTGAATACCATTGGCTCAGACTCGGAAAGGATGTTGTGAAGTGAACTAAAGTAACGCCTACGGGCAT
TTTTCTGTGATGGTTCGTTTGTTCTTTTTCTCTTTCTTCCTTTGCTTTGGTTCTTGGGGTGGTGGAGCTTGCATTTCAAT
CCTTGAGAGCATGATCCAGTGGCTTCGAAAACCGGGCAGTTGTAGGAATGCTTCTTCCGACACTGTGACCATTATGTAGA
GACAATCCGCAATCTTCATCATGTGTTTGCGAATTGAGATGGAGAAAAAAAATGTATGACATAAAGCCAGAGAGGGATCT
CTTTCCCTTATACTCCTTATGGTATTAGTATACTTAATATGCTACTGAAGTAATCAAAAGAATTAGATAGGATCAAGGGC
ACTAAGAGAGTCACTAGCAGTGCAAAGGAAAGGTGGATATGCATGTCAACACGTATTAGATGCCAATTTTAAGTGGAATC
CTTACCTCGTCTCCTTCGGAACAGTATCCCTTTAAAAACCCATCACATATAGGGGCGATCGGATTGACATGCACATGCCT
ATATGGACATGCCTCATTGTTGCATAGGCCTGCATTATAGGTATTAGTATTGTGAGTAGCCGCAATGGGATCTTAGTACA
GTGGAAATTCTTACCTTGCAGATAATAAGAACAATCAGGCATCCTTTCTGGAATGACCTGTGGAAGAAATAAGTTATCCA
GTTAGAGATTTCTGTAAGTACAATTATGCAGCAATGACTTAGTAGGAAAACCTTGTGAGTCAATTTGCAATTTGCATTTG
CACACAATCCATTCAAAAATTTGGTGCAAACAGCAATTTTCGAGGGATCATGAACATAGGGACATTTTCCGTCATCTTTG
TTGCATTTCCCAAATCTTGTGAAAAACTGGCAGTACTTCTTCTTTTTAGCCAACCGCAACCGGGCATTGTGCAGGCTCCA
TCTGACTTTCTCATTTGCCAACACACGAGTTCGTTTCTTTGGATCTCTGACAAGCTGGTTACCATTCCCGAACCGAACAT
ATCTGCAAAAATAGATTCAAATGTTCAATTGAGGCTCCAGAATGTGGAGTATATAAATAGATAAAATGCATTGAGAATTA
CGTACTCTTCATTGCCGATCACCAATCTCTTTGGGATAAACGGTCTTTTCACACCCTTTCCATTTTCAGAAGGTCCAGAG
CACGGTGAATCAACATCTAACAAAAATTTATGTTTAAGCTAATGAGAGATACACAAGGGTAAGACTTATACAACGAGAGA
GTTCTCAAATCCGATCAAAACATTTTGTTGAGAATCATCAATCACCTAGAGGGTGTGACCAGTATATAACACGTGTGTGT
GTGTGTGTCTGTCAGTTTTCGTATATTCATTTCACATCAACGATATCAAACTATAGCATTCATGAGTTTTTAACTTAAGA
ATATCCTACCAGATATTCTCTGAAGAGTTCGTCTTGAAGAGTCCATTTTATAACGAAGGGAACCAAACCTGAAAACGCGC
TCCCCTGAAAACCAGAAATCAATTATAAAAAACTTGAGGTTTGCTGGAAACAGAGTCATCCGGCCATCTCAAAAATGGCA
AGAAAATAAATTCAAAAGAAGGGAACCAAATAGGTCATGGATATCGTGAACCAACTTACGTGCCAGATGGTTTCTGCTCG
CCGTACTAGTATTATTTTGTCCAGATTGCTTTTCACTTTCTTTCTTTGAGTATGCAGCCACAGCCAATGTGGCCTCCTGT
ACAAATATGAAAAAGATACATTTATTGTCGACACCACATT
>AT1G21580.1 | chr1:7554822-7557821 REVERSE LENGTH=3000
GAAGCATCAGTTTGTTTTGGTGAGTACAAAGGTAAGCTCAAGGGGATTCAGATTCGTCACATTCAAGGATGAGAAATCCA
TGAAGGATGTGATCGAGGGATTGGCTGGACAAGAGCTCGATGGTCGCAGCATCACTGTGATAATGGCTCAGTTACGAGGA
AGTGGTAGAGGTAGTGAGGATACAGCAGCAGTGGTGGCGGTTACTCAGGAGAAGGTGGTTGTGGCTATGGAGTTGGTGGT
GGTTACTCAAGAGGAGGTGGTCGTGGCGGTAGAGGCGAAGGAGGATACAGCGGCAGTGTTGGCGGTTACTCAAGAGGTGG
TGGTCGTGGCGGCAGAGGCGAAGGAGGATACAGCGGCAGTGTTGGCGGTGAGGAGGATATGGTGGTGGTCACGGAGGAAG
AGGAGGTGGAGGATGGTTATTCCGTATTGGTTCTGCCTCATCTGGGTTCTATGTGTTGTCTTTGGTTTTACTTTTGCTAC
TTTGGATGTAACAGGTCGTGTGATTAAATTTGATATCTGGAAACGTAATGGTAAGTCACTTTTCCTTGTCTAAATTAATA
ACAATCTTCTTGGCGAGAATTGATTTGTGTGGGTCTGATTCGTTTTATCAACTAATTCCAAGATTTTGTAATCAATATTC
CTCTAATCCTCTGTTTTCCCTTTTTCCCCCTAATCAATTATAGAGGGTTAATTTGAGAGTTGTCGATTTAAGACTTCAAC
ATCCTCTAACTTACTGAGAAGGTTTGATTGAGTTGTTGGGTCAAAGGTCTTAAATTGGATTAATTGTTTTTGTTGTTCCT
TCTAATAAGTCCGCTTGGAAGCTCTCTACAATGCACTTAAGGACATGGAAGAGATAATCACATCATAGAACCTGAAGCCA
CTGGGCCAGTCTTGAGTCATGAACTACTACACAATGGTGAGGCTAATTTTACACAAATGCAAATCTTGTCCAAACTTATT
TCATGAAACAAAGGTCTTACATCTCCTAATTAGTAGTCTTCTGTCAGAACTCCAAGTGCTGATACTCTTTTGTCAGACAC
ATCTGATCTTCAAACATTCTTGATCGAGCCACGGTTTGAATGCATCATCACGAACCACATTCTGAGAAACAACAACATCA
GTTGCATCATATATAACAAAGTATCTCTACTCTTTAGAACAATTGAAAAGACCAGATAAACCAGATCATTTACCGTTATA
TAAAAGATAAACCCGCGCAACAGGTTCAGAGCTTTACGCTCATCCTTTTCACGCAAAGAGTCAAGGTACTGCTTTTTGAA
GTCTGTGGAATCAAACCAAACCACAACTTAATATGAAACAACACTTTCCCTAACATTCTAAGAGATCCAATTCGAAGTTT
CTTCGTGTATGGAATCAGAAACAAGCCTTTTCAATTTAGCATATCAATTTATTAATTTTATGATATCGTTTCAAGAAGAT
AAGCTAAGCAAAGCACTCCACCTGGTAACGTACCTGGATACCTATCGAGATATGAAGGTTTCTTTTTGTTCGTTGGAAAG
CTAAACTCTGTTCCATCTCGTAGTTCTATATGTCTGGATGACACTCCATGCACTGATGCTTCCTTGTGAAGTTCCTTGAG
CTCTGTTACAGTGTATGGCTGCTTCAGAACATTCATTATCTCCCTCCTAAACCAAGAATTGCGTTGATCACTGCTCTCTT
CATCCAAATCCTTGTAACATTCCAACAAACGACAATGTTAATACATAAAATCTGAAATAGAAAAGAGGAACTTGAAAGAA
AAGCAAAAGTGATTGAAGGCTATACTTACAATCACTTTATAACTTTTTGATGGCACAAATGGAGAATCCTCTTCTTCCAG
AAACGGACAATCTCCAACCACAATAATATCAGAATCAGAATCAGACAAAGACACTGTATGATCCTCCTCACACTTTACTT
TTATCTCTTTTTCAGGATTAGTTCTTGAACTTTTCGAATTTTCCACTAACCGTTTGAGATAAGATCTGTAAACCTCATCC
AATACAATGTCATCCTCAAAATTCTCCTTCTCGCTAGCGTCGCCATTATTGTGTTGGGAGTTTCTTCTCACATGACTTGT
AATAAGCATTGCTTCAACACTCTTCTGACTCACAAGACTCTCTCTTCGCCTTAATTTGAAACCGGCTTCTTTTGTTACCT
TCTCTGTACTTGCTTGAACATGAGGAGGCTTTGGCTCAACATTCTTCTTGGTTACACGAATAGTGTTTCGATCTTCTCTA
CTCCGCTTATTTGTAAACACTGCTTTAAACTCCCGCTTGTCATATCCACCATTATCTACTTCATACCTAATAGACCTTAG
TGGATTGTCACTCAGATTTAAACTTCCATCTTCTCTGAAACTATCCAACAACTTTATATACTGATAATCCATTTTGGTAC
CCCAGTCATCATCATCATCACCATCATCATCAGAAGCAACAGCAGAAACAACCTGTTGGATGTTGGAAGGATTAGTTTTG
CCAGCATCCATCATATACTCTTCTTTCACTTTACCACAACGAACATCTTCATCTTTATCAGCATCTAAGTCTATTACAAT
AAACTCCTTCTTCACAGCTCTCATTGTAGCAGCAGAATTCATCAAAGTTCTCATCTTTAAACGGAAAACAATCAGATTCC
TGAAAATGACATAGCCTTCACTAAATTAAACATTAGAGACGAATCCTAAACTAGAATTGACTCAAAATCCTAAAAATGCT
AAATTTGAGTTCGATTCAATGACCACTCAAACACACAAATTCTCGTTGGGGCCAAATTAGAGCATGCAGGAGTAGAAATT
TAGAAAACACTTACAAATGCAAGAAGAGTGGAATGGGTTCACTTACAAATGCCAGAAAGATCTTTCGTACAGAAGCTATT
ATTCCATTACTGAAAGAAGAAGAATATCATTTAAAAGAAACATCTCGATGAAGAGAAACCCTAAATTTAGAAAAGGAATT
AACTTCTCTCATCGAACATCACGCCGTAGCTCACATTCCG
>AT1G21580.4 | chr1:7555445-7558444 REVERSE LENGTH=3000
TACGTGTTGACATGCATATCCACCTTTCCTTTGCACTGCTAGTGACTCTCTTAGTGCCCTTGATCCTATCTAATTCTTTT
GATTACTTCAGTAGCATATTAAGTATACTAATACCATAAGGAGTATAAGGGAAAGAGATCCCTCTCTGGCTTTATGTCAT
ACATTTTTTTTCTCCATCTCAATTCGCAAACACATGATGAAGATTGCGGATTGTCTCTACATAATGGTCACAGTGTCGGA
AGAAGCATTCCTACAACTGCCCGGTTTTCGAAGCCACTGGATCATGCTCTCAAGGATTGAAATGCAAGCTCCACCACCCC
AAGAACCAAAGCAAAGGAAGAAAGAGAAAAAGAACAAACGAACCATCACAGAAAAATGCCCGTAGGCGTTACTTTAGTTC
ACTTCACAACATCCTTTCCGAGTCTGAGCCAATGGTATTCAATAGGCGTTCTACTGACAGTGAAGTTTTTGGAATGGAAA
GCCTCGATTTTATAACCCTTGGCACTGCTGAGTATGAAGCCGGTGATGACAATGATCCAGCCACCGTGCAATCTATCTCC
AGTGACAGTGAATCACTAATCTCAATATACAATCTAATCACACCAGTAGCTCTGATGCAGTAAGAAGCATCAGTTTGTTT
TGGTGAGTACAAAGGTAAGCTCAAGGGGATTCAGATTCGTCACATTCAAGGATGAGAAATCCATGAAGGATGTGATCGAG
GGATTGGCTGGACAAGAGCTCGATGGTCGCAGCATCACTGTGATAATGGCTCAGTTACGAGGAAGTGGTAGAGGTAGTGA
GGATACAGCAGCAGTGGTGGCGGTTACTCAGGAGAAGGTGGTTGTGGCTATGGAGTTGGTGGTGGTTACTCAAGAGGAGG
TGGTCGTGGCGGTAGAGGCGAAGGAGGATACAGCGGCAGTGTTGGCGGTTACTCAAGAGGTGGTGGTCGTGGCGGCAGAG
GCGAAGGAGGATACAGCGGCAGTGTTGGCGGTGAGGAGGATATGGTGGTGGTCACGGAGGAAGAGGAGGTGGAGGATGGT
TATTCCGTATTGGTTCTGCCTCATCTGGGTTCTATGTGTTGTCTTTGGTTTTACTTTTGCTACTTTGGATGTAACAGGTC
GTGTGATTAAATTTGATATCTGGAAACGTAATGGTAAGTCACTTTTCCTTGTCTAAATTAATAACAATCTTCTTGGCGAG
AATTGATTTGTGTGGGTCTGATTCGTTTTATCAACTAATTCCAAGATTTTGTAATCAATATTCCTCTAATCCTCTGTTTT
CCCTTTTTCCCCCTAATCAATTATAGAGGGTTAATTTGAGAGTTGTCGATTTAAGACTTCAACATCCTCTAACTTACTGA
GAAGGTTTGATTGAGTTGTTGGGTCAAAGGTCTTAAATTGGATTAATTGTTTTTGTTGTTCCTTCTAATAAGTCCGCTTG
GAAGCTCTCTACAATGCACTTAAGGACATGGAAGAGATAATCACATCATAGAACCTGAAGCCACTGGGCCAGTCTTGAGT
CATGAACTACTACACAATGGTGAGGCTAATTTTACACAAATGCAAATCTTGTCCAAACTTATTTCATGAAACAAAGGTCT
TACATCTCCTAATTAGTAGTCTTCTGTCAGAACTCCAAGTGCTGATACTCTTTTGTCAGACACATCTGATCTTCAAACAT
TCTTGATCGAGCCACGGTTTGAATGCATCATCACGAACCACATTCTGAGAAACAACAACATCAGTTGCATCATATATAAC
AAAGTATCTCTACTCTTTAGAACAATTGAAAAGACCAGATAAACCAGATCATTTACCGTTATATAAAAGATAAACCCGCG
CAACAGGTTCAGAGCTTTACGCTCATCCTTTTCACGCAAAGAGTCAAGGTACTGCTTTTTGAAGTCTGTGGAATCAAACC
AAACCACAACTTAATATGAAACAACACTTTCCCTAACATTCTAAGAGATCCAATTCGAAGTTTCTTCGTGTATGGAATCA
GAAACAAGCCTTTTCAATTTAGCATATCAATTTATTAATTTTATGATATCGTTTCAAGAAGATAAGCTAAGCAAAGCACT
CCACCTGGTAACGTACCTGGATACCTATCGAGATATGAAGGTTTCTTTTTGTTCGTTGGAAAGCTAAACTCTGTTCCATC
TCGTAGTTCTATATGTCTGGATGACACTCCATGCACTGATGCTTCCTTGTGAAGTTCCTTGAGCTCTGTTACAGTGTATG
GCTGCTTCAGAACATTCATTATCTCCCTCCTAAACCAAGAATTGCGTTGATCACTGCTCTCTTCATCCAAATCCTTGTAA
CATTCCAACAAACGACAATGTTAATACATAAAATCTGAAATAGAAAAGAGGAACTTGAAAGAAAAGCAAAAGTGATTGAA
GGCTATACTTACAATCACTTTATAACTTTTTGATGGCACAAATGGAGAATCCTCTTCTTCCAGAAACGGACAATCTCCAA
CCACAATAATATCAGAATCAGAATCAGACAAAGACACTGTATGATCCTCCTCACACTTTACTTTTATCTCTTTTTCAGGA
TTAGTTCTTGAACTTTTCGAATTTTCCACTAACCGTTTGAGATAAGATCTGTAAACCTCATCCAATACAATGTCATCCTC
AAAATTCTCCTTCTCGCTAGCGTCGCCATTATTGTGTTGGGAGTTTCTTCTCACATGACTTGTAATAAGCATTGCTTCAA
CACTCTTCTGACTCACAAGACTCTCTCTTCGCCTTAATTTGAAACCGGCTTCTTTTGTTACCTTCTCTGTACTTGCTTGA
ACATGAGGAGGCTTTGGCTCAACATTCTTCTTGGTTACACGAATAGTGTTTCGATCTTCTCTACTCCGCTTATTTGTAAA
CACTGCTTTAAACTCCCGCTTGTCATATCCACCATTATCTACTTCATACCTAATAGACCTTAGTGGATTGTCACTCAGAT
TTAAACTTCCATCTTCTCTGAAACTATCCAACAACTTTAT
>AT1G21580.6 | chr1:7555501-7558500 REVERSE LENGTH=3000
AGGGATACTGTTCCGAAGGAGACGAGGTAAGGATTCCACTTAAAATTGGCATCTAATACGTGTTGACATGCATATCCACC
TTTCCTTTGCACTGCTAGTGACTCTCTTAGTGCCCTTGATCCTATCTAATTCTTTTGATTACTTCAGTAGCATATTAAGT
ATACTAATACCATAAGGAGTATAAGGGAAAGAGATCCCTCTCTGGCTTTATGTCATACATTTTTTTTCTCCATCTCAATT
CGCAAACACATGATGAAGATTGCGGATTGTCTCTACATAATGGTCACAGTGTCGGAAGAAGCATTCCTACAACTGCCCGG
TTTTCGAAGCCACTGGATCATGCTCTCAAGGATTGAAATGCAAGCTCCACCACCCCAAGAACCAAAGCAAAGGAAGAAAG
AGAAAAAGAACAAACGAACCATCACAGAAAAATGCCCGTAGGCGTTACTTTAGTTCACTTCACAACATCCTTTCCGAGTC
TGAGCCAATGGTATTCAATAGGCGTTCTACTGACAGTGAAGTTTTTGGAATGGAAAGCCTCGATTTTATAACCCTTGGCA
CTGCTGAGTATGAAGCCGGTGATGACAATGATCCAGCCACCGTGCAATCTATCTCCAGTGACAGTGAATCACTAATCTCA
ATATACAATCTAATCACACCAGTAGCTCTGATGCAGTAAGAAGCATCAGTTTGTTTTGGTGAGTACAAAGGTAAGCTCAA
GGGGATTCAGATTCGTCACATTCAAGGATGAGAAATCCATGAAGGATGTGATCGAGGGATTGGCTGGACAAGAGCTCGAT
GGTCGCAGCATCACTGTGATAATGGCTCAGTTACGAGGAAGTGGTAGAGGTAGTGAGGATACAGCAGCAGTGGTGGCGGT
TACTCAGGAGAAGGTGGTTGTGGCTATGGAGTTGGTGGTGGTTACTCAAGAGGAGGTGGTCGTGGCGGTAGAGGCGAAGG
AGGATACAGCGGCAGTGTTGGCGGTTACTCAAGAGGTGGTGGTCGTGGCGGCAGAGGCGAAGGAGGATACAGCGGCAGTG
TTGGCGGTGAGGAGGATATGGTGGTGGTCACGGAGGAAGAGGAGGTGGAGGATGGTTATTCCGTATTGGTTCTGCCTCAT
CTGGGTTCTATGTGTTGTCTTTGGTTTTACTTTTGCTACTTTGGATGTAACAGGTCGTGTGATTAAATTTGATATCTGGA
AACGTAATGGTAAGTCACTTTTCCTTGTCTAAATTAATAACAATCTTCTTGGCGAGAATTGATTTGTGTGGGTCTGATTC
GTTTTATCAACTAATTCCAAGATTTTGTAATCAATATTCCTCTAATCCTCTGTTTTCCCTTTTTCCCCCTAATCAATTAT
AGAGGGTTAATTTGAGAGTTGTCGATTTAAGACTTCAACATCCTCTAACTTACTGAGAAGGTTTGATTGAGTTGTTGGGT
CAAAGGTCTTAAATTGGATTAATTGTTTTTGTTGTTCCTTCTAATAAGTCCGCTTGGAAGCTCTCTACAATGCACTTAAG
GACATGGAAGAGATAATCACATCATAGAACCTGAAGCCACTGGGCCAGTCTTGAGTCATGAACTACTACACAATGGTGAG
GCTAATTTTACACAAATGCAAATCTTGTCCAAACTTATTTCATGAAACAAAGGTCTTACATCTCCTAATTAGTAGTCTTC
TGTCAGAACTCCAAGTGCTGATACTCTTTTGTCAGACACATCTGATCTTCAAACATTCTTGATCGAGCCACGGTTTGAAT
GCATCATCACGAACCACATTCTGAGAAACAACAACATCAGTTGCATCATATATAACAAAGTATCTCTACTCTTTAGAACA
ATTGAAAAGACCAGATAAACCAGATCATTTACCGTTATATAAAAGATAAACCCGCGCAACAGGTTCAGAGCTTTACGCTC
ATCCTTTTCACGCAAAGAGTCAAGGTACTGCTTTTTGAAGTCTGTGGAATCAAACCAAACCACAACTTAATATGAAACAA
CACTTTCCCTAACATTCTAAGAGATCCAATTCGAAGTTTCTTCGTGTATGGAATCAGAAACAAGCCTTTTCAATTTAGCA
TATCAATTTATTAATTTTATGATATCGTTTCAAGAAGATAAGCTAAGCAAAGCACTCCACCTGGTAACGTACCTGGATAC
CTATCGAGATATGAAGGTTTCTTTTTGTTCGTTGGAAAGCTAAACTCTGTTCCATCTCGTAGTTCTATATGTCTGGATGA
CACTCCATGCACTGATGCTTCCTTGTGAAGTTCCTTGAGCTCTGTTACAGTGTATGGCTGCTTCAGAACATTCATTATCT
CCCTCCTAAACCAAGAATTGCGTTGATCACTGCTCTCTTCATCCAAATCCTTGTAACATTCCAACAAACGACAATGTTAA
TACATAAAATCTGAAATAGAAAAGAGGAACTTGAAAGAAAAGCAAAAGTGATTGAAGGCTATACTTACAATCACTTTATA
ACTTTTTGATGGCACAAATGGAGAATCCTCTTCTTCCAGAAACGGACAATCTCCAACCACAATAATATCAGAATCAGAAT
CAGACAAAGACACTGTATGATCCTCCTCACACTTTACTTTTATCTCTTTTTCAGGATTAGTTCTTGAACTTTTCGAATTT
TCCACTAACCGTTTGAGATAAGATCTGTAAACCTCATCCAATACAATGTCATCCTCAAAATTCTCCTTCTCGCTAGCGTC
GCCATTATTGTGTTGGGAGTTTCTTCTCACATGACTTGTAATAAGCATTGCTTCAACACTCTTCTGACTCACAAGACTCT
CTCTTCGCCTTAATTTGAAACCGGCTTCTTTTGTTACCTTCTCTGTACTTGCTTGAACATGAGGAGGCTTTGGCTCAACA
TTCTTCTTGGTTACACGAATAGTGTTTCGATCTTCTCTACTCCGCTTATTTGTAAACACTGCTTTAAACTCCCGCTTGTC
ATATCCACCATTATCTACTTCATACCTAATAGACCTTAGT
>AT1G21580.8 | chr1:7555501-7558500 REVERSE LENGTH=3000
AGGGATACTGTTCCGAAGGAGACGAGGTAAGGATTCCACTTAAAATTGGCATCTAATACGTGTTGACATGCATATCCACC
TTTCCTTTGCACTGCTAGTGACTCTCTTAGTGCCCTTGATCCTATCTAATTCTTTTGATTACTTCAGTAGCATATTAAGT
ATACTAATACCATAAGGAGTATAAGGGAAAGAGATCCCTCTCTGGCTTTATGTCATACATTTTTTTTCTCCATCTCAATT
CGCAAACACATGATGAAGATTGCGGATTGTCTCTACATAATGGTCACAGTGTCGGAAGAAGCATTCCTACAACTGCCCGG
TTTTCGAAGCCACTGGATCATGCTCTCAAGGATTGAAATGCAAGCTCCACCACCCCAAGAACCAAAGCAAAGGAAGAAAG
AGAAAAAGAACAAACGAACCATCACAGAAAAATGCCCGTAGGCGTTACTTTAGTTCACTTCACAACATCCTTTCCGAGTC
TGAGCCAATGGTATTCAATAGGCGTTCTACTGACAGTGAAGTTTTTGGAATGGAAAGCCTCGATTTTATAACCCTTGGCA
CTGCTGAGTATGAAGCCGGTGATGACAATGATCCAGCCACCGTGCAATCTATCTCCAGTGACAGTGAATCACTAATCTCA
ATATACAATCTAATCACACCAGTAGCTCTGATGCAGTAAGAAGCATCAGTTTGTTTTGGTGAGTACAAAGGTAAGCTCAA
GGGGATTCAGATTCGTCACATTCAAGGATGAGAAATCCATGAAGGATGTGATCGAGGGATTGGCTGGACAAGAGCTCGAT
GGTCGCAGCATCACTGTGATAATGGCTCAGTTACGAGGAAGTGGTAGAGGTAGTGAGGATACAGCAGCAGTGGTGGCGGT
TACTCAGGAGAAGGTGGTTGTGGCTATGGAGTTGGTGGTGGTTACTCAAGAGGAGGTGGTCGTGGCGGTAGAGGCGAAGG
AGGATACAGCGGCAGTGTTGGCGGTTACTCAAGAGGTGGTGGTCGTGGCGGCAGAGGCGAAGGAGGATACAGCGGCAGTG
TTGGCGGTGAGGAGGATATGGTGGTGGTCACGGAGGAAGAGGAGGTGGAGGATGGTTATTCCGTATTGGTTCTGCCTCAT
CTGGGTTCTATGTGTTGTCTTTGGTTTTACTTTTGCTACTTTGGATGTAACAGGTCGTGTGATTAAATTTGATATCTGGA
AACGTAATGGTAAGTCACTTTTCCTTGTCTAAATTAATAACAATCTTCTTGGCGAGAATTGATTTGTGTGGGTCTGATTC
GTTTTATCAACTAATTCCAAGATTTTGTAATCAATATTCCTCTAATCCTCTGTTTTCCCTTTTTCCCCCTAATCAATTAT
AGAGGGTTAATTTGAGAGTTGTCGATTTAAGACTTCAACATCCTCTAACTTACTGAGAAGGTTTGATTGAGTTGTTGGGT
CAAAGGTCTTAAATTGGATTAATTGTTTTTGTTGTTCCTTCTAATAAGTCCGCTTGGAAGCTCTCTACAATGCACTTAAG
GACATGGAAGAGATAATCACATCATAGAACCTGAAGCCACTGGGCCAGTCTTGAGTCATGAACTACTACACAATGGTGAG
GCTAATTTTACACAAATGCAAATCTTGTCCAAACTTATTTCATGAAACAAAGGTCTTACATCTCCTAATTAGTAGTCTTC
TGTCAGAACTCCAAGTGCTGATACTCTTTTGTCAGACACATCTGATCTTCAAACATTCTTGATCGAGCCACGGTTTGAAT
GCATCATCACGAACCACATTCTGAGAAACAACAACATCAGTTGCATCATATATAACAAAGTATCTCTACTCTTTAGAACA
ATTGAAAAGACCAGATAAACCAGATCATTTACCGTTATATAAAAGATAAACCCGCGCAACAGGTTCAGAGCTTTACGCTC
ATCCTTTTCACGCAAAGAGTCAAGGTACTGCTTTTTGAAGTCTGTGGAATCAAACCAAACCACAACTTAATATGAAACAA
CACTTTCCCTAACATTCTAAGAGATCCAATTCGAAGTTTCTTCGTGTATGGAATCAGAAACAAGCCTTTTCAATTTAGCA
TATCAATTTATTAATTTTATGATATCGTTTCAAGAAGATAAGCTAAGCAAAGCACTCCACCTGGTAACGTACCTGGATAC
CTATCGAGATATGAAGGTTTCTTTTTGTTCGTTGGAAAGCTAAACTCTGTTCCATCTCGTAGTTCTATATGTCTGGATGA
CACTCCATGCACTGATGCTTCCTTGTGAAGTTCCTTGAGCTCTGTTACAGTGTATGGCTGCTTCAGAACATTCATTATCT
CCCTCCTAAACCAAGAATTGCGTTGATCACTGCTCTCTTCATCCAAATCCTTGTAACATTCCAACAAACGACAATGTTAA
TACATAAAATCTGAAATAGAAAAGAGGAACTTGAAAGAAAAGCAAAAGTGATTGAAGGCTATACTTACAATCACTTTATA
ACTTTTTGATGGCACAAATGGAGAATCCTCTTCTTCCAGAAACGGACAATCTCCAACCACAATAATATCAGAATCAGAAT
CAGACAAAGACACTGTATGATCCTCCTCACACTTTACTTTTATCTCTTTTTCAGGATTAGTTCTTGAACTTTTCGAATTT
TCCACTAACCGTTTGAGATAAGATCTGTAAACCTCATCCAATACAATGTCATCCTCAAAATTCTCCTTCTCGCTAGCGTC
GCCATTATTGTGTTGGGAGTTTCTTCTCACATGACTTGTAATAAGCATTGCTTCAACACTCTTCTGACTCACAAGACTCT
CTCTTCGCCTTAATTTGAAACCGGCTTCTTTTGTTACCTTCTCTGTACTTGCTTGAACATGAGGAGGCTTTGGCTCAACA
TTCTTCTTGGTTACACGAATAGTGTTTCGATCTTCTCTACTCCGCTTATTTGTAAACACTGCTTTAAACTCCCGCTTGTC
ATATCCACCATTATCTACTTCATACCTAATAGACCTTAGT
>AT1G21580.3 | chr1:7555501-7558500 REVERSE LENGTH=3000
AGGGATACTGTTCCGAAGGAGACGAGGTAAGGATTCCACTTAAAATTGGCATCTAATACGTGTTGACATGCATATCCACC
TTTCCTTTGCACTGCTAGTGACTCTCTTAGTGCCCTTGATCCTATCTAATTCTTTTGATTACTTCAGTAGCATATTAAGT
ATACTAATACCATAAGGAGTATAAGGGAAAGAGATCCCTCTCTGGCTTTATGTCATACATTTTTTTTCTCCATCTCAATT
CGCAAACACATGATGAAGATTGCGGATTGTCTCTACATAATGGTCACAGTGTCGGAAGAAGCATTCCTACAACTGCCCGG
TTTTCGAAGCCACTGGATCATGCTCTCAAGGATTGAAATGCAAGCTCCACCACCCCAAGAACCAAAGCAAAGGAAGAAAG
AGAAAAAGAACAAACGAACCATCACAGAAAAATGCCCGTAGGCGTTACTTTAGTTCACTTCACAACATCCTTTCCGAGTC
TGAGCCAATGGTATTCAATAGGCGTTCTACTGACAGTGAAGTTTTTGGAATGGAAAGCCTCGATTTTATAACCCTTGGCA
CTGCTGAGTATGAAGCCGGTGATGACAATGATCCAGCCACCGTGCAATCTATCTCCAGTGACAGTGAATCACTAATCTCA
ATATACAATCTAATCACACCAGTAGCTCTGATGCAGTAAGAAGCATCAGTTTGTTTTGGTGAGTACAAAGGTAAGCTCAA
GGGGATTCAGATTCGTCACATTCAAGGATGAGAAATCCATGAAGGATGTGATCGAGGGATTGGCTGGACAAGAGCTCGAT
GGTCGCAGCATCACTGTGATAATGGCTCAGTTACGAGGAAGTGGTAGAGGTAGTGAGGATACAGCAGCAGTGGTGGCGGT
TACTCAGGAGAAGGTGGTTGTGGCTATGGAGTTGGTGGTGGTTACTCAAGAGGAGGTGGTCGTGGCGGTAGAGGCGAAGG
AGGATACAGCGGCAGTGTTGGCGGTTACTCAAGAGGTGGTGGTCGTGGCGGCAGAGGCGAAGGAGGATACAGCGGCAGTG
TTGGCGGTGAGGAGGATATGGTGGTGGTCACGGAGGAAGAGGAGGTGGAGGATGGTTATTCCGTATTGGTTCTGCCTCAT
CTGGGTTCTATGTGTTGTCTTTGGTTTTACTTTTGCTACTTTGGATGTAACAGGTCGTGTGATTAAATTTGATATCTGGA
AACGTAATGGTAAGTCACTTTTCCTTGTCTAAATTAATAACAATCTTCTTGGCGAGAATTGATTTGTGTGGGTCTGATTC
GTTTTATCAACTAATTCCAAGATTTTGTAATCAATATTCCTCTAATCCTCTGTTTTCCCTTTTTCCCCCTAATCAATTAT
AGAGGGTTAATTTGAGAGTTGTCGATTTAAGACTTCAACATCCTCTAACTTACTGAGAAGGTTTGATTGAGTTGTTGGGT
CAAAGGTCTTAAATTGGATTAATTGTTTTTGTTGTTCCTTCTAATAAGTCCGCTTGGAAGCTCTCTACAATGCACTTAAG
GACATGGAAGAGATAATCACATCATAGAACCTGAAGCCACTGGGCCAGTCTTGAGTCATGAACTACTACACAATGGTGAG
GCTAATTTTACACAAATGCAAATCTTGTCCAAACTTATTTCATGAAACAAAGGTCTTACATCTCCTAATTAGTAGTCTTC
TGTCAGAACTCCAAGTGCTGATACTCTTTTGTCAGACACATCTGATCTTCAAACATTCTTGATCGAGCCACGGTTTGAAT
GCATCATCACGAACCACATTCTGAGAAACAACAACATCAGTTGCATCATATATAACAAAGTATCTCTACTCTTTAGAACA
ATTGAAAAGACCAGATAAACCAGATCATTTACCGTTATATAAAAGATAAACCCGCGCAACAGGTTCAGAGCTTTACGCTC
ATCCTTTTCACGCAAAGAGTCAAGGTACTGCTTTTTGAAGTCTGTGGAATCAAACCAAACCACAACTTAATATGAAACAA
CACTTTCCCTAACATTCTAAGAGATCCAATTCGAAGTTTCTTCGTGTATGGAATCAGAAACAAGCCTTTTCAATTTAGCA
TATCAATTTATTAATTTTATGATATCGTTTCAAGAAGATAAGCTAAGCAAAGCACTCCACCTGGTAACGTACCTGGATAC
CTATCGAGATATGAAGGTTTCTTTTTGTTCGTTGGAAAGCTAAACTCTGTTCCATCTCGTAGTTCTATATGTCTGGATGA
CACTCCATGCACTGATGCTTCCTTGTGAAGTTCCTTGAGCTCTGTTACAGTGTATGGCTGCTTCAGAACATTCATTATCT
CCCTCCTAAACCAAGAATTGCGTTGATCACTGCTCTCTTCATCCAAATCCTTGTAACATTCCAACAAACGACAATGTTAA
TACATAAAATCTGAAATAGAAAAGAGGAACTTGAAAGAAAAGCAAAAGTGATTGAAGGCTATACTTACAATCACTTTATA
ACTTTTTGATGGCACAAATGGAGAATCCTCTTCTTCCAGAAACGGACAATCTCCAACCACAATAATATCAGAATCAGAAT
CAGACAAAGACACTGTATGATCCTCCTCACACTTTACTTTTATCTCTTTTTCAGGATTAGTTCTTGAACTTTTCGAATTT
TCCACTAACCGTTTGAGATAAGATCTGTAAACCTCATCCAATACAATGTCATCCTCAAAATTCTCCTTCTCGCTAGCGTC
GCCATTATTGTGTTGGGAGTTTCTTCTCACATGACTTGTAATAAGCATTGCTTCAACACTCTTCTGACTCACAAGACTCT
CTCTTCGCCTTAATTTGAAACCGGCTTCTTTTGTTACCTTCTCTGTACTTGCTTGAACATGAGGAGGCTTTGGCTCAACA
TTCTTCTTGGTTACACGAATAGTGTTTCGATCTTCTCTACTCCGCTTATTTGTAAACACTGCTTTAAACTCCCGCTTGTC
ATATCCACCATTATCTACTTCATACCTAATAGACCTTAGT
>AT1G21580.7 | chr1:7555501-7558500 REVERSE LENGTH=3000
AGGGATACTGTTCCGAAGGAGACGAGGTAAGGATTCCACTTAAAATTGGCATCTAATACGTGTTGACATGCATATCCACC
TTTCCTTTGCACTGCTAGTGACTCTCTTAGTGCCCTTGATCCTATCTAATTCTTTTGATTACTTCAGTAGCATATTAAGT
ATACTAATACCATAAGGAGTATAAGGGAAAGAGATCCCTCTCTGGCTTTATGTCATACATTTTTTTTCTCCATCTCAATT
CGCAAACACATGATGAAGATTGCGGATTGTCTCTACATAATGGTCACAGTGTCGGAAGAAGCATTCCTACAACTGCCCGG
TTTTCGAAGCCACTGGATCATGCTCTCAAGGATTGAAATGCAAGCTCCACCACCCCAAGAACCAAAGCAAAGGAAGAAAG
AGAAAAAGAACAAACGAACCATCACAGAAAAATGCCCGTAGGCGTTACTTTAGTTCACTTCACAACATCCTTTCCGAGTC
TGAGCCAATGGTATTCAATAGGCGTTCTACTGACAGTGAAGTTTTTGGAATGGAAAGCCTCGATTTTATAACCCTTGGCA
CTGCTGAGTATGAAGCCGGTGATGACAATGATCCAGCCACCGTGCAATCTATCTCCAGTGACAGTGAATCACTAATCTCA
ATATACAATCTAATCACACCAGTAGCTCTGATGCAGTAAGAAGCATCAGTTTGTTTTGGTGAGTACAAAGGTAAGCTCAA
GGGGATTCAGATTCGTCACATTCAAGGATGAGAAATCCATGAAGGATGTGATCGAGGGATTGGCTGGACAAGAGCTCGAT
GGTCGCAGCATCACTGTGATAATGGCTCAGTTACGAGGAAGTGGTAGAGGTAGTGAGGATACAGCAGCAGTGGTGGCGGT
TACTCAGGAGAAGGTGGTTGTGGCTATGGAGTTGGTGGTGGTTACTCAAGAGGAGGTGGTCGTGGCGGTAGAGGCGAAGG
AGGATACAGCGGCAGTGTTGGCGGTTACTCAAGAGGTGGTGGTCGTGGCGGCAGAGGCGAAGGAGGATACAGCGGCAGTG
TTGGCGGTGAGGAGGATATGGTGGTGGTCACGGAGGAAGAGGAGGTGGAGGATGGTTATTCCGTATTGGTTCTGCCTCAT
CTGGGTTCTATGTGTTGTCTTTGGTTTTACTTTTGCTACTTTGGATGTAACAGGTCGTGTGATTAAATTTGATATCTGGA
AACGTAATGGTAAGTCACTTTTCCTTGTCTAAATTAATAACAATCTTCTTGGCGAGAATTGATTTGTGTGGGTCTGATTC
GTTTTATCAACTAATTCCAAGATTTTGTAATCAATATTCCTCTAATCCTCTGTTTTCCCTTTTTCCCCCTAATCAATTAT
AGAGGGTTAATTTGAGAGTTGTCGATTTAAGACTTCAACATCCTCTAACTTACTGAGAAGGTTTGATTGAGTTGTTGGGT
CAAAGGTCTTAAATTGGATTAATTGTTTTTGTTGTTCCTTCTAATAAGTCCGCTTGGAAGCTCTCTACAATGCACTTAAG
GACATGGAAGAGATAATCACATCATAGAACCTGAAGCCACTGGGCCAGTCTTGAGTCATGAACTACTACACAATGGTGAG
GCTAATTTTACACAAATGCAAATCTTGTCCAAACTTATTTCATGAAACAAAGGTCTTACATCTCCTAATTAGTAGTCTTC
TGTCAGAACTCCAAGTGCTGATACTCTTTTGTCAGACACATCTGATCTTCAAACATTCTTGATCGAGCCACGGTTTGAAT
GCATCATCACGAACCACATTCTGAGAAACAACAACATCAGTTGCATCATATATAACAAAGTATCTCTACTCTTTAGAACA
ATTGAAAAGACCAGATAAACCAGATCATTTACCGTTATATAAAAGATAAACCCGCGCAACAGGTTCAGAGCTTTACGCTC
ATCCTTTTCACGCAAAGAGTCAAGGTACTGCTTTTTGAAGTCTGTGGAATCAAACCAAACCACAACTTAATATGAAACAA
CACTTTCCCTAACATTCTAAGAGATCCAATTCGAAGTTTCTTCGTGTATGGAATCAGAAACAAGCCTTTTCAATTTAGCA
TATCAATTTATTAATTTTATGATATCGTTTCAAGAAGATAAGCTAAGCAAAGCACTCCACCTGGTAACGTACCTGGATAC
CTATCGAGATATGAAGGTTTCTTTTTGTTCGTTGGAAAGCTAAACTCTGTTCCATCTCGTAGTTCTATATGTCTGGATGA
CACTCCATGCACTGATGCTTCCTTGTGAAGTTCCTTGAGCTCTGTTACAGTGTATGGCTGCTTCAGAACATTCATTATCT
CCCTCCTAAACCAAGAATTGCGTTGATCACTGCTCTCTTCATCCAAATCCTTGTAACATTCCAACAAACGACAATGTTAA
TACATAAAATCTGAAATAGAAAAGAGGAACTTGAAAGAAAAGCAAAAGTGATTGAAGGCTATACTTACAATCACTTTATA
ACTTTTTGATGGCACAAATGGAGAATCCTCTTCTTCCAGAAACGGACAATCTCCAACCACAATAATATCAGAATCAGAAT
CAGACAAAGACACTGTATGATCCTCCTCACACTTTACTTTTATCTCTTTTTCAGGATTAGTTCTTGAACTTTTCGAATTT
TCCACTAACCGTTTGAGATAAGATCTGTAAACCTCATCCAATACAATGTCATCCTCAAAATTCTCCTTCTCGCTAGCGTC
GCCATTATTGTGTTGGGAGTTTCTTCTCACATGACTTGTAATAAGCATTGCTTCAACACTCTTCTGACTCACAAGACTCT
CTCTTCGCCTTAATTTGAAACCGGCTTCTTTTGTTACCTTCTCTGTACTTGCTTGAACATGAGGAGGCTTTGGCTCAACA
TTCTTCTTGGTTACACGAATAGTGTTTCGATCTTCTCTACTCCGCTTATTTGTAAACACTGCTTTAAACTCCCGCTTGTC
ATATCCACCATTATCTACTTCATACCTAATAGACCTTAGT
>AT1G21580.2 | chr1:7555593-7558592 REVERSE LENGTH=3000
TACCTATAATGCAGGCCTATGCAACAATGAGGCATGTCCATATAGGCATGTGCATGTCAATCCGATCGCCCCTATATGTG
ATGGGTTTTTAAAGGGATACTGTTCCGAAGGAGACGAGGTAAGGATTCCACTTAAAATTGGCATCTAATACGTGTTGACA
TGCATATCCACCTTTCCTTTGCACTGCTAGTGACTCTCTTAGTGCCCTTGATCCTATCTAATTCTTTTGATTACTTCAGT
AGCATATTAAGTATACTAATACCATAAGGAGTATAAGGGAAAGAGATCCCTCTCTGGCTTTATGTCATACATTTTTTTTC
TCCATCTCAATTCGCAAACACATGATGAAGATTGCGGATTGTCTCTACATAATGGTCACAGTGTCGGAAGAAGCATTCCT
ACAACTGCCCGGTTTTCGAAGCCACTGGATCATGCTCTCAAGGATTGAAATGCAAGCTCCACCACCCCAAGAACCAAAGC
AAAGGAAGAAAGAGAAAAAGAACAAACGAACCATCACAGAAAAATGCCCGTAGGCGTTACTTTAGTTCACTTCACAACAT
CCTTTCCGAGTCTGAGCCAATGGTATTCAATAGGCGTTCTACTGACAGTGAAGTTTTTGGAATGGAAAGCCTCGATTTTA
TAACCCTTGGCACTGCTGAGTATGAAGCCGGTGATGACAATGATCCAGCCACCGTGCAATCTATCTCCAGTGACAGTGAA
TCACTAATCTCAATATACAATCTAATCACACCAGTAGCTCTGATGCAGTAAGAAGCATCAGTTTGTTTTGGTGAGTACAA
AGGTAAGCTCAAGGGGATTCAGATTCGTCACATTCAAGGATGAGAAATCCATGAAGGATGTGATCGAGGGATTGGCTGGA
CAAGAGCTCGATGGTCGCAGCATCACTGTGATAATGGCTCAGTTACGAGGAAGTGGTAGAGGTAGTGAGGATACAGCAGC
AGTGGTGGCGGTTACTCAGGAGAAGGTGGTTGTGGCTATGGAGTTGGTGGTGGTTACTCAAGAGGAGGTGGTCGTGGCGG
TAGAGGCGAAGGAGGATACAGCGGCAGTGTTGGCGGTTACTCAAGAGGTGGTGGTCGTGGCGGCAGAGGCGAAGGAGGAT
ACAGCGGCAGTGTTGGCGGTGAGGAGGATATGGTGGTGGTCACGGAGGAAGAGGAGGTGGAGGATGGTTATTCCGTATTG
GTTCTGCCTCATCTGGGTTCTATGTGTTGTCTTTGGTTTTACTTTTGCTACTTTGGATGTAACAGGTCGTGTGATTAAAT
TTGATATCTGGAAACGTAATGGTAAGTCACTTTTCCTTGTCTAAATTAATAACAATCTTCTTGGCGAGAATTGATTTGTG
TGGGTCTGATTCGTTTTATCAACTAATTCCAAGATTTTGTAATCAATATTCCTCTAATCCTCTGTTTTCCCTTTTTCCCC
CTAATCAATTATAGAGGGTTAATTTGAGAGTTGTCGATTTAAGACTTCAACATCCTCTAACTTACTGAGAAGGTTTGATT
GAGTTGTTGGGTCAAAGGTCTTAAATTGGATTAATTGTTTTTGTTGTTCCTTCTAATAAGTCCGCTTGGAAGCTCTCTAC
AATGCACTTAAGGACATGGAAGAGATAATCACATCATAGAACCTGAAGCCACTGGGCCAGTCTTGAGTCATGAACTACTA
CACAATGGTGAGGCTAATTTTACACAAATGCAAATCTTGTCCAAACTTATTTCATGAAACAAAGGTCTTACATCTCCTAA
TTAGTAGTCTTCTGTCAGAACTCCAAGTGCTGATACTCTTTTGTCAGACACATCTGATCTTCAAACATTCTTGATCGAGC
CACGGTTTGAATGCATCATCACGAACCACATTCTGAGAAACAACAACATCAGTTGCATCATATATAACAAAGTATCTCTA
CTCTTTAGAACAATTGAAAAGACCAGATAAACCAGATCATTTACCGTTATATAAAAGATAAACCCGCGCAACAGGTTCAG
AGCTTTACGCTCATCCTTTTCACGCAAAGAGTCAAGGTACTGCTTTTTGAAGTCTGTGGAATCAAACCAAACCACAACTT
AATATGAAACAACACTTTCCCTAACATTCTAAGAGATCCAATTCGAAGTTTCTTCGTGTATGGAATCAGAAACAAGCCTT
TTCAATTTAGCATATCAATTTATTAATTTTATGATATCGTTTCAAGAAGATAAGCTAAGCAAAGCACTCCACCTGGTAAC
GTACCTGGATACCTATCGAGATATGAAGGTTTCTTTTTGTTCGTTGGAAAGCTAAACTCTGTTCCATCTCGTAGTTCTAT
ATGTCTGGATGACACTCCATGCACTGATGCTTCCTTGTGAAGTTCCTTGAGCTCTGTTACAGTGTATGGCTGCTTCAGAA
CATTCATTATCTCCCTCCTAAACCAAGAATTGCGTTGATCACTGCTCTCTTCATCCAAATCCTTGTAACATTCCAACAAA
CGACAATGTTAATACATAAAATCTGAAATAGAAAAGAGGAACTTGAAAGAAAAGCAAAAGTGATTGAAGGCTATACTTAC
AATCACTTTATAACTTTTTGATGGCACAAATGGAGAATCCTCTTCTTCCAGAAACGGACAATCTCCAACCACAATAATAT
CAGAATCAGAATCAGACAAAGACACTGTATGATCCTCCTCACACTTTACTTTTATCTCTTTTTCAGGATTAGTTCTTGAA
CTTTTCGAATTTTCCACTAACCGTTTGAGATAAGATCTGTAAACCTCATCCAATACAATGTCATCCTCAAAATTCTCCTT
CTCGCTAGCGTCGCCATTATTGTGTTGGGAGTTTCTTCTCACATGACTTGTAATAAGCATTGCTTCAACACTCTTCTGAC
TCACAAGACTCTCTCTTCGCCTTAATTTGAAACCGGCTTCTTTTGTTACCTTCTCTGTACTTGCTTGAACATGAGGAGGC
TTTGGCTCAACATTCTTCTTGGTTACACGAATAGTGTTTC
>AT1G21580.5 | chr1:7555593-7558592 REVERSE LENGTH=3000
TACCTATAATGCAGGCCTATGCAACAATGAGGCATGTCCATATAGGCATGTGCATGTCAATCCGATCGCCCCTATATGTG
ATGGGTTTTTAAAGGGATACTGTTCCGAAGGAGACGAGGTAAGGATTCCACTTAAAATTGGCATCTAATACGTGTTGACA
TGCATATCCACCTTTCCTTTGCACTGCTAGTGACTCTCTTAGTGCCCTTGATCCTATCTAATTCTTTTGATTACTTCAGT
AGCATATTAAGTATACTAATACCATAAGGAGTATAAGGGAAAGAGATCCCTCTCTGGCTTTATGTCATACATTTTTTTTC
TCCATCTCAATTCGCAAACACATGATGAAGATTGCGGATTGTCTCTACATAATGGTCACAGTGTCGGAAGAAGCATTCCT
ACAACTGCCCGGTTTTCGAAGCCACTGGATCATGCTCTCAAGGATTGAAATGCAAGCTCCACCACCCCAAGAACCAAAGC
AAAGGAAGAAAGAGAAAAAGAACAAACGAACCATCACAGAAAAATGCCCGTAGGCGTTACTTTAGTTCACTTCACAACAT
CCTTTCCGAGTCTGAGCCAATGGTATTCAATAGGCGTTCTACTGACAGTGAAGTTTTTGGAATGGAAAGCCTCGATTTTA
TAACCCTTGGCACTGCTGAGTATGAAGCCGGTGATGACAATGATCCAGCCACCGTGCAATCTATCTCCAGTGACAGTGAA
TCACTAATCTCAATATACAATCTAATCACACCAGTAGCTCTGATGCAGTAAGAAGCATCAGTTTGTTTTGGTGAGTACAA
AGGTAAGCTCAAGGGGATTCAGATTCGTCACATTCAAGGATGAGAAATCCATGAAGGATGTGATCGAGGGATTGGCTGGA
CAAGAGCTCGATGGTCGCAGCATCACTGTGATAATGGCTCAGTTACGAGGAAGTGGTAGAGGTAGTGAGGATACAGCAGC
AGTGGTGGCGGTTACTCAGGAGAAGGTGGTTGTGGCTATGGAGTTGGTGGTGGTTACTCAAGAGGAGGTGGTCGTGGCGG
TAGAGGCGAAGGAGGATACAGCGGCAGTGTTGGCGGTTACTCAAGAGGTGGTGGTCGTGGCGGCAGAGGCGAAGGAGGAT
ACAGCGGCAGTGTTGGCGGTGAGGAGGATATGGTGGTGGTCACGGAGGAAGAGGAGGTGGAGGATGGTTATTCCGTATTG
GTTCTGCCTCATCTGGGTTCTATGTGTTGTCTTTGGTTTTACTTTTGCTACTTTGGATGTAACAGGTCGTGTGATTAAAT
TTGATATCTGGAAACGTAATGGTAAGTCACTTTTCCTTGTCTAAATTAATAACAATCTTCTTGGCGAGAATTGATTTGTG
TGGGTCTGATTCGTTTTATCAACTAATTCCAAGATTTTGTAATCAATATTCCTCTAATCCTCTGTTTTCCCTTTTTCCCC
CTAATCAATTATAGAGGGTTAATTTGAGAGTTGTCGATTTAAGACTTCAACATCCTCTAACTTACTGAGAAGGTTTGATT
GAGTTGTTGGGTCAAAGGTCTTAAATTGGATTAATTGTTTTTGTTGTTCCTTCTAATAAGTCCGCTTGGAAGCTCTCTAC
AATGCACTTAAGGACATGGAAGAGATAATCACATCATAGAACCTGAAGCCACTGGGCCAGTCTTGAGTCATGAACTACTA
CACAATGGTGAGGCTAATTTTACACAAATGCAAATCTTGTCCAAACTTATTTCATGAAACAAAGGTCTTACATCTCCTAA
TTAGTAGTCTTCTGTCAGAACTCCAAGTGCTGATACTCTTTTGTCAGACACATCTGATCTTCAAACATTCTTGATCGAGC
CACGGTTTGAATGCATCATCACGAACCACATTCTGAGAAACAACAACATCAGTTGCATCATATATAACAAAGTATCTCTA
CTCTTTAGAACAATTGAAAAGACCAGATAAACCAGATCATTTACCGTTATATAAAAGATAAACCCGCGCAACAGGTTCAG
AGCTTTACGCTCATCCTTTTCACGCAAAGAGTCAAGGTACTGCTTTTTGAAGTCTGTGGAATCAAACCAAACCACAACTT
AATATGAAACAACACTTTCCCTAACATTCTAAGAGATCCAATTCGAAGTTTCTTCGTGTATGGAATCAGAAACAAGCCTT
TTCAATTTAGCATATCAATTTATTAATTTTATGATATCGTTTCAAGAAGATAAGCTAAGCAAAGCACTCCACCTGGTAAC
GTACCTGGATACCTATCGAGATATGAAGGTTTCTTTTTGTTCGTTGGAAAGCTAAACTCTGTTCCATCTCGTAGTTCTAT
ATGTCTGGATGACACTCCATGCACTGATGCTTCCTTGTGAAGTTCCTTGAGCTCTGTTACAGTGTATGGCTGCTTCAGAA
CATTCATTATCTCCCTCCTAAACCAAGAATTGCGTTGATCACTGCTCTCTTCATCCAAATCCTTGTAACATTCCAACAAA
CGACAATGTTAATACATAAAATCTGAAATAGAAAAGAGGAACTTGAAAGAAAAGCAAAAGTGATTGAAGGCTATACTTAC
AATCACTTTATAACTTTTTGATGGCACAAATGGAGAATCCTCTTCTTCCAGAAACGGACAATCTCCAACCACAATAATAT
CAGAATCAGAATCAGACAAAGACACTGTATGATCCTCCTCACACTTTACTTTTATCTCTTTTTCAGGATTAGTTCTTGAA
CTTTTCGAATTTTCCACTAACCGTTTGAGATAAGATCTGTAAACCTCATCCAATACAATGTCATCCTCAAAATTCTCCTT
CTCGCTAGCGTCGCCATTATTGTGTTGGGAGTTTCTTCTCACATGACTTGTAATAAGCATTGCTTCAACACTCTTCTGAC
TCACAAGACTCTCTCTTCGCCTTAATTTGAAACCGGCTTCTTTTGTTACCTTCTCTGTACTTGCTTGAACATGAGGAGGC
TTTGGCTCAACATTCTTCTTGGTTACACGAATAGTGTTTC
>AT1G21580.9 | chr1:7557565-7560564 REVERSE LENGTH=3000
AGCAAAGTAAATATCTGTTAGCGCTTGTTGAGCATCTTATCAGGACTGTTCATTTGGATAAACAGTGGATGGTTTATTCG
CTGAAAAGGAAAAGGAATAATTTGTTTGCTTTGGCTTAGTCCTTTTTTTTTTTTTTGAGAATAAACTATCTAGTGTTTTC
CTACAGTAACATGCATATCAGAATCCCTTTCTATGTATACTTGTTTTTTTTCTTGCATTTTTTTAACCATAACAAAAGCA
AGATATGAAGTTACTCGCCTTCTTTTTGATTGGCAGCTGTCATGCGACCATTTAAGCAATCAAAGTTTTCTCTGGTTTGG
ACGCAAAATGATCCGCAGCCAAGAATGCCCATAGCTCACATGCGAAATCAGAATATTGTGCCGCAACTTGTTCCCTGGAA
AAGAGTGACGTACTGGAGAAGATTAATGAACTCAGTGTCTGCTTTCCGAAATGGTTCTTCTCTCAACATTAGGTATGTTA
GCATCTAAAGGTGCTCATTTTCCTTGGGCTGCAACCTTTTTTTTTGTGTTTGCAAACATGATAACAGGGCCATTCTATCT
TCAGCCGAAAGTTGTCAATGATGAGGAAGAGACACACAATTTACACAAGATCAACTAATGGGTATTCCCTCAGAAAATCT
AAGGTATTAAGTGTTGGTGGGTCGCATTTAAAATGGTCCAAGTCCATTGAGAGAGACTCGAGAAAAGCTAATGAGGTTAG
TTTCCTCAGTGTCTTTGGCCTAAGTCTATAAATAATTGCTCCTTTAGGACTATTGAATGTGGTGTCGACAATAAATGTAT
CTTTTTCATATTTGTACAGGAGGCCACATTGGCTGTGGCTGCATACTCAAAGAAAGAAAGTGAAAAGCAATCTGGACAAA
ATAATACTAGTACGGCGAGCAGAAACCATCTGGCACGTAAGTTGGTTCACGATATCCATGACCTATTTGGTTCCCTTCTT
TTGAATTTATTTTCTTGCCATTTTTGAGATGGCCGGATGACTCTGTTTCCAGCAAACCTCAAGTTTTTTATAATTGATTT
CTGGTTTTCAGGGGAGCGCGTTTTCAGGTTTGGTTCCCTTCGTTATAAAATGGACTCTTCAAGACGAACTCTTCAGAGAA
TATCTGGTAGGATATTCTTAAGTTAAAAACTCATGAATGCTATAGTTTGATATCGTTGATGTGAAATGAATATACGAAAA
CTGACAGACACACACACACACACGTGTTATATACTGGTCACACCCTCTAGGTGATTGATGATTCTCAACAAAATGTTTTG
ATCGGATTTGAGAACTCTCTCGTTGTATAAGTCTTACCCTTGTGTATCTCTCATTAGCTTAAACATAAATTTTTGTTAGA
TGTTGATTCACCGTGCTCTGGACCTTCTGAAAATGGAAAGGGTGTGAAAAGACCGTTTATCCCAAAGAGATTGGTGATCG
GCAATGAAGAGTACGTAATTCTCAATGCATTTTATCTATTTATATACTCCACATTCTGGAGCCTCAATTGAACATTTGAA
TCTATTTTTGCAGATATGTTCGGTTCGGGAATGGTAACCAGCTTGTCAGAGATCCAAAGAAACGAACTCGTGTGTTGGCA
AATGAGAAAGTCAGATGGAGCCTGCACAATGCCCGGTTGCGGTTGGCTAAAAAGAAGAAGTACTGCCAGTTTTTCACAAG
ATTTGGGAAATGCAACAAAGATGACGGAAAATGTCCCTATGTTCATGATCCCTCGAAAATTGCTGTTTGCACCAAATTTT
TGAATGGATTGTGTGCAAATGCAAATTGCAAATTGACTCACAAGGTTTTCCTACTAAGTCATTGCTGCATAATTGTACTT
ACAGAAATCTCTAACTGGATAACTTATTTCTTCCACAGGTCATTCCAGAAAGGATGCCTGATTGTTCTTATTATCTGCAA
GGTAAGAATTTCCACTGTACTAAGATCCCATTGCGGCTACTCACAATACTAATACCTATAATGCAGGCCTATGCAACAAT
GAGGCATGTCCATATAGGCATGTGCATGTCAATCCGATCGCCCCTATATGTGATGGGTTTTTAAAGGGATACTGTTCCGA
AGGAGACGAGGTAAGGATTCCACTTAAAATTGGCATCTAATACGTGTTGACATGCATATCCACCTTTCCTTTGCACTGCT
AGTGACTCTCTTAGTGCCCTTGATCCTATCTAATTCTTTTGATTACTTCAGTAGCATATTAAGTATACTAATACCATAAG
GAGTATAAGGGAAAGAGATCCCTCTCTGGCTTTATGTCATACATTTTTTTTCTCCATCTCAATTCGCAAACACATGATGA
AGATTGCGGATTGTCTCTACATAATGGTCACAGTGTCGGAAGAAGCATTCCTACAACTGCCCGGTTTTCGAAGCCACTGG
ATCATGCTCTCAAGGATTGAAATGCAAGCTCCACCACCCCAAGAACCAAAGCAAAGGAAGAAAGAGAAAAAGAACAAACG
AACCATCACAGAAAAATGCCCGTAGGCGTTACTTTAGTTCACTTCACAACATCCTTTCCGAGTCTGAGCCAATGGTATTC
AATAGGCGTTCTACTGACAGTGAAGTTTTTGGAATGGAAAGCCTCGATTTTATAACCCTTGGCACTGCTGAGTATGAAGC
CGGTGATGACAATGATCCAGCCACCGTGCAATCTATCTCCAGTGACAGTGAATCACTAATCTCAATATACAATCTAATCA
CACCAGTAGCTCTGATGCAGTAAGAAGCATCAGTTTGTTTTGGTGAGTACAAAGGTAAGCTCAAGGGGATTCAGATTCGT
CACATTCAAGGATGAGAAATCCATGAAGGATGTGATCGAGGGATTGGCTGGACAAGAGCTCGATGGTCGCAGCATCACTG
TGATAATGGCTCAGTTACGAGGAAGTGGTAGAGGTAGTGAGGATACAGCAGCAGTGGTGGCGGTTACTCAGGAGAAGGTG
GTTGTGGCTATGGAGTTGGTGGTGGTTACTCAAGAGGAGG
>AT1G21590.2 | chr1:7563613-7566612 REVERSE LENGTH=3000
GCCATTATTTTTGTTCACTACAACAAATCACAATTGCAATACTCAACAATGTGAGATGGTGAAAAAAAAGAGTTCTCCTG
TGTGTGAGTGAGTGTAAAGTGTATATTTAAGAAAATGTGTTTCTTTTCATTGTCATGGTCTCATGGGTGGTGGATGAGAG
GTGGATTTGTGTGGGTTTTATTGCCCTCCTCCCTCCCTTGGTTTAGGGGTTATAGTTATAGCGTTCAAAGGTTTCGTGTG
TTTTATGCAATGTTTTTTACTTGGGAACATCAGAGACATGTAATTTGTATTCCTTGATCCTAATGGATCAAAGTGAATTT
TCTTGTCTTGTAATGCTCGAACGTGTCTCACTGTTATCAATAGAATAACATTATCTTGTTGAAATACAATTTTACATATA
TTCGAGAGTGCCTATCACAATCTTAAAGATTTTGGCAATCTTATCATAACTCTATAATTTGGAAGACAAAACCATATGCG
ACTGAGTCAATCTATAATATGTGGTAAGAGATGACATAAGTATTTTTTTCTTGTCCTATTCAAACTTTGATTGAGTTTGA
AAGAAACATGACCGGATGTAATAATTTTTCTGATAACTAATTCTTTGATAATGTACCCACATTTTTTTTTTGTGTCAGCA
ACATGTGTATTTGGTAGATTTGAATCTAGACAATTGACACAGATTTTAGCTGAAGAACGGAAACTTATACAATACGGCCC
ATAATAAATGCAGTGGCCCAATAAGATTAGGGAAAAGAGAGAGTTACGAAGAAGATATAAAAACCGGTTACCGAAAATCG
GAACGATTCGAGAACTAAATTGATTCGTGTGTATTATACTATTTTTATCGCCGTTTTCGTGTTGCGTGCGTTTTCATCAG
AAGACGAAGAATAAGAAGAAGACGACGCTGTGGTTCAAAAGATCTAAAATTTCTCAAGGCTAAAATCCAAATCAGCCATG
GATTCTTCTCATTACAATCCTACCTACGATCCATGGAATTCTCCTTACTCTCCTCATCTTCATCCTCCCTCTGCTCCTCT
TCCGCCGCCACCGCCGTTACCGCCTCCTCCTCCTCCTCGTCAATCTCATCCCGAAAGCCCTAATTTATATGGTCGATCAA
CTCAGAGCAATGGTCAACGTCAAGATTACCTCCATCAATACTCTCATCATCGCCAAGATCTTCCGCCCAATACGGTGGTT
AATCAGCCGACTTCAAACTACTACCAGCATCCGCCACCGCTCCAGCAACAGCATCAGCCACTATCGCTTCAGCAGCAGCA
GCAGCATCCTCAATACATTCCTCAGCAGGTTAGTTATGAGCCTCAAAGAATATCACAGCCGTTGACATCGAGTATTCAAT
GTACGGAATCTCAGTCTGATTGGGTTGGGTTCAATGAAAAGCGGCTTGATTCATGGACAGTGGATTCAGGTCCGGGTCGA
AGCCGAGTGGATGATGGTCCAAGCCGTAACTATCAGTATGACTACAGCCGTAACTCGTCGGGTGTTAATCGTGGTTTAGA
TGGTAGTTCTAGGTCTAGAGATGAGTTTCGTAGTCTTGGATATGCTAGAAAAGAATCTGGAGTCACTAGAACAGAGGGGA
ATTATCAAGCCCGTGGTCAGTTAAAATCAGAATCCGATAGATATGTTAGGGGTTTAGGTGATGGAAATAGGGTTTTATCC
TCTAGTGTTGGTTATGGCAGTGACAGATATGGTCTTACAGTAAGTCGAGATGTGACTAGGTCATCAGCAAGCCGTGAAGG
GGCTAGAGAAACACGTAATGAAGGGAGGACTCTCTATCCCGAGAAAAAGGATGATTACTATCATTCTGAGATTGAACAAT
ATTTTGATCGTGGAAGGAGAGAGGCGAGCAATGAGTTGAATCGAACACCTAGGAAACAAGTTCAGAAGAAGAGTGCTCTG
CTAAGGCTTGAAACTCCAAGATCCTATAAAAACAGTAGAGAGAATGAATGGTCTCGGCAACATAATCATCATAATGGTAA
TGGGAAAAGGTTTAACTCTAACTCATATAGGGGTAAGGAACACTTGGGTCATTCTGATCGTGGACTGGTGGAGAAGCAAA
GGGGGAGAAGTCCAGTGGATCTTGATATATCATTTAAATCGAATGTTCTGGTAGCTAAGCCCGTAGCATCACCTACAAGT
GCAGGCATCCGTTCGGGTGCGTCTGTGACACCTAGGTCTATTAAAGCTAGAAGAGCTTTGCTTTCTGATAAAAATGAGAA
AGTTTCAGTAACTGAAAGAAATGGAAAGCTGGGAACCCATTTGTCAGATGAGATTTCGGTTTCTGAGGGCTTCAGACGGT
CTACAAGGCAAACTACTGCATCTAAAAATGAAAAAGAACCTGACAGTCACTCAACCCCGTCTTCCAGTGATTCTGGTGGT
AAGCTAAACAAGGTACGATTTGTTAATGGTGTCGTTCAGGACAGCAAAGTCAAACTTACCGATTCAGGTCCTGAAGCTTC
AACTCATGATACAGAAAAGATCTCTAGTTTTTGTGAGACTTTGATAGAGGCCAAGGATGACATTAATGTCAAACATGGTA
TCAATACGGAGGCTTGCTCCACTGAGGAAGGTGTTATTGATGGAAATCAAAGTACACTGAAGTCTCATGAAGATGTGTTG
GACAGAACGAGCACTGATTGTAATGCAGGCGAAGCGCTTTTGCCGAAGGTCATGGAGATGGATGAAATCCTGAAGACAAA
GACAACAATCAATACGTCTCCTGGTAAGTTACCTGTATCATGGCCAACCGTCGCTGATCTTTCTGGGTGTTCTGAGGACA
TGGATTGTGATGAGGATATGGATTGTGATGAGGACATGGATTGTATACCATCAAGGAATATACCAATGATGGAAGTAAAT
ACTGGGTTTGAAGAAAGAAAATCCATTAATTCATCTGATGGATCTTTGGGTTATGGAGGAAAGGATTTTCAGAAGCCATA
TCTAGATGCTTCCATCTATTTTAATAGAGAAGACCCTGGT
>AT1G21590.1 | chr1:7563613-7566612 REVERSE LENGTH=3000
GCCATTATTTTTGTTCACTACAACAAATCACAATTGCAATACTCAACAATGTGAGATGGTGAAAAAAAAGAGTTCTCCTG
TGTGTGAGTGAGTGTAAAGTGTATATTTAAGAAAATGTGTTTCTTTTCATTGTCATGGTCTCATGGGTGGTGGATGAGAG
GTGGATTTGTGTGGGTTTTATTGCCCTCCTCCCTCCCTTGGTTTAGGGGTTATAGTTATAGCGTTCAAAGGTTTCGTGTG
TTTTATGCAATGTTTTTTACTTGGGAACATCAGAGACATGTAATTTGTATTCCTTGATCCTAATGGATCAAAGTGAATTT
TCTTGTCTTGTAATGCTCGAACGTGTCTCACTGTTATCAATAGAATAACATTATCTTGTTGAAATACAATTTTACATATA
TTCGAGAGTGCCTATCACAATCTTAAAGATTTTGGCAATCTTATCATAACTCTATAATTTGGAAGACAAAACCATATGCG
ACTGAGTCAATCTATAATATGTGGTAAGAGATGACATAAGTATTTTTTTCTTGTCCTATTCAAACTTTGATTGAGTTTGA
AAGAAACATGACCGGATGTAATAATTTTTCTGATAACTAATTCTTTGATAATGTACCCACATTTTTTTTTTGTGTCAGCA
ACATGTGTATTTGGTAGATTTGAATCTAGACAATTGACACAGATTTTAGCTGAAGAACGGAAACTTATACAATACGGCCC
ATAATAAATGCAGTGGCCCAATAAGATTAGGGAAAAGAGAGAGTTACGAAGAAGATATAAAAACCGGTTACCGAAAATCG
GAACGATTCGAGAACTAAATTGATTCGTGTGTATTATACTATTTTTATCGCCGTTTTCGTGTTGCGTGCGTTTTCATCAG
AAGACGAAGAATAAGAAGAAGACGACGCTGTGGTTCAAAAGATCTAAAATTTCTCAAGGCTAAAATCCAAATCAGCCATG
GATTCTTCTCATTACAATCCTACCTACGATCCATGGAATTCTCCTTACTCTCCTCATCTTCATCCTCCCTCTGCTCCTCT
TCCGCCGCCACCGCCGTTACCGCCTCCTCCTCCTCCTCGTCAATCTCATCCCGAAAGCCCTAATTTATATGGTCGATCAA
CTCAGAGCAATGGTCAACGTCAAGATTACCTCCATCAATACTCTCATCATCGCCAAGATCTTCCGCCCAATACGGTGGTT
AATCAGCCGACTTCAAACTACTACCAGCATCCGCCACCGCTCCAGCAACAGCATCAGCCACTATCGCTTCAGCAGCAGCA
GCAGCATCCTCAATACATTCCTCAGCAGGTTAGTTATGAGCCTCAAAGAATATCACAGCCGTTGACATCGAGTATTCAAT
GTACGGAATCTCAGTCTGATTGGGTTGGGTTCAATGAAAAGCGGCTTGATTCATGGACAGTGGATTCAGGTCCGGGTCGA
AGCCGAGTGGATGATGGTCCAAGCCGTAACTATCAGTATGACTACAGCCGTAACTCGTCGGGTGTTAATCGTGGTTTAGA
TGGTAGTTCTAGGTCTAGAGATGAGTTTCGTAGTCTTGGATATGCTAGAAAAGAATCTGGAGTCACTAGAACAGAGGGGA
ATTATCAAGCCCGTGGTCAGTTAAAATCAGAATCCGATAGATATGTTAGGGGTTTAGGTGATGGAAATAGGGTTTTATCC
TCTAGTGTTGGTTATGGCAGTGACAGATATGGTCTTACAGTAAGTCGAGATGTGACTAGGTCATCAGCAAGCCGTGAAGG
GGCTAGAGAAACACGTAATGAAGGGAGGACTCTCTATCCCGAGAAAAAGGATGATTACTATCATTCTGAGATTGAACAAT
ATTTTGATCGTGGAAGGAGAGAGGCGAGCAATGAGTTGAATCGAACACCTAGGAAACAAGTTCAGAAGAAGAGTGCTCTG
CTAAGGCTTGAAACTCCAAGATCCTATAAAAACAGTAGAGAGAATGAATGGTCTCGGCAACATAATCATCATAATGGTAA
TGGGAAAAGGTTTAACTCTAACTCATATAGGGGTAAGGAACACTTGGGTCATTCTGATCGTGGACTGGTGGAGAAGCAAA
GGGGGAGAAGTCCAGTGGATCTTGATATATCATTTAAATCGAATGTTCTGGTAGCTAAGCCCGTAGCATCACCTACAAGT
GCAGGCATCCGTTCGGGTGCGTCTGTGACACCTAGGTCTATTAAAGCTAGAAGAGCTTTGCTTTCTGATAAAAATGAGAA
AGTTTCAGTAACTGAAAGAAATGGAAAGCTGGGAACCCATTTGTCAGATGAGATTTCGGTTTCTGAGGGCTTCAGACGGT
CTACAAGGCAAACTACTGCATCTAAAAATGAAAAAGAACCTGACAGTCACTCAACCCCGTCTTCCAGTGATTCTGGTGGT
AAGCTAAACAAGGTACGATTTGTTAATGGTGTCGTTCAGGACAGCAAAGTCAAACTTACCGATTCAGGTCCTGAAGCTTC
AACTCATGATACAGAAAAGATCTCTAGTTTTTGTGAGACTTTGATAGAGGCCAAGGATGACATTAATGTCAAACATGGTA
TCAATACGGAGGCTTGCTCCACTGAGGAAGGTGTTATTGATGGAAATCAAAGTACACTGAAGTCTCATGAAGATGTGTTG
GACAGAACGAGCACTGATTGTAATGCAGGCGAAGCGCTTTTGCCGAAGGTCATGGAGATGGATGAAATCCTGAAGACAAA
GACAACAATCAATACGTCTCCTGGTAAGTTACCTGTATCATGGCCAACCGTCGCTGATCTTTCTGGGTGTTCTGAGGACA
TGGATTGTGATGAGGATATGGATTGTGATGAGGACATGGATTGTATACCATCAAGGAATATACCAATGATGGAAGTAAAT
ACTGGGTTTGAAGAAAGAAAATCCATTAATTCATCTGATGGATCTTTGGGTTATGGAGGAAAGGATTTTCAGAAGCCATA
TCTAGATGCTTCCATCTATTTTAATAGAGAAGACCCTGGT
>AT1G21600.1 | chr1:7568514-7571513 REVERSE LENGTH=3000
AAGAACTCGAGAGACACCAAACGACAAGTCAGCATAACTTTCTTCCTGAGATGGAAAACGAGAGCAGATGATCTAAATCG
ATGATATGGTGGAGGGTATACAATTTTGGTGACCTCAGGTACTGCACTAGCAGCAGAGATGGATGTGTTATTAGATGAAT
ATGGGCCTCTAGAAAAAAGTGTGTAGATGCAATAGTTTGATGGACTAACATTCAATGACTAGAGAAGCTAGCTTATTTGC
AAGTTTTGAGGTGTTTAATTCAAGTTTTCAATTGATGATTATGATGGCTTGTATTATTCTTGTGATGAGATATTTTCATA
TTCAAGATTGGAACAAAGTGTTTGTATTTGAGAAATTGGGATGGTGTTGACTGTTGTTGAGTGGACTAGTTAGAACTTGT
AGCCGGCGTGTCGTTTTAGTTATACGAAGCTACTAAAAACGACAGGTAGTCTGTTATTCTAAACTTTTTGATGTAATTAA
TGATGACATCAGGAAAAGACACGTGTACGGTATCATGTTCGGTCGATTGGATTTTCACGTGAGTGGGATTACAAATGTCA
AAGTCGCCGACAGAGCAGTCATGTTGTGTGGTTGGTTCCATTGGCCCATTCTGTGACCACCGAACATTAACTTCCCTATT
CAGTTTTTTAATACAAATATCTTTATTTATTGCCACACTTGAAAAATTACATGAATCACTTAGAATGACACGTAAAACAA
AATAAATGCACCAACAGTTCGGTGATATGGAATTCGTTAGGTATATAAGAAATTAAGAATAGTTGTAAAACACGATTGTG
TTCAATATTATGGAATGAAAATTGCGATAGAATGGTCAGAACGATCGATTTGACATATGCCAAACCAACAAGGTAGAGAA
GGAAATGATCAAATCTTAAAACAATTCAATTGAGTCGAAGAAACAAAAACATGTGCACGATAAAATGAATTGCACGATAA
AATAAAGAAGATTGACGTGAGAAAGAATAGTCAAATGGAATAAAAATAACGATAAGGTATGTGCATCAACCGTTGAATTT
GTAAGTAAGTATGGTTTTGGTGGGCTACATTTCTAATAAGCATCTTTGATTTGTCAATCTACCTATTAAAATACATACAC
AATGGACAAGGAATGATTCATATAAAAACAAAGGAATAAAATCACATAATTATGATAATTTGTTATCTCATTGCCGGAAC
CTCATTTATGGTACTTTTATACATGGCACAACATTCTATTAATCGATAACGGTGGACCATATTCCCCGTATTTAATACGT
AGATTTCTTCTTCTACTGTTTGGTATGGTACCAATCTCTTAAGTTAATTATGTAACATAAATTCAGATAAAAGAAAATGT
TTGTGTTGCATATATTTTTTTTTTGTATAAAATAATCTACAATAGGGAATAAATAAAGTTAATTTCATGAATGTATCTGA
AATATTTTTAAATTAATTAAAATGAGCAAAAAAAAGAAAAGATATATCTATATATATTTTTTATAATTTGTTATTTGTTA
GGTTGATAATTAATGAGAGAGTGTACTGTGAAGACTAAATATTAAATTATGTATTTTATTTATCTAAATGGCAACGAAAT
GAAAATTCTCATATGTCTGCTCCTCCATTCTTACTCTTCTCTCTTTCTCAGAAGCTGCAAAACCAGAGAGTGAGAGAGAA
TAGAGATTCACTTTTGTGAGCGTTGCGATGATTTTGTGCCTCGTGGAATCATCACACTACAACGTATTCACCTGAAATTC
AGACAAAACAGTTTGAGGAAACTGGGAAGTGATAAGATAAGAGAGTGATAGAGAGAGAGATGACGGAAAACGGCGTCGTT
ACAGGAGGAGGCCATACTGTTATGGTGGGCGTAAAGTTCGATGAGTCGAGCAATGAGCTACTTGATTGGGCTTTGGTTAA
GGTTGCTGAACCGGGTGATACTGTAATCGCTCTTCATGTACTCGGCAATGGTAACACTTTTTTGTTTCTCTGTATTAAAG
CTACGATTTTTGGAAATGGGTTTCCATGTTTACTCTCTCTTATTGGATTTGTGTAGAGATCGTTGACCGAGCAGACAACT
CTTCTCTCGTCTCCATTGTTAAAAACTTTGATTCTGTTCTTGAAGTTTATGAAGGTTTCTGCAAATTGAAACAGGTATGC
TTATTAAAGTGGAAAACTTTCATGCTCTATTCTCTCTGCTCTAGCTGATGATGGTTGAATTGCTTTTAATAGTTGGAATT
GAAGCTAAAATTATCCCGGGGTTCTTCTACTCGAAAGATTCTAGTTAAAGAAGCAAAAATGTGTTCTGCGTCCAAAGTTG
TAGTTGGGATCTCCAGACGTTTCCATACAATTCATTCATCTGTCTCCGTGGCTAAGTACTTAGCTAGGAAAGTAGCAAAA
GATTGCTGGGTTCTGGCTGTTGACAATGGAAAAGTCATGTTTCAGAAAGATGGTTCCTCATCGATCATTCATCACTCTAA
AGGTTTGGCCTTTCTCTATAAGTTTCTTTTGTATGTGATGATTTCTGTGTCTGTATTAGGGTTTTGAACTCTTCTTCTTT
CTTGGGCATTGGTTTGTAATAGGTAAAAGTGATGCTCGTAGGAACACTTTGTCTAGTTTCTTTCAGATGCCTGTCACATT
GAGAAAGAATACCAAAGTAGTAAACCATTCTGAGGTGGAAGAGGAAGAGGCAGAGGAAGATCATTCCAATGGTCAGAGTC
TTCGGCGGTCTTTAGTGTATGCATGCCTTGGGAATTGCTCGGTTCGTGATATGAATTCCTTGCCTACGCCTGGAAATTTA
TCTCGATCGTCTAGCTGTAATGGTGATCAAGATGATAATGCTGATTTGCACAAGGCAATGGCACTTGTTCCTGCAAAATT
TCCAGAAGATTTGACCCCATTCATTACAATGCTGGTAAAAGAACTGCCTGAATTTAGACCAGGTTGGCCTTTGCTTTGTC
GTGTAGCTTCTTCAGATGTATTAGCTTCTGCTCCGAGAAG
>AT1G21600.2 | chr1:7568514-7571513 REVERSE LENGTH=3000
AAGAACTCGAGAGACACCAAACGACAAGTCAGCATAACTTTCTTCCTGAGATGGAAAACGAGAGCAGATGATCTAAATCG
ATGATATGGTGGAGGGTATACAATTTTGGTGACCTCAGGTACTGCACTAGCAGCAGAGATGGATGTGTTATTAGATGAAT
ATGGGCCTCTAGAAAAAAGTGTGTAGATGCAATAGTTTGATGGACTAACATTCAATGACTAGAGAAGCTAGCTTATTTGC
AAGTTTTGAGGTGTTTAATTCAAGTTTTCAATTGATGATTATGATGGCTTGTATTATTCTTGTGATGAGATATTTTCATA
TTCAAGATTGGAACAAAGTGTTTGTATTTGAGAAATTGGGATGGTGTTGACTGTTGTTGAGTGGACTAGTTAGAACTTGT
AGCCGGCGTGTCGTTTTAGTTATACGAAGCTACTAAAAACGACAGGTAGTCTGTTATTCTAAACTTTTTGATGTAATTAA
TGATGACATCAGGAAAAGACACGTGTACGGTATCATGTTCGGTCGATTGGATTTTCACGTGAGTGGGATTACAAATGTCA
AAGTCGCCGACAGAGCAGTCATGTTGTGTGGTTGGTTCCATTGGCCCATTCTGTGACCACCGAACATTAACTTCCCTATT
CAGTTTTTTAATACAAATATCTTTATTTATTGCCACACTTGAAAAATTACATGAATCACTTAGAATGACACGTAAAACAA
AATAAATGCACCAACAGTTCGGTGATATGGAATTCGTTAGGTATATAAGAAATTAAGAATAGTTGTAAAACACGATTGTG
TTCAATATTATGGAATGAAAATTGCGATAGAATGGTCAGAACGATCGATTTGACATATGCCAAACCAACAAGGTAGAGAA
GGAAATGATCAAATCTTAAAACAATTCAATTGAGTCGAAGAAACAAAAACATGTGCACGATAAAATGAATTGCACGATAA
AATAAAGAAGATTGACGTGAGAAAGAATAGTCAAATGGAATAAAAATAACGATAAGGTATGTGCATCAACCGTTGAATTT
GTAAGTAAGTATGGTTTTGGTGGGCTACATTTCTAATAAGCATCTTTGATTTGTCAATCTACCTATTAAAATACATACAC
AATGGACAAGGAATGATTCATATAAAAACAAAGGAATAAAATCACATAATTATGATAATTTGTTATCTCATTGCCGGAAC
CTCATTTATGGTACTTTTATACATGGCACAACATTCTATTAATCGATAACGGTGGACCATATTCCCCGTATTTAATACGT
AGATTTCTTCTTCTACTGTTTGGTATGGTACCAATCTCTTAAGTTAATTATGTAACATAAATTCAGATAAAAGAAAATGT
TTGTGTTGCATATATTTTTTTTTTGTATAAAATAATCTACAATAGGGAATAAATAAAGTTAATTTCATGAATGTATCTGA
AATATTTTTAAATTAATTAAAATGAGCAAAAAAAAGAAAAGATATATCTATATATATTTTTTATAATTTGTTATTTGTTA
GGTTGATAATTAATGAGAGAGTGTACTGTGAAGACTAAATATTAAATTATGTATTTTATTTATCTAAATGGCAACGAAAT
GAAAATTCTCATATGTCTGCTCCTCCATTCTTACTCTTCTCTCTTTCTCAGAAGCTGCAAAACCAGAGAGTGAGAGAGAA
TAGAGATTCACTTTTGTGAGCGTTGCGATGATTTTGTGCCTCGTGGAATCATCACACTACAACGTATTCACCTGAAATTC
AGACAAAACAGTTTGAGGAAACTGGGAAGTGATAAGATAAGAGAGTGATAGAGAGAGAGATGACGGAAAACGGCGTCGTT
ACAGGAGGAGGCCATACTGTTATGGTGGGCGTAAAGTTCGATGAGTCGAGCAATGAGCTACTTGATTGGGCTTTGGTTAA
GGTTGCTGAACCGGGTGATACTGTAATCGCTCTTCATGTACTCGGCAATGGTAACACTTTTTTGTTTCTCTGTATTAAAG
CTACGATTTTTGGAAATGGGTTTCCATGTTTACTCTCTCTTATTGGATTTGTGTAGAGATCGTTGACCGAGCAGACAACT
CTTCTCTCGTCTCCATTGTTAAAAACTTTGATTCTGTTCTTGAAGTTTATGAAGGTTTCTGCAAATTGAAACAGGTATGC
TTATTAAAGTGGAAAACTTTCATGCTCTATTCTCTCTGCTCTAGCTGATGATGGTTGAATTGCTTTTAATAGTTGGAATT
GAAGCTAAAATTATCCCGGGGTTCTTCTACTCGAAAGATTCTAGTTAAAGAAGCAAAAATGTGTTCTGCGTCCAAAGTTG
TAGTTGGGATCTCCAGACGTTTCCATACAATTCATTCATCTGTCTCCGTGGCTAAGTACTTAGCTAGGAAAGTAGCAAAA
GATTGCTGGGTTCTGGCTGTTGACAATGGAAAAGTCATGTTTCAGAAAGATGGTTCCTCATCGATCATTCATCACTCTAA
AGGTTTGGCCTTTCTCTATAAGTTTCTTTTGTATGTGATGATTTCTGTGTCTGTATTAGGGTTTTGAACTCTTCTTCTTT
CTTGGGCATTGGTTTGTAATAGGTAAAAGTGATGCTCGTAGGAACACTTTGTCTAGTTTCTTTCAGATGCCTGTCACATT
GAGAAAGAATACCAAAGTAGTAAACCATTCTGAGGTGGAAGAGGAAGAGGCAGAGGAAGATCATTCCAATGGTCAGAGTC
TTCGGCGGTCTTTAGTGTATGCATGCCTTGGGAATTGCTCGGTTCGTGATATGAATTCCTTGCCTACGCCTGGAAATTTA
TCTCGATCGTCTAGCTGTAATGGTGATCAAGATGATAATGCTGATTTGCACAAGGCAATGGCACTTGTTCCTGCAAAATT
TCCAGAAGATTTGACCCCATTCATTACAATGCTGGTAAAAGAACTGCCTGAATTTAGACCAGGTTGGCCTTTGCTTTGTC
GTGTAGCTTCTTCAGATGTATTAGCTTCTGCTCCGAGAAG
>AT1G21610.1 | chr1:7578644-7581643 FORWARD LENGTH=3000
CATCACGATTGACAAAGGAGCTCTTAGAAACGCCGGAGACAATAACCTCTGGCCTCTTCCTTCCTTGTATTTTGAGGTGG
CACGGCATTAGTCCTGGCGATGCCGATGCTTGGTTTTTTTAGCTACAAAGCATGGTTTATAAAGTTGTCTGTATTCCAGT
TTGGCTCTTATTAAGTTAGTTACTCTATTTACGTGTCCTTTTTCAAAACTCTAATGTATAAAGTTATGATTTTACGGGCA
ACTCTTTACTTTTGAGTAAAAAAAACAGAGCAGGTTTTAGTACTGAATTTTGGGTAACGTAGTTGAAAATTTGATTTCGG
ACGATAATGTAAAATTGATGAAATACATCAAAATGACTACATTAATCCTTTTGACACAATATGAATAATCAATTTTAATT
AATATTATTATTACTTGTAAAACAGTATAAATATGGCTCATTATTTCACAGATTCTCAACACTCTCTCATTCTCCACAAT
TTACGATGGCACACCAGCTCCGTTTTGCCGCCGCAAGAGAACCCATCTCAGAAGAGTATCCGGCGGTTGCTCTTCCTCAT
CCACGTTGCATCTCCGTCGCGTTTCCTCCTCCGAGATTCACACCATCTCCGTCGCCTTTAACTAATTACTCATTCTTGGC
CGCATTAACTCCTCAAGAACTGGAGATGCGTTTGCAAATTGCAATGGATGTCCGTAATGACTAATAACGAAGATCATGTT
GCGGCTCCGTTTGAAGAGATGATCTCGAAGTTAGACCAAAGAAAGCTTCAAACGATGGCGTCATTGCTGACATCAGATCC
CGATTACTTCTTGATGATCGCAAGAAACATGAACGGCTCCAAACGCATTCAGAAACTTCTCGGAAAAACAGATGACGTGG
ACGCTTTATTCGCCGCCGCTATCTTGCGCCGCTTCCTCCACATCATCACCGACAAGTACGCGTCGTACGTGGTGAGACGG
GGGATGACAGTTTTCGATAAGAAGAAGAAAAAAGCAATGTACGAGCACATTCTCCACTACGCGAGCCACATAGCGCGTGA
TAAACACGGTAACCTCGCGCTCAACGACATCATAACCGACGCGGTACAGAAACAAGCTCTTTGACGTAATCGCGCACAAA
GCTCTTGTACTAAGCAACGATGCTTATGGGAACTTTGTGATACAACGCGTGCTTAAACTGAATGACTTGCGTAGCAAGAA
CAACATCGTCGTTAGTCTACGTGGCCACTTTGTTGATCTCTCGTTTCAGAAATATGGAAGCTACGTTGTGGATGTACTTT
TGGAGACGAAGGAGTCAATGGTTGTGGTGGTGGAGGAGCTTATGGAATGTGAAGGAGATATGTTGATGAGGTTGGCGAGG
AATGAGTATGGGAATTTCTTGGTGTGCAAGGCACTGAGAGTCACGCAGAAGGAGATGGTTAGGACTGATCTGTTTTGGGG
TTTGGTGCATAAGCTCAAGCCTTTTCACAATCTCTTGCGTTGGTCTCGTGGAAAGAACATTGCATCCATCTTAAACTCGA
TTCGTTAGTTCGTCTCAAAACTAGTTAACATTGTTCAGTTATTAAAATCTCTGCTGAAAGTTCTCGATTTGATGTTGTTA
GCTAACTCTTTTAAGGAGGTTTACCATAACTTGTCAAAAACACAAAGAAAGGGAGAAGAGGGATTGATATACAGTATATA
GAATTCTCTCTTTCGTGTTATTACTTATTAGAACAAGTTTGAAAGCTGAAGCACTCACAGTAATTTCTGTAATTAAGGAC
GTTTTGCCTTATGATCAAATTCTACAATAGATCACCTGAAATTTTAATACAAATCCTAAATCCATCAAGGTATGTATCAA
ATTGAGATTTCTGTAACTACTAGAGTTTGACCAAACAGTTTTAGTTAACCTGAATGTGTATGCCTAATTGCCTATTGCCT
CATAATGCATCAAGCAATACCATCTACTAAGCGAAAATGGCTCAAGAAACAAACGTAGAGAAATCAAACATTAGGCATTA
AGATTTGGGATAGATGTGCTAGAATTTTCTTTGATTGTTACGATAAAGAAACACAACCCTCCAAAACATTTTTATATGAT
TGCTTTTTTTAGGTCGGGTTTTTATATGATTGTTATTTCCAAGGAAAACTAAACACAAAAAATAATTATGAAACGTTTTT
CGGATTGTTATTATTAGTAATAGATTAAATCTGTATTTCTAAATTTTAAATTTTATTACCAACAAATAAAATGATATGAT
TTCATATATCAAATTGTAAGTTTTGTGAGCAAATTTTCAAAAAGAAACTGTGGGTATTCATCAATGATAATCTATATTTG
GATTATTATCATGACAAAAAAAGGTTACAGAAAAATTAAACAATTGTAGATATTGTTTTTATTTTAGATGAAACCTTCTG
TCCGTATTATAATTTGCATCTCGAGGTTCTTATACGATTTGTACTGAATAAAACATATTTTTTTTGTTTTTAATCATAAC
TTTCCCAAAAACCATCTCTTCCATCGCTAGCTGTACCGGTTTCAATCTCAAATCCTGGGAATTGAAATTTGTTTCTCTGT
CGGAGAATCATCATCGACTTCTCTGCTACTTCTCTCCGCGCTCTCCTTCGTCGTCGTCGATCTCTTCAGCTTCACCGATC
TCATTTCCAATCCTGAAAAATCGATGTGGTACTGATCTACGATTGTGCTCCGTTGGTAGCCTTATGAATTAGGGTTTTTC
TTACGCATCTTCGTATGTGGAGATTGGATCGTGTTCGGAAAACTTCTGGACACTGTCTTCGCTGCTAGATTTTTGGATCA
TCCTTTTGCGAAAATGGCAGCGCCAAGGCCGACTGGAGGCCAGGATCTGTTCGATACGTATTTCAGGAGAGCAGATTTGG
ATGGAGATGGTCATATTAGTGGAGCTGAGGCTGTCGCTTTCTTCCAGGGATCGAATTTGCCTAAACATGTCCTTGCTCAG
GTTCTTCTTCGAAATCTGCATCTATTTTCTTCTTTTGTAT
>AT1G21610.2 | chr1:7578644-7581643 FORWARD LENGTH=3000
CATCACGATTGACAAAGGAGCTCTTAGAAACGCCGGAGACAATAACCTCTGGCCTCTTCCTTCCTTGTATTTTGAGGTGG
CACGGCATTAGTCCTGGCGATGCCGATGCTTGGTTTTTTTAGCTACAAAGCATGGTTTATAAAGTTGTCTGTATTCCAGT
TTGGCTCTTATTAAGTTAGTTACTCTATTTACGTGTCCTTTTTCAAAACTCTAATGTATAAAGTTATGATTTTACGGGCA
ACTCTTTACTTTTGAGTAAAAAAAACAGAGCAGGTTTTAGTACTGAATTTTGGGTAACGTAGTTGAAAATTTGATTTCGG
ACGATAATGTAAAATTGATGAAATACATCAAAATGACTACATTAATCCTTTTGACACAATATGAATAATCAATTTTAATT
AATATTATTATTACTTGTAAAACAGTATAAATATGGCTCATTATTTCACAGATTCTCAACACTCTCTCATTCTCCACAAT
TTACGATGGCACACCAGCTCCGTTTTGCCGCCGCAAGAGAACCCATCTCAGAAGAGTATCCGGCGGTTGCTCTTCCTCAT
CCACGTTGCATCTCCGTCGCGTTTCCTCCTCCGAGATTCACACCATCTCCGTCGCCTTTAACTAATTACTCATTCTTGGC
CGCATTAACTCCTCAAGAACTGGAGATGCGTTTGCAAATTGCAATGGATGTCCGTAATGACTAATAACGAAGATCATGTT
GCGGCTCCGTTTGAAGAGATGATCTCGAAGTTAGACCAAAGAAAGCTTCAAACGATGGCGTCATTGCTGACATCAGATCC
CGATTACTTCTTGATGATCGCAAGAAACATGAACGGCTCCAAACGCATTCAGAAACTTCTCGGAAAAACAGATGACGTGG
ACGCTTTATTCGCCGCCGCTATCTTGCGCCGCTTCCTCCACATCATCACCGACAAGTACGCGTCGTACGTGGTGAGACGG
GGGATGACAGTTTTCGATAAGAAGAAGAAAAAAGCAATGTACGAGCACATTCTCCACTACGCGAGCCACATAGCGCGTGA
TAAACACGGTAACCTCGCGCTCAACGACATCATAACCGACGCGGTACAGAAACAAGCTCTTTGACGTAATCGCGCACAAA
GCTCTTGTACTAAGCAACGATGCTTATGGGAACTTTGTGATACAACGCGTGCTTAAACTGAATGACTTGCGTAGCAAGAA
CAACATCGTCGTTAGTCTACGTGGCCACTTTGTTGATCTCTCGTTTCAGAAATATGGAAGCTACGTTGTGGATGTACTTT
TGGAGACGAAGGAGTCAATGGTTGTGGTGGTGGAGGAGCTTATGGAATGTGAAGGAGATATGTTGATGAGGTTGGCGAGG
AATGAGTATGGGAATTTCTTGGTGTGCAAGGCACTGAGAGTCACGCAGAAGGAGATGGTTAGGACTGATCTGTTTTGGGG
TTTGGTGCATAAGCTCAAGCCTTTTCACAATCTCTTGCGTTGGTCTCGTGGAAAGAACATTGCATCCATCTTAAACTCGA
TTCGTTAGTTCGTCTCAAAACTAGTTAACATTGTTCAGTTATTAAAATCTCTGCTGAAAGTTCTCGATTTGATGTTGTTA
GCTAACTCTTTTAAGGAGGTTTACCATAACTTGTCAAAAACACAAAGAAAGGGAGAAGAGGGATTGATATACAGTATATA
GAATTCTCTCTTTCGTGTTATTACTTATTAGAACAAGTTTGAAAGCTGAAGCACTCACAGTAATTTCTGTAATTAAGGAC
GTTTTGCCTTATGATCAAATTCTACAATAGATCACCTGAAATTTTAATACAAATCCTAAATCCATCAAGGTATGTATCAA
ATTGAGATTTCTGTAACTACTAGAGTTTGACCAAACAGTTTTAGTTAACCTGAATGTGTATGCCTAATTGCCTATTGCCT
CATAATGCATCAAGCAATACCATCTACTAAGCGAAAATGGCTCAAGAAACAAACGTAGAGAAATCAAACATTAGGCATTA
AGATTTGGGATAGATGTGCTAGAATTTTCTTTGATTGTTACGATAAAGAAACACAACCCTCCAAAACATTTTTATATGAT
TGCTTTTTTTAGGTCGGGTTTTTATATGATTGTTATTTCCAAGGAAAACTAAACACAAAAAATAATTATGAAACGTTTTT
CGGATTGTTATTATTAGTAATAGATTAAATCTGTATTTCTAAATTTTAAATTTTATTACCAACAAATAAAATGATATGAT
TTCATATATCAAATTGTAAGTTTTGTGAGCAAATTTTCAAAAAGAAACTGTGGGTATTCATCAATGATAATCTATATTTG
GATTATTATCATGACAAAAAAAGGTTACAGAAAAATTAAACAATTGTAGATATTGTTTTTATTTTAGATGAAACCTTCTG
TCCGTATTATAATTTGCATCTCGAGGTTCTTATACGATTTGTACTGAATAAAACATATTTTTTTTGTTTTTAATCATAAC
TTTCCCAAAAACCATCTCTTCCATCGCTAGCTGTACCGGTTTCAATCTCAAATCCTGGGAATTGAAATTTGTTTCTCTGT
CGGAGAATCATCATCGACTTCTCTGCTACTTCTCTCCGCGCTCTCCTTCGTCGTCGTCGATCTCTTCAGCTTCACCGATC
TCATTTCCAATCCTGAAAAATCGATGTGGTACTGATCTACGATTGTGCTCCGTTGGTAGCCTTATGAATTAGGGTTTTTC
TTACGCATCTTCGTATGTGGAGATTGGATCGTGTTCGGAAAACTTCTGGACACTGTCTTCGCTGCTAGATTTTTGGATCA
TCCTTTTGCGAAAATGGCAGCGCCAAGGCCGACTGGAGGCCAGGATCTGTTCGATACGTATTTCAGGAGAGCAGATTTGG
ATGGAGATGGTCATATTAGTGGAGCTGAGGCTGTCGCTTTCTTCCAGGGATCGAATTTGCCTAAACATGTCCTTGCTCAG
GTTCTTCTTCGAAATCTGCATCTATTTTCTTCTTTTGTAT
>AT1G21610.4 | chr1:7577491-7580490 FORWARD LENGTH=3000
ATCAAGCTCTTCATTCTTTTGTTTTCGATGTTCCCTGTGGGTCAATCTGCCTTTGTAGCGTATTTTCCTCCTATTAATAT
GTTGAGGCACCTGTGACATTTATGATATTTCTTGCACTATCATTTTATGTTCCATAGGCAATCAAACCAGAAGGTGCAAC
ATCAGACGATTTTCAGGACTCAGTAGAAAAGCCATCTTTGAAGAAGTTTGTCATGGATGCGGCATTGGAGGATAAATTGT
GTGACCTATATGACATATTTATCGACGTAATTATCATTTACCTTTATAATCTGCCATGCCAATTCTAGACATAGAATTAG
AGTCAAAACGGTTTTGTTCCTGTTTTTTGGTATATTAGGGATTGGATGAAGATCAAGGTCCACAAACAAAAAAGCTATAT
GTCAATGTAAGCCCTTCTCCATTCCCGATTATTTTTGGTATTCTGGTTTTTTTTGTTCCAAGCTTATCTCATGTCTTAAA
TCACCAATTAGACCTAGCCAAAAGCTCAAGGTGGTTTGTTAGAGCTTGATGAATATTGTTTTGGAATTATTCATGCTCCA
GTTGGCTGAACTCTGGCCAAATAGATTGATGGATTATCGTGGGATCAAACATGCAATTTTCCGGGCAAAGGAGAGACGAA
AAGCATTGTATGGAAACCTTGCGAAAGAGATGGTAGTTAAAGAATTTTCTCAGCCCTTTACCTCTTTGCATTAAAATTTT
CGCAATTTGCTTTGCTTGATTAGATTCTGCTTTGTTAAAGGATCAAACAAAGATGAAGAAGAGTATGAAGCAGTTGGTAC
CAAGAACAGACTGTACTGCTCAGCCCAACACCGAATTAGTGGTTCAGAGACAACACAGTGGGGAAAAAAAATTGATTGTT
GATCCAAATGCAACCAGCACTTCCGTGGTCACTAGTCAAACTATGGTTGACAGATCAAATCAGCAGCAGCCTGAGAAGCT
AAAGGGAATCTCAAGCTCTTGCAATCCTACAGAGGAAACAAGAGTGGTCAAGAGAAAGAACGAGGCTGTAATGGCTGAGA
AACAAGTCGTTCTTGCCCTGAAGAAGCCCGAACATCCACAGACACGTGTAATCCCAGCTCCTCAGAATCTGAACATCCCA
CGAACAACCCCGGACCTGAACTTGCCAAGTTGACATCACGATTGACAAAGGAGCTCTTAGAAACGCCGGAGACAATAACC
TCTGGCCTCTTCCTTCCTTGTATTTTGAGGTGGCACGGCATTAGTCCTGGCGATGCCGATGCTTGGTTTTTTTAGCTACA
AAGCATGGTTTATAAAGTTGTCTGTATTCCAGTTTGGCTCTTATTAAGTTAGTTACTCTATTTACGTGTCCTTTTTCAAA
ACTCTAATGTATAAAGTTATGATTTTACGGGCAACTCTTTACTTTTGAGTAAAAAAAACAGAGCAGGTTTTAGTACTGAA
TTTTGGGTAACGTAGTTGAAAATTTGATTTCGGACGATAATGTAAAATTGATGAAATACATCAAAATGACTACATTAATC
CTTTTGACACAATATGAATAATCAATTTTAATTAATATTATTATTACTTGTAAAACAGTATAAATATGGCTCATTATTTC
ACAGATTCTCAACACTCTCTCATTCTCCACAATTTACGATGGCACACCAGCTCCGTTTTGCCGCCGCAAGAGAACCCATC
TCAGAAGAGTATCCGGCGGTTGCTCTTCCTCATCCACGTTGCATCTCCGTCGCGTTTCCTCCTCCGAGATTCACACCATC
TCCGTCGCCTTTAACTAATTACTCATTCTTGGCCGCATTAACTCCTCAAGAACTGGAGATGCGTTTGCAAATTGCAATGG
ATGTCCGTAATGACTAATAACGAAGATCATGTTGCGGCTCCGTTTGAAGAGATGATCTCGAAGTTAGACCAAAGAAAGCT
TCAAACGATGGCGTCATTGCTGACATCAGATCCCGATTACTTCTTGATGATCGCAAGAAACATGAACGGCTCCAAACGCA
TTCAGAAACTTCTCGGAAAAACAGATGACGTGGACGCTTTATTCGCCGCCGCTATCTTGCGCCGCTTCCTCCACATCATC
ACCGACAAGTACGCGTCGTACGTGGTGAGACGGGGGATGACAGTTTTCGATAAGAAGAAGAAAAAAGCAATGTACGAGCA
CATTCTCCACTACGCGAGCCACATAGCGCGTGATAAACACGGTAACCTCGCGCTCAACGACATCATAACCGACGCGGTAC
AGAAACAAGCTCTTTGACGTAATCGCGCACAAAGCTCTTGTACTAAGCAACGATGCTTATGGGAACTTTGTGATACAACG
CGTGCTTAAACTGAATGACTTGCGTAGCAAGAACAACATCGTCGTTAGTCTACGTGGCCACTTTGTTGATCTCTCGTTTC
AGAAATATGGAAGCTACGTTGTGGATGTACTTTTGGAGACGAAGGAGTCAATGGTTGTGGTGGTGGAGGAGCTTATGGAA
TGTGAAGGAGATATGTTGATGAGGTTGGCGAGGAATGAGTATGGGAATTTCTTGGTGTGCAAGGCACTGAGAGTCACGCA
GAAGGAGATGGTTAGGACTGATCTGTTTTGGGGTTTGGTGCATAAGCTCAAGCCTTTTCACAATCTCTTGCGTTGGTCTC
GTGGAAAGAACATTGCATCCATCTTAAACTCGATTCGTTAGTTCGTCTCAAAACTAGTTAACATTGTTCAGTTATTAAAA
TCTCTGCTGAAAGTTCTCGATTTGATGTTGTTAGCTAACTCTTTTAAGGAGGTTTACCATAACTTGTCAAAAACACAAAG
AAAGGGAGAAGAGGGATTGATATACAGTATATAGAATTCTCTCTTTCGTGTTATTACTTATTAGAACAAGTTTGAAAGCT
GAAGCACTCACAGTAATTTCTGTAATTAAGGACGTTTTGCCTTATGATCAAATTCTACAATAGATCACCTGAAATTTTAA
TACAAATCCTAAATCCATCAAGGTATGTATCAAATTGAGA
>AT1G21610.5 | chr1:7577799-7580798 FORWARD LENGTH=3000
ACATAGAATTAGAGTCAAAACGGTTTTGTTCCTGTTTTTTGGTATATTAGGGATTGGATGAAGATCAAGGTCCACAAACA
AAAAAGCTATATGTCAATGTAAGCCCTTCTCCATTCCCGATTATTTTTGGTATTCTGGTTTTTTTTGTTCCAAGCTTATC
TCATGTCTTAAATCACCAATTAGACCTAGCCAAAAGCTCAAGGTGGTTTGTTAGAGCTTGATGAATATTGTTTTGGAATT
ATTCATGCTCCAGTTGGCTGAACTCTGGCCAAATAGATTGATGGATTATCGTGGGATCAAACATGCAATTTTCCGGGCAA
AGGAGAGACGAAAAGCATTGTATGGAAACCTTGCGAAAGAGATGGTAGTTAAAGAATTTTCTCAGCCCTTTACCTCTTTG
CATTAAAATTTTCGCAATTTGCTTTGCTTGATTAGATTCTGCTTTGTTAAAGGATCAAACAAAGATGAAGAAGAGTATGA
AGCAGTTGGTACCAAGAACAGACTGTACTGCTCAGCCCAACACCGAATTAGTGGTTCAGAGACAACACAGTGGGGAAAAA
AAATTGATTGTTGATCCAAATGCAACCAGCACTTCCGTGGTCACTAGTCAAACTATGGTTGACAGATCAAATCAGCAGCA
GCCTGAGAAGCTAAAGGGAATCTCAAGCTCTTGCAATCCTACAGAGGAAACAAGAGTGGTCAAGAGAAAGAACGAGGCTG
TAATGGCTGAGAAACAAGTCGTTCTTGCCCTGAAGAAGCCCGAACATCCACAGACACGTGTAATCCCAGCTCCTCAGAAT
CTGAACATCCCACGAACAACCCCGGACCTGAACTTGCCAAGTTGACATCACGATTGACAAAGGAGCTCTTAGAAACGCCG
GAGACAATAACCTCTGGCCTCTTCCTTCCTTGTATTTTGAGGTGGCACGGCATTAGTCCTGGCGATGCCGATGCTTGGTT
TTTTTAGCTACAAAGCATGGTTTATAAAGTTGTCTGTATTCCAGTTTGGCTCTTATTAAGTTAGTTACTCTATTTACGTG
TCCTTTTTCAAAACTCTAATGTATAAAGTTATGATTTTACGGGCAACTCTTTACTTTTGAGTAAAAAAAACAGAGCAGGT
TTTAGTACTGAATTTTGGGTAACGTAGTTGAAAATTTGATTTCGGACGATAATGTAAAATTGATGAAATACATCAAAATG
ACTACATTAATCCTTTTGACACAATATGAATAATCAATTTTAATTAATATTATTATTACTTGTAAAACAGTATAAATATG
GCTCATTATTTCACAGATTCTCAACACTCTCTCATTCTCCACAATTTACGATGGCACACCAGCTCCGTTTTGCCGCCGCA
AGAGAACCCATCTCAGAAGAGTATCCGGCGGTTGCTCTTCCTCATCCACGTTGCATCTCCGTCGCGTTTCCTCCTCCGAG
ATTCACACCATCTCCGTCGCCTTTAACTAATTACTCATTCTTGGCCGCATTAACTCCTCAAGAACTGGAGATGCGTTTGC
AAATTGCAATGGATGTCCGTAATGACTAATAACGAAGATCATGTTGCGGCTCCGTTTGAAGAGATGATCTCGAAGTTAGA
CCAAAGAAAGCTTCAAACGATGGCGTCATTGCTGACATCAGATCCCGATTACTTCTTGATGATCGCAAGAAACATGAACG
GCTCCAAACGCATTCAGAAACTTCTCGGAAAAACAGATGACGTGGACGCTTTATTCGCCGCCGCTATCTTGCGCCGCTTC
CTCCACATCATCACCGACAAGTACGCGTCGTACGTGGTGAGACGGGGGATGACAGTTTTCGATAAGAAGAAGAAAAAAGC
AATGTACGAGCACATTCTCCACTACGCGAGCCACATAGCGCGTGATAAACACGGTAACCTCGCGCTCAACGACATCATAA
CCGACGCGGTACAGAAACAAGCTCTTTGACGTAATCGCGCACAAAGCTCTTGTACTAAGCAACGATGCTTATGGGAACTT
TGTGATACAACGCGTGCTTAAACTGAATGACTTGCGTAGCAAGAACAACATCGTCGTTAGTCTACGTGGCCACTTTGTTG
ATCTCTCGTTTCAGAAATATGGAAGCTACGTTGTGGATGTACTTTTGGAGACGAAGGAGTCAATGGTTGTGGTGGTGGAG
GAGCTTATGGAATGTGAAGGAGATATGTTGATGAGGTTGGCGAGGAATGAGTATGGGAATTTCTTGGTGTGCAAGGCACT
GAGAGTCACGCAGAAGGAGATGGTTAGGACTGATCTGTTTTGGGGTTTGGTGCATAAGCTCAAGCCTTTTCACAATCTCT
TGCGTTGGTCTCGTGGAAAGAACATTGCATCCATCTTAAACTCGATTCGTTAGTTCGTCTCAAAACTAGTTAACATTGTT
CAGTTATTAAAATCTCTGCTGAAAGTTCTCGATTTGATGTTGTTAGCTAACTCTTTTAAGGAGGTTTACCATAACTTGTC
AAAAACACAAAGAAAGGGAGAAGAGGGATTGATATACAGTATATAGAATTCTCTCTTTCGTGTTATTACTTATTAGAACA
AGTTTGAAAGCTGAAGCACTCACAGTAATTTCTGTAATTAAGGACGTTTTGCCTTATGATCAAATTCTACAATAGATCAC
CTGAAATTTTAATACAAATCCTAAATCCATCAAGGTATGTATCAAATTGAGATTTCTGTAACTACTAGAGTTTGACCAAA
CAGTTTTAGTTAACCTGAATGTGTATGCCTAATTGCCTATTGCCTCATAATGCATCAAGCAATACCATCTACTAAGCGAA
AATGGCTCAAGAAACAAACGTAGAGAAATCAAACATTAGGCATTAAGATTTGGGATAGATGTGCTAGAATTTTCTTTGAT
TGTTACGATAAAGAAACACAACCCTCCAAAACATTTTTATATGATTGCTTTTTTTAGGTCGGGTTTTTATATGATTGTTA
TTTCCAAGGAAAACTAAACACAAAAAATAATTATGAAACG
>AT1G21610.6 | chr1:7577799-7580798 FORWARD LENGTH=3000
ACATAGAATTAGAGTCAAAACGGTTTTGTTCCTGTTTTTTGGTATATTAGGGATTGGATGAAGATCAAGGTCCACAAACA
AAAAAGCTATATGTCAATGTAAGCCCTTCTCCATTCCCGATTATTTTTGGTATTCTGGTTTTTTTTGTTCCAAGCTTATC
TCATGTCTTAAATCACCAATTAGACCTAGCCAAAAGCTCAAGGTGGTTTGTTAGAGCTTGATGAATATTGTTTTGGAATT
ATTCATGCTCCAGTTGGCTGAACTCTGGCCAAATAGATTGATGGATTATCGTGGGATCAAACATGCAATTTTCCGGGCAA
AGGAGAGACGAAAAGCATTGTATGGAAACCTTGCGAAAGAGATGGTAGTTAAAGAATTTTCTCAGCCCTTTACCTCTTTG
CATTAAAATTTTCGCAATTTGCTTTGCTTGATTAGATTCTGCTTTGTTAAAGGATCAAACAAAGATGAAGAAGAGTATGA
AGCAGTTGGTACCAAGAACAGACTGTACTGCTCAGCCCAACACCGAATTAGTGGTTCAGAGACAACACAGTGGGGAAAAA
AAATTGATTGTTGATCCAAATGCAACCAGCACTTCCGTGGTCACTAGTCAAACTATGGTTGACAGATCAAATCAGCAGCA
GCCTGAGAAGCTAAAGGGAATCTCAAGCTCTTGCAATCCTACAGAGGAAACAAGAGTGGTCAAGAGAAAGAACGAGGCTG
TAATGGCTGAGAAACAAGTCGTTCTTGCCCTGAAGAAGCCCGAACATCCACAGACACGTGTAATCCCAGCTCCTCAGAAT
CTGAACATCCCACGAACAACCCCGGACCTGAACTTGCCAAGTTGACATCACGATTGACAAAGGAGCTCTTAGAAACGCCG
GAGACAATAACCTCTGGCCTCTTCCTTCCTTGTATTTTGAGGTGGCACGGCATTAGTCCTGGCGATGCCGATGCTTGGTT
TTTTTAGCTACAAAGCATGGTTTATAAAGTTGTCTGTATTCCAGTTTGGCTCTTATTAAGTTAGTTACTCTATTTACGTG
TCCTTTTTCAAAACTCTAATGTATAAAGTTATGATTTTACGGGCAACTCTTTACTTTTGAGTAAAAAAAACAGAGCAGGT
TTTAGTACTGAATTTTGGGTAACGTAGTTGAAAATTTGATTTCGGACGATAATGTAAAATTGATGAAATACATCAAAATG
ACTACATTAATCCTTTTGACACAATATGAATAATCAATTTTAATTAATATTATTATTACTTGTAAAACAGTATAAATATG
GCTCATTATTTCACAGATTCTCAACACTCTCTCATTCTCCACAATTTACGATGGCACACCAGCTCCGTTTTGCCGCCGCA
AGAGAACCCATCTCAGAAGAGTATCCGGCGGTTGCTCTTCCTCATCCACGTTGCATCTCCGTCGCGTTTCCTCCTCCGAG
ATTCACACCATCTCCGTCGCCTTTAACTAATTACTCATTCTTGGCCGCATTAACTCCTCAAGAACTGGAGATGCGTTTGC
AAATTGCAATGGATGTCCGTAATGACTAATAACGAAGATCATGTTGCGGCTCCGTTTGAAGAGATGATCTCGAAGTTAGA
CCAAAGAAAGCTTCAAACGATGGCGTCATTGCTGACATCAGATCCCGATTACTTCTTGATGATCGCAAGAAACATGAACG
GCTCCAAACGCATTCAGAAACTTCTCGGAAAAACAGATGACGTGGACGCTTTATTCGCCGCCGCTATCTTGCGCCGCTTC
CTCCACATCATCACCGACAAGTACGCGTCGTACGTGGTGAGACGGGGGATGACAGTTTTCGATAAGAAGAAGAAAAAAGC
AATGTACGAGCACATTCTCCACTACGCGAGCCACATAGCGCGTGATAAACACGGTAACCTCGCGCTCAACGACATCATAA
CCGACGCGGTACAGAAACAAGCTCTTTGACGTAATCGCGCACAAAGCTCTTGTACTAAGCAACGATGCTTATGGGAACTT
TGTGATACAACGCGTGCTTAAACTGAATGACTTGCGTAGCAAGAACAACATCGTCGTTAGTCTACGTGGCCACTTTGTTG
ATCTCTCGTTTCAGAAATATGGAAGCTACGTTGTGGATGTACTTTTGGAGACGAAGGAGTCAATGGTTGTGGTGGTGGAG
GAGCTTATGGAATGTGAAGGAGATATGTTGATGAGGTTGGCGAGGAATGAGTATGGGAATTTCTTGGTGTGCAAGGCACT
GAGAGTCACGCAGAAGGAGATGGTTAGGACTGATCTGTTTTGGGGTTTGGTGCATAAGCTCAAGCCTTTTCACAATCTCT
TGCGTTGGTCTCGTGGAAAGAACATTGCATCCATCTTAAACTCGATTCGTTAGTTCGTCTCAAAACTAGTTAACATTGTT
CAGTTATTAAAATCTCTGCTGAAAGTTCTCGATTTGATGTTGTTAGCTAACTCTTTTAAGGAGGTTTACCATAACTTGTC
AAAAACACAAAGAAAGGGAGAAGAGGGATTGATATACAGTATATAGAATTCTCTCTTTCGTGTTATTACTTATTAGAACA
AGTTTGAAAGCTGAAGCACTCACAGTAATTTCTGTAATTAAGGACGTTTTGCCTTATGATCAAATTCTACAATAGATCAC
CTGAAATTTTAATACAAATCCTAAATCCATCAAGGTATGTATCAAATTGAGATTTCTGTAACTACTAGAGTTTGACCAAA
CAGTTTTAGTTAACCTGAATGTGTATGCCTAATTGCCTATTGCCTCATAATGCATCAAGCAATACCATCTACTAAGCGAA
AATGGCTCAAGAAACAAACGTAGAGAAATCAAACATTAGGCATTAAGATTTGGGATAGATGTGCTAGAATTTTCTTTGAT
TGTTACGATAAAGAAACACAACCCTCCAAAACATTTTTATATGATTGCTTTTTTTAGGTCGGGTTTTTATATGATTGTTA
TTTCCAAGGAAAACTAAACACAAAAAATAATTATGAAACG
>AT1G21610.3 | chr1:7578644-7581643 FORWARD LENGTH=3000
CATCACGATTGACAAAGGAGCTCTTAGAAACGCCGGAGACAATAACCTCTGGCCTCTTCCTTCCTTGTATTTTGAGGTGG
CACGGCATTAGTCCTGGCGATGCCGATGCTTGGTTTTTTTAGCTACAAAGCATGGTTTATAAAGTTGTCTGTATTCCAGT
TTGGCTCTTATTAAGTTAGTTACTCTATTTACGTGTCCTTTTTCAAAACTCTAATGTATAAAGTTATGATTTTACGGGCA
ACTCTTTACTTTTGAGTAAAAAAAACAGAGCAGGTTTTAGTACTGAATTTTGGGTAACGTAGTTGAAAATTTGATTTCGG
ACGATAATGTAAAATTGATGAAATACATCAAAATGACTACATTAATCCTTTTGACACAATATGAATAATCAATTTTAATT
AATATTATTATTACTTGTAAAACAGTATAAATATGGCTCATTATTTCACAGATTCTCAACACTCTCTCATTCTCCACAAT
TTACGATGGCACACCAGCTCCGTTTTGCCGCCGCAAGAGAACCCATCTCAGAAGAGTATCCGGCGGTTGCTCTTCCTCAT
CCACGTTGCATCTCCGTCGCGTTTCCTCCTCCGAGATTCACACCATCTCCGTCGCCTTTAACTAATTACTCATTCTTGGC
CGCATTAACTCCTCAAGAACTGGAGATGCGTTTGCAAATTGCAATGGATGTCCGTAATGACTAATAACGAAGATCATGTT
GCGGCTCCGTTTGAAGAGATGATCTCGAAGTTAGACCAAAGAAAGCTTCAAACGATGGCGTCATTGCTGACATCAGATCC
CGATTACTTCTTGATGATCGCAAGAAACATGAACGGCTCCAAACGCATTCAGAAACTTCTCGGAAAAACAGATGACGTGG
ACGCTTTATTCGCCGCCGCTATCTTGCGCCGCTTCCTCCACATCATCACCGACAAGTACGCGTCGTACGTGGTGAGACGG
GGGATGACAGTTTTCGATAAGAAGAAGAAAAAAGCAATGTACGAGCACATTCTCCACTACGCGAGCCACATAGCGCGTGA
TAAACACGGTAACCTCGCGCTCAACGACATCATAACCGACGCGGTACAGAAACAAGCTCTTTGACGTAATCGCGCACAAA
GCTCTTGTACTAAGCAACGATGCTTATGGGAACTTTGTGATACAACGCGTGCTTAAACTGAATGACTTGCGTAGCAAGAA
CAACATCGTCGTTAGTCTACGTGGCCACTTTGTTGATCTCTCGTTTCAGAAATATGGAAGCTACGTTGTGGATGTACTTT
TGGAGACGAAGGAGTCAATGGTTGTGGTGGTGGAGGAGCTTATGGAATGTGAAGGAGATATGTTGATGAGGTTGGCGAGG
AATGAGTATGGGAATTTCTTGGTGTGCAAGGCACTGAGAGTCACGCAGAAGGAGATGGTTAGGACTGATCTGTTTTGGGG
TTTGGTGCATAAGCTCAAGCCTTTTCACAATCTCTTGCGTTGGTCTCGTGGAAAGAACATTGCATCCATCTTAAACTCGA
TTCGTTAGTTCGTCTCAAAACTAGTTAACATTGTTCAGTTATTAAAATCTCTGCTGAAAGTTCTCGATTTGATGTTGTTA
GCTAACTCTTTTAAGGAGGTTTACCATAACTTGTCAAAAACACAAAGAAAGGGAGAAGAGGGATTGATATACAGTATATA
GAATTCTCTCTTTCGTGTTATTACTTATTAGAACAAGTTTGAAAGCTGAAGCACTCACAGTAATTTCTGTAATTAAGGAC
GTTTTGCCTTATGATCAAATTCTACAATAGATCACCTGAAATTTTAATACAAATCCTAAATCCATCAAGGTATGTATCAA
ATTGAGATTTCTGTAACTACTAGAGTTTGACCAAACAGTTTTAGTTAACCTGAATGTGTATGCCTAATTGCCTATTGCCT
CATAATGCATCAAGCAATACCATCTACTAAGCGAAAATGGCTCAAGAAACAAACGTAGAGAAATCAAACATTAGGCATTA
AGATTTGGGATAGATGTGCTAGAATTTTCTTTGATTGTTACGATAAAGAAACACAACCCTCCAAAACATTTTTATATGAT
TGCTTTTTTTAGGTCGGGTTTTTATATGATTGTTATTTCCAAGGAAAACTAAACACAAAAAATAATTATGAAACGTTTTT
CGGATTGTTATTATTAGTAATAGATTAAATCTGTATTTCTAAATTTTAAATTTTATTACCAACAAATAAAATGATATGAT
TTCATATATCAAATTGTAAGTTTTGTGAGCAAATTTTCAAAAAGAAACTGTGGGTATTCATCAATGATAATCTATATTTG
GATTATTATCATGACAAAAAAAGGTTACAGAAAAATTAAACAATTGTAGATATTGTTTTTATTTTAGATGAAACCTTCTG
TCCGTATTATAATTTGCATCTCGAGGTTCTTATACGATTTGTACTGAATAAAACATATTTTTTTTGTTTTTAATCATAAC
TTTCCCAAAAACCATCTCTTCCATCGCTAGCTGTACCGGTTTCAATCTCAAATCCTGGGAATTGAAATTTGTTTCTCTGT
CGGAGAATCATCATCGACTTCTCTGCTACTTCTCTCCGCGCTCTCCTTCGTCGTCGTCGATCTCTTCAGCTTCACCGATC
TCATTTCCAATCCTGAAAAATCGATGTGGTACTGATCTACGATTGTGCTCCGTTGGTAGCCTTATGAATTAGGGTTTTTC
TTACGCATCTTCGTATGTGGAGATTGGATCGTGTTCGGAAAACTTCTGGACACTGTCTTCGCTGCTAGATTTTTGGATCA
TCCTTTTGCGAAAATGGCAGCGCCAAGGCCGACTGGAGGCCAGGATCTGTTCGATACGTATTTCAGGAGAGCAGATTTGG
ATGGAGATGGTCATATTAGTGGAGCTGAGGCTGTCGCTTTCTTCCAGGGATCGAATTTGCCTAAACATGTCCTTGCTCAG
GTTCTTCTTCGAAATCTGCATCTATTTTCTTCTTTTGTAT
>AT1G21620.1 | chr1:7580172-7583171 FORWARD LENGTH=3000
TTCGTCTCAAAACTAGTTAACATTGTTCAGTTATTAAAATCTCTGCTGAAAGTTCTCGATTTGATGTTGTTAGCTAACTC
TTTTAAGGAGGTTTACCATAACTTGTCAAAAACACAAAGAAAGGGAGAAGAGGGATTGATATACAGTATATAGAATTCTC
TCTTTCGTGTTATTACTTATTAGAACAAGTTTGAAAGCTGAAGCACTCACAGTAATTTCTGTAATTAAGGACGTTTTGCC
TTATGATCAAATTCTACAATAGATCACCTGAAATTTTAATACAAATCCTAAATCCATCAAGGTATGTATCAAATTGAGAT
TTCTGTAACTACTAGAGTTTGACCAAACAGTTTTAGTTAACCTGAATGTGTATGCCTAATTGCCTATTGCCTCATAATGC
ATCAAGCAATACCATCTACTAAGCGAAAATGGCTCAAGAAACAAACGTAGAGAAATCAAACATTAGGCATTAAGATTTGG
GATAGATGTGCTAGAATTTTCTTTGATTGTTACGATAAAGAAACACAACCCTCCAAAACATTTTTATATGATTGCTTTTT
TTAGGTCGGGTTTTTATATGATTGTTATTTCCAAGGAAAACTAAACACAAAAAATAATTATGAAACGTTTTTCGGATTGT
TATTATTAGTAATAGATTAAATCTGTATTTCTAAATTTTAAATTTTATTACCAACAAATAAAATGATATGATTTCATATA
TCAAATTGTAAGTTTTGTGAGCAAATTTTCAAAAAGAAACTGTGGGTATTCATCAATGATAATCTATATTTGGATTATTA
TCATGACAAAAAAAGGTTACAGAAAAATTAAACAATTGTAGATATTGTTTTTATTTTAGATGAAACCTTCTGTCCGTATT
ATAATTTGCATCTCGAGGTTCTTATACGATTTGTACTGAATAAAACATATTTTTTTTGTTTTTAATCATAACTTTCCCAA
AAACCATCTCTTCCATCGCTAGCTGTACCGGTTTCAATCTCAAATCCTGGGAATTGAAATTTGTTTCTCTGTCGGAGAAT
CATCATCGACTTCTCTGCTACTTCTCTCCGCGCTCTCCTTCGTCGTCGTCGATCTCTTCAGCTTCACCGATCTCATTTCC
AATCCTGAAAAATCGATGTGGTACTGATCTACGATTGTGCTCCGTTGGTAGCCTTATGAATTAGGGTTTTTCTTACGCAT
CTTCGTATGTGGAGATTGGATCGTGTTCGGAAAACTTCTGGACACTGTCTTCGCTGCTAGATTTTTGGATCATCCTTTTG
CGAAAATGGCAGCGCCAAGGCCGACTGGAGGCCAGGATCTGTTCGATACGTATTTCAGGAGAGCAGATTTGGATGGAGAT
GGTCATATTAGTGGAGCTGAGGCTGTCGCTTTCTTCCAGGGATCGAATTTGCCTAAACATGTCCTTGCTCAGGTTCTTCT
TCGAAATCTGCATCTATTTTCTTCTTTTGTATGGATTATTGAGAAACGGCGGAGAATACTTGTAGTTCCTATAGGTTTTG
AATTGGATCTTTGATCTATGGGATCGTTGGTTGTGAATGGGATGTATTTTGTCAAATTTGTTCTTTGCGGGGTGGTTAAT
AGGACCTCTCTTTTCATTTCTGGAGCTTGTAGTCAGGTTGATGTAGTTCTAATGGAGAATCCTTTTTCTAAGTGTAGAAC
GCTAAATGTGTTTGCTATCCACTGTACTGTTATCAGATTGGCACATATTGAGCTGGTATCAGATCAGACATTGTATTTAT
GTAGATATGAATAGTTTTAAGCTCTTTTGCTTTCAATTGGAGAGTAAAATTTGAATGAAAATAGCTTGTTAAATGACAGA
GAAGCAACCTAGATGTGTATACTTGTCTGTACCGTGCATAAGCCAAGAATATTGCGTGCATTGAAGGAATTCTGCATATT
GAATTTTAACATACGTTTCTGGACTGTAGACAACAGCTTCAGATTAGTTCGGATAGAAGCTCTTTCTGAGCGCCTATTAT
ACAACTATTCTTTGGATTGTTAATGCTATAACTTGTTTCTGTTTTTTAATCTCTTGTAGGTATGGTCCTATGCAGATTCA
AAAAAAGCCGGCTACCTTGGCCGAGCGGAGTTTTATAATGCTCTAAAGTTGGTAACAGTGGCACAAAGTAGACGAGAGTT
GACTGCTGAGATAGTAAAAGCTGCAATTTATAGTCCTGCTTCAGCCAATATCCCTGCACCCAAAATAAATCTTGCTGCAA
CACCTTCTCCACAGCCCAGAGGAGTTTTGCCTGCTACACAAGCTCAGGGAGTTACATCAATGCCATCAGTAGCGGCTGGT
GTGAGAGGGCCTCACATGGGTGGAACTGTAAGCACTAGTAACCAACAAGTAGTCCCAGGCCAACAGAACCAGTTTACTGG
GATACCTCCATCTCAGACACAGCAAAACTTTCAAAGCCCGGGAATGCCAGCTGGAGGGACTAATGCACCTCGTCCTGCAA
ACCAACCTATGCCATCTGATTGGCTCAGCGGCAGAAGTGTTGGTCCCTCTGGGAACGTGAATTCTCAAATTCCTTCGAGT
CAGAGTACATATGGTTTGACAGCACCTAATTCAACTGCCAACCATATAACAAAACCACATATAACACCTGCAGTAACAAG
CTCTACAACAACCAGACCCCAAGAGTCAGCGCCTGTGCACAATCCCCAAGAATCATCTGCTACTTTCGGTTCTCGTGTAT
CAAATGTTCCATCCAATCAATTGGTGCCCAAGGATCCCAAGGAACTGGCTGCATCAGGAAACGGGTTTACCTCTGACTCA
CTTTTCGGAGATGTCTTTTCAGTTACTTCCACGCAGCCAAAACAACATCCTACGGGAAGTGCATCAACAACAGGCATCTC
ATCGGTTACTACTGGAACTGTCGCGGGCCCTGAGATCACACAGTCTGTAGTTAGGCAAAGTTCAATCCCACAACAGGGTT
CATTGAGCCAGCATGCTGTTGGTGTTCAGACCCAGCTTAC
>AT1G21630.3 | chr1:7587797-7590796 FORWARD LENGTH=3000
CCAGAAGCCCACGTGCGATATGAATATGATCACATATCATATACTTTGCTGCTTTTATAGTTTGAATTTACCAGTCGAAG
AGTTATATGTATCTTCATTTCTTTGGTTTCACCTGCTTGCTTCATTTTTTATTGTTAATATATAATAGTCTTTTTTGCCA
TTTTTTCTTTTAAGGATTTTTCGAAGAGTGTCCTTTGTTGGTCTCTGCGTAGTGTTTCTTTTTATTTGTGTCTTTGTTTG
TTAACTTGAATAATGAATTATTATTTGTCCCTGTGAAAACTTCTATTGTATCTTTGTAATCGTATGGATACATTTCAGAT
GTTGTTATATTAGATTGATTGGTAATTTTGGGAATAATCCGTATCCATTTTTTGATTTATACTTTCTATTTTGTAAACTG
AAAGGTAAGTAGATATACTATTAGCATTTCTCAAAATCTAATCAAGTGTTATAATATCATACTTTTGTTGATAGTAATTA
TGCCAGAATCATATGCAATAATTTTCTTAAGAGCATATATGTGTTGGAATTTACGAATTCAATCTGATGCCGTTCAAATT
TGTTTGATAAAATTAGTGATTTACTGTATATAAATAATTTTCCACAGTAATATAGTAAAAACGAAGAAATGGATGAACAA
ATGAAATACGAGAAATTGAAAGAAAGAAAAAAAATCATTTTCCTTATCTTTTTATGGTCATAAGAAGAAGAGATGGAAAG
TGAAAGGCGCGTGGAGTGCACGCGCAGCTCAAGTGTCAATCCAGTCACAATCAAATGGAAGAAGCACAAGTTTTAATTCA
ACCTCTTCGGCAATGAAGAAGAGGACGAATCCACGAGGTCCACCAAATTCCTGCAAACTTCCAAAACACCATCTCAAATA
TCCACATTCTCCGCCATTACCCTGAACCGTTTCTCGAGTTGTTTCTCTCATGTTCCTATGCTTTTGCCCTTGCCACGTAC
CTATCATGAGTCGCCTTTCTCCGGCCACCGGAATCTCTTCCCGCCTCCGCTTCTCCATTGGTTTGAGTTCCGATGGACGA
TTAATTCCCTTCGGATTCCGGTTTCGGAGAAACGATGTCCCGTTTAAACGCCGCTTGAGATTTGTGATCAGAGCGCAGCT
CTCTGAAGCTTTTTCTCCCGATTTAGGTTTGGATTCTCAGGTTACTTACTTACTTCTCTCGACTTCCTTGCTTGTTTTCA
TTCACTTTGTTCGATCAATCTAAACTTAGAGAGACAGAGTTTGCGAAGCTGAATTTAATTGTTCTTAGGATCTTTAGATT
ATCGAATCGTTTCATGATTTTTAAGCGAAACTTTTGCTGATCAGAGTTGCTTATTTAGTATTTCGACTGACTTCATACAC
TTTGATATTGAAGGCTGTGAAATCCCGCGATACATCAAACTTGCCTTGGATTGGTCCAGTTCCAGGGGACATTGCTGAGG
TTGAGGCGTATTGTAGAATTTTTAGATCAGCTGAGCGACTACATGGAGCGTTGATGGAGACACTATGCAACCCTGTGACT
GGTGAATGTCGAGTACCGTATGATTTCTCACCGGAGGAAAAACCATTGTTGGAGGACAAAATAGTATCAGTGCTTGGTTG
TATATTATCTCTTTTAAACAAAGGAAGGAAAGAAATTCTCTCTGGGAGGTCATCTTCTATGAATTCATTTAATTTGGATG
ATGTTGGGGTTGCAGAGGAGTCGCTTCCACCACTTGCTGTTTTCAGGGGTGAAATGAAACGGTGTTGTGAAAGCTTACAC
ATTGCTCTTGAGAATTATCTGACGCCGGATGATGAGAGAAGTGGAATTGTTTGGAGGAAATTACAGAAGCTTAAAAATGT
CTGCTACGACGCTGGTTTTCCACGCAGTGATAACTATCCTTGTCAAACACTTTTTGCGAATTGGGACCCTATTTACTCGT
CAAATACGAAAGAGGATATTGATTCCTACGAGTCTGAGATTGCATTTTGGAGGGGAGGACAGGTAACCCAAGAAGGATTG
AAGTGGTTGATAGAAAACGGATTTAAAACAATTGTTGACCTGAGAGCTGAAATCGTTAAGGATACATTCTACCAGACGGC
ACTTGATGATGCAATTTCCCTTGGGAAAATTACAGTGGTGCAAATTCCAATTGATGTCAGGATGGCTCCTAAAGCTGAGC
AGGTCGAGCTGTTTGCTTCTATTGTATCAGATAGCAGCAAAAGACCGATATATGTTCACAGTAAAGAAGGTGTTTGGAGA
ACTTCTGCGATGGTTTCTAGGTGGAAGCAGTACATGACACGACCGATCACGAAAGAAATTCCAGTTTCAGAAGAGTCAAA
GCGTCGGGAGGTTTCTGAAACTAAGCTTGGATCAAATGCTGTAGTATCTGGTAAGGGTGTACCTGATGAGCAGACTGATA
AAGTCTCTGAAATCAATGAGGTTGATAGTAGATCTGCTTCAAGCCAGAGCAAGGAATCTGGAAGGTTTGAGGGAGATACA
TCTGCATCAGAATTTAATATGGTGAGCGATCCTCTTAAATCTCAAGTTCCACCAGGCAATATTTTTTCAAGAAAAGAAAT
GTCTAAATTCCTGAAGAGCAAAAGTATTGCTCCTGCTGGTTATCTTACTAATCCGTCCAAAATATTGGGAACAGTGCCAA
CTCCACAATTTTCATATACTGGTGTGACAAACGGAAATCAGATTGTTGATAAAGATTCGATAAGAAGACTTGCGGAGACA
GGAAACTCCAATGGGACCCTTCTACCTACAAGTTCTCAAAGTTTAGATTTTGGCAACGGGAAGTTTTCAAATGGAAATGT
GCATGCGTCTGATAACACCAACAAAAGTATATCGGACAACAGGGGAAATGGCTTCTCTGCAGCCCCTATTGCTGTGCCTC
CTAGTGATAACTTAAGTCGCGCTGTAGGATCCCATTCGGTTCGAGAGTCTCAGACTCAGAGAAATAATAGTGGTTCCTCC
TCGGATTCCAGTGATGATGAAGCTGGAGCTATTGAGGGAA
>AT1G21630.4 | chr1:7587797-7590796 FORWARD LENGTH=3000
CCAGAAGCCCACGTGCGATATGAATATGATCACATATCATATACTTTGCTGCTTTTATAGTTTGAATTTACCAGTCGAAG
AGTTATATGTATCTTCATTTCTTTGGTTTCACCTGCTTGCTTCATTTTTTATTGTTAATATATAATAGTCTTTTTTGCCA
TTTTTTCTTTTAAGGATTTTTCGAAGAGTGTCCTTTGTTGGTCTCTGCGTAGTGTTTCTTTTTATTTGTGTCTTTGTTTG
TTAACTTGAATAATGAATTATTATTTGTCCCTGTGAAAACTTCTATTGTATCTTTGTAATCGTATGGATACATTTCAGAT
GTTGTTATATTAGATTGATTGGTAATTTTGGGAATAATCCGTATCCATTTTTTGATTTATACTTTCTATTTTGTAAACTG
AAAGGTAAGTAGATATACTATTAGCATTTCTCAAAATCTAATCAAGTGTTATAATATCATACTTTTGTTGATAGTAATTA
TGCCAGAATCATATGCAATAATTTTCTTAAGAGCATATATGTGTTGGAATTTACGAATTCAATCTGATGCCGTTCAAATT
TGTTTGATAAAATTAGTGATTTACTGTATATAAATAATTTTCCACAGTAATATAGTAAAAACGAAGAAATGGATGAACAA
ATGAAATACGAGAAATTGAAAGAAAGAAAAAAAATCATTTTCCTTATCTTTTTATGGTCATAAGAAGAAGAGATGGAAAG
TGAAAGGCGCGTGGAGTGCACGCGCAGCTCAAGTGTCAATCCAGTCACAATCAAATGGAAGAAGCACAAGTTTTAATTCA
ACCTCTTCGGCAATGAAGAAGAGGACGAATCCACGAGGTCCACCAAATTCCTGCAAACTTCCAAAACACCATCTCAAATA
TCCACATTCTCCGCCATTACCCTGAACCGTTTCTCGAGTTGTTTCTCTCATGTTCCTATGCTTTTGCCCTTGCCACGTAC
CTATCATGAGTCGCCTTTCTCCGGCCACCGGAATCTCTTCCCGCCTCCGCTTCTCCATTGGTTTGAGTTCCGATGGACGA
TTAATTCCCTTCGGATTCCGGTTTCGGAGAAACGATGTCCCGTTTAAACGCCGCTTGAGATTTGTGATCAGAGCGCAGCT
CTCTGAAGCTTTTTCTCCCGATTTAGGTTTGGATTCTCAGGTTACTTACTTACTTCTCTCGACTTCCTTGCTTGTTTTCA
TTCACTTTGTTCGATCAATCTAAACTTAGAGAGACAGAGTTTGCGAAGCTGAATTTAATTGTTCTTAGGATCTTTAGATT
ATCGAATCGTTTCATGATTTTTAAGCGAAACTTTTGCTGATCAGAGTTGCTTATTTAGTATTTCGACTGACTTCATACAC
TTTGATATTGAAGGCTGTGAAATCCCGCGATACATCAAACTTGCCTTGGATTGGTCCAGTTCCAGGGGACATTGCTGAGG
TTGAGGCGTATTGTAGAATTTTTAGATCAGCTGAGCGACTACATGGAGCGTTGATGGAGACACTATGCAACCCTGTGACT
GGTGAATGTCGAGTACCGTATGATTTCTCACCGGAGGAAAAACCATTGTTGGAGGACAAAATAGTATCAGTGCTTGGTTG
TATATTATCTCTTTTAAACAAAGGAAGGAAAGAAATTCTCTCTGGGAGGTCATCTTCTATGAATTCATTTAATTTGGATG
ATGTTGGGGTTGCAGAGGAGTCGCTTCCACCACTTGCTGTTTTCAGGGGTGAAATGAAACGGTGTTGTGAAAGCTTACAC
ATTGCTCTTGAGAATTATCTGACGCCGGATGATGAGAGAAGTGGAATTGTTTGGAGGAAATTACAGAAGCTTAAAAATGT
CTGCTACGACGCTGGTTTTCCACGCAGTGATAACTATCCTTGTCAAACACTTTTTGCGAATTGGGACCCTATTTACTCGT
CAAATACGAAAGAGGATATTGATTCCTACGAGTCTGAGATTGCATTTTGGAGGGGAGGACAGGTAACCCAAGAAGGATTG
AAGTGGTTGATAGAAAACGGATTTAAAACAATTGTTGACCTGAGAGCTGAAATCGTTAAGGATACATTCTACCAGACGGC
ACTTGATGATGCAATTTCCCTTGGGAAAATTACAGTGGTGCAAATTCCAATTGATGTCAGGATGGCTCCTAAAGCTGAGC
AGGTCGAGCTGTTTGCTTCTATTGTATCAGATAGCAGCAAAAGACCGATATATGTTCACAGTAAAGAAGGTGTTTGGAGA
ACTTCTGCGATGGTTTCTAGGTGGAAGCAGTACATGACACGACCGATCACGAAAGAAATTCCAGTTTCAGAAGAGTCAAA
GCGTCGGGAGGTTTCTGAAACTAAGCTTGGATCAAATGCTGTAGTATCTGGTAAGGGTGTACCTGATGAGCAGACTGATA
AAGTCTCTGAAATCAATGAGGTTGATAGTAGATCTGCTTCAAGCCAGAGCAAGGAATCTGGAAGGTTTGAGGGAGATACA
TCTGCATCAGAATTTAATATGGTGAGCGATCCTCTTAAATCTCAAGTTCCACCAGGCAATATTTTTTCAAGAAAAGAAAT
GTCTAAATTCCTGAAGAGCAAAAGTATTGCTCCTGCTGGTTATCTTACTAATCCGTCCAAAATATTGGGAACAGTGCCAA
CTCCACAATTTTCATATACTGGTGTGACAAACGGAAATCAGATTGTTGATAAAGATTCGATAAGAAGACTTGCGGAGACA
GGAAACTCCAATGGGACCCTTCTACCTACAAGTTCTCAAAGTTTAGATTTTGGCAACGGGAAGTTTTCAAATGGAAATGT
GCATGCGTCTGATAACACCAACAAAAGTATATCGGACAACAGGGGAAATGGCTTCTCTGCAGCCCCTATTGCTGTGCCTC
CTAGTGATAACTTAAGTCGCGCTGTAGGATCCCATTCGGTTCGAGAGTCTCAGACTCAGAGAAATAATAGTGGTTCCTCC
TCGGATTCCAGTGATGATGAAGCTGGAGCTATTGAGGGAA
>AT1G21630.1 | chr1:7587797-7590796 FORWARD LENGTH=3000
CCAGAAGCCCACGTGCGATATGAATATGATCACATATCATATACTTTGCTGCTTTTATAGTTTGAATTTACCAGTCGAAG
AGTTATATGTATCTTCATTTCTTTGGTTTCACCTGCTTGCTTCATTTTTTATTGTTAATATATAATAGTCTTTTTTGCCA
TTTTTTCTTTTAAGGATTTTTCGAAGAGTGTCCTTTGTTGGTCTCTGCGTAGTGTTTCTTTTTATTTGTGTCTTTGTTTG
TTAACTTGAATAATGAATTATTATTTGTCCCTGTGAAAACTTCTATTGTATCTTTGTAATCGTATGGATACATTTCAGAT
GTTGTTATATTAGATTGATTGGTAATTTTGGGAATAATCCGTATCCATTTTTTGATTTATACTTTCTATTTTGTAAACTG
AAAGGTAAGTAGATATACTATTAGCATTTCTCAAAATCTAATCAAGTGTTATAATATCATACTTTTGTTGATAGTAATTA
TGCCAGAATCATATGCAATAATTTTCTTAAGAGCATATATGTGTTGGAATTTACGAATTCAATCTGATGCCGTTCAAATT
TGTTTGATAAAATTAGTGATTTACTGTATATAAATAATTTTCCACAGTAATATAGTAAAAACGAAGAAATGGATGAACAA
ATGAAATACGAGAAATTGAAAGAAAGAAAAAAAATCATTTTCCTTATCTTTTTATGGTCATAAGAAGAAGAGATGGAAAG
TGAAAGGCGCGTGGAGTGCACGCGCAGCTCAAGTGTCAATCCAGTCACAATCAAATGGAAGAAGCACAAGTTTTAATTCA
ACCTCTTCGGCAATGAAGAAGAGGACGAATCCACGAGGTCCACCAAATTCCTGCAAACTTCCAAAACACCATCTCAAATA
TCCACATTCTCCGCCATTACCCTGAACCGTTTCTCGAGTTGTTTCTCTCATGTTCCTATGCTTTTGCCCTTGCCACGTAC
CTATCATGAGTCGCCTTTCTCCGGCCACCGGAATCTCTTCCCGCCTCCGCTTCTCCATTGGTTTGAGTTCCGATGGACGA
TTAATTCCCTTCGGATTCCGGTTTCGGAGAAACGATGTCCCGTTTAAACGCCGCTTGAGATTTGTGATCAGAGCGCAGCT
CTCTGAAGCTTTTTCTCCCGATTTAGGTTTGGATTCTCAGGTTACTTACTTACTTCTCTCGACTTCCTTGCTTGTTTTCA
TTCACTTTGTTCGATCAATCTAAACTTAGAGAGACAGAGTTTGCGAAGCTGAATTTAATTGTTCTTAGGATCTTTAGATT
ATCGAATCGTTTCATGATTTTTAAGCGAAACTTTTGCTGATCAGAGTTGCTTATTTAGTATTTCGACTGACTTCATACAC
TTTGATATTGAAGGCTGTGAAATCCCGCGATACATCAAACTTGCCTTGGATTGGTCCAGTTCCAGGGGACATTGCTGAGG
TTGAGGCGTATTGTAGAATTTTTAGATCAGCTGAGCGACTACATGGAGCGTTGATGGAGACACTATGCAACCCTGTGACT
GGTGAATGTCGAGTACCGTATGATTTCTCACCGGAGGAAAAACCATTGTTGGAGGACAAAATAGTATCAGTGCTTGGTTG
TATATTATCTCTTTTAAACAAAGGAAGGAAAGAAATTCTCTCTGGGAGGTCATCTTCTATGAATTCATTTAATTTGGATG
ATGTTGGGGTTGCAGAGGAGTCGCTTCCACCACTTGCTGTTTTCAGGGGTGAAATGAAACGGTGTTGTGAAAGCTTACAC
ATTGCTCTTGAGAATTATCTGACGCCGGATGATGAGAGAAGTGGAATTGTTTGGAGGAAATTACAGAAGCTTAAAAATGT
CTGCTACGACGCTGGTTTTCCACGCAGTGATAACTATCCTTGTCAAACACTTTTTGCGAATTGGGACCCTATTTACTCGT
CAAATACGAAAGAGGATATTGATTCCTACGAGTCTGAGATTGCATTTTGGAGGGGAGGACAGGTAACCCAAGAAGGATTG
AAGTGGTTGATAGAAAACGGATTTAAAACAATTGTTGACCTGAGAGCTGAAATCGTTAAGGATACATTCTACCAGACGGC
ACTTGATGATGCAATTTCCCTTGGGAAAATTACAGTGGTGCAAATTCCAATTGATGTCAGGATGGCTCCTAAAGCTGAGC
AGGTCGAGCTGTTTGCTTCTATTGTATCAGATAGCAGCAAAAGACCGATATATGTTCACAGTAAAGAAGGTGTTTGGAGA
ACTTCTGCGATGGTTTCTAGGTGGAAGCAGTACATGACACGACCGATCACGAAAGAAATTCCAGTTTCAGAAGAGTCAAA
GCGTCGGGAGGTTTCTGAAACTAAGCTTGGATCAAATGCTGTAGTATCTGGTAAGGGTGTACCTGATGAGCAGACTGATA
AAGTCTCTGAAATCAATGAGGTTGATAGTAGATCTGCTTCAAGCCAGAGCAAGGAATCTGGAAGGTTTGAGGGAGATACA
TCTGCATCAGAATTTAATATGGTGAGCGATCCTCTTAAATCTCAAGTTCCACCAGGCAATATTTTTTCAAGAAAAGAAAT
GTCTAAATTCCTGAAGAGCAAAAGTATTGCTCCTGCTGGTTATCTTACTAATCCGTCCAAAATATTGGGAACAGTGCCAA
CTCCACAATTTTCATATACTGGTGTGACAAACGGAAATCAGATTGTTGATAAAGATTCGATAAGAAGACTTGCGGAGACA
GGAAACTCCAATGGGACCCTTCTACCTACAAGTTCTCAAAGTTTAGATTTTGGCAACGGGAAGTTTTCAAATGGAAATGT
GCATGCGTCTGATAACACCAACAAAAGTATATCGGACAACAGGGGAAATGGCTTCTCTGCAGCCCCTATTGCTGTGCCTC
CTAGTGATAACTTAAGTCGCGCTGTAGGATCCCATTCGGTTCGAGAGTCTCAGACTCAGAGAAATAATAGTGGTTCCTCC
TCGGATTCCAGTGATGATGAAGCTGGAGCTATTGAGGGAA
>AT1G21630.2 | chr1:7587797-7590796 FORWARD LENGTH=3000
CCAGAAGCCCACGTGCGATATGAATATGATCACATATCATATACTTTGCTGCTTTTATAGTTTGAATTTACCAGTCGAAG
AGTTATATGTATCTTCATTTCTTTGGTTTCACCTGCTTGCTTCATTTTTTATTGTTAATATATAATAGTCTTTTTTGCCA
TTTTTTCTTTTAAGGATTTTTCGAAGAGTGTCCTTTGTTGGTCTCTGCGTAGTGTTTCTTTTTATTTGTGTCTTTGTTTG
TTAACTTGAATAATGAATTATTATTTGTCCCTGTGAAAACTTCTATTGTATCTTTGTAATCGTATGGATACATTTCAGAT
GTTGTTATATTAGATTGATTGGTAATTTTGGGAATAATCCGTATCCATTTTTTGATTTATACTTTCTATTTTGTAAACTG
AAAGGTAAGTAGATATACTATTAGCATTTCTCAAAATCTAATCAAGTGTTATAATATCATACTTTTGTTGATAGTAATTA
TGCCAGAATCATATGCAATAATTTTCTTAAGAGCATATATGTGTTGGAATTTACGAATTCAATCTGATGCCGTTCAAATT
TGTTTGATAAAATTAGTGATTTACTGTATATAAATAATTTTCCACAGTAATATAGTAAAAACGAAGAAATGGATGAACAA
ATGAAATACGAGAAATTGAAAGAAAGAAAAAAAATCATTTTCCTTATCTTTTTATGGTCATAAGAAGAAGAGATGGAAAG
TGAAAGGCGCGTGGAGTGCACGCGCAGCTCAAGTGTCAATCCAGTCACAATCAAATGGAAGAAGCACAAGTTTTAATTCA
ACCTCTTCGGCAATGAAGAAGAGGACGAATCCACGAGGTCCACCAAATTCCTGCAAACTTCCAAAACACCATCTCAAATA
TCCACATTCTCCGCCATTACCCTGAACCGTTTCTCGAGTTGTTTCTCTCATGTTCCTATGCTTTTGCCCTTGCCACGTAC
CTATCATGAGTCGCCTTTCTCCGGCCACCGGAATCTCTTCCCGCCTCCGCTTCTCCATTGGTTTGAGTTCCGATGGACGA
TTAATTCCCTTCGGATTCCGGTTTCGGAGAAACGATGTCCCGTTTAAACGCCGCTTGAGATTTGTGATCAGAGCGCAGCT
CTCTGAAGCTTTTTCTCCCGATTTAGGTTTGGATTCTCAGGTTACTTACTTACTTCTCTCGACTTCCTTGCTTGTTTTCA
TTCACTTTGTTCGATCAATCTAAACTTAGAGAGACAGAGTTTGCGAAGCTGAATTTAATTGTTCTTAGGATCTTTAGATT
ATCGAATCGTTTCATGATTTTTAAGCGAAACTTTTGCTGATCAGAGTTGCTTATTTAGTATTTCGACTGACTTCATACAC
TTTGATATTGAAGGCTGTGAAATCCCGCGATACATCAAACTTGCCTTGGATTGGTCCAGTTCCAGGGGACATTGCTGAGG
TTGAGGCGTATTGTAGAATTTTTAGATCAGCTGAGCGACTACATGGAGCGTTGATGGAGACACTATGCAACCCTGTGACT
GGTGAATGTCGAGTACCGTATGATTTCTCACCGGAGGAAAAACCATTGTTGGAGGACAAAATAGTATCAGTGCTTGGTTG
TATATTATCTCTTTTAAACAAAGGAAGGAAAGAAATTCTCTCTGGGAGGTCATCTTCTATGAATTCATTTAATTTGGATG
ATGTTGGGGTTGCAGAGGAGTCGCTTCCACCACTTGCTGTTTTCAGGGGTGAAATGAAACGGTGTTGTGAAAGCTTACAC
ATTGCTCTTGAGAATTATCTGACGCCGGATGATGAGAGAAGTGGAATTGTTTGGAGGAAATTACAGAAGCTTAAAAATGT
CTGCTACGACGCTGGTTTTCCACGCAGTGATAACTATCCTTGTCAAACACTTTTTGCGAATTGGGACCCTATTTACTCGT
CAAATACGAAAGAGGATATTGATTCCTACGAGTCTGAGATTGCATTTTGGAGGGGAGGACAGGTAACCCAAGAAGGATTG
AAGTGGTTGATAGAAAACGGATTTAAAACAATTGTTGACCTGAGAGCTGAAATCGTTAAGGATACATTCTACCAGACGGC
ACTTGATGATGCAATTTCCCTTGGGAAAATTACAGTGGTGCAAATTCCAATTGATGTCAGGATGGCTCCTAAAGCTGAGC
AGGTCGAGCTGTTTGCTTCTATTGTATCAGATAGCAGCAAAAGACCGATATATGTTCACAGTAAAGAAGGTGTTTGGAGA
ACTTCTGCGATGGTTTCTAGGTGGAAGCAGTACATGACACGACCGATCACGAAAGAAATTCCAGTTTCAGAAGAGTCAAA
GCGTCGGGAGGTTTCTGAAACTAAGCTTGGATCAAATGCTGTAGTATCTGGTAAGGGTGTACCTGATGAGCAGACTGATA
AAGTCTCTGAAATCAATGAGGTTGATAGTAGATCTGCTTCAAGCCAGAGCAAGGAATCTGGAAGGTTTGAGGGAGATACA
TCTGCATCAGAATTTAATATGGTGAGCGATCCTCTTAAATCTCAAGTTCCACCAGGCAATATTTTTTCAAGAAAAGAAAT
GTCTAAATTCCTGAAGAGCAAAAGTATTGCTCCTGCTGGTTATCTTACTAATCCGTCCAAAATATTGGGAACAGTGCCAA
CTCCACAATTTTCATATACTGGTGTGACAAACGGAAATCAGATTGTTGATAAAGATTCGATAAGAAGACTTGCGGAGACA
GGAAACTCCAATGGGACCCTTCTACCTACAAGTTCTCAAAGTTTAGATTTTGGCAACGGGAAGTTTTCAAATGGAAATGT
GCATGCGTCTGATAACACCAACAAAAGTATATCGGACAACAGGGGAAATGGCTTCTCTGCAGCCCCTATTGCTGTGCCTC
CTAGTGATAACTTAAGTCGCGCTGTAGGATCCCATTCGGTTCGAGAGTCTCAGACTCAGAGAAATAATAGTGGTTCCTCC
TCGGATTCCAGTGATGATGAAGCTGGAGCTATTGAGGGAA
>AT1G21640.1 | chr1:7592670-7595669 FORWARD LENGTH=3000
TGATTGATTGGTTCATTTTAGTAAAAAGCATCAACAAATACATAAACATAGGGTCACAGGTCTGTTTGTAGTATCCAGCC
CTCCCTCTTTACTGTACAGATTCATAATCTCTATAATTCACTACAAAGGGAAACCATTACTGAAGAAAATATTCATCTTT
TTCTTCCTTTTATCAGTTTTTCCCCTCAGGTAATAAAATTGATTACAGTGTGTATACAATCTTATGATATGAATAGTTCT
TGGGATTCCATCGGGGATGACCAGTACTGCAAGATTGATTCTACGGTTAGCCTTCTAGTTGCGCTAAGCATTGAGATGAA
AAACCGACATCCATCGATTTTATATTCTTCTAGAGGGTTTCTATGCGCAAAACTTCTGACATTCACCTATTGTTGACATT
GAGGTTTAACATCACTATCAGATAGGCATAACGCCGGAATAAACAACAGATAATGAGCACTGTGCTTACCGCTGAGCTTA
GTTTATTCATGTTCACAAGATGATCTCTCCAGTAGCAATCCAACGTCTTTAAAAGAACTGCTCTCTATTTCCAAGAAAGT
AAAATCGATCAGATATTGTAGTGTCAATCATATGTATACACGCAGAGAAAAAACAAACATGTACCTCTATTTCTTTTATG
TATCCATCATCAAAGCCAGATTCTTGAACAACATTTAAGTATGAAGCAATCAGATAATCACCTAGGAACTTCCGGAGAAG
ATTAATCAATGTTCGGTAACTCCCACTCCTACAGACGATATTCTTAAAGAGTAAAGCTCAAGGTCTTTCTCAATGGGACG
CACGTCCAGTCAGCATATACAAAGATTCTATTAACTTTAGTACTCACCCCGTCAAATTATCGGAGCAGATATCAAGCCAA
CGTCTTAGTGAAGAATTCTTCCTGCGAATTCCTCTGAAAGCGTTTGGAGGTTTTGGCAGGTGCGGAAGGGACAAGTCTTC
CATTTCTATTGAACTTCCCTCATGCAGGTTTTCAAGGGACTGTAACATGGTCTCTTCTGTGATCCCAGAAAATGACTCTG
ACAGTGCTTGTTGTTAGATTCATGTGAGAAGAGAGGTGTTGTGTCCTCACAAAGCAAGATATTGTTACTATCATAAATGG
AAAACAAAGAAAGAAGCTTACCATCCAGTAGGTTTCCCGAAATAGCCATGAACTCTTTCAATAACTTGGCCAAGCTCCAG
TATCTTGGATGCTACAACAAGAAATAAGATATTGGAAAATGAACATAACAGCAAAACCTGAAAATATTTGTTTTAGAGAA
TGGAGCATCGTGAAGATCTACTTGACAGATTTCTTTACCTTCTGCGGATTAGAATTCCCAACAACGATTTCATCTACAAC
AGCTTGCATGTACCTAGGAAATAATTGTGTGTTAAATTCATATTCAATAGTCAGCGGTTGAAGTACCATGGCTTCTTTCA
CATGGGCATAACAAATGCTACTACAAGCGTAGGGCTTACTGGAATATATGCTGAGAGCAACTTTCGTTTTCACCCGTCAA
CAGCAGTTGCCTTAAGTCATAGACATGCTTCCTTTGAACCTAGAGAAGAAAAATAAGAAAATGGTCAAGTACAAACTTAA
CTTGAATTAGTCATAATGGTGTATCCCAAAAACATTATAAACTTCTACTCAGACTATGCCATACATATAATATTTACTAC
AAATAATACAAACTTAAATTAGTCACCCGACAGCATCGTTTGGGAGTTGATACATAAGTGTGCTACAAAATAAATAGAAA
ACAGCTGTAGTCTTTCAAACTTATAATCATGATAATAGATATCTATTTCCATTGTTGCCCAAAAAAAAAAAAGAAGATAT
ATATTTCCATATGGTCGAGATGCATATCCAATAAAAGTAGTTGGAAAAGCTGGTACCTCTAGCACTTCGTCAAACTCGAC
CAGGCTTTTTCTTATGCCAAAGAAGTATTTCTCTGCGTTGATCTGGAGAGCTAGAAGCTACAAAACCCAGTGAGATAAAC
CAGATAATCAGAAATAAGCCATTTTTTGAAGAAAAAGCAATGGTGGAACCACAGAGAAATTAAAATTTAAAACAATGAAT
TACTTACCTGTTTTACTATTGTGTCACCTTCAATTGGTAAGTCTTCATCGTTTGTAATCTTTGATATAAGTCTCACAGCC
CACTCAGTATCAAAATTAAACTTCTGAAACATCTCATCTTGCAAGCTGTAAGCAAACCAACAGTAATAGAAATCATGTCG
CAGAGCAAAGGCAGGTATTATTCCCTAACATATTCAGATTGGTGCAAAGTTAATATATCAAAGCAGTAAAGAATCTTTTA
CGTAAGTAACTTCGCTAATACAGAGAGTTTCTCTGGTTCAGGAGAATAATAGATGTGGTGATTACCTTATCATAAACCGC
GTGGATCCAGGATCTCCTTGCCTTCCAGCTCTGCCACGAAGCTATAAGAAATAATATGGAGGCAGAAACTTAGATAATTA
TCTATCTAGTCATTTGATTCCATCAAACAGGATAAAATTAATAATATTGATAATTCGAGAGAACAAATTAGCATATTTCC
CTCGGGGAAAAATATGAATGGTTATGTAGTTCTTCTCTCTTCATCATACTACCATTCTAGATAGTAGCCAAAATTTTAAA
GGTCCGCAAATCAATATAATGTACTGGAAATTAAAGGTTTGGGGAAAGGGTTGGCTTAAGTATCTAAAACTAGCACATTA
GATTAAAAAATGTAGCATCCAGGCAGAGAAGTAAAACCAATAGCTTACCTGGTTATCAATTCTCCGAGACTCATGCAATG
AAGTCCCAATCACATGAAGGCCTCCAAGCCTCTTCACTTCAGACCCTTCATGCAGACAATGGGCCTCACAGTCCTTTAAG
ACGGACAGATAAGCCAGAGCAATAGCAGGGCCTAATGGGTACATCTCTGACTGCTCATTGATAAGATTCTGCAGTTCCAT
AGGATCCATGGTCTGGCTTTTCTCCAAAGATTCTGTGACC
>AT1G21640.2 | chr1:7592670-7595669 FORWARD LENGTH=3000
TGATTGATTGGTTCATTTTAGTAAAAAGCATCAACAAATACATAAACATAGGGTCACAGGTCTGTTTGTAGTATCCAGCC
CTCCCTCTTTACTGTACAGATTCATAATCTCTATAATTCACTACAAAGGGAAACCATTACTGAAGAAAATATTCATCTTT
TTCTTCCTTTTATCAGTTTTTCCCCTCAGGTAATAAAATTGATTACAGTGTGTATACAATCTTATGATATGAATAGTTCT
TGGGATTCCATCGGGGATGACCAGTACTGCAAGATTGATTCTACGGTTAGCCTTCTAGTTGCGCTAAGCATTGAGATGAA
AAACCGACATCCATCGATTTTATATTCTTCTAGAGGGTTTCTATGCGCAAAACTTCTGACATTCACCTATTGTTGACATT
GAGGTTTAACATCACTATCAGATAGGCATAACGCCGGAATAAACAACAGATAATGAGCACTGTGCTTACCGCTGAGCTTA
GTTTATTCATGTTCACAAGATGATCTCTCCAGTAGCAATCCAACGTCTTTAAAAGAACTGCTCTCTATTTCCAAGAAAGT
AAAATCGATCAGATATTGTAGTGTCAATCATATGTATACACGCAGAGAAAAAACAAACATGTACCTCTATTTCTTTTATG
TATCCATCATCAAAGCCAGATTCTTGAACAACATTTAAGTATGAAGCAATCAGATAATCACCTAGGAACTTCCGGAGAAG
ATTAATCAATGTTCGGTAACTCCCACTCCTACAGACGATATTCTTAAAGAGTAAAGCTCAAGGTCTTTCTCAATGGGACG
CACGTCCAGTCAGCATATACAAAGATTCTATTAACTTTAGTACTCACCCCGTCAAATTATCGGAGCAGATATCAAGCCAA
CGTCTTAGTGAAGAATTCTTCCTGCGAATTCCTCTGAAAGCGTTTGGAGGTTTTGGCAGGTGCGGAAGGGACAAGTCTTC
CATTTCTATTGAACTTCCCTCATGCAGGTTTTCAAGGGACTGTAACATGGTCTCTTCTGTGATCCCAGAAAATGACTCTG
ACAGTGCTTGTTGTTAGATTCATGTGAGAAGAGAGGTGTTGTGTCCTCACAAAGCAAGATATTGTTACTATCATAAATGG
AAAACAAAGAAAGAAGCTTACCATCCAGTAGGTTTCCCGAAATAGCCATGAACTCTTTCAATAACTTGGCCAAGCTCCAG
TATCTTGGATGCTACAACAAGAAATAAGATATTGGAAAATGAACATAACAGCAAAACCTGAAAATATTTGTTTTAGAGAA
TGGAGCATCGTGAAGATCTACTTGACAGATTTCTTTACCTTCTGCGGATTAGAATTCCCAACAACGATTTCATCTACAAC
AGCTTGCATGTACCTAGGAAATAATTGTGTGTTAAATTCATATTCAATAGTCAGCGGTTGAAGTACCATGGCTTCTTTCA
CATGGGCATAACAAATGCTACTACAAGCGTAGGGCTTACTGGAATATATGCTGAGAGCAACTTTCGTTTTCACCCGTCAA
CAGCAGTTGCCTTAAGTCATAGACATGCTTCCTTTGAACCTAGAGAAGAAAAATAAGAAAATGGTCAAGTACAAACTTAA
CTTGAATTAGTCATAATGGTGTATCCCAAAAACATTATAAACTTCTACTCAGACTATGCCATACATATAATATTTACTAC
AAATAATACAAACTTAAATTAGTCACCCGACAGCATCGTTTGGGAGTTGATACATAAGTGTGCTACAAAATAAATAGAAA
ACAGCTGTAGTCTTTCAAACTTATAATCATGATAATAGATATCTATTTCCATTGTTGCCCAAAAAAAAAAAAGAAGATAT
ATATTTCCATATGGTCGAGATGCATATCCAATAAAAGTAGTTGGAAAAGCTGGTACCTCTAGCACTTCGTCAAACTCGAC
CAGGCTTTTTCTTATGCCAAAGAAGTATTTCTCTGCGTTGATCTGGAGAGCTAGAAGCTACAAAACCCAGTGAGATAAAC
CAGATAATCAGAAATAAGCCATTTTTTGAAGAAAAAGCAATGGTGGAACCACAGAGAAATTAAAATTTAAAACAATGAAT
TACTTACCTGTTTTACTATTGTGTCACCTTCAATTGGTAAGTCTTCATCGTTTGTAATCTTTGATATAAGTCTCACAGCC
CACTCAGTATCAAAATTAAACTTCTGAAACATCTCATCTTGCAAGCTGTAAGCAAACCAACAGTAATAGAAATCATGTCG
CAGAGCAAAGGCAGGTATTATTCCCTAACATATTCAGATTGGTGCAAAGTTAATATATCAAAGCAGTAAAGAATCTTTTA
CGTAAGTAACTTCGCTAATACAGAGAGTTTCTCTGGTTCAGGAGAATAATAGATGTGGTGATTACCTTATCATAAACCGC
GTGGATCCAGGATCTCCTTGCCTTCCAGCTCTGCCACGAAGCTATAAGAAATAATATGGAGGCAGAAACTTAGATAATTA
TCTATCTAGTCATTTGATTCCATCAAACAGGATAAAATTAATAATATTGATAATTCGAGAGAACAAATTAGCATATTTCC
CTCGGGGAAAAATATGAATGGTTATGTAGTTCTTCTCTCTTCATCATACTACCATTCTAGATAGTAGCCAAAATTTTAAA
GGTCCGCAAATCAATATAATGTACTGGAAATTAAAGGTTTGGGGAAAGGGTTGGCTTAAGTATCTAAAACTAGCACATTA
GATTAAAAAATGTAGCATCCAGGCAGAGAAGTAAAACCAATAGCTTACCTGGTTATCAATTCTCCGAGACTCATGCAATG
AAGTCCCAATCACATGAAGGCCTCCAAGCCTCTTCACTTCAGACCCTTCATGCAGACAATGGGCCTCACAGTCCTTTAAG
ACGGACAGATAAGCCAGAGCAATAGCAGGGCCTAATGGGTACATCTCTGACTGCTCATTGATAAGATTCTGCAGTTCCAT
AGGATCCATGGTCTGGCTTTTCTCCAAAGATTCTGTGACC
>AT1G21650.1 | chr1:7589891-7592890 REVERSE LENGTH=3000
GATTGTATACACACTGTAATCAATTTTATTACCTGAGGGGAAAAACTGATAAAAGGAAGAAAAAGATGAATATTTTCTTC
AGTAATGGTTTCCCTTTGTAGTGAATTATAGAGATTATGAATCTGTACAGTAAAGAGGGAGGGCTGGATACTACAAACAG
ACCTGTGACCCTATGTTTATGTATTTGTTGATGCTTTTTACTAAAATGAACCAATCAATCATCAGAGAGCCTTTTGATCA
AGACGCTCGTTCCAGTTTAAGCAACGGATTAAGCTTCTAAACCAATCACCGGTTTGATCAGATTTGTTGACAGTTGGGAG
TGGATGTTGGCTCATGTATATTCTCACCGAATCTCCCCTTGAAAGTTGTTGTCTTCTCTTTCCATCAAACGAAACCCATG
CATTGCTTCGAGCATCATCTGGAATCTGTTTTTGTTTAAAGAGAATTAGTCAGCATTTCAAACAGCTTAACACTGAAACC
ATCATGTAGTCCTCTACTCATGAGCTTAGAGCTCTTCTTGGGTGGTTTTTACTACTTACAGGAAAAGAGTGTGGTTCTAC
AGGTTAAAAGTACTGAGTTGCGGATGTATTTAAAGTCTTTACCTTTAACTCGAGTTTTGCAGAATCTGGAAGTATAACTG
GTCTGAACGACAGGGAATGTGGGCAGATTGGAGTGAACAGCATGCAAGGAACGTTTGGATGCACCTGCAATTTTCGGATT
TTTATAAATGTCATATAGAAAAGGTTCGGGGACTCACGGTCACTAAAATTACGGCATGATAGTTCTCAGAGATGGAAATG
AGGTTCATATTTGGTATGCGATGCAGAGTTGAAAGTAAGCAGTACTTACCATGGAACCTCCTGCTGCTGTAGAATAAGCA
GTACTTCCTGTAGGAGTGGCTACTATAACTCCATCGCCTTGTACCTATAATAGCATTATTCGTCAACACACAAGCAGTAA
AATTGTATCCATGCAGGAGAAGTTTTATAACAAGCTCTTAGATGTTCTCGTTTGTTTAAAGAAGTAGCAATTTTTGAATC
TCTGGTAAGGGAATAAACTTGTGAGTACAAACCTTCGTGATAAGACGGTCGTGCTCATAACATTCGATCTTAGAAAGGTA
TGGGTTGGATCCTCGATCAACAACAATCTCGTTCAGAACATCAAACACTTTACCAGGCATTGCTTTGCCTTTACGATAGA
TTTCGCAACGAAGACGCATTCGAAGAGTTATATAAACCCCATCTAGCGTGTTATTCCCATGGATGACTCGTTTGAGGTCT
TGCCTGAAGTCCTCAAACTACAAATGGAATTAATAGAAAAATAAAAATAAGAAGGCAGTCGAAAGGAAAAGAATACGAAG
ACATAGTTAAGAGATAGAACATGTCAAAAGGCTTACTGGATGTGAAGTGAGAAATCCAAGAGACCCCAGATTAAATGAAA
CAACGGGAGGGACGGCTCCTTTGAACAAGTTTGATGCATGTAATATCACCCCATCCCCCCCTAAGCATGCCACAAAATCA
ACCCTTTCATGGAGATCGCTGATATTCAAACAAAGCAAAACAAAGTCAATCATAATTGAGCCGTTGATGATTGGTCGAGC
AGATGTTCACTTAACTTATATTTGTACCTCGTGTCCTGAATGTAGAAGGTCTGGACAAAGCCAAACCCTGGAATCCTGGC
AAATACATCATGCACCTCAGGTTCAACCAGAACATTCATATTCTCTTGGTGATACAAGAAAGAGGCAGCCTGGAAACAAA
TTTGAAAGACCAACAACTTTTCATGGACTTCCTAAATTGCAGGCAACCTCAAATGTGGAACAAAGAAAATAGAATCTTTT
AGACTTAAAAAGCAACGCGTTTACCTCTTTAGCTTCCTCCATCAGTTCTTGCCCGAGCTTCTTCAGCAGTAAGACAGTTT
TTGGGGTAGTTTTCCAAAGAAGCATCTGCTGTTGAGTACTTGGATGTGTGAAGGCCAGAGAGGATTCTGTCACCTTTTCC
CTTGTACAAGACACTCCATCAGTTCGGACTAAGAACATCTCTGCTTTCTTTCTCGACTGCACCCTTACTACACCAGTGGC
AGAAGCACACATATTTCCCTCAATAGCTCCAGCTTCATCATCACTGGAATCCGAGGAGGAACCACTATTATTTCTCTGAG
TCTGAGACTCTCGAACCGAATGGGATCCTACAGCGCGACTTAAGTTATCACTAGGAGGCACAGCAATAGGGGCTGCAGAG
AAGCCATTTCCCCTGTTGTCCGATATACTTTTGTTGGTGTTATCAGACGCATGCACATTTCCATTTGAAAACTTCCCGTT
GCCAAAATCTAAACTTTGAGAACTTGTAGGTAGAAGGGTCCCATTGGAGTTTCCTGTCTCCGCAAGTCTTCTTATCGAAT
CTTTATCAACAATCTGATTTCCGTTTGTCACACCAGTATATGAAAATTGTGGAGTTGGCACTGTTCCCAATATTTTGGAC
GGATTAGTAAGATAACCAGCAGGAGCAATACTTTTGCTCTTCAGGAATTTAGACATTTCTTTTCTTGAAAAAATATTGCC
TGGTGGAACTTGAGATTTAAGAGGATCGCTCACCATATTAAATTCTGATGCAGATGTATCTCCCTCAAACCTTCCAGATT
CCTTGCTCTGGCTTGAAGCAGATCTACTATCAACCTCATTGATTTCAGAGACTTTATCAGTCTGCTCATCAGGTACACCC
TTACCAGATACTACAGCATTTGATCCAAGCTTAGTTTCAGAAACCTCCCGACGCTTTGACTCTTCTGAAACTGGAATTTC
TTTCGTGATCGGTCGTGTCATGTACTGCTTCCACCTAGAAACCATCGCAGAAGTTCTCCAAACACCTTCTTTACTGTGAA
CATATATCGGTCTTTTGCTGCTATCTGATACAATAGAAGCAAACAGCTCGACCTGCTCAGCTTTAGGAGCCATCCTGACA
TCAATTGGAATTTGCACCACTGTAATTTTCCCAAGGGAAA
>AT1G21650.3 | chr1:7589891-7592890 REVERSE LENGTH=3000
GATTGTATACACACTGTAATCAATTTTATTACCTGAGGGGAAAAACTGATAAAAGGAAGAAAAAGATGAATATTTTCTTC
AGTAATGGTTTCCCTTTGTAGTGAATTATAGAGATTATGAATCTGTACAGTAAAGAGGGAGGGCTGGATACTACAAACAG
ACCTGTGACCCTATGTTTATGTATTTGTTGATGCTTTTTACTAAAATGAACCAATCAATCATCAGAGAGCCTTTTGATCA
AGACGCTCGTTCCAGTTTAAGCAACGGATTAAGCTTCTAAACCAATCACCGGTTTGATCAGATTTGTTGACAGTTGGGAG
TGGATGTTGGCTCATGTATATTCTCACCGAATCTCCCCTTGAAAGTTGTTGTCTTCTCTTTCCATCAAACGAAACCCATG
CATTGCTTCGAGCATCATCTGGAATCTGTTTTTGTTTAAAGAGAATTAGTCAGCATTTCAAACAGCTTAACACTGAAACC
ATCATGTAGTCCTCTACTCATGAGCTTAGAGCTCTTCTTGGGTGGTTTTTACTACTTACAGGAAAAGAGTGTGGTTCTAC
AGGTTAAAAGTACTGAGTTGCGGATGTATTTAAAGTCTTTACCTTTAACTCGAGTTTTGCAGAATCTGGAAGTATAACTG
GTCTGAACGACAGGGAATGTGGGCAGATTGGAGTGAACAGCATGCAAGGAACGTTTGGATGCACCTGCAATTTTCGGATT
TTTATAAATGTCATATAGAAAAGGTTCGGGGACTCACGGTCACTAAAATTACGGCATGATAGTTCTCAGAGATGGAAATG
AGGTTCATATTTGGTATGCGATGCAGAGTTGAAAGTAAGCAGTACTTACCATGGAACCTCCTGCTGCTGTAGAATAAGCA
GTACTTCCTGTAGGAGTGGCTACTATAACTCCATCGCCTTGTACCTATAATAGCATTATTCGTCAACACACAAGCAGTAA
AATTGTATCCATGCAGGAGAAGTTTTATAACAAGCTCTTAGATGTTCTCGTTTGTTTAAAGAAGTAGCAATTTTTGAATC
TCTGGTAAGGGAATAAACTTGTGAGTACAAACCTTCGTGATAAGACGGTCGTGCTCATAACATTCGATCTTAGAAAGGTA
TGGGTTGGATCCTCGATCAACAACAATCTCGTTCAGAACATCAAACACTTTACCAGGCATTGCTTTGCCTTTACGATAGA
TTTCGCAACGAAGACGCATTCGAAGAGTTATATAAACCCCATCTAGCGTGTTATTCCCATGGATGACTCGTTTGAGGTCT
TGCCTGAAGTCCTCAAACTACAAATGGAATTAATAGAAAAATAAAAATAAGAAGGCAGTCGAAAGGAAAAGAATACGAAG
ACATAGTTAAGAGATAGAACATGTCAAAAGGCTTACTGGATGTGAAGTGAGAAATCCAAGAGACCCCAGATTAAATGAAA
CAACGGGAGGGACGGCTCCTTTGAACAAGTTTGATGCATGTAATATCACCCCATCCCCCCCTAAGCATGCCACAAAATCA
ACCCTTTCATGGAGATCGCTGATATTCAAACAAAGCAAAACAAAGTCAATCATAATTGAGCCGTTGATGATTGGTCGAGC
AGATGTTCACTTAACTTATATTTGTACCTCGTGTCCTGAATGTAGAAGGTCTGGACAAAGCCAAACCCTGGAATCCTGGC
AAATACATCATGCACCTCAGGTTCAACCAGAACATTCATATTCTCTTGGTGATACAAGAAAGAGGCAGCCTGGAAACAAA
TTTGAAAGACCAACAACTTTTCATGGACTTCCTAAATTGCAGGCAACCTCAAATGTGGAACAAAGAAAATAGAATCTTTT
AGACTTAAAAAGCAACGCGTTTACCTCTTTAGCTTCCTCCATCAGTTCTTGCCCGAGCTTCTTCAGCAGTAAGACAGTTT
TTGGGGTAGTTTTCCAAAGAAGCATCTGCTGTTGAGTACTTGGATGTGTGAAGGCCAGAGAGGATTCTGTCACCTTTTCC
CTTGTACAAGACACTCCATCAGTTCGGACTAAGAACATCTCTGCTTTCTTTCTCGACTGCACCCTTACTACACCAGTGGC
AGAAGCACACATATTTCCCTCAATAGCTCCAGCTTCATCATCACTGGAATCCGAGGAGGAACCACTATTATTTCTCTGAG
TCTGAGACTCTCGAACCGAATGGGATCCTACAGCGCGACTTAAGTTATCACTAGGAGGCACAGCAATAGGGGCTGCAGAG
AAGCCATTTCCCCTGTTGTCCGATATACTTTTGTTGGTGTTATCAGACGCATGCACATTTCCATTTGAAAACTTCCCGTT
GCCAAAATCTAAACTTTGAGAACTTGTAGGTAGAAGGGTCCCATTGGAGTTTCCTGTCTCCGCAAGTCTTCTTATCGAAT
CTTTATCAACAATCTGATTTCCGTTTGTCACACCAGTATATGAAAATTGTGGAGTTGGCACTGTTCCCAATATTTTGGAC
GGATTAGTAAGATAACCAGCAGGAGCAATACTTTTGCTCTTCAGGAATTTAGACATTTCTTTTCTTGAAAAAATATTGCC
TGGTGGAACTTGAGATTTAAGAGGATCGCTCACCATATTAAATTCTGATGCAGATGTATCTCCCTCAAACCTTCCAGATT
CCTTGCTCTGGCTTGAAGCAGATCTACTATCAACCTCATTGATTTCAGAGACTTTATCAGTCTGCTCATCAGGTACACCC
TTACCAGATACTACAGCATTTGATCCAAGCTTAGTTTCAGAAACCTCCCGACGCTTTGACTCTTCTGAAACTGGAATTTC
TTTCGTGATCGGTCGTGTCATGTACTGCTTCCACCTAGAAACCATCGCAGAAGTTCTCCAAACACCTTCTTTACTGTGAA
CATATATCGGTCTTTTGCTGCTATCTGATACAATAGAAGCAAACAGCTCGACCTGCTCAGCTTTAGGAGCCATCCTGACA
TCAATTGGAATTTGCACCACTGTAATTTTCCCAAGGGAAA
>AT1G21650.2 | chr1:7589891-7592890 REVERSE LENGTH=3000
GATTGTATACACACTGTAATCAATTTTATTACCTGAGGGGAAAAACTGATAAAAGGAAGAAAAAGATGAATATTTTCTTC
AGTAATGGTTTCCCTTTGTAGTGAATTATAGAGATTATGAATCTGTACAGTAAAGAGGGAGGGCTGGATACTACAAACAG
ACCTGTGACCCTATGTTTATGTATTTGTTGATGCTTTTTACTAAAATGAACCAATCAATCATCAGAGAGCCTTTTGATCA
AGACGCTCGTTCCAGTTTAAGCAACGGATTAAGCTTCTAAACCAATCACCGGTTTGATCAGATTTGTTGACAGTTGGGAG
TGGATGTTGGCTCATGTATATTCTCACCGAATCTCCCCTTGAAAGTTGTTGTCTTCTCTTTCCATCAAACGAAACCCATG
CATTGCTTCGAGCATCATCTGGAATCTGTTTTTGTTTAAAGAGAATTAGTCAGCATTTCAAACAGCTTAACACTGAAACC
ATCATGTAGTCCTCTACTCATGAGCTTAGAGCTCTTCTTGGGTGGTTTTTACTACTTACAGGAAAAGAGTGTGGTTCTAC
AGGTTAAAAGTACTGAGTTGCGGATGTATTTAAAGTCTTTACCTTTAACTCGAGTTTTGCAGAATCTGGAAGTATAACTG
GTCTGAACGACAGGGAATGTGGGCAGATTGGAGTGAACAGCATGCAAGGAACGTTTGGATGCACCTGCAATTTTCGGATT
TTTATAAATGTCATATAGAAAAGGTTCGGGGACTCACGGTCACTAAAATTACGGCATGATAGTTCTCAGAGATGGAAATG
AGGTTCATATTTGGTATGCGATGCAGAGTTGAAAGTAAGCAGTACTTACCATGGAACCTCCTGCTGCTGTAGAATAAGCA
GTACTTCCTGTAGGAGTGGCTACTATAACTCCATCGCCTTGTACCTATAATAGCATTATTCGTCAACACACAAGCAGTAA
AATTGTATCCATGCAGGAGAAGTTTTATAACAAGCTCTTAGATGTTCTCGTTTGTTTAAAGAAGTAGCAATTTTTGAATC
TCTGGTAAGGGAATAAACTTGTGAGTACAAACCTTCGTGATAAGACGGTCGTGCTCATAACATTCGATCTTAGAAAGGTA
TGGGTTGGATCCTCGATCAACAACAATCTCGTTCAGAACATCAAACACTTTACCAGGCATTGCTTTGCCTTTACGATAGA
TTTCGCAACGAAGACGCATTCGAAGAGTTATATAAACCCCATCTAGCGTGTTATTCCCATGGATGACTCGTTTGAGGTCT
TGCCTGAAGTCCTCAAACTACAAATGGAATTAATAGAAAAATAAAAATAAGAAGGCAGTCGAAAGGAAAAGAATACGAAG
ACATAGTTAAGAGATAGAACATGTCAAAAGGCTTACTGGATGTGAAGTGAGAAATCCAAGAGACCCCAGATTAAATGAAA
CAACGGGAGGGACGGCTCCTTTGAACAAGTTTGATGCATGTAATATCACCCCATCCCCCCCTAAGCATGCCACAAAATCA
ACCCTTTCATGGAGATCGCTGATATTCAAACAAAGCAAAACAAAGTCAATCATAATTGAGCCGTTGATGATTGGTCGAGC
AGATGTTCACTTAACTTATATTTGTACCTCGTGTCCTGAATGTAGAAGGTCTGGACAAAGCCAAACCCTGGAATCCTGGC
AAATACATCATGCACCTCAGGTTCAACCAGAACATTCATATTCTCTTGGTGATACAAGAAAGAGGCAGCCTGGAAACAAA
TTTGAAAGACCAACAACTTTTCATGGACTTCCTAAATTGCAGGCAACCTCAAATGTGGAACAAAGAAAATAGAATCTTTT
AGACTTAAAAAGCAACGCGTTTACCTCTTTAGCTTCCTCCATCAGTTCTTGCCCGAGCTTCTTCAGCAGTAAGACAGTTT
TTGGGGTAGTTTTCCAAAGAAGCATCTGCTGTTGAGTACTTGGATGTGTGAAGGCCAGAGAGGATTCTGTCACCTTTTCC
CTTGTACAAGACACTCCATCAGTTCGGACTAAGAACATCTCTGCTTTCTTTCTCGACTGCACCCTTACTACACCAGTGGC
AGAAGCACACATATTTCCCTCAATAGCTCCAGCTTCATCATCACTGGAATCCGAGGAGGAACCACTATTATTTCTCTGAG
TCTGAGACTCTCGAACCGAATGGGATCCTACAGCGCGACTTAAGTTATCACTAGGAGGCACAGCAATAGGGGCTGCAGAG
AAGCCATTTCCCCTGTTGTCCGATATACTTTTGTTGGTGTTATCAGACGCATGCACATTTCCATTTGAAAACTTCCCGTT
GCCAAAATCTAAACTTTGAGAACTTGTAGGTAGAAGGGTCCCATTGGAGTTTCCTGTCTCCGCAAGTCTTCTTATCGAAT
CTTTATCAACAATCTGATTTCCGTTTGTCACACCAGTATATGAAAATTGTGGAGTTGGCACTGTTCCCAATATTTTGGAC
GGATTAGTAAGATAACCAGCAGGAGCAATACTTTTGCTCTTCAGGAATTTAGACATTTCTTTTCTTGAAAAAATATTGCC
TGGTGGAACTTGAGATTTAAGAGGATCGCTCACCATATTAAATTCTGATGCAGATGTATCTCCCTCAAACCTTCCAGATT
CCTTGCTCTGGCTTGAAGCAGATCTACTATCAACCTCATTGATTTCAGAGACTTTATCAGTCTGCTCATCAGGTACACCC
TTACCAGATACTACAGCATTTGATCCAAGCTTAGTTTCAGAAACCTCCCGACGCTTTGACTCTTCTGAAACTGGAATTTC
TTTCGTGATCGGTCGTGTCATGTACTGCTTCCACCTAGAAACCATCGCAGAAGTTCTCCAAACACCTTCTTTACTGTGAA
CATATATCGGTCTTTTGCTGCTATCTGATACAATAGAAGCAAACAGCTCGACCTGCTCAGCTTTAGGAGCCATCCTGACA
TCAATTGGAATTTGCACCACTGTAATTTTCCCAAGGGAAA
>AT1G21651.1 | chr1:7598061-7601060 REVERSE LENGTH=3000
CAAAAACTATTGTGCTCTCCAGTTTTGCTCATCTTGTTTTTGAAGATTCTTTCTTCCATAAGTTCCTCCGTAGATGCCAC
TCTCGCCAAAACATGTTGTGTGAATATCTAAATGTAAATATATGTGAATATGAATCCTTCGTACCAATCTGTTGATGATA
TATACGTGATTCGCATTTTTCTTATTTCTCTTAGAACATCTTTATGCGTTGAGATCAAATCAATACAAGAAGAGATAAAT
TCTTAAGTTGTAGTGACATACTGCGAAAGTCTAAAATGTCGAGGGACTTAAAAGTGAAATATTCATAAAAAGATGATCCT
TCAAATTGAGTAATTTAGCGCCACCGAACGGTATAGGGAGGCAAAACAATTTGAGTGAAAAATACGACAGAGAGCTTCTC
AGTTCTCATCCATGGATACTTGACCTCAACAACGAGAAAGTCACTATAACGAAGCAATTTTTTTTGTAAAATGGGTTCTG
TTTCTAATCTTGTGAGCCCTAATATTTGCCATCCAGCTCCCCCTTGTCTCACATCTCGAAGTAATAAGTTTCCGTGGACA
AAACCAATATCTGGTCTTTTGTTCTATCGGTCCGTCACGCCGATTAAGAGGTGTCACCTTGTTCGAAGAAGCTGTGTCGT
CTCAGCTTCCCTAACGGTATGATATGCGTCAACTCTCTTAGTAATGTAATCGTATAACTCTGTCTGTTCGTTGGCGCACA
CCAACTGTTCGATCATTTGTCTCGTCTCTATTTCCTGTGAATATTTTGTCTACTAACGATTTTCTGTGCGATGCTTTTCT
GAGACTGGGATGAGAATTTTATCTCTCAACATTCTCAGTGGTATTTTACTTCTTTTCATGTTTTATTTATTTACTTTAGT
TTCATTCATATTTCAGGGGAATTTGGGTCGTTTGAAGAGGAATGTACAAGATTTTACGAGCATGAATTATTGGGTTGTCC
GGGACTACTACCGTCTGGTGGAATCTGTCAATTCCCTTGAACCACAGATTCAAAGCCTTTCCGATGAACAGGTTAAACTT
AGTGTTCACTGCTTGAGACGTTTTATTTATTGATATGTTTCTTTAATGTATTTTGACTTTGGTTTGTTTTTGTCCATAGC
TGAAAGCTAAAACTGCTGAATTTCGAGAAAGATTAGCACGAGGGGAGTCCCTAGCAGATATGCAAGCTGGTTTGATCAAT
ATCTTACTTTGAATTTAGTTACCCTTTATTTTAACAATGTACGTTGTTTTGATAGTCTATGCGCTTACTCTCTCACTTTT
GTGCGTGTGTGTGTGTGTGTGTGTGTGTGTGTGTGTGTTTCCCCTGTCTAGAGGCATTTGCTGTTGTCCGTGAAGCTGCA
AAGAGAACAATTGGAATGCGTCATTTTGACGTGCAGGTCTGTCTATATCTTTACCCTCAAGTTTTAGTCCATGCTATTTC
TTGGGTGCATTTCTATAATCTTGAAGAGAGGTTGTTAAGTATACTTATGTTTCATTTGTTCCATCAGATAATTGGTGGAG
GAGTGCTTCATGATGGATCCATTGCGGAGATGAAGACAGGTGAAGGGAAAACACTAGTTTCTACCTTAGCTGCATATCTT
AATGCATTAACTGGTGAGGGCGTTCATGGTATGTTGTCTGCGCTCTCTGACCACTTTACGACTTGAAATTGCTGGTCTTT
TTGAGGAAGGCCAGTGAGATGTATGGGAAATTTCCCCACAATATTGATTGACAATTATATACCTATGAAGAAAATATCAT
TTAACATCTAGCTAAACTTTTTGGTGTTGATATTTTATTGCCAGTGGTTACTGTGAATGATTACCTGGCACAGCGTGATG
CTGAATGGATGGGTCGTGTTCACCGCTTCTTAGGCCTTTCAGTTGGTCTCATTCAGGTAGGTTACATGGGTGCTAATTGC
ATCTCACCTTCTAGATTTTAAAGCAGAACATTAGTGACATTCCTTATAAACCTGAGTCAACAATCAGAGAGGGATGAAAG
CTGAAGAGAGAAAATTCAACTATAGCTGTGATATAACATACACCAATAACTCGGTAAGTATATCATTCATATCGATTCTT
CTACTTGGATTAATTTTTTTTAATCTGTCATCTCCCACCAACACTTTTTGCATACCTCAGGAGCTTGGATTTGATTATCT
ACGAGATAACCTTACTTCAAACCGTGAACAACTTGTTATGAGATGGTAGATCCCATAAATCTATTCATTCCTTAGTGTTG
TTCAATAGTGACTGTTTATGACGTACAGGCCAAAACCATTTCACTTTGCAATAGTTGATGAAGTGGACTCAGTCCTCATT
GATGAAGGCAGAAATCCTTTGCTAATTAGTGGTGAGGTAATGCAGTTCATTTCGATAAGCTTAGAAAGTTATTGTTCTCC
GGGGATTCAGATATTTGAATTATAGTTTGAACAAGGTTAAGAACGGTAGATGCATCAGAGAAATAAACGATAACTTTGGG
ACACAATTCACCGATTGATGGAGTCCTTTCTGTTGTATTTGTTAACAGGCTAACGAAAATGCCGCACGATATCCAGTTGC
TGCTAAAGTGGCTGAACTTCTCGTAAAGGATAGTGTGAGTTTTATCTTTTCCTTTGTCTATTGTTTTATTGCGAGCTTTT
TTCTTTTAAGTAAGGAACTGACTTTTCTAAAATGATATTTGACTATCTTGTTAATAGCATTACAAAGTTGAACTGAAAGA
AAACTCAGTGGAACTCACAGAAGAAGGCATATCTCTTGCTGAAATGGCTCTTGAGACGGGTGATTTATGGGACGAAAATG
ATCCATGGGCAAGGTATCCACTTATTACTATTACTGATGTACTTGATGCTTTTATATCGTGATGTAAGACTTTGGCGGGT
TTTTTTTTTTATAGTAAAACTTTTGAATGGTGATTTTTTAGATATAGTGGTCATGGTTACAAAATAATGCATATGTTCGG
CAGTTATTGGTGAAGATATGGGGTAAAAATACTGTACAAG
>AT1G21660.1 | chr1:7608836-7611835 FORWARD LENGTH=3000
GCCCATATACTGTGAATATAGTTGCTCTCTGTACAACTATAATTCGTCTGTGAGTTTCCTCGAGTCTTTTCTTGTTTTTA
ATCTTCTTGTTTATGATTTTTTCCTTTGACCGTAACTTGTCATCTTTCTGTACACCCAACAACAAAAATCCATGGGGGAT
ATTGTATAGCCCCAAAAACCGAAATAGAGTTTCTTTTTATAAGATATATATTGAATGTTTTTATTATAATAGCTTATAGC
GTAGAGATGATTCACTGATGTTAGTTTCATTCCTATGGAATAACAAAATGCTTTTGATGGTATCTTCATGAACATGTACG
TTCACAACTATCTTTGTAGCTCTATAACTATTTGGTAACTCCGGTTTAAGCAAAGTTCTACACTTTAATAATATCGACTT
CGTTAATATATACAAATGAAAATAGTCTTATAGATGCGAGAGCAAATGTTTGAGGGTAGGTTAAAGGAATCTTGAGATAT
GGATAAACGACACTAAGTTGTGTCGTAGCGAGACAGATCCAAACTACGACAAGTAGTAAACGGAGATAATAATATCCAAA
CCATAAGAATCCATGAAAGCAAGTAGACAACTGCGACTTTGCCTCACCAGTCACCATACTAATAATTGGAGAGGTGGATC
TCTTAGGAATATTTACTTTTATAAAAGATCAGAGGCTAGTCAGAACTCAGGGACTAAATTTTATTTTCAGTAGTGACATC
TTTAAAAGACAACAGAGATTTATAAAACTCCACGTGTACAGAAGTGAAACAGTCTGACATGATGCCTGATGCTAACTAAC
TATGTAAGATAAGACATATCTTACATAGTTAGTTACCATGTAATAGTAAGTGATAACCCAAAAATGCAAAAAAAAACATC
CAACTAGAACATGTGATATGTCAGTATGTGTATGAGATCATGTGCACAATAATATTATCGGTATTTGTATGTCTAGTTGT
CTACACTCTACAGCTCTTACTGGAAATAGATTTTGAGGAACAAGAAATAGTTGAATGAGTCATTGCTATCTTCTAGATTT
TTTTTTTTTCTGTCATAATATCTTCTAGAATTTTATTACTTGGGAAAGCGATATATGATATATTCTTTTTCCAAAATTTA
CTAATTAAAAAAAAAAAAAAAAACTAAGCACTCTGTATTTATTGCCATATTGAAAATGCTCTTTCCACCAATATTCCTTA
TTTGCCTCAAATCATTACTTTCGGATTCTACTGTCTTGAACTGTGTTCATGTGTGTATTCCCTCATCAATCACCTTCAAT
TCATATTTTCCTATTTCCAAAAATAAAAAGATACAGTATCTATGTATTTAATTATATATCATATCAATTATATCATAATA
ATCATAAGATCCTTTTTATCGAAATAAAAAAGGAAACAAATCCAATCATAGCAAGCTTTTTCTTTTATTTAATAAACAAA
AATAAAAAGCTTCCCGAAATGGTTAAAATCCAGAACCACTAAAGTCAACCAAATTTGTCAAATTCATCCACGTCATCAGT
TCCATCTATAAAACGCTCACGCCATTCGTCAAGTCCCAAAACAAGAGTCCACCATGAAACTCACAAACGCTCTCTTCTTC
TTCTTCCTTATCTGTCTCCTCTCTTTATCGTCAGCTTCATCGAACAAGCCTCAGCTTTCAAATGGCTCGACCATCTTATT
CACGACGATAGGGAGACCCACTTTCGAATTCGACATCTTTACTCTCCCCACGAGCCACCGTCCACCGTCACCCGCCGATG
AGCACCGTCTCACCGATGGCAAATCTATTAACTTCAACGGCTATTTCGCTTCTCCTTCTACGGCGTTAATCTCACTTCTA
CCCAAAAGAACTCAGATTCAACCACAAGACGTGCATCTCATCTACGTCACTGAGAGAGCCGGAACTCCTAGCTTAAACTA
CGACGTCGTTCACAGCGATAACGTTGGATCTAGAATTCAGGTTCCGTTATTTTCCGGCGAGGAACAACAGAGTGGTATGA
ATGTAAATTCCATGAAAGACACGCCTGTTTTAACAAACGGCTATCTTGTCCACGTGTCGACACATGAGAATCCGGGTAAG
CCCATGGCGAGTTGGGCCGCTGTTTACTCGACTGAGTTACGAACTAAGTCGACTCGGCGGCTTACACCACTGGGTATCGC
TGACTTTTCTCCGGCTGTGTCTCCGTCTGGGAAGTGGACTGCCGTGGCTTCGTTTGGAGAGAAAGGCTGGACTTGGAGCA
TGGTAGAGAAAGAGATTAGTTCAGACGTCTACGTTTTCCTGACTCAGGATGGAACTCAGCGAGTCAAGGTGGTCGAGCAA
GGCGGGTGGCCGAGATGGGTCGATGACTCGACTCTGTATTTCCACCGGAAAAGCGACGACGGTTGGATCAGCGTGTACCG
AGCGATTTTACCCAAAACCGGACCGGTTACCACCAAATCGGTTACGATTCAAAGAGTCACACCACCGGGTCTTCACGCTT
TCACACCCGCCACGTCACCAAACAATAACAACTTCATCGCGGTGGCTACAAGGAGGCCTGGATCAGAAATCCGCCACGTG
GAGCTTTTCGATTTAAAGAAGAACGAGTTCGTCGAGTTGACTCGTTTAGTCTCGCCGAAGAGTCATCACTTTAACCCGTT
TCTTTCCCCTGACTCGTCCCGAGTCGGATACCATAGCTGCAGAGGTGACGCAACTGGACGTAAAACTCCTCGGAATCTCC
TCCAAAGCCTCAAAACAACTTCAAACGACCTCTCTCTCTTCAGATTCGACGGTGCGTTCCCGTCTATCTCGCCGGAAGGT
GACAGATTCGCGTTCGTCTCTTTCACAGGCGTTTTCGTGGTGAACCCAGATGGTTCAGGTCTACGTCAATTGCTTCCACA
AATGGGATTTGGAACAGTTTGGGATCCTATTCGACATGGAATCGTCTACACAAGCTCAGGTCCAGCTTTAGCTCCAGGAA
AGTCTCAAATCGATATTCTCGCCATAAACGTCGATGCACC
>AT1G21670.1 | chr1:7612521-7615520 FORWARD LENGTH=3000
TTTGTTATGTAACTTATTCTTCTAATAAAAAACTCCGCTAGTTCATATCTTGTTAAGTATTTGGTTAGCCTAAGAAATTA
TATAGCTTGAGGTTTCACATTTTCAATATTTTTTAAAAATAATTTGGGTCAATATTGATGTTGGAAATGAAATCAACGGT
TGAATTATTGTCGTGTGCTGCTTGCACCATGGTCCATGCTAGATGGACCGACCACTATTTTTCCAAACAGTGCCTATCCT
ATCAAGTAGATATTTTCTGAATACGTAGATAATTGTAGAATACAAGAAAAGAAATATCCTCTGTGGAATAAATGAATAAT
ATACTTTTGTCAGAAACGTTACAAGTTAAAATTCCACGACTGATTGCCACGTGTAAGCTTATCTCAAAAGGGCCCTACAG
TACCATGATGACGTCATCTCTTACACCACTCTCTGAAAAATTCCTCCGCCTTATAAAAAAACTCGATTATCGTCTTCACT
TAGTAGCCAACCACCGACCAATCCGCCATGAATATATCTCAGATTATTTTCTTCGCGTCCCTTCTTCTACGGCTTCACTT
ATCAACGGCGGAACATCAAAATTCAAACGCTGGTGATGGAGACACCATCATATTCACCACTCTAGGACGATCGCACTACG
AATTTGACATATTCGCCCTCTCCACGACTCAACCGCCGTCAGTTTCCGGAGAGCTCCGAATCACCGATGGGGAATCGGTA
AATTTCAACGGCTATTTCCCGTCTCCTTCTCCGGCTCTATTATCTCTCCTTCCCGACGAAACCCTAATTCAAATGGAAGA
TTCGTCTCCTCTGCATCTCATATACGTCACCGAGAGAAACGGTACTTCTAGCTTGTACTACGATCTAGTTTACGGCGGTA
ATTCTGATTTTAAAACGAAACGAAGATCGGTGTTAGAAGCACCGTCTCGAGTCCAAGTTCCGTTGTTATCCCGCTTTGAT
CATCTGAGTGGCATGACGGTAAATTCTTTTAAAGATAAGCCTAGTTTGAGTGGTGAGTTTATTGTCTACGTGTCAACCCA
TGAGAGCTCAGGTGAGCCGAGAGCAAGCTGGACCGCCGTTTACTCTACCGAGTTAAAAACCGGGTTAACCAGGCGGTTAA
CACCGAGTGGTGTAGCTGATTTCAGCCCGGCGGTATCGCCTTCCGGAAATTTAACGGCTGTGGCTTCATACGGAGAGAGA
GGCTGGACAGGGGAAGTTGAAGAGCTACGTACGGACATCTATGTATTCTTGACTCGGGATGGGTCTCACCGTGTCAAGGT
GGTGGAGCACGGTGGTTGGCCGTGTTGGGTTGATGAGTCGACTCTGTATTTCCATAGAAGAAGTGAGGAGGATGGTTGGA
TCAGCGTTTACCGAGCCATCTTACCTGAAAACGGACCGTTGACTACTGAGTCGGTGACAATTCAGCGAGTCACACCACCG
GGAGTTCACGCTTTCACACCGGCCACGTCACCAAACAACCACGAGTTCGTTGCGGTAGCTACAAGGAGACCAGGCTCGGA
TTACCGCCACGTGGAGTTGTTTGATCTAAAGAGGAATGAGTTTATAGAGTTGACTCGTTTGGTGGCGCCAAAGAGTCATC
ACTTGAATCCATTCTTGTCCCCTGACTCGTCTCGAGTCGGATATCATAGTTGTAGAGGCGATGCTAATGGACGGAGAAGT
CCTCTGCTCTTCCTTGAAAATATTCAAACCACTACAAGGGACCTCTCTCTCTTTAGAATTGATGGTTCGTTTCCTTCGTT
CTCACCTGGAGGTGATCGTATCGCATACGTTAAGATGCCTGGTGTGTTTGTGGTGAAGCCGGATGGTTCAGGGCAGCGTG
AAGTGTACAAGGGAATGGCGTTTTCGACAGCTTGGGATCCGGTTCGACCTGGAATTGTGTACTCTAGCTCAGGTCCAACG
TTTGCTACAGAGAGAACAGAGGTTGATGTTATCTCTATTGACGTTGATGCAGCCGATAAGTCATCTTCCGTGAGGAGGCT
AACGACAAACGGGAAGAACAATGCTTTCCCTTGGCCATCTCCTGATGGTAAGCGGATAGTGTTTCGTTCGGGGCGGACTG
GTCACAAAAACCTCTACATAATGGATGCTGAGAAAGGAGAAAGCGGTGGTCTATGGAGGTTAACCGAAGGTGCGTGGACC
GACACAATGTGTAACTGGTCACCGGATGGGGAATGGATCGCGTTTGCATCAGATCGAGAAAGCCCTGGCTCGGGTAGTTT
TGAGCTCTTCTTGATCCACCCCAACGGAACAGGGTTAAGGAAGCTCATCCAAAGCGGGACGGGTGGGAGAACAAACCACC
CGATCTTCAGCCCGGACAGTAAATCATTAGTCTTCACTTCTGATTATGCTGGAATCTCGGCGGAACCGATCTCGAACCCG
CATCATTACCAGCCATACGGTGATATCTTCACGGTGAAATTAGATGGCTCTAATGTGAGGAGGCTAACGCATAACTCTTA
TGAAGATGGGACACCGGCATGGGCCCCTCGGTTCATCCACCCCAACAATGTGGAGCTACAAAGGAGGAATGATTCTAGGT
GCTCGTTCGAAGACTGTCACTGGCTCAACAAGTACCCTACACTAAAAGGCCGAAAAATATCTTGTTAATATGTATCTACA
GTTTTGTATCCCAGCTTGTAACTCTACTTATAGATTTGTATGAGACTGCCACTGTATATGCATAAGACTTTGTATTATAG
AGATCGTTAATGTGATATGTATATCATATTGTCAAAACAGTCGTGATAAGATATCAAACCCTCTTCTAAATGATAGTCTT
GCTATTGCGGTTTGGAATCCTCATGAATTATCCAATGTCAATTCAATCTCAGCGTGATTGAAGACAGGTTTTTAAATTCC
AAAATCTCTTCTTTAATCACGTTTATAAATCAGTTTTGATACATTATTACTATGTTTTGCGTACGTGTCAGAAGATTACT
ATCCATGTAATGTCTGAAGAATTAGGTGCGAGTCAAAAGT
>AT1G21680.1 | chr1:7615149-7618148 FORWARD LENGTH=3000
TATGTATCTACAGTTTTGTATCCCAGCTTGTAACTCTACTTATAGATTTGTATGAGACTGCCACTGTATATGCATAAGAC
TTTGTATTATAGAGATCGTTAATGTGATATGTATATCATATTGTCAAAACAGTCGTGATAAGATATCAAACCCTCTTCTA
AATGATAGTCTTGCTATTGCGGTTTGGAATCCTCATGAATTATCCAATGTCAATTCAATCTCAGCGTGATTGAAGACAGG
TTTTTAAATTCCAAAATCTCTTCTTTAATCACGTTTATAAATCAGTTTTGATACATTATTACTATGTTTTGCGTACGTGT
CAGAAGATTACTATCCATGTAATGTCTGAAGAATTAGGTGCGAGTCAAAAGTCATAACAGTCGATAAGATATCAAACCCT
CTTCGTGACTTGGAAGGTTTGAGGCGGGGGCGGGAAAATCCAGAAAACGTCGGATAATGTTTATAAAGGAGTCTCTCCGT
CACCGGAGAAAAATTAGAAGAAAAAAGAGGCGAAGAAGAGAGAGGAATGGCGCCAGTTCTTCAGAGCTCACAGCCATGGG
TTGAGAAATAGTACGATTTCTTCTCACTGATTTTTTATTTCGTTGACGGAATTTATGTGGGGTTTAATAAACTCATTGTT
TCCGATTTGGATCTAGCCGGCCGAAGCAGGTTAAGGACGTGGCTCACCAGGAAGAGGTGGTTCGTGTCCTCACCAACACT
CTCCAGACTGCTGACGTAATTTCACTATAACCTCTTTGTTTATCGCGAAACAAATCCCTAATTATTAAAATCTGATTTTG
TACAAGTGTGAAAAACCCTAGATGTCGAATTTGGTTCTCAATTCTGGGTTTTAATTTTTTGTTTGTCTCTCTGTTGTAGT
GCCCGCACATGCTCTTCTATGGACCACCAGGCACTGGAAAAACCACTACTGCTCTTGCCATCGCTCACCAGCTCTTTGGG
TAACGTATTCATTTGATAATTTGTGATAGCTGAAATTCGGATGACTTTTTGATTGATTCATTTGTGTGTACTTAGTTTGT
ATGAGACCTTGTGATCTCTAATATGATACATTCAGATTTGTGATTCAAATAACTCGGTTTTTTTTTTTTTTTATGTAGAA
GCTGATATAATATGCACACTCAGACTCTGTGGTTGCATAATGATATACCAACTTCTCCCATTAGGTAGCTAGACAGTATA
CCAAGATGTGAATTCATAGGAATAGTAATCATTATGATTTTTCTATGTAAGTGGTTAGTTTTTGAAGCTGAATTGTCTTG
TTCTTCTTTCCATTGCCTCCATGGGTGTCGTCCCATATGAGTCGGTTTCAGCTTCTTTTGAGAGTAATAATCACAGATTT
ATTTTCATGAGCCTGGCCTTGTTTTGTTATTTCATTTTGCTATATTATGTGGATTTTTACAATGGGCATGTGAACTAACT
ATAGAGTGTTTACAGACCTGAACTATACAAGTCTAGGGTGTTGGAGCTTAATGCAAGTGATGACAGAGGTATTAATGTTG
TTCGGACTAAGATCAAGGATTTTGCTGCTGTTGCTGTTGGGTCTAATCATCGTCAAAGGTGTCGTACTTTTTATTAAGTT
TTTTTTTTTTTTGGGGTCATTTTCTCGTTTCTGCATTTCATCTAAGACCTTCGATTTGATACTTCAGTGGTTATCCTTGC
CCATCGTTTAAGATCATCATCCTAGATGAGGCTGATTCGATGACAGAAGATGCTCAGGTACGTTGAACATCTATTATTCA
CTACCGCATTTGTACGTTTGATATGTGTTTACCATGAGCTATTTTATTGACTGTCCAGAATGCCTTGAGGCGCACAATGG
AAACTTACTCCAAAGTCACCAGATTCTTTTTCATATGTAATTACATCAGCAGGTAATTCTGTCACAACAGCCTTTTATTT
TTTTTCCTTCTGTTCTCATTTGTTCTCCAATTTTCTCTCTGGTTATTGAAAATGATTGCTTTTTCGTTTATACTTTTGTT
ATATTTTGGAACATGCTCATAGTGAGCTACTTGCTGAACTATGAACCTACTGATTTTGATCACCCTTACAAACTTTGATC
TCTTGTTCTGTAGGATCATAGAGCCCCTTGCTTCCAGGTGTGCGAAGTTCAGGTTTAAACCACTTTCCGAAGAAGTCATG
AGTAACCGTATATTGCATATTTGTAATGAAGAAGGTCTCAGCCTTGATGGAGAGGTATGAGCAAATGCTTCAATGTTTTC
CGTATTATTTTAGTTTTGTGAAAGCTGATTATTGTAGCCGTTTCCTATTCAGGCTCTTTCAACTTTGAGCTCCATATCAC
AAGGTGATCTCCGTAGGGCCATCACATATCTGCAGGTAAGATAAAACTATCTGAAATATTTGTTACTAGACGAAATCGAC
CATAGAAATGTGAAACACTCTTTCTACCTGAATATTGCAGAGTGCTACTCGGTTGTTTGGATCAACAATAACTTCTACAG
ATTTACTCAATGTGTCTGGGGTAAGGATGAAGTTAACCCAATATTTGCATAAGTGTATGGTAGGTTCAGCCATGTCAGAC
TTGCTGATGTTTAATATGGATGTCTAACGAATCTATCAGGTAGTTCCTCTAGAGGTAGTCAATAAACTTTTTACTGCATG
CAAAAGTGGTGATTTCGATATTGCAAACAAGGAAGTGGATAACATAGTTGCAGAAGGATATCCTGCATCTCAAATCATCA
ATCAGGTTTTCTATTTTCCTCTCTTATTTTTACCCCATTTAAGTCATGCAACTGTGGCTATAACCCCTTCTATACAACAC
TCTTTCAGCTATTCGATATAGTTGCGGAGGCTGACAGTGACATAACAGACATGCAAAAGGCTAAGATCTGCAAATGTTTA
GCTGAAACTGATAAGGTAAGACTTTCCCGTACTAATTTTCCTTACTTGTGTCTCTTTTAGAGCCTCAAGTGAGATCAATT
ACCAACATCTTGACTCAATTATATTACGGGTTTTGAGTGA
>AT1G21690.3 | chr1:7618422-7621421 FORWARD LENGTH=3000
GTTTTGATAAAAAGTTGGAGCGTTATGACGTTTTACTGGTTACTTATCTGTTATTGTTTTAAGAAAAACTATTAGATATA
TTTATTGCATCATTACTTAAGTCTATTTGTTTTGTGGGTAAGATCATTAAATATCATTACAATGTGAAATACATGATCGA
ATCAAAATAATTAACATCTCTTATAACCAACAAAATCATGACCAGATAGCTTGATGGACATTGCTTCTGTTGTAAGAATT
AGTGAATCCCTTTATCTATATCCAATATTGACACCGTAAAAGGAGTAATGTGTTTCTTTACTAGTTGGATATATATACAG
TGTAGATCCCAAAATGTAAATATAAAAATAAAAAATATAGTAGATTTATATAATTATATTTTTCTATTTATTACCTCTAA
TAATCAAAATAGTAAAATCCTACGAAAATGTAATAAAATACAAGAGGATTAATATACATATCCACATAAAAGGAAGATTC
GGATACACATCCAAACTATAGAAAACATTAGTAATGCCATAAATAAATAAAAATGCTGTCAAGACACAAAATTCGTTGAA
TGTTATAGTCTTCACATAAAACTGTCATAAATCTGGATACGTTCTAAAAATAATTGATCTAATCTAAATCTATAAGTAGT
TTCTTATTAGTAGAATCCTTATGAATCTTAATTTGATCAAGACAGAAACGCTTTTGTTTACTTTTACCTAATGGTCGATG
GTGACGATTCTTTCAAGAGACCCGGAGCTGTGCCTTTTAAGTGGGAGATCCGACCCGGTGTACCTAAAACCCGACCCGGT
GATGATGATCCAGCTCTTCTTCAACCACCTCCTCCTAACAAACTTCCTCCTCTCAAATTAAAATCAACTCCGCCGTCGAA
TTCGCCATCTCCGTCGTCTTCTTCTTCTTTCTTCTCTGAATCCAGAAGCCGACCAGTCTCTCCCTTCGCTCCTCCTCCGT
CTTTCAAGCTGAAATCGCCTTCAGATTCCGACTCCAACTGTTCAGCATCTCCGACTCCATATTTCCGATCTTCTTCTCCT
CGTGCCGGTGGCTCATTGCCTCGGTGTTTTTTTCCCAAGTCATTATTTGGGTTGAAAAAGAGTAAGAGCGGCGATTTAAA
AAAGACCGGTCAGCAGGAACCATCATCAACAACATCGGAGTCTGACAATTTCTATGAATCGGGAACAACGCTTTCTCCGT
CGGAAGAAGATTCTAGCCAGGGATCGCCGGTATCTTCGAGGTGGAGTTCGCCGAAATCGTCCTTCTCTTCTCGCCGTGGT
TCGCCGCTAAAACGGACTGATTCGGATTTAAGCTCTTATGAGAAAAAAACCATGTTAATGATAGCTCGTTCCCGCCTTGG
TTAAATGGTTAGGCTTAAAAAAAAAAAAACATCTTAGAGATTAATCAAATAAAAATGATTTTGAGTTTTTCATTGCGACA
AGAACGAATATGTTACATGTAGATTTGTAATGAAATTGTCTATATATTATCGTCAAAATGAATCGAGTTAAAAGACCCCT
AATGTTTGAAGAGTAGAGAAATGGTTGTGGGAAAGAGAGACATTAAGATTGGTGACTGTTTTAATTCACAATGATGATGA
TGATGGTTTGATACTACAAGACACTAACTTGGAACAAGACTACGGTCTCAAAGCCAAATAACTTATCTTTAAAAATAACA
AGGTGAAATAAATATGGATACTGATAAGCTAAATAAGCTAGAGAAAGATGGATCTTAGTTTAAGCCTAAGCCGGACCCTG
AGCCTGAACCTGTGGAAGACCTAACCATCGGGTGACTAAACGAAGGCTGGTTGATCGATGCTGCTCCAGCTGCTGCAGGG
TTATTTAGTTGGTTGTTGCCAAACATGACGTTTGGTGAAGCTGTTGATCCTGCATTGGTCTGTATTGCATTGAGAGGTAA
TCTCGGGCCAAACGAGAAAGCTTGCTGTTGTTGTTGTTGTTGTTGTTGTTGTTGTTGTTGTTGTCGTGCCATGAAATGCA
TCTGTGCTTGAACTTGCGGGTTGTTGCTGAATCCTGGGATTATGCTTGGTTGAGAAGTTGCGGAAGCTTGTTGTTGCTGA
TGTTGCTGATGCATGAGAGAATTGATGTTGTTACCACCTGTGGATAGAGACATGCCTTGGAGATTATTAGTCTGTGGAGA
GATTCCTCCAGGAGATCCAAATCTTGCTGAGAGCATACGAGCCCGTTCTGCAGAAAATCTCTGACGGGTTTTCTCTACTT
GTTCGCATTCTTTCATCAACAGTGTTTCAATTTCTGCGAACTGCTTTAATTTCAGCTCCATCCTCTTCAGCTGCGGTTTT
TACTCAGATCAGCAATAAACACTATACAACAAAATAAATCAACTACCTACAGTAATTCTCATCAGCAACTGGTTCTGCTA
TTTTACCTGGTGATTAACGATATTAGCAGAAAGTCTCTGGATTTCGCGTTCCTCATGATCAGCAAACAATTTTGCTTTTG
TTGCTGCAGCTGATAGACCGGCTCTAAATGCTGCCATAACCTTATCCTGTGGCAGTGGAGTCTGCGCTTCTGCTCCGTTT
TGGCTTGATGTTTTGTGTGCTCCTGAGTTTTTTTTACAATTAAAGCATGTTGGTGTCGCAGATTAGGTTAAAACAAAAGA
GCAAAGAATCACTGTAAAGAGAACAATCAAATAACTTCCTTACCATCTTGCTGTTGATTTTCTCCATCAAGCAAGCTGGC
TTCTTTCCCTTGCATTCCCTCAGATTTCATCCTAGATCAAGAAGTTTCAGAATAGTCCATAGTATTATTAAACTGAATCA
CACTACAGAGAATTTATATTGGATAGAGACTATATAATACACTAACCTATCGTCCTCAGATAAAACCGAGAGGGATTCAT
GGGCACAGGACGCAGCAACTCGAGGTCCAACAGCTGATGCCAAAAATGCAACCTAAAATATTTTGGTATCAGGATCCTCA
TATCTCCAAACTTATGTGCAATACAGGACCATTCTCCACT
>AT1G21690.2 | chr1:7618363-7621362 FORWARD LENGTH=3000
TGCAAATTCTGCTTGAATTGGACCTGTGCCTTAAGACTTATGAGACTATCATAGTGTAGGTTTTGATAAAAAGTTGGAGC
GTTATGACGTTTTACTGGTTACTTATCTGTTATTGTTTTAAGAAAAACTATTAGATATATTTATTGCATCATTACTTAAG
TCTATTTGTTTTGTGGGTAAGATCATTAAATATCATTACAATGTGAAATACATGATCGAATCAAAATAATTAACATCTCT
TATAACCAACAAAATCATGACCAGATAGCTTGATGGACATTGCTTCTGTTGTAAGAATTAGTGAATCCCTTTATCTATAT
CCAATATTGACACCGTAAAAGGAGTAATGTGTTTCTTTACTAGTTGGATATATATACAGTGTAGATCCCAAAATGTAAAT
ATAAAAATAAAAAATATAGTAGATTTATATAATTATATTTTTCTATTTATTACCTCTAATAATCAAAATAGTAAAATCCT
ACGAAAATGTAATAAAATACAAGAGGATTAATATACATATCCACATAAAAGGAAGATTCGGATACACATCCAAACTATAG
AAAACATTAGTAATGCCATAAATAAATAAAAATGCTGTCAAGACACAAAATTCGTTGAATGTTATAGTCTTCACATAAAA
CTGTCATAAATCTGGATACGTTCTAAAAATAATTGATCTAATCTAAATCTATAAGTAGTTTCTTATTAGTAGAATCCTTA
TGAATCTTAATTTGATCAAGACAGAAACGCTTTTGTTTACTTTTACCTAATGGTCGATGGTGACGATTCTTTCAAGAGAC
CCGGAGCTGTGCCTTTTAAGTGGGAGATCCGACCCGGTGTACCTAAAACCCGACCCGGTGATGATGATCCAGCTCTTCTT
CAACCACCTCCTCCTAACAAACTTCCTCCTCTCAAATTAAAATCAACTCCGCCGTCGAATTCGCCATCTCCGTCGTCTTC
TTCTTCTTTCTTCTCTGAATCCAGAAGCCGACCAGTCTCTCCCTTCGCTCCTCCTCCGTCTTTCAAGCTGAAATCGCCTT
CAGATTCCGACTCCAACTGTTCAGCATCTCCGACTCCATATTTCCGATCTTCTTCTCCTCGTGCCGGTGGCTCATTGCCT
CGGTGTTTTTTTCCCAAGTCATTATTTGGGTTGAAAAAGAGTAAGAGCGGCGATTTAAAAAAGACCGGTCAGCAGGAACC
ATCATCAACAACATCGGAGTCTGACAATTTCTATGAATCGGGAACAACGCTTTCTCCGTCGGAAGAAGATTCTAGCCAGG
GATCGCCGGTATCTTCGAGGTGGAGTTCGCCGAAATCGTCCTTCTCTTCTCGCCGTGGTTCGCCGCTAAAACGGACTGAT
TCGGATTTAAGCTCTTATGAGAAAAAAACCATGTTAATGATAGCTCGTTCCCGCCTTGGTTAAATGGTTAGGCTTAAAAA
AAAAAAAACATCTTAGAGATTAATCAAATAAAAATGATTTTGAGTTTTTCATTGCGACAAGAACGAATATGTTACATGTA
GATTTGTAATGAAATTGTCTATATATTATCGTCAAAATGAATCGAGTTAAAAGACCCCTAATGTTTGAAGAGTAGAGAAA
TGGTTGTGGGAAAGAGAGACATTAAGATTGGTGACTGTTTTAATTCACAATGATGATGATGATGGTTTGATACTACAAGA
CACTAACTTGGAACAAGACTACGGTCTCAAAGCCAAATAACTTATCTTTAAAAATAACAAGGTGAAATAAATATGGATAC
TGATAAGCTAAATAAGCTAGAGAAAGATGGATCTTAGTTTAAGCCTAAGCCGGACCCTGAGCCTGAACCTGTGGAAGACC
TAACCATCGGGTGACTAAACGAAGGCTGGTTGATCGATGCTGCTCCAGCTGCTGCAGGGTTATTTAGTTGGTTGTTGCCA
AACATGACGTTTGGTGAAGCTGTTGATCCTGCATTGGTCTGTATTGCATTGAGAGGTAATCTCGGGCCAAACGAGAAAGC
TTGCTGTTGTTGTTGTTGTTGTTGTTGTTGTTGTTGTTGTTGTCGTGCCATGAAATGCATCTGTGCTTGAACTTGCGGGT
TGTTGCTGAATCCTGGGATTATGCTTGGTTGAGAAGTTGCGGAAGCTTGTTGTTGCTGATGTTGCTGATGCATGAGAGAA
TTGATGTTGTTACCACCTGTGGATAGAGACATGCCTTGGAGATTATTAGTCTGTGGAGAGATTCCTCCAGGAGATCCAAA
TCTTGCTGAGAGCATACGAGCCCGTTCTGCAGAAAATCTCTGACGGGTTTTCTCTACTTGTTCGCATTCTTTCATCAACA
GTGTTTCAATTTCTGCGAACTGCTTTAATTTCAGCTCCATCCTCTTCAGCTGCGGTTTTTACTCAGATCAGCAATAAACA
CTATACAACAAAATAAATCAACTACCTACAGTAATTCTCATCAGCAACTGGTTCTGCTATTTTACCTGGTGATTAACGAT
ATTAGCAGAAAGTCTCTGGATTTCGCGTTCCTCATGATCAGCAAACAATTTTGCTTTTGTTGCTGCAGCTGATAGACCGG
CTCTAAATGCTGCCATAACCTTATCCTGTGGCAGTGGAGTCTGCGCTTCTGCTCCGTTTTGGCTTGATGTTTTGTGTGCT
CCTGAGTTTTTTTTACAATTAAAGCATGTTGGTGTCGCAGATTAGGTTAAAACAAAAGAGCAAAGAATCACTGTAAAGAG
AACAATCAAATAACTTCCTTACCATCTTGCTGTTGATTTTCTCCATCAAGCAAGCTGGCTTCTTTCCCTTGCATTCCCTC
AGATTTCATCCTAGATCAAGAAGTTTCAGAATAGTCCATAGTATTATTAAACTGAATCACACTACAGAGAATTTATATTG
GATAGAGACTATATAATACACTAACCTATCGTCCTCAGATAAAACCGAGAGGGATTCATGGGCACAGGACGCAGCAACTC
GAGGTCCAACAGCTGATGCCAAAAATGCAACCTAAAATAT
>AT1G21690.1 | chr1:7618363-7621362 FORWARD LENGTH=3000
TGCAAATTCTGCTTGAATTGGACCTGTGCCTTAAGACTTATGAGACTATCATAGTGTAGGTTTTGATAAAAAGTTGGAGC
GTTATGACGTTTTACTGGTTACTTATCTGTTATTGTTTTAAGAAAAACTATTAGATATATTTATTGCATCATTACTTAAG
TCTATTTGTTTTGTGGGTAAGATCATTAAATATCATTACAATGTGAAATACATGATCGAATCAAAATAATTAACATCTCT
TATAACCAACAAAATCATGACCAGATAGCTTGATGGACATTGCTTCTGTTGTAAGAATTAGTGAATCCCTTTATCTATAT
CCAATATTGACACCGTAAAAGGAGTAATGTGTTTCTTTACTAGTTGGATATATATACAGTGTAGATCCCAAAATGTAAAT
ATAAAAATAAAAAATATAGTAGATTTATATAATTATATTTTTCTATTTATTACCTCTAATAATCAAAATAGTAAAATCCT
ACGAAAATGTAATAAAATACAAGAGGATTAATATACATATCCACATAAAAGGAAGATTCGGATACACATCCAAACTATAG
AAAACATTAGTAATGCCATAAATAAATAAAAATGCTGTCAAGACACAAAATTCGTTGAATGTTATAGTCTTCACATAAAA
CTGTCATAAATCTGGATACGTTCTAAAAATAATTGATCTAATCTAAATCTATAAGTAGTTTCTTATTAGTAGAATCCTTA
TGAATCTTAATTTGATCAAGACAGAAACGCTTTTGTTTACTTTTACCTAATGGTCGATGGTGACGATTCTTTCAAGAGAC
CCGGAGCTGTGCCTTTTAAGTGGGAGATCCGACCCGGTGTACCTAAAACCCGACCCGGTGATGATGATCCAGCTCTTCTT
CAACCACCTCCTCCTAACAAACTTCCTCCTCTCAAATTAAAATCAACTCCGCCGTCGAATTCGCCATCTCCGTCGTCTTC
TTCTTCTTTCTTCTCTGAATCCAGAAGCCGACCAGTCTCTCCCTTCGCTCCTCCTCCGTCTTTCAAGCTGAAATCGCCTT
CAGATTCCGACTCCAACTGTTCAGCATCTCCGACTCCATATTTCCGATCTTCTTCTCCTCGTGCCGGTGGCTCATTGCCT
CGGTGTTTTTTTCCCAAGTCATTATTTGGGTTGAAAAAGAGTAAGAGCGGCGATTTAAAAAAGACCGGTCAGCAGGAACC
ATCATCAACAACATCGGAGTCTGACAATTTCTATGAATCGGGAACAACGCTTTCTCCGTCGGAAGAAGATTCTAGCCAGG
GATCGCCGGTATCTTCGAGGTGGAGTTCGCCGAAATCGTCCTTCTCTTCTCGCCGTGGTTCGCCGCTAAAACGGACTGAT
TCGGATTTAAGCTCTTATGAGAAAAAAACCATGTTAATGATAGCTCGTTCCCGCCTTGGTTAAATGGTTAGGCTTAAAAA
AAAAAAAACATCTTAGAGATTAATCAAATAAAAATGATTTTGAGTTTTTCATTGCGACAAGAACGAATATGTTACATGTA
GATTTGTAATGAAATTGTCTATATATTATCGTCAAAATGAATCGAGTTAAAAGACCCCTAATGTTTGAAGAGTAGAGAAA
TGGTTGTGGGAAAGAGAGACATTAAGATTGGTGACTGTTTTAATTCACAATGATGATGATGATGGTTTGATACTACAAGA
CACTAACTTGGAACAAGACTACGGTCTCAAAGCCAAATAACTTATCTTTAAAAATAACAAGGTGAAATAAATATGGATAC
TGATAAGCTAAATAAGCTAGAGAAAGATGGATCTTAGTTTAAGCCTAAGCCGGACCCTGAGCCTGAACCTGTGGAAGACC
TAACCATCGGGTGACTAAACGAAGGCTGGTTGATCGATGCTGCTCCAGCTGCTGCAGGGTTATTTAGTTGGTTGTTGCCA
AACATGACGTTTGGTGAAGCTGTTGATCCTGCATTGGTCTGTATTGCATTGAGAGGTAATCTCGGGCCAAACGAGAAAGC
TTGCTGTTGTTGTTGTTGTTGTTGTTGTTGTTGTTGTTGTTGTCGTGCCATGAAATGCATCTGTGCTTGAACTTGCGGGT
TGTTGCTGAATCCTGGGATTATGCTTGGTTGAGAAGTTGCGGAAGCTTGTTGTTGCTGATGTTGCTGATGCATGAGAGAA
TTGATGTTGTTACCACCTGTGGATAGAGACATGCCTTGGAGATTATTAGTCTGTGGAGAGATTCCTCCAGGAGATCCAAA
TCTTGCTGAGAGCATACGAGCCCGTTCTGCAGAAAATCTCTGACGGGTTTTCTCTACTTGTTCGCATTCTTTCATCAACA
GTGTTTCAATTTCTGCGAACTGCTTTAATTTCAGCTCCATCCTCTTCAGCTGCGGTTTTTACTCAGATCAGCAATAAACA
CTATACAACAAAATAAATCAACTACCTACAGTAATTCTCATCAGCAACTGGTTCTGCTATTTTACCTGGTGATTAACGAT
ATTAGCAGAAAGTCTCTGGATTTCGCGTTCCTCATGATCAGCAAACAATTTTGCTTTTGTTGCTGCAGCTGATAGACCGG
CTCTAAATGCTGCCATAACCTTATCCTGTGGCAGTGGAGTCTGCGCTTCTGCTCCGTTTTGGCTTGATGTTTTGTGTGCT
CCTGAGTTTTTTTTACAATTAAAGCATGTTGGTGTCGCAGATTAGGTTAAAACAAAAGAGCAAAGAATCACTGTAAAGAG
AACAATCAAATAACTTCCTTACCATCTTGCTGTTGATTTTCTCCATCAAGCAAGCTGGCTTCTTTCCCTTGCATTCCCTC
AGATTTCATCCTAGATCAAGAAGTTTCAGAATAGTCCATAGTATTATTAAACTGAATCACACTACAGAGAATTTATATTG
GATAGAGACTATATAATACACTAACCTATCGTCCTCAGATAAAACCGAGAGGGATTCATGGGCACAGGACGCAGCAACTC
GAGGTCCAACAGCTGATGCCAAAAATGCAACCTAAAATAT
>AT1G21690.4 | chr1:7618363-7621362 FORWARD LENGTH=3000
TGCAAATTCTGCTTGAATTGGACCTGTGCCTTAAGACTTATGAGACTATCATAGTGTAGGTTTTGATAAAAAGTTGGAGC
GTTATGACGTTTTACTGGTTACTTATCTGTTATTGTTTTAAGAAAAACTATTAGATATATTTATTGCATCATTACTTAAG
TCTATTTGTTTTGTGGGTAAGATCATTAAATATCATTACAATGTGAAATACATGATCGAATCAAAATAATTAACATCTCT
TATAACCAACAAAATCATGACCAGATAGCTTGATGGACATTGCTTCTGTTGTAAGAATTAGTGAATCCCTTTATCTATAT
CCAATATTGACACCGTAAAAGGAGTAATGTGTTTCTTTACTAGTTGGATATATATACAGTGTAGATCCCAAAATGTAAAT
ATAAAAATAAAAAATATAGTAGATTTATATAATTATATTTTTCTATTTATTACCTCTAATAATCAAAATAGTAAAATCCT
ACGAAAATGTAATAAAATACAAGAGGATTAATATACATATCCACATAAAAGGAAGATTCGGATACACATCCAAACTATAG
AAAACATTAGTAATGCCATAAATAAATAAAAATGCTGTCAAGACACAAAATTCGTTGAATGTTATAGTCTTCACATAAAA
CTGTCATAAATCTGGATACGTTCTAAAAATAATTGATCTAATCTAAATCTATAAGTAGTTTCTTATTAGTAGAATCCTTA
TGAATCTTAATTTGATCAAGACAGAAACGCTTTTGTTTACTTTTACCTAATGGTCGATGGTGACGATTCTTTCAAGAGAC
CCGGAGCTGTGCCTTTTAAGTGGGAGATCCGACCCGGTGTACCTAAAACCCGACCCGGTGATGATGATCCAGCTCTTCTT
CAACCACCTCCTCCTAACAAACTTCCTCCTCTCAAATTAAAATCAACTCCGCCGTCGAATTCGCCATCTCCGTCGTCTTC
TTCTTCTTTCTTCTCTGAATCCAGAAGCCGACCAGTCTCTCCCTTCGCTCCTCCTCCGTCTTTCAAGCTGAAATCGCCTT
CAGATTCCGACTCCAACTGTTCAGCATCTCCGACTCCATATTTCCGATCTTCTTCTCCTCGTGCCGGTGGCTCATTGCCT
CGGTGTTTTTTTCCCAAGTCATTATTTGGGTTGAAAAAGAGTAAGAGCGGCGATTTAAAAAAGACCGGTCAGCAGGAACC
ATCATCAACAACATCGGAGTCTGACAATTTCTATGAATCGGGAACAACGCTTTCTCCGTCGGAAGAAGATTCTAGCCAGG
GATCGCCGGTATCTTCGAGGTGGAGTTCGCCGAAATCGTCCTTCTCTTCTCGCCGTGGTTCGCCGCTAAAACGGACTGAT
TCGGATTTAAGCTCTTATGAGAAAAAAACCATGTTAATGATAGCTCGTTCCCGCCTTGGTTAAATGGTTAGGCTTAAAAA
AAAAAAAACATCTTAGAGATTAATCAAATAAAAATGATTTTGAGTTTTTCATTGCGACAAGAACGAATATGTTACATGTA
GATTTGTAATGAAATTGTCTATATATTATCGTCAAAATGAATCGAGTTAAAAGACCCCTAATGTTTGAAGAGTAGAGAAA
TGGTTGTGGGAAAGAGAGACATTAAGATTGGTGACTGTTTTAATTCACAATGATGATGATGATGGTTTGATACTACAAGA
CACTAACTTGGAACAAGACTACGGTCTCAAAGCCAAATAACTTATCTTTAAAAATAACAAGGTGAAATAAATATGGATAC
TGATAAGCTAAATAAGCTAGAGAAAGATGGATCTTAGTTTAAGCCTAAGCCGGACCCTGAGCCTGAACCTGTGGAAGACC
TAACCATCGGGTGACTAAACGAAGGCTGGTTGATCGATGCTGCTCCAGCTGCTGCAGGGTTATTTAGTTGGTTGTTGCCA
AACATGACGTTTGGTGAAGCTGTTGATCCTGCATTGGTCTGTATTGCATTGAGAGGTAATCTCGGGCCAAACGAGAAAGC
TTGCTGTTGTTGTTGTTGTTGTTGTTGTTGTTGTTGTTGTTGTCGTGCCATGAAATGCATCTGTGCTTGAACTTGCGGGT
TGTTGCTGAATCCTGGGATTATGCTTGGTTGAGAAGTTGCGGAAGCTTGTTGTTGCTGATGTTGCTGATGCATGAGAGAA
TTGATGTTGTTACCACCTGTGGATAGAGACATGCCTTGGAGATTATTAGTCTGTGGAGAGATTCCTCCAGGAGATCCAAA
TCTTGCTGAGAGCATACGAGCCCGTTCTGCAGAAAATCTCTGACGGGTTTTCTCTACTTGTTCGCATTCTTTCATCAACA
GTGTTTCAATTTCTGCGAACTGCTTTAATTTCAGCTCCATCCTCTTCAGCTGCGGTTTTTACTCAGATCAGCAATAAACA
CTATACAACAAAATAAATCAACTACCTACAGTAATTCTCATCAGCAACTGGTTCTGCTATTTTACCTGGTGATTAACGAT
ATTAGCAGAAAGTCTCTGGATTTCGCGTTCCTCATGATCAGCAAACAATTTTGCTTTTGTTGCTGCAGCTGATAGACCGG
CTCTAAATGCTGCCATAACCTTATCCTGTGGCAGTGGAGTCTGCGCTTCTGCTCCGTTTTGGCTTGATGTTTTGTGTGCT
CCTGAGTTTTTTTTACAATTAAAGCATGTTGGTGTCGCAGATTAGGTTAAAACAAAAGAGCAAAGAATCACTGTAAAGAG
AACAATCAAATAACTTCCTTACCATCTTGCTGTTGATTTTCTCCATCAAGCAAGCTGGCTTCTTTCCCTTGCATTCCCTC
AGATTTCATCCTAGATCAAGAAGTTTCAGAATAGTCCATAGTATTATTAAACTGAATCACACTACAGAGAATTTATATTG
GATAGAGACTATATAATACACTAACCTATCGTCCTCAGATAAAACCGAGAGGGATTCATGGGCACAGGACGCAGCAACTC
GAGGTCCAACAGCTGATGCCAAAAATGCAACCTAAAATAT
>AT1G21695.1 | chr1:7619786-7622785 FORWARD LENGTH=3000
ATGGTTAGGCTTAAAAAAAAAAAAACATCTTAGAGATTAATCAAATAAAAATGATTTTGAGTTTTTCATTGCGACAAGAA
CGAATATGTTACATGTAGATTTGTAATGAAATTGTCTATATATTATCGTCAAAATGAATCGAGTTAAAAGACCCCTAATG
TTTGAAGAGTAGAGAAATGGTTGTGGGAAAGAGAGACATTAAGATTGGTGACTGTTTTAATTCACAATGATGATGATGAT
GGTTTGATACTACAAGACACTAACTTGGAACAAGACTACGGTCTCAAAGCCAAATAACTTATCTTTAAAAATAACAAGGT
GAAATAAATATGGATACTGATAAGCTAAATAAGCTAGAGAAAGATGGATCTTAGTTTAAGCCTAAGCCGGACCCTGAGCC
TGAACCTGTGGAAGACCTAACCATCGGGTGACTAAACGAAGGCTGGTTGATCGATGCTGCTCCAGCTGCTGCAGGGTTAT
TTAGTTGGTTGTTGCCAAACATGACGTTTGGTGAAGCTGTTGATCCTGCATTGGTCTGTATTGCATTGAGAGGTAATCTC
GGGCCAAACGAGAAAGCTTGCTGTTGTTGTTGTTGTTGTTGTTGTTGTTGTTGTTGTTGTCGTGCCATGAAATGCATCTG
TGCTTGAACTTGCGGGTTGTTGCTGAATCCTGGGATTATGCTTGGTTGAGAAGTTGCGGAAGCTTGTTGTTGCTGATGTT
GCTGATGCATGAGAGAATTGATGTTGTTACCACCTGTGGATAGAGACATGCCTTGGAGATTATTAGTCTGTGGAGAGATT
CCTCCAGGAGATCCAAATCTTGCTGAGAGCATACGAGCCCGTTCTGCAGAAAATCTCTGACGGGTTTTCTCTACTTGTTC
GCATTCTTTCATCAACAGTGTTTCAATTTCTGCGAACTGCTTTAATTTCAGCTCCATCCTCTTCAGCTGCGGTTTTTACT
CAGATCAGCAATAAACACTATACAACAAAATAAATCAACTACCTACAGTAATTCTCATCAGCAACTGGTTCTGCTATTTT
ACCTGGTGATTAACGATATTAGCAGAAAGTCTCTGGATTTCGCGTTCCTCATGATCAGCAAACAATTTTGCTTTTGTTGC
TGCAGCTGATAGACCGGCTCTAAATGCTGCCATAACCTTATCCTGTGGCAGTGGAGTCTGCGCTTCTGCTCCGTTTTGGC
TTGATGTTTTGTGTGCTCCTGAGTTTTTTTTACAATTAAAGCATGTTGGTGTCGCAGATTAGGTTAAAACAAAAGAGCAA
AGAATCACTGTAAAGAGAACAATCAAATAACTTCCTTACCATCTTGCTGTTGATTTTCTCCATCAAGCAAGCTGGCTTCT
TTCCCTTGCATTCCCTCAGATTTCATCCTAGATCAAGAAGTTTCAGAATAGTCCATAGTATTATTAAACTGAATCACACT
ACAGAGAATTTATATTGGATAGAGACTATATAATACACTAACCTATCGTCCTCAGATAAAACCGAGAGGGATTCATGGGC
ACAGGACGCAGCAACTCGAGGTCCAACAGCTGATGCCAAAAATGCAACCTAAAATATTTTGGTATCAGGATCCTCATATC
TCCAAACTTATGTGCAATACAGGACCATTCTCCACTCAAAATATGCATACAATTGAGCTCTCAGATATAATCGATTCATG
GATCAGAGATATCTCTAACTGGTGAGATCATAAGGATAATAAGAAGCGCATATGAAATCTGCATCGGAAAAAAGTTCACA
AACCAATGCCATAACCGGATTCGGAGACTTCACAAATGGAAGCTTGATCTCAGTGTCAGAACCTTGCTCGGAATATCCTG
CAGACGCAAGCGGACAATTAGTATGGCATGTCAAAGGAAATAACTATGGAAAGTAATTCATTGCTACAAATTGAATAAAA
CAAAATCACCAGGTAAATCCCCATTTGAATCTGTTCCTTTGTGGTCATATCCATTTGTAGGGTTTTCCGTATTAGTTACA
CCAGAAACCTCAACATTATCTAATAGACCATCCTCCACAGGTAATCGAAGAAAATGAAGAATGCATTGAGCTTTTGACTT
GGAACCAACATGATCAGCAATTTGAACCCAATTTTCATTGTAGAGTTCCACAGCTTCAAGAAGCAAGAGAGTTTCCTGAT
CAGTCCAATTGTCTCCATCTTGATCGCCATAAAATTTCATTGGATCCACTCTTACAAAGTCAAGACAAGAATGTCCAACA
ACAAATCTTCCATGGTGAAAACAATCACAGCATAAGAGTATATCCCCCTGTAAAGTAGAGATGAAGATCCTTTAGTTAGA
AGCGGTCCAGTATCCGAGACAGTAAGCAAGATAAAGCTTGGAGTCTATTACATCACTGGGTGCAAAAAAGAATCAGATAA
TGATACACAAAGAACAGTACGTAAGGGGAAGCAGCCTAAGAACCTTCTTTTGCGATTGGAAGTACACAGTTGGAAGCGGT
CGAGAACAATGGTTGCAATGACTATCACATAGGTGTTCACGAATTCTGATGTCCAAGTCAGGGCTGTCACCATCCAAACT
TGGCAAGGATGAATAGACTTCACCCCCCTTGTGTCTACAGTTGGGCTTGTCAAATTTGATCAAACTATCAATAGATGTTA
AAGCAGCAGACGGCACATTGACCTCGCCATTTGTGTCCTCCCTCACATCCGATACATCTCTCAAAGGGCCAGGATGTGAC
TGGGCAGTGGCACAGTAATTGATTATTCCCCAGTGATCAAGAAAACGGAAAACTCGTGCAAAATCTTCAATGTCAACACC
ATCTACCAATCCTTGGCAATCAGAAATCGTCAGTGTCTTTTCAGGGTTCTCTACATATTTGGAAACAATGGCGTTCCTGA
ATTCCATATAACTTTCGGGTGTATGATTTGGCGATTTCCCAGAGAAAAACTGTGGCACCACTTGCCTTTCAAGTCGATCT
ACTGTGTTTGGTGCAAACCAATCTGCTCAAATGTAACAGC
>AT1G21700.1 | chr1:7617156-7620155 REVERSE LENGTH=3000
GATCCATCTTTCTCTAGCTTATTTAGCTTATCAGTATCCATATTTATTTCACCTTGTTATTTTTAAAGATAAGTTATTTG
GCTTTGAGACCGTAGTCTTGTTCCAAGTTAGTGTCTTGTAGTATCAAACCATCATCATCATCATTGTGAATTAAAACAGT
CACCAATCTTAATGTCTCTCTTTCCCACAACCATTTCTCTACTCTTCAAACATTAGGGGTCTTTTAACTCGATTCATTTT
GACGATAATATATAGACAATTTCATTACAAATCTACATGTAACATATTCGTTCTTGTCGCAATGAAAAACTCAAAATCAT
TTTTATTTGATTAATCTCTAAGATGTTTTTTTTTTTTTAAGCCTAACCATTTAACCAAGGCGGGAACGAGCTATCATTAA
CATGGTTTTTTTCTCATAAGAGCTTAAATCCGAATCAGTCCGTTTTAGCGGCGAACCACGGCGAGAAGAGAAGGACGATT
TCGGCGAACTCCACCTCGAAGATACCGGCGATCCCTGGCTAGAATCTTCTTCCGACGGAGAAAGCGTTGTTCCCGATTCA
TAGAAATTGTCAGACTCCGATGTTGTTGATGATGGTTCCTGCTGACCGGTCTTTTTTAAATCGCCGCTCTTACTCTTTTT
CAACCCAAATAATGACTTGGGAAAAAAACACCGAGGCAATGAGCCACCGGCACGAGGAGAAGAAGATCGGAAATATGGAG
TCGGAGATGCTGAACAGTTGGAGTCGGAATCTGAAGGCGATTTCAGCTTGAAAGACGGAGGAGGAGCGAAGGGAGAGACT
GGTCGGCTTCTGGATTCAGAGAAGAAAGAAGAAGAAGACGACGGAGATGGCGAATTCGACGGCGGAGTTGATTTTAATTT
GAGAGGAGGAAGTTTGTTAGGAGGAGGTGGTTGAAGAAGAGCTGGATCATCATCACCGGGTCGGGTTTTAGGTACACCGG
GTCGGATCTCCCACTTAAAAGGCACAGCTCCGGGTCTCTTGAAAGAATCGTCACCATCGACCATTAGGTAAAAGTAAACA
AAAGCGTTTCTGTCTTGATCAAATTAAGATTCATAAGGATTCTACTAATAAGAAACTACTTATAGATTTAGATTAGATCA
ATTATTTTTAGAACGTATCCAGATTTATGACAGTTTTATGTGAAGACTATAACATTCAACGAATTTTGTGTCTTGACAGC
ATTTTTATTTATTTATGGCATTACTAATGTTTTCTATAGTTTGGATGTGTATCCGAATCTTCCTTTTATGTGGATATGTA
TATTAATCCTCTTGTATTTTATTACATTTTCGTAGGATTTTACTATTTTGATTATTAGAGGTAATAAATAGAAAAATATA
ATTATATAAATCTACTATATTTTTTATTTTTATATTTACATTTTGGGATCTACACTGTATATATATCCAACTAGTAAAGA
AACACATTACTCCTTTTACGGTGTCAATATTGGATATAGATAAAGGGATTCACTAATTCTTACAACAGAAGCAATGTCCA
TCAAGCTATCTGGTCATGATTTTGTTGGTTATAAGAGATGTTAATTATTTTGATTCGATCATGTATTTCACATTGTAATG
ATATTTAATGATCTTACCCACAAAACAAATAGACTTAAGTAATGATGCAATAAATATATCTAATAGTTTTTCTTAAAACA
ATAACAGATAAGTAACCAGTAAAACGTCATAACGCTCCAACTTTTTATCAAAACCTACACTATGATAGTCTCATAAGTCT
TAAGGCACAGGTCCAATTCAAGCAGAATTTGCATTAGAAGTCTTGAGCCATTTCTGAGAGGGCACAAATTGTACTGCTTG
CCACATCCAGAAGCTGCAAGTACTCATCCGCCCCGTCTACAAGTCGCTGGATACATTAAAAATAAAAGATGTGAGATATT
TTATTATCACTAGAGGTAACAGAGACATCCTTAGCAAGATTGCAACATATCTACAGATTCAAATGGCAAAAATCTAAGAT
GTGAACTTCACTCAAAACCCGTAATATAATTGAGTCAAGATGTTGGTAATTGATCTCACTTGAGGCTCTAAAAGAGACAC
AAGTAAGGAAAATTAGTACGGGAAAGTCTTACCTTATCAGTTTCAGCTAAACATTTGCAGATCTTAGCCTTTTGCATGTC
TGTTATGTCACTGTCAGCCTCCGCAACTATATCGAATAGCTGAAAGAGTGTTGTATAGAAGGGGTTATAGCCACAGTTGC
ATGACTTAAATGGGGTAAAAATAAGAGAGGAAAATAGAAAACCTGATTGATGATTTGAGATGCAGGATATCCTTCTGCAA
CTATGTTATCCACTTCCTTGTTTGCAATATCGAAATCACCACTTTTGCATGCAGTAAAAAGTTTATTGACTACCTCTAGA
GGAACTACCTGATAGATTCGTTAGACATCCATATTAAACATCAGCAAGTCTGACATGGCTGAACCTACCATACACTTATG
CAAATATTGGGTTAACTTCATCCTTACCCCAGACACATTGAGTAAATCTGTAGAAGTTATTGTTGATCCAAACAACCGAG
TAGCACTCTGCAATATTCAGGTAGAAAGAGTGTTTCACATTTCTATGGTCGATTTCGTCTAGTAACAAATATTTCAGATA
GTTTTATCTTACCTGCAGATATGTGATGGCCCTACGGAGATCACCTTGTGATATGGAGCTCAAAGTTGAAAGAGCCTGAA
TAGGAAACGGCTACAATAATCAGCTTTCACAAAACTAAAATAATACGGAAAACATTGAAGCATTTGCTCATACCTCTCCA
TCAAGGCTGAGACCTTCTTCATTACAAATATGCAATATACGGTTACTCATGACTTCTTCGGAAAGTGGTTTAAACCTGAA
CTTCGCACACCTGGAAGCAAGGGGCTCTATGATCCTACAGAACAAGAGATCAAAGTTTGTAAGGGTGATCAAAATCAGTA
GGTTCATAGTTCAGCAAGTAGCTCACTATGAGCATGTTCC
>AT1G21710.1 | chr1:7625870-7628869 FORWARD LENGTH=3000
CTATGTGTCTACCTAAGCTACGAGGAATCGTTTTCACAACCCATTCTTGATGCGTCAAGTCCAGAAACTTGACCTTGGAA
GAGCTAAGAAAATTCTGAAGCTGATGCAGTATTTGGCTCCCTGGCAAATGAGCGTAGTTATTTGTTATGATCATTGTTTA
CTAAGGAACCAATCTTGATATGTACTTGTAACTTTACATTCAAACTTCCAAATTAAATTCTAATTGTTTGTTCCCTTTGC
AATTCTCTTGATTTGAAATGAGAATTTTTTCCTTTTATCTATTTCTTTTGTCAAAAAACAAAACTAAATTTCGTCGAAAT
TAAATTTCTATAAGAAGCCCAATAAAGCGAGGCCTAAATTAGGCCCAAAATACTATTGGAGGCGAAAAAGAAAGTCCGGC
TGGATTTTCCTCCAAGCCACCGTCGACTTTACTTAGTACTCCCTCTCTCTCCCCTCCTCCTTCCCAGATTTCGTCTCCGT
TCTGAAAAAAACTCCAAATTCTACTCTGAAACCCTAAGTTTCCGATGTCGGTAAGTTTGATAATTCCCAGTTAATTTTAA
TTTCGGAGACCTCAGCTCTATTAGTCTTACGCATCAATGGTTTAATAGTGACTGAACGATAAAATTGATTGATATTTGTG
GCGATGCAGATCTTCGAGTACAATGGAAGTGCTGTTGTTGCTATGGTAGGTAAGAATTGTTTCGCCATCGCCAGTGATCG
GAGACTCGGTGTTCAGCTACAGACAATCGCCACTGATTTCCAGAGAATCTCCAAGATCCACGATCGTGTCTTCATCGGTC
TTTCTGGTCTCGCCACCGATGTTCAAACACTGTAAACTATCGTGCAAGCTTCTAAATTTTTCATATTTGTTTGTTTTTAC
ATTTTGAAGTGAACTGAGAAGATTTTTTTTCCTCTTTGTTTTGTCTTTTGATGTTTGAAGATACCAGCGCTTGGTGTTTC
GTCATAAGCTTTACCAGCTTAGGGAAGAGAGAGACATGAAGCCTGAAACTTTCGCTAGTCTTGTCTCAGCCATCCTTTAC
GAGAAGAGGTCAGTGTGCTTGTGTTGTTTACTTATGTAGCTGTATTAGTTACCTGTTGATTTGCGATGCTGCTTCTGACT
CTAGTTTTAATTCTGGTTAGGAATGATTTGCTTAGTTTGTCTCTGAATCATGATTTAGAAAGATAATCAGATTGGTTGCT
TTATTTCAGATTTGGTCCTTACTTATGCCAACCTGTGATTGCTGGCTTGGGAGATGATGACAAGCCTTTCATTTGCACGA
TGGACTCTATCGGAGCCAAGTATGTTCACATCTATTCTTGGTTATAATCTCTGATTTGTATGGACGATTTTCGCTCTTAC
ATGTTAATGTCATTAGCTTGGTTAGTGTGGTCTGTATAGTCTGTATAGTCCTTGAGCTAGATGTCTTGTGTATGTTATTT
ATTTTGCTTTTGGTTTTGGACTTGTTGTACTTAAGAAGTACTGTTGCATTTTATTTTATTTTATTTTGTTGATATAACAG
GGAACATCTAATAATAGTTGTTCTCTTCGAAATGCAGAGAGTTAGCTAAAGATTTTGTTGTATCTGGAACTGCTTCAGAA
TCACTCTATGGAGCTTGTGAGGCAATGTACAAGCCAGATATGGTTTGCCCGCTAACAACCTCATCATCTCTTGTTATATT
TCTAAATCCCGACAATGAAAATGCTTAAATTACCACATCTAGGCGTTGCAGTTTGGTAGGTTCAAGGTTTAGTGTTACTA
TGTAGAAAAGTTGAATCTTGAATTGGTGTGAACATTAAGGTGCATAATGCCCGTAGGAATCACGATAGCCATTAGTTTTC
TCTTTGATATCTTCAATTATCCCTCTCTGGCATGAGGTGTTTAATAGTCTGAGCTTGTTAGCCATACTCCATTGTACTAC
TCTAGACTTATGTATCGAGACTCTGGCTTAACACATGAGGATTTTCAGGAAGCTGAGGAATTGTTCGAGACAATATCGCA
AGCACTTCTCTCATCTGTTGACCGTGATTGTCTGAGTGGTTGGGGAGGGCATGTTTACATTGTGTAAGTTCTCATTTCTT
CTCTTCTTTTCCACACATTTGTTATCCAAAATTAGTTCTTAAAACAAACTTCCATGGTGATGTGTTGTACAGAACACCAA
CAGAGATTAAGGAGAGGATCCTAAAGGGAAGGATGGATTGATCTGCTTCTTCTATTCAAGTTGTTTTCCGCTGTAATCCG
GTTTTAAGTAGTGTAACCTTCACATCCCGGTTTAATTATATGATCATTCCTTGGCTGAAATTATGGGTTATGTATGAAGT
TTGATTTTCCTCTTGGATAATGGATTATATGATTTTAATTCGTAGAGTTATCGAAGAATAACACTTTTAACTCAATTGTT
TCCAACTAAATAAGAAAAAACAGGGGAAACTAAAATATCACAGTAACCGCCAGATCTTAGAGCAGTTACAGCGACTAACT
CCTCAAAGGCCTCTCTAATTTCCTGTCCTAATTCGATCGGCTTGTTATGTCTGTTAATCCGCATAATAACTAATCTAGAA
TAATCCAAAATCGGAAGTTGGTCGTGATGGGTAACGTAATGGACTCATTCTTCACCGGATTCTCTCATTCTATCGGAAAC
TTCTTTGGTTCTCCACTTGACTTTTTATCTGGAAAATCTTGCAGGTAATTATACACAAAACCATCACTTATATTACAATA
ATCTTCAAAGTTTATTGGTTTGCTTAACGGAAACTTAAAACTAATCTTACTTGGAACAGTTCGGTTTGTCCATCACCGTG
GGATTTCATATGCTACGTTGAGAATTTCTGCGTGGCTAATCTTGCGAAAACCGCCTTAATCCTAATCTTATCCTACTTCT
TTCTATTCTTCATCTACATGCTATACAAAGTTGGTTTTTGGCATTGTATCATCCACGGTTTCTTCAAACTCCTATGGGTT
TTGGTCTCTTGTTGGTTCTACATGCTTGGCTATTGTTGTA
>AT1G21720.1 | chr1:7628071-7631070 FORWARD LENGTH=3000
TCTGCTTCTTCTATTCAAGTTGTTTTCCGCTGTAATCCGGTTTTAAGTAGTGTAACCTTCACATCCCGGTTTAATTATAT
GATCATTCCTTGGCTGAAATTATGGGTTATGTATGAAGTTTGATTTTCCTCTTGGATAATGGATTATATGATTTTAATTC
GTAGAGTTATCGAAGAATAACACTTTTAACTCAATTGTTTCCAACTAAATAAGAAAAAACAGGGGAAACTAAAATATCAC
AGTAACCGCCAGATCTTAGAGCAGTTACAGCGACTAACTCCTCAAAGGCCTCTCTAATTTCCTGTCCTAATTCGATCGGC
TTGTTATGTCTGTTAATCCGCATAATAACTAATCTAGAATAATCCAAAATCGGAAGTTGGTCGTGATGGGTAACGTAATG
GACTCATTCTTCACCGGATTCTCTCATTCTATCGGAAACTTCTTTGGTTCTCCACTTGACTTTTTATCTGGAAAATCTTG
CAGGTAATTATACACAAAACCATCACTTATATTACAATAATCTTCAAAGTTTATTGGTTTGCTTAACGGAAACTTAAAAC
TAATCTTACTTGGAACAGTTCGGTTTGTCCATCACCGTGGGATTTCATATGCTACGTTGAGAATTTCTGCGTGGCTAATC
TTGCGAAAACCGCCTTAATCCTAATCTTATCCTACTTCTTTCTATTCTTCATCTACATGCTATACAAAGTTGGTTTTTGG
CATTGTATCATCCACGGTTTCTTCAAACTCCTATGGGTTTTGGTCTCTTGTTGGTTCTACATGCTTGGCTATTGTTGTAG
TTTCTTCTGCTATGATCTGCTACACTCTAAACGTAGAAGAAGACGCAGACACAACAGATATATAGAGGAAGATTATGATG
ATAATAGTGATGACGATGATGATGTTGATGATGATGGGTCGTTCACGTACCATAGATCGAAGCGAGAATGCAGAAAAGAA
GAACGTCTTAGAAAGTCTCTGAGACCGAGGAACCATCGTGTTAGAGTTGGTGTGAGGAAAGACCATCGTTCTGACTCGGG
TTTGAGCCAACATGCTGATGGTGGTAGTCCGATACATGGTGTTAGAGTGAGTAGAGAGTCTAAGTTCGCACGGAAGGTTT
CAAAACGCAGAAATCGAGTTCACCATGGTGATAGAATGAACCATGTCAGTCTTCTTAATTAATACATCACAATGGAGGAA
TTACCTGCAACTGTCAATGATCTCCTCTAAGCTTTATAATTCCTCTTCTTGAAAGTTGACCAGCTGCATGGGTCAATTTT
TATAAACCAATCTCTCTGTGTTTTTGGACCTTTTCATTATGTTTAATTCTTGCTTCTTCGGTTTAATAAGTATTGTAATC
AACATAATACCAAATATTTAGTTTTGTTATGACTTATGAGGGCAAAACCAAAACATGAATGAGAATCTTTAGAGTGCTCG
CAAAATCTTGAATCAAGAATCATATTTATGGTAATGGGCTCCTCAATATTGCTTCAGGGACAACAGCTAGAATGTGTGAT
GTACCTAAAGGACCACAAAAAAAGAACACAAGTTTCAGCAATTTGTTTTCATTGGTCAACACATCAATTGTTCACAAAAC
TACAAAACAATCTAACTGAGGTTTTACTAACATGAATCATGTAAATATGATAGGTTGCTCGATTTGTGCAAACACAAACA
ATAAGAAAACTATAAGACTTAAGGAATTTCATCACACACAAAAATACAATTTATTTTTCTATAATCTATAATGTTTTGCT
TTCATTCCGATTATACCCTTGATAATGATGATTAGGTGAGGGTAATTTCGTTATTTACAATTAAACTCACATAATTACAA
AATAATGTTGCCTTGCCCTGAGATAAACATCACCAAAAAATGTTTTTTTTTTCTTTCTTAGAGCAAACAATTTGTTTTCA
AAAAATTATTATTTTTGGCAGCTCAGCAAAATTATTTAATTCTTTCTGTCAGTTCATCAAATAATTTAAATATTTTGTCC
ATGTGATAATAATATGTAGCGCAGAGAGTAAAAATAAATAAATTCATTTACAGAATTGTTTTGTAACCAATTAGATAGCA
GTACTTTAATATCTGAGGCTATTTTCGTCATTTTCAAATTATGGTGTGTTTTTTTGGAGGGAGTGGGAAAAAAAAAATCG
ATACATGAATGACGTGACCTCCATTGATTTCGGCGAACGAGCTTCTTCTTCTTCCCTCTCTCTCTCTCTTTGGCTCCATC
TCTTACAGTAACTGTCTCTTGGAACCATTTCCTCTTCACTAGTATCTTCTAACAATGTCTGCTACTAGGTCACAGAGATC
ATCCACGATCTCGCCGGCTCGTCCTCGTAGATCGCCGGCGACTATTCCGATGAAACGTCCGGAAACTCCTTCTTCCTCTC
ACTTTTCTGCTTCTCCGGTTACTTCTTCTAGTCCATTACTACGTTCTAGTCCTAGTCCGTCTACTTCCTCCGCCGCCGCC
TCTAGTACGGCTGTTGCTTCCACGAAACTGAAGGAGAATATTACAGTCACGATTCGGTTTCGTCCTCTCAGGTTAGGTTA
ATTTGATTAGCAAAATCCGTTTTTTTTGTTTTTTTTACTTCAGTTTTGTTTGGTTTATTGACATGTTTTTGGTGAATTTG
AAAATAGTCCACGAGAGGTCAATAATGGAGATGAGATTGCGTGGTATGCAGATGGAGACTATACTATTAGGAATGAGTAT
AATCCATCTCTTTGTTATGGATTTGGTTAGTCAAATTTTACAATTCATAAGATTGTTGAACTCTTTAGATGAATTATTTT
CTTTTGTTTCGAATTGATTAAGTGTATTTTGCAGATAGAGTATTTGGTCCACCAACAACTACTCGGCGTGTTTATGACAT
TGCTGCTCAACAAGTTGTTAGTGGGGCAATGTCAGGGATTAATGGTATGTTTCATCTTAACTAGTTGTTCTTCTGGTTCT
AAAAGAGAAGATTTCTTATGCGTTTGGACAATTTGATGTT
>AT1G21722.1 | chr1:7629253-7632252 FORWARD LENGTH=3000
TACATCACAATGGAGGAATTACCTGCAACTGTCAATGATCTCCTCTAAGCTTTATAATTCCTCTTCTTGAAAGTTGACCA
GCTGCATGGGTCAATTTTTATAAACCAATCTCTCTGTGTTTTTGGACCTTTTCATTATGTTTAATTCTTGCTTCTTCGGT
TTAATAAGTATTGTAATCAACATAATACCAAATATTTAGTTTTGTTATGACTTATGAGGGCAAAACCAAAACATGAATGA
GAATCTTTAGAGTGCTCGCAAAATCTTGAATCAAGAATCATATTTATGGTAATGGGCTCCTCAATATTGCTTCAGGGACA
ACAGCTAGAATGTGTGATGTACCTAAAGGACCACAAAAAAAGAACACAAGTTTCAGCAATTTGTTTTCATTGGTCAACAC
ATCAATTGTTCACAAAACTACAAAACAATCTAACTGAGGTTTTACTAACATGAATCATGTAAATATGATAGGTTGCTCGA
TTTGTGCAAACACAAACAATAAGAAAACTATAAGACTTAAGGAATTTCATCACACACAAAAATACAATTTATTTTTCTAT
AATCTATAATGTTTTGCTTTCATTCCGATTATACCCTTGATAATGATGATTAGGTGAGGGTAATTTCGTTATTTACAATT
AAACTCACATAATTACAAAATAATGTTGCCTTGCCCTGAGATAAACATCACCAAAAAATGTTTTTTTTTTCTTTCTTAGA
GCAAACAATTTGTTTTCAAAAAATTATTATTTTTGGCAGCTCAGCAAAATTATTTAATTCTTTCTGTCAGTTCATCAAAT
AATTTAAATATTTTGTCCATGTGATAATAATATGTAGCGCAGAGAGTAAAAATAAATAAATTCATTTACAGAATTGTTTT
GTAACCAATTAGATAGCAGTACTTTAATATCTGAGGCTATTTTCGTCATTTTCAAATTATGGTGTGTTTTTTTGGAGGGA
GTGGGAAAAAAAAAATCGATACATGAATGACGTGACCTCCATTGATTTCGGCGAACGAGCTTCTTCTTCTTCCCTCTCTC
TCTCTCTTTGGCTCCATCTCTTACAGTAACTGTCTCTTGGAACCATTTCCTCTTCACTAGTATCTTCTAACAATGTCTGC
TACTAGGTCACAGAGATCATCCACGATCTCGCCGGCTCGTCCTCGTAGATCGCCGGCGACTATTCCGATGAAACGTCCGG
AAACTCCTTCTTCCTCTCACTTTTCTGCTTCTCCGGTTACTTCTTCTAGTCCATTACTACGTTCTAGTCCTAGTCCGTCT
ACTTCCTCCGCCGCCGCCTCTAGTACGGCTGTTGCTTCCACGAAACTGAAGGAGAATATTACAGTCACGATTCGGTTTCG
TCCTCTCAGGTTAGGTTAATTTGATTAGCAAAATCCGTTTTTTTTGTTTTTTTTACTTCAGTTTTGTTTGGTTTATTGAC
ATGTTTTTGGTGAATTTGAAAATAGTCCACGAGAGGTCAATAATGGAGATGAGATTGCGTGGTATGCAGATGGAGACTAT
ACTATTAGGAATGAGTATAATCCATCTCTTTGTTATGGATTTGGTTAGTCAAATTTTACAATTCATAAGATTGTTGAACT
CTTTAGATGAATTATTTTCTTTTGTTTCGAATTGATTAAGTGTATTTTGCAGATAGAGTATTTGGTCCACCAACAACTAC
TCGGCGTGTTTATGACATTGCTGCTCAACAAGTTGTTAGTGGGGCAATGTCAGGGATTAATGGTATGTTTCATCTTAACT
AGTTGTTCTTCTGGTTCTAAAAGAGAAGATTTCTTATGCGTTTGGACAATTTGATGTTGGTAGGGCTTCAAGTTAGGTGC
TTTTTAAATTCATTAGCTTGAAAAATGCATCCTTTCCTTGCCCATGTGCAGGTACTGTGTTTGCTTATGGAGTTACTAGC
AGTGGGAAGACTCATACAATGCATGTAAGTTACTAGGCTGAAAAATATCTTTATGTCTCTTATTAGGTGTTAAAGTAAGA
AAGATATCCAACAAAGTGTTTCTCTTGTGCACATCCACTTTTGTGACACATGTGCCTTGTAGACCTTGGCTAATGATGTA
TTTTGCATTTAGGGGGAGCAAAGGTCACCTGGAATAATTCCGTTGGCTGTAAAGGATGTATTTAGCATTATTCAGGAGGT
GATAGGTTACTCTTTAGTTCTGTTTTCTTAAAAGGATTTTTTCTACTCTATTCTTTAGCTAATTATGTTTCAGCTATCCA
GACACCAGAACGGGAATTTCTTCTTCGTGTTTCGTATCTAGAGATATACAATGAGGTAGGCTCTTACTCTGTTTATTTGC
ATGGCCTGCTTGTAATTTAAACTGTTGTAAGTTTCCATGGACATGGTATCCATGGCATCAATTTGATATTGCTTAGAAGC
TTAGAAGAATGCTATAGGATTTAGCCCTCAAATGTGATTCTGTGTCCAACCTACGACTGTGAGTATGCTCAAGTAATTGA
TTTCAGGAAGGAATTCCATTTCAATTATACATGTAACTGTAAACTCATGAACTGCGAAGAGACAATTGGCTGTTTGTTCT
GAAGCAGAACTAGATTTTTCAGTTTCTCATTGATTCCTAGTACAACCACCTGGTGCATGATTTGAGGGTCTTTTGAATTA
TTCTTACAGGTCATCAATGACTTACTAGATCCAACAGGGCAAAATCTAAGAATACGAGAGGATTCTCAGGTAACTGGTGG
ATTATGTCGCAGAAAACCTGATCAAATCCTAATGTGGGGCTTGCGCATTTCATTTATCCAAGCTTCATTTGTATCTTAAG
TTTCAGTATTATTAGTGTGATGTGTTTATGTTGATAGGGCACATATGTTGAAGGTATAAAAGATGAGGTTGTCTTATCCC
CTGCCCATGCTCTATCCCTAATAGCATCTGGAGAAGGTATAAGATCCTGAATTAAATACCTGTTTACCTTCAGCGTAAGC
TCATCTTTCGGTTAACATAGTTTCATAATTATGTCCCCAA
>AT1G21730.1 | chr1:7636248-7639247 FORWARD LENGTH=3000
AAAAGTTTCAGGTCTCTCTGTTGTTGCTCGGAGACTCCCAGCTTCAAGATAATGCTGCAAAGTAAATCATCTTCGTTGAC
ATATAATGCAAATCTCAGACTCTACTTGGAAGGTAATGATGTTGATCCATCAAAGGGAACAAGAGATCATGATGCTCCCA
AAGGCATTCAATCCAGAAAAAATGGTTTGTATTGCTTGGATAGTATTTTGATTACGTCTGATGACAAACACATGATGTAA
ATATTCCTCACAAATTTGTTTTCTTGTTCTCAGTGACCACTATTTTTGTATGTTCTTAGGTTGAATCAATGATGTTGCAA
CAAGTTCCATAGTTAGTTTTTCAGCTTAATTAACTTTGTTTAGCTATATGTAACTGATTTGATATTCTGAAAATTATTTG
GTCAAAATCACATAATACTATTGAAATATATGATGAAGATATATAAATTGAACATAAACAAAGTTTGCAAGGAAAAAGTT
TTATAAGAAAGGCAAAGCATTGGAATGATGATAATGGAGATGAAAGCATGATGTTGTTTGTGAAAAGAGAAAGAGGGACT
AGAAATAGGTTGATATTCCACAAAATCCAAAAATACTAAAGTACACACTTACAAGTTACAACACCACCAAGCTTTTATTT
CATTTCTCCACAACCACTATTGTTTTTACTTCACCAATTAATTAATAAAAAAAGACTCATAAATGTTCACATCATCATCT
TTGTTCTTCTTTCGTTTTTTTCTCCAACTTGAAAATGGTCGTTACTCTATTCACCTATAAATTATGTCTTTTTGTTTAGT
TTCTGCTAAAACTGAAACCACATTTGGCTATCGAGCGTAGTAGCTGGATGGTGTGCATTGGAAATAAGAAACTCAATACA
ATGAAGATAGTATTACCTTATTTTAAGACTTGGTCTTAACTATTTTATAGTATTTCTGTAAGTCACAATATCATGAAACG
CGGCAGTCTTCATGGGGTTTTGAATCACGAGGACGTCTAATATTTTCTTTTCAAAGATAAATCGGGGTTTGGTGTAAATT
GTTGAGCATTCAAGATTCAAGATTCCCCTCTTATGTACTAATAAAATAATTTATCCGGATTAGGTTAACCGTTGTACTTG
CTAATGTTCAACGTTAGGGCTTTTAAGGAAGTTATCAACGCCACGTGCGATATGGATATGGACGTGCTTGATAATAGTAA
TTTTTTTTTCTACAAGATTGACAAATAAAATGTTGACAAAAATATCTTCATTATTAAGCAATTCATGCTCTCATTGGAAT
CTTTACTGGATTTTTTTTCTATACCTAGTTGACGTCAAAAGTAAAACTACAAAATTAATGAAACATAATCGAGAACTCAT
TACAGAAAAGAAAGAATAAAAATGGTTATCCACCTCGTATTAACCACAGAACATACATTTGCATATAGTACTAATTTATC
ATATATATAAACTGTAATGAATGAGAATCGATCATTGTTTGACATAAGTCAAACTTTTACTGCATACATTAATCCATAGT
TACTACCACAAAACCATAAAACTTTCAATCAAAGATGACGTCAAAACTTTGAATGTTGATCGGGTTACTGCTTACTATCT
AAGAAATCTCGATACTAATTGTGTTTCCATGCAAAAAAAAAAAAAATGGTCGTTTCTCAGTGTACTTTTGATAGTTTTGG
ACAAAGTGATATTCATGAACTGTCTATGAAAATTAAATTTTTGTAATAAAAGTCAAAAGAGTGGTGGGGTTAAGTTAGAC
GCCATCAAATGATGATGCATCAAGTTGGAAACTTATGGTGAGCCCAAGCGATTGGTTTTGAACTCATTTCCCATTCTTCC
AATTTAGGGGCTTAAATGATATCATGTTCCAATTCTTTTAATATATACAGATGTAAAATGGTGTTGTGTATTTTGGATAA
AAACTAATAATACAAAGAACCAGAAGAATACAAAAGTGATAATGTCATCAAAAATAGTTTGAATACCAAAAGGAATCGGT
AATATTAAAGTTAAGGAGTTAACGTAAACAAGAAAAAAATGTGGGAGTTAGAAACAACCACCACCTTTCTATATCTTACC
TCCGTGCAGCTCACCATTTCTTTGGACATTAGTATAACAACCATTAAGAATTTAATATTCAAAAGTGATATCATCACTTC
ATTAATTAATTATCTCACTAACTTGTAAATAAATTTATTCATTTGATTTTAAAAAAATTAATAGTTTTCGTACACAGAGT
ACTCTTTCAATTCATTTTTGGAACTTTTAAAACGATATATATTCTGATGTGAGCTTTCAAAAATATGATTAATGATAATG
GCCCGATATATAGTGGATGTTTTTTTTTCTTAAAGCATTTTGGTGATAGTTAAAGATGATATAATAATATGATTCTTAAG
TTTCTTCAAATACAAAATTAAAATACTATATGTAGGTAAAAGCGATTAAAAAAACAATTTACAAAATAACTCGAACTAGA
GATATTTTAAAATATCTAAAAGGTGAAATTAAAATCTTTGATAGTACAAAATTATTGGCGTAACACAAAAAAAATACAGA
TAAAGCCTCCTATGTGAAAGTGAAACTATACTGATCTAATCATTTACTAATAGAAAACCACCATTTTTCCCACCAGATCG
TATGTTATCATTCGTTAATTATCACCACATCTTACCGTTTTTGTATGTAACTCTTGAGATGCTATATTTTTTAATCACCA
TGTTTTACTCAATGAAAATCATGTTATTTTTAAAATGAAACAAAGATCAGAGAATTCTTTTACATATATTTATGTTCAAA
ACTAAATAGTAATTAATGGTTGTATACACACTTGATCATGATGAGGTGAGTAGGGGGTTACATGCATATATAAAGACATG
GTAATTAAACAGAGCAATAATTATGAACATAACTCTATTGTTGCTTTTTTCTTTTCTTTTTGCCTTTTTTCTGATAACCT
ACTGTTGCTTTTCTTTGCATATCTATTTGCTTAGATGTTG
>AT1G21738.1 | chr1:7638002-7641001 REVERSE LENGTH=3000
AAAAAACAAAGGCGAATTTGGTTTTTGTTTGTGAGAATTCAACAATAAATTTTTCCGGGAAATTGTAGAAGAGAAACAAC
GTCGACGACGAAAGGAGATTTGGGATAAGACCGTGTCTTAATTTTGTTTTTTTTGGGCCTTATTACTTTCCACTTTTTAC
CCTTTTGCCCTGTACTTTTACTTTTATCTTTTTACTCTTTATAACGAGTTTCAAGAAGAAAAGAAAAAGGTTTAAGCTAT
GTGACTCTATAATTATTAAGAAGAAAACAGTAAAAAGTGTTGCTAGTTTGGTAGGTAGAAATGTTATGAATTGACAGGTT
TTTTTGTTTCTTTTTAGTATAACAGTAAACGGAATCTGTAATTTTAAAAAAAAACAATTGGAAAGTAATGAGGCAAACAT
TATAAAATTATGGTTATATTTATTGATTATGTTTTCTTTATAAAGTCCCATGACTTGAAAAATCTATAAAACGTAAACAG
AAACAGAGTATAGTTGATGTTGGAATCGACGTTACTCGGATGGATTTGGGTCACTTCATTTTCATATAGAAATGTTTATT
CGTATCCACCAGTAACTGTGTATATTGTTACTGAAAGAAATAAACTACAGTACAGTTTTTTTAGATTACACTTTACAGAT
AGACATTATGGAGACTTGGAAATGTAAAGATTAAAGTTTTCAGTATAAAATTGTGGAGTGGGAGAGCTTCGATGCTCGAA
ATACTAGTAGTAGTAGTAGTAGCCAGTAGGGGTAATAAACAATTGCATGCAGGAAACATGAACATGTTACGAAGCTGAGA
GAGAGAGAGCTATAAGAAAAAGCTGAGACATGCCACTAGGAAAGTGTGCCACTCACGTGCTACCAAATCCGGTTCTCACG
TGCTTTGTCAAATCCGGTTCGCATGCACCTTCTCGTCCCAAATCACACAAATGTTTTAACTATTCAACTTATTGCAATTT
AGTGTAGTGGCTTTGTGGTGCTTTGATGTGCTTATTTCTACCGTCTAGCTAGTGTGTATTTTTCTACCATCATAAAATTT
CATATAGTTGATCTACATTAACATTGTCACTAAGAATTGCCCCTTTAACCCTTGTTATTTTTATCTTTTTGTTAAAGTTG
TACCCTTGTTGTTGCACGGCTCCAAAAAATTATGGCCCCTATGACAGAATTTTATGTTTTGTCAATTCGGACCTTTCTAG
TTTCTTCACTCAAATATTATTAAGTTTCAAATTTTGAATTTTTGCACTTTTTCCTAATAAAATACAAAAAAACACTTCGA
AACTCTTTTGTATGGAATATCAGGATACAATATACATACATATATATATATTCCCTAAATTTATATGTTTTCAATGTGTA
AAAGATTGTTGTAAGAGAAACTACTAGAACCGCTTTATCATTGGTCATGGAGTTCCATGTTATTAGACTGTAGATAACAT
ATTAGATTTACTAAAATTAACTAGTAATCACCGTTTACAAAATTACAAGATGATTTATACAGTTTTAGTTTCTGTAACTT
GTTGAGTTGATATTTCGTTGAAATCCTTTTTTTTGTTTTGTCAAATATTTCATTGAAATCCTTGATGCATTTTCTCAAAA
AAAATACATAAACACGTGTAGTCACGTTAATACACTATACGTGTATTTAAACTAGTTAGTGTATTTAATTAGGACTATCT
TAATTGACTCTTAAAAACCGAACCTAACAAATTGGCCACCGATAAATTTGGCATGCAAAGATCGACATAATAATCAACAT
CTAAGCAAATAGATATGCAAAGAAAAGCAACAGTAGGTTATCAGAAAAAAGGCAAAAAGAAAAGAAAAAAGCAACAATAG
AGTTATGTTCATAATTATTGCTCTGTTTAATTACCATGTCTTTATATATGCATGTAACCCCCTACTCACCTCATCATGAT
CAAGTGTGTATACAACCATTAATTACTATTTAGTTTTGAACATAAATATATGTAAAAGAATTCTCTGATCTTTGTTTCAT
TTTAAAAATAACATGATTTTCATTGAGTAAAACATGGTGATTAAAAAATATAGCATCTCAAGAGTTACATACAAAAACGG
TAAGATGTGGTGATAATTAACGAATGATAACATACGATCTGGTGGGAAAAATGGTGGTTTTCTATTAGTAAATGATTAGA
TCAGTATAGTTTCACTTTCACATAGGAGGCTTTATCTGTATTTTTTTTGTGTTACGCCAATAATTTTGTACTATCAAAGA
TTTTAATTTCACCTTTTAGATATTTTAAAATATCTCTAGTTCGAGTTATTTTGTAAATTGTTTTTTTAATCGCTTTTACC
TACATATAGTATTTTAATTTTGTATTTGAAGAAACTTAAGAATCATATTATTATATCATCTTTAACTATCACCAAAATGC
TTTAAGAAAAAAAAACATCCACTATATATCGGGCCATTATCATTAATCATATTTTTGAAAGCTCACATCAGAATATATAT
CGTTTTAAAAGTTCCAAAAATGAATTGAAAGAGTACTCTGTGTACGAAAACTATTAATTTTTTTAAAATCAAATGAATAA
ATTTATTTACAAGTTAGTGAGATAATTAATTAATGAAGTGATGATATCACTTTTGAATATTAAATTCTTAATGGTTGTTA
TACTAATGTCCAAAGAAATGGTGAGCTGCACGGAGGTAAGATATAGAAAGGTGGTGGTTGTTTCTAACTCCCACATTTTT
TTCTTGTTTACGTTAACTCCTTAACTTTAATATTACCGATTCCTTTTGGTATTCAAACTATTTTTGATGACATTATCACT
TTTGTATTCTTCTGGTTCTTTGTATTATTAGTTTTTATCCAAAATACACAACACCATTTTACATCTGTATATATTAAAAG
AATTGGAACATGATATCATTTAAGCCCCTAAATTGGAAGAATGGGAAATGAGTTCAAAACCAATCGCTTGGGCTCACCAT
AAGTTTCCAACTTGATGCATCATCATTTGATGGCGTCTAA
>AT1G21740.1 | chr1:7645079-7648078 FORWARD LENGTH=3000
TTTTGCACGAATTAAAAAGTTTTGGTAATGAAATTAGATTCGGATTTAGGAAACAAATTGTTGTACATATTTTAGCATTT
ATATATTCATTGATTGGTTGGCTACTTGCTTGTAGATTCTTAATCTTTTTCTATTTTAAGGTTCTCAGATCTTTAAATTA
AATTACTTCTGAAATCTGAACCTTATAATAATCATTAATCTATGAGAAAATTGATAATAATCGCAAGAAACCAAACATAA
TTGGTCAGATTTAAGATCTATGACCATTTACTTGCACGAAGTCACGGACCTGAGATCTCACAACAAGATCAACGAAAGAG
AAGAAGCCACGTCATTGTCGATATCGTGACGCTTGTACATTGGTGCGGAACAGTGTGTCTTCGGTTTAGACAATTTTTCT
CTTCTTAAAATTACTTTTTACTGCTGGTAAAATGGAGTAAATAACTAAATAAATTTTATAACGGCCTAGGTCAAAATTAT
CAAGACACTGTATAAACATTAAAATTCTTGCCAAATCCCTATAAACTATGACGACGTAATACCCAATTAGAGATAGCCAC
GTGGATGTATGACCAATTTAGGAGCATTCAGTTTTCGTGTTTTGCAGTGATAAATATCTCTGAGAGCTAACCCCGGAGAG
CTTACAGAATTCAAGCTAAACATTGTTAGAGAGAAAGAGAGAGCGATAATGGCGATGAGGGGCTTCACGTTGTTTTCGAT
CCTTGTGTTGTCTTTGTGCGCTTCGTCTATCAGAAGCGAAGAGACGGAGACGAAGGAGTTCGTGTTGACCTTGGATCACA
CTAACTTCACCGATACCATCAACAAACACGATTTCATCGTCGTCGAGTTCTACGCCCCATGGTATTCAAATTTTGTGACT
TTTCAATCTTTTTACTATTTCTGTTGACATGGTTTTTTTTTGGTAAAAAATTGACATGGGTTTTGTGTCGTGTTCGTGAA
TCTGGGGGATCTGAATCTATCATTTGTGTTTTTGGATTTGCATGCCAATGATTTCTTATTCTCTCGCTTGTGTGATTTGA
ATTGGCGTAGCTGATCTGTTTTACTAATCAGAACTTTTGTTGCAGTTTTGTAATTTGTAACGATTTGATCTATTCCGATC
TATGTTACTATGTAACTGAGTTGTCTGATTTGAATAGTGGTCTCATTTTAATTTTACTCTGTAATTGATTTGTGAAAGTA
TTTGATCTAAATCTTCATCATTTGGTAATCCGTATTATTGCCCATCTTCAGGTGTGGACACTGCAAGCAGCTTGCTCCTG
AGGTACTATGACTTTTTCAATCACTTAAAATAGGATTTGCAAGTGGAGTTTTTTTTTTACTGGTCTAATTCATGTAGCGA
TGGCTAATGGGTGGTTTTATTTTTGTTTACAGTATGAGAAGGCTGCGTCAGCTTTGAGCAGTAACGTCCCACCAGTGGTT
CTTGCTAAGATTGATGCCAGTGAGGAAACAAACAGAGAATTTGCAACTCAATACGAGGTTCAGGGTTTCCCAACAATCAA
GATTTTCAGAAACGGAGGAAAGGCTGTTCAAGAATACAACGGACCTCGTGAAGCTGAGGGTATTGTTACTTACTTGAAGA
AACAAAGTGGACCTGCTTCTGCTGAAATTAAGTCAGCTGATGATGCTTCTGAGGTTGTTAGTGACAAGAAGGTTGTTGTG
GTAAGTACAAAACATGTTCTTCAGCTTTTCTCTCTGTTTTATGATTTTAATCATGTATGGTAGTTAAATAATGTCTATTT
CTATTGTTTTAGGTTGGGATTTTCCCTAAACTATCTGGCTCCGAGTTTGATTCTTTCATGGCCATTGCTGAGAAATTGCG
CTCTGAGTTAGATTTCGCACATACCTCGGATGCCAAGCTTCTTCCCCGTGGAGAGTCATCTGTAACAGGACCTGTGGTCA
GGCTATTCAAACCCTTTGATGAACAATTTGTTGATTCCAAGGTTTGTATATTACATTGGTTCTGTTATATAGTATATTGT
TGCGGAATGTTTGTTTGATTTGCTTCTTTGCATTCAGGATTTCGATGGTGAAGCTCTGGAGAAATTTGTCAAAGAATCCA
GCATTCCACTTATCACCGTCTTTGACAAAGATCCAAACAACCACCCATATGTTATCAAGTTCTTTGAAAGCACTAATACC
AAGGTAACTCATCCTAGAGTTATCAAATATCTCAATTCCATTATGCTGTAACCAGTTCATGATATACTACATAGATGGAT
TCATATTATGCCATTTAATTTTACTGGAGAATTATGTTTAAATTTATGAAAATTCTGAAATGAGTTTATTTGTAAAAGTT
GATATTTCGTACTAAATTATGTTATGGCTATGGAAGGAGCTGCGAGTGTGTGCCATATTAGCTGAGTCGGACTCTAGTGT
CTATAATTTACTTTTTGAATATTCTCAGTAAAAGCTTCAAGAATCCTCAGTCTCTGCAATATTTTGATTTTCAGGCGATG
TTGTTCATTAACTTCACTGGAGAAGGAGCTGAGTCTCTTAAATCAAAGTACCGTGAAGTTGCTACATCCAACAAGGGACA
GGGTCTTAGCTTCCTTCTAGGTGATGCTGAGAACAGCCAAGGTGCATTCCAGGTTAGTCTTATTCTTCTATCTTCAATCG
TTTATCTCCAAGGTAGCATTGGTTTCAAATTGCTGAACACATTTCTCTCCTTTCTAAACCATTAACAGTACTTTGGACTC
GAAGAGAGCCAAGTTCCTCTCATCATCATCCAGACTGCTGACGACAAGAAATACCTGAAAACAAATGTTGAGGTTGACCA
GATTGAATCATGGGTCAAGGACTTCAAGGATGGAAAAATTGCTCCCCACAAAAAATCTCAACCTATCCCAGCCGAAAACA
ACGAGCCAGTGAAGGTTGTTGTTTCTGACAGCCTTGACGACATTGTCTTAAACTCTGGAAAGAACGGTGAGTTACTTTAC
ATTGTTAAATCACAAATACCTGTTTGCTCGTAGCAAAAAC
>AT1G21750.2 | chr1:7648696-7651695 FORWARD LENGTH=3000
TGGCTGCCTCCTTTTCTTTTTTTTGGTTGATGTTACCTTTTTTTGTTTGAATTCAGTTCTCCTTTAATATAGTTTTTGAG
GCATTTCTTGGGACGAGTTCTAACACTAAAAATATATTAATTCTGAAGCATATACCAAGATAATATACTAGTTGACTCTT
AATTGGTTCCACTATTTGAAAAGAAAACAAAAGGCTAATTTGGTTGTTGAGGAAAGTATGAGAGAAAGGAAACTCAAGCA
GATCGTCGAGGAGATCAAACGTTACTTTTACTGTCCAAGCGTTTATCAACATTTACAATTTTATTGACTTGTTCAACATG
CTTGTTCCTTTTTTGGTCCTAATACTTTCAGTTTTTTCACTAAACAATCTAATGGAAGAACGAGAAACAGTTAAACTAAA
CCAATTGGTTAAAGATATTGAAACCGACCTTGAACTGATTTAACTCAGAAATGTCGGTTTCGTTGTTTGTCTGAATTTTG
TGAACCTCGAGAAAACAATAAAATAATATTAAAAAAAAGACAGAGAAAGAGTCTCTGTTTCTATCTTCTTCTTTTTTTTT
CCCGGTAACAGGGAGCTCGCACGGGCGGCTACGAAATCGCTGTATTTTCAAATCGTCTCTCAGTTTCCATGACTTCAGGT
ATTGCAATCTTGGATTCAATTTTATTAATTTTGACGAATTGAATCAGATCAATACATGACACCGAGAACAGATCAATTTT
GAGAAATTTTCTCTGTTGATTAAACTTTCTCTATATTTTCATTCAAAAATCATTATGATGGGAACCGTTTGGCTTTGAGT
ATCCTTCGAAACTCGTATGATTGGAGGTGAAAATAATTTAGAGATTGATCTGGTAGTCTCGTGAATGTGTTCAATTACAA
AATTGAGAAACGAAAGGTTTTTAATTTATTCATATTGAACTTGTATTGATGCTATCACTGAGTTTCAAGGTGAAATTGTG
AGCTATTTATTGATTCTTTTGTGAAAGAAAGAAACTTGATTTCATTGGTGCTTGTTTGTCACAGATGCTCTCACTATACC
ATCTGAGCTTGAATCTGCCTTGCGGCTCAGGACTGTACAATACTTTATTACAAAAAGGCCTTGGCTTGGTACATCTCTAA
TCATTTAACACTCATTCTCTTGTCTGTTTTCATCTTATCAAGAATTGGGTTTATGGTTTGTAATGAGTTACATTTTACAG
ATCTTTATGGAGTCCATGTGAGGCCTGTGCCACCATTCGGAAGTACAAGCCGTAAACCTCATTTTGATCCAGCTTTGATT
CATCGTTGCTTGCCTGATGAGCTTCTTTTCGAGGTTGGAGCTTTCTTTATACTATGTTTTGTCATTGTACTGAAATTTGT
TTTTCTTATGTACTGGAGAAGTTGATTCTTGGATATGTTACTTGTAGGTGTTTGCTCGGATGATGCCTTATGACTTAGGT
AGAGCATCTTGTGTTTGTAGAAAGTGGAGGTACACAGTTCGAAACCCTATGTTCTGGCGTAATGCCTGCTTGAAAGCTTG
GCAGACTGCTGGGGTTATCGAAAACTATAAGATCTTGCAGTCTAAATATGATGGATCATGGAGGAAAATGTGGCTTCTTA
GATCCAGAGTTCGTACTGATGGTAATCTTTCTTTCTTCATCCTCTTGCTTCACGACATTCTAGCGCCAAGTGATTGTTTT
CTTTTGTATGCTCTGACTAACATCGTGTCTTGTTATATCTTTATTGATTAAAGTAACTATGTATCTTCTTCTCAGGTCTT
TATGTGAGTAGGAATACTTACATTCGAGCTGGAATTGCTGAGTGGAAGATTACAAATCCAGTTCACATTGTAAAGTCTTT
GTCTTTTTCTTTCTTTTCTTCTTCATCTGTCCAATACAGACACATATAATAATCTGCGTCTTCTTTTGGAAAATTTGTTG
CAGGTTTGTTACTACCGCTACATAAGGTTCTACCCTTCTGGCAGATTTCTTTACAAGGTTTGCACTCTTCGATATAAGTA
GGTATAAACGTTGAGCTACTGGTGGGATCTAGTCTGATAATGATCCATCCGTATTTGTTGTTATTCCTTCAGAACTCTTC
ACAGAAATTGAAGGATGTTGCCAAGTACATGAACTTTAAGGCTTCTAAATCTGAAAATCTTTACAAAGGCACTTATACAC
TGTCAATGTCGGATGATAAGGTTAGCTCCCTCTACTGCCTTTTGGCTGGTAATCAACAACATTACATCTTCATAATCCTG
ATTACTGAAAAACATGTTCTTTTTGCAGATCGAAGCAGCTGTTCTGTACCCAGGGACACGCCCTACTGTCTTAAGGATTC
GTTTAAGGTACTTCAATCCCTCAAAATATGTGGATAGAGAAGACTTCTTTTTAGTAATAGCATTTAGAACCTTGGTCTGG
CATTGGGAAGAAGGCCTGTTACTTATCTTTTAAAGTACCGTGTCTAGTACATTCATCTAAGACTTATCTGATCCGGTGAA
TGTGATGGGGTTGAAATTTTTAGTAGCTGATAGTCATTTTGATCTTCTTGGTGTGGATATGTTTTCGGGTGTGGTTAGGT
TAAGAGGAACAGCTATTGGAGCGAATAACAGGATGGATTTGCTGTCACTTGTGACAAGTGGTGTGAACGATGAGGAAATA
AGCAGCACAGAAGAAGACATTCTTGGGTTAGTTGAAGGTTGGGAAGACGATGAAACTCACAACCCGGATATACCTGCCGT
CTCACACAAGAGGGGTATGACTGCATTCGTCTTCGTTCCTTTCGAAGAGGTAAGTAAACTATAAATTATTGTATACTCTT
CCCACCTATAATCTTAGTTACATTGATTTGATCTGAATATCTTCCTTGATGTTATTAGGTTGACGAATCGGTTCTGAACT
TGCCACCGGAGAAAATGGATTACTATGTCACTGGCTAAAGAGACACATCGAAGTTTCTGTACAAAAATGTATCATAGAAT
AATGTTTTCACGTTATATTTATTGTTACGACAAACATTAG
>AT1G21750.1 | chr1:7648515-7651514 FORWARD LENGTH=3000
AAAGAGAAGTGTGTTGTGTCTCTTAGCTGCTAGCTTAGTTTGGTAGTTTTGAGGAAAATACACAGAAGAAGACAGAGCAT
TGAGTAGACTGAGAGACAGAGAGAGAGAGACGACAGACAGACAGAGAGAATCTCTTTATCTATTCATTAGGTTTTTATAT
GTGCACTCTTCAGAACAATAATGGCTGCCTCCTTTTCTTTTTTTTGGTTGATGTTACCTTTTTTTGTTTGAATTCAGTTC
TCCTTTAATATAGTTTTTGAGGCATTTCTTGGGACGAGTTCTAACACTAAAAATATATTAATTCTGAAGCATATACCAAG
ATAATATACTAGTTGACTCTTAATTGGTTCCACTATTTGAAAAGAAAACAAAAGGCTAATTTGGTTGTTGAGGAAAGTAT
GAGAGAAAGGAAACTCAAGCAGATCGTCGAGGAGATCAAACGTTACTTTTACTGTCCAAGCGTTTATCAACATTTACAAT
TTTATTGACTTGTTCAACATGCTTGTTCCTTTTTTGGTCCTAATACTTTCAGTTTTTTCACTAAACAATCTAATGGAAGA
ACGAGAAACAGTTAAACTAAACCAATTGGTTAAAGATATTGAAACCGACCTTGAACTGATTTAACTCAGAAATGTCGGTT
TCGTTGTTTGTCTGAATTTTGTGAACCTCGAGAAAACAATAAAATAATATTAAAAAAAAGACAGAGAAAGAGTCTCTGTT
TCTATCTTCTTCTTTTTTTTTCCCGGTAACAGGGAGCTCGCACGGGCGGCTACGAAATCGCTGTATTTTCAAATCGTCTC
TCAGTTTCCATGACTTCAGGTATTGCAATCTTGGATTCAATTTTATTAATTTTGACGAATTGAATCAGATCAATACATGA
CACCGAGAACAGATCAATTTTGAGAAATTTTCTCTGTTGATTAAACTTTCTCTATATTTTCATTCAAAAATCATTATGAT
GGGAACCGTTTGGCTTTGAGTATCCTTCGAAACTCGTATGATTGGAGGTGAAAATAATTTAGAGATTGATCTGGTAGTCT
CGTGAATGTGTTCAATTACAAAATTGAGAAACGAAAGGTTTTTAATTTATTCATATTGAACTTGTATTGATGCTATCACT
GAGTTTCAAGGTGAAATTGTGAGCTATTTATTGATTCTTTTGTGAAAGAAAGAAACTTGATTTCATTGGTGCTTGTTTGT
CACAGATGCTCTCACTATACCATCTGAGCTTGAATCTGCCTTGCGGCTCAGGACTGTACAATACTTTATTACAAAAAGGC
CTTGGCTTGGTACATCTCTAATCATTTAACACTCATTCTCTTGTCTGTTTTCATCTTATCAAGAATTGGGTTTATGGTTT
GTAATGAGTTACATTTTACAGATCTTTATGGAGTCCATGTGAGGCCTGTGCCACCATTCGGAAGTACAAGCCGTAAACCT
CATTTTGATCCAGCTTTGATTCATCGTTGCTTGCCTGATGAGCTTCTTTTCGAGGTTGGAGCTTTCTTTATACTATGTTT
TGTCATTGTACTGAAATTTGTTTTTCTTATGTACTGGAGAAGTTGATTCTTGGATATGTTACTTGTAGGTGTTTGCTCGG
ATGATGCCTTATGACTTAGGTAGAGCATCTTGTGTTTGTAGAAAGTGGAGGTACACAGTTCGAAACCCTATGTTCTGGCG
TAATGCCTGCTTGAAAGCTTGGCAGACTGCTGGGGTTATCGAAAACTATAAGATCTTGCAGTCTAAATATGATGGATCAT
GGAGGAAAATGTGGCTTCTTAGATCCAGAGTTCGTACTGATGGTAATCTTTCTTTCTTCATCCTCTTGCTTCACGACATT
CTAGCGCCAAGTGATTGTTTTCTTTTGTATGCTCTGACTAACATCGTGTCTTGTTATATCTTTATTGATTAAAGTAACTA
TGTATCTTCTTCTCAGGTCTTTATGTGAGTAGGAATACTTACATTCGAGCTGGAATTGCTGAGTGGAAGATTACAAATCC
AGTTCACATTGTAAAGTCTTTGTCTTTTTCTTTCTTTTCTTCTTCATCTGTCCAATACAGACACATATAATAATCTGCGT
CTTCTTTTGGAAAATTTGTTGCAGGTTTGTTACTACCGCTACATAAGGTTCTACCCTTCTGGCAGATTTCTTTACAAGGT
TTGCACTCTTCGATATAAGTAGGTATAAACGTTGAGCTACTGGTGGGATCTAGTCTGATAATGATCCATCCGTATTTGTT
GTTATTCCTTCAGAACTCTTCACAGAAATTGAAGGATGTTGCCAAGTACATGAACTTTAAGGCTTCTAAATCTGAAAATC
TTTACAAAGGCACTTATACACTGTCAATGTCGGATGATAAGGTTAGCTCCCTCTACTGCCTTTTGGCTGGTAATCAACAA
CATTACATCTTCATAATCCTGATTACTGAAAAACATGTTCTTTTTGCAGATCGAAGCAGCTGTTCTGTACCCAGGGACAC
GCCCTACTGTCTTAAGGATTCGTTTAAGGTACTTCAATCCCTCAAAATATGTGGATAGAGAAGACTTCTTTTTAGTAATA
GCATTTAGAACCTTGGTCTGGCATTGGGAAGAAGGCCTGTTACTTATCTTTTAAAGTACCGTGTCTAGTACATTCATCTA
AGACTTATCTGATCCGGTGAATGTGATGGGGTTGAAATTTTTAGTAGCTGATAGTCATTTTGATCTTCTTGGTGTGGATA
TGTTTTCGGGTGTGGTTAGGTTAAGAGGAACAGCTATTGGAGCGAATAACAGGATGGATTTGCTGTCACTTGTGACAAGT
GGTGTGAACGATGAGGAAATAAGCAGCACAGAAGAAGACATTCTTGGGTTAGTTGAAGGTTGGGAAGACGATGAAACTCA
CAACCCGGATATACCTGCCGTCTCACACAAGAGGGGTATGACTGCATTCGTCTTCGTTCCTTTCGAAGAGGTAAGTAAAC
TATAAATTATTGTATACTCTTCCCACCTATAATCTTAGTT
>AT1G21760.1 | chr1:7651614-7654613 FORWARD LENGTH=3000
AGAGACACATCGAAGTTTCTGTACAAAAATGTATCATAGAATAATGTTTTCACGTTATATTTATTGTTACGACAAACATT
AGTGTTTGTTTGTTGCTGTCGAATTGTGAAAAACATACATTTTGGGATTTTTGTTTGTTTACAGAGATTACTTGAAACAA
GCTTTACTATTGTAAGATAATGTTTTCAAGTTTTTATTATACACCAAAAGGCTTTAAAGCAGGACTTGATCAGATGCTAG
ACTTGAGGTTCTTGGAATCATCCTCTGAGTGAACCAGACGCTGCCACGTTGGGTTTCGATGAAGAAACGTTTCCTGCAAA
ACACGACATATTTTCATAAGAATCTGATTCATCTCAATTTTTTGAGGAAAGAAGAGATGTATACGGAAACGTAGGAGCAA
GTGGGGATGATGGAGAAAGAGTGTTCAGAGGCGTGTTCGAAAGCGGCGACGCATAGATGCGAAGCTAAACCAAGTCCTGC
TTTTGACGGCGGTACGAAGGTTCGAACCAGATCCATGACTTTACCGTCATTCTTCATCTTGTACTCTATGAAGGCTTCGT
GATCATCAGTCTCGAATCTATGTCTTCCTTCGTTCCACACGATCTTCGGTTTCTCCGTCGCCGTCCCCGTCGCCATTTTA
TCTGTTATCTCTCTAAGTCTAAGTCCACTCTCTTTCATTTCAAACCGAGAATTGATTTTAATATATCGTTAGTAAACCGG
TTTAATGGATAAAAACGTATAATCGTCGTACACGTGGCAGGCGATGGAGGCGGCAGAGTGTTTTGCTTGCTTCGTCGTGT
TATTTGGCGTGAAGTAAAGAGTTCAGAGAGAAAAGGAAGTCAAAACTTCAGAGAGAAAGTGGATGGGGGACACGAAGGTA
GAGACAATCTCGAGGTTAGCTCAATGGAGAATTGAAAATTTTGGTCCTTGTTCTTTCAAAAAGTCCGATCCTTTCAAAGT
CGGAATTTGGAATTGGTAAGCTTTTCATTTTTGGTTTATTTTGGTAAATTTTCTTCGGAATTTTGATTTTTGTTTGTTTT
GGGATATGATGAAGGCATCTGTCTATAGAGAGGAATCGCTATCTATCAGTGAGGCTATTCCCAGAACTTTCTCGAGTATC
TAAAGAGCAACCTCCTGTTGCCAAATTTGTTCTTCGTGTCTCCAACGTTGGCCCCAATCGTAGATTCTACATCTCTCCTG
GTATGTCTTGTCTTTGAATTGACTTTTCTGGATTTGGAATTTGAATTCTATTGTCGAGCTCGAATTAGGTATTTCAGGAA
AGGGAATTACCTTTTATGTGGGAACTATATTCAATTATGTGGAATCTGAAAGATATTAATTTAGATGTTAATGATTGGCT
GATGATTAGTAGTACCTTATGGGATGGTTACAACTGAATTAGGTTTGTTTAAGCTGAGATACTCTGTTTATTTGGTGCAG
TTTATGAGAAGCTGCTGCGTACAACTGATGATTGTGTGTGGCATGTTGACTCCAGTTTCCACGGTCGATTCACCATTGAT
GTTGAGTTTCTTGATCTCAAAATCTGCCCTGTGAATGTAAGCTTAATGATTCTATTTATACTCTCACAATTTCTTCTCTT
TGTAACATTTGTACTTCCATGGTTGATCAAATCAAATCATAATCCAGGGTGGTGAAGCTTCTCCTGTTTGGCCAACCGAT
GCAACAATGCAATCAATCTCTACTCAAACCACTCTCAAATGCTTATCCCGGATGCTAGAGGAAAGCATACTAACCGATGT
AATCATCCACACAGCCGATGGAACACTCTCTGCTCACAAAGCTATCCTCTCAGCTAGCTCAACTGTTTTCAAAAGCATGT
TCCACCACGACCTCATGGAAAAGGAATCATCCACAATCCACATAGACGACATGTCGAGAGAATCTTGCATGGCTCTACTA
AGTTACCTCTACGGAAACATAACCCAAGAAGAGTTCTGGAAACACAGGCTCGCCCTCCTCGGCGCTGCAAACAAGTACGA
CATAACGGATTTGAAAGCAGCCTGCGAGGAGAGCCTAATGGAAGATATAAACTCGAGTAATGTGCTCGAGAGGCTACAAG
AAGCTTGGCTTTATCAGCTGGAGAAACTGAAGAAAGGGTGTTTGATGTATTTGTTTGATTTCGGAAAGATTTATGATGTC
AGAGAAGAAATCAGCAGTTTCTTCAGGCAAGCTGATCGAGAACTGATGCTGGAGATGTTTCAAGAGGTTTTGTCTGTGTG
GAAACCGGTCTAATATACACTTACACACATACTTTGAACATTTCAGCTTGATGGTGTTTTGTTTATAGTCTTCTTGTTCT
CTTCTGTGTGTGTAACTAACAACAACTCTGGATTTTGTTGTATCACTCTGTCTAATGTATAGTATTGAGTGGATTTGCCT
CTAGTTTGGTGTACCGAGCCTCTCAAATGGGCCGAGCCTTTCAAATGGGCTGTGACTAGGCCTAATGACTGTCGACATCG
AATGTCGGCACAAAATATGATAATTTTGTCGATGTTGAAATCGTACGTTTTTTGTTTTAATTAGATGAGTCAGCATCAGG
AGGATGAAGTATCGACCGACACGTGTCCGTTGCGTCCCAAAGTAAAGCTTATAACGTGAAGGCATTTGTATCGTCTCTTC
CGCCAAAATTGGAAATGGATATCGAAGTTTGAGCTAAGAATCCAATTTAGGGTTAACTTTGCCGGATTCTCAAGCAATCT
CCGAGAGAGACAGTGAGGTTTCGATGGCGAGGAACGGGATTGGGAGTTCAGGAGGGAAGAAGAATGGGGCTGGGCAGTTT
TTCTTAGCGACGCTGCTTCTTTGGCTTGTCTCCGTCGTGTTTGAGATTGCTTTCAATCTCCGGACGGAGCTTCTCTGGGT
GATTTGCGGTGGATGCTTCTTTCAATTGATGAATTGGGTTGTTCGTTCATGGATTTCTCGTGACCCTATATTTGTTAATA
CCTCTGTCTCGCTTTTGCACTCAATCATCACCTCCGCATC
>AT1G21760.2 | chr1:7651614-7654613 FORWARD LENGTH=3000
AGAGACACATCGAAGTTTCTGTACAAAAATGTATCATAGAATAATGTTTTCACGTTATATTTATTGTTACGACAAACATT
AGTGTTTGTTTGTTGCTGTCGAATTGTGAAAAACATACATTTTGGGATTTTTGTTTGTTTACAGAGATTACTTGAAACAA
GCTTTACTATTGTAAGATAATGTTTTCAAGTTTTTATTATACACCAAAAGGCTTTAAAGCAGGACTTGATCAGATGCTAG
ACTTGAGGTTCTTGGAATCATCCTCTGAGTGAACCAGACGCTGCCACGTTGGGTTTCGATGAAGAAACGTTTCCTGCAAA
ACACGACATATTTTCATAAGAATCTGATTCATCTCAATTTTTTGAGGAAAGAAGAGATGTATACGGAAACGTAGGAGCAA
GTGGGGATGATGGAGAAAGAGTGTTCAGAGGCGTGTTCGAAAGCGGCGACGCATAGATGCGAAGCTAAACCAAGTCCTGC
TTTTGACGGCGGTACGAAGGTTCGAACCAGATCCATGACTTTACCGTCATTCTTCATCTTGTACTCTATGAAGGCTTCGT
GATCATCAGTCTCGAATCTATGTCTTCCTTCGTTCCACACGATCTTCGGTTTCTCCGTCGCCGTCCCCGTCGCCATTTTA
TCTGTTATCTCTCTAAGTCTAAGTCCACTCTCTTTCATTTCAAACCGAGAATTGATTTTAATATATCGTTAGTAAACCGG
TTTAATGGATAAAAACGTATAATCGTCGTACACGTGGCAGGCGATGGAGGCGGCAGAGTGTTTTGCTTGCTTCGTCGTGT
TATTTGGCGTGAAGTAAAGAGTTCAGAGAGAAAAGGAAGTCAAAACTTCAGAGAGAAAGTGGATGGGGGACACGAAGGTA
GAGACAATCTCGAGGTTAGCTCAATGGAGAATTGAAAATTTTGGTCCTTGTTCTTTCAAAAAGTCCGATCCTTTCAAAGT
CGGAATTTGGAATTGGTAAGCTTTTCATTTTTGGTTTATTTTGGTAAATTTTCTTCGGAATTTTGATTTTTGTTTGTTTT
GGGATATGATGAAGGCATCTGTCTATAGAGAGGAATCGCTATCTATCAGTGAGGCTATTCCCAGAACTTTCTCGAGTATC
TAAAGAGCAACCTCCTGTTGCCAAATTTGTTCTTCGTGTCTCCAACGTTGGCCCCAATCGTAGATTCTACATCTCTCCTG
GTATGTCTTGTCTTTGAATTGACTTTTCTGGATTTGGAATTTGAATTCTATTGTCGAGCTCGAATTAGGTATTTCAGGAA
AGGGAATTACCTTTTATGTGGGAACTATATTCAATTATGTGGAATCTGAAAGATATTAATTTAGATGTTAATGATTGGCT
GATGATTAGTAGTACCTTATGGGATGGTTACAACTGAATTAGGTTTGTTTAAGCTGAGATACTCTGTTTATTTGGTGCAG
TTTATGAGAAGCTGCTGCGTACAACTGATGATTGTGTGTGGCATGTTGACTCCAGTTTCCACGGTCGATTCACCATTGAT
GTTGAGTTTCTTGATCTCAAAATCTGCCCTGTGAATGTAAGCTTAATGATTCTATTTATACTCTCACAATTTCTTCTCTT
TGTAACATTTGTACTTCCATGGTTGATCAAATCAAATCATAATCCAGGGTGGTGAAGCTTCTCCTGTTTGGCCAACCGAT
GCAACAATGCAATCAATCTCTACTCAAACCACTCTCAAATGCTTATCCCGGATGCTAGAGGAAAGCATACTAACCGATGT
AATCATCCACACAGCCGATGGAACACTCTCTGCTCACAAAGCTATCCTCTCAGCTAGCTCAACTGTTTTCAAAAGCATGT
TCCACCACGACCTCATGGAAAAGGAATCATCCACAATCCACATAGACGACATGTCGAGAGAATCTTGCATGGCTCTACTA
AGTTACCTCTACGGAAACATAACCCAAGAAGAGTTCTGGAAACACAGGCTCGCCCTCCTCGGCGCTGCAAACAAGTACGA
CATAACGGATTTGAAAGCAGCCTGCGAGGAGAGCCTAATGGAAGATATAAACTCGAGTAATGTGCTCGAGAGGCTACAAG
AAGCTTGGCTTTATCAGCTGGAGAAACTGAAGAAAGGGTGTTTGATGTATTTGTTTGATTTCGGAAAGATTTATGATGTC
AGAGAAGAAATCAGCAGTTTCTTCAGGCAAGCTGATCGAGAACTGATGCTGGAGATGTTTCAAGAGGTTTTGTCTGTGTG
GAAACCGGTCTAATATACACTTACACACATACTTTGAACATTTCAGCTTGATGGTGTTTTGTTTATAGTCTTCTTGTTCT
CTTCTGTGTGTGTAACTAACAACAACTCTGGATTTTGTTGTATCACTCTGTCTAATGTATAGTATTGAGTGGATTTGCCT
CTAGTTTGGTGTACCGAGCCTCTCAAATGGGCCGAGCCTTTCAAATGGGCTGTGACTAGGCCTAATGACTGTCGACATCG
AATGTCGGCACAAAATATGATAATTTTGTCGATGTTGAAATCGTACGTTTTTTGTTTTAATTAGATGAGTCAGCATCAGG
AGGATGAAGTATCGACCGACACGTGTCCGTTGCGTCCCAAAGTAAAGCTTATAACGTGAAGGCATTTGTATCGTCTCTTC
CGCCAAAATTGGAAATGGATATCGAAGTTTGAGCTAAGAATCCAATTTAGGGTTAACTTTGCCGGATTCTCAAGCAATCT
CCGAGAGAGACAGTGAGGTTTCGATGGCGAGGAACGGGATTGGGAGTTCAGGAGGGAAGAAGAATGGGGCTGGGCAGTTT
TTCTTAGCGACGCTGCTTCTTTGGCTTGTCTCCGTCGTGTTTGAGATTGCTTTCAATCTCCGGACGGAGCTTCTCTGGGT
GATTTGCGGTGGATGCTTCTTTCAATTGATGAATTGGGTTGTTCGTTCATGGATTTCTCGTGACCCTATATTTGTTAATA
CCTCTGTCTCGCTTTTGCACTCAATCATCACCTCCGCATC
>AT1G21770.1 | chr1:7648843-7651842 REVERSE LENGTH=3000
TCAAGTCCTGCTTTAAAGCCTTTTGGTGTATAATAAAAACTTGAAAACATTATCTTACAATAGTAAAGCTTGTTTCAAGT
AATCTCTGTAAACAAACAAAAATCCCAAAATGTATGTTTTTCACAATTCGACAGCAACAAACAAACACTAATGTTTGTCG
TAACAATAAATATAACGTGAAAACATTATTCTATGATACATTTTTGTACAGAAACTTCGATGTGTCTCTTTAGCCAGTGA
CATAGTAATCCATTTTCTCCGGTGGCAAGTTCAGAACCGATTCGTCAACCTAATAACATCAAGGAAGATATTCAGATCAA
ATCAATGTAACTAAGATTATAGGTGGGAAGAGTATACAATAATTTATAGTTTACTTACCTCTTCGAAAGGAACGAAGACG
AATGCAGTCATACCCCTCTTGTGTGAGACGGCAGGTATATCCGGGTTGTGAGTTTCATCGTCTTCCCAACCTTCAACTAA
CCCAAGAATGTCTTCTTCTGTGCTGCTTATTTCCTCATCGTTCACACCACTTGTCACAAGTGACAGCAAATCCATCCTGT
TATTCGCTCCAATAGCTGTTCCTCTTAACCTAACCACACCCGAAAACATATCCACACCAAGAAGATCAAAATGACTATCA
GCTACTAAAAATTTCAACCCCATCACATTCACCGGATCAGATAAGTCTTAGATGAATGTACTAGACACGGTACTTTAAAA
GATAAGTAACAGGCCTTCTTCCCAATGCCAGACCAAGGTTCTAAATGCTATTACTAAAAAGAAGTCTTCTCTATCCACAT
ATTTTGAGGGATTGAAGTACCTTAAACGAATCCTTAAGACAGTAGGGCGTGTCCCTGGGTACAGAACAGCTGCTTCGATC
TGCAAAAAGAACATGTTTTTCAGTAATCAGGATTATGAAGATGTAATGTTGTTGATTACCAGCCAAAAGGCAGTAGAGGG
AGCTAACCTTATCATCCGACATTGACAGTGTATAAGTGCCTTTGTAAAGATTTTCAGATTTAGAAGCCTTAAAGTTCATG
TACTTGGCAACATCCTTCAATTTCTGTGAAGAGTTCTGAAGGAATAACAACAAATACGGATGGATCATTATCAGACTAGA
TCCCACCAGTAGCTCAACGTTTATACCTACTTATATCGAAGAGTGCAAACCTTGTAAAGAAATCTGCCAGAAGGGTAGAA
CCTTATGTAGCGGTAGTAACAAACCTGCAACAAATTTTCCAAAAGAAGACGCAGATTATTATATGTGTCTGTATTGGACA
GATGAAGAAGAAAAGAAAGAAAAAGACAAAGACTTTACAATGTGAACTGGATTTGTAATCTTCCACTCAGCAATTCCAGC
TCGAATGTAAGTATTCCTACTCACATAAAGACCTGAGAAGAAGATACATAGTTACTTTAATCAATAAAGATATAACAAGA
CACGATGTTAGTCAGAGCATACAAAAGAAAACAATCACTTGGCGCTAGAATGTCGTGAAGCAAGAGGATGAAGAAAGAAA
GATTACCATCAGTACGAACTCTGGATCTAAGAAGCCACATTTTCCTCCATGATCCATCATATTTAGACTGCAAGATCTTA
TAGTTTTCGATAACCCCAGCAGTCTGCCAAGCTTTCAAGCAGGCATTACGCCAGAACATAGGGTTTCGAACTGTGTACCT
CCACTTTCTACAAACACAAGATGCTCTACCTAAGTCATAAGGCATCATCCGAGCAAACACCTACAAGTAACATATCCAAG
AATCAACTTCTCCAGTACATAAGAAAAACAAATTTCAGTACAATGACAAAACATAGTATAAAGAAAGCTCCAACCTCGAA
AAGAAGCTCATCAGGCAAGCAACGATGAATCAAAGCTGGATCAAAATGAGGTTTACGGCTTGTACTTCCGAATGGTGGCA
CAGGCCTCACATGGACTCCATAAAGATCTGTAAAATGTAACTCATTACAAACCATAAACCCAATTCTTGATAAGATGAAA
ACAGACAAGAGAATGAGTGTTAAATGATTAGAGATGTACCAAGCCAAGGCCTTTTTGTAATAAAGTATTGTACAGTCCTG
AGCCGCAAGGCAGATTCAAGCTCAGATGGTATAGTGAGAGCATCTGTGACAAACAAGCACCAATGAAATCAAGTTTCTTT
CTTTCACAAAAGAATCAATAAATAGCTCACAATTTCACCTTGAAACTCAGTGATAGCATCAATACAAGTTCAATATGAAT
AAATTAAAAACCTTTCGTTTCTCAATTTTGTAATTGAACACATTCACGAGACTACCAGATCAATCTCTAAATTATTTTCA
CCTCCAATCATACGAGTTTCGAAGGATACTCAAAGCCAAACGGTTCCCATCATAATGATTTTTGAATGAAAATATAGAGA
AAGTTTAATCAACAGAGAAAATTTCTCAAAATTGATCTGTTCTCGGTGTCATGTATTGATCTGATTCAATTCGTCAAAAT
TAATAAAATTGAATCCAAGATTGCAATACCTGAAGTCATGGAAACTGAGAGACGATTTGAAAATACAGCGATTTCGTAGC
CGCCCGTGCGAGCTCCCTGTTACCGGGAAAAAAAAAGAAGAAGATAGAAACAGAGACTCTTTCTCTGTCTTTTTTTTAAT
ATTATTTTATTGTTTTCTCGAGGTTCACAAAATTCAGACAAACAACGAAACCGACATTTCTGAGTTAAATCAGTTCAAGG
TCGGTTTCAATATCTTTAACCAATTGGTTTAGTTTAACTGTTTCTCGTTCTTCCATTAGATTGTTTAGTGAAAAAACTGA
AAGTATTAGGACCAAAAAAGGAACAAGCATGTTGAACAAGTCAATAAAATTGTAAATGTTGATAAACGCTTGGACAGTAA
AAGTAACGTTTGATCTCCTCGACGATCTGCTTGAGTTTCCTTTCTCTCATACTTTCCTCAACAACCAAATTAGCCTTTTG
TTTTCTTTTCAAATAGTGGAACCAATTAAGAGTCAACTAG
>AT1G21780.2 | chr1:7653867-7656866 FORWARD LENGTH=3000
TATACACTTACACACATACTTTGAACATTTCAGCTTGATGGTGTTTTGTTTATAGTCTTCTTGTTCTCTTCTGTGTGTGT
AACTAACAACAACTCTGGATTTTGTTGTATCACTCTGTCTAATGTATAGTATTGAGTGGATTTGCCTCTAGTTTGGTGTA
CCGAGCCTCTCAAATGGGCCGAGCCTTTCAAATGGGCTGTGACTAGGCCTAATGACTGTCGACATCGAATGTCGGCACAA
AATATGATAATTTTGTCGATGTTGAAATCGTACGTTTTTTGTTTTAATTAGATGAGTCAGCATCAGGAGGATGAAGTATC
GACCGACACGTGTCCGTTGCGTCCCAAAGTAAAGCTTATAACGTGAAGGCATTTGTATCGTCTCTTCCGCCAAAATTGGA
AATGGATATCGAAGTTTGAGCTAAGAATCCAATTTAGGGTTAACTTTGCCGGATTCTCAAGCAATCTCCGAGAGAGACAG
TGAGGTTTCGATGGCGAGGAACGGGATTGGGAGTTCAGGAGGGAAGAAGAATGGGGCTGGGCAGTTTTTCTTAGCGACGC
TGCTTCTTTGGCTTGTCTCCGTCGTGTTTGAGATTGCTTTCAATCTCCGGACGGAGCTTCTCTGGGTGATTTGCGGTGGA
TGCTTCTTTCAATTGATGAATTGGGTTGTTCGTTCATGGATTTCTCGTGACCCTATATTTGTTAATACCTCTGTCTCGCT
TTTGCACTCAATCATCACCTCCGCATCAGGTCCCTTTCTCTCTTCTCTTATATTTGAGTTCTTACTATAGGATTGTGCTC
TGTTAGTGGGGAAATTTTATCATAGGTGTGCACATTGGTCGTTGGTATTAGTCAATTTTCCTTTGGTGCTGTGTTTTCAC
GGTTTCATTGCTTAATGTGATTCTTATTTCCGATTGGATTAGTCTTATGATTGATTGCCATAGCTTGAGTATAATGCAGT
TCTTTCTTCGTTAAGCCTTACTGATTATGATTTTTCATCTTCAACACTGCTCTTGTGTTACTACAGTGGTTTTCATACTT
CTCAATCAATGCTTAGCCAAAGGTTTAGACGAGATGTTTGATCATTCTGAGTTGGTTGGTGGGACTTGGAAATGGGCATA
TCCAGCTTTGTGTTTCTCATGCGGCTACTTTGCATATGACCAGTGGGATATGCTTCAGTACCGGTTATACAGCGGCTTAA
TACCTTCTATTCTTGTTCACCATCTAGTCCTCCTTGTTTGCTTCACATTGGCACTATACCGAAATGTAACCATCAACTAC
CTTATTCTTACTCTCATCTGTGAGGTACGTTCCACTTTTTTCTTCCTGAAAACTTGCCCTGGCTTTTCTCTGTTCTTTAC
CGAATCTATGCTAACATTCTCTAGTTAAACTAGACTAGTTTCATATATAACAATCTAGTTAGATATAGACTCAACTCTAC
AACATCTACTTGTTCGAACAAAAGTGACACCTCTGTTATTCGGATGTGTAAACAGATGCATTCGATCTTTCTACACGTGA
GGAAGCTAAGGAGAATGGCAGGAATCCGAGACAGCAACACAGCATTGGTGAAACTGGAGTGGGTATTAAACTGGACAGCC
TTTGTGTTTGCGAGATGCATTCCTCACATTCTCATCACTATCAAGCTGATCAAAGACGCACACAAGTTTGGGAAAGGCGT
GGAGTTACCACTCGCTCTGTCTGGTATGGCAGGAATGAACATTCTTAATGTTGGCCTCGGGTTGGATCTGTTTCATGCTT
TCAGAAGAGAGAGAAGCCACAGAAGAAACCAAGAGAACGGCAACCTTCACGACCATGGAGAATAATAGCTAATTTAGAGG
CAATCCATTACCGAATCTATGGTTTGTTGTTGTATGAATACTACCCACTCATCTCTTGTTTATATCTGAGGCTTTGCTAC
TAAGTTCTAATAGCTTTCAGATTTGTATGTATCTCTCTATAGGAAAACTACATGTAAATGTTATTTCTTGATGATTACAG
TCAACAGACTTTTTTTCTTCTTGTGTTTGGGGAAACGGAACCAAATTAGAATTTTGGTTTGATCTTTGGTTGTGATTTAT
ATATCATAATCATTATATAAAAGTTAATCTTAATGAACTTTGGTTTATTCAGTTAAATTTTGGTATAATCTTTTCAATCT
ATTAGGAAAGTTTGTTTAGTGTTGAGTTGATGAAGTTTGGTCCGGTTCAGTTTCCACCAATGTTTGGAAGAAAAAAAAAT
GCAAGAGCATGAGAGGTCCTACCGGGAGTCGAACCCAGGTCGCTGGATTCAAAGTCCAGAGTGCTAACCACTACACCATA
GAACCTCAGGTGCTTGTTCTGTTGCATGTACCAGTTTAGAATCTAATCCAAAATATTGTATTTTAGACACGACCAATGAA
TAGATTCAACATCAGCAGTTCAGCAGCACCACAGATTGCAGTTTTCTTTGTCTTTATCTAACCAAACAAAACAAAAATCA
ATATTTTACTTGGTGACAATGCATCATATGAGACCATCAAACTGGTGACAGTGAAATAACAAAGATGAATCTCACAAGAC
ATAAACGTTAAGAAGATTACACTATGTAGCAAAAGAAACAAGGGTGATCTTTTTGCTACTAACAAGTCAGAATCTGAAAA
TTATGGTAAGAAATCCAGCTTAACAACAGATTGATTCTAGCTATACTCCAAGAACGAACCTATTGCTTCTCCTAAATCCC
CAAATTTACTGAGTTTCTACTTCGAGTGAAAACCGTGGCAAATCCGTTGCGATTCTTCTCAGAACTCCCTCGGTTTGATG
ACATAATTAATGACACTGTTGTTGAGTCCGAAGAAGATGAACAAGGAGGTGAGGTCTTGTTATTGCTGTTCTGGATTGCA
AGAAACTCAAGTGATCTTCCATTGATTGTTTTGATGCACTCATGAGGATCTTTTCCTAACAAAGCTTCCTTGTTGTGAAC
TGACCTTGCAGAACCTGGAATGCTAGCTGTATCGATCAAG
>AT1G21780.1 | chr1:7653867-7656866 FORWARD LENGTH=3000
TATACACTTACACACATACTTTGAACATTTCAGCTTGATGGTGTTTTGTTTATAGTCTTCTTGTTCTCTTCTGTGTGTGT
AACTAACAACAACTCTGGATTTTGTTGTATCACTCTGTCTAATGTATAGTATTGAGTGGATTTGCCTCTAGTTTGGTGTA
CCGAGCCTCTCAAATGGGCCGAGCCTTTCAAATGGGCTGTGACTAGGCCTAATGACTGTCGACATCGAATGTCGGCACAA
AATATGATAATTTTGTCGATGTTGAAATCGTACGTTTTTTGTTTTAATTAGATGAGTCAGCATCAGGAGGATGAAGTATC
GACCGACACGTGTCCGTTGCGTCCCAAAGTAAAGCTTATAACGTGAAGGCATTTGTATCGTCTCTTCCGCCAAAATTGGA
AATGGATATCGAAGTTTGAGCTAAGAATCCAATTTAGGGTTAACTTTGCCGGATTCTCAAGCAATCTCCGAGAGAGACAG
TGAGGTTTCGATGGCGAGGAACGGGATTGGGAGTTCAGGAGGGAAGAAGAATGGGGCTGGGCAGTTTTTCTTAGCGACGC
TGCTTCTTTGGCTTGTCTCCGTCGTGTTTGAGATTGCTTTCAATCTCCGGACGGAGCTTCTCTGGGTGATTTGCGGTGGA
TGCTTCTTTCAATTGATGAATTGGGTTGTTCGTTCATGGATTTCTCGTGACCCTATATTTGTTAATACCTCTGTCTCGCT
TTTGCACTCAATCATCACCTCCGCATCAGGTCCCTTTCTCTCTTCTCTTATATTTGAGTTCTTACTATAGGATTGTGCTC
TGTTAGTGGGGAAATTTTATCATAGGTGTGCACATTGGTCGTTGGTATTAGTCAATTTTCCTTTGGTGCTGTGTTTTCAC
GGTTTCATTGCTTAATGTGATTCTTATTTCCGATTGGATTAGTCTTATGATTGATTGCCATAGCTTGAGTATAATGCAGT
TCTTTCTTCGTTAAGCCTTACTGATTATGATTTTTCATCTTCAACACTGCTCTTGTGTTACTACAGTGGTTTTCATACTT
CTCAATCAATGCTTAGCCAAAGGTTTAGACGAGATGTTTGATCATTCTGAGTTGGTTGGTGGGACTTGGAAATGGGCATA
TCCAGCTTTGTGTTTCTCATGCGGCTACTTTGCATATGACCAGTGGGATATGCTTCAGTACCGGTTATACAGCGGCTTAA
TACCTTCTATTCTTGTTCACCATCTAGTCCTCCTTGTTTGCTTCACATTGGCACTATACCGAAATGTAACCATCAACTAC
CTTATTCTTACTCTCATCTGTGAGGTACGTTCCACTTTTTTCTTCCTGAAAACTTGCCCTGGCTTTTCTCTGTTCTTTAC
CGAATCTATGCTAACATTCTCTAGTTAAACTAGACTAGTTTCATATATAACAATCTAGTTAGATATAGACTCAACTCTAC
AACATCTACTTGTTCGAACAAAAGTGACACCTCTGTTATTCGGATGTGTAAACAGATGCATTCGATCTTTCTACACGTGA
GGAAGCTAAGGAGAATGGCAGGAATCCGAGACAGCAACACAGCATTGGTGAAACTGGAGTGGGTATTAAACTGGACAGCC
TTTGTGTTTGCGAGATGCATTCCTCACATTCTCATCACTATCAAGCTGATCAAAGACGCACACAAGTTTGGGAAAGGCGT
GGAGTTACCACTCGCTCTGTCTGGTATGGCAGGAATGAACATTCTTAATGTTGGCCTCGGGTTGGATCTGTTTCATGCTT
TCAGAAGAGAGAGAAGCCACAGAAGAAACCAAGAGAACGGCAACCTTCACGACCATGGAGAATAATAGCTAATTTAGAGG
CAATCCATTACCGAATCTATGGTTTGTTGTTGTATGAATACTACCCACTCATCTCTTGTTTATATCTGAGGCTTTGCTAC
TAAGTTCTAATAGCTTTCAGATTTGTATGTATCTCTCTATAGGAAAACTACATGTAAATGTTATTTCTTGATGATTACAG
TCAACAGACTTTTTTTCTTCTTGTGTTTGGGGAAACGGAACCAAATTAGAATTTTGGTTTGATCTTTGGTTGTGATTTAT
ATATCATAATCATTATATAAAAGTTAATCTTAATGAACTTTGGTTTATTCAGTTAAATTTTGGTATAATCTTTTCAATCT
ATTAGGAAAGTTTGTTTAGTGTTGAGTTGATGAAGTTTGGTCCGGTTCAGTTTCCACCAATGTTTGGAAGAAAAAAAAAT
GCAAGAGCATGAGAGGTCCTACCGGGAGTCGAACCCAGGTCGCTGGATTCAAAGTCCAGAGTGCTAACCACTACACCATA
GAACCTCAGGTGCTTGTTCTGTTGCATGTACCAGTTTAGAATCTAATCCAAAATATTGTATTTTAGACACGACCAATGAA
TAGATTCAACATCAGCAGTTCAGCAGCACCACAGATTGCAGTTTTCTTTGTCTTTATCTAACCAAACAAAACAAAAATCA
ATATTTTACTTGGTGACAATGCATCATATGAGACCATCAAACTGGTGACAGTGAAATAACAAAGATGAATCTCACAAGAC
ATAAACGTTAAGAAGATTACACTATGTAGCAAAAGAAACAAGGGTGATCTTTTTGCTACTAACAAGTCAGAATCTGAAAA
TTATGGTAAGAAATCCAGCTTAACAACAGATTGATTCTAGCTATACTCCAAGAACGAACCTATTGCTTCTCCTAAATCCC
CAAATTTACTGAGTTTCTACTTCGAGTGAAAACCGTGGCAAATCCGTTGCGATTCTTCTCAGAACTCCCTCGGTTTGATG
ACATAATTAATGACACTGTTGTTGAGTCCGAAGAAGATGAACAAGGAGGTGAGGTCTTGTTATTGCTGTTCTGGATTGCA
AGAAACTCAAGTGATCTTCCATTGATTGTTTTGATGCACTCATGAGGATCTTTTCCTAACAAAGCTTCCTTGTTGTGAAC
TGACCTTGCAGAACCTGGAATGCTAGCTGTATCGATCAAG
>AT1G21790.1 | chr1:7655692-7658691 FORWARD LENGTH=3000
TAGCTAATTTAGAGGCAATCCATTACCGAATCTATGGTTTGTTGTTGTATGAATACTACCCACTCATCTCTTGTTTATAT
CTGAGGCTTTGCTACTAAGTTCTAATAGCTTTCAGATTTGTATGTATCTCTCTATAGGAAAACTACATGTAAATGTTATT
TCTTGATGATTACAGTCAACAGACTTTTTTTCTTCTTGTGTTTGGGGAAACGGAACCAAATTAGAATTTTGGTTTGATCT
TTGGTTGTGATTTATATATCATAATCATTATATAAAAGTTAATCTTAATGAACTTTGGTTTATTCAGTTAAATTTTGGTA
TAATCTTTTCAATCTATTAGGAAAGTTTGTTTAGTGTTGAGTTGATGAAGTTTGGTCCGGTTCAGTTTCCACCAATGTTT
GGAAGAAAAAAAAATGCAAGAGCATGAGAGGTCCTACCGGGAGTCGAACCCAGGTCGCTGGATTCAAAGTCCAGAGTGCT
AACCACTACACCATAGAACCTCAGGTGCTTGTTCTGTTGCATGTACCAGTTTAGAATCTAATCCAAAATATTGTATTTTA
GACACGACCAATGAATAGATTCAACATCAGCAGTTCAGCAGCACCACAGATTGCAGTTTTCTTTGTCTTTATCTAACCAA
ACAAAACAAAAATCAATATTTTACTTGGTGACAATGCATCATATGAGACCATCAAACTGGTGACAGTGAAATAACAAAGA
TGAATCTCACAAGACATAAACGTTAAGAAGATTACACTATGTAGCAAAAGAAACAAGGGTGATCTTTTTGCTACTAACAA
GTCAGAATCTGAAAATTATGGTAAGAAATCCAGCTTAACAACAGATTGATTCTAGCTATACTCCAAGAACGAACCTATTG
CTTCTCCTAAATCCCCAAATTTACTGAGTTTCTACTTCGAGTGAAAACCGTGGCAAATCCGTTGCGATTCTTCTCAGAAC
TCCCTCGGTTTGATGACATAATTAATGACACTGTTGTTGAGTCCGAAGAAGATGAACAAGGAGGTGAGGTCTTGTTATTG
CTGTTCTGGATTGCAAGAAACTCAAGTGATCTTCCATTGATTGTTTTGATGCACTCATGAGGATCTTTTCCTAACAAAGC
TTCCTTGTTGTGAACTGACCTTGCAGAACCTGGAATGCTAGCTGTATCGATCAAGAATTCTTCTAGTGTTGCAAGAGATT
GTAGCTGTTTCCCAAGTGATGCTATTGTTTTCTGACAATCTGCAAATTTTCCTGCAGCTGTTGCTATGTCTTCCTGCAAT
AGAATCAGCTTTTAGTGAAACAAGGATTAAGAAAAAGAAAAAAAGACTAATTGGTGATCAGAAAAATAAAAAGCTATACC
TGTTTGATCTTTGGTTCCACTTTTTCTCTCTTGATCATTGTCTTCTCTTCTATCTCTCTTCTAAGCTCTTCTTCAAATGT
CTCACACTTTTCCTTTAGCCCATCAGAGACAATCCTCTCCTTTCTCACCTCTGCTTCCATTCTGGTCACCCGAGATTCGG
CTTGTGTTTTCGATTCATTAGCTAGTTTAAGCTCCCTTTTCATCGCTTCCAACTTCATCTCAACTTCTTGAAAACAAACT
CTAGATTCTTGATATTGATCTTTAATTACGTCAAAAGATATCTTTAGCTCAGCTTTCTCAGCTTCCATCTTCTCCAACTC
ATCTTCCATCTCAATTTTGTCACCAACTACAGCTTCGAGTTCTAAGCTGAATCTCTTCTCTGCTTCTTTACAACAAATAA
CTTCACTGTCAAGCTCATCCTTTTCTGCTTGTAGCTTCTCCAACTTTGTGTCAACTTCTTGAAAACAAACTCTTGACTCT
TGATATTTATCTTTGAGCACGTCAAAAGATGTCTTTAGCTCAGCTTTCTCAGCTTCCACCCTCTTTAACATATCTTCCAA
CTCCATTTTGTCACCAACAACTGCTTCAATCTCTAAGCTCAATCTCTTTTCCGCTTCTCTACAACATTTAACTTCTCTTT
CAAGATCATCCTTTTCTGCTTGTATCTTCTCCAACTTCTCCATTAAGCTCAATTCATATCCATCCTTGGAGTTTTTAGCC
TGTGTCTCAGTAGGAAGAGCCACAAGACGTTCCATCTCAAGGAAATCATCCATGAGATCAATTTCAGTTGATGAAGTAGT
GCCCTGAAGACTTCTATTGCCGCCTTTTTCATTCTTGATTTGATCTAACTCAGAAATAAATGCTGATGATGCCCATGAAT
CAGAGCAACTCCCCTCAACTCTCTCCCTTCCTCCATCTGAATGACTATCCACAGATTGATTAGATGATAGCGATGATGAT
GTTTTAGCCAAAATCCTAAGCTTCCTGCACTCAGCTTCGAGTTTCGCCAACTTCTTTATGATGTCTAAATGCTGCTTACT
AGCAGTTTCTGCTGCTTGAGTGCTCAAGTCCCTCTCAATCATCACAATCTCAAGGTCTTCACGCTGTGTAAGAAACTCGC
GTCTCAGCATCATGTTTTCAGATTTAGCAGCTTCTGCTTCTTTCTGGAGCTCAAGAACTCGCTTCTCTAGACCAGTGTTA
GCAGAATGCAACTCCTTGGTGCTCTCAGTCACAGCTGCTTGAATATTCTTCTCTTGTTCATCTCTAAACTGCCTTAGTTG
TCTCACACACTCCTTAAGCGCCCCATCAAGATGACTTACCCTATCTTCCAAGACAATGTTCTTATCAGCCGCATCCTCGA
GCTTTTGCTTCAGCTCAACCACTTCATTCTCAGCTTTCTCCCACCCTTGAAAAAAAACCACAAGAGAAAATGCTTTCACT
ATAAAATGCTAACTCCAGAAGCAGGATCAGAAAAGGAGTGACTAATTACCAGCAACAGCATCTTCTGCAACTTTGGCATG
TTGTTTCACTAGCTCATCTTTGGAATCCATAACTGGTTCCAATATCAAAGTAGTACCAGTCATCATCAAATCACAAACTT
AAGTACCTTAAGAAGAGAAAAATAAAACAAAACCAAACAA
>AT1G21810.3 | chr1:7653578-7656577 REVERSE LENGTH=3000
GAGAAGCAATAGGTTCGTTCTTGGAGTATAGCTAGAATCAATCTGTTGTTAAGCTGGATTTCTTACCATAATTTTCAGAT
TCTGACTTGTTAGTAGCAAAAAGATCACCCTTGTTTCTTTTGCTACATAGTGTAATCTTCTTAACGTTTATGTCTTGTGA
GATTCATCTTTGTTATTTCACTGTCACCAGTTTGATGGTCTCATATGATGCATTGTCACCAAGTAAAATATTGATTTTTG
TTTTGTTTGGTTAGATAAAGACAAAGAAAACTGCAATCTGTGGTGCTGCTGAACTGCTGATGTTGAATCTATTCATTGGT
CGTGTCTAAAATACAATATTTTGGATTAGATTCTAAACTGGTACATGCAACAGAACAAGCACCTGAGGTTCTATGGTGTA
GTGGTTAGCACTCTGGACTTTGAATCCAGCGACCTGGGTTCGACTCCCGGTAGGACCTCTCATGCTCTTGCATTTTTTTT
TCTTCCAAACATTGGTGGAAACTGAACCGGACCAAACTTCATCAACTCAACACTAAACAAACTTTCCTAATAGATTGAAA
AGATTATACCAAAATTTAACTGAATAAACCAAAGTTCATTAAGATTAACTTTTATATAATGATTATGATATATAAATCAC
AACCAAAGATCAAACCAAAATTCTAATTTGGTTCCGTTTCCCCAAACACAAGAAGAAAAAAAGTCTGTTGACTGTAATCA
TCAAGAAATAACATTTACATGTAGTTTTCCTATAGAGAGATACATACAAATCTGAAAGCTATTAGAACTTAGTAGCAAAG
CCTCAGATATAAACAAGAGATGAGTGGGTAGTATTCATACAACAACAAACCATAGATTCGGTAATGGATTGCCTCTAAAT
TAGCTATTATTCTCCATGGTCGTGAAGGTTGCCGTTCTCTTGGTTTCTTCTGTGGCTTCTCTCTCTTCTGAAAGCATGAA
ACAGATCCAACCCGAGGCCAACATTAAGAATGTTCATTCCTGCCATACCAGACAGAGCGAGTGGTAACTCCACGCCTTTC
CCAAACTTGTGTGCGTCTTTGATCAGCTTGATAGTGATGAGAATGTGAGGAATGCATCTCGCAAACACAAAGGCTGTCCA
GTTTAATACCCACTCCAGTTTCACCAATGCTGTGTTGCTGTCTCGGATTCCTGCCATTCTCCTTAGCTTCCTCACGTGTA
GAAAGATCGAATGCATCTGTTTACACATCCGAATAACAGAGGTGTCACTTTTGTTCGAACAAGTAGATGTTGTAGAGTTG
AGTCTATATCTAACTAGATTGTTATATATGAAACTAGTCTAGTTTAACTAGAGAATGTTAGCATAGATTCGGTAAAGAAC
AGAGAAAAGCCAGGGCAAGTTTTCAGGAAGAAAAAAGTGGAACGTACCTCACAGATGAGAGTAAGAATAAGGTAGTTGAT
GGTTACATTTCGGTATAGTGCCAATGTGAAGCAAACAAGGAGGACTAGATGGTGAACAAGAATAGAAGGTATTAAGCCGC
TGTATAACCGGTACTGAAGCATATCCCACTGGTCATATGCAAAGTAGCCGCATGAGAAACACAAAGCTGGATATGCCCAT
TTCCAAGTCCCACCAACCAACTCAGAATGATCAAACATCTCGTCTAAACCTTTGGCTAAGCATTGATTGAGAAGTATGAA
AACCACTGTAGTAACACAAGAGCAGTGTTGAAGATGAAAAATCATAATCAGTAAGGCTTAACGAAGAAAGAACTGCATTA
TACTCAAGCTATGGCAATCAATCATAAGACTAATCCAATCGGAAATAAGAATCACATTAAGCAATGAAACCGTGAAAACA
CAGCACCAAAGGAAAATTGACTAATACCAACGACCAATGTGCACACCTATGATAAAATTTCCCCACTAACAGAGCACAAT
CCTATAGTAAGAACTCAAATATAAGAGAAGAGAGAAAGGGACCTGATGCGGAGGTGATGATTGAGTGCAAAAGCGAGACA
GAGGTATTAACAAATATAGGGTCACGAGAAATCCATGAACGAACAACCCAATTCATCAATTGAAAGAAGCATCCACCGCA
AATCACCCAGAGAAGCTCCGTCCGGAGATTGAAAGCAATCTCAAACACGACGGAGACAAGCCAAAGAAGCAGCGTCGCTA
AGAAAAACTGCCCAGCCCCATTCTTCTTCCCTCCTGAACTCCCAATCCCGTTCCTCGCCATCGAAACCTCACTGTCTCTC
TCGGAGATTGCTTGAGAATCCGGCAAAGTTAACCCTAAATTGGATTCTTAGCTCAAACTTCGATATCCATTTCCAATTTT
GGCGGAAGAGACGATACAAATGCCTTCACGTTATAAGCTTTACTTTGGGACGCAACGGACACGTGTCGGTCGATACTTCA
TCCTCCTGATGCTGACTCATCTAATTAAAACAAAAAACGTACGATTTCAACATCGACAAAATTATCATATTTTGTGCCGA
CATTCGATGTCGACAGTCATTAGGCCTAGTCACAGCCCATTTGAAAGGCTCGGCCCATTTGAGAGGCTCGGTACACCAAA
CTAGAGGCAAATCCACTCAATACTATACATTAGACAGAGTGATACAACAAAATCCAGAGTTGTTGTTAGTTACACACACA
GAAGAGAACAAGAAGACTATAAACAAAACACCATCAAGCTGAAATGTTCAAAGTATGTGTGTAAGTGTATATTAGACCGG
TTTCCACACAGACAAAACCTCTTGAAACATCTCCAGCATCAGTTCTCGATCAGCTTGCCTGAAGAAACTGCTGATTTCTT
CTCTGACATCATAAATCTTTCCGAAATCAAACAAATACATCAAACACCCTTTCTTCAGTTTCTCCAGCTGATAAAGCCAA
GCTTCTTGTAGCCTCTCGAGCACATTACTCGAGTTTATATCTTCCATTAGGCTCTCCTCGCAGGCTGCTTTCAAATCCGT
TATGTCGTACTTGTTTGCAGCGCCGAGGAGGGCGAGCCTG
>AT1G21810.2 | chr1:7653578-7656577 REVERSE LENGTH=3000
GAGAAGCAATAGGTTCGTTCTTGGAGTATAGCTAGAATCAATCTGTTGTTAAGCTGGATTTCTTACCATAATTTTCAGAT
TCTGACTTGTTAGTAGCAAAAAGATCACCCTTGTTTCTTTTGCTACATAGTGTAATCTTCTTAACGTTTATGTCTTGTGA
GATTCATCTTTGTTATTTCACTGTCACCAGTTTGATGGTCTCATATGATGCATTGTCACCAAGTAAAATATTGATTTTTG
TTTTGTTTGGTTAGATAAAGACAAAGAAAACTGCAATCTGTGGTGCTGCTGAACTGCTGATGTTGAATCTATTCATTGGT
CGTGTCTAAAATACAATATTTTGGATTAGATTCTAAACTGGTACATGCAACAGAACAAGCACCTGAGGTTCTATGGTGTA
GTGGTTAGCACTCTGGACTTTGAATCCAGCGACCTGGGTTCGACTCCCGGTAGGACCTCTCATGCTCTTGCATTTTTTTT
TCTTCCAAACATTGGTGGAAACTGAACCGGACCAAACTTCATCAACTCAACACTAAACAAACTTTCCTAATAGATTGAAA
AGATTATACCAAAATTTAACTGAATAAACCAAAGTTCATTAAGATTAACTTTTATATAATGATTATGATATATAAATCAC
AACCAAAGATCAAACCAAAATTCTAATTTGGTTCCGTTTCCCCAAACACAAGAAGAAAAAAAGTCTGTTGACTGTAATCA
TCAAGAAATAACATTTACATGTAGTTTTCCTATAGAGAGATACATACAAATCTGAAAGCTATTAGAACTTAGTAGCAAAG
CCTCAGATATAAACAAGAGATGAGTGGGTAGTATTCATACAACAACAAACCATAGATTCGGTAATGGATTGCCTCTAAAT
TAGCTATTATTCTCCATGGTCGTGAAGGTTGCCGTTCTCTTGGTTTCTTCTGTGGCTTCTCTCTCTTCTGAAAGCATGAA
ACAGATCCAACCCGAGGCCAACATTAAGAATGTTCATTCCTGCCATACCAGACAGAGCGAGTGGTAACTCCACGCCTTTC
CCAAACTTGTGTGCGTCTTTGATCAGCTTGATAGTGATGAGAATGTGAGGAATGCATCTCGCAAACACAAAGGCTGTCCA
GTTTAATACCCACTCCAGTTTCACCAATGCTGTGTTGCTGTCTCGGATTCCTGCCATTCTCCTTAGCTTCCTCACGTGTA
GAAAGATCGAATGCATCTGTTTACACATCCGAATAACAGAGGTGTCACTTTTGTTCGAACAAGTAGATGTTGTAGAGTTG
AGTCTATATCTAACTAGATTGTTATATATGAAACTAGTCTAGTTTAACTAGAGAATGTTAGCATAGATTCGGTAAAGAAC
AGAGAAAAGCCAGGGCAAGTTTTCAGGAAGAAAAAAGTGGAACGTACCTCACAGATGAGAGTAAGAATAAGGTAGTTGAT
GGTTACATTTCGGTATAGTGCCAATGTGAAGCAAACAAGGAGGACTAGATGGTGAACAAGAATAGAAGGTATTAAGCCGC
TGTATAACCGGTACTGAAGCATATCCCACTGGTCATATGCAAAGTAGCCGCATGAGAAACACAAAGCTGGATATGCCCAT
TTCCAAGTCCCACCAACCAACTCAGAATGATCAAACATCTCGTCTAAACCTTTGGCTAAGCATTGATTGAGAAGTATGAA
AACCACTGTAGTAACACAAGAGCAGTGTTGAAGATGAAAAATCATAATCAGTAAGGCTTAACGAAGAAAGAACTGCATTA
TACTCAAGCTATGGCAATCAATCATAAGACTAATCCAATCGGAAATAAGAATCACATTAAGCAATGAAACCGTGAAAACA
CAGCACCAAAGGAAAATTGACTAATACCAACGACCAATGTGCACACCTATGATAAAATTTCCCCACTAACAGAGCACAAT
CCTATAGTAAGAACTCAAATATAAGAGAAGAGAGAAAGGGACCTGATGCGGAGGTGATGATTGAGTGCAAAAGCGAGACA
GAGGTATTAACAAATATAGGGTCACGAGAAATCCATGAACGAACAACCCAATTCATCAATTGAAAGAAGCATCCACCGCA
AATCACCCAGAGAAGCTCCGTCCGGAGATTGAAAGCAATCTCAAACACGACGGAGACAAGCCAAAGAAGCAGCGTCGCTA
AGAAAAACTGCCCAGCCCCATTCTTCTTCCCTCCTGAACTCCCAATCCCGTTCCTCGCCATCGAAACCTCACTGTCTCTC
TCGGAGATTGCTTGAGAATCCGGCAAAGTTAACCCTAAATTGGATTCTTAGCTCAAACTTCGATATCCATTTCCAATTTT
GGCGGAAGAGACGATACAAATGCCTTCACGTTATAAGCTTTACTTTGGGACGCAACGGACACGTGTCGGTCGATACTTCA
TCCTCCTGATGCTGACTCATCTAATTAAAACAAAAAACGTACGATTTCAACATCGACAAAATTATCATATTTTGTGCCGA
CATTCGATGTCGACAGTCATTAGGCCTAGTCACAGCCCATTTGAAAGGCTCGGCCCATTTGAGAGGCTCGGTACACCAAA
CTAGAGGCAAATCCACTCAATACTATACATTAGACAGAGTGATACAACAAAATCCAGAGTTGTTGTTAGTTACACACACA
GAAGAGAACAAGAAGACTATAAACAAAACACCATCAAGCTGAAATGTTCAAAGTATGTGTGTAAGTGTATATTAGACCGG
TTTCCACACAGACAAAACCTCTTGAAACATCTCCAGCATCAGTTCTCGATCAGCTTGCCTGAAGAAACTGCTGATTTCTT
CTCTGACATCATAAATCTTTCCGAAATCAAACAAATACATCAAACACCCTTTCTTCAGTTTCTCCAGCTGATAAAGCCAA
GCTTCTTGTAGCCTCTCGAGCACATTACTCGAGTTTATATCTTCCATTAGGCTCTCCTCGCAGGCTGCTTTCAAATCCGT
TATGTCGTACTTGTTTGCAGCGCCGAGGAGGGCGAGCCTG
>AT1G21810.1 | chr1:7653578-7656577 REVERSE LENGTH=3000
GAGAAGCAATAGGTTCGTTCTTGGAGTATAGCTAGAATCAATCTGTTGTTAAGCTGGATTTCTTACCATAATTTTCAGAT
TCTGACTTGTTAGTAGCAAAAAGATCACCCTTGTTTCTTTTGCTACATAGTGTAATCTTCTTAACGTTTATGTCTTGTGA
GATTCATCTTTGTTATTTCACTGTCACCAGTTTGATGGTCTCATATGATGCATTGTCACCAAGTAAAATATTGATTTTTG
TTTTGTTTGGTTAGATAAAGACAAAGAAAACTGCAATCTGTGGTGCTGCTGAACTGCTGATGTTGAATCTATTCATTGGT
CGTGTCTAAAATACAATATTTTGGATTAGATTCTAAACTGGTACATGCAACAGAACAAGCACCTGAGGTTCTATGGTGTA
GTGGTTAGCACTCTGGACTTTGAATCCAGCGACCTGGGTTCGACTCCCGGTAGGACCTCTCATGCTCTTGCATTTTTTTT
TCTTCCAAACATTGGTGGAAACTGAACCGGACCAAACTTCATCAACTCAACACTAAACAAACTTTCCTAATAGATTGAAA
AGATTATACCAAAATTTAACTGAATAAACCAAAGTTCATTAAGATTAACTTTTATATAATGATTATGATATATAAATCAC
AACCAAAGATCAAACCAAAATTCTAATTTGGTTCCGTTTCCCCAAACACAAGAAGAAAAAAAGTCTGTTGACTGTAATCA
TCAAGAAATAACATTTACATGTAGTTTTCCTATAGAGAGATACATACAAATCTGAAAGCTATTAGAACTTAGTAGCAAAG
CCTCAGATATAAACAAGAGATGAGTGGGTAGTATTCATACAACAACAAACCATAGATTCGGTAATGGATTGCCTCTAAAT
TAGCTATTATTCTCCATGGTCGTGAAGGTTGCCGTTCTCTTGGTTTCTTCTGTGGCTTCTCTCTCTTCTGAAAGCATGAA
ACAGATCCAACCCGAGGCCAACATTAAGAATGTTCATTCCTGCCATACCAGACAGAGCGAGTGGTAACTCCACGCCTTTC
CCAAACTTGTGTGCGTCTTTGATCAGCTTGATAGTGATGAGAATGTGAGGAATGCATCTCGCAAACACAAAGGCTGTCCA
GTTTAATACCCACTCCAGTTTCACCAATGCTGTGTTGCTGTCTCGGATTCCTGCCATTCTCCTTAGCTTCCTCACGTGTA
GAAAGATCGAATGCATCTGTTTACACATCCGAATAACAGAGGTGTCACTTTTGTTCGAACAAGTAGATGTTGTAGAGTTG
AGTCTATATCTAACTAGATTGTTATATATGAAACTAGTCTAGTTTAACTAGAGAATGTTAGCATAGATTCGGTAAAGAAC
AGAGAAAAGCCAGGGCAAGTTTTCAGGAAGAAAAAAGTGGAACGTACCTCACAGATGAGAGTAAGAATAAGGTAGTTGAT
GGTTACATTTCGGTATAGTGCCAATGTGAAGCAAACAAGGAGGACTAGATGGTGAACAAGAATAGAAGGTATTAAGCCGC
TGTATAACCGGTACTGAAGCATATCCCACTGGTCATATGCAAAGTAGCCGCATGAGAAACACAAAGCTGGATATGCCCAT
TTCCAAGTCCCACCAACCAACTCAGAATGATCAAACATCTCGTCTAAACCTTTGGCTAAGCATTGATTGAGAAGTATGAA
AACCACTGTAGTAACACAAGAGCAGTGTTGAAGATGAAAAATCATAATCAGTAAGGCTTAACGAAGAAAGAACTGCATTA
TACTCAAGCTATGGCAATCAATCATAAGACTAATCCAATCGGAAATAAGAATCACATTAAGCAATGAAACCGTGAAAACA
CAGCACCAAAGGAAAATTGACTAATACCAACGACCAATGTGCACACCTATGATAAAATTTCCCCACTAACAGAGCACAAT
CCTATAGTAAGAACTCAAATATAAGAGAAGAGAGAAAGGGACCTGATGCGGAGGTGATGATTGAGTGCAAAAGCGAGACA
GAGGTATTAACAAATATAGGGTCACGAGAAATCCATGAACGAACAACCCAATTCATCAATTGAAAGAAGCATCCACCGCA
AATCACCCAGAGAAGCTCCGTCCGGAGATTGAAAGCAATCTCAAACACGACGGAGACAAGCCAAAGAAGCAGCGTCGCTA
AGAAAAACTGCCCAGCCCCATTCTTCTTCCCTCCTGAACTCCCAATCCCGTTCCTCGCCATCGAAACCTCACTGTCTCTC
TCGGAGATTGCTTGAGAATCCGGCAAAGTTAACCCTAAATTGGATTCTTAGCTCAAACTTCGATATCCATTTCCAATTTT
GGCGGAAGAGACGATACAAATGCCTTCACGTTATAAGCTTTACTTTGGGACGCAACGGACACGTGTCGGTCGATACTTCA
TCCTCCTGATGCTGACTCATCTAATTAAAACAAAAAACGTACGATTTCAACATCGACAAAATTATCATATTTTGTGCCGA
CATTCGATGTCGACAGTCATTAGGCCTAGTCACAGCCCATTTGAAAGGCTCGGCCCATTTGAGAGGCTCGGTACACCAAA
CTAGAGGCAAATCCACTCAATACTATACATTAGACAGAGTGATACAACAAAATCCAGAGTTGTTGTTAGTTACACACACA
GAAGAGAACAAGAAGACTATAAACAAAACACCATCAAGCTGAAATGTTCAAAGTATGTGTGTAAGTGTATATTAGACCGG
TTTCCACACAGACAAAACCTCTTGAAACATCTCCAGCATCAGTTCTCGATCAGCTTGCCTGAAGAAACTGCTGATTTCTT
CTCTGACATCATAAATCTTTCCGAAATCAAACAAATACATCAAACACCCTTTCTTCAGTTTCTCCAGCTGATAAAGCCAA
GCTTCTTGTAGCCTCTCGAGCACATTACTCGAGTTTATATCTTCCATTAGGCTCTCCTCGCAGGCTGCTTTCAAATCCGT
TATGTCGTACTTGTTTGCAGCGCCGAGGAGGGCGAGCCTG
>AT1G21830.1 | chr1:7658429-7661428 REVERSE LENGTH=3000
ATTTTTCATTACTTTGATTACCCTTTTAAAAATATTTTTCTACATATTTTTTTTTTTAGTTTAATATTTGGTTTGGTCGT
TTTTTCAATGATTGATGCTTCTGTTTGAAGAAGAATTATGTGGAAGGTTTTTTTGTAAGTAATGACGAGACATGGATTTA
AAAGCGATTGAACTATCCATAGATTAAGTTATTGAATTAATTAGGTTTTTGTATGTAGATGTATTAAGCGTATGTAAAGG
GACAAGAGTCTTGCCCTACACCATACCTCTTTGTAGGCATGTGGTCTGAATGTGATAAAGCCATTAAAAGATGAGAGAAG
GGTCAAAATAGGACTCGTCAAAATAGCCTTTTATCATTATTTCAATATGACAAAAGAGAAAGTTTTGAGCAAAGGAAAGA
AAAGAAAAAGGTATAATTAAAGATAGAAGAAAACTAGAAAAGTGAGTTGCTTTAATATATTTTGCATGGGATTCTTGAAA
TTTTTTCTATGACTTTTAGTGCTCACCTTAATTTCCTTTTTATTATTTCCTAAAGAAAAAAAGAGAGTAGTACAAGTTAT
AATGCAAGAAGAAGAGTCCATGTTAGGTTGTTCACAATAGTGGGAAACATTTGAGCATAAAAAATGGACCCCAAAGCATT
GCCCCATTCACATTGTCTTATAGTTGTCTCTTTTCTATACATTGTTTATTTCCAAATCCCAAATCTAAAGATTTTTGTGA
TACATTCATATTAGAAATTATCGAGATAGGTATAGCACATCCGTTTATGGTGGAGAGTTGTTCATATCATATGTATGTAA
GTTTTACCAAGTTCATTTTGATTCGAACGAAATTGGTTAAAATGTTGAAATCAATAGTTGATTCATTTGCAACTGATTTT
GATATTTGAACTTTATTGTGTTTGAGGTGACAACTCAAAGAAAAAAGTGGCTTTAGTTTGTCTAAGTTCAATCAAAAGTA
GGAAAGCAATGTGACTCCTCCAAAGAAAATTATATAAGAATTTATCAATGTGGTAAGACTGATGCGAAGGAAAACCTAAT
TTTTAGGTTAATTAAAGGACGAGTAGACATTTGTTTGTTTTGTGACTTTTGTCTACTTTATTTTGGAAACTTTTTAAAGC
ATTCTTTTGAAAAATCGAAACTTAACCAGCTGTTTTAAAAGTAATTTTTAGCTCTCGAAACAAGTTTAAACGAAGTTGGA
TAGTCAAGAATCTCAAAGAGAAATAGTACGTAATTGAATGTTTTGTCGAGTAGTTTTGTTGATTATGGTAATCTAAGATT
ATTTGCCACCGTTTGACAAATTTTCTTTGACCTTTGATATCAATAGGTGAGTGAATTTTTTTTTAATAGTTGTTTTGCAT
GAATTTCGTAATTGTTTTGTTTCTTTTGTCGAGAGCGTTGGCTGTAGGGTTAAACGGGACCATTTTAATAGATGATCGTA
TTCAAGATTAGGAGGAGGACCACCTACCTATTTTCTTTTACCTAACCTAAAAGATTTTGAAAAATTAAATGAAAATTTTC
ATAAAATAGTCCCATTTATATTGATCCAGAAAATCTTAAATTTAAGTATCACAAAAAAAATATAGCACCAAGACAAAGAA
TCCTTGATCAGGACGTAAGCCCCATTGGTCTGCGTATATATAGACACTATAGCATATACGAAAATGCGAATGGTATAAAA
CGACATGGGGATTATATTTAAAACATTATAGTATATATATGTACAAAATATGAGATTTTACGACAATAATTTGATATTAA
ATGATAATGTATGGTCTATATGTATAAACGTAGGTCGTGATTCATGAGTGACAACAACATGTGAGATTCAAATTTCAAAG
TCTTGAACTAAAGAAAATGACGTATACTTGGAACTATTATCAACTTACAACATTTCCAAAAGTTTATTAGACGATACTTA
ATTCATTACAGTTTGTATCAATATTTATCCACTTAGCGCTGCTTTGTTACTTACATAGCAACAACACCCATCACAATATA
TTGCATTTTAATGGTAATTATTTGTAAAAATTTAATATTATTGATCATAGTTCGGCTTTCATTTTGTATTTGTATTTTTC
TTTTTTCAGATAAATAAATATGTTAATGTGAAATATGAATAAAATGTGCAATATATCTCATTGGGCTTGAAATATCTAAA
CTAATGGGCTTGGACCAAATAATATGTGGTAGATATCTTACAGCAGCCCACTTATTTCATGGAACTAGAAAAAGTTTTTC
AAATTTGTATTCTTCCATTAAATGCTGAAGAAAAAGTTAGATATCTTCTCCCTCTCTTCCTCTTTTGAAAATTGAAAAAA
AAAGACATTTCAAAACTGTAAAGAATTACAACCACAAAAAGAAAGAAATTCTCGCTTTTTTGGCCATGTTATTTATTCTT
GGTTTTGAAGAATCATATCATATTGCAACTGTTTTCTAGTCTGGTAATCTTGTTTTCTCCTCAACTCTTTTTTCTAATGT
TCTGTAACAAATTGTTCATTACACGAAACGAAACAGAAAGATGTTGTTGTAGTTCTTTTTTAATGACATGTTATGAAGTG
ATTGCTAAAATCATTACCAGTTTTGTGTTCTTCTGGGAAATGTTGTGGTCCAGTCCATTATATAGTTAAGTACTTAAGAT
TTGTTGTCAGAGTGTCCTGAAAGCAAAATCTGGGAAAGCTGATAAGCCAAGTTACCTCTTTTTTTTTATACATATGTTTT
CAAAAGTTCCTAAAAAATTGTTTGGTTTTGTTTTATTTTTCTCTTCTTAAGGTACTTAAGTTTGTGATTTGATGATGACT
GGTACTACTTTGATATTGGAACCAGTTATGGATTCCAAAGATGAGCTAGTGAAACAACATGCCAAAGTTGCAGAAGATGC
TGTTGCTGGTAATTAGTCACTCCTTTTCTGATCCTGCTTCTGGAGTTAGCATTTTATAGTGAAAGCATTTTCTCTTGTGG
TTTTTTTTCAAGGGTGGGAGAAAGCTGAGAATGAAGTGGT
>AT1G21835.1 | chr1:7665937-7668936 FORWARD LENGTH=3000
TTCCACGAAAAAAATTTCGATGTTTTATTTTTTGCATGACTATTTTTTTTGTAAAACTTTATGCATGACTAAGTTATTAA
TTTGTATCTACTTAATTCATCGTCCTTATTAAACAAGCGTTTATGTGAACAAAAACATTTACCCTAAAAAAATATTTCGA
TTTAACTAAACTAGGTCAACTCAAATATATACATAACCATTGGTTATTAGATCTTTTGAGTCTTCTCCAAAGACTTAATA
ACCATTTGTCGCGATAACATCGATACATCAAGAATAAAAATGTGACTTGAAATCATCATCAAACAACTATTACAAAACTT
ATTAACAAACAAAACTTTTATTAAAAAAAAAAAAAAAAAGAACAACTGCAATTCAATAACACAGTATACAATCAAACAAT
CTATCAGCAAACAGTTTGGTTCGCTTAGACGCAAACCGGTCGGTTATCGTTTGGTTTCGAAGTGAACCGTAAAAAACAAA
TCAAGTTGAATTAATAATGTTTAGTTCCTTCTTCTCGTCTTCCGTCGGAGTTATATCTCTCCGCCTCTGTCTCCGTCGAG
ACTCTGAAGTCTATATCTCTCTATCACTCATCTTCTCCGACGCCTCTCGTTCATCCAAAAAGCTTTCCTATCTGTAGATT
TTTCAATCCCTTTTTTTAGCGATTCAGATCTTTAGATTATTTTTTTCCCGATCGATTTCATTGAGCATACTCTGTTTTCA
TCTCACCTGTTCAATGGAATCAAGACTCCGAATTTATCTAAAGAGTCTTGATATAGTCACTTTTGTATAGTTTTGTTTCA
ATTTCTTAGATTATCAAAGTTTCAAAAATCGCTTTTTTAGATCGAAACATTGCTCTGATTGTTTCTCTATATTAATGCAT
CATTGTGTGTGTTTAACTTCTCTTTAGAAAGAGGTCTCATTGATGGAAGAAGACGAAAGACGCGACATTGTTATGTCAAG
AGCTTCTTCTTGTATGCAGTGGAGTCAGTGGCAATTACTTGATTCAATTTTACCAACAGGAGGATTTGCTCATTCGTTTG
GTCTCGAAGCAGCTATTCAGACTCGGTTAGTTTCGTCTCCTGAAGATTTAGAAACTCACATCATTCATGTGTTGGATAAC
ACAGCTAGCTTATTGCTTCCTTTTGTCTACTCTGCTCTCAAATCTCCTGATATAGAGACATGGCATAAACTTGATGGAAT
ACTTAACGCTACTTTAACTAACCAAGTTTCTTCAAAGGCGTCAATGTCACAAGGATCAGCTTTGTTTCGTATAGCTGCTT
CGGTTTTTACTGAGGTACCAAATCTTAAGATGATTCGTGATGCTTCTTTGGGGTCAAAAAATGTATGTTTCCACCATGCA
CCGATATTCGGGCTTGTATGTGGTTTACTCGGCATGGATTCCGAGACTTCTCAGAGAGCGTATCTGTTTGTAACGCTCAG
AGATGTTCTTTCTGCTGCAACGAGATTGAACATAGTTGGACCGATGGGTGCTTCGGTGATGCAGCATCGCATTGCCATTG
TTACTGAAACCGTTTTAGAGAAGTGGATGAATCGTGAAGCTGGTGAAGCATGTCAGACTTCTCCTTTGCTGGATGTTGTG
CAAGGTTGTCACGGTTACTTGTTTTCTAGACTGTTTTGCTCTTGATGAAAACATATGATATAACCTCACTTAGGTTACAT
CGATTAGTGCATATTGTTAATTGTTTGTAGTTTATGTGCTTATTGTTAATTTTTCAGTTGGATCATATATGTGTATTTGT
AGACAAATCTGTTTTTATTTCGTTATTACTAATCAACAATATATATGTGACCTAGAATCCATAAGGAAATATGAAATGTG
TTTCAGAAAGTCATTGCAATCGTCTATCAAAACCTCTCACTTCCTTCACTCAGAGGACCGGGTGTCGTGGTGTGGTGGCC
AGTGGCCCTGCCGCAGAGAAGAGCGTTCTTCGGGATCAAGTACTCATCTCTGAGGGAAGTGGAGGGTGTGTAAACACGCA
TGTAAAACTGTTGTCCCAGGTATTGTCTTTCCCATAACTCTGATCTTAGGTTCCACATTCCTACATTGTCCAGTGATACG
TATATGGCAGTCCATGATCTTGGATACACCTGCACAAATTCATCCAATGATCCACCTTTTTTATAACCCATACTGAGCTT
TTATGGCTAACTGTGTGATCAAAATATATAAGGCTTTAGAGGACTCTCACCTGAACAGTGCACCGTGAGACTGCGTCGTT
TAGATTGTAGACTTTTCTACTGGCAGCACTCCACTTCCCAAGTTCCATCCTAATTGTTACCAAGTGATCATCAGTCAATA
GTCTTGAAAATGTACACAACTTTCGATTTTCTTAAGAACTCTATCTTGGTTTAGAGAATGCTACCAAATTTTACCGTGTG
GATGCAAATATGATTGTTTAACTTACCCAACCACGAAGAAAGAGTAACCGTCGAGGTGCCAGGTCTGGACAATATCTTCC
CAATTCTCGAAAACAATCTCCACAAAAGCTTTGTAATCAGTTTGCATAACAGATGTGACAGGGTATATTGCTCCATGTGT
GGGCTGATCAGGTATGCTTCCAGGGTTGTATACACCGGCAATTTTGAAGTAGTCCGCTAGTTTCAAAGGTGTGTCTGTTG
GGTAGAATGATGCACTATTCACCGCGTATCGTTGCTTGCCATTGATATTTCCAGCAGAGCTAGCAAGTTTGATTGTTCGA
GTGACTTTTATCTTGCCATAGTGGTATGTACCTTGTGGGTTTGGCCTAGGTCCACTCGCTGCAAGGTTGGTCCTATAAGA
CACAAACAAACCCGCTCAAACACGGTTGTATACCACTAAGTAACTAACAAAGATTGTAATTGTCAATGAAAGAATGAAAC
AATACAAAAAAAAAAAAAAAAAAAAAAAAAATGAAACAATACTTGATGGCTCGTGCTTGGTCAAAAGACCAGCGCAACTG
AATTGGTGCTTCTGGAATAGGTCCAGAAACAGGTCCAGCA
>AT1G21840.1 | chr1:7667582-7670581 FORWARD LENGTH=3000
TGAAAACATATGATATAACCTCACTTAGGTTACATCGATTAGTGCATATTGTTAATTGTTTGTAGTTTATGTGCTTATTG
TTAATTTTTCAGTTGGATCATATATGTGTATTTGTAGACAAATCTGTTTTTATTTCGTTATTACTAATCAACAATATATA
TGTGACCTAGAATCCATAAGGAAATATGAAATGTGTTTCAGAAAGTCATTGCAATCGTCTATCAAAACCTCTCACTTCCT
TCACTCAGAGGACCGGGTGTCGTGGTGTGGTGGCCAGTGGCCCTGCCGCAGAGAAGAGCGTTCTTCGGGATCAAGTACTC
ATCTCTGAGGGAAGTGGAGGGTGTGTAAACACGCATGTAAAACTGTTGTCCCAGGTATTGTCTTTCCCATAACTCTGATC
TTAGGTTCCACATTCCTACATTGTCCAGTGATACGTATATGGCAGTCCATGATCTTGGATACACCTGCACAAATTCATCC
AATGATCCACCTTTTTTATAACCCATACTGAGCTTTTATGGCTAACTGTGTGATCAAAATATATAAGGCTTTAGAGGACT
CTCACCTGAACAGTGCACCGTGAGACTGCGTCGTTTAGATTGTAGACTTTTCTACTGGCAGCACTCCACTTCCCAAGTTC
CATCCTAATTGTTACCAAGTGATCATCAGTCAATAGTCTTGAAAATGTACACAACTTTCGATTTTCTTAAGAACTCTATC
TTGGTTTAGAGAATGCTACCAAATTTTACCGTGTGGATGCAAATATGATTGTTTAACTTACCCAACCACGAAGAAAGAGT
AACCGTCGAGGTGCCAGGTCTGGACAATATCTTCCCAATTCTCGAAAACAATCTCCACAAAAGCTTTGTAATCAGTTTGC
ATAACAGATGTGACAGGGTATATTGCTCCATGTGTGGGCTGATCAGGTATGCTTCCAGGGTTGTATACACCGGCAATTTT
GAAGTAGTCCGCTAGTTTCAAAGGTGTGTCTGTTGGGTAGAATGATGCACTATTCACCGCGTATCGTTGCTTGCCATTGA
TATTTCCAGCAGAGCTAGCAAGTTTGATTGTTCGAGTGACTTTTATCTTGCCATAGTGGTATGTACCTTGTGGGTTTGGC
CTAGGTCCACTCGCTGCAAGGTTGGTCCTATAAGACACAAACAAACCCGCTCAAACACGGTTGTATACCACTAAGTAACT
AACAAAGATTGTAATTGTCAATGAAAGAATGAAACAATACAAAAAAAAAAAAAAAAAAAAAAAAAATGAAACAATACTTG
ATGGCTCGTGCTTGGTCAAAAGACCAGCGCAACTGAATTGGTGCTTCTGGAATAGGTCCAGAAACAGGTCCAGCAGAATT
ACTGTAATGAAGAACACCAGCGGTAATAAGGATCTTCGAGGTAAACCTACTAGAGACCACAATGTAATAATCTTTTGCAG
GCTGGTCAGCTGTTATAAGGACCGAGTAAGATTGACCGACGTGAACATCAAGCGAAGAGAATGGAGTCTGAATAGTGTGT
GTCCCTTCGACCTCAACTAACTTCATCTTGTGGTTTTGGATTCGGAAGTTGAGAGAGTTTTGCAATCCAACATTTGATAT
CCTCAGTCTATAAGTCTTACCTACAGAAAAACTCACATCATAACTTATTAACACTTACAGTCAGAGAATCACCAATAAAC
AAGACAAGAAAGGTGAAAAAGCAAAACCTGGTTCAATGTTGAGGGTGGCGCCACTACCGCGCCCATTGATGAGAATTCCA
TCCGGGAATGGAAGCTTTCCACCATTATCGAGTTGTGCTCTCAAGTCCTATAAGGAGAGATTACAATTTTTAATTCCAAA
ATTCCAACAAGCAACAACGTTTAAGTACAGATATACATCATGCATGCAGCTTTCCAAATTTGTTAAAAACACAAACACTT
TGTCCCATTCTCTAAGTCTAACCCGACAACAAAATATAATCATTTTATCGCCCTACTATTTCTTTCCCCTTTTCTTGCGC
CATACGTAAGAGGGGAATCGTACCTTATGGTTGGTTTTGTACCAGTCACCGATGAGAACGGTGTAATCACCAGCGGGGGC
TGGGAATGGAACGGGGATTCTGGGGCGGCTGGAGATACGAATAGCTCCAAATCCACCGGCGGCTTTGTGAAAGCCGAGAG
AGGGGAAGTAGTAGAAACTTCCAATCTGATCTTTAACCTGAAGAGCGTAGGTGTAGTTTTTCCCCGGCGGGATTGGACAC
GTCGTCCCGTACACTCCGTCCTGGTATGAATTCCTCCAGTTTCGAATCCCGCTCCTTTACAAAAAGACATCAAATAGGAA
CAATGAGTCCTCTGCTAAGAATTTCATGTATAAACGCCATGCAAATATATACACCGTCTAAATTTAAATTGAAGCATTAT
ATATATGATCCCAAATTTTTGGTTGTTATCTATTACGGAACGATTTATACCATATAGATGCAACTGACATATATATCTAA
TATATGAATTTGAACACATAAATAAACTAAAGTTATGTGTCTTTTTCTTACAGCCTTAACTCTAAGCAAGAGATTACAAA
AGAAAACTAGACATTCGTTTTTTTGTATAAGGAAAAGGAAACATATATACCATGATATAAGGAAAGGTTCGTCGAGATGG
TTGAATACGTTAATGATGAGATTATCATTGGTAACAGCGGCGATGTCCGGTCCTGGGAACTTCCCATTGATCAATATACC
CTAGTAGATAAAACGGTAAACAAACTTAAATCCAATTAACAAACCAACAAATAATTTGGTGTGGATACGGTTAAAGATAA
ATCACCTGTTGTGCAACCTTGAGCGGAGATATGTTACCATAAGTTACGTGCCATTCGAAGAATTTATACGGATCTTCCGC
AGCGACGAAGCTGATTAGAAAAAATAGACCAAGTATCATCGCCGTGGTGTTCACGCTTTTGACCTCCATTTTTTATGTTT
GACGAAGAGGATGTGACAACGTTTATATATGTGTTGTGTC
>AT1G21840.2 | chr1:7667582-7670581 FORWARD LENGTH=3000
TGAAAACATATGATATAACCTCACTTAGGTTACATCGATTAGTGCATATTGTTAATTGTTTGTAGTTTATGTGCTTATTG
TTAATTTTTCAGTTGGATCATATATGTGTATTTGTAGACAAATCTGTTTTTATTTCGTTATTACTAATCAACAATATATA
TGTGACCTAGAATCCATAAGGAAATATGAAATGTGTTTCAGAAAGTCATTGCAATCGTCTATCAAAACCTCTCACTTCCT
TCACTCAGAGGACCGGGTGTCGTGGTGTGGTGGCCAGTGGCCCTGCCGCAGAGAAGAGCGTTCTTCGGGATCAAGTACTC
ATCTCTGAGGGAAGTGGAGGGTGTGTAAACACGCATGTAAAACTGTTGTCCCAGGTATTGTCTTTCCCATAACTCTGATC
TTAGGTTCCACATTCCTACATTGTCCAGTGATACGTATATGGCAGTCCATGATCTTGGATACACCTGCACAAATTCATCC
AATGATCCACCTTTTTTATAACCCATACTGAGCTTTTATGGCTAACTGTGTGATCAAAATATATAAGGCTTTAGAGGACT
CTCACCTGAACAGTGCACCGTGAGACTGCGTCGTTTAGATTGTAGACTTTTCTACTGGCAGCACTCCACTTCCCAAGTTC
CATCCTAATTGTTACCAAGTGATCATCAGTCAATAGTCTTGAAAATGTACACAACTTTCGATTTTCTTAAGAACTCTATC
TTGGTTTAGAGAATGCTACCAAATTTTACCGTGTGGATGCAAATATGATTGTTTAACTTACCCAACCACGAAGAAAGAGT
AACCGTCGAGGTGCCAGGTCTGGACAATATCTTCCCAATTCTCGAAAACAATCTCCACAAAAGCTTTGTAATCAGTTTGC
ATAACAGATGTGACAGGGTATATTGCTCCATGTGTGGGCTGATCAGGTATGCTTCCAGGGTTGTATACACCGGCAATTTT
GAAGTAGTCCGCTAGTTTCAAAGGTGTGTCTGTTGGGTAGAATGATGCACTATTCACCGCGTATCGTTGCTTGCCATTGA
TATTTCCAGCAGAGCTAGCAAGTTTGATTGTTCGAGTGACTTTTATCTTGCCATAGTGGTATGTACCTTGTGGGTTTGGC
CTAGGTCCACTCGCTGCAAGGTTGGTCCTATAAGACACAAACAAACCCGCTCAAACACGGTTGTATACCACTAAGTAACT
AACAAAGATTGTAATTGTCAATGAAAGAATGAAACAATACAAAAAAAAAAAAAAAAAAAAAAAAAATGAAACAATACTTG
ATGGCTCGTGCTTGGTCAAAAGACCAGCGCAACTGAATTGGTGCTTCTGGAATAGGTCCAGAAACAGGTCCAGCAGAATT
ACTGTAATGAAGAACACCAGCGGTAATAAGGATCTTCGAGGTAAACCTACTAGAGACCACAATGTAATAATCTTTTGCAG
GCTGGTCAGCTGTTATAAGGACCGAGTAAGATTGACCGACGTGAACATCAAGCGAAGAGAATGGAGTCTGAATAGTGTGT
GTCCCTTCGACCTCAACTAACTTCATCTTGTGGTTTTGGATTCGGAAGTTGAGAGAGTTTTGCAATCCAACATTTGATAT
CCTCAGTCTATAAGTCTTACCTACAGAAAAACTCACATCATAACTTATTAACACTTACAGTCAGAGAATCACCAATAAAC
AAGACAAGAAAGGTGAAAAAGCAAAACCTGGTTCAATGTTGAGGGTGGCGCCACTACCGCGCCCATTGATGAGAATTCCA
TCCGGGAATGGAAGCTTTCCACCATTATCGAGTTGTGCTCTCAAGTCCTATAAGGAGAGATTACAATTTTTAATTCCAAA
ATTCCAACAAGCAACAACGTTTAAGTACAGATATACATCATGCATGCAGCTTTCCAAATTTGTTAAAAACACAAACACTT
TGTCCCATTCTCTAAGTCTAACCCGACAACAAAATATAATCATTTTATCGCCCTACTATTTCTTTCCCCTTTTCTTGCGC
CATACGTAAGAGGGGAATCGTACCTTATGGTTGGTTTTGTACCAGTCACCGATGAGAACGGTGTAATCACCAGCGGGGGC
TGGGAATGGAACGGGGATTCTGGGGCGGCTGGAGATACGAATAGCTCCAAATCCACCGGCGGCTTTGTGAAAGCCGAGAG
AGGGGAAGTAGTAGAAACTTCCAATCTGATCTTTAACCTGAAGAGCGTAGGTGTAGTTTTTCCCCGGCGGGATTGGACAC
GTCGTCCCGTACACTCCGTCCTGGTATGAATTCCTCCAGTTTCGAATCCCGCTCCTTTACAAAAAGACATCAAATAGGAA
CAATGAGTCCTCTGCTAAGAATTTCATGTATAAACGCCATGCAAATATATACACCGTCTAAATTTAAATTGAAGCATTAT
ATATATGATCCCAAATTTTTGGTTGTTATCTATTACGGAACGATTTATACCATATAGATGCAACTGACATATATATCTAA
TATATGAATTTGAACACATAAATAAACTAAAGTTATGTGTCTTTTTCTTACAGCCTTAACTCTAAGCAAGAGATTACAAA
AGAAAACTAGACATTCGTTTTTTTGTATAAGGAAAAGGAAACATATATACCATGATATAAGGAAAGGTTCGTCGAGATGG
TTGAATACGTTAATGATGAGATTATCATTGGTAACAGCGGCGATGTCCGGTCCTGGGAACTTCCCATTGATCAATATACC
CTAGTAGATAAAACGGTAAACAAACTTAAATCCAATTAACAAACCAACAAATAATTTGGTGTGGATACGGTTAAAGATAA
ATCACCTGTTGTGCAACCTTGAGCGGAGATATGTTACCATAAGTTACGTGCCATTCGAAGAATTTATACGGATCTTCCGC
AGCGACGAAGCTGATTAGAAAAAATAGACCAAGTATCATCGCCGTGGTGTTCACGCTTTTGACCTCCATTTTTTATGTTT
GACGAAGAGGATGTGACAACGTTTATATATGTGTTGTGTC
>AT1G21850.1 | chr1:7664803-7667802 REVERSE LENGTH=3000
TAGACGATTGCAATGACTTTCTGAAACACATTTCATATTTCCTTATGGATTCTAGGTCACATATATATTGTTGATTAGTA
ATAACGAAATAAAAACAGATTTGTCTACAAATACACATATATGATCCAACTGAAAAATTAACAATAAGCACATAAACTAC
AAACAATTAACAATATGCACTAATCGATGTAACCTAAGTGAGGTTATATCATATGTTTTCATCAAGAGCAAAACAGTCTA
GAAAACAAGTAACCGTGACAACCTTGCACAACATCCAGCAAAGGAGAAGTCTGACATGCTTCACCAGCTTCACGATTCAT
CCACTTCTCTAAAACGGTTTCAGTAACAATGGCAATGCGATGCTGCATCACCGAAGCACCCATCGGTCCAACTATGTTCA
ATCTCGTTGCAGCAGAAAGAACATCTCTGAGCGTTACAAACAGATACGCTCTCTGAGAAGTCTCGGAATCCATGCCGAGT
AAACCACATACAAGCCCGAATATCGGTGCATGGTGGAAACATACATTTTTTGACCCCAAAGAAGCATCACGAATCATCTT
AAGATTTGGTACCTCAGTAAAAACCGAAGCAGCTATACGAAACAAAGCTGATCCTTGTGACATTGACGCCTTTGAAGAAA
CTTGGTTAGTTAAAGTAGCGTTAAGTATTCCATCAAGTTTATGCCATGTCTCTATATCAGGAGATTTGAGAGCAGAGTAG
ACAAAAGGAAGCAATAAGCTAGCTGTGTTATCCAACACATGAATGATGTGAGTTTCTAAATCTTCAGGAGACGAAACTAA
CCGAGTCTGAATAGCTGCTTCGAGACCAAACGAATGAGCAAATCCTCCTGTTGGTAAAATTGAATCAAGTAATTGCCACT
GACTCCACTGCATACAAGAAGAAGCTCTTGACATAACAATGTCGCGTCTTTCGTCTTCTTCCATCAATGAGACCTCTTTC
TAAAGAGAAGTTAAACACACACAATGATGCATTAATATAGAGAAACAATCAGAGCAATGTTTCGATCTAAAAAAGCGATT
TTTGAAACTTTGATAATCTAAGAAATTGAAACAAAACTATACAAAAGTGACTATATCAAGACTCTTTAGATAAATTCGGA
GTCTTGATTCCATTGAACAGGTGAGATGAAAACAGAGTATGCTCAATGAAATCGATCGGGAAAAAAATAATCTAAAGATC
TGAATCGCTAAAAAAAGGGATTGAAAAATCTACAGATAGGAAAGCTTTTTGGATGAACGAGAGGCGTCGGAGAAGATGAG
TGATAGAGAGATATAGACTTCAGAGTCTCGACGGAGACAGAGGCGGAGAGATATAACTCCGACGGAAGACGAGAAGAAGG
AACTAAACATTATTAATTCAACTTGATTTGTTTTTTACGGTTCACTTCGAAACCAAACGATAACCGACCGGTTTGCGTCT
AAGCGAACCAAACTGTTTGCTGATAGATTGTTTGATTGTATACTGTGTTATTGAATTGCAGTTGTTCTTTTTTTTTTTTT
TTTTAATAAAAGTTTTGTTTGTTAATAAGTTTTGTAATAGTTGTTTGATGATGATTTCAAGTCACATTTTTATTCTTGAT
GTATCGATGTTATCGCGACAAATGGTTATTAAGTCTTTGGAGAAGACTCAAAAGATCTAATAACCAATGGTTATGTATAT
ATTTGAGTTGACCTAGTTTAGTTAAATCGAAATATTTTTTTAGGGTAAATGTTTTTGTTCACATAAACGCTTGTTTAATA
AGGACGATGAATTAAGTAGATACAAATTAATAACTTAGTCATGCATAAAGTTTTACAAAAAAAATAGTCATGCAAAAAAT
AAAACATCGAAATTTTTTTCGTGGAATTAACAAAACTGAGGCAACCATCTACAGAAGTGGGAGCTTCCCTTAGGAGGAGG
TACAATAAATTTTTTACCACCGAATAGTTGATTGTTGCAGATTTTCTTGCAAGTTTCATCACAAATTTCAGGAGTAGAAT
TTTTCGCCGCTTTCAAACACCGGTTATGTGCACAATGTTTCACACACATTGTTAGACTGTTTGATTGAGCAATGTGTGCA
GAAAACATCATCGTCAATATAGCTACGAACATGAAAACATTGCATGTTTGAGTCGTCATAACGTAAATACTAGTGATGAT
TTAATACAAATGAGTATTACAACTTGTTTTGTATTTCCTGTTTATAATTGTGAAGAAGATGATTTGGTGGGTAATATTGG
GTTAGTCTAGGTGATTTATATAGTGAAACTAATGTTGTCAATTTTAGCAATTGTTTTAAATATGTTTTTTGTTTCTCTCT
GTATATAGCCAACAAATTCTGTAGAGTTTAGTTGTACTTTACTTTTTTAGTTGTCCAAACAAAATATTACTGTGAAAAAA
CAAATCATAGCTTACAGATATACCATATTCCAATTTTGGTTTTTTTGTAACCACATGTTATTACAGATATTTCTTTGTAA
AGCAACATAGATCTATTGGATTAAAATCTATTAAATGGTTATGTGGATATGAATACTGTAACGATACCAAATCCAGATCA
GTTAATTAAATTTGGTCACAGGATCTCTAAGCTCAAAAGAGACATAATCGTAGGATCTTGATCGCTACTGTCGTCTCTTA
TCCTATTGTTTCCTTGTCTTTCCCCATGTGATGATAAATACTTAAATTGAAAACACTTTACAAAAAAACCTTACAGATTT
TTTTTGGTAAAAGACTCAAATTGAAAACAGAGAAGTGGCCCACAAATATGATACCCATACCATAAAATCCCATAATGGGA
ACATTACTTGAATCCTACCCAAAGATTCTCCATTCCTCCCATGTGATCATTCTTTTTAGTATTTTGTTCTTAACTTCACT
TTTTCTTATATAAAAAGGTCCTTTTTCTTTGTGTGTTCTTTTATAGATAACCTTCTAGGACTCCTTTTATTCCTTCAAAA
TTGATAAGATCGTATAATTAATTACACGGATCTGAATAAT
>AT1G21860.1 | chr1:7668028-7671027 REVERSE LENGTH=3000
GCGATATGAGTGGAATGGAATATATTGATAGACTTGTAATGATTTGCTAAGTTTATATTTTTTATATATTTTTATTTTGG
GATTCATGTTTAAGAAAGTCTTGAAAGAGCTGTACGGTGTAGGCTTTTATCCTGCGTAGTATCAAATTGTTAGGAACAAA
AGGCTTCGTCTCTGAATAGTTAGTATTTTACTATTTTTAGTCAATATTACGACTTGGTGAATTCTGAAACCTAGTGAGAG
TATTACTTCTAAAATCCAGTATCTTTTGGATTTTCGTTTGTCTTTGAGAGTATTACTTTGGGAACTAACTTCTTATGATA
TTGTATGTTCAAAGATTTTTCAAGTCAACAAAATATAGGTGTGAAGAAAACGAAAATTGTTTGACTGCATCTTTGAACAT
GTTATTCAACTTTGCATTTCCATTAATATTTTTTTCTCCCAAACATGACACAACACATATATAAACGTTGTCACATCCTC
TTCGTCAAACATAAAAAATGGAGGTCAAAAGCGTGAACACCACGGCGATGATACTTGGTCTATTTTTTCTAATCAGCTTC
GTCGCTGCGGAAGATCCGTATAAATTCTTCGAATGGCACGTAACTTATGGTAACATATCTCCGCTCAAGGTTGCACAACA
GGTGATTTATCTTTAACCGTATCCACACCAAATTATTTGTTGGTTTGTTAATTGGATTTAAGTTTGTTTACCGTTTTATC
TACTAGGGTATATTGATCAATGGGAAGTTCCCAGGACCGGACATCGCCGCTGTTACCAATGATAATCTCATCATTAACGT
ATTCAACCATCTCGACGAACCTTTCCTTATATCATGGTATATATGTTTCCTTTTCCTTATACAAAAAAACGAATGTCTAG
TTTTCTTTTGTAATCTCTTGCTTAGAGTTAAGGCTGTAAGAAAAAGACACATAACTTTAGTTTATTTATGTGTTCAAATT
CATATATTAGATATATATGTCAGTTGCATCTATATGGTATAAATCGTTCCGTAATAGATAACAACCAAAAATTTGGGATC
ATATATATAATGCTTCAATTTAAATTTAGACGGTGTATATATTTGCATGGCGTTTATACATGAAATTCTTAGCAGAGGAC
TCATTGTTCCTATTTGATGTCTTTTTGTAAAGGAGCGGGATTCGAAACTGGAGGAATTCATACCAGGACGGAGTGTACGG
GACGACGTGTCCAATCCCGCCGGGGAAAAACTACACCTACGCTCTTCAGGTTAAAGATCAGATTGGAAGTTTCTACTACT
TCCCCTCTCTCGGCTTTCACAAAGCCGCCGGTGGATTTGGAGCTATTCGTATCTCCAGCCGCCCCAGAATCCCCGTTCCA
TTCCCAGCCCCCGCTGGTGATTACACCGTTCTCATCGGTGACTGGTACAAAACCAACCATAAGGTACGATTCCCCTCTTA
CGTATGGCGCAAGAAAAGGGGAAAGAAATAGTAGGGCGATAAAATGATTATATTTTGTTGTCGGGTTAGACTTAGAGAAT
GGGACAAAGTGTTTGTGTTTTTAACAAATTTGGAAAGCTGCATGCATGATGTATATCTGTACTTAAACGTTGTTGCTTGT
TGGAATTTTGGAATTAAAAATTGTAATCTCTCCTTATAGGACTTGAGAGCACAACTCGATAATGGTGGAAAGCTTCCATT
CCCGGATGGAATTCTCATCAATGGGCGCGGTAGTGGCGCCACCCTCAACATTGAACCAGGTTTTGCTTTTTCACCTTTCT
TGTCTTGTTTATTGGTGATTCTCTGACTGTAAGTGTTAATAAGTTATGATGTGAGTTTTTCTGTAGGTAAGACTTATAGA
CTGAGGATATCAAATGTTGGATTGCAAAACTCTCTCAACTTCCGAATCCAAAACCACAAGATGAAGTTAGTTGAGGTCGA
AGGGACACACACTATTCAGACTCCATTCTCTTCGCTTGATGTTCACGTCGGTCAATCTTACTCGGTCCTTATAACAGCTG
ACCAGCCTGCAAAAGATTATTACATTGTGGTCTCTAGTAGGTTTACCTCGAAGATCCTTATTACCGCTGGTGTTCTTCAT
TACAGTAATTCTGCTGGACCTGTTTCTGGACCTATTCCAGAAGCACCAATTCAGTTGCGCTGGTCTTTTGACCAAGCACG
AGCCATCAAGTATTGTTTCATTTTTTTTTTTTTTTTTTTTTTTTTTGTATTGTTTCATTCTTTCATTGACAATTACAATC
TTTGTTAGTTACTTAGTGGTATACAACCGTGTTTGAGCGGGTTTGTTTGTGTCTTATAGGACCAACCTTGCAGCGAGTGG
ACCTAGGCCAAACCCACAAGGTACATACCACTATGGCAAGATAAAAGTCACTCGAACAATCAAACTTGCTAGCTCTGCTG
GAAATATCAATGGCAAGCAACGATACGCGGTGAATAGTGCATCATTCTACCCAACAGACACACCTTTGAAACTAGCGGAC
TACTTCAAAATTGCCGGTGTATACAACCCTGGAAGCATACCTGATCAGCCCACACATGGAGCAATATACCCTGTCACATC
TGTTATGCAAACTGATTACAAAGCTTTTGTGGAGATTGTTTTCGAGAATTGGGAAGATATTGTCCAGACCTGGCACCTCG
ACGGTTACTCTTTCTTCGTGGTTGGGTAAGTTAAACAATCATATTTGCATCCACACGGTAAAATTTGGTAGCATTCTCTA
AACCAAGATAGAGTTCTTAAGAAAATCGAAAGTTGTGTACATTTTCAAGACTATTGACTGATGATCACTTGGTAACAATT
AGGATGGAACTTGGGAAGTGGAGTGCTGCCAGTAGAAAAGTCTACAATCTAAACGACGCAGTCTCACGGTGCACTGTTCA
GGTGAGAGTCCTCTAAAGCCTTATATATTTTGATCACACAGTTAGCCATAAAAGCTCAGTATGGGTTATAAAAAAGGTGG
ATCATTGGATGAATTTGTGCAGGTGTATCCAAGATCATGG
>AT1G21864.1 | chr1:7675847-7678846 FORWARD LENGTH=3000
TTGATCGACATTACAAAAATTGTCTCCTTTCTTTATGCATATATTATATATTTATGTTTTTTTGTATCATTGTATTGATC
CATATTTCAAGTACTTATGTATCCTTCTTCCATAATTTTATTATACCTAATACTCCCTCATTTTCAAATTATATTTGTTT
AAAGTTTTTCAGACAAATTAAAATAATTACAATTAATTTCTGTTTTTCTTTTTATTAATATGCTATGATTTTTTATTCGT
GAAGACATTAAAAAAAACTAAATTTTTAACCAAACATCTACATTGAAAAACATAACCAAAACTTATTATGAAACAAATTT
TAAGTTATAAACGCCAATAAAGTTGAAACAATATAGTTTAAAAATAAAATAACTAAAATATATGATGTTAATGTGATTTA
GTTAGGCATTAAGTTTCCATAATTTGTATAGCTAATTTTTTTTGAACATAATGTTAAATTATATTCAAAAATATATATAT
ATATATATATATATATATATATCATGTTTACAACAAGTGCAACTGTTTTAGAAAGAAAGCTGAGAATATAGAGTTGTAAA
AAAGAATTATGTAGGCATTTGAATTTAATAATTTTATGGAAAAAACTGAAGATGTTAAACAAATATGGATTTTATTTTTA
AAATAAATACTTTCAATCAAATTATATTAGTCTTGAATTTATAGATTTTATGAAAAAAAAGTTTATTGTGTTTTCATGGA
GGAAAATGACGATAAAGACAATATGAAAGAAAATTATGTTTACAAATGTACATATTTACCTGGGAGGAGTCATATTAAAT
GATCTAATCCGCCTTAGTGTATTGTATGTATCTAGAACCTCTTACTTATTCATAAACAAAAGTACATATTTTCCTTACGT
TTTCTTATAAACAAATGTACATAATTTCCTACTTATATATATATATATATGTATTCAACTCAAAAATTATAGACAAAACA
AAAGGATTACGTATTCTTTTTGTTCCTGATGAATCTTTCACCATATTTAAGAAAAACTATAGGTTTGAAAGAAAGAATGT
ACCCCGATGATCGCCAAAATATTTAAATCACATGAAAAATAACAATGTGATTTAGTTAGGCATTGAGTTTTTAGGATACT
TTTGGTGGAATTGTTATTTTTCATTTTTAAAAAAGGAAAGATTTTTAGTGTCCAATGATAAATTCAATGATCTTAAAAAA
TTATGTACAGTGAAAGGTAATCATTCCTTGTTAACGGTATGTATTCTTTACCATGTCATGTGCATATTACGATTTTCGTA
ACAAAAACGTGGTCACGAATTTTAAGAAGAAAATGCCACTAAGATATGTGTTGTACAGGCTAATATTTTAAATATGAGCA
ATTAGTGTTACTATATTTATGCATAGCATGCAAATAGTTGTTTAGATGACCAAAACAGTATAATACATATAAGTTGTCCA
GAAATCAATCGATATATTTGCCAAGAAAAAGAAACGAAAACAAGTTGACCTCCTAATAGTTAGTTACTTCTAAAATCAGC
TAAAACTATTTTTACTATATAATCAACACAACATTCTCACCAAATCATCTTGTTTCAAAACCACAACAAAAAGAAAAAAG
AAAGAAAAAAAACATTACAATTTAAGATTTTCAGACTCACAATACTTACGACATGGCAACTCAAGTGTCAAAGAAAATCT
GCAGTGTATTGATGATTGTAATTTTATTTGCAATGATGTTTTCAGCTCATTCCAACTCGATAGATGTGTGTGTCAAAAAT
TGTGTCGTGAACCAGTGCATGAAAGCATCAAAGAAAGCGACTCCAGCCATATGTGCCAACCCTTGCAAGATTATATGTGA
TCCTCTCAACAACGAGCGATACATCGTCCCTCGAGGTAATGGTGGTCCTATAAAAAGGTTCTGCAGAGCATTTAGCTGGA
TTTGTACCGCTTAATTGATCCACATTACAAAAAATTTGTCTCCTTTCTCTATGCATAAGTTATATATTTATGATTTTTTG
TATCAATGTATCGATCAATATTTCAAGTATTTATGTATCCTTCTTCCATAATTTTTTATCTTTAACAATATTTACTTGTA
TACGGAAAATTTGTTAAAAATCTAATTATTTATATTTATATATGTAACAACTGAAAATTGGTAACTTGTATAAGCATAAT
TTATGCTGCATAAACATATTTGCATTTAACTACACGGAAACTTACTAAAGAGAAAAAGAGAATTCTCGCATATAAAACAG
AACCGTTACTCTGTTTCTCTTGGCGCTTTAATTAGGGTTTCTTATTTAGCTTTTGCATTGCCACATTCCTAAAGGTTTCA
TCTTTTGGATCCTTCTCTGACTCACTTCTTAAAACCCATCAATGGAGGAAGGAAGTCTGTGGCGTCAATGGACTATGTTC
AGATCTCTGTTATCGATTCTTCAATGGTGGGGTTTTAACGTTACTGTTATCATCATGAACAAATGGATCTTTCAGGTTTA
AAAAGTCTCTTACTTTTATCATTAAAGACTTAGCCTTTCGTTTGTTTTATCTGATCTGCGTTTGAAATTTGGTACCTTTC
CTTGTTTGCAGAAACTGGATTTCAAGTTTCCATTATCAGTTTCATGTGTTCATTTCATATGTTCGTCGATTGGAGCATAC
ATTGTGATTAAAGTCTTAAAGCTTAAACCTTTGATTGTGGTTGATCCAGAAGATAGGTGGAGGAGGATTTTTCCAATGTC
ATTTGTGTTCTGTATCAACATTGTGTTGGGGAATATTAGTCTTAGATACATTCCTGTCTCTTTTATGCAGACTATCAAAT
CTTTAACTCCTGCAACAACAGGTTTAGGGTTTTTTTAAGATTGAGAATTTTTCAAAATAAAGTGATTTTTTTTTATTGTT
CTGATTGGTTTTTGTGTAATGGTTTTTTGAGTGCAGTTGTGTTACAGTGGTTGGTATGGAGGAAATATTTTGATTGGCGT
ATTTGGGCGTCATTGGTGCCTATTGTTGGAGGGATTCTTC
>AT1G21866.1 | chr1:7677781-7680780 FORWARD LENGTH=3000
TTGATCCACATTACAAAAAATTTGTCTCCTTTCTCTATGCATAAGTTATATATTTATGATTTTTTGTATCAATGTATCGA
TCAATATTTCAAGTATTTATGTATCCTTCTTCCATAATTTTTTATCTTTAACAATATTTACTTGTATACGGAAAATTTGT
TAAAAATCTAATTATTTATATTTATATATGTAACAACTGAAAATTGGTAACTTGTATAAGCATAATTTATGCTGCATAAA
CATATTTGCATTTAACTACACGGAAACTTACTAAAGAGAAAAAGAGAATTCTCGCATATAAAACAGAACCGTTACTCTGT
TTCTCTTGGCGCTTTAATTAGGGTTTCTTATTTAGCTTTTGCATTGCCACATTCCTAAAGGTTTCATCTTTTGGATCCTT
CTCTGACTCACTTCTTAAAACCCATCAATGGAGGAAGGAAGTCTGTGGCGTCAATGGACTATGTTCAGATCTCTGTTATC
GATTCTTCAATGGTGGGGTTTTAACGTTACTGTTATCATCATGAACAAATGGATCTTTCAGGTTTAAAAAGTCTCTTACT
TTTATCATTAAAGACTTAGCCTTTCGTTTGTTTTATCTGATCTGCGTTTGAAATTTGGTACCTTTCCTTGTTTGCAGAAA
CTGGATTTCAAGTTTCCATTATCAGTTTCATGTGTTCATTTCATATGTTCGTCGATTGGAGCATACATTGTGATTAAAGT
CTTAAAGCTTAAACCTTTGATTGTGGTTGATCCAGAAGATAGGTGGAGGAGGATTTTTCCAATGTCATTTGTGTTCTGTA
TCAACATTGTGTTGGGGAATATTAGTCTTAGATACATTCCTGTCTCTTTTATGCAGACTATCAAATCTTTAACTCCTGCA
ACAACAGGTTTAGGGTTTTTTTAAGATTGAGAATTTTTCAAAATAAAGTGATTTTTTTTTATTGTTCTGATTGGTTTTTG
TGTAATGGTTTTTTGAGTGCAGTTGTGTTACAGTGGTTGGTATGGAGGAAATATTTTGATTGGCGTATTTGGGCGTCATT
GGTGCCTATTGTTGGAGGGATTCTTCTTACTTCTATTACAGAACTTAGCTTTAATGTGTTTGGATTCTGTGCTGCTTTGT
TTGGATGTTTAGCTACCTCTACAAAGACCATTCTTGCAGAATCTCTTCTTCATGGATACAAATTTGACAGGTCAATGTTC
TGTTTCCTGAGGTTTTGATCTTCAGTTTCACATGATAGGTGTTGAATGTGTGAAACTTACATTTGGTTTCAATGACATGC
CATGCTCTCATAGTCCAATACTTGATTTGCTTTTTCATATTTCATGGAACTGAGTGTTTGTGTCCTCCTCATTTTCATGT
CTCTCTATGTAGCATAAACACGGTATACTATATGGCGCCTTTCGCGACCATGATTCTCGGGTTACCTGCATTTTTACTAG
AAAGGAATGGAATTTTGGATTGGTTTGAAGCACATCCATCTCCATGGTCGGCTCTCATAATTCTTTTCAACTCAGGTGTT
CTAGCTTTCTGTCTTAACTTCTCCATCTTCTATGTCATTCAATCCACAACAGCAGTCACATTCAATGTAGCTGGAAACCT
TAAGGTAAATGAACAAATCCCAAACCACATAACATTAATCTTTATATTCTAGTTTCAATAACTCAGATGTTTGATGGATG
GTATGTGATTTGCAGGTTGCAGTAGCTGTGTTTGTTTCATGGATGATATTTCGAAACCCGATATCACCGATGAATGCTGT
TGGCTGCGGAATCACACTTGTGGGCTGCACCTTTTACGGATATGTAAGACACATGCTTTCTCAGCAACAACCCGGAACTC
CTAGGACTCCTCGTACCCCAAGGAACAAGATGGAACTGATCCCTCTTGTTAATGATAAACTCGAGAGTAAAATTTGAATA
TCATCGGTAAGTCACTAGACTATTGAACGCACACAAAGAAGTTAGATTTGATCTTGAACATCCACAAGAGAGTTATAGTT
TAACTATATGTTTATTTTTACTCAAACTAGAGAAGTTAGAGAAGTGCCATTTTATTTGTTTCCATTGTATTAAATTATCT
ATCCTCATCAAACCAACTCAGAGATGACCACAAAGATACTTAAAGCAGGCCCATTTTTGTATTCAATTATGGTAGTGCTT
TCACTTACCTCAGCTTTTTAATTTTTCCTTCCAATTTTGTTTGTGCCATAGTGCCATGTTCTAACATCAGAGACTTAATA
CATGACAAAATGGTGCAAGTTTGGGAATCTTTGAAAGAAGATGAAAATAGAAAGTTAATTTGACAATATATAAGAAATGA
TTATTCATTTTCCCGCCTTGATACATGAAAGAGCTTAAGACGGTGTTTAAGGGAAACGAATATTTTAGCTCTCAAAACAG
CTCATCAAATTCGTTGCTTTAGCTTCTCAAAAGTAAAAAATGGGCTTTTTCAAGTGGGCCTCAACTTATGTTGCTGAATT
TACCGCCATATCCTTCCCTTACAAAAAATCAATTTTCAAAAAATCTTCATGCTACAGTAGTCTGAAACCAGGTCAAAGGA
GTTAAAGAGAAAAGGGCAAAACAGTCAAACAGCATAAAAAGATGTCTGTGTCTTGGAGATCGCAAAGCTACCGTTTTCTG
TTCACTCTGTACAACACACTTGTCTCCTTCTTCCTCTCTTCTCTTCTCTCTCTCCATTTCAAAAAGGGTGAAACTTTTCT
TCTCTTTCTAGAAGAAGAAAACCAGAGATACAGAGAGATTCTCTCTCTACCAAACCCCTGGAAAAATCTCCAGATTCATC
TTCCATAGACCAAACTAAACTCTGTTCACTGTACTCTCTGTCATTGTCCTGTAAGAGAAATTGAAAACCCTAGGAGATTT
TGAATTTCGTAAAACCCTAAACACAAAAATGAAAATCCCAGAAAAACCCATCTTCTTAATCTTCGTCTCTTTGATCCTAG
CTTCGAGCTTAACCTTCACAGCGACAGCGAAATCAACAAT
>AT1G21870.1 | chr1:7679698-7682697 FORWARD LENGTH=3000
ATATCATCGGTAAGTCACTAGACTATTGAACGCACACAAAGAAGTTAGATTTGATCTTGAACATCCACAAGAGAGTTATA
GTTTAACTATATGTTTATTTTTACTCAAACTAGAGAAGTTAGAGAAGTGCCATTTTATTTGTTTCCATTGTATTAAATTA
TCTATCCTCATCAAACCAACTCAGAGATGACCACAAAGATACTTAAAGCAGGCCCATTTTTGTATTCAATTATGGTAGTG
CTTTCACTTACCTCAGCTTTTTAATTTTTCCTTCCAATTTTGTTTGTGCCATAGTGCCATGTTCTAACATCAGAGACTTA
ATACATGACAAAATGGTGCAAGTTTGGGAATCTTTGAAAGAAGATGAAAATAGAAAGTTAATTTGACAATATATAAGAAA
TGATTATTCATTTTCCCGCCTTGATACATGAAAGAGCTTAAGACGGTGTTTAAGGGAAACGAATATTTTAGCTCTCAAAA
CAGCTCATCAAATTCGTTGCTTTAGCTTCTCAAAAGTAAAAAATGGGCTTTTTCAAGTGGGCCTCAACTTATGTTGCTGA
ATTTACCGCCATATCCTTCCCTTACAAAAAATCAATTTTCAAAAAATCTTCATGCTACAGTAGTCTGAAACCAGGTCAAA
GGAGTTAAAGAGAAAAGGGCAAAACAGTCAAACAGCATAAAAAGATGTCTGTGTCTTGGAGATCGCAAAGCTACCGTTTT
CTGTTCACTCTGTACAACACACTTGTCTCCTTCTTCCTCTCTTCTCTTCTCTCTCTCCATTTCAAAAAGGGTGAAACTTT
TCTTCTCTTTCTAGAAGAAGAAAACCAGAGATACAGAGAGATTCTCTCTCTACCAAACCCCTGGAAAAATCTCCAGATTC
ATCTTCCATAGACCAAACTAAACTCTGTTCACTGTACTCTCTGTCATTGTCCTGTAAGAGAAATTGAAAACCCTAGGAGA
TTTTGAATTTCGTAAAACCCTAAACACAAAAATGAAAATCCCAGAAAAACCCATCTTCTTAATCTTCGTCTCTTTGATCC
TAGCTTCGAGCTTAACCTTCACAGCGACAGCGAAATCAACAATCGAGCCTTGCTCAAGCAACGACACTTGCAACGCTTTA
CTCGGCTACACACTCTACACCGACCTCAAAGTCTCAGAAGTCGCATCTCTCTTCCAAGTAGACCCAATCTCTATCCTTTT
AGCTAACGCCATCGATATCTCTTACCCAGACGTCGAAAACCATATCCTTCCTTCGAAGCTCTTCCTCAAAATCCCAATCA
CTTGCTCCTGCGTCGACGGAATCAGAAAATCTGTCTCTACCCATTACAAAACCCGACCTTCTGACAATCTAGGATCGATT
GCTGACTCTGTTTACGGAGGCTTGGTCTCTGCTGAGCAGATCCAGGAAGCTAACTCGGTGAATGACCCGTCGCTGCTTGA
TGTTGGGACTAGTCTTGTTATCCCCTTGCCTTGTGCTTGTTTCAATGGCACCGACAATTCTTTGCCGGCTGTTTATTTGT
CGTATGTTGTGAAGGAGATTGATACATTGGTCGGAATCGCGAGGAGGTATTCGACTACTATTACTGATTTGATGAATGTG
AATGCTATGGGAGCTCCTGATGTTAGTTCTGGAGATATTCTCGCTGTTCCTTTGTCAGGTCAGGTCTACACAATCTTTAA
AAGTTGTATCTTCAGATGTTTGTATAATGGGAAGTAGTTTCTATTGTTAGTTGTTGGTTGCCAAATTGGGATTTTTGGTG
TAGCTTTGTGGACTTTTGATTGTTTCTTTCATTGCTGGTTGATTGTTTTCTGGGTTTTGAATCTCATTAAGGTATTGTTT
TTGGCATTGAATGAGTTTGAGCTACCAAAAGTTTCCCTCTTTGTGGTATTTTTTTGGCTGAGTTTACTTTTGGTAAGGGA
GCAATTACAGATTATTAATGTTTGGTTCTGTATCTTTACCTTCTCTCAGCTTGTGCTTCAAAGTTCCCCAGATACGCTTC
GGATTTCGGATTGATTGTTCCAAATGGTAGCTATGCTCTAGCTGCAGGTCACTGTGTGCAATGCAGCTGTGCGCTTGGGA
GCCGCAAGTAATTATATCTAAGCTTTATTATTTGATATGACTAATCAAATTCATCTCTGATTGCATTTTGACTCACTTGT
GTTGTGTGTGGGTGATGTGATGCAGTTTGTATTGTGAGCCTGCTTCCCTAGCCGTCTCTTGCTCAAGTATGCAGTGTAGA
AACAGCAACCTCATGCTCGGTAACATCACGGTGCAGCAGACTAGCGCTGGCTGTAATGTTACAACTTGTGATTACAACGG
TATAGCCAACGGCACTATCTTAACCATGTAAGTAGAAATACATTCACTTTGTCTTCTCCTCTTATCAACATACCCCTACT
AATGATTCGAAACTATTTCCTTCTCTTTCGTTTTATAGGCTGACCAGGTCTCTTCAACCTCGATGTCCCGGTAAGTTCTT
TTTAAACCATGTTATCTTTGTAAGGGAAATCATGTGCTAGAATTCGGTCTCATGTAAGTGCAATGGTAAAAATGCAGGAC
CTCAACAATTTGCGCCGCTTCTAGCTCCACCAGATACTGTTCCTAGGGATGTAATGTATGCACCAGCACCTTCACCAGAT
TTTGATGGTCCAGGATCCATAGCATCTTCACCAAGATCATCTATGCTTCCTGGTGGTGGTATCTTGCCAGGTAATCCCGC
TAATGGTCCAGCCGGTAGCATCTCAACCGCCTCTGCCTCCTCAGTTAGCTACTTCTTTATCACATTTCTCATCTCCATTG
CTTCTTTTTCCCTTGCTTTGTCATCTTGATTCAACAACAATTGTTTATTTTCCGCGCATTAAAAACTCCTATGTGAAATT
CTTGATGAGTAGAACCAAAACATTGTTATTGATCTCTTTGATAATTTTTGAAGTTGCATATCTCACAAAAACTTCTAGTT
AAAACTACAAGATGATTGAATCATCTCATCATATTACATC
>AT1G21880.1 | chr1:7682049-7685048 FORWARD LENGTH=3000
GTAGAAATACATTCACTTTGTCTTCTCCTCTTATCAACATACCCCTACTAATGATTCGAAACTATTTCCTTCTCTTTCGT
TTTATAGGCTGACCAGGTCTCTTCAACCTCGATGTCCCGGTAAGTTCTTTTTAAACCATGTTATCTTTGTAAGGGAAATC
ATGTGCTAGAATTCGGTCTCATGTAAGTGCAATGGTAAAAATGCAGGACCTCAACAATTTGCGCCGCTTCTAGCTCCACC
AGATACTGTTCCTAGGGATGTAATGTATGCACCAGCACCTTCACCAGATTTTGATGGTCCAGGATCCATAGCATCTTCAC
CAAGATCATCTATGCTTCCTGGTGGTGGTATCTTGCCAGGTAATCCCGCTAATGGTCCAGCCGGTAGCATCTCAACCGCC
TCTGCCTCCTCAGTTAGCTACTTCTTTATCACATTTCTCATCTCCATTGCTTCTTTTTCCCTTGCTTTGTCATCTTGATT
CAACAACAATTGTTTATTTTCCGCGCATTAAAAACTCCTATGTGAAATTCTTGATGAGTAGAACCAAAACATTGTTATTG
ATCTCTTTGATAATTTTTGAAGTTGCATATCTCACAAAAACTTCTAGTTAAAACTACAAGATGATTGAATCATCTCATCA
TATTACATCTGATGTGCCAAAATCTTTCTGTAACCTTGGAAAGCAAAAAACATAAACTTAATATACAGAGAAAGAAAGAC
AGATTTGTGTCTTCCTCCGTCAACAGTACATAAGCATCCTCAAATCTCAACTTGAGTAGTAGTAGTAGCCTTTGCCTCTT
GACCTTCCTTTGATTTCATCTCCAGTTCTGCGGCTAAGCCTTTACCGGTATCTACCGGTTTAACCGGACTTTTAATCGGA
AGTCCTTTGCAATCTTCGTCATCATCCGTCATTCTTTTGTCTTTGCCTTTACCCCATACAACAGTGTATAGGCCCACGAT
TATAAATAGCGTTCCAATCACACTGAAAATTTTAGCAGATAAAATTAAGTAATAGGGTCCAAAAATTTTAGCAGATAAAA
TTAAGTAAAAGAGAATTATAAGTAATATGCGATTATAAAATTAAGTAATAGCAGATAAAATTTTAGCAGCTGCATTGCAC
ACAGTGACCTCCAAGGAGTGGTGGTTACCGAAGATTCTTTAGTCTTGCTTATCTCGAAACCTCTTTCATGGAGCATTTCA
CCACAAGCTCGTATGCGTTGTTAGTTGCGCGAGCCGTCTATGACCACCGCTTGGTAGAGGATTTCGCGGAGCTCATCTCC
ATGGTCGAATCCACTATGGCTCCAAAAGACTTTTCAAACACTACAAGATTCTCTATTTTGAGTATCTCTTTGGAAAACTC
ATGGAACCTTTATCCTACTTGTATTTGTATTATCTCATTTCCAACTTGTATGAACCTACCTCTTTTGAGGCTTTAAGTTA
ATGCAAAGTTTGTTTGACAAAAAAAAAAAAGGGTCCAAAAATTTTATACTAATTTTAGATAACAAGAATAAATACCTTCC
GAGATGAATGCTTTCAGACAAGACAACAACACCAAGAGCAGCAGTTATAACGACACAAAGTGGATTAAATGTCGCAACAA
AAACTGGTCCTCTTTCTCTCATTACTACTCCTTGCACGTAATACGCCACTCCCGAACAAATCACCCCCTAATCACCATTA
GTTTTGTTCATTAATTAATTAATACTTTGAATTATCATCATTAATCATATAAAATTAAATTTAGTTAATTGTACTTACGG
AGTAAGCAGCGGCGAAGAGATTAGAGTCGAAGCCGATTTTCCAAGCACTCAAGTCACGTACCGTTACCAATGAAACAGCG
GTTCCTTCTAACGTTCCCATTAAACATATTAACGTCGTTAATGACAGCTCAGCTGGGTACTGCTTCAGTGTAAACGACTG
CGTTTTACATAAGAAGACAAAACCGGTTAGGTTTTTTCTTACAAAAGGTTAGTTATATGAGAACCGGAAATTGTAAATTG
ATTGGTACTCACTTGTAGGATGAAGAAACCGGCCCAACCAAAAGTTCTTCCCAACAGCATAAGTGTTCCCGGAATCCAGT
GTTTGTCCATCGCTGCCGCTCCTGCACCACCGTGGGATCCTCCTGCACCATCACTACCTCCTCCTCCTCCACCGCCGAAT
CGGATAAAGTCAACTATTGGACCCTTGTAGAGAGTCATGAGAAGTGCTCCGGAGACTGTGATCACCGTTCCTACAACTTT
GGCTATGCTTCGTACCTTCTTAAAGTTCACGCTTTCTAACCTGAAATTTATATTAAAAACCCAAAATCGTTAATTACTGT
ATTAAATTTACATGTGCATGAACAAATAGTAATGTTCTATAGATTCCATATAGACTTATAATGACATCTTAAGTAAGTGG
AAGTGATGATCTCACCCAGTATATTCTTTCAGTGTGTGTATAAGTTAATTATTTAATTAGTGGTATCATGTTCCATGAAA
CATACTAACTGTGTCGTATGATTCTATTAATCTTGTTCCCACGGTTTGGGAAAAGTCAAAAAATATTCTCAAGATAAGAA
TCAAAGTATAATTTTTTTGCATAATTATCAAACAGTAAAACATATATTAGTAGTTTCATTGATTAAGTTAACAATACTAA
TTTAATTTTCTGATGGAATCAATATAAAGCTTAGAGCAAAATCTTTTTTTTTTCATAAAGAAAAGCATAAAATGTTTGAT
GAATTTATTTATAAGAATAAGAAATAACTTAAACCTGAAAATAATGGCCAAGACGAAGGTGATGGCCGGAAGGACATTAG
CAGTAGCAGAAGCGAAAGTTGCTGACGTGTAAGTCATCCCGACGTAGTAGAGGTTCTGATCAAGCACCGGCCTGTCATTT
TATCGACCCTCATTAATTACTTTTTTAAGAAAAACTATTACTACTAAAATCTTTTTTATTACTACTAACATATTCATTAA
GAACATGTTCTTATAGTTTTTGTTTGTGAGTGATATATGA
>AT1G21880.2 | chr1:7682527-7685526 FORWARD LENGTH=3000
TTCAACAACAATTGTTTATTTTCCGCGCATTAAAAACTCCTATGTGAAATTCTTGATGAGTAGAACCAAAACATTGTTAT
TGATCTCTTTGATAATTTTTGAAGTTGCATATCTCACAAAAACTTCTAGTTAAAACTACAAGATGATTGAATCATCTCAT
CATATTACATCTGATGTGCCAAAATCTTTCTGTAACCTTGGAAAGCAAAAAACATAAACTTAATATACAGAGAAAGAAAG
ACAGATTTGTGTCTTCCTCCGTCAACAGTACATAAGCATCCTCAAATCTCAACTTGAGTAGTAGTAGTAGCCTTTGCCTC
TTGACCTTCCTTTGATTTCATCTCCAGTTCTGCGGCTAAGCCTTTACCGGTATCTACCGGTTTAACCGGACTTTTAATCG
GAAGTCCTTTGCAATCTTCGTCATCATCCGTCATTCTTTTGTCTTTGCCTTTACCCCATACAACAGTGTATAGGCCCACG
ATTATAAATAGCGTTCCAATCACACTGAAAATTTTAGCAGATAAAATTAAGTAATAGGGTCCAAAAATTTTAGCAGATAA
AATTAAGTAAAAGAGAATTATAAGTAATATGCGATTATAAAATTAAGTAATAGCAGATAAAATTTTAGCAGCTGCATTGC
ACACAGTGACCTCCAAGGAGTGGTGGTTACCGAAGATTCTTTAGTCTTGCTTATCTCGAAACCTCTTTCATGGAGCATTT
CACCACAAGCTCGTATGCGTTGTTAGTTGCGCGAGCCGTCTATGACCACCGCTTGGTAGAGGATTTCGCGGAGCTCATCT
CCATGGTCGAATCCACTATGGCTCCAAAAGACTTTTCAAACACTACAAGATTCTCTATTTTGAGTATCTCTTTGGAAAAC
TCATGGAACCTTTATCCTACTTGTATTTGTATTATCTCATTTCCAACTTGTATGAACCTACCTCTTTTGAGGCTTTAAGT
TAATGCAAAGTTTGTTTGACAAAAAAAAAAAAGGGTCCAAAAATTTTATACTAATTTTAGATAACAAGAATAAATACCTT
CCGAGATGAATGCTTTCAGACAAGACAACAACACCAAGAGCAGCAGTTATAACGACACAAAGTGGATTAAATGTCGCAAC
AAAAACTGGTCCTCTTTCTCTCATTACTACTCCTTGCACGTAATACGCCACTCCCGAACAAATCACCCCCTAATCACCAT
TAGTTTTGTTCATTAATTAATTAATACTTTGAATTATCATCATTAATCATATAAAATTAAATTTAGTTAATTGTACTTAC
GGAGTAAGCAGCGGCGAAGAGATTAGAGTCGAAGCCGATTTTCCAAGCACTCAAGTCACGTACCGTTACCAATGAAACAG
CGGTTCCTTCTAACGTTCCCATTAAACATATTAACGTCGTTAATGACAGCTCAGCTGGGTACTGCTTCAGTGTAAACGAC
TGCGTTTTACATAAGAAGACAAAACCGGTTAGGTTTTTTCTTACAAAAGGTTAGTTATATGAGAACCGGAAATTGTAAAT
TGATTGGTACTCACTTGTAGGATGAAGAAACCGGCCCAACCAAAAGTTCTTCCCAACAGCATAAGTGTTCCCGGAATCCA
GTGTTTGTCCATCGCTGCCGCTCCTGCACCACCGTGGGATCCTCCTGCACCATCACTACCTCCTCCTCCTCCACCGCCGA
ATCGGATAAAGTCAACTATTGGACCCTTGTAGAGAGTCATGAGAAGTGCTCCGGAGACTGTGATCACCGTTCCTACAACT
TTGGCTATGCTTCGTACCTTCTTAAAGTTCACGCTTTCTAACCTGAAATTTATATTAAAAACCCAAAATCGTTAATTACT
GTATTAAATTTACATGTGCATGAACAAATAGTAATGTTCTATAGATTCCATATAGACTTATAATGACATCTTAAGTAAGT
GGAAGTGATGATCTCACCCAGTATATTCTTTCAGTGTGTGTATAAGTTAATTATTTAATTAGTGGTATCATGTTCCATGA
AACATACTAACTGTGTCGTATGATTCTATTAATCTTGTTCCCACGGTTTGGGAAAAGTCAAAAAATATTCTCAAGATAAG
AATCAAAGTATAATTTTTTTGCATAATTATCAAACAGTAAAACATATATTAGTAGTTTCATTGATTAAGTTAACAATACT
AATTTAATTTTCTGATGGAATCAATATAAAGCTTAGAGCAAAATCTTTTTTTTTTCATAAAGAAAAGCATAAAATGTTTG
ATGAATTTATTTATAAGAATAAGAAATAACTTAAACCTGAAAATAATGGCCAAGACGAAGGTGATGGCCGGAAGGACATT
AGCAGTAGCAGAAGCGAAAGTTGCTGACGTGTAAGTCATCCCGACGTAGTAGAGGTTCTGATCAAGCACCGGCCTGTCAT
TTTATCGACCCTCATTAATTACTTTTTTAAGAAAAACTATTACTACTAAAATCTTTTTTATTACTACTAACATATTCATT
AAGAACATGTTCTTATAGTTTTTGTTTGTGAGTGATATATGAGAATAGTTAACGAGTATTACTCAATAAAACCGAGCAGC
GCAATTTGGAGGAATATTCGGAACGTCATCTTGGGCCTTATTTTCCTGCATAATTAACAATAACACAATTACTTACGTTG
ATTAACTAAGCGCATGTAATCTGTAGCTTGATCTATATATGAATAACCTAGCTACAGTCAATCATGTATTTTATTTCTCT
TGGGTTTTACGTTAAACAGCAATCTATATGAGACACACACAAAACAACAAAAGCTTGTACTTTCATATATGTATCAGGCT
GGTTATATGTGTTATAAATCGAGATGGATAAGCACCAACTTTTAGTGATCATTAATGAAAACCATACCTTTCATGGAAAA
GAGCAAATGGAGCGATGACGGCAGTGGCAATTGCATGGCGATAAACGGCTAGGACGTAATGGTTCATGCCATGCTTAAGA
GAGACCATGGTGATTATGTACATACCGGCATAACCAAACT
>AT1G21890.1 | chr1:7679808-7682807 REVERSE LENGTH=3000
GGATGCTTATGTACTGTTGACGGAGGAAGACACAAATCTGTCTTTCTTTCTCTGTATATTAAGTTTATGTTTTTTGCTTT
CCAAGGTTACAGAAAGATTTTGGCACATCAGATGTAATATGATGAGATGATTCAATCATCTTGTAGTTTTAACTAGAAGT
TTTTGTGAGATATGCAACTTCAAAAATTATCAAAGAGATCAATAACAATGTTTTGGTTCTACTCATCAAGAATTTCACAT
AGGAGTTTTTAATGCGCGGAAAATAAACAATTGTTGTTGAATCAAGATGACAAAGCAAGGGAAAAAGAAGCAATGGAGAT
GAGAAATGTGATAAAGAAGTAGCTAACTGAGGAGGCAGAGGCGGTTGAGATGCTACCGGCTGGACCATTAGCGGGATTAC
CTGGCAAGATACCACCACCAGGAAGCATAGATGATCTTGGTGAAGATGCTATGGATCCTGGACCATCAAAATCTGGTGAA
GGTGCTGGTGCATACATTACATCCCTAGGAACAGTATCTGGTGGAGCTAGAAGCGGCGCAAATTGTTGAGGTCCTGCATT
TTTACCATTGCACTTACATGAGACCGAATTCTAGCACATGATTTCCCTTACAAAGATAACATGGTTTAAAAAGAACTTAC
CGGGACATCGAGGTTGAAGAGACCTGGTCAGCCTATAAAACGAAAGAGAAGGAAATAGTTTCGAATCATTAGTAGGGGTA
TGTTGATAAGAGGAGAAGACAAAGTGAATGTATTTCTACTTACATGGTTAAGATAGTGCCGTTGGCTATACCGTTGTAAT
CACAAGTTGTAACATTACAGCCAGCGCTAGTCTGCTGCACCGTGATGTTACCGAGCATGAGGTTGCTGTTTCTACACTGC
ATACTTGAGCAAGAGACGGCTAGGGAAGCAGGCTCACAATACAAACTGCATCACATCACCCACACACAACACAAGTGAGT
CAAAATGCAATCAGAGATGAATTTGATTAGTCATATCAAATAATAAAGCTTAGATATAATTACTTGCGGCTCCCAAGCGC
ACAGCTGCATTGCACACAGTGACCTGCAGCTAGAGCATAGCTACCATTTGGAACAATCAATCCGAAATCCGAAGCGTATC
TGGGGAACTTTGAAGCACAAGCTGAGAGAAGGTAAAGATACAGAACCAAACATTAATAATCTGTAATTGCTCCCTTACCA
AAAGTAAACTCAGCCAAAAAAATACCACAAAGAGGGAAACTTTTGGTAGCTCAAACTCATTCAATGCCAAAAACAATACC
TTAATGAGATTCAAAACCCAGAAAACAATCAACCAGCAATGAAAGAAACAATCAAAAGTCCACAAAGCTACACCAAAAAT
CCCAATTTGGCAACCAACAACTAACAATAGAAACTACTTCCCATTATACAAACATCTGAAGATACAACTTTTAAAGATTG
TGTAGACCTGACCTGACAAAGGAACAGCGAGAATATCTCCAGAACTAACATCAGGAGCTCCCATAGCATTCACATTCATC
AAATCAGTAATAGTAGTCGAATACCTCCTCGCGATTCCGACCAATGTATCAATCTCCTTCACAACATACGACAAATAAAC
AGCCGGCAAAGAATTGTCGGTGCCATTGAAACAAGCACAAGGCAAGGGGATAACAAGACTAGTCCCAACATCAAGCAGCG
ACGGGTCATTCACCGAGTTAGCTTCCTGGATCTGCTCAGCAGAGACCAAGCCTCCGTAAACAGAGTCAGCAATCGATCCT
AGATTGTCAGAAGGTCGGGTTTTGTAATGGGTAGAGACAGATTTTCTGATTCCGTCGACGCAGGAGCAAGTGATTGGGAT
TTTGAGGAAGAGCTTCGAAGGAAGGATATGGTTTTCGACGTCTGGGTAAGAGATATCGATGGCGTTAGCTAAAAGGATAG
AGATTGGGTCTACTTGGAAGAGAGATGCGACTTCTGAGACTTTGAGGTCGGTGTAGAGTGTGTAGCCGAGTAAAGCGTTG
CAAGTGTCGTTGCTTGAGCAAGGCTCGATTGTTGATTTCGCTGTCGCTGTGAAGGTTAAGCTCGAAGCTAGGATCAAAGA
GACGAAGATTAAGAAGATGGGTTTTTCTGGGATTTTCATTTTTGTGTTTAGGGTTTTACGAAATTCAAAATCTCCTAGGG
TTTTCAATTTCTCTTACAGGACAATGACAGAGAGTACAGTGAACAGAGTTTAGTTTGGTCTATGGAAGATGAATCTGGAG
ATTTTTCCAGGGGTTTGGTAGAGAGAGAATCTCTCTGTATCTCTGGTTTTCTTCTTCTAGAAAGAGAAGAAAAGTTTCAC
CCTTTTTGAAATGGAGAGAGAGAAGAGAAGAGAGGAAGAAGGAGACAAGTGTGTTGTACAGAGTGAACAGAAAACGGTAG
CTTTGCGATCTCCAAGACACAGACATCTTTTTATGCTGTTTGACTGTTTTGCCCTTTTCTCTTTAACTCCTTTGACCTGG
TTTCAGACTACTGTAGCATGAAGATTTTTTGAAAATTGATTTTTTGTAAGGGAAGGATATGGCGGTAAATTCAGCAACAT
AAGTTGAGGCCCACTTGAAAAAGCCCATTTTTTACTTTTGAGAAGCTAAAGCAACGAATTTGATGAGCTGTTTTGAGAGC
TAAAATATTCGTTTCCCTTAAACACCGTCTTAAGCTCTTTCATGTATCAAGGCGGGAAAATGAATAATCATTTCTTATAT
ATTGTCAAATTAACTTTCTATTTTCATCTTCTTTCAAAGATTCCCAAACTTGCACCATTTTGTCATGTATTAAGTCTCTG
ATGTTAGAACATGGCACTATGGCACAAACAAAATTGGAAGGAAAAATTAAAAAGCTGAGGTAAGTGAAAGCACTACCATA
ATTGAATACAAAAATGGGCCTGCTTTAAGTATCTTTGTGGTCATCTCTGAGTTGGTTTGATGAGGATAGATAATTTAATA
CAATGGAAACAAATAAAATGGCACTTCTCTAACTTCTCTA
>AT1G21890.2 | chr1:7680464-7683463 REVERSE LENGTH=3000
GTTCATACAAGTTGGAAATGAGATAATACAAATACAAGTAGGATAAAGGTTCCATGAGTTTTCCAAAGAGATACTCAAAA
TAGAGAATCTTGTAGTGTTTGAAAAGTCTTTTGGAGCCATAGTGGATTCGACCATGGAGATGAGCTCCGCGAAATCCTCT
ACCAAGCGGTGGTCATAGACGGCTCGCGCAACTAACAACGCATACGAGCTTGTGGTGAAATGCTCCATGAAAGAGGTTTC
GAGATAAGCAAGACTAAAGAATCTTCGGTAACCACCACTCCTTGGAGGTCACTGTGTGCAATGCAGCTGCTAAAATTTTA
TCTGCTATTACTTAATTTTATAATCGCATATTACTTATAATTCTCTTTTACTTAATTTTATCTGCTAAAATTTTTGGACC
CTATTACTTAATTTTATCTGCTAAAATTTTCAGTGTGATTGGAACGCTATTTATAATCGTGGGCCTATACACTGTTGTAT
GGGGTAAAGGCAAAGACAAAAGAATGACGGATGATGACGAAGATTGCAAAGGACTTCCGATTAAAAGTCCGGTTAAACCG
GTAGATACCGGTAAAGGCTTAGCCGCAGAACTGGAGATGAAATCAAAGGAAGGTCAAGAGGCAAAGGCTACTACTACTAC
TCAAGTTGAGATTTGAGGATGCTTATGTACTGTTGACGGAGGAAGACACAAATCTGTCTTTCTTTCTCTGTATATTAAGT
TTATGTTTTTTGCTTTCCAAGGTTACAGAAAGATTTTGGCACATCAGATGTAATATGATGAGATGATTCAATCATCTTGT
AGTTTTAACTAGAAGTTTTTGTGAGATATGCAACTTCAAAAATTATCAAAGAGATCAATAACAATGTTTTGGTTCTACTC
ATCAAGAATTTCACATAGGAGTTTTTAATGCGCGGAAAATAAACAATTGTTGTTGAATCAAGATGACAAAGCAAGGGAAA
AAGAAGCAATGGAGATGAGAAATGTGATAAAGAAGTAGCTAACTGAGGAGGCAGAGGCGGTTGAGATGCTACCGGCTGGA
CCATTAGCGGGATTACCTGGCAAGATACCACCACCAGGAAGCATAGATGATCTTGGTGAAGATGCTATGGATCCTGGACC
ATCAAAATCTGGTGAAGGTGCTGGTGCATACATTACATCCCTAGGAACAGTATCTGGTGGAGCTAGAAGCGGCGCAAATT
GTTGAGGTCCTGCATTTTTACCATTGCACTTACATGAGACCGAATTCTAGCACATGATTTCCCTTACAAAGATAACATGG
TTTAAAAAGAACTTACCGGGACATCGAGGTTGAAGAGACCTGGTCAGCCTATAAAACGAAAGAGAAGGAAATAGTTTCGA
ATCATTAGTAGGGGTATGTTGATAAGAGGAGAAGACAAAGTGAATGTATTTCTACTTACATGGTTAAGATAGTGCCGTTG
GCTATACCGTTGTAATCACAAGTTGTAACATTACAGCCAGCGCTAGTCTGCTGCACCGTGATGTTACCGAGCATGAGGTT
GCTGTTTCTACACTGCATACTTGAGCAAGAGACGGCTAGGGAAGCAGGCTCACAATACAAACTGCATCACATCACCCACA
CACAACACAAGTGAGTCAAAATGCAATCAGAGATGAATTTGATTAGTCATATCAAATAATAAAGCTTAGATATAATTACT
TGCGGCTCCCAAGCGCACAGCTGCATTGCACACAGTGACCTGCAGCTAGAGCATAGCTACCATTTGGAACAATCAATCCG
AAATCCGAAGCGTATCTGGGGAACTTTGAAGCACAAGCTGAGAGAAGGTAAAGATACAGAACCAAACATTAATAATCTGT
AATTGCTCCCTTACCAAAAGTAAACTCAGCCAAAAAAATACCACAAAGAGGGAAACTTTTGGTAGCTCAAACTCATTCAA
TGCCAAAAACAATACCTTAATGAGATTCAAAACCCAGAAAACAATCAACCAGCAATGAAAGAAACAATCAAAAGTCCACA
AAGCTACACCAAAAATCCCAATTTGGCAACCAACAACTAACAATAGAAACTACTTCCCATTATACAAACATCTGAAGATA
CAACTTTTAAAGATTGTGTAGACCTGACCTGACAAAGGAACAGCGAGAATATCTCCAGAACTAACATCAGGAGCTCCCAT
AGCATTCACATTCATCAAATCAGTAATAGTAGTCGAATACCTCCTCGCGATTCCGACCAATGTATCAATCTCCTTCACAA
CATACGACAAATAAACAGCCGGCAAAGAATTGTCGGTGCCATTGAAACAAGCACAAGGCAAGGGGATAACAAGACTAGTC
CCAACATCAAGCAGCGACGGGTCATTCACCGAGTTAGCTTCCTGGATCTGCTCAGCAGAGACCAAGCCTCCGTAAACAGA
GTCAGCAATCGATCCTAGATTGTCAGAAGGTCGGGTTTTGTAATGGGTAGAGACAGATTTTCTGATTCCGTCGACGCAGG
AGCAAGTGATTGGGATTTTGAGGAAGAGCTTCGAAGGAAGGATATGGTTTTCGACGTCTGGGTAAGAGATATCGATGGCG
TTAGCTAAAAGGATAGAGATTGGGTCTACTTGGAAGAGAGATGCGACTTCTGAGACTTTGAGGTCGGTGTAGAGTGTGTA
GCCGAGTAAAGCGTTGCAAGTGTCGTTGCTTGAGCAAGGCTCGATTGTTGATTTCGCTGTCGCTGTGAAGGTTAAGCTCG
AAGCTAGGATCAAAGAGACGAAGATTAAGAAGATGGGTTTTTCTGGGATTTTCATTTTTGTGTTTAGGGTTTTACGAAAT
TCAAAATCTCCTAGGGTTTTCAATTTCTCTTACAGGACAATGACAGAGAGTACAGTGAACAGAGTTTAGTTTGGTCTATG
GAAGATGAATCTGGAGATTTTTCCAGGGGTTTGGTAGAGAGAGAATCTCTCTGTATCTCTGGTTTTCTTCTTCTAGAAAG
AGAAGAAAAGTTTCACCCTTTTTGAAATGGAGAGAGAGAA
>AT1G21900.1 | chr1:7688165-7691164 REVERSE LENGTH=3000
AAACTTGGCCTGAAGGATACTCTTACTATATATTAGTAACATCACACATCCCTACCTTGAAAAGAGGGATAAGCTCAAGA
TTGTAGAGTTGAATTGGTTAAAAAATCGAAGAACGCGTTTTCATTTATATTTTCTGTGAAACTTTACTACTGTCGATAGT
TAGAGATCATTGAGTTTGTGCACAGTCACTTTTGTGTTTTGATTGATCTCTTTTGGAGTTAAAAAAAAAAATACAGGTAA
TGTGACAATGTACCAAAAGTTCTTTCTTTCACAGGCATTTTGGGGTAATTTTGTTATCAGAAATATGAATGTTAGTTAAC
ATGTTTATTTATGATTAATGGTGCTAATAAATCAAGATTAAAGTAAACTAAAATTGCGTGGCGTAATTCTTGCAAAGAAG
ACAAATCTGATTTATCATGTAGACAAGCTTATTGTATGTTATGTCCTTTTCTATCATGTGTGGGAACAGTTAGACATCAG
ATCCAACATATTATAATATGTGTGTGTATTCATAATGGAAGAAGAACCAAATACATTTGGTTAGGTCATCTAAGCATTCT
CCACTAGTTTATTGACAACATTTTGTCCAAAACATTTATAAGTGAATTTTAAATTGCCTAGTTACGGTAAAATATTTATA
TTTTTGATGTTTTTCTCTCTTTCTGAATCGTAATTCTACTGTTGTTTTGCTGATATCGTCATCGTGCTTACCTATACAAT
GGATCTCACTTTAATAGCACAAATATGTAAAGTTAATGCGAGGAGAAATAATAAAAGTTGGAATATGAATATTAGTTTTT
AAAAATGAAGAGGTGTAATCCATTAGCCCAAGTTATGGAAGATGGAAGTCCAAGCATGAATCCAACTAAAGTCCTTTCAC
TTTTGCTTAATCTCTTACTTCTCTCGTACGTCATCGTACGAACCTCACACTTACCATTACCATTACCATTAATCACTTTC
TCACTTGTTCCCACGGTACATTGTGTCTCTTTTGAGATTCATATATCAATAAAACCCCTCTCTCCAATAACCTCATGAAG
TCGACCAAGCCCGCACCATCTATCATGCCAAAAAGAGGTCTGCGAACCACTTTCCACCTCCATCATATGAAATTCTGTCA
CTTGTGAACACAGCCCCGCAATCATATGGAGACGATGGCCTTCGGATATAGTTAGAATCACAAGCTTAATTCTGTTTCAT
AATCTCTATTTCTTTTTCTAAAAACTTTTGAAAGAATAATGCATTCATCGGAAGAAGATTTTTTTTTTGTAAATATAATT
TTACATTCACTCTTTTTTTTTTTTGTAATCTCTTTTTACATTGATTTTTCCTTCTACGCCTATGCATTATTAATTTTTGG
CAAAGTAAAATTTATCATCAAGCGAACGAATCAACAAAATACATGCTACTTTTTAAAAAAATAACGAAAAAATTATCAGA
AATGAAAAAAAATAAAAACCATAGCATTCAAGATTGAAACGAGACACATCTAAAACAAAAAAAGTCTGACATATTCATGT
GGCGTGAGGTTAGGCTTGATGGTGAGAAATGTTCTGAAGTGTTTGATCAACTACGTACGTACATGGCAAGCTCCCCAAGT
CTAACAACAGAGGATAGATGCAATGCATCATCAAAATTTATTTATAAAGATAAATATTCTAGCTTAGAATGTTTAATATA
ACTTTAAACCCCGTAGAAATGTAAGTTACTCGTTCTCTGATTATGTTAAACTGTTAATACTATCTTATAAGATTCCACTC
CCAATGGAAAAGAACAAAAATCCAATTGGCTGGTAATGCGTTTCATACCACGTCATCGTTGTTTGTGACGCAAACTCACA
AAGCGTGTGAATTAAGTATCTAAAGATTCGCAGAAATTAATGAATTACTAAAGTAATTAGTCTCTATACCTCCTTTCCAA
TTTTCATAGCAAGAAAAATCCTTGCATAATTTGTTATTTTCTTATTCTTTACTTGCATATATTTCAAAGCGTATATTTTT
AGTTCTCATACTTGCATAATTTATTTTTGTTGATGATGCTCTTATCTTTTTTGATGACTCGGAAGCTTCTATGTCTGGTT
AGTTAACATGTTTCAGGCTTGGAGTTTAACTTAGAGAAATCATCTTTGGACAGGGTTATATTCTTGCAAAATATTATTTG
GAAAAGAATATAACCATTTCAAATATATGCAAGTAAATAATAAGAACAGAACAAATTATGCAAGGATTTTACTTAATTCT
GCAAGAAAAAATTATGAAAAGAATATGGAAATTTTGCAAGTACGTATCCTTTTCAATTCTCATTAATTATTTTTTCATTC
CTAAAGGATATATATTAGTAGAAGTTTTGTTGTACAAGAAAATTTTTGAAGGGTTTAAATCTAGGCCGGAAGCTATGAGA
ATTGTTAAGTTCTATGAGGTTCAACGTCATGTGCTTTACATACTACTCAAGTTTCTTCCATATTTTCAATGTGTGATATT
TCTCCACAAAAATTGAAAAAGGTACATCATTATATAAACTCCTGAAATGGTAAAACGCACATGCATGCAAAATCAAACTA
TAGAATAAATGTGAAATGCTAGTCGATGCCCGTATATATATATATTTAGGTGTAATCATAAGTCGCATCCAACGATAGGT
AAGATATGTTCGAATAAAATTTCGTCGATTGAGAGGGAACATAATAAGAAGCAGCATCCAGTAACGTGGAAGATTGATGC
CATGCTTAATTAGGCTAAACAAGAGAACATATAATGTAGTACCTTTATACGTTGTGTTTCTTTCTTCATTTTTTCTTCTT
CTATATATATATATATATATATATATACTAATTTGTCATATATATGTATATGTGAACTAATCTCAAACTTAACCAAGCAC
TCATACGCATTTTGGTTGATAAGTGAGCAGAATTGATAACTGACTTAAAGATTTTAGATAATTACTGATGACTTGTTGGA
TAAAATTGCTCAAAAATTATCAGATTGACGGTTATAAGTT
>AT1G21910.1 | chr1:7697348-7700347 FORWARD LENGTH=3000
TCCGACGGTCCATAATACATACTTTAATTAGTTTTCTAAATCATTTTTTAAATTCTTTTTTATATATGTAACATATATTT
ACCCTCGTCGTAATTATTCATTTCCAAGTTGTTTGTTGCTTGGAGAGAATTGACGACGGATACGATTATATAATATAATT
GTAAGTTTTTATATGTAGCAAACTCGGTACAATTCGGATTTAATAGGGATCTAGGAAGTTCACATGAACAAGCGACTCTT
TTTTTTGTCACTTCTTTGACTTTTTCATGTGAGGTTTCTTTTCATCAATTTTTTTTAACAATGTGTGAAAATATTTCTGT
ATTGTAATGATATATTTCGCACAATAGTTTTGTGAAATAAATCTGGCGCTATATATGATTTTGTATCATTTTCTCCAACT
CGTTTACTTGTATATATGTGCCAAGTTGCTACCAATATGTGATGATTTTGCAATCCAACACATTATCTTTGTTTTTTATT
CTTATTTTGGTAAGTAGTAAAGCCGATGATGTATATAATTGACAATCATTTTTTTTTCACTAATTGACAACCATCATTGG
TTAGAAGTTAGAACACATCATTGACATTGACATTGGTAAAGTTCTTAAGATGAATATATATGTAAATTAATGTATAATTA
AATCTGAACTACTTTTTCCCGAGGTCTCTTCATAATTCATAATTTGTTTGATTAAATACTATTATGTACTATACTTTTGC
ACAAAAATTAAAGTATAGTACTATACTCAGAGGAATCTTACTGTTTCATGTGCCGTGGAAAAGTTTGGTATAGCAAATAA
TGCACACATTGCTTGGGGACAAAGTTCATATCTTTGAAACTTGGAACTTAAAAAACCATTTGTTTTGATTTAATTTATTT
TCCTTTTTTGGGAAAGAATCCCATGGAGACAGAACTGCAGTCAAGGGATATAAATAACTGCAATAGAGTTAGAGTTATGT
AGGATTCACTAATGAGTACTGTAAACTGATTTTTCTATTCATATTCAGAGTACTCTAACTCATTCAAACCATGAAACTTA
CTTGAAACCATCACCAAAAGGTAGGAGATCTCTAGCTTGCTTTATTTTGTAGCTTTGGTTCTATCAATAGATCAATGTAT
ACAAGATTGTTTAACGAATATATGATTTAACATGTAAGAGAGTGACCGCAAATTGTGATATTAGTCAAATTATGTTCACA
ACCTTTTACAAACAGATGCCATGTGGAAAAAGAGTAGACCACAAAAAAAAAATTGTAGTGTAGATGAGAGATGTGGTTGA
CGTAGTTGATTGTCTAAGGCCATCAAAACCATATACTTTTGTTCCACCTTTTAACTGAGTGATGATTAGAGTGCACACAA
AACGTTTTACTCTGATTAAAAAGTACAATATTGTGACTTGTGAGTTTGTAACTGTCCTCTTACGACCAGAGCCATCCTCC
ACTCTAGAAGTGAAAACTAATAAGCTTGCTCACTCGGTCAAACATAATTGTTTCCTAGTGTGTGAACGTATACGGTTCAA
TGCTATTTGTTGGCTGGCTTAGATGAACTTGGTCTAATAGTTAAGTATTGTGATCATATCCTATGAATCTACATCATACT
AACACCGCATATATAAAAAGAAAAAATGATGTGATCAGTGATCATGTGAGTAAAGTATGATATATTGGTCTTAGTGTGAC
AAAAATCTTGGAGACGTTATCGTCTGTATAATAGAAAACAGGACATAGTTAAATGGTTTGTTCACAATTTTGAGGTCCCA
ACTAAACATAAGATGGGACCCCATACTTAAGAAGATAAAGTGATTTGATAAGACATTCATATGATTCATATCATATCACA
TCAACATTAAATCTGATTGTGTAGAGTGTTATAGCATTTCTTTTGTCAAAGGGAACATCTAAACTTCAATATTTGGGATA
AAACCTTGAAGTCACATGACATGTCTCCTGCTCAACGCTCTTATTTTAGTCGTTTCTATTTCTTTAGTGATTTAGGATTC
GGCGTCCATGGGCTTTGGTTTTGGGGCCATTATCGTTTATTTTTTGTCTAGCTCATTATCGATTCTGGCCCATCCATTGC
TAAATAAAAAAAGAACAGAAAAAATCATTAAAAGTTGCTGTCTGCTGTAAGTTCTTTTTCTAGAATTTCTTTCGTTGCAA
ATAGTGAAATGCATTGGGCTTCAAAAAGAGGCTCGGCATAATTCGGTTCATTTAAGGCTTTATAAAGTGGATTGAACTCT
TTAAGTTCAATTTCTGAATATAAGAAGCAATGGTGATTGATGGCTACAGTGAAATATGCAATTTTTAATAAGTTCATTGG
ATTAAAAGAATTTTAGTAGACGATGATGTCAAGTTAAGAAAAAAGGTTTTAGTAAATAGGAAAACTTGTAATGGATTTTC
TTCCTTCTTCTAAGTGGTAGATTCCAAACTGACAACCTATTGATCCCCAAAAATTTTGTGGAAGAGTCTTGTTTGCTCGC
CAAAAAAAAAAGCCCTAATAATCTCCCTTGACAAAATGTGTGGAAGAATCTATATATTTTTGATATAGATTTACTCATTT
ACAAGCCAAATGAAAAAAAAAAAAGTTTACAATAAAAATGAATAATTATGGGCATGCTTTAGATAATAATATAAGATTAA
ATAGAAGTCAATATAGTCCACAAGATTAGGTTTAGTTACTTTTTTGCACCACTGCCAAAAAGTTGTATCCGATCGTGTCC
TTGCACGACATATATTTTCTACTTGTACTTATCTTGACTCTGAAAATTGAAAAATATTGGCGGCGGTGACAGAGTTATCA
TTTACTTGTCATGTTGGATAAAAGAATCCAATTACTACTAGCATTTTAATTTTATCATAGGCCCAGATAACATAAGTTTT
GGTCGCTTTCAAATATCAGTAGCCTACCAAACATGTGACGCCAAGCTTTACAGGCCAAACACTTTCTTCTGTTTCTTGTA
TCGGAGAAGAGAAGAGAGACTTTTGTAGCAAAGAATTGTT
>AT1G21920.1 | chr1:7701454-7704453 REVERSE LENGTH=3000
AAAAAGGAAAATGTAAAAAATCTTTTTTTTTACCGGTTTCTCTGTAACCCTGAATCGAAAGTTTGTTTCAGAGGTTTGTA
ACAGAGAGTTAATTTTCGATCTTTTTACTAATGTAACAAAACTGTAAATAGTTGAAGAAGAAGCTTTGTTTTTGTTGTAA
AATCAACGGCTTGAAATGGAGCTTATTTTGGTTTTGATCGAATCTTTGGGAACAAGTGATTTTGATTGATATTATGATTC
TTGATCTGGATCACTGACAATATCGATTCCCTTTAGTTATTAAACAATAAAATGGCAAATTGTTTATTCGTAATACTATA
GTAGTTTTGGTTGCCCAAGAAAAACAAAAAATTTGGGAGAAGCATGAAGAAGATTCTTTGTTCGGCGCTATAACCATTGT
GATTTCCCAAAATTATTGTTTTAAACAAACATCCAATGTCGTGATCCAGAAAATATCAATTGCATTAATGCAACTTATTT
ATGGTCTCTGCTAATTGTTTTTAGATACAATAATTCTATTTTTTATTCTGGATTTTAAAGAACTATTTAGCGAAATTCTT
GTTATTTTGTCTAGATGTTCCAATTCTTTTGCAACATCAATAATCTTATCAGAGTTAGCAGTTTATTTATTTACATGAAA
CTGTATTCAGTTTGGAAATATAAACTTTTTGCTATGTTTTGTTTGAATATATCAGAAGCTGACATAATTTTGTGGATGTT
TTATGACTTTTCAAACAATATGTAATCTATATAGTTTAAGAACAAAAGAAATGTAATCTATATAGTTTTAGTAATTTTAG
GTATCAAAACACTCGAGTTTCCGAATGGGCGTCGATCTCTATGTTTCGTTTTGAATTGGTTCACTAGAAAAGGCAAATTT
GAAATCATTTTCTATTTGTTACTTCAAATTTTGAATTCTAGGTGACAGCAATGTGTTACTCAGTTTTCTTAATATGGAAT
ATGGATAAGATTTTTAAAACTCAATCAATCATATTTATTTAACTACAAAAATAAAATTGTTTGGTTACGACAGGAACACA
TCCGATGCATACATGTTTCGTCGCATAAAAGAAATGTTTGAAGAAGCCCATGTGTCTCTATCGATCACCATCTATGGAGG
ATATCATTTGGGATTTAGATCAAATTTTATATATTTCCTTATCCTTTCGTTTTCTTATATTTTTATAAACTATACGCCAC
TTATCACATGGTTTCTTGCTGGATTGGTCTCCCTTCCCATCAATATAATCCAAAACAAAGCTTAAAATTAGAGCAAAATT
TCTAATATATTTCCCAAAAATAATCACGGAATTCATATATTGTAAACTAAAATAAAGTGTTTTGATAATATTTTCAATAC
GATGCTGTTTTTAAGCTTATTCCAAAACGTTTAAAATAGAAAATACAACACTAGTACATATAGTGCAACGTAGCATCCGA
GTGGGTTGAGTTGAGAAGATATATTCGGTACGAAAAAAGTAATTACCTTCAAATAAACCACTAGACGTAACCTGTAGCAA
AAATAATTCAACAAAGGTTATTATCTTTCAGTTGACTTAACTTTTTCATGTTTAATATTCAATATTTACAATTTCAATAA
CATTTATAAGAATTCATATGTTTATGCTATATTTAAACATATATTATTATTTGTTTCTAAAAATTTACTCATAAAATTTT
ACTGAAATTATGGATAAAATTTTATTGAAATTATGTAGTATTTTCAAAATATTTTATCTTACAATTTCTGTATCCTTGTA
AGTATATTATTTCTTACAGCCCGCATGTAATTTTTTCTGACAGCACTTTGACTAAAGTGTTGACTTTCAAACTTGGAAGT
CTAACCACTCCACAAATTAATTATCCTGCAGAAGAGAATTACTGGTTTACAGATTTCCCATAAAATATAAAGTACTGTGC
CCTCAATTATCTCAATGCATCTATTATACTTATTCTTTCGATAAATATTGAACTTTAACTATATCATATATAATTGTTTT
TTTTTATAAGATTGAACTTCTAACTATACGACTAAAGCTTTTGAGACAAAACTGAAACTAGGACTAAGATTTTCTTACTA
AAAATGAAAACAAGAAAATTTAGTTTACTTCTAACAAATATAAATGCACGGAATATAATTTAATTCCTCGAATGGTCAAT
AATTGATCTATAGAATTAGACCCTAATGTTTCTTTAATCAAAACATTGACCTATACCATTAATTATTTGCTAGTATTAAT
TAGGATATAGATAATGTAACACCTTAGTATTAAAAAAAAAAAAATTGTGGACGAGGGAAGTCAGAAGAGGAATGCTTGTT
TCGGCATGCATGTCTCTGCCTCTTTGATTGCGAAATATATTTAAATGTACATAGTTGCATAATAAACTCGAATAATCATT
GTTACGTCTTCTTCGTTTTAAAATATATTTGAAATTAATTGTTGTGTATATATATATATTTAGTTTAAGACTTATTTTTA
CAAAACTAAATTAAACGAATGCGGGGATTGCTGAAATTGTTGGTCCAATGGGGGTGCCATTTGCTGACAAAATTTAATAA
TACCTTGGTCAATGTACGTCTTCCAAGTTGCTCTTATGTTTTTAGGATTAGTCATCAAAATATATTCGAGTAGATTAACT
GGTAGAGTACAAGAAGATACATTACTATACGTAAATGTGATTTTTTCCCCTTTTTTTGGGTAAAAATAAATATGAGTTGA
GCTTGGTGAATATATTAACGTTGGAGAAAGAAAAAAAGTTGGAGACTCTTGGGAACATATATGCTAATATTTGTGAGGAG
AAATGAGATAGAAAGTAAAAAATAATCGACTTTGCATGTTAAGACAAATTAATAGAAATGATCTATTTTTTTGGGGCAAC
AAACTTATAATCTTGATCATCTCCAGTGTATTTTTCTATTTTTGACTCAAAAATAGTGTAACTCAAAAATATCCTTTCTA
ATGTATTTCTTTATTTCTTACTTTTAAAATAGAGTTAGTG
>AT1G21920.2 | chr1:7701675-7704674 REVERSE LENGTH=3000
ACTCGAGTTGTTGGAATTGGAATTGCCAAAAAGTGGAAAACTTCAACTTGAAAATATTGCAGGCGGCTCGAGAAACAGCG
AATAAGGCAGTGAATCGGAGACGAGTAGATGAGCAGGTGAGCCGAGCTGTGGCTGCAGCTAATAAGGCTGCTACGGCTGC
AAGAGTGGCTGCTGTGAGAGCCGTTCAGAATCAAATGGATGGTAAATTTTGTCAAAGTTGAAAAAAGGAAAATGTAAAAA
ATCTTTTTTTTTACCGGTTTCTCTGTAACCCTGAATCGAAAGTTTGTTTCAGAGGTTTGTAACAGAGAGTTAATTTTCGA
TCTTTTTACTAATGTAACAAAACTGTAAATAGTTGAAGAAGAAGCTTTGTTTTTGTTGTAAAATCAACGGCTTGAAATGG
AGCTTATTTTGGTTTTGATCGAATCTTTGGGAACAAGTGATTTTGATTGATATTATGATTCTTGATCTGGATCACTGACA
ATATCGATTCCCTTTAGTTATTAAACAATAAAATGGCAAATTGTTTATTCGTAATACTATAGTAGTTTTGGTTGCCCAAG
AAAAACAAAAAATTTGGGAGAAGCATGAAGAAGATTCTTTGTTCGGCGCTATAACCATTGTGATTTCCCAAAATTATTGT
TTTAAACAAACATCCAATGTCGTGATCCAGAAAATATCAATTGCATTAATGCAACTTATTTATGGTCTCTGCTAATTGTT
TTTAGATACAATAATTCTATTTTTTATTCTGGATTTTAAAGAACTATTTAGCGAAATTCTTGTTATTTTGTCTAGATGTT
CCAATTCTTTTGCAACATCAATAATCTTATCAGAGTTAGCAGTTTATTTATTTACATGAAACTGTATTCAGTTTGGAAAT
ATAAACTTTTTGCTATGTTTTGTTTGAATATATCAGAAGCTGACATAATTTTGTGGATGTTTTATGACTTTTCAAACAAT
ATGTAATCTATATAGTTTAAGAACAAAAGAAATGTAATCTATATAGTTTTAGTAATTTTAGGTATCAAAACACTCGAGTT
TCCGAATGGGCGTCGATCTCTATGTTTCGTTTTGAATTGGTTCACTAGAAAAGGCAAATTTGAAATCATTTTCTATTTGT
TACTTCAAATTTTGAATTCTAGGTGACAGCAATGTGTTACTCAGTTTTCTTAATATGGAATATGGATAAGATTTTTAAAA
CTCAATCAATCATATTTATTTAACTACAAAAATAAAATTGTTTGGTTACGACAGGAACACATCCGATGCATACATGTTTC
GTCGCATAAAAGAAATGTTTGAAGAAGCCCATGTGTCTCTATCGATCACCATCTATGGAGGATATCATTTGGGATTTAGA
TCAAATTTTATATATTTCCTTATCCTTTCGTTTTCTTATATTTTTATAAACTATACGCCACTTATCACATGGTTTCTTGC
TGGATTGGTCTCCCTTCCCATCAATATAATCCAAAACAAAGCTTAAAATTAGAGCAAAATTTCTAATATATTTCCCAAAA
ATAATCACGGAATTCATATATTGTAAACTAAAATAAAGTGTTTTGATAATATTTTCAATACGATGCTGTTTTTAAGCTTA
TTCCAAAACGTTTAAAATAGAAAATACAACACTAGTACATATAGTGCAACGTAGCATCCGAGTGGGTTGAGTTGAGAAGA
TATATTCGGTACGAAAAAAGTAATTACCTTCAAATAAACCACTAGACGTAACCTGTAGCAAAAATAATTCAACAAAGGTT
ATTATCTTTCAGTTGACTTAACTTTTTCATGTTTAATATTCAATATTTACAATTTCAATAACATTTATAAGAATTCATAT
GTTTATGCTATATTTAAACATATATTATTATTTGTTTCTAAAAATTTACTCATAAAATTTTACTGAAATTATGGATAAAA
TTTTATTGAAATTATGTAGTATTTTCAAAATATTTTATCTTACAATTTCTGTATCCTTGTAAGTATATTATTTCTTACAG
CCCGCATGTAATTTTTTCTGACAGCACTTTGACTAAAGTGTTGACTTTCAAACTTGGAAGTCTAACCACTCCACAAATTA
ATTATCCTGCAGAAGAGAATTACTGGTTTACAGATTTCCCATAAAATATAAAGTACTGTGCCCTCAATTATCTCAATGCA
TCTATTATACTTATTCTTTCGATAAATATTGAACTTTAACTATATCATATATAATTGTTTTTTTTTATAAGATTGAACTT
CTAACTATACGACTAAAGCTTTTGAGACAAAACTGAAACTAGGACTAAGATTTTCTTACTAAAAATGAAAACAAGAAAAT
TTAGTTTACTTCTAACAAATATAAATGCACGGAATATAATTTAATTCCTCGAATGGTCAATAATTGATCTATAGAATTAG
ACCCTAATGTTTCTTTAATCAAAACATTGACCTATACCATTAATTATTTGCTAGTATTAATTAGGATATAGATAATGTAA
CACCTTAGTATTAAAAAAAAAAAAATTGTGGACGAGGGAAGTCAGAAGAGGAATGCTTGTTTCGGCATGCATGTCTCTGC
CTCTTTGATTGCGAAATATATTTAAATGTACATAGTTGCATAATAAACTCGAATAATCATTGTTACGTCTTCTTCGTTTT
AAAATATATTTGAAATTAATTGTTGTGTATATATATATATTTAGTTTAAGACTTATTTTTACAAAACTAAATTAAACGAA
TGCGGGGATTGCTGAAATTGTTGGTCCAATGGGGGTGCCATTTGCTGACAAAATTTAATAATACCTTGGTCAATGTACGT
CTTCCAAGTTGCTCTTATGTTTTTAGGATTAGTCATCAAAATATATTCGAGTAGATTAACTGGTAGAGTACAAGAAGATA
CATTACTATACGTAAATGTGATTTTTTCCCCTTTTTTTGGGTAAAAATAAATATGAGTTGAGCTTGGTGAATATATTAAC
GTTGGAGAAAGAAAAAAAGTTGGAGACTCTTGGGAACATA
>AT1G21925.1 | chr1:7707423-7710422 REVERSE LENGTH=3000
TCACAAAAGATCTCATTGTTTGGTTCTCCATATATATGTTAATCCACTTCTTATACGATGTTGTTTATTGTTCTCACGTC
AAGTTTCTCGAAGTAATGTATGGATGTTATCGCTTTTTTTTCCTATTAATCTTCCAGCAAAAGGAATTTAAATAATGTAA
ATTTAATTCACATTCATTATTATAAAAAAGAAGAAAGGAAAACAAAAACTCTATGTCTCCTAGATTTGAATCCATTTCAA
TCGATTCAAATAAGATACAAATGCAAATAAAAACTGTTTGATTTGTTTACGATTAAGAAAATTTACATTAAAACAAATCA
TTTTAAAAATATATATTATTAGATATATATATATATATATATATATAGATATAATTACTTATCTATTTATCGACTTCATA
TTAATTTTATGCATATTCATTCTCTCGACTCGCAATTAACGTCTTTAAGAGTCTAGACTTCGCTTCAACTAGCCTCGATG
AAGCTGTGCATCAATCAAATCAATTAAGATTTTTTACATCAAAAATTTCCTAATTTACGTCTAATTGCGAGTTCATCAAA
TTTCACCAAAATTACATCAAAAATCTTTATGAAGATAAAATGTGTTTTCTCAAATTGAAATTTCTGAAGTATTCAGGTTC
GATCCAATGAGACCAATTGATATGAGACGCTTTGGTGGCATCGAAGAGCAACAAAAATGAAGAACAATCTTTTTTGAGAG
TTATTTTAGCATTTGCACAAGAGTTAATAATTACAAAATTAGAATTTTTCTTTTCTAATTAATCCCATCCGTTCATTAAA
TTGCAATGACTTTGGTTGCGTTTTTTATTTTCCTGTTGTGGTATATGTCATATTAAAACAGTTCAAACAACCAAAACTAT
TTGGGTTGAAACTTGAAAAGATTAGAAACTAGCTTTATTAAGGAAATAGTATGATCGTTAGATCGAAACTCATGATTAAA
ACCCGCTCTGCTACTATGTAAATAGAGAATGATTAACTGTATTGTGTTATCTTATTGAATAAAAGGATACAACTTATATA
TAAGCACAAAACATAATCAAAGAGCATAGTTAAAAGGATTACATAGAATAATATAATAAATGTATATTAGAGTGATATAT
GGGATTTGAGTAATCATATGTGATATGATCATACTCTTTCCTTAATATGATCATACTCTTTTCTTAATAAGCTTAAAATA
AAGGTATATGCTGACATTGTGTTCTCCTCATTTGCGATCAAAACTAGATACTAAACCATGGAATAAAGTCTTTTAGCACT
TAGTTATTACTTTTCATGTGAGGTACTATTTTACATATAAGCGACAAATATTTTTAGAGATATTGCATACTTTTGTTAAA
AACAGATTTTGTATAGAACAAGTAACAACATATAATATGGTTACTAGGTAAAAAAAAAAGTGATATTTAGTTATGTACGT
TTGTATAAGCTACAGATTGAATATTATAACAATTAACCATTGCTGATTCATAGATAATACTTGTTGGAAGACCAAAACAA
TATAACAGAGATAAGTTGTCCAATATTATTTGATTGATTTACCTCAAAACAAAGAAACAAGAAACAAATTAACCTCCTCA
TTGTTATAACTTCTAAAAATCAATTAATTAATTTATTATTTAAATTACGTCGATCAGAAAATGATACTCAGTAACAAACA
AAAAACAAACAAATATTATTTCGATAAGAAAAAAATACCAAAACCGAAAAAATACAAAGCTTGATCAAGCTTGGCTCTTG
AATGTTGAAATTAAAAAATTTGGGAGACTAAGAAACAACCTTAATCTAAGTGACTGGGCTTTGATTGAATTGGGCCGAAT
TAGTCTACTAAATTCAGTCTCAAAAGCGTTGTTCTGCTTTTCTTGTTGGTCCTATGTTCGCGTGGAGGATTCAGGATATA
ATAACTACTGTATGTTATTTATACGTGAGTGTAATGGAAGAAGTACACTACATAACATAATGAGTGTGCTTCATGTACTC
TTCCATGATTAAACCTCTAATAATTTTACTGTACATGCTGCGTAAGATGTGATCAAATGACAACTTACATAATAATAGAA
AAAAAGTCCACGAATAAAATACGTTATCAATCATATATATCCACGTAATGTACTCAACCCGAATAAGATTTTTGTTTTAA
ATATCATACGAATCATTTCATTCACTTATAAATTTCTTAAAGTTAGCAACATTTATCTAAATTGTATCTTCAACATTAAT
CCACATCGCTTATACATATACTACAATTAACCACACTTGTTTTTATCTATTTCACTTACCTATAATCGTCGAAAAGTGTT
GAGTCTCATAGGTTCTTTCTACTTCAAATTATCAGTTAGTTTGATTTTTACCTTTTCTATCAATGTTATGTACTATAGAC
TATATAGTAAAAAGAAAAATCATTTGTTGTATATTTAATAGATTACAATTTGACAAGTTAATTAAAGAAATGACTTTTCG
GATGTGTGATAATTTCGAAGGTAACGACTAAAATGCCCACGCATGACTCTGTTACCATTAGCCAGCCTTATCAAAAGCCG
AAAGTTAAATGGATGTGAATGAAACAGACTTTGACTTTAGATCTCATTGAAAGAGATGTTTGCTTAGATGATAATACCCT
TTTAATCCATTTTATAATCCAACGTTGTTAGCAATAAAGTAGTCTCTAATTAAAAATTATCAAGTGGAAATTATATCACA
GAAACTATACCATTTTTGTATGATTTGACTAGTAAGACAAAAGGCTGTTATATCAAAACCATACAACGATTTATATGTAA
CAGTGTAAAGTAGTTTTTGGTTAAGTGATGTTGTTTGAAATATGACTAATCTCGGAGGCTAATAACATCGGCTGCACCAA
ACGTGGATGTTTGGTTAAATGGGTTGTTCACGATTTGATTTAGATCCAACCTCTCTCTTTTTATTTAGTTTCTTGGCCAT
AAATATTTTGTTTGAAAAATGAAAACAAATTCCATGTATA
>AT1G21928.1 | chr1:7709211-7712210 REVERSE LENGTH=3000
TCGCAAAAGCTCTCATTGTTTGTTTCTCCATATATATGTTAATCCACTTCTTATATGATGTTGTTTATTGTTCTCATGTC
AAGTGTCTTGAAGTAATATATGGATGTTGTCGCGTATTTTCAATTAATCTTCCAGCAAAAGGAATTTAAATAATATAAAT
TTAATTCACATTCATTATTATAAAAAAAGAAAAGGAAAAACTCATTATCTCCTAGATTTGAATCCATTTCAATAGATTCA
AATACATAGAATAAAATACAAATGCAAATAAAAACCGTTTGGTTTGTTTACGATTAAAAAAAATTACATTAAACAAATCA
TTTTTAAACTACATAGTATTATTATTATTATATCATTTTGAATCTACTACCGACTTCATATTAATTTTATGCATATTCAT
TCTCTCAACTTGCAATCAACGTCTTTAAGAGTCTAGACTTATTCCGTTCAACTAGACTCGACGAAGTTGTGCATCAATCT
AATCAATTAAGATTCTTTACATCAAAAATTTCCTAGTTTACATCAAATTGTGAGTTCATCAAATTTCACCAAAATTACAA
CTAAAAACTTTATGAAGATAAAATGTGTTTTCTCAAATTGAATTGTCTGCAGTATTCAGGTTCGATTCAATGAAATCCAT
TGATATGAGACGCTTTGGTGGCATCGAAGAGCAACAAAAATGAAGAACAATCTTTTTTGAGAGTTATTTTAGCATTTGCA
CAAGAGCTAATCACATTCTTAATCAAAAATAAAAATTAAACAAACCAAAATAAAGTAATTATAAAATTACAATTTTTCTT
TTTAATTAATCTCTTTCATTCATCAAATTGCAATGACTTAGTTGTGCTCTTTATTTCCCTCTTGCGGTATATGTCATATT
AAAACAGTTCAAACAACGAAAACCAATTGGGTTGAAACTTGAAAATATCAGAAACTAGCTTAAAAATAAGGGTATATGTT
GACATTGTGTTCTCCTCATTTGCGACCAAAACTAGATACTAAACCATGCAATAGAGTCTTTTAGCACTTAGTTATTACTT
TTCATGAGAGATACTGTTATACATACAAACGACAAATACTTTTAGAGACATTGCATCCTTTTGTTAAAAATAGATTTTGT
ATGGAACAAGTAAGAACATATAATTAAGTTATGTTTAGTTAATTTCATGGTTTTCGTTCAAAACGACTTGAACCTCGAAT
TAAGTTCCACTATGACGTAGCCAATTTGAGTTTAATTTGTAACATTTAAACGATAGTTATTGTTTTATTCATAACAATAA
AGTTGTTTGGATCAGCGTAACACTAAATCACAGAGATGTATGTAACTTCTAGAGAAAGAAACAATAACAAAAAACCAACT
TCTAAAAATAGGAAACATTACTTTCACTATATAAATCATCTAAACAAAACCCAATATTCATCACCAAATCATCTTGTTTA
CTAATAATATTTGTTCTAATCAATATCAATACATTTATATACATTATGGCAGCTCAAAGTTTGAAGAAAACATGCGATCT
TCTGATCATTACAACTTTGCTCGCAATGATGTTTTCGGCACAAATCTCACATTCGAATAATGTAAATATGTGTATTAAAC
ATTGTGTCTCAAACCAATGCTTGAAAGAAGTTAAAAACGCTACTCCTATAATGTGCGAGGATGCTTGCAAAAAACTTTGC
ACTGAACAACAACAAAGTGGTCAAGAAAGATACCTTTTGCCTGTGCCGCCTGGTACAAGCAAATTTTGCAGGTTGTTTCC
TAAAGTGTGTGGTCTTTTTAACCTATAATCACAAAAGATCTCATTGTTTGGTTCTCCATATATATGTTAATCCACTTCTT
ATACGATGTTGTTTATTGTTCTCACGTCAAGTTTCTCGAAGTAATGTATGGATGTTATCGCTTTTTTTTCCTATTAATCT
TCCAGCAAAAGGAATTTAAATAATGTAAATTTAATTCACATTCATTATTATAAAAAAGAAGAAAGGAAAACAAAAACTCT
ATGTCTCCTAGATTTGAATCCATTTCAATCGATTCAAATAAGATACAAATGCAAATAAAAACTGTTTGATTTGTTTACGA
TTAAGAAAATTTACATTAAAACAAATCATTTTAAAAATATATATTATTAGATATATATATATATATATATATATAGATAT
AATTACTTATCTATTTATCGACTTCATATTAATTTTATGCATATTCATTCTCTCGACTCGCAATTAACGTCTTTAAGAGT
CTAGACTTCGCTTCAACTAGCCTCGATGAAGCTGTGCATCAATCAAATCAATTAAGATTTTTTACATCAAAAATTTCCTA
ATTTACGTCTAATTGCGAGTTCATCAAATTTCACCAAAATTACATCAAAAATCTTTATGAAGATAAAATGTGTTTTCTCA
AATTGAAATTTCTGAAGTATTCAGGTTCGATCCAATGAGACCAATTGATATGAGACGCTTTGGTGGCATCGAAGAGCAAC
AAAAATGAAGAACAATCTTTTTTGAGAGTTATTTTAGCATTTGCACAAGAGTTAATAATTACAAAATTAGAATTTTTCTT
TTCTAATTAATCCCATCCGTTCATTAAATTGCAATGACTTTGGTTGCGTTTTTTATTTTCCTGTTGTGGTATATGTCATA
TTAAAACAGTTCAAACAACCAAAACTATTTGGGTTGAAACTTGAAAAGATTAGAAACTAGCTTTATTAAGGAAATAGTAT
GATCGTTAGATCGAAACTCATGATTAAAACCCGCTCTGCTACTATGTAAATAGAGAATGATTAACTGTATTGTGTTATCT
TATTGAATAAAAGGATACAACTTATATATAAGCACAAAACATAATCAAAGAGCATAGTTAAAAGGATTACATAGAATAAT
ATAATAAATGTATATTAGAGTGATATATGGGATTTGAGTAATCATATGTGATATGATCATACTCTTTCCTTAATATGATC
ATACTCTTTTCTTAATAAGCTTAAAATAAAGGTATATGCT
>AT1G21930.1 | chr1:7714299-7717298 FORWARD LENGTH=3000
TCTTTTTTACATCTTTCTCACTAAGACTTTGATGTAATTTGATGCCACTCACAAGTTAAACTTGTTTTAAGATATTGTGA
TTATCCCATGTATCTTGAGAAAACAAAGAAGAAAGCTTTTCATGATTACAACTGATTCATTGACATTGTCATCTCCACCA
AGAAATTGCAACACACGAAGCAATAGAATTTAATACGATAATATATCTGAAACTGTTACGAGCAATGTATATGAATCGAT
AAATCTTGGACTCCAATATCAAATGGTATTCAAAAACTAAAAAGGTTCAAAGTGAAAACTTTTATCAACAAACTCTTGTT
CAAACTAATGAAACAAAGAAAGATTATTATAACGATAAACGATGAATCTCACTAAAACGACGGCGTTCCAAGTCGAAAGC
AGAGGGAATGTTGAAAGTTAAACTTGATTTTGAATAAGTTTAATTATTGGATCAATTATCCAATAATTAATTATGGCCAA
ATCCAAGTTCTAGAGTTTTCTCTAGAAATATCATCATTTCCACCTCCTTAAAAGATTCTAGAAATTTTCTAGAATCATCT
TCCACCTCCTTAAACATAAAAATCTAGATACTCTAATAGAATAATCTAGATAATTTGAATAATGTAATCTAAATCTTATG
TAAGAACTCTCTAGACTTAGGATTAAAATATTTTAGATATTTTGTAGTTTGGAGGCTATAAATACCTCCTCCCCCTCTCA
AATGTTGCAATGTTGTGAAGTTATCTTCAAGTTTAAAGCAAAGTAATAAAAGTTATATTTCCTAAAAAACTCTCTCAAAA
CACTTAAACACTTTCTCCATTACCTCTAAAAGAATTTTACTCTAACAGGGAAGATTCCGGCGAACACAAACTCATCCGAC
GACGAAGAACCGAAGATAAGCGGAGAAGCAGAGCGAAATCGCTAGGCAGATAGAACCCAACGTAAGTTTCATGTCCGTCT
CTTCTCGTAGTCTACGCATCACCACCGGCGCAAACGTGAGTCCAAGCATCGATAAACCGATTCTGATAATCACCACCATA
AAGCACATATCGGCCATCTTGTTCAGCTCTGATGCACAGTATAACGCCACGTGTCCGTTCTTCGTCGTCTCCGTTAGATA
TGAACCGTCGAAACCAGAAGCTCGTTTGCAGATTCCGGTGAAAATGGCGAGCGAAACTGCAAGAAAGAAACGATCGTTTA
CACGACGAGTTTCTTCTCTTCTCTCACGACCTCCATCTTCGTCATCCATTGCGATCTCGTAGTCTTGCAGGAGAAAATGG
AGATTTTGAAACGATGATTGATGAAAAAATCAGAATCCGGGAAAAAGTGAGAAAATTTGTCTCTGAGAGGTTTTGGAGTT
TGTTAAAGAGGGAAAGAAGAAGGGTTTATAACCTAACCATGGTTAAAATTTTAACCATGGACCATAGTTTATTTTTTAAC
CTTGCTTTTTCTCTAACCATGGTTTATAATCCGTACGTGTTGAAAAAGTTTCAAGGAGAGAGGTGATGACTGATGATATT
GAGTGGACGAAGGACTTACCTCTTTTGGTCACTGTTAAAAATTGGTTTCTTGAATTACTGGTTACAAAATTTCGTTCGTT
GCTGAACCGGAAATTGACAATTTTGGTTACACAGAATTGGGACCAAAAATATCTGCATGGTTTAGTATTTGATCATATAA
CTACCTATAAAAAGACTAGAAATATTTTATATTGTTAGATAATTGTGAAATTTTGAACAAAAAAAAATGTTAAGGGTTAA
ATATGGTCTTTTTTACTAAGTTTTATTCATCGGTTTTTCTAAAATGTTACTACTTTGGGTAAACAAAAGTTAAAGCAGTT
GCCTGATTACGACACGTTGAACAATGGATTGATCTTATGTAAATTTAATTGATAAAAAAACAGTTCATGACTGCATTTTG
CAGCTAATTCCTTAAACATTTTGAGCTAAAATTTGAAACTATCATCAAGAACATGAAGTAATTAGTCTTAATCCGATATC
ATAAACGGTTCACACACACATCGATTTCTTTGTAAAACTAATTATTGTATTCAGGGATGCGATCCGAAACTTTAACGCAT
TTTTATCTATGCAAATACAGTATGAAGTGATAAATATTGCAAGTTGTAACTACAATATCAATTAATATTCAGAAAATCTT
GTTTAAACCTTTTATTCAAGAAACCAAAATGTTCACAACACAAATCCAAAGAAATAAACGAAAAGCAGATACAGAGCATC
CGCGATGGTCTCACTGAACGATCACAGGTCCAAATATTCAAACCTCTAATCAAAGAAACCATAATGTTCAAAACAACAAA
CCCATCAAAGAAAGAAAAAAACGAAAACTAGATTGTAGATAGAAAGAGAGATGATAAATGTAAGCATCGTCGATGGTCTC
ACTAAAAGACACAGGTCCATAGTAACGGTGGAAGAAACTCAAGACACACCACTCACCCGGTGACGGAGCAGCGAAGGTAC
GCTAAGAAAGCAATCGTGAGGACGACAAAAATCAAACCCACGAGCAGCTGCACGTCACACTCTTCTCGTACTTTTCTCAT
CTGTTCCAGTTCCACCACCATCGGAGCAACAATGATCTTGAGAATCACAAGCATAAAAGCAAGATGCGCCCACAAGTTGA
ACTCCATCGCCCAAGAATACGCCACGTGTCCGGTCATCGTCGGGTTTGGATCTGAGCCAGCAGCTGCTCTTTTGCAGACT
CTTGTGGACAGTTCAAGCAACACTGCGACGACAAAACGACCGTTCAATCTACGAAGCTCTTCACGTCCCTGTCACGATTC
TCTTCACGTGGCTCAACAACTCCTTCCATGGCGAGAGATTCTTGCAGGAGAAAAGAAAAACAAGATTTTGAGACGAAGAT
TGTGAAAATGAAAACAGATTCGGGAGAGAAAATCTATATAATAAGGGTTTTTGGAGTTTATAAGCATAAAATGTTTCTTT
TATTTAAATTAACCACGGTTAAAGTTTGACCGTGGACCAT
>AT1G21940.1 | chr1:7712170-7715169 REVERSE LENGTH=3000
GTTTGTGTTCGCCGGAATCTTCCCTGTTAGAGTAAAATTCTTTTAGAGGTAATGGAGAAAGTGTTTAAGTGTTTTGAGAG
AGTTTTTTAGGAAATATAACTTTTATTACTTTGCTTTAAACTTGAAGATAACTTCACAACATTGCAACATTTGAGAGGGG
GAGGAGGTATTTATAGCCTCCAAACTACAAAATATCTAAAATATTTTAATCCTAAGTCTAGAGAGTTCTTACATAAGATT
TAGATTACATTATTCAAATTATCTAGATTATTCTATTAGAGTATCTAGATTTTTATGTTTAAGGAGGTGGAAGATGATTC
TAGAAAATTTCTAGAATCTTTTAAGGAGGTGGAAATGATGATATTTCTAGAGAAAACTCTAGAACTTGGATTTGGCCATA
ATTAATTATTGGATAATTGATCCAATAATTAAACTTATTCAAAATCAAGTTTAACTTTCAACATTCCCTCTGCTTTCGAC
TTGGAACGCCGTCGTTTTAGTGAGATTCATCGTTTATCGTTATAATAATCTTTCTTTGTTTCATTAGTTTGAACAAGAGT
TTGTTGATAAAAGTTTTCACTTTGAACCTTTTTAGTTTTTGAATACCATTTGATATTGGAGTCCAAGATTTATCGATTCA
TATACATTGCTCGTAACAGTTTCAGATATATTATCGTATTAAATTCTATTGCTTCGTGTGTTGCAATTTCTTGGTGGAGA
TGACAATGTCAATGAATCAGTTGTAATCATGAAAAGCTTTCTTCTTTGTTTTCTCAAGATACATGGGATAATCACAATAT
CTTAAAACAAGTTTAACTTGTGAGTGGCATCAAATTACATCAAAGTCTTAGTGAGAAAGATGTAAAAAAGATTAGGACAT
GGAAGAGCTTTCTTCAGTCTCTGTGTTGGTGGTTGTTGTTGTGGCATTTTGAGAGTCTTGGAGTAACTTCATTTGGTGTT
CTGCGTGTTCTCTCTCGCATTGACTTACACCAATGATGATGTCGAGCATTGTTCCGGTTGTGCCAAAGAACACGAGTGGC
CCAAGAGACTTGCGTTTGATGCCTACCGGGATTGCAACCAATGCGCCTAGGACTGAGAATACCCATGTCCCTAATGCACT
GCACCCACAAAAAAGATCGAAAATTTCACTTTAGGATGTTTTGATTTCGAGAACAACAATCATACTGTGTTTTATATTAG
AAGATACTAGATACAAATGTTGGATACTGCGGCTACTTCTTTATGCCAAGCAATGTAGTGGCTAGCATGATGGTATGAAC
AAGTGAAATTTACTAAGAGTGGGCTACATACCTCATGACTCAATGACAAAACTATGATCCTAGATCACAAAAAATCGATA
TCAAGAAGAAAACACTTTATACACCAGAGGAACTGAACCTTTCAACACTCAAGTGTTTTAACAAGCAAGACGTATCAAAC
AACAACCGTGGTTATATTCCAAGGTTACTTATTTTTTCCAAATGAAAAGCATGATGGTGTGAACAAGTGAAAACAACTAA
AAGTGGCTACATAACTAATGACTTACTGATAAATTTCGATATCACAGTGAAGAAACAAAGACTGAATATGTGTTCCTTAC
TCTTTCTAATGATTAGCAAACAATCAAACATTATTGATGCAGTAAGAAACTAACTTGGAAACAGTGCATTCCTCGAGGTG
TTTCACATTCTCCTGACTTCCCATCTTTGATCAGTCACTGAAAAGAAGCAATGCCCAAATAAAGTTTTCACCAGAAATAT
CTTCTAAACCAGATAGAAACCCAAATGGACTGAAGTACTTTTCACAAATGAAATGTAAACACGCTATATCTTCATGTGGA
GTTAGAAAGCTCAAATCTTTGACTACTCAATACAATGTCAAACCAGAAGCAACAACAGAGTTGACTAATTAATGAGCTAT
AAGTATACAGATTCATCTCCATGAAACCCAGAAAGGCAAATATAAAAGCTATATCTTTGAATACTCAAACACATAAATCT
GAAGCTCCTCTCGTGTTATTAATTGTCAAAGTTGAAAAATTGTTCAATGATTCTCACAAATCCTAAGACGAAACAACGAC
AACGATAACAAAATCAAATTCCTCACATAGTCAGAATAAAGATTCAAAATTGCAGCCAAAAACTATCATGAATCCTATGA
AAAAGAACATTCCAATTCTTAGAAACGAAGATTACCTAACGAAGAAACGAAGATTGAGCAAAGTTCCTTTGTCGATTGTC
GTTACTCAACAGAGAAACGAGAAACGAAGATTGACCAAAGGCCTAGGAGTGACTTCGGATTAATTTTGTTAACCGGAAAC
TAACCGAACCGAAATCGTTTAGCCAATCGTTAATTTCTGTTCGGTTAATTTCACGGTTTTAGTCGTTCTCTGATTATGGT
TAAATTACAAGGATTTGTAACATTATTATTGTTTATTCATAACAATAAAGTTGTTTGGATTACCATAACACTAAATCACA
GAAATGCAATCTTAACCGTCGTGAAAGAAACAAGAAACAGAAAAACCAATTTTTAAAAATAGGAAATATTATCTTCACTA
TATAAATCATCTAAACAAAACCCAATATCCATCACCAATTCATCTTGTTTTCTAATAACATTTGTTCTAATCAATATCAC
TACATTTATATACATTATGGCAGCTCAAAGTTTGAAGAAAACATGCGATCTTCTAATCATTACAACTTTGTTCGCAATGA
TGTTTTCGGCACAAATCTCACATTCGAATAATGTAAATATGTGTATTAAACATTGTGTCTCAAACCAATGCTTGAAAGAA
GTTAAAAACGCTACTCCTATAATGTGCGAGGATGCTTGCAAAAAACTTTGCACTGAACAACAACAAAGTGGTCAAGAAAG
ATACCTTGTGCCTGTGCCACCTGGTACAAGCAAGTTTTGCAGGATGTTTCCTAAAGCGTGTGGTCTTTTTAACCTATAAT
CGCAAAAGCTCTCATTGTTTGTTTCTCCATATATATGTTA
>AT1G21950.1 | chr1:7720471-7723470 REVERSE LENGTH=3000
TCGTTCTCATCGCCGATGGTTTCAATCTCTAGCTCTCTCTTTCTTGGGTTACCTTTCTCTGGTTCGTCGTGGAGTTAGAA
TCATCCTCTGTTTTTTTTTTCTATGGAACGGTGTCGTTTTAGTGTGATTATCCTCTTCTCTTTTATTCTTTTCTTATAAT
CTGTTTCTTTGGCTTGGGATTGAAGTCATTGAACATATGAGTACCATTTGATAACATGAATGTTCGTAACAAGATTTATC
TTTTTCATTAATGATCGAGCTCATTATAACTTGATCCTTAAATATTTCACGTATCAAATTTGAAAAAATGAAGAAAACAA
GTATCTTATGTTACAGAGTATCAAAATAAAACTATCAGTGAAAAAGCTATTTTGCATTTTACATATGTAAATATAACTAA
ACGTAGATTGGTCGCTAGAACGTTATAGTCGTCGACTGTGGAAAATGATTGTGTAGATTGTTGATTGATCCCACACTTTG
GAAGGTAAAGATAGAATTAATCCCAATAATTAAAAGCTTGCATAGAGAAACCGAGTTTTAAGTTTAAGACAAAATAGTCG
TGTCTTTTTTTAAGCCATCCGATAAACTTTTCGGTCCACATGTCATGAGATGAGGCAATTGCTTCAACTTTTGTTTGGTA
AAAATGACTAAATGGGGATTATGGGAAATTCTGAAGCCTATTTGACCTCTCAATGTTAGAAATGTGATAAAAGACAATCA
GTAAAAACAAAAGAGTACTAATATTCTAAAATCAATTACAAATATAGTCTGAATTTGTGATGTATAGTTACTATATCAAA
CGATTTACTAAACCATTCCGATATCTTTTTCCAATTTGTCTAACCAAAAGTATTGATATCCGGTTCAGCAACGACTGAAA
ATTGTGTAACCAAAGAGGTCAGGTCCTTTCCAGATCATCAGTCTGTTAGAGTAAAATTCTTTTAGAGGTAATGGAGAAAG
TGTTTAAGTGTTTTGAGAGAGTTTTTTTGGAAATAGAACTTTTATTACTTTGCTTTAAACTTGAAGATAACTTCACAACA
TTGCAACATTTGAGAGGGGGAGGAGGTATTTATAGCCTCCAAACTACAAAATATCTAAAATATTTTAATCCTAAGTCTAG
AGAGTTCTTACATAAGATTTAGATTACATTATTCAAATTATCTAGATTATTTTATTAGAGTATCTAGATTTTTATGTTTA
AGGAGGTGGAAGATGATTCTAGAAAATTTCTAGAATCTTTTAAGGAGGTGGAAATGATGATATTTCTAGAGAAAACTCTA
GAACTTGGATTTGGCCATAATTAATTATTGGATAATTGATCCAATAATTAAACTTGATTCAAAATCAAGTTTAACTTTCA
ACACCCCCTCTTAAACTTGATTTTGCTACTCCAAGCAAACTCCTCATCTTGATAAAGTCTTCACGCTTGAGAGGCTTGGT
AAAAATATCGGCTACTTGATCATGTGTCTTCACATACTCCAATTGCACGTCCTTTTTGCTAACACACTCTCTAATGTAGT
GATAGCGTGTGTCAATGTGTTTACTTCGATCATGGAAGACCGGGTTCTTCGCCAAAGCTATTGCCGACTTGTTGTCCACA
AAGATCTTCGTTGGTTCCTCTTGTGGTAAGCTTAACTCCTTCAAGAGGTTTCTTAACCAAATAGCATGGCATACACATGA
CGTAGCCGCTACATACTCCGCTTCACAAGTGGATAGAGTGACAATTGGTTGTTTCTTCGACATCCATGTGAAAGCCGTGT
CTCCAATGTAAAACACAAAACCACTTGTACTCTTTCGGTCATCTACGTCTCTACCCCAATCGCTATCGCTATATCCAACA
AGCTTGTAATCACTAGTAGTTGAATAATGTAAGCCAAAGTTTACGGTACCTTTGATATAGCGAAGAATCCTTTTTGCCGC
TTTGAAATGAGTTGTTGTTGGATGCTCCATGTAACGACTAACAACTCCGACCGCATATAAAATATCGGGCCTTGTGCATG
TTAAGTATCTCAAGCTTCCAACCAAGCTCTTAAAGGTTGTTGGATCCACTCCTTCCCCTTCTTCTTTCTTTGATAGTTTG
ATTCCGCATTCCATTGGTGTACAAACGGGATTTGAGTCATCCATCTTGAACTTCTTAAGTACCTCCTTAGCATAGCCTTC
TTGAGTTATGAATATTCTATTGTCTTCTTGTTTTACTTCAATTCCGAGATAGTAAGACATCAATCCAATGTCCGTCATCT
CGAACTCCTTCGTCATCTCTTTCTTGAATTCTTCGAACATGCTTGGATTGTTACCCGTGAATATCAAATCATCTACATAT
AAGCATGCGATCAATATATCTTCTTTTTGAATTTTGATATAGAGTGCATGCTCATATGGACACTTGATGAAATCTTTCTC
CTTGAAATACTTGTCAATTCGAGTATTCCAAGCTCTTGGGGCTTGTTTTAATCCATAAAGCGCCTTTTTTAGCCTCAAGA
CTTTGTCTTCTTCACCTTTGACTATGTAGCCTTGTGGTTGCTCAATGTAAACTTCTTCTTCAAAATCTCCATTTAAGAAG
GCCAACTTGAAATCCATTTGATGTATCTTCCACTTGTTTTGAGCCGCTAGTGAGATGATTAGTCTAACCGTTTCTAGACG
AGCAACGGGAGCAAATACCTCGTCATAGTCAATTCCGGCTCTTTGACTATAACCTTTTGCAACCAATCTTGCTTTGTATC
TTTCCACTTCTCCTTTAGAGTTTTTCTTTGCTTTATACACCCACTTCACGCCAATTGCCTTGTGTCCATTTGGAAGTGAA
GTTAACTCCCATGTGTCATTCTTTTGTATTGATTTGATCTCTTCATCCATGGCATTTCTCCAAGTCTTCTTTTCAATGGC
TTCTTGGAAATCCATGGGTTCGCACTCCGCAAATAAACAAAATAAGGTAAGGTTTTCTTGATTTTCGGTTACCTCATAGA
GCTCTTGTATACTTCTAAAACGCGGAGTCCTTTCACTCGA
>AT1G21960.1 | chr1:7726587-7729586 FORWARD LENGTH=3000
GAGATGAACTAATACTTGGTGGACAAACAAGTTAAGGGGATCAAAGAAGCTTAAGGTTTTCAATATTGGGCTACTTTTAG
AGGTAGTGTTTTCAATACCGCATAACAAGCTTGCATTACGCCTGTTAATTTAATTTCTTTAGCTTAATGTGTTTATCCTA
AAGTTTTAGATACTAAATTTAATTTAAGCATCTCTATTTTTTCTTTTAAACAGAGTTAACTACCAAAGTTTTCTTAAAAG
AAAACATAGCCTAAAATGATAAAAGAAACTACATTTTAGTTTAATCCATTGGGCTAAAATATTTGTCACTTTTTTAGATT
TTGAGTAATTTGGTAACTTGCTTTCATTTTTAGCCCTTGATTTTCTTAAGATTGTCGAAGTATCCTAAACATCAACACAA
ATTAAAGACTTAAAGGGACTTTTTTCATTCAGCCATAAAATTTCAAAAGAGTCTTTACATAGAATAGACCTTTAAGAACT
TTAAAAAGCCAAACAATAACCGGAAATTAAACTTGGAACTAGAAGAAACAGAGCAAGCATATGGGTTTCAATCTAACCGA
AAGATAACCACCCAATAACCGGAGATGAACTTGAACCAGTTACAGAAAACCATGGCTAAGGTCTTTAACTCTTAGTCTTA
GTAATGATCCTTGAAGAAGTGTAGGCAGAAACAGAGAGCGACCAACGTTATGAATCCTTGGAAAAGACAGAGATGGAGAA
ACCAGAGAGCAACGAGTCAGGATCACCCTAATGAAACTCAAGCACCCAAAAGAAAGCAAACTCAAAGAGGATATAAATCT
TCAGAAGTTTGACAACTCAACGAATTTAGATTTTATAATCCTTTGGCTTAGTTGTGTAAAACTCAAAAAAGTCAATTAAA
CTTGGTTCCTACAATGTTTAGTTATCATCTAACTATGACAGCTTTTGAATTACAAAACCTTTAGATCATGTAAATATATA
ATGTTGCATAGAGTTTAATCCACAAAACAGTTTGGGTTAAATCATTTGCATATATAAATCAGTTTCTCATAAAGTATTGA
AATACAACACTTTTCCTTAAAGAAGCAACATTATATAGAAATGTTATTGATAAGACATAAAAATAAAATATCTATCCAAA
CACATGTTTTGAACAGATATAAAAATGAAGAATAATTCCATCTTCACTTATACTGACCATAATGGTCAAAAGCCGGCATT
CCGTTAATGGAAGACGAAGAGCCACCACCAACACTGGATTCATCTTGACCCGACGACCCGTTTTGGTAGTACCGACCACC
TCCCATAACCATGGATTGGTCCAACATACCATAACCATAAGGACCCGGAGGAGGTAGGCCATGAGATGGGCCGTGAAACC
CAATACCATTTCCTCCATAGGTTTGTCTCAACGACGGTGGCTCACCTCTAAGTGCAGAACCACGATCGGTCTCTATCTCA
CGGTACCGGTTAATGAACACGGTGAGGGGGTCCACGTAGTTATCGAACCCAAGCTTGCTCATAGCCCAAAGGATATCTTC
AGCAGTTATGGTCTTACGTTGCTCACGTTGGCAACGCTCGTTGGCTTCACCGGTCACGAAGCTGATGTACTCGGAGACAC
ATTCTTGAATCGTTTCTTTGGCGTCGTCAGAGATTTTGGCGTGAGACGGTAAGGTTTTACGCATGATTCTTATGACGTTT
GCGATTGGCATGTATTGGTCTTGCTCACGAGCCACACATGGTGGTTGCTGCTGGACCACGATACCATTGTTCTTGTCACC
GGCGCCGGCTACTACGACTGAGCTGGTCATTGGGGTTGGGTTGTTGCTGTGCTGGTCCAAGTTCAATTCTGTTCATAGAA
AATACAGAGAGAAATTGAAATCTTTAGGAAATAAAAAAGATTAGTTGAAGTAGAAATGATGATTAAATTTGTAGGATACG
AATGGATTAGAAGAAAACAAGAGAATCAAGGGACACGTTCTTAGTTACGGACCAATAAGATAAGAGTAAGTTTGTGGGGT
CTACATTCTAGACTTATGGACCCCGTTGAGTAGACTGTTCAGATTCTTGCCGTTACGTTTTACATGTATACCAAAAAGCT
TTCGCTTAGATTATTAATTAGAAAAACCAAAAACTCAAAATTTGGAGAAGAACATCAATTAATTTATGTAGACGAAGGTA
TGACTCAATAAAGTAGACATTTATTTCATGTGAAGGTTCCCAATGGTAAATGTTGAAAGAATCAAAAGATTGGAGTTAAT
GACATCCAGTAATTAAAAAATCAATAGTAAAAGGAAAATTTGGAGAAAATTTCACTTAGTTTTTTTCCAAAAAAATTACT
GATAGATTTTGAATAAAAAAACCTCACACTAAAACTTGGGACTAGTATAAGATATATATATATATATATATAGTTTAAAT
GTTAAGTACTAAAAAAATTTGAGTTTCTATTTTTTTAGTGTTTTTGAATCACATGAACCGTAGATGTTTTTAGACAAGGG
AAGAGACAAACGAGAATCTCGTTTTGAAACGAAGAAAAAAACTCAACCGTTACAACAAAGAAAAAAACGTTTTTAGAATC
GAAATTTTTTTTGATAAAAGAAAGAAAACGATACTCAAAAACATTCCTGGTACATGCACGGGTATATTCAATGAACACAT
ACGAGAGATTTGTTTAACTAATACCACACCATGGAAATATTTGGATAAAACTTTGACTCAGCCATGATGAAACAATACAT
ATCAAACTCTTGCATGTATGTATATAAAATCGTCTTCTCCGGGCCATTCCCAAAACCTTCACAAATCTAAATTAAAAATT
TCTAGAAAGAAAGCATTTAGTTCGTTGTTGCAAAGTCTCATAAAATTCATAAAGCATGTCTCCAATTTTTCATGAGCATA
TAAATATACATGGAGGCAAGTATATACTGTATAAAAATAGCCACTTAGATTACCAGAGATGGATTTTGGTAGCTGATAGT
GAGAGAAGGGAGCTCCACGTTCCATTGTTTCTCTGCCGTC
>AT1G21970.1 | chr1:7724750-7727749 REVERSE LENGTH=3000
AGATGGAATTATTCTTCATTTTTATATCTGTTCAAAACATGTGTTTGGATAGATATTTTATTTTTATGTCTTATCAATAA
CATTTCTATATAATGTTGCTTCTTTAAGGAAAAGTGTTGTATTTCAATACTTTATGAGAAACTGATTTATATATGCAAAT
GATTTAACCCAAACTGTTTTGTGGATTAAACTCTATGCAACATTATATATTTACATGATCTAAAGGTTTTGTAATTCAAA
AGCTGTCATAGTTAGATGATAACTAAACATTGTAGGAACCAAGTTTAATTGACTTTTTTGAGTTTTACACAACTAAGCCA
AAGGATTATAAAATCTAAATTCGTTGAGTTGTCAAACTTCTGAAGATTTATATCCTCTTTGAGTTTGCTTTCTTTTGGGT
GCTTGAGTTTCATTAGGGTGATCCTGACTCGTTGCTCTCTGGTTTCTCCATCTCTGTCTTTTCCAAGGATTCATAACGTT
GGTCGCTCTCTGTTTCTGCCTACACTTCTTCAAGGATCATTACTAAGACTAAGAGTTAAAGACCTTAGCCATGGTTTTCT
GTAACTGGTTCAAGTTCATCTCCGGTTATTGGGTGGTTATCTTTCGGTTAGATTGAAACCCATATGCTTGCTCTGTTTCT
TCTAGTTCCAAGTTTAATTTCCGGTTATTGTTTGGCTTTTTAAAGTTCTTAAAGGTCTATTCTATGTAAAGACTCTTTTG
AAATTTTATGGCTGAATGAAAAAAGTCCCTTTAAGTCTTTAATTTGTGTTGATGTTTAGGATACTTCGACAATCTTAAGA
AAATCAAGGGCTAAAAATGAAAGCAAGTTACCAAATTACTCAAAATCTAAAAAAGTGACAAATATTTTAGCCCAATGGAT
TAAACTAAAATGTAGTTTCTTTTATCATTTTAGGCTATGTTTTCTTTTAAGAAAACTTTGGTAGTTAACTCTGTTTAAAA
GAAAAAATAGAGATGCTTAAATTAAATTTAGTATCTAAAACTTTAGGATAAACACATTAAGCTAAAGAAATTAAATTAAC
AGGCGTAATGCAAGCTTGTTATGCGGTATTGAAAACACTACCTCTAAAAGTAGCCCAATATTGAAAACCTTAAGCTTCTT
TGATCCCCTTAACTTGTTTGTCCACCAAGTATTAGTTCATCTCTTAACAAGGCAACTCGAAACGGCACAATGGACAAACA
TGGTCTTTCAAAAACCACTTCCCAATACATCCATCGTCAAACTCGTGGCCACATGGTAAGGTCACCACTATTTCTCCCTT
TTCAAACTCCTCCAAACAAATTGTGCACACGCTCGCGTCAGAGTTGGATTTCTTCTTCTTATTATATACTTTCCTTGCCA
AACGGTCAACCACAAGCTTATTTGCCGGTCTAATCAACTCGATATTATTGGTGGTCTCATCAAACGAGTCAATCCGAGGT
GGAACAATGACTTTACAGTACATGTAAACTAAAGTAGCACAAACTGAAGAGTCTACCATAGAAATCGACTTACAGATTCG
TTCAGTGAGTTGAGAGTTAGCAATGTCAACATATTGTTCGGAGAGCCCTGCTGAGTACAACCAATCATTCAGTTTTTTCG
AGTCATTAGGGTAGGAGGATATGACACCTTCGTAGTCATTGTACGAGAGAACGAAATTTGGTGGAAGACTAATTGATGTG
TCCGATCTTCGGGCACTTACGCAGATTTTGAATGATCCAGCATCTTGTGATTTCGGTTTGAGGTCTATTTCGCCGCCAAA
GGATATTTCCGCTTCCATAGCTATCAAAGAGAAAGAAAAATAGTGAATCAAGGTTTAGGGTTTCTTTTCTTTGTCTTCTT
ATATATAGAGGCGCTAGATTGTATTAAGGATTATACATATATATGACTTATATACATTTTGACGGGAAAATCACGGGTTT
ACGTTTTTGGCAGGAAAATCACGGGTTTACGTTTTTGGCGGGAAAATTACGGGTTTACGTTTTTTGACGGGAAAATTACG
AGTTTTTGTTTTTTGCGGAAAAATCACAGGTTTATGTTTTTTGGCGGGAAAATCACGGGTTTACGTTTTTGGCGGGAAAA
TGACGAGTTTACTTTTTCTCAATTTCATTGCTTGTATATTTAAGAAATTTGGAAAAAAAATAATTTTATTAAATTGGTTT
AGATGTGTTGGTTAAACTTAAATTGACATCGGTTTAGAGATTTTAGTTGGTTTAATTCAATTTAACAAACCTTGATGGGT
TAATTGGGTAAACCATTGAAACCATTAACCATTACAACCCAACTCAATTGACTCACCAAACCAATTGACTCATCAACTCA
TTTGACCCATCAACTCATTTGAGTCAAAATTTTCAACTCATTAGGGTTCATGAGTTGAGTTGAGTTGAGTTGACCCATGA
ATTTTGACCCATTTTGACACTCCTATATATAAGTAATTGCAATTTGTGAATTTATCCTTATTCATTTTTAATTTTATTTA
CCTTTATTTAGTTGATATTGTGTCCTTTTCCTAGGTAGCATTTCCTTCCATTGTGTTAATTATTAGCATTTCCTTTCCTT
TGTCTTATTTGCCTTTATTTCGTAGGAAGAAATCCTTTATGTACCCCATCTTGGCTGAGAACTTGAGATGATTTTAAATC
CTCAAAAATTATTAAATTTATGATTTCGAAATTGATATACACTTTATATTTTCTCCTAAAAAACCATATTGTACTAAGAA
AAGTAGAAAACCAGACTTTTTAATATGTTAGATTTTAATTGGGTTCTTGAAGTGTTTTAGCGTTTTACACCGGTTATTCT
CCAAAATCCAAACTCTATAATTATAGTTTTTAAGTATAAACTAATCCGGTTGGCCCAATTAGTGGACCGTTTAATGAGTA
GACACTTTTTTCTTTATATATCGACTACCCTAAAACTTCAACGATTAATATTTTCGGGTACTAAGCGATCGTCTTGAGGC
GTCCCAATTTTTTTTGTTTCTTTTTATTTGAGAAATGGGT
>AT1G21973.1 | chr1:7727911-7730910 REVERSE LENGTH=3000
CTTTATGGGCTGCTTGTTCAATATATTGAAAATCATGGTAGACAACACCAAACTCTCCTTTACCAGAAGTCATATTTCCT
TAACCTCAGAATAAGTAAATCTTCTAGTTTATTATTTGAAAGTTGAGCGTATAATTGCAATGAAACTTTTACCAATTCAC
CGCCTCCTAACTGAGTTGTTGTATTATCCTATCTCTTTAGCTATCCTTTCCTTGCTCTTGCTCCACCTGCATGTGGCCTC
TTTATTTATAATCTCTCTAGATTCTGCTAAAGATGTATGTTCAAAATGGTTTATCTTTAAGGGAAGCAAAGTGAATGGAA
ACATTTAAAGAAAAAAAAAACTTTTAGCAGAGTTCCATGAGATTTCATACTGATGATAACTAAAATAATCTTATATGCGT
AAGATTATTTTAGTTCTAAACTTCATTTTGAAATGAGAGGTCATTGGCCAGGAAAGATTCAATATTGGTTCTTTGTTAAT
TCTCGTTGGTTTGTTTTTAGTATGGGCTAGATCCAAAACAGGTCATGGACTGGGCCGTAAACTCTATCCAAAATTCTTCA
TGTTTTTCCATCTTTCAAAAATCTTTATCCACCATTCCATTACTAGGGTGTTGGTTTTATTTTATTTGTTGATTAATTAT
GTATTAGAAAATGTAAAGCAATATTCAATTGTAACATGCATCATCTAACACCAATATCTTGTACTAACCTTTTGTAATTT
TCCTATAAACACTTTAAAAGGCTAATTTAAATAAAAATTACAATAAACGTGATAACTCACTTTCGTAACGCATATTTATT
CAAATATACCAAAATTTACCATTTTAAGTAAGAGAATCTTTTTAAAACTAATTTTCAATTTCATTAATTAAGAAACAAAG
AATTTAGTGAAACCTATATTTTATTAAATTTTAATAAAATATATGACTAAAATAACGTCACGTCAATCTTTCTCAGCCGT
TCGATAATCGAATACTTTATTGACTAAATAAATAGAAAATGTTAAACAACATTTAATTTATATAAACAAAGAGAGCCTCA
TATGTATAAAAATCTTCTTCTTATCTTTCTTTCTTTCTTAATAGTCTTTATTTTTACTTAATTACTTTGGTAATTTGTGA
AAAAAAACAACCAATGAGAGAAGAGCAGTTTGACTGGCCACATAGCCAATGAGACAAGCCAATGGGAAAGAGATATAGAC
CTCGTAAGAACCGCCTCCTTTGCCATTTGTATCATCTCTCTATAAAACCACTCAACCATCAACCTCTCTTTGCATGCAAC
AAATCACTCAAATAATTATTTTATAAAGAACAAAAAAAAAAAAAGACGGCAGAGAAACAATGGAACGTGGAGCTCCCTTC
TCTCACTATCAGCTACCAAAATCCATCTCTGGTAATCTAAGTGGCTATTTTTATACAGTATATACTTGCCTCCATGTATA
TTTATATGCTCATGAAAAATTGGAGACATGCTTTATGAATTTTATGAGACTTTGCAACAACGAACTAAATGCTTTCTTTC
TAGAAATTTTTAATTTAGATTTGTGAAGGTTTTGGGAATGGCCCGGAGAAGACGATTTTATATACATACATGCAAGAGTT
TGATATGTATTGTTTCATCATGGCTGAGTCAAAGTTTTATCCAAATATTTCCATGGTGTGGTATTAGTTAAACAAATCTC
TCGTATGTGTTCATTGAATATACCCGTGCATGTACCAGGAATGTTTTTGAGTATCGTTTTCTTTCTTTTATCAAAAAAAA
TTTCGATTCTAAAAACGTTTTTTTCTTTGTTGTAACGGTTGAGTTTTTTTCTTCGTTTCAAAACGAGATTCTCGTTTGTC
TCTTCCCTTGTCTAAAAACATCTACGGTTCATGTGATTCAAAAACACTAAAAAAATAGAAACTCAAATTTTTTTAGTACT
TAACATTTAAACTATATATATATATATATATATCTTATACTAGTCCCAAGTTTTAGTGTGAGGTTTTTTTATTCAAAATC
TATCAGTAATTTTTTTGGAAAAAAACTAAGTGAAATTTTCTCCAAATTTTCCTTTTACTATTGATTTTTTAATTACTGGA
TGTCATTAACTCCAATCTTTTGATTCTTTCAACATTTACCATTGGGAACCTTCACATGAAATAAATGTCTACTTTATTGA
GTCATACCTTCGTCTACATAAATTAATTGATGTTCTTCTCCAAATTTTGAGTTTTTGGTTTTTCTAATTAATAATCTAAG
CGAAAGCTTTTTGGTATACATGTAAAACGTAACGGCAAGAATCTGAACAGTCTACTCAACGGGGTCCATAAGTCTAGAAT
GTAGACCCCACAAACTTACTCTTATCTTATTGGTCCGTAACTAAGAACGTGTCCCTTGATTCTCTTGTTTTCTTCTAATC
CATTCGTATCCTACAAATTTAATCATCATTTCTACTTCAACTAATCTTTTTTATTTCCTAAAGATTTCAATTTCTCTCTG
TATTTTCTATGAACAGAATTGAACTTGGACCAGCACAGCAACAACCCAACCCCAATGACCAGCTCAGTCGTAGTAGCCGG
CGCCGGTGACAAGAACAATGGTATCGTGGTCCAGCAGCAACCACCATGTGTGGCTCGTGAGCAAGACCAATACATGCCAA
TCGCAAACGTCATAAGAATCATGCGTAAAACCTTACCGTCTCACGCCAAAATCTCTGACGACGCCAAAGAAACGATTCAA
GAATGTGTCTCCGAGTACATCAGCTTCGTGACCGGTGAAGCCAACGAGCGTTGCCAACGTGAGCAACGTAAGACCATAAC
TGCTGAAGATATCCTTTGGGCTATGAGCAAGCTTGGGTTCGATAACTACGTGGACCCCCTCACCGTGTTCATTAACCGGT
ACCGTGAGATAGAGACCGATCGTGGTTCTGCACTTAGAGGTGAGCCACCGTCGTTGAGACAAACCTATGGAGGAAATGGT
ATTGGGTTTCACGGCCCATCTCATGGCCTACCTCCTCCGG
>AT1G21980.1 | chr1:7738310-7741309 FORWARD LENGTH=3000
AGACAAGAAGGCTAAAGTTTTTAACTAACATTCTCGGCTCTACGGAAATGTGAAGAAAGCTGCGCGGGAAGAGTAAAAAG
GTAAATCTCAAGGATAGAAGAAAAGCGATTTCGGAATTTTATGTTTATATATTTTGAGATGACCAATCAAGTTTTTGGGT
TGGGGAGGGGCTTTATTTATTTTTGTGGTGAGCCGTTTATATATATAATATTTATATATGTGAATATAGATTGAAGGTTT
TAGTACATAGGCAGACAAGAAATTACAAGGAAAAAAGGGTTTGGTAAATTCCGAAAATGTGGAATAAAGTAAAGTGTACA
AGTAAAAAAATGAAAGATAGTAATACCATTAATTAGTTCTCTTAATCCCATATTCTCATAGGATCCCTCCTTAACCATCC
AAAGTTAAGGGGTCCATTATTTTGTTGTTGTTTATTTTCTTTCAATACAACTTTACCACTTGCATAATCTATGAACCTAA
AGCAATGTCAATGGTAAACAGTAAATGCTAAAATAGTTGATTAGTAAAATAGTATATGGTCAAAGAAGGAAGAGTTGAAT
TGGGGTTGGTTTCATGAAAAGTAGATAAAGCTAAACTAGCACACCACATGTCTTTTCTTTGCATTCTTTTTGTCTAAATC
TCTTAAGTCTAGTTTTTTTCATATGTGATAGCTTCACAAAGTATAAGACTGTTATTCAAATTAAAGTCTTAGATCTTTTA
ATAAAAACTAAAAGTCTAAGAAGCCTGAAACGGTTTGTTTATCTATGAATTCATTTAATTACGCTTGGATTCTGATCAAC
AATCCATTGCATCATCGTTAATTCTCAAAAAAACTAAAACTGGTTTTTTCAGACTTGACATGGTTTTATATTTTGTTTAC
ATTAAAAGAATTTGTATATTTTTTCTTTCCAAAGTAAACAGTAGTGAGTAGACAATTATTGTTTTTCATTAAGTTTAATA
CTTTCTACAGTCCATATAATTGCTTTCATTGGTAATAATAAACAACTCTTGTTGCAAAAGAACATGTTAATGCACATTAG
CAAAAGTAATTAATCCCATTAATAAACAACATATAGACATGAGTCACATGATATTCTATTCACAGATCCACTAGATGTTA
AAAGCTGACATATTATCTAAGACTACAATGCCTAGAACTTAATAGATTAATACCAATTTGGAATTTGAAATAAGCAATTA
ACTAACATGTCATGTTCTCTCAGATTCTAGTGTCCGAAATCCCAAAGTCATAAATTAATAATAGTCTTTGTTTAAGATAC
CCTGAGAAATCATACTTATCGTAGTCTTAAAACATTGCATTATAAGAACTGAGTGGTGCAAACATATTTTACGATAGTCA
TAGTGTGGGTTTGGATTAGGAAAATTCGATTTAATAAAAGGAGGATGTAGTTTTCATGGATTCAGACAGATGGGGTGTCA
GATATTGACAATGGAGGCCCAAATGAAGACAAGAAGAATGGGAAATTAGGGATTGGTCTCAACTTTGGGACTATGTTTGT
CTGAAGTTGAAAAAAGCCACCAAATGTGCCCATTCGTGTATTTTTTTTTAACACCCCAACATAATGTCCCACCATGAAGG
GGACATCTCCCCTTAGCTATCCCTTTCTCATTATTCTTGTATTTCTATAATTCTTTCGTTTGTTACAAACAATTGTTATA
AGAGGTATAATTTGTAGAAAGATATATCAAAAGTAATCACTAAATAAGTAAGAATCGTAGACGCATTATCCTTATACTAA
TGATGTTGTCTTCACTTCCTCGAGAAACCTCGTGACTCATGACACTATTTTAATATACATGCAAATTGCAAGACATTGGA
TGTTGCGTAGGTGGTCATTCTTGTATAATAATAATATAATCATGAAAGAAAACACTAATTAAGGAAATATCCATTCTTAA
GTTTTTCATATCTTTTATATTATTCAAATATGTATCTTCATAATAATTCTTCATATTTTTTGGTATCATTATTCTTCATG
GTTATGCTTCATATTTCTCCTTTTTAAAATTATCTTCCTCACTCTTTTGATATATACATAGCCTCTTTCAATATTTTATG
AGAATTAATTGGGTGATGTTGGAAAATATTACAAGACATGGTTATGATCAATTAAACAATTCTGAGAGTCTAAACAATAA
TGCTTTGCAACCATCAAATAAACAAGGTTTTGGCAAATAAACAACGGTGGCAAAGAGATATCAGAGGAAATGGATCCGAC
AGTTTGATGAAACCCTAGGAAGCTTCATAAGAGCATTGGTGATTCTCAGGTACGTATTACTAGCATCGTTGTCTTCTCGG
TGATCCACTTCAACGCGCACCTTGACAGTCTCCAGACATTTCAAATTTGCCAAGAAATGACTCATCTGCTTCTGCTCACG
ACAAGTTCCGCGATACCCTATAATCTTTAACACCTTCACTTGACATGTCAATAAACAACATTCTCCCCTCGTCTTCTTAC
GGATGCAAAGGCAGGCGTCCCCGCATCTACTAGTAACTTTGTGCACAAGTCCCTGAAATCGAAAGGAAGAAATTCATGTA
AAGCAAAAAGAATAACAAGTGTGTGTTTTGATCAACAGAAATTTGATATATACATGTATTTACCTTGATGACTAAAGTTT
CCAGGTTTGGAGAGCTGTTAAGAAGAAGTGGCACCACTTGCCAGCCTCTTTCTTTGTCACTCTCAAACGATAACTTAAGG
AGGTTTTGAAACGCCGGCATTACTTTACACAGAGAGTGAATAACCTGATTTATATCACAACCAAAAACAACTCTTGTTAG
CTAGCTTCAAATCGGAAAACAATTAACACAAAAAAAAAAAAAAAAAACTGACCTCAAGAGAATCTGAAGACAAGTGAAGG
GTCTTAACATTGCTTATCATTGCAATTAGACCCGTAGCATCTTTCGATCTTTTTTCCCAGCGAGGACCATAACCATCAAA
ATCATCATCCTCTTCGTCTGAGTCAATAAGTTGCTCCCAT
>AT1G21990.1 | chr1:7737530-7740529 REVERSE LENGTH=3000
TATCTCTTTGCCACCGTTGTTTATTTGCCAAAACCTTGTTTATTTGATGGTTGCAAAGCATTATTGTTTAGACTCTCAGA
ATTGTTTAATTGATCATAACCATGTCTTGTAATATTTTCCAACATCACCCAATTAATTCTCATAAAATATTGAAAGAGGC
TATGTATATATCAAAAGAGTGAGGAAGATAATTTTAAAAAGGAGAAATATGAAGCATAACCATGAAGAATAATGATACCA
AAAAATATGAAGAATTATTATGAAGATACATATTTGAATAATATAAAAGATATGAAAAACTTAAGAATGGATATTTCCTT
AATTAGTGTTTTCTTTCATGATTATATTATTATTATACAAGAATGACCACCTACGCAACATCCAATGTCTTGCAATTTGC
ATGTATATTAAAATAGTGTCATGAGTCACGAGGTTTCTCGAGGAAGTGAAGACAACATCATTAGTATAAGGATAATGCGT
CTACGATTCTTACTTATTTAGTGATTACTTTTGATATATCTTTCTACAAATTATACCTCTTATAACAATTGTTTGTAACA
AACGAAAGAATTATAGAAATACAAGAATAATGAGAAAGGGATAGCTAAGGGGAGATGTCCCCTTCATGGTGGGACATTAT
GTTGGGGTGTTAAAAAAAAATACACGAATGGGCACATTTGGTGGCTTTTTTCAACTTCAGACAAACATAGTCCCAAAGTT
GAGACCAATCCCTAATTTCCCATTCTTCTTGTCTTCATTTGGGCCTCCATTGTCAATATCTGACACCCCATCTGTCTGAA
TCCATGAAAACTACATCCTCCTTTTATTAAATCGAATTTTCCTAATCCAAACCCACACTATGACTATCGTAAAATATGTT
TGCACCACTCAGTTCTTATAATGCAATGTTTTAAGACTACGATAAGTATGATTTCTCAGGGTATCTTAAACAAAGACTAT
TATTAATTTATGACTTTGGGATTTCGGACACTAGAATCTGAGAGAACATGACATGTTAGTTAATTGCTTATTTCAAATTC
CAAATTGGTATTAATCTATTAAGTTCTAGGCATTGTAGTCTTAGATAATATGTCAGCTTTTAACATCTAGTGGATCTGTG
AATAGAATATCATGTGACTCATGTCTATATGTTGTTTATTAATGGGATTAATTACTTTTGCTAATGTGCATTAACATGTT
CTTTTGCAACAAGAGTTGTTTATTATTACCAATGAAAGCAATTATATGGACTGTAGAAAGTATTAAACTTAATGAAAAAC
AATAATTGTCTACTCACTACTGTTTACTTTGGAAAGAAAAAATATACAAATTCTTTTAATGTAAACAAAATATAAAACCA
TGTCAAGTCTGAAAAAACCAGTTTTAGTTTTTTTGAGAATTAACGATGATGCAATGGATTGTTGATCAGAATCCAAGCGT
AATTAAATGAATTCATAGATAAACAAACCGTTTCAGGCTTCTTAGACTTTTAGTTTTTATTAAAAGATCTAAGACTTTAA
TTTGAATAACAGTCTTATACTTTGTGAAGCTATCACATATGAAAAAAACTAGACTTAAGAGATTTAGACAAAAAGAATGC
AAAGAAAAGACATGTGGTGTGCTAGTTTAGCTTTATCTACTTTTCATGAAACCAACCCCAATTCAACTCTTCCTTCTTTG
ACCATATACTATTTTACTAATCAACTATTTTAGCATTTACTGTTTACCATTGACATTGCTTTAGGTTCATAGATTATGCA
AGTGGTAAAGTTGTATTGAAAGAAAATAAACAACAACAAAATAATGGACCCCTTAACTTTGGATGGTTAAGGAGGGATCC
TATGAGAATATGGGATTAAGAGAACTAATTAATGGTATTACTATCTTTCATTTTTTTACTTGTACACTTTACTTTATTCC
ACATTTTCGGAATTTACCAAACCCTTTTTTCCTTGTAATTTCTTGTCTGCCTATGTACTAAAACCTTCAATCTATATTCA
CATATATAAATATTATATATATAAACGGCTCACCACAAAAATAAATAAAGCCCCTCCCCAACCCAAAAACTTGATTGGTC
ATCTCAAAATATATAAACATAAAATTCCGAAATCGCTTTTCTTCTATCCTTGAGATTTACCTTTTTACTCTTCCCGCGCA
GCTTTCTTCACATTTCCGTAGAGCCGAGAATGTTAGTTAAAAACTTTAGCCTTCTTGTCTTTAGCCCTCTTCAATGAAGA
TCCTACTGATGAAGTCTCTGAACCTCTTTGAATAGAGTTTAGGATCAACAGCTGAGATCGAAGCAGGATCGGCTTGCAGT
GACTTATACGCATGCTCGATCTTTTTGGTTATGTCGTAGTCTTGCAAGATGTCAATGACTCCAAAGTAGAGAACAACTTC
GTACATCTCACCGTGTGATGGATAACTGGCTCCTCCTGATGAATACTGATCAAAATCGCTTCTCCGGGCCATTCGTTCAG
CTTTTGCTGGCATGTTTGCGCCTAATCTGATCGATGGTTTCCTGTTAACACAAGATTGAATATTAAGCAAAAATTGATGG
ATCATGAATTGATTGATTCTTTTCTAGCAAACAGGACCACATGACTTGTTTAAACACTCCCCACACAAGATTGCCAAGCA
CATTTAATCATTCCTACATATATTATATACTTAATCCGAAATTGAATCTCTCAACCACTTCATGTCTCAATGGCTATGAA
TGCAAAAAGCTTCCTCTGTGAAGTCAACTTCTTAACATTAAAAATGAAACCCGGATCAATGATTGTTACCTGCCAGCTAA
AATCCGGTCCATGTCTTGAAGTTCTGCCTCTAGGAAGCGACAACCGCGCATGAATTTTTCATTCTGATATGAATCTATCC
TACCTGCATAAGATTGACATAAATCTCACGATAGGTCGACTTCAGCGGGGGGACACATATAGAGAATGATCAATGATGTA
TAATTTACCAGATCTCAAAACGAATGGAGAAAGCCCCATC
>AT1G22000.1 | chr1:7745745-7748744 FORWARD LENGTH=3000
TATATATTGTTACTAATCTATTTGTTTAAACTATCATTTAATGATTCCGTTTAGTTAATTACGAGTTCATACATAGATAA
TACTACTTTTTAAAAACCTCAATTGCTAGGTTACCTATATTCGAGAGAACAAAACTTTAGAGATGATGGAATTCTCAGTA
GCAGCAGATATCCAGACTGTTTTCACAAGAACTGAATGAGAGACTTATGCTGACAAGCTCCACAAGATTTGCAGAAATCT
TAAGTGAATCTGAAAAAGTCTTCTATAGAAAAAATATTTCAATTTCTAATGGCTGCAGATGTTCAGCTTATGTTTACAAA
GATCCAGTCTGACATATGTATCAATGACCTTGCAGAACAACTTAACTGCTGCTCTAATAGCCACCTTGTACACAGTTGTG
GAATCTTTCCTTAAGCATTTTCTAGTCAACGAAACTTGAAGTCTTAAAGTCTGAGCTAGAGTCTTCCATGGCTAAAAGTA
GAGCTCTTGGTGATAGAAATGATGAAATGTCAGTTGAACTCGAAGAGCACGCAACTAGGGATGAGAATGCAGAAAGAAGT
TACTCTAAGAGAAGCTTATGTGCTCCTGAGGTCGAGCAATTGAAATATTTTCTGTTTGGGTATGAAGAAGAAATATTTGA
CGGTGTTAAAAGCTGAGGCGGAAATTACAGTTGAGAAACTAAAAGATAAACTAACCGCGCTATATGGGCAAGGTGCCAGT
GAGCTTGAAACACTGAAAAATAGGTGCAGTGATCTCACTCAGAAGCTCTCTGAGCAGATTTTGAAAACAGAAGAGTTCAA
TGCAATCGCGCTCGTGAGAAGGCCGACTATAAAGCCCCACTAACTCCACAGCAGGAGTCGTTGAGAATCATTTTCATCAA
GGAACAGTATGACACCAAGCTGCAGGAACTTTAATATCAACTGACCATGTCCAAGAAGCATGGTGAGGAACTTCTGATGA
AATTACAAGATGCCATTGATGAGAATGAAGCTAGGAAAAAGGCACAATCCAGCCAATTAAAGAGAACTAAAGAGCTGGAG
GATAAAATATTGGAACTGGAAGCTGATCGACAATCTGTTATCTATGATAAACGTGAGAAAACCACGGCTTATGACATGAT
GAAGGCAGAGCTGGATTGCTCATTATTAAGCCTTGAGTGCTGCAAAGAAGAAAAACAGAAGCTTGAAGCTATTCTGCAAC
AATGCAAAGAGGAGAGTTTGAAAATGTCCAAAGAGCTAGGATCAAGGAGAGAATTAGTACAACGTTGCAGCTCTCATAAA
AATATTGAGATGGAAGAAAATGATAGATTGGACATGGATGATCAAATGTCGGAGTTGGATGACAATAATACAACTGCAGT
CTCTTCAGGCGAACCATAAGCAAAGGAAAGTTACTTGTTTTGATCATCAGTCCCAGGTCAGTAATTCAGGTAACCCTCAG
TTGGATCCCGTTTGGTAGTTAAGAACATTCAAGTTCATGGTATCATAGACCTCCTGTTAAAATTAGTTATGCTCCAACCA
GTGATGTTAATAGCGAAGAAAGCCTAGCTTTAATCAATGATAATTTCAGGGCAGAGACCTTAAGGTCTAGCATGGATCAC
CTAAACAATGAGGTAATGCTGGATCAAGGGTTAAAATTTTCTAGTTAAAATAATAGGAAATGTTAATATCAGTGACGTAG
TTTGGATTGGATGATAATTCTGAATTACACTATCTGCATGTTGGTTAGTAGAAAGATTCGTCATTGGATCTTTTATTTGT
CATTTGTACAGCTAGAACGGATGAAGATGATAATAATTTAGACACCAGATTTCCAGGTTTGGAACAGGAGCTGATACAGT
TGCGTGAGGTTATAGATAGCTTAATGTAATCGTTGTTTATTCAGATATGGGGATCTCGAAAAGATGAAGTATATTTTCTG
TATTGTATTAGAAAAACTGAAAACCTTTAATTAAAAGAATGAAAAGCTTAGTTGAGGATAAGAACACACAGATATAATGG
TGGCATGTCTTCTTCATTACTAATAAATCTTATGTTATTTCACTATTAGTGAAAATTGTATATTACACCCTTTAAACAGT
ATCTAAAAGCCACATTTATATATACCAATTCTCATAGTCTATCTTCTGTTGTGGGACTGAGGAAAAAAGTGGCGAAACTT
CCCAACAATTTCCCTCCTCCTCAGCAGGTGGGCAATCCCATATGACCTATATTGACAAGTGGACACCACATAGAATTATG
GTATCAACAACACATCATCTTTTTGATTTTTTTTTAATCAAAAAGCATCGACAAGACGTAATCAAAAGTAGATAGACATA
CCTTCAAGTGTTTCCAATAAGAGCTAGTATTCTTCCGCACGTGAGTTATGATACCGTCCTTAAGAATCCGACTATGTACC
CCTTGAGTGGTATGCCAACAATCATGTTTGTCCATTGTGCCGTTTACAGTAATCATGTGAAAATTAGAATTAATACCAAG
TGATGACCGTATAATTAATACCATGCAAACTCTATGAGGTTAGCAATTCTACTATCTCAAAAAACTACCACTCACACATT
CAAGTGACTAAATTGTGTTTGATACAGAAATCATACTAGTTTATCATCAAAATTATGTACTGAATTTGTGTAATACTAAT
ACTATTGATTCAAACCTAATAAACTAGCGTTTATATTGGAACAAATAGTGAATGAACTTTTGGTTAGTTTCCAATACACC
AATCTTCAAAAATCCTTATAATGGCAAACTCACAAAAGCAAATCTCTTCTTTAAATATAGCAGATAATTCCAATGTTTTA
TCTAGACACTTTTCTTTTGGTTGCGATAGATTCTCCCCAACAAAATACACTTTTTGGAGTTTTAATTTATTAATCTTCGT
TTTTTTATAAAGGAGTTTTATTAATCTTGCTTAGTTACTATTGGTCGCTCACCTAGATTTTTATTAGTCTATAAAACTAT
AATAGTCAAGAAAAATATATATAATGAATCAATATTACGT
>AT1G22010.1 | chr1:7750063-7753062 FORWARD LENGTH=3000
AAAAGGAAACACAACAAAAGTGTTAATCTCCTTATTGCTATAGAATTTAGATTTGTTTCTTTTCCCTTTTTTTTTTTGTT
TTGGTGTTATGTTTTCTTATAAATAAGGCTGAAGCTCGTTTGTGAACTTCATCCAAGAGTTTGGAGGGGATTTAGGGTTT
ATCAAGAAGAGACATTTGGGAGTTGTTGGTTTGGTGTTTGTTTGAACTTCATCCAAGAGGTTGAAGCTCATTTTTCTTAT
GTTGTTTTCTATTATCTTAATAAAGGTTTTGAGTTTTTGAATTGGTTCTTAGCTCTAATAAAGCACCACTGATATCCGAT
TTAGAATGCCAAGTAAATTATACAAGAAGATGAAGTCTAAGCTCCCACAAAATTTCGTTTTGATGAGTTTAAAATGGGGA
AAGAGTTGTGACTTTACCCTGTGGACACGAGTTTGACGATATATAATTGTATCCTCGAGTTGTTTGCCAACAAATCATGT
TTGTCCATTGTGCAGTTTCGTGTTACCATGTGATAGTTAGATGAACCAGTACTCGGGTGAAACTAGATCTAGAATTTAGT
TCAATTGTTTAAGGGTTTTCAATCTTTGGCATTTTAAAAGTGGAGTTTTAAATAAAGTAATTGGCACATGTAATCGAGTA
CTGTTTCTCTATTCCTCAAAAATAAAGATTGCTCATCTTTCTTTCTTGTTTTGGTTTCAAGGTTAATATACAGACTGAAA
TTATAATAGTTGGGTTCCCTTAGGTAAATGATGTTACATTTAAGAAAGTTGCATAAGCTAGTGATTGTGATTGTTGTACA
AGTTGCTGAGGTAATTGAGATGGTGGTGTTGCTGCAAGTTAGATGACTCGAAATCACGAAACGAAAGAGATATGAGAGTA
TATGAGGACTCCATCGGATAAATTCAATATGAAATTTCAAAAACTACATAGTCACCATTAAGAAATAGAATTGTTCATAT
CGAGCAAAATGTTTATAAGAAGCAAGTATGTCACGTCTGTATCTATAGAAAGTCTCATTCTTTCTTTTTAGTTTTTATTT
TTCCACAAATAAAACGAGAATATTGAACTAAAAGGTCTTCCTCAGCGTCTTTTCTCACATTTGTATACCTTTTGGTTCTT
TACAAAACAAAATGTTCATCTTCTCTTGTGTCTTTCTCCGATCTAAGAGAGTTTTAAATTTGCGTCCCACACAGCTTTAC
TACCTTCACCACACATCACATGAACCATCCACATTCTATCGACTGATCTGCATACTCCACTACACTTCCAGTCAAATGTA
GCCACACACATTTCGCCAGCCTCTGCCCTCATTTCACAGTCTTTGGGAAAGAGAGAAATAAAAGGAGAGTAAGAATATGA
GAAAAACTCAATTATCTTTTTTTTTTTACTAACTTCTTGAGGCATATTAAAAAAAGGAAGAAGAAATTTTACCTGGAGGA
GTACCACAACAGAAATTACGATCATCGATTTGCTCAACCTCAAGACCGATAAACCATGACCCGAGTGTCACATCTTCATT
TGCATACTTATGCAAAATTGGCCTGCGAAGTCAAACATCAAATGTTATGTTTGGTTGATACTCATTTCCCTTGGTAAAAC
ATATCTTACCTTGTCGAAAATCCAAAAACCATAAAGTTGGTCACTTACTGGTTGTTAGATATGTATGTGGCAAGATCCTT
TGATATGGCATAAATCTGTCCCGTAGCATGTCGGAAATATTTGTTACCTTCTTCTCCAAATTTCCAAAACTCGGGTTCAC
GGTACTTGGCCGTCCTACACATTTTGAGAAAAAACTGGTTAGAAACCCAAATAAATAGAATAGAATATTCAAAAAAATGA
TATAACAACACACACATTAGGATTATTACTTTTTGGTAAGGACAGGACCGGATTTCATACATCCAATGTAGACCCTTGGC
TTAGAACGGTGACTTGCTAATGTGGAAGCAAGCGTGCCTGAAAAAGCAAAGAGGTGAGCAAATATATTCAACAATTTTAG
TTCAAGGAAAAAATATTATAATTTTTTTTATGCTAGAAACATATTTTGGTACCAAGATTGACGTGAACATCATCATCAAT
CTTGACATAAAACTCAGCATCCCACTTTGCAACTGCACTAGAGAAGAAGCTTTTGGTTTTTGCAGATAGATTGTAATATC
CTTCGACATGATCCTGCAACGAGTTAAAAAATAATCAAGAAAACCGTAAACCAAATCCTAGAAGAATCAAGTTTGTAGTG
GTCTAACCAGCCTAAAGAAATCGTTGTATTGAGCATCTTCTGAATCAATCTCCTTATCCAACATACTGTTTGGCGTTGAA
CTGCCAACACATTAAAGTAAGAATCTTAGTCTACTTAAACAAAAAACACACATTAGACTACATTGCATTCATTCACCTGT
GTCCAATCATAAATTTGACGACAATTCCCTTCTCTTTTTCCAATTTCTCAAGCTTTTCCCCTGTGATAGATGACATACAA
AAGCTAAATAAGATTAGAGGCAATGAAGCATTGAAAGTAACCAGAGATTTGAAGGATGGACATCACAGATACCTTGAGGC
ATCCAAGTCTCTCTAAGCGAATCGCGACGTTTTCGACTGCTAAATGCAGTATTGATACCAATCACCATAAAAACTTTGTT
CTTTTGGTTTCCTTCTGTTGAAGAATTGGTTGCTGAGACATTCACAATCTGTTGAGGGCTATGTGTAGCAGAGAGCTGCT
TCTGAAGCATAGAAACTGACTTATCCAATGATCTGTTGTCTCAACACAAGAGTATATGATCATCAAAATATTATTAATCA
ACAGCAAGTTTAAGATTCACACAAAAAAATAATCATTTCTCACTCACTCGATTGCTTTATGAGTTTTTAAAACCTCTTCC
ATTACATCATTGTCTTGTGATTTCTTCTGTATTTTGGTGAAATCAAAAGATTGAAAATAATGAGTTTTTTTGTTTTAACA
CCAAAATAATACTCATAGGAGAAATTCAGATTCAATGAGA
>AT1G22015.1 | chr1:7748225-7751224 REVERSE LENGTH=3000
ATCGGAGAAAGACACAAGAGAAGATGAACATTTTGTTTTGTAAAGAACCAAAAGGTATACAAATGTGAGAAAAGACGCTG
AGGAAGACCTTTTAGTTCAATATTCTCGTTTTATTTGTGGAAAAATAAAAACTAAAAAGAAAGAATGAGACTTTCTATAG
ATACAGACGTGACATACTTGCTTCTTATAAACATTTTGCTCGATATGAACAATTCTATTTCTTAATGGTGACTATGTAGT
TTTTGAAATTTCATATTGAATTTATCCGATGGAGTCCTCATATACTCTCATATCTCTTTCGTTTCGTGATTTCGAGTCAT
CTAACTTGCAGCAACACCACCATCTCAATTACCTCAGCAACTTGTACAACAATCACAATCACTAGCTTATGCAACTTTCT
TAAATGTAACATCATTTACCTAAGGGAACCCAACTATTATAATTTCAGTCTGTATATTAACCTTGAAACCAAAACAAGAA
AGAAAGATGAGCAATCTTTATTTTTGAGGAATAGAGAAACAGTACTCGATTACATGTGCCAATTACTTTATTTAAAACTC
CACTTTTAAAATGCCAAAGATTGAAAACCCTTAAACAATTGAACTAAATTCTAGATCTAGTTTCACCCGAGTACTGGTTC
ATCTAACTATCACATGGTAACACGAAACTGCACAATGGACAAACATGATTTGTTGGCAAACAACTCGAGGATACAATTAT
ATATCGTCAAACTCGTGTCCACAGGGTAAAGTCACAACTCTTTCCCCATTTTAAACTCATCAAAACGAAATTTTGTGGGA
GCTTAGACTTCATCTTCTTGTATAATTTACTTGGCATTCTAAATCGGATATCAGTGGTGCTTTATTAGAGCTAAGAACCA
ATTCAAAAACTCAAAACCTTTATTAAGATAATAGAAAACAACATAAGAAAAATGAGCTTCAACCTCTTGGATGAAGTTCA
AACAAACACCAAACCAACAACTCCCAAATGTCTCTTCTTGATAAACCCTAAATCCCCTCCAAACTCTTGGATGAAGTTCA
CAAACGAGCTTCAGCCTTATTTATAAGAAAACATAACACCAAAACAAAAAAAAAAAGGGAAAAGAAACAAATCTAAATTC
TATAGCAATAAGGAGATTAACACTTTTGTTGTGTTTCCTTTTCTACAAGTGAAAGATGTTCCAGTTAGGCTCTTCGATGC
CCATTACGCTCTCATCGACTGGGAGCCACATATCCTTTTCGTCTTCGAATATCCTCGACGTCGTCGTCATTTCCGATAGT
ACACACTGTTCAAGAATCCTAACACGAGTACGACTAATGAACTTAAAGGTAATATAAATTGACAGAGCACAATCTTGATA
GTTATGCAAGTATAACATGAGGTGGGTGACAAGTCTACTGAGTTCCCTCCTCGCTAAATCAACCTGAGAGACATCGATAC
GTTCATCGTCCTCTAAGCAATTCAGTTGTTCCCATCTATAACTCGGGAAGCTATCCCGAAATTCTTTGGCAGGCAAAGAG
AATGTTAGTATTGGTCGACGATCTCTTATAGGATCTTCCGACATTAGGATACTCACATAGACTTTGATTCGTCCTGCGTC
TTCAGGTTTAGGATTGTAGTTGATTTCATGCTTGATGGATACTTTTTCGACCATTACAAAGAATACGAGATATGCTTTTA
GGGTTTCTTCTCCTTGTTGCAACGTTGTCCTCTAATTATTTACTTTATATTTATAGAGGCGGTGGACTCTTCTAGGGATT
GGATCTAGGGTTTAATCGGATTTTGTTCAGTTTTGTGTTTGGTACTAATTATAGGATTTTCTGTTTACAGATAATTATTA
TGGTTCCGATTCTTACTCTAATATTTATCTAACGTAAATTTCTTTTCTTTTTTTTAATTATGTTTTAGATCAAAAGACTC
TCTCTAATCTTGGAGAGGTCAAAAGACTCCATCTAGTCTCAACTGCGTTTGTTGTGACATGTACGAGTATTTAATCTCTC
GCTGACCTGTTCTTGAGTCCTACATTATATAATGTTGATGTTACCATATTATAGGCAAATGGAGCCATCATAATTTTGGA
GGAATATTTTAGGTAAAAAAACATTTAAGCTTTTTATAATAATAAAAAAAGACTAGAGGTTTCTCTTACAAGTTACAAGG
TAATTTTTGTTGGAACTTTTTCAACCATGCTTGTGGATCTTTAACTTAACTAAGTATGCTATTAATTTTTTTATGTGGAT
TGAATCAATTAAGTTCCACACTTTTGGCAGCTTCTGAAAGATCTCAACATTTGAATCTCTGGGATTCACTAGCTAAATTG
TCAAGACAGATGATGATATTCACGTCATCTTAGTATCAATATCATGTGTGTATGTATATTCATTCATGTATGTAGAGTTT
AAACTATAATTAAAATAACGTAAAAAATTTTAAACCAATTAAAATGACGACATGATTTTTTTTGCCAAATCGTTTTTTCT
ACGTAATATTGATTCATTATATATATTTTTCTTGACTATTATAGTTTTATAGACTAATAAAAATCTAGGTGAGCGACCAA
TAGTAACTAAGCAAGATTAATAAAACTCCTTTATAAAAAAACGAAGATTAATAAATTAAAACTCCAAAAAGTGTATTTTG
TTGGGGAGAATCTATCGCAACCAAAAGAAAAGTGTCTAGATAAAACATTGGAATTATCTGCTATATTTAAAGAAGAGATT
TGCTTTTGTGAGTTTGCCATTATAAGGATTTTTGAAGATTGGTGTATTGGAAACTAACCAAAAGTTCATTCACTATTTGT
TCCAATATAAACGCTAGTTTATTAGGTTTGAATCAATAGTATTAGTATTACACAAATTCAGTACATAATTTTGATGATAA
ACTAGTATGATTTCTGTATCAAACACAATTTAGTCACTTGAATGTGTGAGTGGTAGTTTTTTGAGATAGTAGAATTGCTA
ACCTCATAGAGTTTGCATGGTATTAATTATACGGTCATCA
>AT1G22020.2 | chr1:7757088-7760087 FORWARD LENGTH=3000
GTCAGCCTGAAGAACGAGACCAGCTCAATCTCTCTTCATTTTTTGTTGCCATGGTAATCCATACACCCATTTCTCTGTTT
TACAATGTCAACATTCCCTAAATTCTTAGTTTAATATTTGGGGGCAAAACAAACTTGTGTGTGTTTCTATGGTCGTTTAT
TCTTCAATGCGTGTGTACATAGACATTGGGCTGTGTTGGGTATTAGTGTATCCCTCTGTGTTCTTTTAGAATGGTAATAA
TAATGCAGTTGAAATTTATTTTTCTAGAAAAGGGAATGATATGCTTTCAAGATGTTTATATGTTGGGGAACACAAATAAT
TTCTGTAACCAGAGGAAAACTTGCTTCTGACCTCAATCATTACTATTTTCCTTCGAGAAAATCATTATATTCTGTAGAAG
AGAAAAACAAAAAACTGAGACAAAAGGAATATACATAATTAGTTTATTTTGTTATGAATATGTATTTTTTGTTTCTTTAT
CATTGTGTGTAAGTGGTAATGTTTATTTGGTAAATCAGCTGAGAAAGTTGGTGTCCTACTGAGGAGGCAAAGCATGGAAT
TCTGGTGAGAGTCTCTAAAAGCATATTTAGATTCTGCAATTTTTATTTTTTTTGTTTTGGTTTTGATAATGACATCTCTC
CTCATCTCTATTATTTTATTATTATTTTTATCATTCATATTTCATTTATTGAATTTTGTTTTTAACAAAGCTCTATAAGT
TTTTGATGAATTAAAAGATATCAGGAAAGAAAAGGCTCAAATCTTCCCTTTTTTTAATTGTTGCTTATAATCTTGATCAT
GTTCTTAAAGCTTAAGTGTGAATTTTGTTGTGTTGTATGCACTTTGTGAAGTTGATTCTTGGAATGATGAGTGTTATTAT
GATAAGAGTGTAGATAGTTGAACACTTTTCTCCGGTTATAAATAAATTGTTTTGGACTCGTTCAAGATATTTCGATAATT
TAAATGTTACTATGTTAGACATGATTGTTCTCTATTGGCTTTAACTTTTTTTCTATCGGAAATTAAGAGAGCTAACAGTA
ATGGGAAATGGCACTTTTGGTACTTGATTACACATATACCAAGTGATTCTTGAGGGTTGAGATTTACTTGATAGATAGAT
ACAAAAACAAAAAAAAACATATATTAATATTTTGTCAAAGAAGTTCTTTTTGGGTAGAGAAAGGAGAAAGCAAAAAATGA
GTGAATTGTGTATAAAGCAAATATTAAAATAAGAATTAGAAACTTAAAGAAGTAAACAAGGAGTGCTTTAAAACAGTGGG
TGGGGATGGATTTAGGGTGTGAAATTGGTAATAAATCATAATTATTGACACAAAAGCCACCAAATTGTGTGCCCAAAGCA
TATATTTAGATGAGAGTGCCAAAAGACAAATCCTGCTTTACAAAGGATCCATTTTCATCATTATTATTGATTAACACCAC
AAAATTCACCATTTTCAAATTAATATCTCTCTTGACCTCCTCCTTTGTGAATCAAATCAAATCAATTCTCCAGTTTTGAT
CATTGGCTATTTTCAATTTACTTTTCTTCTCCAACTATCTCAAAGAGACAACAAGCACTCCATTTTGACCAAATGCTTTC
TCTTTATTTAAGTTGTGCTAGTAGTCTAATGATATAGTACTATTAGATGAAGGTGTATGATCAATTTTTTTTTCCAATAA
ACTTTCGCTTGATTATCGCCATTTTGATTAGTTTTAGTTTCGGCCTTAAGCCTACCGGCGACAAATCTAATATTTACCGA
TTAATTCATAAAAATATCGTATAAACACTCCTCACGAAAATTCTGTTACATCTTAAATCGTCTAAATGTGTCCTAATATC
GTCTTGCACATTTTGAACATCTCACCAACTAATATAATATAATGTTTTATTTCTATAACCAAAACACATACATTTGAACT
ACCATGTCTTGAAATCTTCCAGAAGAACAAACATCTTCCAACGGCTTGAACTATCAAAAACTGAAAAAGCAGACATTTAC
TTTTGATATGATTCAGAGAATAACTCCATTTCTAGAATTACATATATAAACATCAAAATACTAAAATAGACCAGAGTGAC
AAAAATTCTCAAATTTCAAATTATTTTTTTTCATAACAACAAAGTAAAAAAGAAAAAATTACAACAACTCCCTACCAACT
GATTCATCTAGAGCCTAAAGCCTAACCCAACTTTTTTTTTTTTTTTTCATGTAAACATAAAAAACAAAATGTCAGCTTTT
GATATTTCATCATCTATGGCTGCAGAAATCCAAAAGCTTTTTCCTTCCTTCAACAATCTCATCGAAGAAATCATCGATTT
GCGCCACTATACTCTCTGTCCCATTCCTTAAATTACCAAAATACCCTTTCAGATTCTCAACTCTCTCTCTCAGCTCCCTC
TCGTCCTCCTCCTCCTCCTCCCTCTCTCCCCCACCACCACCGCCACCGCAGAACCGCCGCTCCAGCTCCGCTTTAAGCTC
CTCCAACGCCGCTTTGCTCCGGCGATACTCGTGCATCAATATTCCTTTCCTTATCCCCATCCTCCCAACCTCAGCCGCCA
CTCTCTGCTGCAACCTCCCCATTGCTCCGGCGAAACCTCCGACTTGACTCTGCGTTTGCGTTATCTGCGTCTGCGTTTGC
GTTGCCGCGTCTCCGGGAAAACAGTAGACGAGACCGTTCATTAAAACCATAAGGAGAAGCGAACTCATGTTCCTCGTCGC
GTAAAGCACGCCGCGAAAACCACTGAACCCGTTTTGTAACTTCGTCGACGACTCCATCGCCGTCGCCGACGTTTGTTCCG
ACCAAAACGGAAACCTTTGAACTCTGTTCTCCATTAATGCTCTGTTTTCTTCCTCTATCCCTATCGCTTCTCTTCTACAT
CCTGATATCGCCCTTATCACCTAACCCACCATTAAAACAACAATCAGCAAAAAGATTCAAATTTTTGGAAAAAGATTCGA
TTTTTACGATCACCCACCTGACGAGAAAGCTGAGGAGAGA
>AT1G22020.1 | chr1:7757088-7760087 FORWARD LENGTH=3000
GTCAGCCTGAAGAACGAGACCAGCTCAATCTCTCTTCATTTTTTGTTGCCATGGTAATCCATACACCCATTTCTCTGTTT
TACAATGTCAACATTCCCTAAATTCTTAGTTTAATATTTGGGGGCAAAACAAACTTGTGTGTGTTTCTATGGTCGTTTAT
TCTTCAATGCGTGTGTACATAGACATTGGGCTGTGTTGGGTATTAGTGTATCCCTCTGTGTTCTTTTAGAATGGTAATAA
TAATGCAGTTGAAATTTATTTTTCTAGAAAAGGGAATGATATGCTTTCAAGATGTTTATATGTTGGGGAACACAAATAAT
TTCTGTAACCAGAGGAAAACTTGCTTCTGACCTCAATCATTACTATTTTCCTTCGAGAAAATCATTATATTCTGTAGAAG
AGAAAAACAAAAAACTGAGACAAAAGGAATATACATAATTAGTTTATTTTGTTATGAATATGTATTTTTTGTTTCTTTAT
CATTGTGTGTAAGTGGTAATGTTTATTTGGTAAATCAGCTGAGAAAGTTGGTGTCCTACTGAGGAGGCAAAGCATGGAAT
TCTGGTGAGAGTCTCTAAAAGCATATTTAGATTCTGCAATTTTTATTTTTTTTGTTTTGGTTTTGATAATGACATCTCTC
CTCATCTCTATTATTTTATTATTATTTTTATCATTCATATTTCATTTATTGAATTTTGTTTTTAACAAAGCTCTATAAGT
TTTTGATGAATTAAAAGATATCAGGAAAGAAAAGGCTCAAATCTTCCCTTTTTTTAATTGTTGCTTATAATCTTGATCAT
GTTCTTAAAGCTTAAGTGTGAATTTTGTTGTGTTGTATGCACTTTGTGAAGTTGATTCTTGGAATGATGAGTGTTATTAT
GATAAGAGTGTAGATAGTTGAACACTTTTCTCCGGTTATAAATAAATTGTTTTGGACTCGTTCAAGATATTTCGATAATT
TAAATGTTACTATGTTAGACATGATTGTTCTCTATTGGCTTTAACTTTTTTTCTATCGGAAATTAAGAGAGCTAACAGTA
ATGGGAAATGGCACTTTTGGTACTTGATTACACATATACCAAGTGATTCTTGAGGGTTGAGATTTACTTGATAGATAGAT
ACAAAAACAAAAAAAAACATATATTAATATTTTGTCAAAGAAGTTCTTTTTGGGTAGAGAAAGGAGAAAGCAAAAAATGA
GTGAATTGTGTATAAAGCAAATATTAAAATAAGAATTAGAAACTTAAAGAAGTAAACAAGGAGTGCTTTAAAACAGTGGG
TGGGGATGGATTTAGGGTGTGAAATTGGTAATAAATCATAATTATTGACACAAAAGCCACCAAATTGTGTGCCCAAAGCA
TATATTTAGATGAGAGTGCCAAAAGACAAATCCTGCTTTACAAAGGATCCATTTTCATCATTATTATTGATTAACACCAC
AAAATTCACCATTTTCAAATTAATATCTCTCTTGACCTCCTCCTTTGTGAATCAAATCAAATCAATTCTCCAGTTTTGAT
CATTGGCTATTTTCAATTTACTTTTCTTCTCCAACTATCTCAAAGAGACAACAAGCACTCCATTTTGACCAAATGCTTTC
TCTTTATTTAAGTTGTGCTAGTAGTCTAATGATATAGTACTATTAGATGAAGGTGTATGATCAATTTTTTTTTCCAATAA
ACTTTCGCTTGATTATCGCCATTTTGATTAGTTTTAGTTTCGGCCTTAAGCCTACCGGCGACAAATCTAATATTTACCGA
TTAATTCATAAAAATATCGTATAAACACTCCTCACGAAAATTCTGTTACATCTTAAATCGTCTAAATGTGTCCTAATATC
GTCTTGCACATTTTGAACATCTCACCAACTAATATAATATAATGTTTTATTTCTATAACCAAAACACATACATTTGAACT
ACCATGTCTTGAAATCTTCCAGAAGAACAAACATCTTCCAACGGCTTGAACTATCAAAAACTGAAAAAGCAGACATTTAC
TTTTGATATGATTCAGAGAATAACTCCATTTCTAGAATTACATATATAAACATCAAAATACTAAAATAGACCAGAGTGAC
AAAAATTCTCAAATTTCAAATTATTTTTTTTCATAACAACAAAGTAAAAAAGAAAAAATTACAACAACTCCCTACCAACT
GATTCATCTAGAGCCTAAAGCCTAACCCAACTTTTTTTTTTTTTTTTCATGTAAACATAAAAAACAAAATGTCAGCTTTT
GATATTTCATCATCTATGGCTGCAGAAATCCAAAAGCTTTTTCCTTCCTTCAACAATCTCATCGAAGAAATCATCGATTT
GCGCCACTATACTCTCTGTCCCATTCCTTAAATTACCAAAATACCCTTTCAGATTCTCAACTCTCTCTCTCAGCTCCCTC
TCGTCCTCCTCCTCCTCCTCCCTCTCTCCCCCACCACCACCGCCACCGCAGAACCGCCGCTCCAGCTCCGCTTTAAGCTC
CTCCAACGCCGCTTTGCTCCGGCGATACTCGTGCATCAATATTCCTTTCCTTATCCCCATCCTCCCAACCTCAGCCGCCA
CTCTCTGCTGCAACCTCCCCATTGCTCCGGCGAAACCTCCGACTTGACTCTGCGTTTGCGTTATCTGCGTCTGCGTTTGC
GTTGCCGCGTCTCCGGGAAAACAGTAGACGAGACCGTTCATTAAAACCATAAGGAGAAGCGAACTCATGTTCCTCGTCGC
GTAAAGCACGCCGCGAAAACCACTGAACCCGTTTTGTAACTTCGTCGACGACTCCATCGCCGTCGCCGACGTTTGTTCCG
ACCAAAACGGAAACCTTTGAACTCTGTTCTCCATTAATGCTCTGTTTTCTTCCTCTATCCCTATCGCTTCTCTTCTACAT
CCTGATATCGCCCTTATCACCTAACCCACCATTAAAACAACAATCAGCAAAAAGATTCAAATTTTTGGAAAAAGATTCGA
TTTTTACGATCACCCACCTGACGAGAAAGCTGAGGAGAGA
>AT1G22030.1 | chr1:7756337-7759336 REVERSE LENGTH=3000
TGAAATATCAAAAGCTGACATTTTGTTTTTTATGTTTACATGAAAAAAAAAAAAAAAAGTTGGGTTAGGCTTTAGGCTCT
AGATGAATCAGTTGGTAGGGAGTTGTTGTAATTTTTTCTTTTTTACTTTGTTGTTATGAAAAAAAATAATTTGAAATTTG
AGAATTTTTGTCACTCTGGTCTATTTTAGTATTTTGATGTTTATATATGTAATTCTAGAAATGGAGTTATTCTCTGAATC
ATATCAAAAGTAAATGTCTGCTTTTTCAGTTTTTGATAGTTCAAGCCGTTGGAAGATGTTTGTTCTTCTGGAAGATTTCA
AGACATGGTAGTTCAAATGTATGTGTTTTGGTTATAGAAATAAAACATTATATTATATTAGTTGGTGAGATGTTCAAAAT
GTGCAAGACGATATTAGGACACATTTAGACGATTTAAGATGTAACAGAATTTTCGTGAGGAGTGTTTATACGATATTTTT
ATGAATTAATCGGTAAATATTAGATTTGTCGCCGGTAGGCTTAAGGCCGAAACTAAAACTAATCAAAATGGCGATAATCA
AGCGAAAGTTTATTGGAAAAAAAAATTGATCATACACCTTCATCTAATAGTACTATATCATTAGACTACTAGCACAACTT
AAATAAAGAGAAAGCATTTGGTCAAAATGGAGTGCTTGTTGTCTCTTTGAGATAGTTGGAGAAGAAAAGTAAATTGAAAA
TAGCCAATGATCAAAACTGGAGAATTGATTTGATTTGATTCACAAAGGAGGAGGTCAAGAGAGATATTAATTTGAAAATG
GTGAATTTTGTGGTGTTAATCAATAATAATGATGAAAATGGATCCTTTGTAAAGCAGGATTTGTCTTTTGGCACTCTCAT
CTAAATATATGCTTTGGGCACACAATTTGGTGGCTTTTGTGTCAATAATTATGATTTATTACCAATTTCACACCCTAAAT
CCATCCCCACCCACTGTTTTAAAGCACTCCTTGTTTACTTCTTTAAGTTTCTAATTCTTATTTTAATATTTGCTTTATAC
ACAATTCACTCATTTTTTGCTTTCTCCTTTCTCTACCCAAAAAGAACTTCTTTGACAAAATATTAATATATGTTTTTTTT
TGTTTTTGTATCTATCTATCAAGTAAATCTCAACCCTCAAGAATCACTTGGTATATGTGTAATCAAGTACCAAAAGTGCC
ATTTCCCATTACTGTTAGCTCTCTTAATTTCCGATAGAAAAAAAGTTAAAGCCAATAGAGAACAATCATGTCTAACATAG
TAACATTTAAATTATCGAAATATCTTGAACGAGTCCAAAACAATTTATTTATAACCGGAGAAAAGTGTTCAACTATCTAC
ACTCTTATCATAATAACACTCATCATTCCAAGAATCAACTTCACAAAGTGCATACAACACAACAAAATTCACACTTAAGC
TTTAAGAACATGATCAAGATTATAAGCAACAATTAAAAAAAGGGAAGATTTGAGCCTTTTCTTTCCTGATATCTTTTAAT
TCATCAAAAACTTATAGAGCTTTGTTAAAAACAAAATTCAATAAATGAAATATGAATGATAAAAATAATAATAAAATAAT
AGAGATGAGGAGAGATGTCATTATCAAAACCAAAACAAAAAAAATAAAAATTGCAGAATCTAAATATGCTTTTAGAGACT
CTCACCAGAATTCCATGCTTTGCCTCCTCAGTAGGACACCAACTTTCTCAGCTGATTTACCAAATAAACATTACCACTTA
CACACAATGATAAAGAAACAAAAAATACATATTCATAACAAAATAAACTAATTATGTATATTCCTTTTGTCTCAGTTTTT
TGTTTTTCTCTTCTACAGAATATAATGATTTTCTCGAAGGAAAATAGTAATGATTGAGGTCAGAAGCAAGTTTTCCTCTG
GTTACAGAAATTATTTGTGTTCCCCAACATATAAACATCTTGAAAGCATATCATTCCCTTTTCTAGAAAAATAAATTTCA
ACTGCATTATTATTACCATTCTAAAAGAACACAGAGGGATACACTAATACCCAACACAGCCCAATGTCTATGTACACACG
CATTGAAGAATAAACGACCATAGAAACACACACAAGTTTGTTTTGCCCCCAAATATTAAACTAAGAATTTAGGGAATGTT
GACATTGTAAAACAGAGAAATGGGTGTATGGATTACCATGGCAACAAAAAATGAAGAGAGATTGAGCTGGTCTCGTTCTT
CAGGCTGACTCACATGTCAAAGGCAGGCATTGCAAACTGAGTAGCAAAAGCTTCGACTTGGTTCCGAAGATCTGCAATCT
CTTTACAGTGATAGATGCTTTTGAGCGGTTCCTTTTGCAACTTCCCGTGTTCCCTTTGTGCAGCACTAGCTATCTGAGCA
GCTCTATATAGAAAATCAGCCATTGTCTCAAATTCTGGTTCTAAACAACCTCTTGAGGTCATAGCCGGACTGCCTGATAC
ATGAGCCCATTGTCAAGAATCAGACAACAAGAAAAAAGAACTCAAAGCACACTGAGTTTCATTCTAAGTCCAAAGTGTTG
AGATTTCCTTGAGAATTTAATTTGCTTACCTATTCTCACTCCTCCAGGGGAAATAACACCGTTTTCGCTGAAAATGGCCA
CTTTGTTGACCGTGATATGGCACATCTCGCAAACTTTCTCATACACCTTGCCTGAAAAAATCACAAGGCGGAAGATTTGA
GTCGTCTTTGGACACACAGCTAAACCATATGCATGGTACAGACGTCAAAAAAGTGAGACTTTGATTTTGGTAAATTAGAC
ATATAAGTTTAGTTACAATCTCAAACAAGTTTTATAATAGATTTCAGACTGATCATTGGCCATCAAGCTAGTAATGTAGG
CTATCCACAACCTAGAGAGATGAGAAAAAAGAGATACGCTAAGAAACTCAGCCATTGTCTCAAATAGCTGGTAAAATTTT
GCTATAGACCCATGACACATGGTTAAGCAGATCTAACACC
>AT1G22040.1 | chr1:7769798-7772797 FORWARD LENGTH=3000
AGTCATCAGAAGCTTTGCCCATTTCTCGTGGGCCATTAAGAATCTCTGTGTACAGCCAGAAGCAAAAACATGAAGCTTAT
GAGATGTTCTCCCAAAGATTTTATCGTCTAATTCTTCGATGATATATTCTTCTGGCATTTGGCTGCCAAAGTAAGCTTGA
GTAATAAAATGTTGTGTGACAAATATATAATAATGCGACTGTTGTATCGAAATTTTTGACATGCGCAAATATACTATAGC
AGTACATTACCTAGCAGTACAATTGCAGAAGTTCTGAATATGTAACATCAGTATGCTTCTGCATACATATTTCTGTAGTT
GGTAATAGAGAAACTTGTAAAAGAAATAAAGTTTCAGGTAAAATTTGCAACTTATGGTGTGTATGTGATTCAGGCAATTA
AAACAGTCTAACACAAAAAGGTATTGAAACTTCCTCCTTTTTTGGTTAATCCATCTCAACCAGGGATCACATTTCTTGAA
TTGAATCTAAACCGGAAATATTCGGTTCGGTTTAGAATCTCTCTTCCTTGCACTGAATTATGTAGCTCTCTTGATTAGTT
TCTTGCTTCGACTACAATGGTGGACCTAAAGAAAGTAAGAAGACAAGAATGATATGTATAATTGATGCCTTAAGAATTTA
GAACGAATCATATGCTCATAAAGCAAACCGTTTCTAGATTCTCATTTCACACTTCACCTCTTTTCTTTTTATCTTCTTTG
ATTTTTATATGAAAGTTGTTGCTTTTGATTTATTTCAACGAATCTATTCTATGATTAATTTTTGACATTTGTTTTAGTAC
TTTAATCTGATGTGAAGGAAATAGTCTTCTTTTCATGAATATCAAAGTATCACTAGCCTGTTAATTATTCCATCCAAAGG
GTGTATCGGTTCTTTTTGTGGCATGCACGAACGAATTTTTCTTCATAATAATATTTGGTTGGTGTTTAGGAGGAAATTTT
TTATGGTTGAACTTGAACATTTGAATTTCAACCATTTGGAACCAAACTAATTCTCATTTTAAATGATTTCCACTTGAACA
AAAACCGATTATATCTATTTTTTTTTCTTCGAATGTTTTACTTGTAAGTTGGTGTATACAATTAGATTCATTACTTGAAA
GTGAAGGAATTTTAGTTATACCTCGGTAACATTTTTTCTTTCGAACCAAATCGAATCCAAATGTTAAAGCATTAATTAGA
CCAAAATTTCAATTATTTCATTTAATTACCAATCAAGATTACTCACTAGATTGTTCCTCATGTCTTAAAACCCCACGGAA
AATAATCGATTTGTGTAATTAAACACAATCTTTAATTAGTTAAAGTAGTTAGGCTTATATAGTTGGTGGCTGCCATTTTC
TAACACATTCGAAATTACAATATGTTTCTTTGTGTGTTTATGCTAATCCTAAATTCCAGAAATGCCCCTCTTACCATATA
ATTTTGGCATATATGCCAACATATTAAAACAAGAATCCTATAAAATAATAGAGGAATCCAAAACACAAGAAATAAATTTC
TTTAATTAAAAGAAATTAATGGTTGTTAAAGAGTTCAATATCAAAAGGGAAAGTATCAATACCCACTTAATAGGAATCAA
AATTATTGAAATCCACTTGTTCAATATTGATATTGTACAACATGGCCAGAGTTTTTGACTAATACAATATCACTATCGAA
CAATCTAAAGTTAATTCACAAGTCTATATTTTTGATTAGTAAGTCACTAAATAATCAAAAGTCAGCTTTATTGATGATAT
TGTGTAGGGGTAAAAACGTCAAATTGAGGATTCAGGTAGGATTACGAAAATAAAAAAGAATCTGAAAGTTTCCCAATTTG
TGTTATGTCTGCTCAAAGACAGCCTTTGTAACCAAAACCAAAGTGTCTCTCTTTTCTTCTTCCTAAATTTCTTTCCACGA
GAATTGATTTGGGTTTGTGTTGTTTTTTTCTTTCTTTTTTGGGTTTTTGTAATTGGGTTGGTGAATAATCCTGCAAAAGT
GTTCGATGATTTTCTCCAGAGAAGAATTTTGAAGTTTCTCTTTTTAGAGATTTTTTTTGTTGTTGGGGTTTTTTGTTTTC
TGGGGGAAATTGAAAAGAGATGGCAGGTGAAGAAGATTGGATAGAACTAAAGTTTAGACTAGCAGATGGTACAGACATAG
GTCCAAGCAAGTATAATCAATCTATGACTGTTTCTTCTCTTAAAGAGAAACTCATTTCTCAATGGCCTAAAGGTATTTTA
TACTTATAGTTATGCTTTTGCTTCTTTCTACAGCTTTTCACGGTTTTGATGGTTGAGTCTCATTTGATTCATTGCTTCAT
GTATTTCTTTTTACTCTCCATTGGGTTTGATTGTATTAAATTTGTCTTCTTTCTGCAATGATTTGAATGTATGATGAACT
TTTTTGGGCTAGTCTAGGTGTTGAACTTTGTAAAGTATGAGGCTTTAATAGATAATTATAGTTTTATAGTGTGAAAGGTT
TAGTTGTTGTTGTGTTAAGATCACTCTAGTTACTGATTTTGGCTAAAACTAGTATAAGATTGATGTCTCAAATTGTATTG
TTTTTGCCTGGATTTTTTTGGTTTAGGTGTTTGGTGTTTCTTGGCCTTATTGAATCTTATGTTGCATTTACTTTCTCTAC
TTAAGGTTGTTTTATAATTGCATTTTCAATGTTTCTCTGTTTCACAGATAAAGAAAATACTCCAAAAACTGTAAATGATA
TGAAGCTCATCAATGCCGGGAAAATACTGGAGAACAATAGGACACTTGCTGAATCCAGGCTTCCTGTTTGTGAACTTCCT
GGAATGATCATTACTATGCATATTGTTCTTCGCCTTCCTACGTTAGACAAAAAGAGCGGTAATTTTCTCTACCTTGTTAT
ACTGTTTATCGCAGTGTAACAACATGTTCCCTTGAATTCTGTACTCGTTAACTATGGCTTTGAGATCATGTTCATATCAT
CTCATTATATGAAAATTTTCTGTTCCACAGAAAAACTGCA
>AT1G22050.1 | chr1:7772844-7775843 FORWARD LENGTH=3000
CTGCAAGTAAATTGGATCATAGAGATTTATATCCGTCATGATCATGGCACTAGATGATGCTCCACGGAACAACTTCCATG
GCATCAAACAAGCTTTGAGAAGTTCCTTCAGTACAGAATGATTGGCATAGGCATGAAAACAAAAGATCTTCATTACAGAA
TTTGGTTCCATGTGTGTGGTTTTTAATTATTATTTTTTAAAAATCAAAATGGCTTGAGAAAATGTACTATGATTCTTGAA
GGTTGGTTCTTTTATAAATATATACAATATGTTCAATACAACAGTAAATAACAAGAATGGTATTGTCCTTATGTATGTTC
TTATTCTCAACTAAACTTCTCATTTTTTGAATTAAAGAATATGGGGTTTCTATACAACACAGAGAACACATCACTTTAAA
AACCCCATATCTTGAGACTCGAATAAACAACAATTATATTAAGCTATCTATAACTCGAGACCACTCTTGGAACTTGGACT
TCTTCAACATTCTTGGAACTTTATATACATGGTAAGTAACATCTGTGCATTAATGTTCACCAAGAGTTGCTGATGATGAA
CGGTTCAAGAGCATAGCCTTCTTTGATGCCCTAACGTTCTTCAGAGTCATCATCAGCTTTTGTCTCTCTCCTTCAACCTC
TGCAAACTTGAGGCTTAGCTGAGAATAACGGTCATGCATTTCCCTAAGCTCTGTCTCCATAGACGAATACCGGCCTTTGG
TATCCAACATTTCTTCAATTAGATTGTTTATGTCTCTGAAACTCTGGAAGATTGCTTCGTCATCGGTGTGTTGCTTCAAG
AAAGAGCTGCAATTTCAGGCAAAAAGGAATAATAAGTTCAACGTGGTCTAGTATAGTTACAAAGGCGAAAATTAATAGCA
GAATTTTTGAATCGTGTACCTCTGGAAATGGGTGGTTGATTTTTTCTTTCCACGCAATGCTTCAGCGAGTTCTATTTCCA
GTGCAAGAACCCTTTCCAATGCGTTTCCGCAACTGAAATTCTCTTGAGATAGAGGGAAGATACTCTGAAGTTCTTCCTTT
GCCTGTCGAAAACAAGATCATAAGACTTCTACAGACACTTATGCTTCAATTCATTACAATCTCTAAAAGGTAAACATCAG
CACCTGACGCAACTGCATCAGCTCCTGTTCCAAACCCGGAAATCTGGTGTCTGAATCATTATCATCTTGAGGTTCAAGTA
GATTCTCATTCTTCATCCGTTCTAGCTGTAAAGAAGACAGAAAAAAGACCCAATGACGCTAGGCAAAATCTTTCTGTAGA
TAATTACCATCATGTAGATATTGTAATTCAGAATTGCCATCCAATCCAAACTAAGTCACTGATATTAACATTTCCAATTA
ATTTAACTAGTAATTTTAACCCTTAATCCAGTATTACCTCATCGTTTAGGTGATCCATGCTAGACCTTAAAGTCTCTGCC
CTGAATTTATCATTGATCAAAGCTAGGCTTTCTTCACGTTTGTCCAGCGCCATTGCTTCTCCGGAAGGTAATTGGTCTCT
GTTTCCATTTACACTGCTCGATTGAATAGTACCCTGATGAACATACATTAAAATAAGAAATTCCTTATAGCACCTTTTTT
TACCCGTCGAGCACAGGAAATAACATCCTTAATATCTAACTAGAGAACTATTTACAGAAAACATCGACATACGTAGTAGC
CTAGTCATTACCAGCTTGATTAAATCACGTAAACTAGTTTTGCATAACATTTCATAAAGAAGATGCAGCAGAAGTTTAGG
GTTGGAACAGAACTCGTTTTAACTTCTATGATACCATGAACTTGAATATTCTTAACTTCCAAATAAATGCTAATGCAAAC
GCAATCTAACTGAGGGTTACCTGAATTATCGACCTGGGACTGATGATCCGCACTGTAGGATCAATACAAGCAACTTCCCT
TTGCCCGTTGTTCACCGAGTCGCCTGAAGAGACTGCAATTGTATTTTTGTCAGCCAACTCTGACACCTCACTATTTAATC
TATCATTTTCTTCCATCTCAATATTTTTCTGAGAGCTGCAACGTTGTACTAATCCTCTCCTTGATTCTAGCTCTTTGGAC
ATTTTCAAACTCTGCTCTTTGCATTGTTGCAGAATAGCTTCAAGCTTCTGTTTTTCTTCTTTGCAGCACTCAAGGCTTAA
TAATGAGCAATCCAGCTCTGCCTTCATCATGTCATAAGCCGTGGTTTTCTCACGTTTATCATAGATAACAGATTGTCGAT
CAGCCTCCAGTTCCAATATTTTTCCCTCCAGCTCTTTAGATCTCTTTAATTGGCTGGATTCTGCCTTTTTCCTTGCTTCA
TTCTCATCAATGGCATCTTGTAATTTCATCAGAATTTCCTCACCATGCTTCTTGGACATGGTCAGTTGATATTGAAGTTC
CTGCAGCTTGGTGTCATACTGTTCTTTGATGAAAATGATTCTCAACGACTCCTGCTGTGGAGTTAGCGGGGCTTTGTAGT
CGGCCTTTTCACGAGCACGATTGCATTCTGCTTCAGCATTGTCCTTAAGCTCTTTCAAATGATTGGACATGCTTTTGAAC
TCTTCTGTTTTCAAAATCTGCTCAGAGAGCTTCTGAGTGAGATCACTGCACCTATTTTTCAGTGTTTCAAGCTCACTGGC
ACCTTTCCCACAAAGCCCAGTTAGTTTATCTTTTAGTATCTCAACTGTAATTTCCGCCTCCGCTTTTAACACCGTCAAAT
TTTCTATTTCTTCTTCATACCCAAACAGCAAAGATTTTAATTGCTCGACCTCAGGAGCACATAAGCTTCTCTCAGAGTAA
CTTCTTTCTGCATTCTCATCCCTAGTTGCGTGCTCTTCGAGTTCAGCTGACATTTCATCATTTCTATCAGCAAGAGCTCT
ACTTTTAGCCATGGAAGACTCTAGCTCAGACTTTAAGACTTCAAGATTAATCAATAACTGATTGTTTTCGTCCATATACC
GCGTTTCGTTGACTAGACAATGGTTAAGGGCAGATTCCAC
>AT1G22060.2 | chr1:7770373-7773372 REVERSE LENGTH=3000
TGCACAGATGTTACTTACCATGTATATAAAGTTCCAAGAATGTTGAAGAAGTCCAAGTTCCAAGAGTGGTCTCGAGTTAT
AGATAGCTTAATATAATTGTTGTTTATTCGAGTCTCAAGATATGGGGTTTTTAAAGTGATGTGTTCTCTGTGTTGTATAG
AAACCCCATATTCTTTAATTCAAAAAATGAGAAGTTTAGTTGAGAATAAGAACATACATAAGGACAATACCATTCTTGTT
ATTTACTGTTGTATTGAACATATTGTATATATTTATAAAAGAACCAACCTTCAAGAATCATAGTACATTTTCTCAAGCCA
TTTTGATTTTTAAAAAATAATAATTAAAAACCACACACATGGAACCAAATTCTGTAATGAAGATCTTTTGTTTTCATGCC
TATGCCAATCATTCTGTACTGAAGGAACTTCTCAAAGCTTGTTTGATGCCATGGAAGTTGTTCCGTGGAGCATCATCTAG
TGCCATGATCATGACGGATATAAATCTCTATGATCCAATTTACTTGCAGCTACAAAATGGTGCACACGCAGCGATTCTTC
ATCGGTGGATCATTCTGCAGTTTTTCTGTGGAACAGAAAATTTTCATATAATGAGATGATATGAACATGATCTCAAAGCC
ATAGTTAACGAGTACAGAATTCAAGGGAACATGTTGTTACACTGCGATAAACAGTATAACAAGGTAGAGAAAATTACCGC
TCTTTTTGTCTAACGTAGGAAGGCGAAGAACAATATGCATAGTAATGATCATTCCAGGAAGTTCACAAACAGGAAGCCTG
GATTCAGCAAGTGTCCTATTGTTCTCCAGTATTTTCCCGGCATTGATGAGCTTCATATCATTTACAGTTTTTGGAGTATT
TTCTTTATCTGTGAAACAGAGAAACATTGAAAATGCAATTATAAAACAACCTTAAGTAGAGAAAGTAAATGCAACATAAG
ATTCAATAAGGCCAAGAAACACCAAACACCTAAACCAAAAAAATCCAGGCAAAAACAATACAATTTGAGACATCAATCTT
ATACTAGTTTTAGCCAAAATCAGTAACTAGAGTGATCTTAACACAACAACAACTAAACCTTTCACACTATAAAACTATAA
TTATCTATTAAAGCCTCATACTTTACAAAGTTCAACACCTAGACTAGCCCAAAAAAGTTCATCATACATTCAAATCATTG
CAGAAAGAAGACAAATTTAATACAATCAAACCCAATGGAGAGTAAAAAGAAATACATGAAGCAATGAATCAAATGAGACT
CAACCATCAAAACCGTGAAAAGCTGTAGAAAGAAGCAAAAGCATAACTATAAGTATAAAATACCTTTAGGCCATTGAGAA
ATGAGTTTCTCTTTAAGAGAAGAAACAGTCATAGATTGATTATACTTGCTTGGACCTATGTCTGTACCATCTGCTAGTCT
AAACTTTAGTTCTATCCAATCTTCTTCACCTGCCATCTCTTTTCAATTTCCCCCAGAAAACAAAAAACCCCAACAACAAA
AAAAATCTCTAAAAAGAGAAACTTCAAAATTCTTCTCTGGAGAAAATCATCGAACACTTTTGCAGGATTATTCACCAACC
CAATTACAAAAACCCAAAAAAGAAAGAAAAAAACAACACAAACCCAAATCAATTCTCGTGGAAAGAAATTTAGGAAGAAG
AAAAGAGAGACACTTTGGTTTTGGTTACAAAGGCTGTCTTTGAGCAGACATAACACAAATTGGGAAACTTTCAGATTCTT
TTTTATTTTCGTAATCCTACCTGAATCCTCAATTTGACGTTTTTACCCCTACACAATATCATCAATAAAGCTGACTTTTG
ATTATTTAGTGACTTACTAATCAAAAATATAGACTTGTGAATTAACTTTAGATTGTTCGATAGTGATATTGTATTAGTCA
AAAACTCTGGCCATGTTGTACAATATCAATATTGAACAAGTGGATTTCAATAATTTTGATTCCTATTAAGTGGGTATTGA
TACTTTCCCTTTTGATATTGAACTCTTTAACAACCATTAATTTCTTTTAATTAAAGAAATTTATTTCTTGTGTTTTGGAT
TCCTCTATTATTTTATAGGATTCTTGTTTTAATATGTTGGCATATATGCCAAAATTATATGGTAAGAGGGGCATTTCTGG
AATTTAGGATTAGCATAAACACACAAAGAAACATATTGTAATTTCGAATGTGTTAGAAAATGGCAGCCACCAACTATATA
AGCCTAACTACTTTAACTAATTAAAGATTGTGTTTAATTACACAAATCGATTATTTTCCGTGGGGTTTTAAGACATGAGG
AACAATCTAGTGAGTAATCTTGATTGGTAATTAAATGAAATAATTGAAATTTTGGTCTAATTAATGCTTTAACATTTGGA
TTCGATTTGGTTCGAAAGAAAAAATGTTACCGAGGTATAACTAAAATTCCTTCACTTTCAAGTAATGAATCTAATTGTAT
ACACCAACTTACAAGTAAAACATTCGAAGAAAAAAAAATAGATATAATCGGTTTTTGTTCAAGTGGAAATCATTTAAAAT
GAGAATTAGTTTGGTTCCAAATGGTTGAAATTCAAATGTTCAAGTTCAACCATAAAAAATTTCCTCCTAAACACCAACCA
AATATTATTATGAAGAAAAATTCGTTCGTGCATGCCACAAAAAGAACCGATACACCCTTTGGATGGAATAATTAACAGGC
TAGTGATACTTTGATATTCATGAAAAGAAGACTATTTCCTTCACATCAGATTAAAGTACTAAAACAAATGTCAAAAATTA
ATCATAGAATAGATTCGTTGAAATAAATCAAAAGCAACAACTTTCATATAAAAATCAAAGAAGATAAAAAGAAAAGAGGT
GAAGTGTGAAATGAGAATCTAGAAACGGTTTGCTTTATGAGCATATGATTCGTTCTAAATTCTTAAGGCATCAATTATAC
ATATCATTCTTGTCTTCTTACTTTCTTTAGGTCCACCATT
>AT1G22060.1 | chr1:7770373-7773372 REVERSE LENGTH=3000
TGCACAGATGTTACTTACCATGTATATAAAGTTCCAAGAATGTTGAAGAAGTCCAAGTTCCAAGAGTGGTCTCGAGTTAT
AGATAGCTTAATATAATTGTTGTTTATTCGAGTCTCAAGATATGGGGTTTTTAAAGTGATGTGTTCTCTGTGTTGTATAG
AAACCCCATATTCTTTAATTCAAAAAATGAGAAGTTTAGTTGAGAATAAGAACATACATAAGGACAATACCATTCTTGTT
ATTTACTGTTGTATTGAACATATTGTATATATTTATAAAAGAACCAACCTTCAAGAATCATAGTACATTTTCTCAAGCCA
TTTTGATTTTTAAAAAATAATAATTAAAAACCACACACATGGAACCAAATTCTGTAATGAAGATCTTTTGTTTTCATGCC
TATGCCAATCATTCTGTACTGAAGGAACTTCTCAAAGCTTGTTTGATGCCATGGAAGTTGTTCCGTGGAGCATCATCTAG
TGCCATGATCATGACGGATATAAATCTCTATGATCCAATTTACTTGCAGCTACAAAATGGTGCACACGCAGCGATTCTTC
ATCGGTGGATCATTCTGCAGTTTTTCTGTGGAACAGAAAATTTTCATATAATGAGATGATATGAACATGATCTCAAAGCC
ATAGTTAACGAGTACAGAATTCAAGGGAACATGTTGTTACACTGCGATAAACAGTATAACAAGGTAGAGAAAATTACCGC
TCTTTTTGTCTAACGTAGGAAGGCGAAGAACAATATGCATAGTAATGATCATTCCAGGAAGTTCACAAACAGGAAGCCTG
GATTCAGCAAGTGTCCTATTGTTCTCCAGTATTTTCCCGGCATTGATGAGCTTCATATCATTTACAGTTTTTGGAGTATT
TTCTTTATCTGTGAAACAGAGAAACATTGAAAATGCAATTATAAAACAACCTTAAGTAGAGAAAGTAAATGCAACATAAG
ATTCAATAAGGCCAAGAAACACCAAACACCTAAACCAAAAAAATCCAGGCAAAAACAATACAATTTGAGACATCAATCTT
ATACTAGTTTTAGCCAAAATCAGTAACTAGAGTGATCTTAACACAACAACAACTAAACCTTTCACACTATAAAACTATAA
TTATCTATTAAAGCCTCATACTTTACAAAGTTCAACACCTAGACTAGCCCAAAAAAGTTCATCATACATTCAAATCATTG
CAGAAAGAAGACAAATTTAATACAATCAAACCCAATGGAGAGTAAAAAGAAATACATGAAGCAATGAATCAAATGAGACT
CAACCATCAAAACCGTGAAAAGCTGTAGAAAGAAGCAAAAGCATAACTATAAGTATAAAATACCTTTAGGCCATTGAGAA
ATGAGTTTCTCTTTAAGAGAAGAAACAGTCATAGATTGATTATACTTGCTTGGACCTATGTCTGTACCATCTGCTAGTCT
AAACTTTAGTTCTATCCAATCTTCTTCACCTGCCATCTCTTTTCAATTTCCCCCAGAAAACAAAAAACCCCAACAACAAA
AAAAATCTCTAAAAAGAGAAACTTCAAAATTCTTCTCTGGAGAAAATCATCGAACACTTTTGCAGGATTATTCACCAACC
CAATTACAAAAACCCAAAAAAGAAAGAAAAAAACAACACAAACCCAAATCAATTCTCGTGGAAAGAAATTTAGGAAGAAG
AAAAGAGAGACACTTTGGTTTTGGTTACAAAGGCTGTCTTTGAGCAGACATAACACAAATTGGGAAACTTTCAGATTCTT
TTTTATTTTCGTAATCCTACCTGAATCCTCAATTTGACGTTTTTACCCCTACACAATATCATCAATAAAGCTGACTTTTG
ATTATTTAGTGACTTACTAATCAAAAATATAGACTTGTGAATTAACTTTAGATTGTTCGATAGTGATATTGTATTAGTCA
AAAACTCTGGCCATGTTGTACAATATCAATATTGAACAAGTGGATTTCAATAATTTTGATTCCTATTAAGTGGGTATTGA
TACTTTCCCTTTTGATATTGAACTCTTTAACAACCATTAATTTCTTTTAATTAAAGAAATTTATTTCTTGTGTTTTGGAT
TCCTCTATTATTTTATAGGATTCTTGTTTTAATATGTTGGCATATATGCCAAAATTATATGGTAAGAGGGGCATTTCTGG
AATTTAGGATTAGCATAAACACACAAAGAAACATATTGTAATTTCGAATGTGTTAGAAAATGGCAGCCACCAACTATATA
AGCCTAACTACTTTAACTAATTAAAGATTGTGTTTAATTACACAAATCGATTATTTTCCGTGGGGTTTTAAGACATGAGG
AACAATCTAGTGAGTAATCTTGATTGGTAATTAAATGAAATAATTGAAATTTTGGTCTAATTAATGCTTTAACATTTGGA
TTCGATTTGGTTCGAAAGAAAAAATGTTACCGAGGTATAACTAAAATTCCTTCACTTTCAAGTAATGAATCTAATTGTAT
```
