## Supplemental_Data1_Codes for "Expanding the synthetic biology toolbox with a library of constitutive and repressible promoters": Araport11_downstream_3000_translation_end_20160617 (part 14 of 154)

```
ACACCAACTTACAAGTAAAACATTCGAAGAAAAAAAAATAGATATAATCGGTTTTTGTTCAAGTGGAAATCATTTAAAAT
GAGAATTAGTTTGGTTCCAAATGGTTGAAATTCAAATGTTCAAGTTCAACCATAAAAAATTTCCTCCTAAACACCAACCA
AATATTATTATGAAGAAAAATTCGTTCGTGCATGCCACAAAAAGAACCGATACACCCTTTGGATGGAATAATTAACAGGC
TAGTGATACTTTGATATTCATGAAAAGAAGACTATTTCCTTCACATCAGATTAAAGTACTAAAACAAATGTCAAAAATTA
ATCATAGAATAGATTCGTTGAAATAAATCAAAAGCAACAACTTTCATATAAAAATCAAAGAAGATAAAAAGAAAAGAGGT
GAAGTGTGAAATGAGAATCTAGAAACGGTTTGCTTTATGAGCATATGATTCGTTCTAAATTCTTAAGGCATCAATTATAC
ATATCATTCTTGTCTTCTTACTTTCTTTAGGTCCACCATT
>AT1G22065.1 | chr1:7786108-7789107 FORWARD LENGTH=3000
GCTATAATGGCGCGTCCAAAATTAATCAAATAATTATAATGAATAAAAACGTTAGAATTTTCTTTTGCCCTTTTTGTTTG
CTTTATGTTTAATATGTAGTGTTTATCGTTTGAATTTATTTTATGATTTTTTTTTTTCTTTGGGTTTTAAGCAAGTATTT
AGATTGGATGTTTTATAAAGCTATAAGAGTTTCTAAATCCCTGCTACATATGTAACGATTATATAGTCATGAACTCATGA
TGAGTTATTTTTAAGCATAATAAGTTTAATTAGGACCAAACACACATAAATAAGGAATTTAAGGGCTGGAGTTACAATAT
ATGCCAATTTATTCTCAGACCAGCATCTCTCCTTCCCGTGGCAAATCCAGAGGGTCACGCAACTATCTGAATTAAGTATA
GATAAGTATAGTATCTAATCTATCTATATGGGTGACATCAGAATTTGATGCAAATTGGAATAGCCAAATGTGATGGACAA
ATTAGATTATTTAGAAATACATTTTTTAAATAACTAAGAGTATCTGGCCCTAAACTCATACATCTTTTCAGACGAGTATC
ATAATTGTTTGTTAAATGTAAATTATTGAATCTAGTACCAGGTTTTTAAATCAATGAACGGCCGTTTAATAGTTTACAAG
AAGAATGTTCGGCTAATCTACTAGATTTATATAGTAAAATAGATTTTTATAAAAACTAAAAAGCAAGTAAATGGTAAAAC
TAGTACCAAATTAAATATATAACGCCGTTAATATATTTCCTAATTAACTAATCAAAATGGCCAAAACATTATAGTATATG
TGGCGACCAATATGCGACCTCCTGTTCAAAAAATCAAACGTACTAGTGGTGTACAAAATAATATTTTGAAATCTTCATTA
TGAAACGTGAAATCGTCAGGATTTTATAGATTTTGTTTTCCTCTAATAAATTTTTCTAAGAGCCTAATTATTGTCAAATA
TTTTGTAATGTTGGCGTAATTTTAATTATTTTTAATAATTGAAAATATATTTTGTAGATTCAAACAATTTAGGATATAGT
TGAATGAAGTTGACAAGTTGATGCATGCAAAGAAGTAAGAAGAATGACATTCTTGTATGCGAAAATGATTATTTTCAATT
AGTGACTGATATCTTTTGCAAGTCTAAAATAAATATAATATATTTTATTAACAATTCGTGAAAAGTCTTTTTATTTGATG
GCAAAATACTACATGGTTGTTCTTTTTTTTTGTTGCAACCATGTAATGATTAATGGTGATATTGTTGGTTGGTTGGTAGT
CGAATGTTATATGGTTATTATTTTTTTGGTTGCAACCATGTAGTGATTGATAGTGATACTGTTGGTTTGCTACATGGTTA
CTCCTTCTTTGGTTCCAACCATGTAGTGGTGGTTGATGGTGATATTGTTTGTTGGTAGTCGAATGCTACATGGTTGCTCC
CTCTTTGGTTGCAACCATGTAGTGGTTGATGGTGATATTGTTCAGTCGATCATAAAATATATGATGCATGAAGAATATAA
ATTATTGAATTGTTTTTCCTTGCTAAAAAGTTAATAAAAAACAATTTATCCTAAATACTCTTATTTTTTTGTAATTATGT
TGTTAAAGGGTCTAAATTTTTATATATCCTTTTATCTTATATAAATATATATATATATATATATATATATATTATTTTAT
TGTTTATATATATGTAAGTAAATGATTGTGTATAAACAAAATTAATACTGAAAAAGACTAATTTTTAAAATTTGTACCAA
AATTCCAGTTCTATTGAGCCGGTTTTGGGTGTATATATAATAATATATTATAATATATAATAATATATTATAATATATCG
TGTATTAAAATTTAAAGGTTTATTACGAAATTTTAGACTTAAGATTGAATTCTATCATCTAGATTATTAAAGTTAAATAA
CTTATTATGATCTATTATTTTTATCATTGTAGACACTCTTTTAAGTGGTAAAGTTTAGGTCTAAAATCTATACATGTTAT
ATAACAAAATAAAGAAAACACCAAAATTATTAGGGTTAACGAAAATAATATGTGACGTTACAGAAAAGAAACTTGCGCAT
TTTTAAAAAAAAAAAGTTGTACAAGGCGAGAAGCCTTAAAAAGCGGCACAGAGACTTCTGTAGATTTTTTCTCACGTGCA
CTTGCCATGTGTTGAATATTCGACAAATTTTATGGGCTTTACTCTAAGCCCAACTTTTCCTCTTTAGGCCTTTCTGCGCT
GTTGCGTCAAAAAGACAAAAACTTAATAGATTTAAGAAAATCAAAATGATTCATTTTAGTTTCGGTATTTATCCTTTTGC
ATGTCATTGATCAATACGTTTTGAATCATATTTATAAAGATTGAAAACTATAGTATATGAAATCTTTATTAAAGCCAAAC
CAAAAGCCCCACTTATTTTACGTATTTGTCTCTGTCGAAACGCAGATTTTATCAGACAAGTGGCACCAAACTAACTAAAG
AATCAATATTGTATTAGGCAAAAGAAGAAAAAGATAACAAAATTAATCATTTTCTTAGAGTTGGGTAGGTCACTAGAGGC
CCAATTATTACTCACTAAGCTAAGGAGGAGTACTTAAGTTAAAAGATGCCACTGCATAGCACTGAGACCCTCCAAATAAA
GCGAATAAAAATTAATAAATTGATTAAAAGTATTAATCTTCCACTCTTGTCCCACAAAATGCGACCTAATTTCTTGGAAA
AGTTTATTCAATTTCTGAATAACAAATAATTCACAGTTATTCAAATATTTATACAAATAAATTATCAGCTATATTTAAAA
TCGTTACTAAAAAATATATTTAACCAATCGGTAGTAATCTCGTGGTACAAATATCAATTATCCATTTTCAGATCAAATCA
TTACTATAACTATTTTAATTTAAAAACTATATATATATATATATATTATATATCAACTTTTTATAATGTGAATCATAAGT
CGACTATTAAGTTTTGATATATGATATTGTATGTTTTTTT
>AT1G22070.1 | chr1:7791822-7794821 FORWARD LENGTH=3000
CAAGTTAGGAGGCAAACAAAACAAAGAGAAAGAAGCACAAGGCAGATGATGTTAGCTATAGGGACTTGCTTTATCTCTCA
GAAAGTGTTGGCTGATATTTTCTCCATTAGAGAGCATCATCTTCCTCATTGATGATTTTGTTTACTTGAAAGGAATAAGA
GATGTGTAAATTTGGGTGGAAAACATGTAATGTCTTTGATGCATTAGGCTCTTTATTTGTAAAATATATAGGGTTTGTTG
TCACTCATCTCCTCGTATATGAAAATTTGAGCCCACAATCAAATTTTTTGTCTATATTGTTATTCCAACAGTTCTTAGCT
TATATTTGTTGTTGGTATAAATTGGTCAATAGACAAACAATAAATTCAAATAGATTCATAGAGAGTTTGATCATTCCCTT
CATTCAAATTGTGCCTAAAATGAATATCCTACGGGTCTCAGCCAAAAAAGCCCACACCGAGGAAAGATAAAGACAAGAGT
TAAAGGTAACACATGTTTCTTCCCTTTTGTGATACAAATGGGGTAAAAAGGGTTAGTTCTCTTTCTTTCTTTATCTCTCC
TGTAAAATTCAAATCTTCTTCACTAGCCATCCTGGAAAAAAGAAGTAAAAAGACATAAGAATAGACCAAGAAATCAACTT
CCAAATGTGAAGAACACAAGACTCATATGGAAAAGGCAGCAGAGTACTTCATGTAAACAAGAAAGTATCCATGACCCGGT
TTACTACTACTTCCTTGTTACAAAATACAAGCTAGGAGGATGAAATATTACAGTCTCGTGCTTCTTAAAGAGAAAGGATT
ATTTACCTCTGGCATGGAACTGCTTGGGCCACCAAGTGATAAGGCATTGTGGCTATTACTTGAGCCCATAGAGTGTCCAT
AGAAGTCGGTACTTCTGCAAGCAAGCATGATCAGTTGGTAAGTATGGTATAAATAGTTTGGGAAAAGAAATCACTAGTAA
CAGAATACCTAGCATCTGAATGTTCCATCTTTGAAGCTACATCAGAGGTCTCTCCTGCGTTGTTGCTCAAAGGGCTTGAT
CCAAAGCTTAGTTGCGAGCATTCTTCTGTAGAGATTGGCAAATTATCTGAAGTTACAACAGCAGGTTTATCGTCTTCATG
AGATGCTTCTTGATCATGACTATTTGTATCTCTTGTCTGCAAAAGAAGATAAAACCATACGACAAAGCCAAAGTTCCAGT
AAAACAAAAATGACAACTAGCTTAAACCAGAAGTCATTTGATTCCTGTAAAACATCAAGAGTCAGGAACTACATGAGGAC
AGCTAGTGATACAGAGTTTGAGGACAGTAACAACTCCTCAGGTATGACAGATTTCCTAATTCATAAGATGAAATTAATGT
TAAAAGATAGAGAGCCAGAAGCTTCAGAAATCTGTCATCTTACATTTATCAACTGCCTGACTTGGCCATGAAGACTTGCG
ACGTCATCATCATCTAGGTTAGAGTGCAATTTAGAACTGCTGCGCGCCACTCTGCAACCAAAACACAGCAATGAAAGAGT
CGCAACACTGAGCATTGTTCAACTCTGTGACAGTCTGATCAATTTACCTTTGACGACGACGCTTTTTAGATCTTTTTGGT
TCATCTTGTTGCTCCTGTTTCCTCTTAAGGTTTGCCCTTGGAGCTTCATCCATTAGTGGGCAATTAAAATCCGAAAGAAG
ATGGCGTGGTGTTGAGGAGGGCCGAAGCATATCTTTATCATTATCCTGAGCACCAACCACCATGTACATCACTTCCAGGG
AAACCCATACATACCCACCAACACCAATTTTTGGGCCGTTGCTCAGCTTGCACAACGCCACCTGTTCGCGGTTAATCACA
TCTACCTTGACAATCACCACGTCATGAAACCCCGTGAATTGAGTATTCTCTTCTAATGGGCCACGGTAGATGTGCTGCAC
AACAATTTATATATGTTAGCTAAGAAAGTAAGACCTAATCAAATACTACACTGCTTAAATTATTCTTACTTCTCCAATAC
GCCACAACTCAGGGAAAGTAATTAAAGCTGCACCAACAGGCTGAATGTGAAGGTGGGCTAAAGCCTTGTCCAAAGTGTCG
AAACTAAGGACAGACTTTATCTTGTGCTTTCTCTTATGAGCACTTGGAGGATAACGACGGCATTTATACTGACGAAACTG
TGGGATCTCTTTTGGGATCCCTTCTCTTTCAATATGTTCCAAGGCTTCAGCAATTGAATTACCGTAGCACACATGTCCCT
TTTCCGCATGTTTATCCTTGCCGAGCATCTCTGGTTCAACATGGTTGCTTAGGTACCAAGCACACAGTGGAATATATGTA
TCTTCCCAGTGGCGGATAATCCTTATGGCACTGGTTAGATCGGAAGAAGCGTACGCCTAACAATTGATGTGCCTGAGCTG
ATCTCGAATAAAACCAGCAATCACGATCCATGACGAGCTTTTCAAAAGCTCAGCGAATGCCTAAACAAGACAAACAACAA
AAGTTCTGATATTTTGGAAAATTATGGACATGTTAAAGTTTAAGTATTAGATTCTGTACCGGTCTTGCAACTCTCCAGCA
CAAGAAAGCAACGCGACCATCATCTGAAAGGTGGAAAGGACCTCTTCGGGCTGTTCTTCTTGCTTGTTGAACATACCAAT
CAGTCAGGATCAAACACAGATTTCCAGGCTGTATAATACTCAATCCCTTCTTTCTCAGGCGCTTCAAACAGTTTGGTGGA
AGCCCTTTTAGACCATCAGGCCTTGAGGGTATAAACTGATCCATATCCATAGGTACCACCACCTTTTTGTTTTTTCTTTT
ACCCATCTCTGAAAAACAAATACAAAAACACAAACATATCAGTGTCTCAAACATTATTGAAGTGTTTCAATATTTTTTGC
AATGGCATTATCCAAAAAACGAATACAAGTAACATACGACATCACAAGAAATTTATTCTTAACAAGCCATAGTGAAGAGT
TTTTGAAGACTCCAAGACCACTACTAGTCTAGTGACACAT
>AT1G22080.2 | chr1:7789404-7792403 REVERSE LENGTH=3000
TGAAGAAGATTTGAATTTTACAGGAGAGATAAAGAAAGAAAGAGAACTAACCCTTTTTACCCCATTTGTATCACAAAAGG
GAAGAAACATGTGTTACCTTTAACTCTTGTCTTTATCTTTCCTCGGTGTGGGCTTTTTTGGCTGAGACCCGTAGGATATT
CATTTTAGGCACAATTTGAATGAAGGGAATGATCAAACTCTCTATGAATCTATTTGAATTTATTGTTTGTCTATTGACCA
ATTTATACCAACAACAAATATAAGCTAAGAACTGTTGGAATAACAATATAGACAAAAAATTTGATTGTGGGCTCAAATTT
TCATATACGAGGAGATGAGTGACAACAAACCCTATATATTTTACAAATAAAGAGCCTAATGCATCAAAGACATTACATGT
TTTCCACCCAAATTTACACATCTCTTATTCCTTTCAAGTAAACAAAATCATCAATGAGGAAGATGATGCTCTCTAATGGA
GAAAATATCAGCCAACACTTTCTGAGAGATAAAGCAAGTCCCTATAGCTAACATCATCTGCCTTGTGCTTCTTTCTCTTT
GTTTTGTTTGCCTCCTAACTTGTCAAGTGTGTTCTCGTGGACGAGCTGCCCAGAGAGAACTAAGAGCACGCAGCCTGTGG
AAGTATTCTCCTAGAGCGAGCAACCCTCGAGCAGCCTGTCTTGTCGTCAATATCTTACTCATTTGCTGCAGGGTCTGTTG
TCTCAGATGATCCGCCTGTTCCAATATTGTCAGAGATTTTGTTTGTGAAATCCATGCTCACAAAGTTTCTAATCAAAAAT
GAAAATAAACTTTGGATTCATGGAGACTGCAAAAGCACAAAGCAAATACACTTAGCGTTACCTGGTTCACAAAACTCTCC
AATGCTTGAAGATTCTCCATGGCTGAAGCCATTGGAGCCCCGTGATTCACAGACTCAACAACTTTTATCTGAATTGCTAT
GCTTTCGACCAAACCCTGCTGAAGTTTATCTAAGCCTTGAGAGAGAGCCTCCTCTGCTTGCTGAGACGACTGTTGCAGGT
TACGCACCTCCAACAGTTGCTGATCGGTTAAGGGCTCAACGTATGGCATCACAACCTAGACAACAAAAAAGGTTGAGCAT
TTTTTCTCAAGAGTAGAAAGAGAAACGTGTAAAAGTAAAAAAGAAGTTTACATTTAAAAGCTCGGATGGGCGGAAACCTC
CAATCCATTGGAAGAAGCGTTCAGTTGAAGTTCGCCACATTCCCGACATCAAGAAGAACACATCAGCCTTTGCAGCATCA
GCTTTCATGCGGAAGAGATTTGCGTAGTGGTTCAAGCAACTATCTACCAACATTTTGAGCTCAATGTCACCTATATGAGC
TTGGAGCGCTGTTCGAATCTCACTAACTCTCCTGTTTTGCTCTTCTAGCCAGTGTGTGTATTCCATCTCAAATGCAGCAA
TACCTGAAAATGGTTATTATTGGGAAAATTACTTCTTTATCTACTGAGGATTAAGAGATAAAGCAATGCTAACATATGCT
TATTTAGTGATATAAACACCAACCTGAGTTCATATTCCCAGCTGGTCCTAGATAACTAGTATCTGAAGAATTGCGTACGC
ATAATCCCTAATACAAACCAGAAGAATCACTGAGTCAGAATGAATCAGATAAAGTTTGATGAACACACAACAAATAAACA
AGCTTGAGCTAACCTGCTGCCTAGCTCTTACAAGTTCCTGCTCGAGCTGTGACAACTTCAACCGGCTTTCTTCTAACTGT
TGAACATGGGCCTACAAGCACAGACACAACTTTGCATAAGCTTTCCTTTTTATCATTAACACAAGAAAAAATCCCACCAA
GGTTACCTTCTTTCTCAAACGACTTTTGCGAGCAGCTTCTCGGTTCTGAGCCAAACGCCGTTTCATCTGTTCATAGAGAA
GGAACAACAATTCATGTCATCACGCCGTGTCTCTTCCTCTAAAGATTAAAATGGAGAAGGAGGAGTTTATGAAGTCTTCG
AAGCAAAAGGTATAAGTAGCCTTAAAATGCTAAAGCCTTACCTTATCATTGATCCGGTCTTCGTCCTGATCATTATTACT
CGACGGTTCTGCTTCAAGAGAGTTATTATACACAGAAGTATAATTCACCTGCAACATAATTAACCATCAATCACCAAACA
AACAACACTTATAAATCATTCTAAAGCATGATCCAGGAATAAACAATAACTCACTCTATTGTTATCATCTGCTTCTGGTC
TAGCATCAACCTCAAGTGTTGTTGAAGAACTCTGATTGTTATTCTGATTACTAGTAATATTGTTGATATCTGATTTGAAA
GGACTCTCCCAACCAGATAACTGTTGAAATGGTTCATACATCCCCATGTCTCTGAATGATACAACTTGAGTAGTAGAAGA
AGAAGAGCTCATCATCTGTAAATCAACAATTTACAGACTCAAGCTTATTGAATTCAAGAAACAGATTCTCTAGCTCAGCT
TTCAATAGATATATAGATCCAGTCCATATCTCTAAAATTGCATTGCTTACTAACACACACAATAAACAAGTAGTTATAGT
TTCAGTTTTAGCAATAAAGGTTGAAACTTTAGAAAACCCAGCTCTCCAAAACAGAGCCTTTTGAAGAAACATAGCCAAAT
AGAGTAATACCCATGAAACTAGAAAGTTGCAACAACTAAAAACCAAAATTGGAAAATTTAAGGACTTCACAAAGCAAGAA
AAGATAACATGAGAAACAAAAACCAACCTCCATTGATAAGCAGAGAAGAAATTCATGAGGAGCTCGAGAGATGAAGAATG
AATCTTGGCATTCTAAAAGGAATATTCCGATCAAACGGTGACCACAAGAGAGAAGAGAGAAATGAAGAAAAACTTTGGTC
AAAACTTAGAGGTGAAGCGTACCCATCATTGAAAAAAAAAAGCAGAGATATTTATTTTTTTATACATATATTTTGTGTTG
TTGCTTTTTTTTTTTTCCTCATGGCTTTGATTAGTCCATG
>AT1G22080.1 | chr1:7789404-7792403 REVERSE LENGTH=3000
TGAAGAAGATTTGAATTTTACAGGAGAGATAAAGAAAGAAAGAGAACTAACCCTTTTTACCCCATTTGTATCACAAAAGG
GAAGAAACATGTGTTACCTTTAACTCTTGTCTTTATCTTTCCTCGGTGTGGGCTTTTTTGGCTGAGACCCGTAGGATATT
CATTTTAGGCACAATTTGAATGAAGGGAATGATCAAACTCTCTATGAATCTATTTGAATTTATTGTTTGTCTATTGACCA
ATTTATACCAACAACAAATATAAGCTAAGAACTGTTGGAATAACAATATAGACAAAAAATTTGATTGTGGGCTCAAATTT
TCATATACGAGGAGATGAGTGACAACAAACCCTATATATTTTACAAATAAAGAGCCTAATGCATCAAAGACATTACATGT
TTTCCACCCAAATTTACACATCTCTTATTCCTTTCAAGTAAACAAAATCATCAATGAGGAAGATGATGCTCTCTAATGGA
GAAAATATCAGCCAACACTTTCTGAGAGATAAAGCAAGTCCCTATAGCTAACATCATCTGCCTTGTGCTTCTTTCTCTTT
GTTTTGTTTGCCTCCTAACTTGTCAAGTGTGTTCTCGTGGACGAGCTGCCCAGAGAGAACTAAGAGCACGCAGCCTGTGG
AAGTATTCTCCTAGAGCGAGCAACCCTCGAGCAGCCTGTCTTGTCGTCAATATCTTACTCATTTGCTGCAGGGTCTGTTG
TCTCAGATGATCCGCCTGTTCCAATATTGTCAGAGATTTTGTTTGTGAAATCCATGCTCACAAAGTTTCTAATCAAAAAT
GAAAATAAACTTTGGATTCATGGAGACTGCAAAAGCACAAAGCAAATACACTTAGCGTTACCTGGTTCACAAAACTCTCC
AATGCTTGAAGATTCTCCATGGCTGAAGCCATTGGAGCCCCGTGATTCACAGACTCAACAACTTTTATCTGAATTGCTAT
GCTTTCGACCAAACCCTGCTGAAGTTTATCTAAGCCTTGAGAGAGAGCCTCCTCTGCTTGCTGAGACGACTGTTGCAGGT
TACGCACCTCCAACAGTTGCTGATCGGTTAAGGGCTCAACGTATGGCATCACAACCTAGACAACAAAAAAGGTTGAGCAT
TTTTTCTCAAGAGTAGAAAGAGAAACGTGTAAAAGTAAAAAAGAAGTTTACATTTAAAAGCTCGGATGGGCGGAAACCTC
CAATCCATTGGAAGAAGCGTTCAGTTGAAGTTCGCCACATTCCCGACATCAAGAAGAACACATCAGCCTTTGCAGCATCA
GCTTTCATGCGGAAGAGATTTGCGTAGTGGTTCAAGCAACTATCTACCAACATTTTGAGCTCAATGTCACCTATATGAGC
TTGGAGCGCTGTTCGAATCTCACTAACTCTCCTGTTTTGCTCTTCTAGCCAGTGTGTGTATTCCATCTCAAATGCAGCAA
TACCTGAAAATGGTTATTATTGGGAAAATTACTTCTTTATCTACTGAGGATTAAGAGATAAAGCAATGCTAACATATGCT
TATTTAGTGATATAAACACCAACCTGAGTTCATATTCCCAGCTGGTCCTAGATAACTAGTATCTGAAGAATTGCGTACGC
ATAATCCCTAATACAAACCAGAAGAATCACTGAGTCAGAATGAATCAGATAAAGTTTGATGAACACACAACAAATAAACA
AGCTTGAGCTAACCTGCTGCCTAGCTCTTACAAGTTCCTGCTCGAGCTGTGACAACTTCAACCGGCTTTCTTCTAACTGT
TGAACATGGGCCTACAAGCACAGACACAACTTTGCATAAGCTTTCCTTTTTATCATTAACACAAGAAAAAATCCCACCAA
GGTTACCTTCTTTCTCAAACGACTTTTGCGAGCAGCTTCTCGGTTCTGAGCCAAACGCCGTTTCATCTGTTCATAGAGAA
GGAACAACAATTCATGTCATCACGCCGTGTCTCTTCCTCTAAAGATTAAAATGGAGAAGGAGGAGTTTATGAAGTCTTCG
AAGCAAAAGGTATAAGTAGCCTTAAAATGCTAAAGCCTTACCTTATCATTGATCCGGTCTTCGTCCTGATCATTATTACT
CGACGGTTCTGCTTCAAGAGAGTTATTATACACAGAAGTATAATTCACCTGCAACATAATTAACCATCAATCACCAAACA
AACAACACTTATAAATCATTCTAAAGCATGATCCAGGAATAAACAATAACTCACTCTATTGTTATCATCTGCTTCTGGTC
TAGCATCAACCTCAAGTGTTGTTGAAGAACTCTGATTGTTATTCTGATTACTAGTAATATTGTTGATATCTGATTTGAAA
GGACTCTCCCAACCAGATAACTGTTGAAATGGTTCATACATCCCCATGTCTCTGAATGATACAACTTGAGTAGTAGAAGA
AGAAGAGCTCATCATCTGTAAATCAACAATTTACAGACTCAAGCTTATTGAATTCAAGAAACAGATTCTCTAGCTCAGCT
TTCAATAGATATATAGATCCAGTCCATATCTCTAAAATTGCATTGCTTACTAACACACACAATAAACAAGTAGTTATAGT
TTCAGTTTTAGCAATAAAGGTTGAAACTTTAGAAAACCCAGCTCTCCAAAACAGAGCCTTTTGAAGAAACATAGCCAAAT
AGAGTAATACCCATGAAACTAGAAAGTTGCAACAACTAAAAACCAAAATTGGAAAATTTAAGGACTTCACAAAGCAAGAA
AAGATAACATGAGAAACAAAAACCAACCTCCATTGATAAGCAGAGAAGAAATTCATGAGGAGCTCGAGAGATGAAGAATG
AATCTTGGCATTCTAAAAGGAATATTCCGATCAAACGGTGACCACAAGAGAGAAGAGAGAAATGAAGAAAAACTTTGGTC
AAAACTTAGAGGTGAAGCGTACCCATCATTGAAAAAAAAAAGCAGAGATATTTATTTTTTTATACATATATTTTGTGTTG
TTGCTTTTTTTTTTTTCCTCATGGCTTTGATTAGTCCATG
>AT1G22090.1 | chr1:7797253-7800252 FORWARD LENGTH=3000
GTAATGAATGTGGATAAGCTGCATAACTATTATTAATGGTCTCTGACTAAGTTATTTTGTGCGTTTGGACTGTTTATGTG
GATTTGTTTTTTTGCGGTTTGTGTAAGTTATAAGGGTGTACTGTTCTCAACATCTGAACACTAATGTTTAGTTTAATCGT
GCTTGGTTTTGTCTTCTTGGACCAAATCCTAGTTGTGAAATTTGCCTTTACTGCTTCTTCTCTGCTTTAGTTTTCTCTTC
ATCTCTATTCTTTTCCATGGTTTTGGCAGATGATGTTATAAAAAATAAGATTAGAGGGAAATACTTTTAACCAAAAATAG
ACATTATAACCATAGGAAACAAGACTAGTTAAACCTGGGAAGAGAAAGAGACCATTGATGAGGAATTGGCAAAGCAGAGA
GACAATGTCTTAAAGCACATTTTGCTCTGTTTCCTCTAATCATAATTCCAGCTACTTCATTGTTCTTTCGGATAGAGAAC
ACATTTAAAACTAATGTAAAAATATCTTACACAGAGTGATGAAATTCTGGTGACAATGACCAAGCTCTACACTATTTCTC
CTGATTCTTATACTGCGAGAAAGTAATGAGATTTTTTGCATGTCATTTAGTTTTATTCTGTTGTAACCATAGCAAGTAAA
GGGAGTCTTACAGAATTGATACAAGTGAACACAGTAGGAAACTGTTACGTGAAGTGAAACATCAATTACTTACTACCAAT
TCAGGAATTGTTTTGAATGAGATATGATATCTTCTTCTCGGCTTGTAGTTCTACAAGCATTGAGGTTGAGTTCCTTTCTT
CTTTAACATCTCCAAGTATGTGTTCATGATCTTCTTGTCTAACTCGTAATAGACTTCCATTTTCTTCAAAGGTCTCATAT
CAAGATCAATGAAATGTACCTGCAAAGATTATGAGAGTAACAATTCAATAGCAAATATTTACCATCTAGAAGTTAAAGAA
AGATGTACCTTGTATTCAAACTCTTGCTTTGTTGTTTCAAGGTGAAGATTACTATGGGAAGAGGATTTTGAGAGCCCAGC
TTCCGTAGATCTAAAACTTATCATTACACTACAATCCTTTGCAGTGGCAGATATTAGAAATTCCTTCAAAATATTCACTT
TTTCGTCCATTGGAATTGAGTGCATAGAGCTAAATTGATTCAACTCTCTGCACACTTTACATGGCTGGTCAATGAAGTCA
TAGTACACGTGAATCGCTCCCTCGATGTTATATCTATCGAGCTTTTGTACGTCTAGAAGCTGATCTAGAACTCCGGATGT
GTAAACAGTTTCTGCTACAAGCTCTATGAAACGATCTGCACGTAAACCATCATCGGTCTTGATGATATCTTTGAGTATAT
GCTCAAAAGCTAGTTCAACCTTTGAGGTTGTTTTGCATATGCCACCACCTAAGCCTCCAAATACTAGAGAACCATTCAAA
AACACACGAAAATTGTTCTGAGGAGTCGTGTAGAGCGCTTTTATAGCTTCGAGTATTCTTTCTTTGGATCCAGAGAAAAG
GTCTAAAGGATCATATTCACTGATTTCTGAGATCTGCAAAATACATAGCTTTAAAGTGTTAGGTTCAAAGATTGGATTAA
TTGTTAATTTGAGAGATGTAGGAGAAAAGGTACCTCGTTTTCCCTAAGCTTGAGAACTTGGTGCATTTCGAAACGAGTTA
TACTCTTCTTAATAACGTTTTCTTCTGCTATGAAACTTGAAGATGGAAGGAATCCACATTTGGGCTACTTCATCAGAGCA
AACATATATTAGCCACTAAAAGCATTCAATGGCTAGCATAAAAGTAAGTAAGCACAAGATAATGACGAACACCTTTATTT
CAACACTTAAGCATGGTTTATCCTCAACATGACCTGAAAGCAGAGGAGATCATCATCATTAACACGACAACATGTATATA
AACCAAAAGCAATGCTTAAATCCATCATTGAATTTACTTTAACCAAGAGACAACTCACAAGCTCACATCAAACTTTACTT
GCAAGTGAGAACAATGAAAGGAAAAGCCTGATCAATAGTTTTATTACACGAAATAGATTTACCGTGGGCGAAAAGCGTCA
AATCATCCATGAGAAGCACAGAACTGCGGTTAGTATCCACACTAGCTACATCAGCTCGCCAAGAAGGACGTTGAGATGTT
ATAATTTTCTCAACAGATTCAAGAAATTCCTTTGCTACAAGAAGAAGTATCTGCAAAGTTGCAACAACACAAAAAAATTC
CCAAATCATCACAAGACTCAAAACCCTTTAAAAAATTTCCATTTTCATGTAACCATTGCGTTAGAATCATGACAAGAGAA
GGAAATGAAGAGGAAACATACTCCAGGATTGACATGTTTACGACCCAACAAAGGTCTCATGACATGTTTGACAAACAAAT
ACTCTTCAATCTCCTTGTTCTTGCAAGATACAAGATCCTTAACGTCTCCCCAAATAAGCTTTTCATGAGTAGTAAGACCA
TTTTCACTTTTGTCTCCATTTTCATTCCCATCCTTTGGCATTTTTTGTATCCTCATCATCTTTCCCAACTTCACACATAA
CACACACAAAAAAGAGAAACAAACAATTTAGAATCAATGTTAACTACTTCTTCCTAATCCCAAAAAACGATGAAATATAG
GTTTTGAGAAACAGATTCAAAGAGGAGACTAACGAAAGAGGGAGAAGATCCAGTGTAAGCAAGAACCAAATTAACAGCTC
CTTCGCCTCTATATGACCAATCAACTGCATCTTTTGGTTCCAAAACAATCTCCTCCATCTGAATCCAAACACCAACACAG
ATTAACCAAAATTCTCGTTTATTTTATATTTAACATCAGATGCGTAATCTTAGAGCAATGATCAAATCGAAAACAAACTA
TGAACCTTTGATTTGATCACAATGTAGTCCACTTGCACCTTTGATCTGATATGTGTAACGTGTTGCAGCAGTCAGGTTAG
AAAAATTATCACTAATGATCTCGATTAGTATTAAAATCCA
>AT1G22100.1 | chr1:7795023-7798022 REVERSE LENGTH=3000
AACTACAAGCCGAGAAGAAGATATCATATCTCATTCAAAACAATTCCTGAATTGGTAGTAAGTAATTGATGTTTCACTTC
ACGTAACAGTTTCCTACTGTGTTCACTTGTATCAATTCTGTAAGACTCCCTTTACTTGCTATGGTTACAACAGAATAAAA
CTAAATGACATGCAAAAAATCTCATTACTTTCTCGCAGTATAAGAATCAGGAGAAATAGTGTAGAGCTTGGTCATTGTCA
CCAGAATTTCATCACTCTGTGTAAGATATTTTTACATTAGTTTTAAATGTGTTCTCTATCCGAAAGAACAATGAAGTAGC
TGGAATTATGATTAGAGGAAACAGAGCAAAATGTGCTTTAAGACATTGTCTCTCTGCTTTGCCAATTCCTCATCAATGGT
CTCTTTCTCTTCCCAGGTTTAACTAGTCTTGTTTCCTATGGTTATAATGTCTATTTTTGGTTAAAAGTATTTCCCTCTAA
TCTTATTTTTTATAACATCATCTGCCAAAACCATGGAAAAGAATAGAGATGAAGAGAAAACTAAAGCAGAGAAGAAGCAG
TAAAGGCAAATTTCACAACTAGGATTTGGTCCAAGAAGACAAAACCAAGCACGATTAAACTAAACATTAGTGTTCAGATG
TTGAGAACAGTACACCCTTATAACTTACACAAACCGCAAAAAAACAAATCCACATAAACAGTCCAAACGCACAAAATAAC
TTAGTCAGAGACCATTAATAATAGTTATGCAGCTTATCCACATTCATTACTTAATAAGACGACGAGCGGAGGCCACGGTT
TTTGTAAGCCTGGTACCACCATCGCCATAGCCTATGAACACCTACACGACGCTTAAGTTTTTTAGAACGCTGCTCATTGT
TTCGAACTTTTTCTCCGCCATGGAGAAGCATATATTCCTCCTCCGGAGTGATCACACTTCTTTCTCCACTCCAATAATCA
CCCCGGAGTCTCAAGAGTCCCGTAGTCTCATTGATGATTTTTCTAACAATAGCTTTGCGATCAACCGGCTCACCAATCTG
AGCCTTTGCCAAGTCCTTATAAGTTATGTAGACAAATGTAGTTTTGGTGTTGAGACTCGCATTCGGTTGCTCCACTTCTT
CAATCGCAACTTTCACAATCTCCAACTGGGAGAGATAGTGCTGCATAAACAAAATCATGTAATGTTAATTATTACCAATA
TTGAATGCCACTAAATCATTTTGATATGCAAACAAATGAAAGAGAGAAAAGACACTTACAACTGTAAGAAACCTATCGTG
AGCAACAAGTGTAAGTTCCAAATAGAGTCGAATCCAATCATTGTCTCGCAACTCTGATTCCTTCACCTGCAAGGTATCTC
AATAAAATTAACTAGTAGGCAAAAGCAAAACCACAAGTGTCTCTATTGATTCATGCATTTTAAATGATTTATAAATCCAT
ATGATAATTCATTAAACAAACAACAAAGGATGTACTTTATAAATAATAATCTTACCAGATGAAACCGTTTTGTATCATCG
AAAGCAATCTCTGAAGGCCAGTCAGGCAATTCATCATTGTCCATATAATCATACTCTGATTCGCTGTGCGGACGTAGAAA
AGGCACATTGGTAGTCACTGTGCAATATTAACCAGCAAGTGTTAGATGTACAGGTAAACTGCCACAAGTCAAAATGACTG
ATCAAGTAAAGTTACATGTTTACCTCGAGGTCTAGCGATAGTACATGTCATGTCTAAACTGCCAAGACGCTCTTCATGAA
CTAGAACCTGAAAGATCTGCTTCAAACCGCTATCTGGAACGCGTGCAGCCAAAGTAATGTAGTAAGAAGAAGCACCACAA
TTGATTCTCATGTTGAAACTCTTTAGGGTATCGAGCTGCAAATTTTTCCCCTGACAGATGGAAAAAGAGATTGAGAATGT
AATTGGTATATCATAATAATAATTAATAGTTCCAGTAGCATATCGACTAGAAAAGCACTATATTGTTTACCTCCAACACA
TTGTAACGATGAAGTCCCACCATTGCATAAAACTTGACCAAAGAACCATAAGGATACTTGGGATAACTGCCTTCACACTC
AAAGTGACGAAGCCTATGAAGATTGTATGATATTGGGATACCGTCGGGATAATCAAAACCCTAAGACCCATCAGAGAAAA
TAATCAATCAATCAATCACTACCCTTAACATCGTAAGAAAGGAACACTAGTACACAAGCTAAACAATATAAAAAGATGAG
AGAATTACGTCAGATTCATTCCTCTGCGGAGGAGCTAACGTGTATTCCACCCGGCGACTCATCTTTCTCCTTCTCCTTCC
AAAAATTAGCGACTGCTGCTTTTATAGTTTTAGGTTTTGTCTGGCGAAGGCGGCGAAGGTTTCATTCATGGGCTTCATTT
GGGACTTCAATTGTCAATCTTGACGATGTTGCAACGCACATGTTCAATTTTTATTGTTTTTTCACCGTACCCTTAAAACG
CCATCGCTTTAGGTAAGGGCTTTTACATTTACTGATTTACCCCAGATCTTTTCATAATCTTTCACTTCAGCAAAAGTACA
CACACTGATCGTCCGAGCAACACAGGAGCATTTCTCGAGATTCCGACAACAAGCCGGTAAGGGTTTACACATTCCAACCA
CGGAAACTTTCCGTTTATTCTGAGCTTTACTTTCATTCATAAGTTTGATTTTGACTTCTTTTTTTTTTCTTTGGCTACGA
AAAAGTTCGCTAGGTTTCTCAGTCTCTGATTTCATCTAGAGCTAAGAGAACAGGAACAACGACGCCAAGAGGTACATACA
TTTATGGGTCGTATCTTGTGACTCTAGTACTGTAGGGCATGGGATTATTATCCGAGACCATGGGACTAAAAAATGATTTA
TGTATATGTCCAATGTTTGCTAGTTGTTGTTTTTTTTGCTGGTCCCTCATTTGCTGTCTGAATGTCTATTCTACTTGAAT
TTACTTTATTTCTGTACGTTTTGACTTTGAATATGCATCT
>AT1G22110.1 | chr1:7798625-7801624 REVERSE LENGTH=3000
TAATTCTTATTATTATTAAGTAGTTCTTGTTGATTAGCATCTTTTTGGGTGGAAAACAAGATTATTATCTAAGAGAGTAA
TAAAATTACTACCGGCATAATTGATAAATACTAGAGGGTTTTTTTTTCATGAGGAAATGTTGTTTATTTTTGTAATCTTC
AGAGGCTATGGTGTAATTTATCTTCTTTTAGATGTTTTTGAGGATATTTTACTTTTTTTTTTTAATAAGATGAATAGTTT
TTTTGTCGGTATGTGAGTGATGATGGTTTTTAAAAAGTTCGAATTTATCTAGCCGGGTGAATCTGAATACTATAAAAAAG
AGATACACTTGGAAGAGAAATATATTACTAATAAAATCGAATCGTAATTTCCTTTAAAGGAAAATAGTAGTAATTGAATA
AAAAGATTTTCAGAGAGCGAAGAAATGCAAAGAAAAAAAAAGGGAAGAAACATAACAGCGAATATTCGATAAACCATATG
GTGCAAGTGCAAACAGCTAATATTGTTATTCGTTTTTGGGGAGAATTTAAGTTTATAGGAAATTGATTTTGAATTGACTT
CTACCTTAAAATCCAGCTATGTTCTCGTATCTATCACTTCAAAAATCGTATCTACTTAAATACATATATATCCTGTAAGA
TAAACGAGATCATTTTGAGTAAGAAATCAGAAGTAAACAAATATATAATCTTTTATACAAAAAAAAAAAACTGAAAAAGA
AAAGAAGCCAATAAGGGAGAATAAAAGGTACGGAGAAAAATGTTAAGTACAGCTAAGATAAGAAAGATAGAGAGAGTTTC
CCGATGAATATTAAGACAGAGACACTTACTTAACTCTGTCTTCTGCAATTTGTCAGTTCCTCATCATTGGTCCTTTCCCA
CCACCTGATCTCTTGTCCTATATTCCCCTCCCGGTTTACTTTCTTTAACCGGTCTCAAATGTCTAATTCTAAATCCACAA
CCGTTTCAATTTCCCGGTAATATCATCATTCTCAATTACGAAATCTATAAATGGGGGCGACTTGGTTCCCTAATTCTAAT
CTTAACCCCTTTGATTTCGCCTAATTTGAAGGATTAATAAAAAAAAACATTTTCTTCCTCTTGTTCTTTTAATTATTGTT
AATTCATCCATTAAAATCCATACACAATATCATTATTTTTTATATTGTATTAGTTCCAAAAAATTATATTCTACTAATGG
TTACTAAATTATTCGATATATGTCTCTTATGGACCTGTTTGATTTTTTTTTTTAATAAACACAATCAATAATTAAAAAAA
AAAACGGATACATGCAATGCGTTTGTTTCGTACAGATATTGTTTTTTTTTTTTGAGAGAGGAAAGAAACCTGTAGAACTA
AATTACGAGTGTTGGATTTTAATACTAATCGAGATCATTAGTGATAATTTTTCTAACCTGACTGCTGCAACACGTTACAC
ATATCAGATCAAAGGTGCAAGTGGACTACATTGTGATCAAATCAAAGGTTCATAGTTTGTTTTCGATTTGATCATTGCTC
TAAGATTACGCATCTGATGTTAAATATAAAATAAACGAGAATTTTGGTTAATCTGTGTTGGTGTTTGGATTCAGATGGAG
GAGATTGTTTTGGAACCAAAAGATGCAGTTGATTGGTCATATAGAGGCGAAGGAGCTGTTAATTTGGTTCTTGCTTACAC
TGGATCTTCTCCCTCTTTCGTTAGTCTCCTCTTTGAATCTGTTTCTCAAAACCTATATTTCATCGTTTTTTGGGATTAGG
AAGAAGTAGTTAACATTGATTCTAAATTGTTTGTTTCTCTTTTTTGTGTGTGTTATGTGTGAAGTTGGGAAAGATGATGA
GGATACAAAAAATGCCAAAGGATGGGAATGAAAATGGAGACAAAAGTGAAAATGGTCTTACTACTCATGAAAAGCTTATT
TGGGGAGACGTTAAGGATCTTGTATCTTGCAAGAACAAGGAGATTGAAGAGTATTTGTTTGTCAAACATGTCATGAGACC
TTTGTTGGGTCGTAAACATGTCAATCCTGGAGTATGTTTCCTCTTCATTTCCTTCTCTTGTCATGATTCTAACGCAATGG
TTACATGAAAATGGAAATTTTTTAAAGGGTTTTGAGTCTTGTGATGATTTGGGAATTTTTTTGTGTTGTTGCAACTTTGC
AGATACTTCTTCTTGTAGCAAAGGAATTTCTTGAATCTGTTGAGAAAATTATAACATCTCAACGTCCTTCTTGGCGAGCT
GATGTAGCTAGTGTGGATACTAACCGCAGTTCTGTGCTTCTCATGGATGATTTGACGCTTTTCGCCCACGGTAAATCTAT
TTCGTGTAATAAAACTATTGATCAGGCTTTTCCTTTCATTGTTCTCACTTGCAAGTAAAGTTTGATGTGAGCTTGTGAGT
TGTCTCTTGGTTAAAGTAAATTCAATGATGGATTTAAGCATTGCTTTTGGTTTATATACATGTTGTCGTGTTAATGATGA
TGATCTCCTCTGCTTTCAGGTCATGTTGAGGATAAACCATGCTTAAGTGTTGAAATAAAGGTGTTCGTCATTATCTTGTG
CTTACTTACTTTTATGCTAGCCATTGAATGCTTTTAGTGGCTAATATATGTTTGCTCTGATGAAGTAGCCCAAATGTGGA
TTCCTTCCATCTTCAAGTTTCATAGCAGAAGAAAACGTTATTAAGAAGAGTATAACTCGTTTCGAAATGCACCAAGTTCT
CAAGCTTAGGGAAAACGAGGTACCTTTTCTCCTACATCTCTCAAATTAACAATTAATCCAATCTTTGAACCTAACACTTT
AAAGCTATGTATTTTGCAGATCTCAGAAATCAGTGAATATGATCCTTTAGACCTTTTCTCTGGATCCAAAGAAAGAATAC
TCGAAGCTATAAAAGCGCTCTACACGACTCCTCAGAACAATTTTCGTGTGTTTTTGAATGGTTCTCTAGTATTTGGAGGC
TTAGGTGGTGGCATATGCAAAACAACCTCAAAGGTTGAAC
>AT1G22110.2 | chr1:7798625-7801624 REVERSE LENGTH=3000
TAATTCTTATTATTATTAAGTAGTTCTTGTTGATTAGCATCTTTTTGGGTGGAAAACAAGATTATTATCTAAGAGAGTAA
TAAAATTACTACCGGCATAATTGATAAATACTAGAGGGTTTTTTTTTCATGAGGAAATGTTGTTTATTTTTGTAATCTTC
AGAGGCTATGGTGTAATTTATCTTCTTTTAGATGTTTTTGAGGATATTTTACTTTTTTTTTTTAATAAGATGAATAGTTT
TTTTGTCGGTATGTGAGTGATGATGGTTTTTAAAAAGTTCGAATTTATCTAGCCGGGTGAATCTGAATACTATAAAAAAG
AGATACACTTGGAAGAGAAATATATTACTAATAAAATCGAATCGTAATTTCCTTTAAAGGAAAATAGTAGTAATTGAATA
AAAAGATTTTCAGAGAGCGAAGAAATGCAAAGAAAAAAAAAGGGAAGAAACATAACAGCGAATATTCGATAAACCATATG
GTGCAAGTGCAAACAGCTAATATTGTTATTCGTTTTTGGGGAGAATTTAAGTTTATAGGAAATTGATTTTGAATTGACTT
CTACCTTAAAATCCAGCTATGTTCTCGTATCTATCACTTCAAAAATCGTATCTACTTAAATACATATATATCCTGTAAGA
TAAACGAGATCATTTTGAGTAAGAAATCAGAAGTAAACAAATATATAATCTTTTATACAAAAAAAAAAAACTGAAAAAGA
AAAGAAGCCAATAAGGGAGAATAAAAGGTACGGAGAAAAATGTTAAGTACAGCTAAGATAAGAAAGATAGAGAGAGTTTC
CCGATGAATATTAAGACAGAGACACTTACTTAACTCTGTCTTCTGCAATTTGTCAGTTCCTCATCATTGGTCCTTTCCCA
CCACCTGATCTCTTGTCCTATATTCCCCTCCCGGTTTACTTTCTTTAACCGGTCTCAAATGTCTAATTCTAAATCCACAA
CCGTTTCAATTTCCCGGTAATATCATCATTCTCAATTACGAAATCTATAAATGGGGGCGACTTGGTTCCCTAATTCTAAT
CTTAACCCCTTTGATTTCGCCTAATTTGAAGGATTAATAAAAAAAAACATTTTCTTCCTCTTGTTCTTTTAATTATTGTT
AATTCATCCATTAAAATCCATACACAATATCATTATTTTTTATATTGTATTAGTTCCAAAAAATTATATTCTACTAATGG
TTACTAAATTATTCGATATATGTCTCTTATGGACCTGTTTGATTTTTTTTTTTAATAAACACAATCAATAATTAAAAAAA
AAAACGGATACATGCAATGCGTTTGTTTCGTACAGATATTGTTTTTTTTTTTTGAGAGAGGAAAGAAACCTGTAGAACTA
AATTACGAGTGTTGGATTTTAATACTAATCGAGATCATTAGTGATAATTTTTCTAACCTGACTGCTGCAACACGTTACAC
ATATCAGATCAAAGGTGCAAGTGGACTACATTGTGATCAAATCAAAGGTTCATAGTTTGTTTTCGATTTGATCATTGCTC
TAAGATTACGCATCTGATGTTAAATATAAAATAAACGAGAATTTTGGTTAATCTGTGTTGGTGTTTGGATTCAGATGGAG
GAGATTGTTTTGGAACCAAAAGATGCAGTTGATTGGTCATATAGAGGCGAAGGAGCTGTTAATTTGGTTCTTGCTTACAC
TGGATCTTCTCCCTCTTTCGTTAGTCTCCTCTTTGAATCTGTTTCTCAAAACCTATATTTCATCGTTTTTTGGGATTAGG
AAGAAGTAGTTAACATTGATTCTAAATTGTTTGTTTCTCTTTTTTGTGTGTGTTATGTGTGAAGTTGGGAAAGATGATGA
GGATACAAAAAATGCCAAAGGATGGGAATGAAAATGGAGACAAAAGTGAAAATGGTCTTACTACTCATGAAAAGCTTATT
TGGGGAGACGTTAAGGATCTTGTATCTTGCAAGAACAAGGAGATTGAAGAGTATTTGTTTGTCAAACATGTCATGAGACC
TTTGTTGGGTCGTAAACATGTCAATCCTGGAGTATGTTTCCTCTTCATTTCCTTCTCTTGTCATGATTCTAACGCAATGG
TTACATGAAAATGGAAATTTTTTAAAGGGTTTTGAGTCTTGTGATGATTTGGGAATTTTTTTGTGTTGTTGCAACTTTGC
AGATACTTCTTCTTGTAGCAAAGGAATTTCTTGAATCTGTTGAGAAAATTATAACATCTCAACGTCCTTCTTGGCGAGCT
GATGTAGCTAGTGTGGATACTAACCGCAGTTCTGTGCTTCTCATGGATGATTTGACGCTTTTCGCCCACGGTAAATCTAT
TTCGTGTAATAAAACTATTGATCAGGCTTTTCCTTTCATTGTTCTCACTTGCAAGTAAAGTTTGATGTGAGCTTGTGAGT
TGTCTCTTGGTTAAAGTAAATTCAATGATGGATTTAAGCATTGCTTTTGGTTTATATACATGTTGTCGTGTTAATGATGA
TGATCTCCTCTGCTTTCAGGTCATGTTGAGGATAAACCATGCTTAAGTGTTGAAATAAAGGTGTTCGTCATTATCTTGTG
CTTACTTACTTTTATGCTAGCCATTGAATGCTTTTAGTGGCTAATATATGTTTGCTCTGATGAAGTAGCCCAAATGTGGA
TTCCTTCCATCTTCAAGTTTCATAGCAGAAGAAAACGTTATTAAGAAGAGTATAACTCGTTTCGAAATGCACCAAGTTCT
CAAGCTTAGGGAAAACGAGGTACCTTTTCTCCTACATCTCTCAAATTAACAATTAATCCAATCTTTGAACCTAACACTTT
AAAGCTATGTATTTTGCAGATCTCAGAAATCAGTGAATATGATCCTTTAGACCTTTTCTCTGGATCCAAAGAAAGAATAC
TCGAAGCTATAAAAGCGCTCTACACGACTCCTCAGAACAATTTTCGTGTGTTTTTGAATGGTTCTCTAGTATTTGGAGGC
TTAGGTGGTGGCATATGCAAAACAACCTCAAAGGTTGAAC
>AT1G22110.3 | chr1:7798625-7801624 REVERSE LENGTH=3000
TAATTCTTATTATTATTAAGTAGTTCTTGTTGATTAGCATCTTTTTGGGTGGAAAACAAGATTATTATCTAAGAGAGTAA
TAAAATTACTACCGGCATAATTGATAAATACTAGAGGGTTTTTTTTTCATGAGGAAATGTTGTTTATTTTTGTAATCTTC
AGAGGCTATGGTGTAATTTATCTTCTTTTAGATGTTTTTGAGGATATTTTACTTTTTTTTTTTAATAAGATGAATAGTTT
TTTTGTCGGTATGTGAGTGATGATGGTTTTTAAAAAGTTCGAATTTATCTAGCCGGGTGAATCTGAATACTATAAAAAAG
AGATACACTTGGAAGAGAAATATATTACTAATAAAATCGAATCGTAATTTCCTTTAAAGGAAAATAGTAGTAATTGAATA
AAAAGATTTTCAGAGAGCGAAGAAATGCAAAGAAAAAAAAAGGGAAGAAACATAACAGCGAATATTCGATAAACCATATG
GTGCAAGTGCAAACAGCTAATATTGTTATTCGTTTTTGGGGAGAATTTAAGTTTATAGGAAATTGATTTTGAATTGACTT
CTACCTTAAAATCCAGCTATGTTCTCGTATCTATCACTTCAAAAATCGTATCTACTTAAATACATATATATCCTGTAAGA
TAAACGAGATCATTTTGAGTAAGAAATCAGAAGTAAACAAATATATAATCTTTTATACAAAAAAAAAAAACTGAAAAAGA
AAAGAAGCCAATAAGGGAGAATAAAAGGTACGGAGAAAAATGTTAAGTACAGCTAAGATAAGAAAGATAGAGAGAGTTTC
CCGATGAATATTAAGACAGAGACACTTACTTAACTCTGTCTTCTGCAATTTGTCAGTTCCTCATCATTGGTCCTTTCCCA
CCACCTGATCTCTTGTCCTATATTCCCCTCCCGGTTTACTTTCTTTAACCGGTCTCAAATGTCTAATTCTAAATCCACAA
CCGTTTCAATTTCCCGGTAATATCATCATTCTCAATTACGAAATCTATAAATGGGGGCGACTTGGTTCCCTAATTCTAAT
CTTAACCCCTTTGATTTCGCCTAATTTGAAGGATTAATAAAAAAAAACATTTTCTTCCTCTTGTTCTTTTAATTATTGTT
AATTCATCCATTAAAATCCATACACAATATCATTATTTTTTATATTGTATTAGTTCCAAAAAATTATATTCTACTAATGG
TTACTAAATTATTCGATATATGTCTCTTATGGACCTGTTTGATTTTTTTTTTTAATAAACACAATCAATAATTAAAAAAA
AAAACGGATACATGCAATGCGTTTGTTTCGTACAGATATTGTTTTTTTTTTTTGAGAGAGGAAAGAAACCTGTAGAACTA
AATTACGAGTGTTGGATTTTAATACTAATCGAGATCATTAGTGATAATTTTTCTAACCTGACTGCTGCAACACGTTACAC
ATATCAGATCAAAGGTGCAAGTGGACTACATTGTGATCAAATCAAAGGTTCATAGTTTGTTTTCGATTTGATCATTGCTC
TAAGATTACGCATCTGATGTTAAATATAAAATAAACGAGAATTTTGGTTAATCTGTGTTGGTGTTTGGATTCAGATGGAG
GAGATTGTTTTGGAACCAAAAGATGCAGTTGATTGGTCATATAGAGGCGAAGGAGCTGTTAATTTGGTTCTTGCTTACAC
TGGATCTTCTCCCTCTTTCGTTAGTCTCCTCTTTGAATCTGTTTCTCAAAACCTATATTTCATCGTTTTTTGGGATTAGG
AAGAAGTAGTTAACATTGATTCTAAATTGTTTGTTTCTCTTTTTTGTGTGTGTTATGTGTGAAGTTGGGAAAGATGATGA
GGATACAAAAAATGCCAAAGGATGGGAATGAAAATGGAGACAAAAGTGAAAATGGTCTTACTACTCATGAAAAGCTTATT
TGGGGAGACGTTAAGGATCTTGTATCTTGCAAGAACAAGGAGATTGAAGAGTATTTGTTTGTCAAACATGTCATGAGACC
TTTGTTGGGTCGTAAACATGTCAATCCTGGAGTATGTTTCCTCTTCATTTCCTTCTCTTGTCATGATTCTAACGCAATGG
TTACATGAAAATGGAAATTTTTTAAAGGGTTTTGAGTCTTGTGATGATTTGGGAATTTTTTTGTGTTGTTGCAACTTTGC
AGATACTTCTTCTTGTAGCAAAGGAATTTCTTGAATCTGTTGAGAAAATTATAACATCTCAACGTCCTTCTTGGCGAGCT
GATGTAGCTAGTGTGGATACTAACCGCAGTTCTGTGCTTCTCATGGATGATTTGACGCTTTTCGCCCACGGTAAATCTAT
TTCGTGTAATAAAACTATTGATCAGGCTTTTCCTTTCATTGTTCTCACTTGCAAGTAAAGTTTGATGTGAGCTTGTGAGT
TGTCTCTTGGTTAAAGTAAATTCAATGATGGATTTAAGCATTGCTTTTGGTTTATATACATGTTGTCGTGTTAATGATGA
TGATCTCCTCTGCTTTCAGGTCATGTTGAGGATAAACCATGCTTAAGTGTTGAAATAAAGGTGTTCGTCATTATCTTGTG
CTTACTTACTTTTATGCTAGCCATTGAATGCTTTTAGTGGCTAATATATGTTTGCTCTGATGAAGTAGCCCAAATGTGGA
TTCCTTCCATCTTCAAGTTTCATAGCAGAAGAAAACGTTATTAAGAAGAGTATAACTCGTTTCGAAATGCACCAAGTTCT
CAAGCTTAGGGAAAACGAGGTACCTTTTCTCCTACATCTCTCAAATTAACAATTAATCCAATCTTTGAACCTAACACTTT
AAAGCTATGTATTTTGCAGATCTCAGAAATCAGTGAATATGATCCTTTAGACCTTTTCTCTGGATCCAAAGAAAGAATAC
TCGAAGCTATAAAAGCGCTCTACACGACTCCTCAGAACAATTTTCGTGTGTTTTTGAATGGTTCTCTAGTATTTGGAGGC
TTAGGTGGTGGCATATGCAAAACAACCTCAAAGGTTGAAC
>AT1G22120.1 | chr1:7803655-7806654 REVERSE LENGTH=3000
TCGAATTTTTTGAAATGGTAATTCTCTTATATATGTTTGTTTTTTAACTTTCTTATATATGTTATATAATCTCCAAGACA
CGTAACTAAATAATAATAAGCGTATATTACATTATCCTATAGTCTTTCATACTTTTCTAAAAATCCTTTTGCAGGACGGC
ATAACTTGCATATTTGAAGAATCAATATGGTGTATTGATGGGATACGATATTTGAGAGCCATATTCTATATCATATAAGC
AATTATGGATATATGTACATTATTTCTGCATGTGACAAAAATTGTCAGTCCATCGGTTTGTACTAGTGATTATGTTGTGT
CATAGCCTTTTAAACCTTTTTAATGCATATATAAGGCGTCGCCTCAAATTTTCATTTGGGAAAAGGTTGTCATAGTTCAT
CGCCAGTAAAAAAAAGAATCTTGGAAGTCAATCTTTTGTAAGGTCTGTTGAAATCACTAGCTATTATATTGTGTCATATC
CTTTAAATTTTTTAATGCATATAGCGTTTGCTTCAATTTTTCATATTGGGAAAAGGTTTTAATAGTTCATCGCCAAAATC
ATGCCATGAAGTCATGATCAACACCATCCTCACTGCAGTTATTTTCTCTTTAGCAAACGTAACTACTGAATTTGCATCGC
GTTATGCAATTTTCATCCTAATCTGAACAAGAAGACGACAACGTTTTATCTAAAAGTTGCACTTTAATTAAAAACGTTAG
ACGTGTATGCATTTTGGTGTCAAACATACGATGCTCAGAACACAATTTGAAAACAATATACATGGTATTTTATTCAAGTA
TTTTTTACACAAAATTTAGCTAAAATATGTTTGAATCCCATTTGCTATGTTGGTGTAGATGCAACATGAATTTAGAGCCT
TTGAGGGAAAAAATGGCCGGATCAACAATGATGGACTGATGAAAAGCCTAATAAACATCAGAATGTCAATGGACCCTAGC
ACATGTAAATTCCATCACTCCCTAATGGTAGCGGGCCTTCGTCTGCTTTGAAGTGGTTGTTTTGTTCATCACCACAGTGA
AAGTAAATGCTCTCTTCTTGTGTATTTATGGATTTATCAAACCTTGTTTAGGTAAAAACATTTAAATGTAATAATCATTA
ATAAATGCTTCAGCTTATAACGTAACACTCTGTGTTTAGTCTTTTAGCTTATCTAGGTTTAACCTTTTTACATCTGCTAA
GATCAAAAAGCTACTCCTTGGCTTTAAAGATCTTTTGAATATTGCTTGATTTCACTGTTGCATACGATATTACGATATAC
TCAAGGGCCAGACTTGATGGATTATATTACTATTTGTTTTGTTTTTGTGTTCTGATTCTTTAAGTTTTTGACAAGTAAGC
TGCTTTGGGAATCATCAAAAGTACTAGTTGAAAACAAAACCAAAAAACATATTATATTCACAAAAAACTTCTATTATCTT
CTCTTCTATCTTGAGAGCTCATCTCATCTCATCACATTTGACTTTATTCTCAAAAATCCTAAAAATGTTTCACTTTGAGA
TAACGATATGGTCTAGGTACAGCTTGCGGCAAGTACTTCTGTGTTGTCGATCCGGGTAAGTAAACTATTTTAAACTTTTT
TGATGTTAAAAAAGTAAACTATTGTATACATTATCAGATCACCAGTTTTAATTTGTTTCTTCGCCGACTTGTCAAAATCT
TAAATTTATAAACTAAAGTAACAATATAACTTATGTTACATAATGCTGATATTGTCAATTTATCTCGTTTCAGGTGATTC
AGAACATTATCAAGACTCTCCATGCATGGTAATCAGTAACAGAGAGTTAACTTCGAAAAAATTTGAACACTTTTCTTCCT
TTAGGAATTTTTGTCCTGTTTTTTTAGCGTCTTAGCATTTTCTCTCACTTTGGATCTTTCATATCCACAAAAATTTATCA
GCCAAACACTGTACCATTGTGTTTACAAGTTTCTCCAATAGTAAAAAATACAACTAACATATGTAAATGGTAAATTTATT
CTGTAATCTTATTATGTTTTGTTTTACTAAAGAGTGTTAATTAATTATAAAATTTAAAGAATATATATCCAAACGTAATC
CATTGTGGTTTAATTTAATTGTCTAAATTATGCTTTAAAATCTGACATTATTGCATAAATCACAATGACCTTAGATAACA
AACACAAACTTTAGGATAATGTCATGACAAAATACAAATCATGTTATCAAATCTTTAAATCTTGAATATTACTATCAAAT
ACAGGGAATTGAAATATTAATTAGGTTAAATTAATAATAATCCTATTCTATCTTATAATTATCACTTTTCGGAAAATTCT
GCCATTGTGGCTATCAGTCATATCCTTTGGATAAGAAAAAAGTGAATAATAAATTCTAAATTTTTGTTACCATAGAGATG
CTGTAAAATAGTTAAAATTTAAAAGTTTTTTTATCCATAACGCTTAAAATTAGGATAGGTTAAGGATTTACAGCAAGCGA
GAGAGGAACGGCCGACTTGGTTAAACATCCTAATCTTAATCCCTCCGACTTTGCCTAATTTTAAGCATTGTTTTAAATTA
AAATAAATATTTTTTCTTGATTATCTTTCCTTAATCCCAAAACGATTTTTCTTTTCAAACAATCGAATTAATGATAGGTA
TATATCGTATCGATTCCGTTTCGACGAATTAAATTCTCTTGTGCTTCGTTGTGCGAGCGTGTATAAGAGAACAAAAGTTC
GCGTAACGTTCATCTTTTAATCTCTCGGAAGAAAACTCGTTTGCTTTTTCCATGTTTACAGGTAAATTTATTATCGATTT
TTTAATCTTTTTGCATTCAATTATTTCGTGTTTGAAAACCATTTTTATTTGTTTGATGATGATGATGATGATGATGATGA
TACATTATCTTGTAGGATTACATTTAGGAAATCTGATTATGATATTAGTCTCAATCATTCGTTTTTTTGTTTTGTTTCTT
AAACACATAAGAATGTTCGTGATTATCTTAATGTTTTCTT
>AT1G22130.1 | chr1:7809387-7812386 REVERSE LENGTH=3000
TGTATTATTTATTTATGTATACCATTTTTAAAAATTTATTCATATTTTTTTCCAACAACCCATAAAAAAGTGAACTTTTT
TTTGCCATGAGAAGACGATGAAGAGTCGTGTTATTTTTGTATACTATTCTTTTTGGCAACACCATTTTATAGTTTTATGG
GCGAAAAGCAAATCAAGTTTTATCTTCTTTAATTTTCACAAAAAAAAAGAAATCTTATCTTCATTATGTTATTCTTATAT
GTGTTCTGTTTCTTTTTTTTTTCAAAATTACACTGCCATAGAAGTTATAGTCAGGAGAAGACAACAAAAAAGAAAAATCT
GACACATAAATAACCTTTTACTACACAATTTGTTGTTAATTTGTAACGGAAAATTTTATCTTCTCAGTTTATACTAAAAA
CATGGCTACAGTAAAATCTCTTTAAATTAATAATATTGAGACAAAAAAAATTACTAATTTAGAGAGATATTATTTATCGA
TAAATTAATAAAATTGTACAAATTTTGGAAATTCTTACAATAATTCAATATAAGATGTAGTTTTTTTCTTTATAATCGAT
AGTATTTATGAAACCAATTACAAGTATAAAACAATTATTAAGTTTAAAAAATAATACAAATTTTTTTTGATGTTGTAAAA
TACTAGAATTGAATACTACAAAAAATTAATAAAATTGAAGAAAAACATTAATAGAATCATATTTTACATATGATATTTAT
AATAAATATTTGTAAATTTATACAATTATTAATTTATACTATTGATAGGACCATATATTTATATAAAATTTTCAAAAAAA
TTATTATCTTATTAATTTATCAATTTGTATCAATTTTTACATTGGTCCCAACTCTATACCGGAAAAATTTATTAATTTAT
CGAATAATAATTTATAGAGGTTTTACTGTATTTCGTTTCCACTTGTGTAGTTAAGACAAAAAAAAAAGAAAGAAAAACTG
AATAGATATTTCTCATCAGATTTAGATTTTCTTCCTTAATTGTCTATTATCTTCCTTAATAGTCTTTTTCTATTAAGAAA
TAATCTTAAGATTTTTTTCCTTCCCCTGTAATCTATCCATTATAATTTTCTAAAACCGACAATATTCTATAATTTTGTTG
TTGACTTGGCAGAATCTGGCAAATTTGGATTTTTGGTTGGTCTCCATATTTGCAGATTCTGTGTTGTGTCTTTGTAGATC
CCATATTTCAAAAGTCAAAGAAAAATGCTTATTTTGGACCAATCTTTGCCTGGGTTACCAAAATTATAAAATTTTGCACA
ATATTTTATAAAATCGTTAATTTAAAGAATTTATAAAAATTTCAAGTTTATGATGTCTGAAATATAACTTCATATTTCTA
AAATTTCACCAAATCTCATGAACTTTTAGAATATTGAATTAAAGTTTTCAGAAGTTTTTTTTTTTGGGGCAAATAAGTGT
TGAGAAGCTAGCAATTTTGTTTTTAAAGTTAAATCTTCATCCTATGAACTTAGCAATGTCAATATTAAGATAATCTTCCA
TCTGTTTATTTACGAATGGATACATTTATCTTAATTTATAAAACTAAGATATACAATATATACTTTCACAAAAAGTTATA
TATAATGTCCTAACAATTGAGGAAAGAAATCTAACACTAATATTATTGGGATTTCAAATCAAGATTTTTTCCAATAAATG
TAAAACCAAATAATTTTATAAGGGGATTTCAAATCAAGATTTTCTCCAATAAATGTAAAAAACAATAATTTTATAAGCTA
AATATTTAGCTTTTCTGTTTTTTTTTAAAAATTAAACTATTATTTAGCTTTTCTGAGTTATGATTGCTTCAAAACGCAAT
GTCTTTAGGATATGGATAATCACTAGTAATATATAAGTACGAATAGAGATGAAATTTTGAAGCTAAGATTTTCTATCTTC
ATAATTTTTTTATTTAGTATAAAAATATGTAATCCTAAATTTAGTATAAAATTTTTTATTGTAATCATATACGGAAACAA
TTTTGTTTTGTTTTTGGCCACACAGAAAAATACAAACATAAAGGCAATCATATTTATCAAATCTTATCCCGTTGCTTCAA
GCGTCTACCTATATATCTCGATCCGTAACCTCGACCATTTCTAATACTTCTTCTTGATTTCATTATATCTTGGTTTCATT
CGAGCATATCCGGTCGCTTTTCTTACCGAAGAAAAGGTATATTTTAGTTCACATCATCTCTATAGATAAATTAGGCATAA
GTTTCTGAGTTTTATCATTTTCATTTATGTTAAAATTTATCTTTAGCTCTCTAAAATTTGAAACAAGATTCAGATAAGAT
TTTTTTGTAAATTATGAGATAAGTTTCATTTTTGTTTTATATATCATATATATTCAAATCTAAATTACTTTTTTTAACGC
ACATGTTTTTTGTTCCTTGAATTTTACATTATCAAATGTTTTCTTCAATATTGGATGATGATGATGTGGAATTTTGTTCA
TTTTAATGAAAATACATGTAGCTTTTGCAAATTTTATTATGTTTTCATTTCACAGATATTTTGAAACTATATATATATAT
ATATACAATCCATGGCATGTGTAACTATGCATTTATAACATATAAAAAATATATGCATACACACTTTTGATTTGGTCACA
TCTAAGCTTTTTCATACATACAAAATATTTGATGTTTTTATTGTGGTAAGTATACAATTTAGTGATTTACGTTGATTTAA
TGATTTGATTGAGAATATTGCAGTGTTGTTAAGAATGGCTTCAAACGACGATCTTGAATTTTCGTTCTTCGACTTACCAG
AAACTTTTGGTGTTCTCACGGTATATTTCTTCATCTCCGGTGTTTTTTAAAATTTTGTTTTTTTCACATACTAATATTGT
TGTGTATATTTAGAAGAAAATATATATATATTTTTTAAAGCAAAACCATAGCAAAACATATAGAGTAAAATGCGTTTTTC
AAAAGTTTTATAATATTTAGTTAAGAGATAAATTATAATT
>AT1G22140.2 | chr1:7812083-7815082 REVERSE LENGTH=3000
GTTTATGAATTGGGACAATGGATCTGCAGATTGTGTGTGATCTGATGAAACCATTGTTGTGTTTTTTTGTTTCATCTCAA
GAAACTAGCTAAAGAGATCTGTTACTGCATTATCTATTGATGTTGTCTATTTATGTGTGTTTCAGGTGATTTAAGACATT
TCCTCGATGATTTGTGATCCAACTCTGTTTCTCTTTTGTTGTTGTACTCTCATGTTCCCACTTTTGTCTCAAGTGTTAAA
TCAGAAATTTAGTCCTCAGTAATTGTGACTTAATCGTTGGCTCTGATTATTTGGAAATTTGGTGGTTGAATGTTACATCC
CTCAATGTTTGATATATATTCAAAGGCAAACAAAAGTCGAGACATTAACTGAAATTGTGTTAATGGGACATTTTTAGTGA
AGATAGTTCATAGAGTCGACGAAAAAGACAACAAACTCTGCGCTATGATGTATCATGAGGACTATTTAGCTATCAAACTC
ATAAAAGTTAGCGTCTTTGATGCTTAAACAGCATATGAGTATCTCGTAATCTCATCACCGTTTATCCAAAGATTTTGATG
AAAAAAGAAGAGCAAACTTAAGAAATCTCCAAAACGATATACAACGAAACGAGGCTAGAGAAGGAATATAGTCAAAAATT
CTAATTTTAGTTCCTATTAACTCGCCTAATTATAAGCAGTTTTCTTCATCCTCCTTCCGTATATATTAACAAAATTATTT
TCAAACAAGGATTTTTTGGATTGAAGTTTTGTAGATTACTGATCAGCATTATTATATCAACTTACGATTTGGATGAATCA
AAATCTCTTCCTGCTTCGCCAATATGGGTCGGGTGAAATTAGAAATCAAGAGAATAGAGAACACAACGAATCGACAAGTT
ACGTTTTCAAAACGTAGAAATGGTTTGATTAAGAAAGCTTATGAATTGTCGATTCTTTGTGATATCGACATTGCTCTTAT
CATGTTCTCTCCTTCTGATCGCCTTAGCCTTTTCTCCGGAAAAACTCGGTATTACATCATTTAATTTACCCCTTTTTCAT
TAACATTTTCCATTGCTAGCTTTCTAGGTTTTGGACCATATCATATCTTAGTTCTCTGTCTCTTTAGGATTGAAGACGTT
TTTTCAAGATTCATCAATCTTCCTAAACAAGAACGAGAGAGGTACGCTAAAAACTACTTTCTTTTCCAAGTTTTATAAAT
TACTACATTTTTAGTAAATTTTGACTTTGGTTATTTGATTTGTTTTCTTTCAGTGCTCTATACTTTCCTGACCAGAATAG
ACGCCCGTATGTATATCAGTTTTTCTTTTGTTACATTACACTTGATCATATGGGTATAATAAATTTTTCATGACCCTCTC
TTTTCTTTTTTGGTTTGTTTGCAGAGATATTCAAAACAAAGAGGTTAGTTCTAATCATAGTGATTAGTTTGTTCCTCATT
ATGTTGTTTCCTTAAAGTCAAGAATAATGTTGTTGTTATGTGAAAGTGTCTACTAAGGATTCTGCAGCAACTCAAGACTG
AAAATGACATCGCTCTTCAAGTCACGAAGTCCGTAAATTCCTTCGGTTTGTCGTTATAATTGATTTTATAATTTTCATAT
GTTTACCAAGATACACTCCTTCAAAACACATTTAAACTATACACTAAACTTTTTTTTTCTTTCATATAATTATTTTGAAA
AAGCCCTGCAGCTATCAACTCTGACGTCGAGGTAATTAATCGTTATTCCATCAATTAATTAGAAGACATAGATATATTTC
TAAATGTCTCGCTTGAAATCGGAAATCTAGGAACTTGAGCATGAAGTTTGTAGGTTACAACAACAACTCCAAATGGCAGA
AGAAGAACTAAGGTTTTTACTCGAAAAATAAATGTTATATGTTATAGTTTATAATTTTTTTAACTCAAATCATGATTGCT
TACTATATAATATGAGCAGGAGATACGAACCGGATCCAATAAGATTCACGACCATGGAGGAATACGAAGTTTCTGAGAAG
CAACTTCTCGACACTCTAACACATGTTGTCCAACGGCGAGACCATCTCATGAGCAACCATTTATCTTCGTATGAAGCATC
TACTATGCAACCAAACATTGGTGGTCCTTTTGTAAATGACGTCGTTGAAGGTTGGCTACCTGAAAATGGGACCAATCAAA
CCCATTTGTTTGATGCATCGGCCCATTCTAACCAACTCAGGTACTATAATTGTTTTTTTTTCTTTGATCAAGAAGATTTG
TAAACTTTTCACATTTTTTTATAATCTTGATCAAGAAAATTCAGTAAATTTTTACTTTAAAGAAATGTAAAATTGGCAGA
GAATTATCATCGGCAATGTATGAACCATTGTTGCAAGGAAGTAGCTCAAGCTCGAACCAAAACAACATGAGTGAATGCCA
CGTGACGAACCACAATGGTGAAATGTTCCCTGAGTGGGCTCAGGCGTATTCATCCTCGGCCTTATTCGCTTCTATGCAGC
AACAGGTTTTTTTTGGTCTTTTTTTTTGTCTTTAATAACTTAAGTTAAAAATGTTGACTTTTTTGGTCAATGTGCCAGCA
TGAAGGTGTGGGTCCCAGTATAGAAGAGATGATGCCAGCTCAGCAGAGTGATATTCCGGGAGTGACGGCGGAGACACAAG
TTGATCATGAAGTCTCCGACTATGAAACAAAGGTTCCTCAACTCAGTAGCCAATAATGTATTATTTATTTATGTATACCA
TTTTTAAAAATTTATTCATATTTTTTTCCAACAACCCATAAAAAAGTGAACTTTTTTTTGCCATGAGAAGACGATGAAGA
GTCGTGTTATTTTTGTATACTATTCTTTTTGGCAACACCATTTTATAGTTTTATGGGCGAAAAGCAAATCAAGTTTTATC
TTCTTTAATTTTCACAAAAAAAAAGAAATCTTATCTTCATTATGTTATTCTTATATGTGTTCTGTTTCTTTTTTTTTTCA
AAATTACACTGCCATAGAAGTTATAGTCAGGAGAAGACAA
>AT1G22140.1 | chr1:7812158-7815157 REVERSE LENGTH=3000
TTCTGGTCTATTCACTACTTCTTCATAGGTAACAGAGATCATTCGACTCTCATTAGTACTGCTACTTGCATCTGAGTTTA
TGAATTGGGACAATGGATCTGCAGATTGTGTGTGATCTGATGAAACCATTGTTGTGTTTTTTTGTTTCATCTCAAGAAAC
TAGCTAAAGAGATCTGTTACTGCATTATCTATTGATGTTGTCTATTTATGTGTGTTTCAGGTGATTTAAGACATTTCCTC
GATGATTTGTGATCCAACTCTGTTTCTCTTTTGTTGTTGTACTCTCATGTTCCCACTTTTGTCTCAAGTGTTAAATCAGA
AATTTAGTCCTCAGTAATTGTGACTTAATCGTTGGCTCTGATTATTTGGAAATTTGGTGGTTGAATGTTACATCCCTCAA
TGTTTGATATATATTCAAAGGCAAACAAAAGTCGAGACATTAACTGAAATTGTGTTAATGGGACATTTTTAGTGAAGATA
GTTCATAGAGTCGACGAAAAAGACAACAAACTCTGCGCTATGATGTATCATGAGGACTATTTAGCTATCAAACTCATAAA
AGTTAGCGTCTTTGATGCTTAAACAGCATATGAGTATCTCGTAATCTCATCACCGTTTATCCAAAGATTTTGATGAAAAA
AGAAGAGCAAACTTAAGAAATCTCCAAAACGATATACAACGAAACGAGGCTAGAGAAGGAATATAGTCAAAAATTCTAAT
TTTAGTTCCTATTAACTCGCCTAATTATAAGCAGTTTTCTTCATCCTCCTTCCGTATATATTAACAAAATTATTTTCAAA
CAAGGATTTTTTGGATTGAAGTTTTGTAGATTACTGATCAGCATTATTATATCAACTTACGATTTGGATGAATCAAAATC
TCTTCCTGCTTCGCCAATATGGGTCGGGTGAAATTAGAAATCAAGAGAATAGAGAACACAACGAATCGACAAGTTACGTT
TTCAAAACGTAGAAATGGTTTGATTAAGAAAGCTTATGAATTGTCGATTCTTTGTGATATCGACATTGCTCTTATCATGT
TCTCTCCTTCTGATCGCCTTAGCCTTTTCTCCGGAAAAACTCGGTATTACATCATTTAATTTACCCCTTTTTCATTAACA
TTTTCCATTGCTAGCTTTCTAGGTTTTGGACCATATCATATCTTAGTTCTCTGTCTCTTTAGGATTGAAGACGTTTTTTC
AAGATTCATCAATCTTCCTAAACAAGAACGAGAGAGGTACGCTAAAAACTACTTTCTTTTCCAAGTTTTATAAATTACTA
CATTTTTAGTAAATTTTGACTTTGGTTATTTGATTTGTTTTCTTTCAGTGCTCTATACTTTCCTGACCAGAATAGACGCC
CGTATGTATATCAGTTTTTCTTTTGTTACATTACACTTGATCATATGGGTATAATAAATTTTTCATGACCCTCTCTTTTC
TTTTTTGGTTTGTTTGCAGAGATATTCAAAACAAAGAGGTTAGTTCTAATCATAGTGATTAGTTTGTTCCTCATTATGTT
GTTTCCTTAAAGTCAAGAATAATGTTGTTGTTATGTGAAAGTGTCTACTAAGGATTCTGCAGCAACTCAAGACTGAAAAT
GACATCGCTCTTCAAGTCACGAAGTCCGTAAATTCCTTCGGTTTGTCGTTATAATTGATTTTATAATTTTCATATGTTTA
CCAAGATACACTCCTTCAAAACACATTTAAACTATACACTAAACTTTTTTTTTCTTTCATATAATTATTTTGAAAAAGCC
CTGCAGCTATCAACTCTGACGTCGAGGTAATTAATCGTTATTCCATCAATTAATTAGAAGACATAGATATATTTCTAAAT
GTCTCGCTTGAAATCGGAAATCTAGGAACTTGAGCATGAAGTTTGTAGGTTACAACAACAACTCCAAATGGCAGAAGAAG
AACTAAGGTTTTTACTCGAAAAATAAATGTTATATGTTATAGTTTATAATTTTTTTAACTCAAATCATGATTGCTTACTA
TATAATATGAGCAGGAGATACGAACCGGATCCAATAAGATTCACGACCATGGAGGAATACGAAGTTTCTGAGAAGCAACT
TCTCGACACTCTAACACATGTTGTCCAACGGCGAGACCATCTCATGAGCAACCATTTATCTTCGTATGAAGCATCTACTA
TGCAACCAAACATTGGTGGTCCTTTTGTAAATGACGTCGTTGAAGGTTGGCTACCTGAAAATGGGACCAATCAAACCCAT
TTGTTTGATGCATCGGCCCATTCTAACCAACTCAGGTACTATAATTGTTTTTTTTTCTTTGATCAAGAAGATTTGTAAAC
TTTTCACATTTTTTTATAATCTTGATCAAGAAAATTCAGTAAATTTTTACTTTAAAGAAATGTAAAATTGGCAGAGAATT
ATCATCGGCAATGTATGAACCATTGTTGCAAGGAAGTAGCTCAAGCTCGAACCAAAACAACATGAGTGAATGCCACGTGA
CGAACCACAATGGTGAAATGTTCCCTGAGTGGGCTCAGGCGTATTCATCCTCGGCCTTATTCGCTTCTATGCAGCAACAG
GTTTTTTTTGGTCTTTTTTTTTGTCTTTAATAACTTAAGTTAAAAATGTTGACTTTTTTGGTCAATGTGCCAGCATGAAG
GTGTGGGTCCCAGTATAGAAGAGATGATGCCAGCTCAGCAGAGTGATATTCCGGGAGTGACGGCGGAGACACAAGTTGAT
CATGAAGTCTCCGACTATGAAACAAAGGTTCCTCAACTCAGTAGCCAATAATGTATTATTTATTTATGTATACCATTTTT
AAAAATTTATTCATATTTTTTTCCAACAACCCATAAAAAAGTGAACTTTTTTTTGCCATGAGAAGACGATGAAGAGTCGT
GTTATTTTTGTATACTATTCTTTTTGGCAACACCATTTTATAGTTTTATGGGCGAAAAGCAAATCAAGTTTTATCTTCTT
TAATTTTCACAAAAAAAAAGAAATCTTATCTTCATTATGT
>AT1G22140.3 | chr1:7812158-7815157 REVERSE LENGTH=3000
TTCTGGTCTATTCACTACTTCTTCATAGGTAACAGAGATCATTCGACTCTCATTAGTACTGCTACTTGCATCTGAGTTTA
TGAATTGGGACAATGGATCTGCAGATTGTGTGTGATCTGATGAAACCATTGTTGTGTTTTTTTGTTTCATCTCAAGAAAC
TAGCTAAAGAGATCTGTTACTGCATTATCTATTGATGTTGTCTATTTATGTGTGTTTCAGGTGATTTAAGACATTTCCTC
GATGATTTGTGATCCAACTCTGTTTCTCTTTTGTTGTTGTACTCTCATGTTCCCACTTTTGTCTCAAGTGTTAAATCAGA
AATTTAGTCCTCAGTAATTGTGACTTAATCGTTGGCTCTGATTATTTGGAAATTTGGTGGTTGAATGTTACATCCCTCAA
TGTTTGATATATATTCAAAGGCAAACAAAAGTCGAGACATTAACTGAAATTGTGTTAATGGGACATTTTTAGTGAAGATA
GTTCATAGAGTCGACGAAAAAGACAACAAACTCTGCGCTATGATGTATCATGAGGACTATTTAGCTATCAAACTCATAAA
AGTTAGCGTCTTTGATGCTTAAACAGCATATGAGTATCTCGTAATCTCATCACCGTTTATCCAAAGATTTTGATGAAAAA
AGAAGAGCAAACTTAAGAAATCTCCAAAACGATATACAACGAAACGAGGCTAGAGAAGGAATATAGTCAAAAATTCTAAT
TTTAGTTCCTATTAACTCGCCTAATTATAAGCAGTTTTCTTCATCCTCCTTCCGTATATATTAACAAAATTATTTTCAAA
CAAGGATTTTTTGGATTGAAGTTTTGTAGATTACTGATCAGCATTATTATATCAACTTACGATTTGGATGAATCAAAATC
TCTTCCTGCTTCGCCAATATGGGTCGGGTGAAATTAGAAATCAAGAGAATAGAGAACACAACGAATCGACAAGTTACGTT
TTCAAAACGTAGAAATGGTTTGATTAAGAAAGCTTATGAATTGTCGATTCTTTGTGATATCGACATTGCTCTTATCATGT
TCTCTCCTTCTGATCGCCTTAGCCTTTTCTCCGGAAAAACTCGGTATTACATCATTTAATTTACCCCTTTTTCATTAACA
TTTTCCATTGCTAGCTTTCTAGGTTTTGGACCATATCATATCTTAGTTCTCTGTCTCTTTAGGATTGAAGACGTTTTTTC
AAGATTCATCAATCTTCCTAAACAAGAACGAGAGAGGTACGCTAAAAACTACTTTCTTTTCCAAGTTTTATAAATTACTA
CATTTTTAGTAAATTTTGACTTTGGTTATTTGATTTGTTTTCTTTCAGTGCTCTATACTTTCCTGACCAGAATAGACGCC
CGTATGTATATCAGTTTTTCTTTTGTTACATTACACTTGATCATATGGGTATAATAAATTTTTCATGACCCTCTCTTTTC
TTTTTTGGTTTGTTTGCAGAGATATTCAAAACAAAGAGGTTAGTTCTAATCATAGTGATTAGTTTGTTCCTCATTATGTT
GTTTCCTTAAAGTCAAGAATAATGTTGTTGTTATGTGAAAGTGTCTACTAAGGATTCTGCAGCAACTCAAGACTGAAAAT
GACATCGCTCTTCAAGTCACGAAGTCCGTAAATTCCTTCGGTTTGTCGTTATAATTGATTTTATAATTTTCATATGTTTA
CCAAGATACACTCCTTCAAAACACATTTAAACTATACACTAAACTTTTTTTTTCTTTCATATAATTATTTTGAAAAAGCC
CTGCAGCTATCAACTCTGACGTCGAGGTAATTAATCGTTATTCCATCAATTAATTAGAAGACATAGATATATTTCTAAAT
GTCTCGCTTGAAATCGGAAATCTAGGAACTTGAGCATGAAGTTTGTAGGTTACAACAACAACTCCAAATGGCAGAAGAAG
AACTAAGGTTTTTACTCGAAAAATAAATGTTATATGTTATAGTTTATAATTTTTTTAACTCAAATCATGATTGCTTACTA
TATAATATGAGCAGGAGATACGAACCGGATCCAATAAGATTCACGACCATGGAGGAATACGAAGTTTCTGAGAAGCAACT
TCTCGACACTCTAACACATGTTGTCCAACGGCGAGACCATCTCATGAGCAACCATTTATCTTCGTATGAAGCATCTACTA
TGCAACCAAACATTGGTGGTCCTTTTGTAAATGACGTCGTTGAAGGTTGGCTACCTGAAAATGGGACCAATCAAACCCAT
TTGTTTGATGCATCGGCCCATTCTAACCAACTCAGGTACTATAATTGTTTTTTTTTCTTTGATCAAGAAGATTTGTAAAC
TTTTCACATTTTTTTATAATCTTGATCAAGAAAATTCAGTAAATTTTTACTTTAAAGAAATGTAAAATTGGCAGAGAATT
ATCATCGGCAATGTATGAACCATTGTTGCAAGGAAGTAGCTCAAGCTCGAACCAAAACAACATGAGTGAATGCCACGTGA
CGAACCACAATGGTGAAATGTTCCCTGAGTGGGCTCAGGCGTATTCATCCTCGGCCTTATTCGCTTCTATGCAGCAACAG
GTTTTTTTTGGTCTTTTTTTTTGTCTTTAATAACTTAAGTTAAAAATGTTGACTTTTTTGGTCAATGTGCCAGCATGAAG
GTGTGGGTCCCAGTATAGAAGAGATGATGCCAGCTCAGCAGAGTGATATTCCGGGAGTGACGGCGGAGACACAAGTTGAT
CATGAAGTCTCCGACTATGAAACAAAGGTTCCTCAACTCAGTAGCCAATAATGTATTATTTATTTATGTATACCATTTTT
AAAAATTTATTCATATTTTTTTCCAACAACCCATAAAAAAGTGAACTTTTTTTTGCCATGAGAAGACGATGAAGAGTCGT
GTTATTTTTGTATACTATTCTTTTTGGCAACACCATTTTATAGTTTTATGGGCGAAAAGCAAATCAAGTTTTATCTTCTT
TAATTTTCACAAAAAAAAAGAAATCTTATCTTCATTATGT
>AT1G22150.4 | chr1:7821345-7824344 FORWARD LENGTH=3000
TCCGGAGAAGAAGAATCTTGATGATGAAGCAAAATGATATAAAGTGTTGTATGTTGTATAGACTGAATTGAGTAGTCAGT
GACTTTGCTCTGTTTATCTTTTATCTATCCCCAATCGTGTGACGTAGAGGTCAAGTGTAAAAGTTGACCTATATAGAGCT
TTTTTTAGAGTCGTGATAAGCTTGGATTTACTGGATTAGTTTTCGTTATTGTTTTCAATAACTTTGAACTATAGAGATTA
TATAATAAGTTATAATATATAAACGAATAAAATCGGAACCCAAACATTAACATCTGATCAACGTAATGCAACGAGCGACT
TTATTGCTACTATTATTGGTGGGGAAACCTTGACAAAACGTTTTGTGTTCAAGATTCGAACATTGAAAAAAAAAACAATG
AAAACATTTCTCCGTAAATAATTATGTGTGGACCAGAAGTTGAAACCCACTTGTGTACACAATAAACTAGATTAAGACCT
TTGTTTATTTAAAATAATAATGGCTTAGACGTCTAAGCGTTAGACGGTCGTTATCTAGATATCAATTTTCTTCATGTATT
ATTATCTAGTTGATAGACCTAGTTTGATGTTTTAGGTGCCTATTAGATACGTTTGGCAATCGATCTGTTTTTTTAAATAT
AAATTAACTATAAAATCATAAACCATTATATTTTAAACGAATTTGACTAAAACAATTTAACCACCGTGCAAATAGAATTA
TAAAACCGTCTGTAAAAAAAAAAAACTCACATCTCTTCTCGAAAACATTAATTGAGAAATAAAAATGGTACAAAACGTAA
GATTTTGAGACCGACCATTTTGTACAATGTGCCAACTCTGTTGTACTGTAATCGAGTGTCCCCAAATGCACCAATCAAAA
CGAGTTAGCACTTAGCACTACTTGTTTTTTGTGCATATTTTTTATAACAAAAAACAAAAGATGCTAAGGACTATCAATCA
ATCAATGTTCCATCAAATGATAATAATAAAAAACTGTTTTGTTTTGTCATAAAATTTTGAAATGGTATTATAAATGGGAG
GTCAAGTGATATTGAAATTTGGCTTGGGAAGTGGTGAAACGTTGGAGGCCCTTTTTACTATTGTAAAGAGACATATCGGT
CACAGAAGTGGACAATGTAGCCCAGAAGTTAGGAGCTATAATACAACATTTTCACTTTATTTCTCATCCATTTTTAAAAC
TTTTCACTTTTTTTCCTCAAATTTTACTATTTTATATAAATGTCATCGATGGATAAACTAATGAGTGATTCAGCCAAATA
TTTTGAATAACTTTATTTTTTTATTTTTTTATTTTTTTTATTTTTTTATTTTTTTATTTTTTTTATTTTGAATAACTTGA
GTTTAACTAAGATTTCAGATGATTTTAAGTGAATTTATGGAACAAAGATTTGCTAATTTATTAGTTTAATAGCCTTACAT
TTTAAGACATATCTATAAATAAAATAACTAATAACAAGTATTTAGCAAAAAAACAAACTAATAACAACAAGTTTTTTAAG
AGTTTAAATTTGCTTGATTGTTATTCTAAATAATACAATTTCAATTGTATGATTGAATACACCTACACAAAATAATTGAT
TTAAGAAAAAGAAGAAGACAAAATAATTTGTGAAAGAAGAAGAAAAAAAAAGCAATAATAACGAATAAAATAAACACTTA
AAGAATCGGAATCATGACGTGTCGTAATTAAAACGGGAATAGAATCGATCAGACAAACTCAACGGCTCAGATTAACTCCT
CAGTTTATGGCTCTTCTTTTATCTTCTCTGTCTCCTCTTTTCTCACTTCCCTCTTTCTCTCTTTCACTTTGCTCTGTTCA
CTCAGAGCATCAAATAAACAAAAGAGAGAAACCAAAACCACACAAGACTAACGATGTTGCTAGGGAAGAGACAGAGACCA
CCAATAAAGAGAACCACGAGTCTATCTGAGATTAAGTTCGATTTGAATCAACCTAGCGAACAAGAACCATCCGATCATCA
GATTCAGCTTGTGAACGTTGATGAACATCGTCAAGTTCATCAAAGATTGTTAGATCAACGGCTTTTAGCGATGGTCTCAC
CAAGAGGTACACAGAGAAGACACTCAAGTGATTATTCTGAAGATTTTCTAAGATCTTGCTCTCTTTGTAAACGTCTTCTT
GTTCATGGCCGTGACATCTATATGTATAGGTATGAGTTTAGGACCTAAAGATTAATCTCATGGTTTTGGTTTGATTAGAT
ATGTAATTAACGATTTGGTTTTGGTTGTTAAATTATGAGCAGAGGAGATAGAGCGTTTTGTAGTTTAGAGTGCAGGCAAC
AACAAATTACAGTGGACGAGAGGAAGGAGAAGAAGAAAGGTTCGGTGAGGTCCACCATCGTCGTCGCCACCGGAACCACC
ACAGGAGAGAGAGTTTCCGCCGCCGTGTAGGTCTCTTTTACATATGTTATATATTATCGGTAATGATTGTATTATATGGT
TCTTGTTTTATGTATAAAAAGCATTGAGCACTATTGACTGTGATTAACCATGTTAATCATCCTTTAAACCTTGCTTTTGA
TCTTAAGAATTATTGTATTATGCATATTAATTAGATTTGTGTTCTACTGATTATTCTACTTCTAACTATCTGATTAATTA
CCATTAAAAGATAAAGATTTATTGTGTGGAGATTAGATATATCACACCATTTCAATTCTTTTTACAGTCAGTAATTGACA
AATCAAGAAAATTCGAAATCGTATTTGTGAAAATTGTATACCAACTTAATATATTGATATACAAGTTTGTACCTTATGTA
CTGTGGATTTCATGTATATCAACCCACCAAAAATATATATTTACCGTACTGTTTTAACTTCATGCTTACTTTCGAATATA
AGGAATTAAGGATGATCCAATAGAATTTCTTCATTTTCTGTTGTATTGAAACAAAAAAAAATGAATATTTGAATATGATT
TTGGTCAAGTAAGGAATCTCATACCTATTCAGCCTAGCAT
>AT1G22150.1 | chr1:7821345-7824344 FORWARD LENGTH=3000
TCCGGAGAAGAAGAATCTTGATGATGAAGCAAAATGATATAAAGTGTTGTATGTTGTATAGACTGAATTGAGTAGTCAGT
GACTTTGCTCTGTTTATCTTTTATCTATCCCCAATCGTGTGACGTAGAGGTCAAGTGTAAAAGTTGACCTATATAGAGCT
TTTTTTAGAGTCGTGATAAGCTTGGATTTACTGGATTAGTTTTCGTTATTGTTTTCAATAACTTTGAACTATAGAGATTA
TATAATAAGTTATAATATATAAACGAATAAAATCGGAACCCAAACATTAACATCTGATCAACGTAATGCAACGAGCGACT
TTATTGCTACTATTATTGGTGGGGAAACCTTGACAAAACGTTTTGTGTTCAAGATTCGAACATTGAAAAAAAAAACAATG
AAAACATTTCTCCGTAAATAATTATGTGTGGACCAGAAGTTGAAACCCACTTGTGTACACAATAAACTAGATTAAGACCT
TTGTTTATTTAAAATAATAATGGCTTAGACGTCTAAGCGTTAGACGGTCGTTATCTAGATATCAATTTTCTTCATGTATT
ATTATCTAGTTGATAGACCTAGTTTGATGTTTTAGGTGCCTATTAGATACGTTTGGCAATCGATCTGTTTTTTTAAATAT
AAATTAACTATAAAATCATAAACCATTATATTTTAAACGAATTTGACTAAAACAATTTAACCACCGTGCAAATAGAATTA
TAAAACCGTCTGTAAAAAAAAAAAACTCACATCTCTTCTCGAAAACATTAATTGAGAAATAAAAATGGTACAAAACGTAA
GATTTTGAGACCGACCATTTTGTACAATGTGCCAACTCTGTTGTACTGTAATCGAGTGTCCCCAAATGCACCAATCAAAA
CGAGTTAGCACTTAGCACTACTTGTTTTTTGTGCATATTTTTTATAACAAAAAACAAAAGATGCTAAGGACTATCAATCA
ATCAATGTTCCATCAAATGATAATAATAAAAAACTGTTTTGTTTTGTCATAAAATTTTGAAATGGTATTATAAATGGGAG
GTCAAGTGATATTGAAATTTGGCTTGGGAAGTGGTGAAACGTTGGAGGCCCTTTTTACTATTGTAAAGAGACATATCGGT
CACAGAAGTGGACAATGTAGCCCAGAAGTTAGGAGCTATAATACAACATTTTCACTTTATTTCTCATCCATTTTTAAAAC
TTTTCACTTTTTTTCCTCAAATTTTACTATTTTATATAAATGTCATCGATGGATAAACTAATGAGTGATTCAGCCAAATA
TTTTGAATAACTTTATTTTTTTATTTTTTTATTTTTTTTATTTTTTTATTTTTTTATTTTTTTTATTTTGAATAACTTGA
GTTTAACTAAGATTTCAGATGATTTTAAGTGAATTTATGGAACAAAGATTTGCTAATTTATTAGTTTAATAGCCTTACAT
TTTAAGACATATCTATAAATAAAATAACTAATAACAAGTATTTAGCAAAAAAACAAACTAATAACAACAAGTTTTTTAAG
AGTTTAAATTTGCTTGATTGTTATTCTAAATAATACAATTTCAATTGTATGATTGAATACACCTACACAAAATAATTGAT
TTAAGAAAAAGAAGAAGACAAAATAATTTGTGAAAGAAGAAGAAAAAAAAAGCAATAATAACGAATAAAATAAACACTTA
AAGAATCGGAATCATGACGTGTCGTAATTAAAACGGGAATAGAATCGATCAGACAAACTCAACGGCTCAGATTAACTCCT
CAGTTTATGGCTCTTCTTTTATCTTCTCTGTCTCCTCTTTTCTCACTTCCCTCTTTCTCTCTTTCACTTTGCTCTGTTCA
CTCAGAGCATCAAATAAACAAAAGAGAGAAACCAAAACCACACAAGACTAACGATGTTGCTAGGGAAGAGACAGAGACCA
CCAATAAAGAGAACCACGAGTCTATCTGAGATTAAGTTCGATTTGAATCAACCTAGCGAACAAGAACCATCCGATCATCA
GATTCAGCTTGTGAACGTTGATGAACATCGTCAAGTTCATCAAAGATTGTTAGATCAACGGCTTTTAGCGATGGTCTCAC
CAAGAGGTACACAGAGAAGACACTCAAGTGATTATTCTGAAGATTTTCTAAGATCTTGCTCTCTTTGTAAACGTCTTCTT
GTTCATGGCCGTGACATCTATATGTATAGGTATGAGTTTAGGACCTAAAGATTAATCTCATGGTTTTGGTTTGATTAGAT
ATGTAATTAACGATTTGGTTTTGGTTGTTAAATTATGAGCAGAGGAGATAGAGCGTTTTGTAGTTTAGAGTGCAGGCAAC
AACAAATTACAGTGGACGAGAGGAAGGAGAAGAAGAAAGGTTCGGTGAGGTCCACCATCGTCGTCGCCACCGGAACCACC
ACAGGAGAGAGAGTTTCCGCCGCCGTGTAGGTCTCTTTTACATATGTTATATATTATCGGTAATGATTGTATTATATGGT
TCTTGTTTTATGTATAAAAAGCATTGAGCACTATTGACTGTGATTAACCATGTTAATCATCCTTTAAACCTTGCTTTTGA
TCTTAAGAATTATTGTATTATGCATATTAATTAGATTTGTGTTCTACTGATTATTCTACTTCTAACTATCTGATTAATTA
CCATTAAAAGATAAAGATTTATTGTGTGGAGATTAGATATATCACACCATTTCAATTCTTTTTACAGTCAGTAATTGACA
AATCAAGAAAATTCGAAATCGTATTTGTGAAAATTGTATACCAACTTAATATATTGATATACAAGTTTGTACCTTATGTA
CTGTGGATTTCATGTATATCAACCCACCAAAAATATATATTTACCGTACTGTTTTAACTTCATGCTTACTTTCGAATATA
AGGAATTAAGGATGATCCAATAGAATTTCTTCATTTTCTGTTGTATTGAAACAAAAAAAAATGAATATTTGAATATGATT
TTGGTCAAGTAAGGAATCTCATACCTATTCAGCCTAGCAT
>AT1G22150.2 | chr1:7820976-7823975 FORWARD LENGTH=3000
ATCGCTATGAGGTGATGACTTCTGATTCACGTCAAATGATTTTTATTATACATTTTTAGCTGTTACGGACATCGATACTA
GTGGTATTCACGCCTTAGAAGACTTGTATAAGTCTCTCCAAAAACGAGACATTCAGGTACACACCATAAACCAAAGCTAA
GCCTAGATTCTAAAGAAGTTATTATGAAACAGACTAACACTTCTTTTGGTTGTGTGCCAAAACAGTTGGTTCTAGCGAAT
CCAGGACCGCCGGTCATAAATAAGCTACATGTTTCTCACTTTGCGGACTTGATAGGACACGACAAAATCTTTCTGACGGT
GGCTGAGGCCGTGGATTCTTGCTCCCCTAAACTGTCCGACGAGGTCTGATCCGGAGAAGAAGAATCTTGATGATGAAGCA
AAATGATATAAAGTGTTGTATGTTGTATAGACTGAATTGAGTAGTCAGTGACTTTGCTCTGTTTATCTTTTATCTATCCC
CAATCGTGTGACGTAGAGGTCAAGTGTAAAAGTTGACCTATATAGAGCTTTTTTTAGAGTCGTGATAAGCTTGGATTTAC
TGGATTAGTTTTCGTTATTGTTTTCAATAACTTTGAACTATAGAGATTATATAATAAGTTATAATATATAAACGAATAAA
ATCGGAACCCAAACATTAACATCTGATCAACGTAATGCAACGAGCGACTTTATTGCTACTATTATTGGTGGGGAAACCTT
GACAAAACGTTTTGTGTTCAAGATTCGAACATTGAAAAAAAAAACAATGAAAACATTTCTCCGTAAATAATTATGTGTGG
ACCAGAAGTTGAAACCCACTTGTGTACACAATAAACTAGATTAAGACCTTTGTTTATTTAAAATAATAATGGCTTAGACG
TCTAAGCGTTAGACGGTCGTTATCTAGATATCAATTTTCTTCATGTATTATTATCTAGTTGATAGACCTAGTTTGATGTT
TTAGGTGCCTATTAGATACGTTTGGCAATCGATCTGTTTTTTTAAATATAAATTAACTATAAAATCATAAACCATTATAT
TTTAAACGAATTTGACTAAAACAATTTAACCACCGTGCAAATAGAATTATAAAACCGTCTGTAAAAAAAAAAAACTCACA
TCTCTTCTCGAAAACATTAATTGAGAAATAAAAATGGTACAAAACGTAAGATTTTGAGACCGACCATTTTGTACAATGTG
CCAACTCTGTTGTACTGTAATCGAGTGTCCCCAAATGCACCAATCAAAACGAGTTAGCACTTAGCACTACTTGTTTTTTG
TGCATATTTTTTATAACAAAAAACAAAAGATGCTAAGGACTATCAATCAATCAATGTTCCATCAAATGATAATAATAAAA
AACTGTTTTGTTTTGTCATAAAATTTTGAAATGGTATTATAAATGGGAGGTCAAGTGATATTGAAATTTGGCTTGGGAAG
TGGTGAAACGTTGGAGGCCCTTTTTACTATTGTAAAGAGACATATCGGTCACAGAAGTGGACAATGTAGCCCAGAAGTTA
GGAGCTATAATACAACATTTTCACTTTATTTCTCATCCATTTTTAAAACTTTTCACTTTTTTTCCTCAAATTTTACTATT
TTATATAAATGTCATCGATGGATAAACTAATGAGTGATTCAGCCAAATATTTTGAATAACTTTATTTTTTTATTTTTTTA
TTTTTTTTATTTTTTTATTTTTTTATTTTTTTTATTTTGAATAACTTGAGTTTAACTAAGATTTCAGATGATTTTAAGTG
AATTTATGGAACAAAGATTTGCTAATTTATTAGTTTAATAGCCTTACATTTTAAGACATATCTATAAATAAAATAACTAA
TAACAAGTATTTAGCAAAAAAACAAACTAATAACAACAAGTTTTTTAAGAGTTTAAATTTGCTTGATTGTTATTCTAAAT
AATACAATTTCAATTGTATGATTGAATACACCTACACAAAATAATTGATTTAAGAAAAAGAAGAAGACAAAATAATTTGT
GAAAGAAGAAGAAAAAAAAAGCAATAATAACGAATAAAATAAACACTTAAAGAATCGGAATCATGACGTGTCGTAATTAA
AACGGGAATAGAATCGATCAGACAAACTCAACGGCTCAGATTAACTCCTCAGTTTATGGCTCTTCTTTTATCTTCTCTGT
CTCCTCTTTTCTCACTTCCCTCTTTCTCTCTTTCACTTTGCTCTGTTCACTCAGAGCATCAAATAAACAAAAGAGAGAAA
CCAAAACCACACAAGACTAACGATGTTGCTAGGGAAGAGACAGAGACCACCAATAAAGAGAACCACGAGTCTATCTGAGA
TTAAGTTCGATTTGAATCAACCTAGCGAACAAGAACCATCCGATCATCAGATTCAGCTTGTGAACGTTGATGAACATCGT
CAAGTTCATCAAAGATTGTTAGATCAACGGCTTTTAGCGATGGTCTCACCAAGAGGTACACAGAGAAGACACTCAAGTGA
TTATTCTGAAGATTTTCTAAGATCTTGCTCTCTTTGTAAACGTCTTCTTGTTCATGGCCGTGACATCTATATGTATAGGT
ATGAGTTTAGGACCTAAAGATTAATCTCATGGTTTTGGTTTGATTAGATATGTAATTAACGATTTGGTTTTGGTTGTTAA
ATTATGAGCAGAGGAGATAGAGCGTTTTGTAGTTTAGAGTGCAGGCAACAACAAATTACAGTGGACGAGAGGAAGGAGAA
GAAGAAAGGTTCGGTGAGGTCCACCATCGTCGTCGCCACCGGAACCACCACAGGAGAGAGAGTTTCCGCCGCCGTGTAGG
TCTCTTTTACATATGTTATATATTATCGGTAATGATTGTATTATATGGTTCTTGTTTTATGTATAAAAAGCATTGAGCAC
TATTGACTGTGATTAACCATGTTAATCATCCTTTAAACCTTGCTTTTGATCTTAAGAATTATTGTATTATGCATATTAAT
TAGATTTGTGTTCTACTGATTATTCTACTTCTAACTATCT
>AT1G22150.3 | chr1:7821345-7824344 FORWARD LENGTH=3000
TCCGGAGAAGAAGAATCTTGATGATGAAGCAAAATGATATAAAGTGTTGTATGTTGTATAGACTGAATTGAGTAGTCAGT
GACTTTGCTCTGTTTATCTTTTATCTATCCCCAATCGTGTGACGTAGAGGTCAAGTGTAAAAGTTGACCTATATAGAGCT
TTTTTTAGAGTCGTGATAAGCTTGGATTTACTGGATTAGTTTTCGTTATTGTTTTCAATAACTTTGAACTATAGAGATTA
TATAATAAGTTATAATATATAAACGAATAAAATCGGAACCCAAACATTAACATCTGATCAACGTAATGCAACGAGCGACT
TTATTGCTACTATTATTGGTGGGGAAACCTTGACAAAACGTTTTGTGTTCAAGATTCGAACATTGAAAAAAAAAACAATG
AAAACATTTCTCCGTAAATAATTATGTGTGGACCAGAAGTTGAAACCCACTTGTGTACACAATAAACTAGATTAAGACCT
TTGTTTATTTAAAATAATAATGGCTTAGACGTCTAAGCGTTAGACGGTCGTTATCTAGATATCAATTTTCTTCATGTATT
ATTATCTAGTTGATAGACCTAGTTTGATGTTTTAGGTGCCTATTAGATACGTTTGGCAATCGATCTGTTTTTTTAAATAT
AAATTAACTATAAAATCATAAACCATTATATTTTAAACGAATTTGACTAAAACAATTTAACCACCGTGCAAATAGAATTA
TAAAACCGTCTGTAAAAAAAAAAAACTCACATCTCTTCTCGAAAACATTAATTGAGAAATAAAAATGGTACAAAACGTAA
GATTTTGAGACCGACCATTTTGTACAATGTGCCAACTCTGTTGTACTGTAATCGAGTGTCCCCAAATGCACCAATCAAAA
CGAGTTAGCACTTAGCACTACTTGTTTTTTGTGCATATTTTTTATAACAAAAAACAAAAGATGCTAAGGACTATCAATCA
ATCAATGTTCCATCAAATGATAATAATAAAAAACTGTTTTGTTTTGTCATAAAATTTTGAAATGGTATTATAAATGGGAG
GTCAAGTGATATTGAAATTTGGCTTGGGAAGTGGTGAAACGTTGGAGGCCCTTTTTACTATTGTAAAGAGACATATCGGT
CACAGAAGTGGACAATGTAGCCCAGAAGTTAGGAGCTATAATACAACATTTTCACTTTATTTCTCATCCATTTTTAAAAC
TTTTCACTTTTTTTCCTCAAATTTTACTATTTTATATAAATGTCATCGATGGATAAACTAATGAGTGATTCAGCCAAATA
TTTTGAATAACTTTATTTTTTTATTTTTTTATTTTTTTTATTTTTTTATTTTTTTATTTTTTTTATTTTGAATAACTTGA
GTTTAACTAAGATTTCAGATGATTTTAAGTGAATTTATGGAACAAAGATTTGCTAATTTATTAGTTTAATAGCCTTACAT
TTTAAGACATATCTATAAATAAAATAACTAATAACAAGTATTTAGCAAAAAAACAAACTAATAACAACAAGTTTTTTAAG
AGTTTAAATTTGCTTGATTGTTATTCTAAATAATACAATTTCAATTGTATGATTGAATACACCTACACAAAATAATTGAT
TTAAGAAAAAGAAGAAGACAAAATAATTTGTGAAAGAAGAAGAAAAAAAAAGCAATAATAACGAATAAAATAAACACTTA
AAGAATCGGAATCATGACGTGTCGTAATTAAAACGGGAATAGAATCGATCAGACAAACTCAACGGCTCAGATTAACTCCT
CAGTTTATGGCTCTTCTTTTATCTTCTCTGTCTCCTCTTTTCTCACTTCCCTCTTTCTCTCTTTCACTTTGCTCTGTTCA
CTCAGAGCATCAAATAAACAAAAGAGAGAAACCAAAACCACACAAGACTAACGATGTTGCTAGGGAAGAGACAGAGACCA
CCAATAAAGAGAACCACGAGTCTATCTGAGATTAAGTTCGATTTGAATCAACCTAGCGAACAAGAACCATCCGATCATCA
GATTCAGCTTGTGAACGTTGATGAACATCGTCAAGTTCATCAAAGATTGTTAGATCAACGGCTTTTAGCGATGGTCTCAC
CAAGAGGTACACAGAGAAGACACTCAAGTGATTATTCTGAAGATTTTCTAAGATCTTGCTCTCTTTGTAAACGTCTTCTT
GTTCATGGCCGTGACATCTATATGTATAGGTATGAGTTTAGGACCTAAAGATTAATCTCATGGTTTTGGTTTGATTAGAT
ATGTAATTAACGATTTGGTTTTGGTTGTTAAATTATGAGCAGAGGAGATAGAGCGTTTTGTAGTTTAGAGTGCAGGCAAC
AACAAATTACAGTGGACGAGAGGAAGGAGAAGAAGAAAGGTTCGGTGAGGTCCACCATCGTCGTCGCCACCGGAACCACC
ACAGGAGAGAGAGTTTCCGCCGCCGTGTAGGTCTCTTTTACATATGTTATATATTATCGGTAATGATTGTATTATATGGT
TCTTGTTTTATGTATAAAAAGCATTGAGCACTATTGACTGTGATTAACCATGTTAATCATCCTTTAAACCTTGCTTTTGA
TCTTAAGAATTATTGTATTATGCATATTAATTAGATTTGTGTTCTACTGATTATTCTACTTCTAACTATCTGATTAATTA
CCATTAAAAGATAAAGATTTATTGTGTGGAGATTAGATATATCACACCATTTCAATTCTTTTTACAGTCAGTAATTGACA
AATCAAGAAAATTCGAAATCGTATTTGTGAAAATTGTATACCAACTTAATATATTGATATACAAGTTTGTACCTTATGTA
CTGTGGATTTCATGTATATCAACCCACCAAAAATATATATTTACCGTACTGTTTTAACTTCATGCTTACTTTCGAATATA
AGGAATTAAGGATGATCCAATAGAATTTCTTCATTTTCTGTTGTATTGAAACAAAAAAAAATGAATATTTGAATATGATT
TTGGTCAAGTAAGGAATCTCATACCTATTCAGCCTAGCAT
>AT1G22160.1 | chr1:7823775-7826774 FORWARD LENGTH=3000
GTCTCTTTTACATATGTTATATATTATCGGTAATGATTGTATTATATGGTTCTTGTTTTATGTATAAAAAGCATTGAGCA
CTATTGACTGTGATTAACCATGTTAATCATCCTTTAAACCTTGCTTTTGATCTTAAGAATTATTGTATTATGCATATTAA
TTAGATTTGTGTTCTACTGATTATTCTACTTCTAACTATCTGATTAATTACCATTAAAAGATAAAGATTTATTGTGTGGA
GATTAGATATATCACACCATTTCAATTCTTTTTACAGTCAGTAATTGACAAATCAAGAAAATTCGAAATCGTATTTGTGA
AAATTGTATACCAACTTAATATATTGATATACAAGTTTGTACCTTATGTACTGTGGATTTCATGTATATCAACCCACCAA
AAATATATATTTACCGTACTGTTTTAACTTCATGCTTACTTTCGAATATAAGGAATTAAGGATGATCCAATAGAATTTCT
TCATTTTCTGTTGTATTGAAACAAAAAAAAATGAATATTTGAATATGATTTTGGTCAAGTAAGGAATCTCATACCTATTC
AGCCTAGCATTGACTGGTCCCTCATTGTAACATTTTAAGAGATTCTTACTTTTTTGCATGTCTCAGTTTTGATAGATTCC
TAATGGCTAATGCTCTCCTTTTGCTTCATAAAAGAATTCTTGTTTTAAGCAAAATATTCTTTAGGAAAAACCAACCAATA
AGTTCATAACTTTTATTTTTCAACCGGTTCTATGGTCAAAAAAATATCAAAGTTAATTTAGTTTGTTGGTGTTAATGTCC
TCGTTGTGAATTACCATCTAAATATTTACCCAACATAACGTATGTTGTTGGCGATTAAAACAAAAAAATCATTGAATAGA
GTCTGTCTTCTACCTTTATATAAAGCCAAAACTTCTGTGTTCCTTTTCTTCTAGACTTGCTTTATTTAAGTTGTGTTATT
GAGCCATCATCTTATTGTTTTGGATTGAGTTGTCCCATCTAAAATAAGCAAAGACAAGATAGGGAACATATCATGTGAGG
ATCGAGCTCATTAAACTTTATAATAGTTCATGCATACCAATTACTGTATGAATTATTTAGAATACTCCCTTTCATAATTA
ATAGCATACAACAAAACTCGATAATTGTCTCTCCCAATACCTTCTCTAGGTCATGAAGAAAAGAAAGTTCAAATGGGCCT
CCCAAAGCCTATCTACTTCACATTGATGGATCTCTATCATTGACATGGGTTGGGCTTCATGAACCCTGCTTGACAGCCTT
ATTTGAAGCGATGAGCATCTGAGTTTTAGTATATTATTTTTGTTGTGATCAATTTTTGTTTGGTGTATTTGATGAATGAT
GCGTCAAAGTCTCAAACACTGTTTCCTCCATTAGTAAAACAATTTTGTTTGTTTGGGCAAAAGCATCTTCAGATCGCATA
TTCTATTATAGCACCTCTGATTCATTAGACATATGTCATCTTTTTGCCAATTGTCAAATTGAATCAGCAAATTTTAGTAG
ATGTCATGCAAAATGATGTTAGAATATCTCATCTAATTGGACCAAAAAAGCATATCTCATCTAATTATATTATTTCACAT
TATATTATAAAAATTTCTTTATTTGATCAGTTATTTATTTATAAATTATAACTATATTATGATTGTTCAAACAAGTCCGG
TTTGAGAAAATACTAATCTATCTCATCTCTCTCTAAAGAGTATAGATCATATGTTATTAGTTATTATGTAAAGTTGTAGT
ATCATTTTCTATTAAGCTTTAATAGGTTTTATGATATGATAATCATTTTCCTCAAACCGAACCATCTAGACCAAGAAGAA
AAAAAGGCAATGATTTGGGGTGGTTATTGAAGGCTTTGAAGAGGTGCTTCATCTGCTGAATTTTGCTGTCGTAGTGTATT
ATTTAGTATATATTTTTAATTAAGTGAAACGTATTATACTATTATGGTCTATACAACTCCACGAGAGGTTGCTGACACAA
ATTTATTCAATATTCGATTTCCGACTAGAAACCTTCTCGCAACAAATTCCATACTATACCATTCCACTTATTTAAATCGT
ATATCTTACATAGTACAAGTCTACAATAAAGCATTGTTGGCAACATTTTCAGTACCTTTGTTTGGCAAAAGAAAACACAA
CCATCGATCCTTCGATGTTTAAGTCCACAGGAAACTTCGTTGGATACAACAACAAAAAGAGAAGAGAACATACATAGATG
AAAATAAAATGCTATTTAAATTAATAAAACAAACGTATTTTGTTCCTTATAATTGCGAAAATAATTTCCCCTTGTGTTGG
TTGTCCTCACTGTCTCAATTGTCACTACCTAAGGAAGCCGATCTTTTGTTGTTTTACGTCTTAAGTTTGCGATTTTTTTG
GACTTACGAAAATTAAATGCAAAAAAAACAAGAAATAGAAAGTTGACAAAAACAAGAAATATAAATCGTCTAAAGCTTGC
TTTATGTAAACTCATAAAATCCTCCTTTTTGGGCATTGACAAGTTCATCTGTCTCTCTTGTCGTAGTGAAAGAGAAAAAG
AAACAAGTTTTTTTCTGTTGGGTAATTTTCTACTCGTCATTGGTTTCATCGACATTGAACTAGAACCAGGTTTGTCTCCG
TTCAAGCATTGCTTATAGTTTCTTCCCAATTAGATCTGTATGCAATCAAATTAAATTGCTAATGTGTTTGCTATGATCAC
AGAGTTACTCAGGGTTTCACTATCGAGTTTTTTTAGATCTTTAATCACGATAATTAGTTTGCTAATTATAGAATCTACCA
CAAAATTTGGTTTCTTTTTTTCTCCAGAATGGCTACTGCTACGTCTCACCAATCAGTCGTTTCATTTGCTTCTCTCCGGT
CTTCTCCTTCTTCTACAATCTCTCAATGTGGATTCAAGATCGATTCTTCACTGAGCTTTACATCGAAAAAGACAAACTTT
TGCAAGATTAAAGCAATGGCATCATCAGTTTCTTATGACA
>AT1G22170.1 | chr1:7828056-7831055 FORWARD LENGTH=3000
AGTAAACTAGAAAATTTGGTTCTTCATCTACTCAACTCTCTTCCCACAAGCTTAGGACCTTAGAGGCGTTTACAAAGAAT
ACATAACTTCTGATTTTGTTCTTTTTTTCTGGTTCTTCTTCATTCATATGTGTCATAACCACCACTGTTACCTGAAGGAT
AATGTTCAAAATGTGACCGTTTCCGTCTTTCTAGCCAAACACTTGTTGATGTTGTGTTTGTTGTTGTTACCAAACTCTTT
AAGCAAACAAGTATTATTCTGTGAAACATTTAAGAATCTGCACTTTTACTGGTCTTAATTGTGTAACAACAACAACAAAA
ATTATAGCTCCAGCATAGTATTAGCTCCAGAAGCTTCTACAACTTTAGGATTTCATGTTTAGGTTTTTGTTGTATCTAAA
GGAGATTGCAAAGTTCCATTCTCTATAGTCTCATCTTCTTTGTCCTCCAAATACTTCATCTCAGAGTCTGAAACTTCAGA
ATCTGAGTTAGTCAAATGAGCTGAGGTTGATGACACTGTGGTGTTTCCATAGAACTTCAAATCATCCTCTCTCATTCTCT
CAGCATATTTCTCAAAATTGAAACCCGCATCGCTGTTTTTTCCACCAAATGCAACCTCGAGTTGCTCCATATCGAAAAGA
TCCTCCAGAAGCTTGTTGCTGAGGTTATCATCTGAGTAGACAAATTTCACCTTGTTGCTGGTCTTTGGCTCTAAAAATGG
TTTCACCATCTGCATATTAAACAATTTCCTCTTATGTCAAAAAGCTTCATGATGCATAAGGACTTGCATATAGAGAGATT
TTGAAATGTACCTTATAAAACGACTCAAAAATCTTAGGCGGGTTGTATACAATGGCCAAGCCTAAGCGTTCAGGGTAATG
TTCTTGTAACACATGAGCGGTTTCTCGAGACACTTTCAAGGAGATATGAGACATGTTGAAACCGTGAAAATCGATTAGCC
AAACCATTTGCTCTTGGTTATCTGGTAGGTTCAAGATTGCATTTTCCATACAGTACACCAAGATTCTAATCTGCCCTTTA
TATGATTTTGTATTCTGTAGTAAACCCAAAAAAGATATTAATCGACATGTATATAGCAACAGAGCTTTGGAAGGAAAATG
GAGAAGAAGCCAAACCTGGCAACTTGGTCTCATAACAAGAACTGTTCTTCCATACTTATCGGTACAATTAGCTCGGTATA
TTTTTCCGGTCTCAGCTTCTCGTGCTATCTCCTCCTATAATAACCATTTCACATAACATGACAAATAAGAACCATATTAT
AAACTGATGGGATATTTATTGTCCACGAATATGTAAATACATACCCATCGAATCTCCTCAGGTTTGTATTGAGCCCTCCA
TTTTAGTGTTTCTTTAAGCATTTTAGTTGCTTTCTTGACATGGCCGTTACGCGCAGCCAAATACCGAGTAATGGCGGCAT
CTGAACAAAACTCAGATGACTTCTCAGTCAATGGCCCTAGTAATGTCCTCACTTCATTTATCTATGTTGTCAAAACACAC
AATCTTTATATCAAAAGAAGACAAAAAAAAAATTGATACACGCATGAAATATCACAGAGCTGCTAATGGTTCCCCTTATC
ATCATCATCATATACCTTGTTTAGATACTCCTCTGGTGTCAAAGATTTCTCAAATCCATTTGAAGATGATTTATTAGAAT
CAGAATTCATATCTTGCTGAAATTCAAGAGCAAAGTTGCAACCAAACTAATTGATTAGAGAAAAATAAATAGTCAAAATA
CAGAGATTTATACACTGTAATTTGATTGTTAATTCTTTGGCCAGAAACAGGGATGATTACAAGAATAAAGGCATTAACAG
AGGTAGATTTTAGCCGTGGTTAAGAAGTTATTAAGCTAATAACGATGTTAACTAGATACAAATGCTCGCTTTGATTACTT
AAAACGAAGTACATGATATGATCAAATAACCATTTCTTAAAGACAGAAAACACAAAAACAATACATTTTTTGAAAAGAAT
CAAGATTTACGCAAGACGAACTAATTCACATCTGACCTTGATCTTACTCTTAGATAACTAGAATCAATAAATCAAAAGTT
AAAGAACATACTCACCTGGAAAAGAAAAAAAATAATTAGAGTGATCAGCGAGCGATGCGATCGGATCGAATGAGTCAAAA
CCTAAAATCTAGGGTATTGAAGAGCATAAATTGAGACCAACGAGTCTTAAGCGTCGGTCTGAAAAAAATCAATGAAAGTC
TCGCTGTAAGAAAAGTAGTAGATTGATTTTTCAGGCGGCTAACGGACAATGTGATGAGAGCTGAGAGACACGTGACGCGC
GATTGAGAACACCTTTTCAAAGTATTTCTTGATCTAACGTCGACTTAGTGAAATAGACCGGGAATTAAACCCGGTTTTGA
CTTCTTGATTTGATATTTGGTTATATGATTAAATGTGAATGTGACGGTCTAACCGCTCTGACATTACCAACCATGTTTCT
CGTACGTCATGCCAACTGCATTTTATACCCAAAAAGGAAAAATTTATTAGGTTAGATAAGCTTTTTTTTTTTTTGTTGCT
AAGATAAGCATTTTGTTATTTAAGAACTTTGAATTAATTGAGAGTTTTAAACTATTTTTTAATTTATAAGACAATAGTTG
ATTATTAATCATTTTCATATTGTAATATTTGATCATTGAAATATTATTGAAATTGAATTTATATTTATAGTTATTAATTA
AATCACATGTGATTTCAAACAAATTAACAGGTCTCATGGGCCTAGTCTTGTACTTGTAGCCCATTAATATGATTTGATCT
ATTTCTTTTGTTTGGTTTTAGTTTTGATCTATTTCATATCTTCTTTTGCTGTTTTTTTTTTTTTGGAAGTTCTTTTTAGT
TGAGCTTTTAGGGATGGTTTTTTTTCGGAGGGTGATCCACAATATTCGCCATTATAATGGAGATCCATGATAAAACTTTG
ATCCTAGTACAGAAGAGTGATATTGTTCGATTAATTTCAA
>AT1G22170.2 | chr1:7828056-7831055 FORWARD LENGTH=3000
AGTAAACTAGAAAATTTGGTTCTTCATCTACTCAACTCTCTTCCCACAAGCTTAGGACCTTAGAGGCGTTTACAAAGAAT
ACATAACTTCTGATTTTGTTCTTTTTTTCTGGTTCTTCTTCATTCATATGTGTCATAACCACCACTGTTACCTGAAGGAT
AATGTTCAAAATGTGACCGTTTCCGTCTTTCTAGCCAAACACTTGTTGATGTTGTGTTTGTTGTTGTTACCAAACTCTTT
AAGCAAACAAGTATTATTCTGTGAAACATTTAAGAATCTGCACTTTTACTGGTCTTAATTGTGTAACAACAACAACAAAA
ATTATAGCTCCAGCATAGTATTAGCTCCAGAAGCTTCTACAACTTTAGGATTTCATGTTTAGGTTTTTGTTGTATCTAAA
GGAGATTGCAAAGTTCCATTCTCTATAGTCTCATCTTCTTTGTCCTCCAAATACTTCATCTCAGAGTCTGAAACTTCAGA
ATCTGAGTTAGTCAAATGAGCTGAGGTTGATGACACTGTGGTGTTTCCATAGAACTTCAAATCATCCTCTCTCATTCTCT
CAGCATATTTCTCAAAATTGAAACCCGCATCGCTGTTTTTTCCACCAAATGCAACCTCGAGTTGCTCCATATCGAAAAGA
TCCTCCAGAAGCTTGTTGCTGAGGTTATCATCTGAGTAGACAAATTTCACCTTGTTGCTGGTCTTTGGCTCTAAAAATGG
TTTCACCATCTGCATATTAAACAATTTCCTCTTATGTCAAAAAGCTTCATGATGCATAAGGACTTGCATATAGAGAGATT
TTGAAATGTACCTTATAAAACGACTCAAAAATCTTAGGCGGGTTGTATACAATGGCCAAGCCTAAGCGTTCAGGGTAATG
TTCTTGTAACACATGAGCGGTTTCTCGAGACACTTTCAAGGAGATATGAGACATGTTGAAACCGTGAAAATCGATTAGCC
AAACCATTTGCTCTTGGTTATCTGGTAGGTTCAAGATTGCATTTTCCATACAGTACACCAAGATTCTAATCTGCCCTTTA
TATGATTTTGTATTCTGTAGTAAACCCAAAAAAGATATTAATCGACATGTATATAGCAACAGAGCTTTGGAAGGAAAATG
GAGAAGAAGCCAAACCTGGCAACTTGGTCTCATAACAAGAACTGTTCTTCCATACTTATCGGTACAATTAGCTCGGTATA
TTTTTCCGGTCTCAGCTTCTCGTGCTATCTCCTCCTATAATAACCATTTCACATAACATGACAAATAAGAACCATATTAT
AAACTGATGGGATATTTATTGTCCACGAATATGTAAATACATACCCATCGAATCTCCTCAGGTTTGTATTGAGCCCTCCA
TTTTAGTGTTTCTTTAAGCATTTTAGTTGCTTTCTTGACATGGCCGTTACGCGCAGCCAAATACCGAGTAATGGCGGCAT
CTGAACAAAACTCAGATGACTTCTCAGTCAATGGCCCTAGTAATGTCCTCACTTCATTTATCTATGTTGTCAAAACACAC
AATCTTTATATCAAAAGAAGACAAAAAAAAAATTGATACACGCATGAAATATCACAGAGCTGCTAATGGTTCCCCTTATC
ATCATCATCATATACCTTGTTTAGATACTCCTCTGGTGTCAAAGATTTCTCAAATCCATTTGAAGATGATTTATTAGAAT
CAGAATTCATATCTTGCTGAAATTCAAGAGCAAAGTTGCAACCAAACTAATTGATTAGAGAAAAATAAATAGTCAAAATA
CAGAGATTTATACACTGTAATTTGATTGTTAATTCTTTGGCCAGAAACAGGGATGATTACAAGAATAAAGGCATTAACAG
AGGTAGATTTTAGCCGTGGTTAAGAAGTTATTAAGCTAATAACGATGTTAACTAGATACAAATGCTCGCTTTGATTACTT
AAAACGAAGTACATGATATGATCAAATAACCATTTCTTAAAGACAGAAAACACAAAAACAATACATTTTTTGAAAAGAAT
CAAGATTTACGCAAGACGAACTAATTCACATCTGACCTTGATCTTACTCTTAGATAACTAGAATCAATAAATCAAAAGTT
AAAGAACATACTCACCTGGAAAAGAAAAAAAATAATTAGAGTGATCAGCGAGCGATGCGATCGGATCGAATGAGTCAAAA
CCTAAAATCTAGGGTATTGAAGAGCATAAATTGAGACCAACGAGTCTTAAGCGTCGGTCTGAAAAAAATCAATGAAAGTC
TCGCTGTAAGAAAAGTAGTAGATTGATTTTTCAGGCGGCTAACGGACAATGTGATGAGAGCTGAGAGACACGTGACGCGC
GATTGAGAACACCTTTTCAAAGTATTTCTTGATCTAACGTCGACTTAGTGAAATAGACCGGGAATTAAACCCGGTTTTGA
CTTCTTGATTTGATATTTGGTTATATGATTAAATGTGAATGTGACGGTCTAACCGCTCTGACATTACCAACCATGTTTCT
CGTACGTCATGCCAACTGCATTTTATACCCAAAAAGGAAAAATTTATTAGGTTAGATAAGCTTTTTTTTTTTTTGTTGCT
AAGATAAGCATTTTGTTATTTAAGAACTTTGAATTAATTGAGAGTTTTAAACTATTTTTTAATTTATAAGACAATAGTTG
ATTATTAATCATTTTCATATTGTAATATTTGATCATTGAAATATTATTGAAATTGAATTTATATTTATAGTTATTAATTA
AATCACATGTGATTTCAAACAAATTAACAGGTCTCATGGGCCTAGTCTTGTACTTGTAGCCCATTAATATGATTTGATCT
ATTTCTTTTGTTTGGTTTTAGTTTTGATCTATTTCATATCTTCTTTTGCTGTTTTTTTTTTTTTGGAAGTTCTTTTTAGT
TGAGCTTTTAGGGATGGTTTTTTTTCGGAGGGTGATCCACAATATTCGCCATTATAATGGAGATCCATGATAAAACTTTG
ATCCTAGTACAGAAGAGTGATATTGTTCGATTAATTTCAA
>AT1G22180.4 | chr1:7825434-7828433 REVERSE LENGTH=3000
ACATGAAATCCTAAAGTTGTAGAAGCTTCTGGAGCTAATACTATGCTGGAGCTATAATTTTTGTTGTTGTTGTTACACAA
TTAAGACCAGTAAAAGTGCAGATTCTTAAATGTTTCACAGAATAATACTTGTTTGCTTAAAGAGTTTGGTAACAACAACA
AACACAACATCAACAAGTGTTTGGCTAGAAAGACGGAAACGGTCACATTTTGAACATTATCCTTCAGGTAACAGTGGTGG
TTATGACACATATGAATGAAGAAGAACCAGAAAAAAAGAACAAAATCAGAAGTTATGTATTCTTTGTAAACGCCTCTAAG
GTCCTAAGCTTGTGGGAAGAGAGTTGAGTAGATGAAGAACCAAATTTTCTAGTTTACTTCAGGCACAGAGTACTTCACTA
TCGTCCTCTAGCTTCTGTCTGTATTGAGCCAATCTCTGCAACCACAAAGAAACACTCAGAATCATTGAAATTTGAAACAG
AGAAATCTAAAAAGATGAAGAAGAGAGAAATGATGCATAACCTTGGTATAAGCATAAACACCAGCTTCTGTTGGACCAAC
CGGGCTTCCCCGCTTCATGAATTTGCCTTCTTTGAATATGTAGAGAAGAGGTATACCTGTCGATAGCTCTAGACTTATCA
CCTAAGAACCAAAACCATCAAGACAATTTCAGTTATTCATCAGAAAAATTGCATAACCAGTAATCAAGAATGGATATGTA
ACTAGTCTTTTTATCATACCTCCTGGCAAGTCAATTTGTCAAGATACATAATGATAGACCGCAGCGAGTTCCCGTGAGCA
GCTATCATTACGTTCTTTCCAGCTGCAAGCTTCGGTTCGATCTGCAATTTGACATCCAACATTACTAGACAAACTAAGGA
GAAAAGTTAGCAAGGGACTTAATAAAGAATCCTCATTACATTGTCCTGAAAATAAGCTACTGCTCTCTCAGCACACATCT
CCAAACTCTCTCCTTTGGGAGGAGGAATATCATAACTCCTACGCCATTCGTGAACTTGCTCTTTCCCATATCTCTCGGCT
GTTTCTTGCTTGTTAAGACCTTGTAATTCTCCATACCTACATCCAAAAACGTTTTAAAGCAGATAAAGCTTATTATCAGT
TCAAAGCTCAATATGTTGAGAGACAGTGAAAGCCAGATATATTTATACATTCTTTCATTGAGCTGCCAAGCAGGTATGAC
AGGAATGGATTGGTTTTTAGTCTCATCACTAAAAACTTGACTCCAAGTTTTCGCCTGTTCGCTTTCATCGTGCAAGATGA
TCGGTACCTTCTTACGACGGTGTTGAATCATAGCAAGCATTGCAGTCATCTGAGCACGAATCAAAGAAGATGTAAAGATA
ACATCAACAGGAATGTTACTAATCCTCTTCCCTGCTTCAATAGCTTCTTCAACACCTTTCTCAGTCAATGGCACATCAAC
ACAACCAGTAAAAAGATTCTTCTCGTTCCATAAAGATTCTCCATGCCTAATCAATATCAAAGCTGCTTCATCTAAACCAT
CAAAACACACAAACTTGTATTTAGATAAATAATCATTAACCAAAGTGAGATTTGAGGAATTAAAAAAAACAGAGCATATA
CTTACTTGATTTCTTTTGAGAATTGTCAGGGATTGTCTTGGAAGGAGACAAGAGAGTGTTGTCATAAGAAACTGATGATG
CCATTGCTTTAATCTTGCAAAAGTTTGTCTTTTTCGATGTAAAGCTCAGTGAAGAATCGATCTTGAATCCACATTGAGAG
ATTGTAGAAGAAGGAGAAGACCGGAGAGAAGCAAATGAAACGACTGATTGGTGAGACGTAGCAGTAGCCATTCTGGAGAA
AAAAAGAAACCAAATTTTGTGGTAGATTCTATAATTAGCAAACTAATTATCGTGATTAAAGATCTAAAAAAACTCGATAG
TGAAACCCTGAGTAACTCTGTGATCATAGCAAACACATTAGCAATTTAATTTGATTGCATACAGATCTAATTGGGAAGAA
ACTATAAGCAATGCTTGAACGGAGACAAACCTGGTTCTAGTTCAATGTCGATGAAACCAATGACGAGTAGAAAATTACCC
AACAGAAAAAAACTTGTTTCTTTTTCTCTTTCACTACGACAAGAGAGACAGATGAACTTGTCAATGCCCAAAAAGGAGGA
TTTTATGAGTTTACATAAAGCAAGCTTTAGACGATTTATATTTCTTGTTTTTGTCAACTTTCTATTTCTTGTTTTTTTTG
CATTTAATTTTCGTAAGTCCAAAAAAATCGCAAACTTAAGACGTAAAACAACAAAAGATCGGCTTCCTTAGGTAGTGACA
ATTGAGACAGTGAGGACAACCAACACAAGGGGAAATTATTTTCGCAATTATAAGGAACAAAATACGTTTGTTTTATTAAT
TTAAATAGCATTTTATTTTCATCTATGTATGTTCTCTTCTCTTTTTGTTGTTGTATCCAACGAAGTTTCCTGTGGACTTA
AACATCGAAGGATCGATGGTTGTGTTTTCTTTTGCCAAACAAAGGTACTGAAAATGTTGCCAACAATGCTTTATTGTAGA
CTTGTACTATGTAAGATATACGATTTAAATAAGTGGAATGGTATAGTATGGAATTTGTTGCGAGAAGGTTTCTAGTCGGA
AATCGAATATTGAATAAATTTGTGTCAGCAACCTCTCGTGGAGTTGTATAGACCATAATAGTATAATACGTTTCACTTAA
TTAAAAATATATACTAAATAATACACTACGACAGCAAAATTCAGCAGATGAAGCACCTCTTCAAAGCCTTCAATAACCAC
CCCAAATCATTGCCTTTTTTTCTTCTTGGTCTAGATGGTTCGGTTTGAGGAAAATGATTATCATATCATAAAACCTATTA
AAGCTTAATAGAAAATGATACTACAACTTTACATAATAACTAATAACATATGATCTATACTCTTTAGAGAGAGATGAGAT
AGATTAGTATTTTCTCAAACCGGACTTGTTTGAACAATCA
>AT1G22180.3 | chr1:7825434-7828433 REVERSE LENGTH=3000
ACATGAAATCCTAAAGTTGTAGAAGCTTCTGGAGCTAATACTATGCTGGAGCTATAATTTTTGTTGTTGTTGTTACACAA
TTAAGACCAGTAAAAGTGCAGATTCTTAAATGTTTCACAGAATAATACTTGTTTGCTTAAAGAGTTTGGTAACAACAACA
AACACAACATCAACAAGTGTTTGGCTAGAAAGACGGAAACGGTCACATTTTGAACATTATCCTTCAGGTAACAGTGGTGG
TTATGACACATATGAATGAAGAAGAACCAGAAAAAAAGAACAAAATCAGAAGTTATGTATTCTTTGTAAACGCCTCTAAG
GTCCTAAGCTTGTGGGAAGAGAGTTGAGTAGATGAAGAACCAAATTTTCTAGTTTACTTCAGGCACAGAGTACTTCACTA
TCGTCCTCTAGCTTCTGTCTGTATTGAGCCAATCTCTGCAACCACAAAGAAACACTCAGAATCATTGAAATTTGAAACAG
AGAAATCTAAAAAGATGAAGAAGAGAGAAATGATGCATAACCTTGGTATAAGCATAAACACCAGCTTCTGTTGGACCAAC
CGGGCTTCCCCGCTTCATGAATTTGCCTTCTTTGAATATGTAGAGAAGAGGTATACCTGTCGATAGCTCTAGACTTATCA
CCTAAGAACCAAAACCATCAAGACAATTTCAGTTATTCATCAGAAAAATTGCATAACCAGTAATCAAGAATGGATATGTA
ACTAGTCTTTTTATCATACCTCCTGGCAAGTCAATTTGTCAAGATACATAATGATAGACCGCAGCGAGTTCCCGTGAGCA
GCTATCATTACGTTCTTTCCAGCTGCAAGCTTCGGTTCGATCTGCAATTTGACATCCAACATTACTAGACAAACTAAGGA
GAAAAGTTAGCAAGGGACTTAATAAAGAATCCTCATTACATTGTCCTGAAAATAAGCTACTGCTCTCTCAGCACACATCT
CCAAACTCTCTCCTTTGGGAGGAGGAATATCATAACTCCTACGCCATTCGTGAACTTGCTCTTTCCCATATCTCTCGGCT
GTTTCTTGCTTGTTAAGACCTTGTAATTCTCCATACCTACATCCAAAAACGTTTTAAAGCAGATAAAGCTTATTATCAGT
TCAAAGCTCAATATGTTGAGAGACAGTGAAAGCCAGATATATTTATACATTCTTTCATTGAGCTGCCAAGCAGGTATGAC
AGGAATGGATTGGTTTTTAGTCTCATCACTAAAAACTTGACTCCAAGTTTTCGCCTGTTCGCTTTCATCGTGCAAGATGA
TCGGTACCTTCTTACGACGGTGTTGAATCATAGCAAGCATTGCAGTCATCTGAGCACGAATCAAAGAAGATGTAAAGATA
ACATCAACAGGAATGTTACTAATCCTCTTCCCTGCTTCAATAGCTTCTTCAACACCTTTCTCAGTCAATGGCACATCAAC
ACAACCAGTAAAAAGATTCTTCTCGTTCCATAAAGATTCTCCATGCCTAATCAATATCAAAGCTGCTTCATCTAAACCAT
CAAAACACACAAACTTGTATTTAGATAAATAATCATTAACCAAAGTGAGATTTGAGGAATTAAAAAAAACAGAGCATATA
CTTACTTGATTTCTTTTGAGAATTGTCAGGGATTGTCTTGGAAGGAGACAAGAGAGTGTTGTCATAAGAAACTGATGATG
CCATTGCTTTAATCTTGCAAAAGTTTGTCTTTTTCGATGTAAAGCTCAGTGAAGAATCGATCTTGAATCCACATTGAGAG
ATTGTAGAAGAAGGAGAAGACCGGAGAGAAGCAAATGAAACGACTGATTGGTGAGACGTAGCAGTAGCCATTCTGGAGAA
AAAAAGAAACCAAATTTTGTGGTAGATTCTATAATTAGCAAACTAATTATCGTGATTAAAGATCTAAAAAAACTCGATAG
TGAAACCCTGAGTAACTCTGTGATCATAGCAAACACATTAGCAATTTAATTTGATTGCATACAGATCTAATTGGGAAGAA
ACTATAAGCAATGCTTGAACGGAGACAAACCTGGTTCTAGTTCAATGTCGATGAAACCAATGACGAGTAGAAAATTACCC
AACAGAAAAAAACTTGTTTCTTTTTCTCTTTCACTACGACAAGAGAGACAGATGAACTTGTCAATGCCCAAAAAGGAGGA
TTTTATGAGTTTACATAAAGCAAGCTTTAGACGATTTATATTTCTTGTTTTTGTCAACTTTCTATTTCTTGTTTTTTTTG
CATTTAATTTTCGTAAGTCCAAAAAAATCGCAAACTTAAGACGTAAAACAACAAAAGATCGGCTTCCTTAGGTAGTGACA
ATTGAGACAGTGAGGACAACCAACACAAGGGGAAATTATTTTCGCAATTATAAGGAACAAAATACGTTTGTTTTATTAAT
TTAAATAGCATTTTATTTTCATCTATGTATGTTCTCTTCTCTTTTTGTTGTTGTATCCAACGAAGTTTCCTGTGGACTTA
AACATCGAAGGATCGATGGTTGTGTTTTCTTTTGCCAAACAAAGGTACTGAAAATGTTGCCAACAATGCTTTATTGTAGA
CTTGTACTATGTAAGATATACGATTTAAATAAGTGGAATGGTATAGTATGGAATTTGTTGCGAGAAGGTTTCTAGTCGGA
AATCGAATATTGAATAAATTTGTGTCAGCAACCTCTCGTGGAGTTGTATAGACCATAATAGTATAATACGTTTCACTTAA
TTAAAAATATATACTAAATAATACACTACGACAGCAAAATTCAGCAGATGAAGCACCTCTTCAAAGCCTTCAATAACCAC
CCCAAATCATTGCCTTTTTTTCTTCTTGGTCTAGATGGTTCGGTTTGAGGAAAATGATTATCATATCATAAAACCTATTA
AAGCTTAATAGAAAATGATACTACAACTTTACATAATAACTAATAACATATGATCTATACTCTTTAGAGAGAGATGAGAT
AGATTAGTATTTTCTCAAACCGGACTTGTTTGAACAATCA
>AT1G22180.2 | chr1:7825434-7828433 REVERSE LENGTH=3000
ACATGAAATCCTAAAGTTGTAGAAGCTTCTGGAGCTAATACTATGCTGGAGCTATAATTTTTGTTGTTGTTGTTACACAA
TTAAGACCAGTAAAAGTGCAGATTCTTAAATGTTTCACAGAATAATACTTGTTTGCTTAAAGAGTTTGGTAACAACAACA
AACACAACATCAACAAGTGTTTGGCTAGAAAGACGGAAACGGTCACATTTTGAACATTATCCTTCAGGTAACAGTGGTGG
TTATGACACATATGAATGAAGAAGAACCAGAAAAAAAGAACAAAATCAGAAGTTATGTATTCTTTGTAAACGCCTCTAAG
GTCCTAAGCTTGTGGGAAGAGAGTTGAGTAGATGAAGAACCAAATTTTCTAGTTTACTTCAGGCACAGAGTACTTCACTA
TCGTCCTCTAGCTTCTGTCTGTATTGAGCCAATCTCTGCAACCACAAAGAAACACTCAGAATCATTGAAATTTGAAACAG
AGAAATCTAAAAAGATGAAGAAGAGAGAAATGATGCATAACCTTGGTATAAGCATAAACACCAGCTTCTGTTGGACCAAC
CGGGCTTCCCCGCTTCATGAATTTGCCTTCTTTGAATATGTAGAGAAGAGGTATACCTGTCGATAGCTCTAGACTTATCA
CCTAAGAACCAAAACCATCAAGACAATTTCAGTTATTCATCAGAAAAATTGCATAACCAGTAATCAAGAATGGATATGTA
ACTAGTCTTTTTATCATACCTCCTGGCAAGTCAATTTGTCAAGATACATAATGATAGACCGCAGCGAGTTCCCGTGAGCA
GCTATCATTACGTTCTTTCCAGCTGCAAGCTTCGGTTCGATCTGCAATTTGACATCCAACATTACTAGACAAACTAAGGA
GAAAAGTTAGCAAGGGACTTAATAAAGAATCCTCATTACATTGTCCTGAAAATAAGCTACTGCTCTCTCAGCACACATCT
CCAAACTCTCTCCTTTGGGAGGAGGAATATCATAACTCCTACGCCATTCGTGAACTTGCTCTTTCCCATATCTCTCGGCT
GTTTCTTGCTTGTTAAGACCTTGTAATTCTCCATACCTACATCCAAAAACGTTTTAAAGCAGATAAAGCTTATTATCAGT
TCAAAGCTCAATATGTTGAGAGACAGTGAAAGCCAGATATATTTATACATTCTTTCATTGAGCTGCCAAGCAGGTATGAC
AGGAATGGATTGGTTTTTAGTCTCATCACTAAAAACTTGACTCCAAGTTTTCGCCTGTTCGCTTTCATCGTGCAAGATGA
TCGGTACCTTCTTACGACGGTGTTGAATCATAGCAAGCATTGCAGTCATCTGAGCACGAATCAAAGAAGATGTAAAGATA
ACATCAACAGGAATGTTACTAATCCTCTTCCCTGCTTCAATAGCTTCTTCAACACCTTTCTCAGTCAATGGCACATCAAC
ACAACCAGTAAAAAGATTCTTCTCGTTCCATAAAGATTCTCCATGCCTAATCAATATCAAAGCTGCTTCATCTAAACCAT
CAAAACACACAAACTTGTATTTAGATAAATAATCATTAACCAAAGTGAGATTTGAGGAATTAAAAAAAACAGAGCATATA
CTTACTTGATTTCTTTTGAGAATTGTCAGGGATTGTCTTGGAAGGAGACAAGAGAGTGTTGTCATAAGAAACTGATGATG
CCATTGCTTTAATCTTGCAAAAGTTTGTCTTTTTCGATGTAAAGCTCAGTGAAGAATCGATCTTGAATCCACATTGAGAG
ATTGTAGAAGAAGGAGAAGACCGGAGAGAAGCAAATGAAACGACTGATTGGTGAGACGTAGCAGTAGCCATTCTGGAGAA
AAAAAGAAACCAAATTTTGTGGTAGATTCTATAATTAGCAAACTAATTATCGTGATTAAAGATCTAAAAAAACTCGATAG
TGAAACCCTGAGTAACTCTGTGATCATAGCAAACACATTAGCAATTTAATTTGATTGCATACAGATCTAATTGGGAAGAA
ACTATAAGCAATGCTTGAACGGAGACAAACCTGGTTCTAGTTCAATGTCGATGAAACCAATGACGAGTAGAAAATTACCC
AACAGAAAAAAACTTGTTTCTTTTTCTCTTTCACTACGACAAGAGAGACAGATGAACTTGTCAATGCCCAAAAAGGAGGA
TTTTATGAGTTTACATAAAGCAAGCTTTAGACGATTTATATTTCTTGTTTTTGTCAACTTTCTATTTCTTGTTTTTTTTG
CATTTAATTTTCGTAAGTCCAAAAAAATCGCAAACTTAAGACGTAAAACAACAAAAGATCGGCTTCCTTAGGTAGTGACA
ATTGAGACAGTGAGGACAACCAACACAAGGGGAAATTATTTTCGCAATTATAAGGAACAAAATACGTTTGTTTTATTAAT
TTAAATAGCATTTTATTTTCATCTATGTATGTTCTCTTCTCTTTTTGTTGTTGTATCCAACGAAGTTTCCTGTGGACTTA
AACATCGAAGGATCGATGGTTGTGTTTTCTTTTGCCAAACAAAGGTACTGAAAATGTTGCCAACAATGCTTTATTGTAGA
CTTGTACTATGTAAGATATACGATTTAAATAAGTGGAATGGTATAGTATGGAATTTGTTGCGAGAAGGTTTCTAGTCGGA
AATCGAATATTGAATAAATTTGTGTCAGCAACCTCTCGTGGAGTTGTATAGACCATAATAGTATAATACGTTTCACTTAA
TTAAAAATATATACTAAATAATACACTACGACAGCAAAATTCAGCAGATGAAGCACCTCTTCAAAGCCTTCAATAACCAC
CCCAAATCATTGCCTTTTTTTCTTCTTGGTCTAGATGGTTCGGTTTGAGGAAAATGATTATCATATCATAAAACCTATTA
AAGCTTAATAGAAAATGATACTACAACTTTACATAATAACTAATAACATATGATCTATACTCTTTAGAGAGAGATGAGAT
AGATTAGTATTTTCTCAAACCGGACTTGTTTGAACAATCA
>AT1G22180.1 | chr1:7825434-7828433 REVERSE LENGTH=3000
ACATGAAATCCTAAAGTTGTAGAAGCTTCTGGAGCTAATACTATGCTGGAGCTATAATTTTTGTTGTTGTTGTTACACAA
TTAAGACCAGTAAAAGTGCAGATTCTTAAATGTTTCACAGAATAATACTTGTTTGCTTAAAGAGTTTGGTAACAACAACA
AACACAACATCAACAAGTGTTTGGCTAGAAAGACGGAAACGGTCACATTTTGAACATTATCCTTCAGGTAACAGTGGTGG
TTATGACACATATGAATGAAGAAGAACCAGAAAAAAAGAACAAAATCAGAAGTTATGTATTCTTTGTAAACGCCTCTAAG
GTCCTAAGCTTGTGGGAAGAGAGTTGAGTAGATGAAGAACCAAATTTTCTAGTTTACTTCAGGCACAGAGTACTTCACTA
TCGTCCTCTAGCTTCTGTCTGTATTGAGCCAATCTCTGCAACCACAAAGAAACACTCAGAATCATTGAAATTTGAAACAG
AGAAATCTAAAAAGATGAAGAAGAGAGAAATGATGCATAACCTTGGTATAAGCATAAACACCAGCTTCTGTTGGACCAAC
CGGGCTTCCCCGCTTCATGAATTTGCCTTCTTTGAATATGTAGAGAAGAGGTATACCTGTCGATAGCTCTAGACTTATCA
CCTAAGAACCAAAACCATCAAGACAATTTCAGTTATTCATCAGAAAAATTGCATAACCAGTAATCAAGAATGGATATGTA
ACTAGTCTTTTTATCATACCTCCTGGCAAGTCAATTTGTCAAGATACATAATGATAGACCGCAGCGAGTTCCCGTGAGCA
GCTATCATTACGTTCTTTCCAGCTGCAAGCTTCGGTTCGATCTGCAATTTGACATCCAACATTACTAGACAAACTAAGGA
GAAAAGTTAGCAAGGGACTTAATAAAGAATCCTCATTACATTGTCCTGAAAATAAGCTACTGCTCTCTCAGCACACATCT
CCAAACTCTCTCCTTTGGGAGGAGGAATATCATAACTCCTACGCCATTCGTGAACTTGCTCTTTCCCATATCTCTCGGCT
GTTTCTTGCTTGTTAAGACCTTGTAATTCTCCATACCTACATCCAAAAACGTTTTAAAGCAGATAAAGCTTATTATCAGT
TCAAAGCTCAATATGTTGAGAGACAGTGAAAGCCAGATATATTTATACATTCTTTCATTGAGCTGCCAAGCAGGTATGAC
AGGAATGGATTGGTTTTTAGTCTCATCACTAAAAACTTGACTCCAAGTTTTCGCCTGTTCGCTTTCATCGTGCAAGATGA
TCGGTACCTTCTTACGACGGTGTTGAATCATAGCAAGCATTGCAGTCATCTGAGCACGAATCAAAGAAGATGTAAAGATA
ACATCAACAGGAATGTTACTAATCCTCTTCCCTGCTTCAATAGCTTCTTCAACACCTTTCTCAGTCAATGGCACATCAAC
ACAACCAGTAAAAAGATTCTTCTCGTTCCATAAAGATTCTCCATGCCTAATCAATATCAAAGCTGCTTCATCTAAACCAT
CAAAACACACAAACTTGTATTTAGATAAATAATCATTAACCAAAGTGAGATTTGAGGAATTAAAAAAAACAGAGCATATA
CTTACTTGATTTCTTTTGAGAATTGTCAGGGATTGTCTTGGAAGGAGACAAGAGAGTGTTGTCATAAGAAACTGATGATG
CCATTGCTTTAATCTTGCAAAAGTTTGTCTTTTTCGATGTAAAGCTCAGTGAAGAATCGATCTTGAATCCACATTGAGAG
ATTGTAGAAGAAGGAGAAGACCGGAGAGAAGCAAATGAAACGACTGATTGGTGAGACGTAGCAGTAGCCATTCTGGAGAA
AAAAAGAAACCAAATTTTGTGGTAGATTCTATAATTAGCAAACTAATTATCGTGATTAAAGATCTAAAAAAACTCGATAG
TGAAACCCTGAGTAACTCTGTGATCATAGCAAACACATTAGCAATTTAATTTGATTGCATACAGATCTAATTGGGAAGAA
ACTATAAGCAATGCTTGAACGGAGACAAACCTGGTTCTAGTTCAATGTCGATGAAACCAATGACGAGTAGAAAATTACCC
AACAGAAAAAAACTTGTTTCTTTTTCTCTTTCACTACGACAAGAGAGACAGATGAACTTGTCAATGCCCAAAAAGGAGGA
TTTTATGAGTTTACATAAAGCAAGCTTTAGACGATTTATATTTCTTGTTTTTGTCAACTTTCTATTTCTTGTTTTTTTTG
CATTTAATTTTCGTAAGTCCAAAAAAATCGCAAACTTAAGACGTAAAACAACAAAAGATCGGCTTCCTTAGGTAGTGACA
ATTGAGACAGTGAGGACAACCAACACAAGGGGAAATTATTTTCGCAATTATAAGGAACAAAATACGTTTGTTTTATTAAT
TTAAATAGCATTTTATTTTCATCTATGTATGTTCTCTTCTCTTTTTGTTGTTGTATCCAACGAAGTTTCCTGTGGACTTA
AACATCGAAGGATCGATGGTTGTGTTTTCTTTTGCCAAACAAAGGTACTGAAAATGTTGCCAACAATGCTTTATTGTAGA
CTTGTACTATGTAAGATATACGATTTAAATAAGTGGAATGGTATAGTATGGAATTTGTTGCGAGAAGGTTTCTAGTCGGA
AATCGAATATTGAATAAATTTGTGTCAGCAACCTCTCGTGGAGTTGTATAGACCATAATAGTATAATACGTTTCACTTAA
TTAAAAATATATACTAAATAATACACTACGACAGCAAAATTCAGCAGATGAAGCACCTCTTCAAAGCCTTCAATAACCAC
CCCAAATCATTGCCTTTTTTTCTTCTTGGTCTAGATGGTTCGGTTTGAGGAAAATGATTATCATATCATAAAACCTATTA
AAGCTTAATAGAAAATGATACTACAACTTTACATAATAACTAATAACATATGATCTATACTCTTTAGAGAGAGATGAGAT
AGATTAGTATTTTCTCAAACCGGACTTGTTTGAACAATCA
>AT1G22190.1 | chr1:7837031-7840030 FORWARD LENGTH=3000
ATGTTGCCATAGGGGTATTTTAGGGACTTTAGAGCTCTCTGCGATGGAGTTTTTGGTCATTGCAGAGATTTTATTATTAT
TAAGGGGGTTTGTTATGTTAATATCAAATAAGTTTATCTACTTTGATGTTAATTAGTGTTAATCTCTGCGTCGGTCCAAG
CTGTTTTTTTTTGGCATGCTTCGACCGTGTGAGATTTCTTATGTAATTTTTGTAGTTCCTTGATTTTCTTAGTTCAAGTT
AAATTGGCACAAAAGAACAACGATCAAAGTAGAAGAAACTAAATTCCTTAACTATAAAAACTTGATTGGTATGAAACTGC
AAAAACTCCTTCTAAATCTACAAAACATGTAACTCACTTCTCGTAATAACTAAATTCTGGAAGTGTTGCTTAGACTGTAA
ATGAGGAAGCATCCTGAATCAACTTTAGTGTATTTCAATCCATGGCTTTAAGCTAATCTAAGAAACCACTTTCTCTGATT
ATCAACAAACGTAGACACTTAAAAAAACAAGGCTTTAGTTTAATAACATAAAGCAAGATCGGTATCTTCAGATTTAGACT
ACACTTTAAACAAATGAGCTCAAATTAAATAGGAAAAATTAACATTCGTTTCAATCGGTGATAACAACATTTTACACTTT
GTATGTTGCCTATGAAGAGATAGTGAATAGTGAAAGGCAAAGTTCAGATCCTGGAATATCTTACAGTACTACAAAATTCT
TTAAATCATCGCATTGTCACAAATTCAAACCTAATGTCTAACTGTAAAACCCGTAGAGATGATTCTCCAGTAGCTGATCA
AGAAAGTGTGGAGAATATCAAACAACTCAGTTGAATTTACCAATCTCCATTTTCTTCTTAATTGCTCGTTGTCCATGGTA
TATGAACGAATCTACTATTCCCGATACCGTGAAGATACCTGCAAATCAAAGGTATAATTTTAGTTTTGAATTTGATGATA
AACATATCAGTAGGGTATGTTTAAATTGAATGGAGAAGGGATATATATATTGATTACCTCCTACTATAGCGCAAACATTT
GTTAGGAAGTGCAAGAACTCCACATGTTGCTCCTCAAATATCACCTAGCCAACAATCAAAAGTTAAAATGTTTCTAGAGA
TATAGTCTCCGTTGGTATTAAGAACACGACTTGGAAAAAGAAAAAGAAAAAACGAACAGACCTTAATTGGCGATAGATCA
TAGTAGAAGAAAACACCAGGCGGAGATTGCATGCGACCTGCTTCCATGTTCTGGAAATGTTCTGTCACAGAGAACTGTTA
AAAACAAAAACTCATAGGTTAGATTTTACAAGAAGAAAATGACAAAGATTTTTATATAGAGATTTGGGGATGTGGGATTT
ACCTGGTTTGACTGTATTGTATTCTGGTGAACATCGGTGTATATGCTTGGTACCACCTGAAATTCAACACCACAATCCAT
TCTTTATCCCTACGCTCAACAATCTTTCTAGCATGCAAAAGCTACCGATAAAGAAATTCTTATTGCATTGGTCAACAAGC
ATAATGTATTAATGTCTTTGTACTTCTCTATCAGTAACCTGAGCTAATAATGAGCCTTTTAGGAATCTCAAAATTTTGTA
CCTAAACTATTGTCCCAGGTGAGAGCATTGTCTATAGATATAATGTACAAATGAAGCAAACCTTGATGAAGTATTGATAG
ACGCCACTCTGTTTCCCCTGATTCCACTGCACACTGAGAGAACCAAGAGAATGTTTCAGAAGATAGGATTATTGAAAAAG
CGATAACAGGTGCGAGTAATGGCTATATAATTGAGTTTTTACCCATCAAGAGGGTTCACTACACCGGGGAAAAAGTCTCC
AAAGGCCAACCTGTTGACCTTGTGGCTAATCTGTGTAATGATATAATAGAGTCAAGACCCATTTGAAATATGAGCTTATA
AAGAGAGAATGAAACAAAAATAAAACTTTTCTTACATTGTAGTTGCCTTGCTGGAACAATAACATATCATGAAATTGAAA
ACCGGATTGATGAAAGCTTTGCCCAGGAATGAAATGAAAGTTCCCAGCAACTTTGTTAACTTCCAAGAAACCGTGAACAT
TACAACCTTCACCTTCTTCATCTTTTACCTTTTGCACAAAGCCTTCTCTTTTACACTGAAATGAAATGATGAGTAAGAAT
ATCATACAACTAGATGTGGGGATAGCTGAAACGAAAGACCAGATACCCATGGTTTCTTTAGATATATCCATTTTAGTGCC
AAACAAGGTGTCACTATTTGTTTCAAACTAAGTACCAAGATCAACCCAATTTTGTTGTTAGTGAAGGAACGTCAGTATAC
CTGGTCGATTGATTCAGGGTCCGAGAGGGCCCAACCTTTCTTTCGGTAAGCTTCGCGAACTTCCTCACATGAATTACAAC
AAGCATCATCTGACTGTAACATGTAAGCAATGACAACCACAACATGTAACAAGGATAAAAAACATTTCACCACCATAGAA
GAAACTAAAATGTAAATTAACTGAATCAACACTAAAGAACTCAGTTGAATATTCTCTACTGCAACTTAAAGTCCAATATC
GCTTGTCAGAGCATATTCTTAGAATAATTTAGGGAAGCTTACCGCTTCTGCTCCAAAACAGGAACCACAGTATGTTTCAT
TGTGTTCCAACCTTCCACCATGTTTTTGTAAAGGTTTTTCAATCTATGGATAAACAATAACATTAGGTAATTAGAGACAT
AACGAAGCAAACAAGACAGAACTTCAACACTTTCAATCTCTTAAAACTTCTTGCAATGAGATCAGAGATGACACATGAAA
ATGAAAAATTTCAAAACCATAGAAAAACCAACCTTAGTATGACCAATTCCGTCTTGTTTTGCCTCGATGACATTGCCAGA
AGAGTCTAATCTCCTTTTAATAATGTCATGTCGCTGCACCATACAAACGAACAGAATCCAAAATCAGACAAAGTAAACAC
ACACATAATCTCAATTTGAAAAGAAAAAAACAAACGTAAT
>AT1G22200.1 | chr1:7834857-7837856 REVERSE LENGTH=3000
GTTGTTTGATATTCTCCACACTTTCTTGATCAGCTACTGGAGAATCATCTCTACGGGTTTTACAGTTAGACATTAGGTTT
GAATTTGTGACAATGCGATGATTTAAAGAATTTTGTAGTACTGTAAGATATTCCAGGATCTGAACTTTGCCTTTCACTAT
TCACTATCTCTTCATAGGCAACATACAAAGTGTAAAATGTTGTTATCACCGATTGAAACGAATGTTAATTTTTCCTATTT
AATTTGAGCTCATTTGTTTAAAGTGTAGTCTAAATCTGAAGATACCGATCTTGCTTTATGTTATTAAACTAAAGCCTTGT
TTTTTTAAGTGTCTACGTTTGTTGATAATCAGAGAAAGTGGTTTCTTAGATTAGCTTAAAGCCATGGATTGAAATACACT
AAAGTTGATTCAGGATGCTTCCTCATTTACAGTCTAAGCAACACTTCCAGAATTTAGTTATTACGAGAAGTGAGTTACAT
GTTTTGTAGATTTAGAAGGAGTTTTTGCAGTTTCATACCAATCAAGTTTTTATAGTTAAGGAATTTAGTTTCTTCTACTT
TGATCGTTGTTCTTTTGTGCCAATTTAACTTGAACTAAGAAAATCAAGGAACTACAAAAATTACATAAGAAATCTCACAC
GGTCGAAGCATGCCAAAAAAAAACAGCTTGGACCGACGCAGAGATTAACACTAATTAACATCAAAGTAGATAAACTTATT
TGATATTAACATAACAAACCCCCTTAATAATAATAAAATCTCTGCAATGACCAAAAACTCCATCGCAGAGAGCTCTAAAG
TCCCTAAAATACCCCTATGGCAACATCTAATTTACAAGACTCGAACACTGAAGAATCGAATCCCAATCGATCTCGTACGA
CGGATACTTCTCCAACGCGTTCTCGTTCCACGGCGGCTGAATCTCCTCCTCCGTATCACCAAACGTCAGCTCCGACAACG
GCGAAGAAGATCCACCAGATCCATAACTCTCCGTTAACAGCGGCGAAGATCCGGCGCTAGAGTAGTCCTCCTCCGGTAGT
TTCACTGCGACGGTTGATGAACGTTTCCGAGAAGAAGACTTCTTCGTTGATCTCACCTGTTTCTGCGTCGTCTCAGCTAA
GTTTTGACAAATAGCTTCAAGCTTAGCGTCGACTGATGATTGAAGAGGTTGATACTCGTCGTTATGACGGAGATCAGGGA
AATTAAGCCGCGCAAAATCTCCTCGGAGCTTATACGCCGCCTTGTCATAAGCTAAAGCAGCTTCCTCCGCCGTGTCGAAT
GTTCCGAGCCAAAGTCGAGTTCGATTCCTCGGTAAACGAATCTCAGCCACCCATTTTCCCCAGTGACGTTGTCTCACTCC
TCTGTATAGCTTCGTCGGTTTAGCCGCGGAAGTACCGGTTTGTTTCATTGAGACCGGTTTAGGACTAAGATGGTGAGAAA
ATGAGTGGAGATCCGACCCGTATGAAATTGGAGCGGGTAGAGAGAACGCAAACGCGGATGAATCGTTGGAAGGGCTTTTG
ATAAAAGGTAAAAGCGCTTCCATTAATTCACCACCGAATGGATCAGATTGTTGAAACGTTTTGTTACTGTAAAAATCCAT
AGAAGTTGTCATTTCTAATAAAAAGAAATTTTTTTCCCTTGTTCTTGTAAAAAAAGTAAAGAACAGGATTTTTTGTTTTC
AAGAAAATCGAAAAAGAGGTTTATAAAATAAAAAACCTCTGTGTAGATTTCTGAGAGGAGGGAATTAAAAAAATACCCTC
ACAAACGATTAATTCTACAAAGAAAAAAAAACACAAGAAGATCAAAAATAAAAAAAGATTGATCTCTTTAAGAAAATACA
AACCAAGAAATCAGTTTTCTTCTATACGAAAGACAGATTACTAACAGAAATGAATCAAAGTAGCGGGAAATAAACAGATC
TAAGGGGGATGGATTTGTAAAGAATAAAAGTTAAGGAGAAAACCAGAAAGTATATCAACTTTTTTTTTTGGTTACACTCA
AGTTTTTTTTTTTTTTTGTAAGTGAATAACTCTCAGCCTCACCGATACACTTATCTCATTAGCTTGGCTCTTGTTTATAT
AGGAGGCGTGGCGTGACTTCTTTTTTCCATCCTCCTCATATTTCTCAAATTTATATGTTTAATTAATTTTTTCTTTTGTT
ATTTTATGTACTATTTCAGATAAGATCATCCATGTTTACGTACTCCAAATAATATATATTCAATTTCAATCAAACATTGT
TTGTAAGTTGAGTTTTAACAAGTTTTGTTTTAGAATGGTTAATTTTTACAAGTTAAAATGTTTCTACAAGTTTATTCTAT
AATCGAAGCGTTTTAATTTTACAATCATAGTTTGATGGAGAATCATTTCATTATATTACATTCACACCGGCTTTATGGGA
CGTTTCTTCCATAACCATATTAATCTTTTTTCTATTCAAATAGAAGTGAGTGGACGTACACAACTCCATAAATTTTAAAA
GATTAGTTAAAAAAATGGTTGTCTACTCATTTAGCTAGACGTCTTTCTAAGCGGTTGAAACTAATGTACACGAGCACTTC
GATTCCAGCCAAATTGATAAAATTGAAATCAACATATTTTTACGATTTATTTGGTAGAGGCGTCCAACAATTGGTCCACT
AGTCCAGCTAGTAGATTTAGAATTCTTTTGTATATATGCGAAAACAAAACTTCTGAAAATTTTCAATAAAATGGAACTGA
GAGAATATTAAGAATGAGATTATCCAAATTAATAGTATATATTGAAGTATATCAAACCGAAAAAGTATAAAAATAATTAT
TCGGAGGTTCCGAATGTGACACACGTAGACTTCATGATTGTTAAGCAATAATTTTGGCTCGCAATGTAATGATGATATCA
TGTTAATGAGTGGTTTAGACTTTTATTTAGATAATAAATCATACAAGATTAAAAAAGAAGGGTCTAGAGGGTTAGAATGA
ATGGCTGAGAACTCCTCAAATGTCAATTCCGTATTATATC
>AT1G22200.2 | chr1:7835104-7838103 REVERSE LENGTH=3000
GGAGCAACATGTGGAGTTCTTGCACTTCCTAACAAATGTTTGCGCTATAGTAGGAGGTAATCAATATATATATCCCTTCT
CCATTCAATTTAAACATACCCTACTGATATGTTTATCATCAAATTCAAAACTAAAATTATACCTTTGATTTGCAGGTATC
TTCACGGTATCGGGAATAGTAGATTCGTTCATATACCATGGACAACGAGCAATTAAGAAGAAAATGGAGATTGGTAAATT
CAACTGAGTTGTTTGATATTCTCCACACTTTCTTGATCAGCTACTGGAGAATCATCTCTACGGGTTTTACAGTTAGACAT
TAGGTTTGAATTTGTGACAATGCGATGATTTAAAGAATTTTGTAGTACTGTAAGATATTCCAGGATCTGAACTTTGCCTT
TCACTATTCACTATCTCTTCATAGGCAACATACAAAGTGTAAAATGTTGTTATCACCGATTGAAACGAATGTTAATTTTT
CCTATTTAATTTGAGCTCATTTGTTTAAAGTGTAGTCTAAATCTGAAGATACCGATCTTGCTTTATGTTATTAAACTAAA
GCCTTGTTTTTTTAAGTGTCTACGTTTGTTGATAATCAGAGAAAGTGGTTTCTTAGATTAGCTTAAAGCCATGGATTGAA
ATACACTAAAGTTGATTCAGGATGCTTCCTCATTTACAGTCTAAGCAACACTTCCAGAATTTAGTTATTACGAGAAGTGA
GTTACATGTTTTGTAGATTTAGAAGGAGTTTTTGCAGTTTCATACCAATCAAGTTTTTATAGTTAAGGAATTTAGTTTCT
TCTACTTTGATCGTTGTTCTTTTGTGCCAATTTAACTTGAACTAAGAAAATCAAGGAACTACAAAAATTACATAAGAAAT
CTCACACGGTCGAAGCATGCCAAAAAAAAACAGCTTGGACCGACGCAGAGATTAACACTAATTAACATCAAAGTAGATAA
ACTTATTTGATATTAACATAACAAACCCCCTTAATAATAATAAAATCTCTGCAATGACCAAAAACTCCATCGCAGAGAGC
TCTAAAGTCCCTAAAATACCCCTATGGCAACATCTAATTTACAAGACTCGAACACTGAAGAATCGAATCCCAATCGATCT
CGTACGACGGATACTTCTCCAACGCGTTCTCGTTCCACGGCGGCTGAATCTCCTCCTCCGTATCACCAAACGTCAGCTCC
GACAACGGCGAAGAAGATCCACCAGATCCATAACTCTCCGTTAACAGCGGCGAAGATCCGGCGCTAGAGTAGTCCTCCTC
CGGTAGTTTCACTGCGACGGTTGATGAACGTTTCCGAGAAGAAGACTTCTTCGTTGATCTCACCTGTTTCTGCGTCGTCT
CAGCTAAGTTTTGACAAATAGCTTCAAGCTTAGCGTCGACTGATGATTGAAGAGGTTGATACTCGTCGTTATGACGGAGA
TCAGGGAAATTAAGCCGCGCAAAATCTCCTCGGAGCTTATACGCCGCCTTGTCATAAGCTAAAGCAGCTTCCTCCGCCGT
GTCGAATGTTCCGAGCCAAAGTCGAGTTCGATTCCTCGGTAAACGAATCTCAGCCACCCATTTTCCCCAGTGACGTTGTC
TCACTCCTCTGTATAGCTTCGTCGGTTTAGCCGCGGAAGTACCGGTTTGTTTCATTGAGACCGGTTTAGGACTAAGATGG
TGAGAAAATGAGTGGAGATCCGACCCGTATGAAATTGGAGCGGGTAGAGAGAACGCAAACGCGGATGAATCGTTGGAAGG
GCTTTTGATAAAAGGTAAAAGCGCTTCCATTAATTCACCACCGAATGGATCAGATTGTTGAAACGTTTTGTTACTGTAAA
AATCCATAGAAGTTGTCATTTCTAATAAAAAGAAATTTTTTTCCCTTGTTCTTGTAAAAAAAGTAAAGAACAGGATTTTT
TGTTTTCAAGAAAATCGAAAAAGAGGTTTATAAAATAAAAAACCTCTGTGTAGATTTCTGAGAGGAGGGAATTAAAAAAA
TACCCTCACAAACGATTAATTCTACAAAGAAAAAAAAACACAAGAAGATCAAAAATAAAAAAAGATTGATCTCTTTAAGA
AAATACAAACCAAGAAATCAGTTTTCTTCTATACGAAAGACAGATTACTAACAGAAATGAATCAAAGTAGCGGGAAATAA
ACAGATCTAAGGGGGATGGATTTGTAAAGAATAAAAGTTAAGGAGAAAACCAGAAAGTATATCAACTTTTTTTTTTGGTT
ACACTCAAGTTTTTTTTTTTTTTTGTAAGTGAATAACTCTCAGCCTCACCGATACACTTATCTCATTAGCTTGGCTCTTG
TTTATATAGGAGGCGTGGCGTGACTTCTTTTTTCCATCCTCCTCATATTTCTCAAATTTATATGTTTAATTAATTTTTTC
TTTTGTTATTTTATGTACTATTTCAGATAAGATCATCCATGTTTACGTACTCCAAATAATATATATTCAATTTCAATCAA
ACATTGTTTGTAAGTTGAGTTTTAACAAGTTTTGTTTTAGAATGGTTAATTTTTACAAGTTAAAATGTTTCTACAAGTTT
ATTCTATAATCGAAGCGTTTTAATTTTACAATCATAGTTTGATGGAGAATCATTTCATTATATTACATTCACACCGGCTT
TATGGGACGTTTCTTCCATAACCATATTAATCTTTTTTCTATTCAAATAGAAGTGAGTGGACGTACACAACTCCATAAAT
TTTAAAAGATTAGTTAAAAAAATGGTTGTCTACTCATTTAGCTAGACGTCTTTCTAAGCGGTTGAAACTAATGTACACGA
GCACTTCGATTCCAGCCAAATTGATAAAATTGAAATCAACATATTTTTACGATTTATTTGGTAGAGGCGTCCAACAATTG
GTCCACTAGTCCAGCTAGTAGATTTAGAATTCTTTTGTATATATGCGAAAACAAAACTTCTGAAAATTTTCAATAAAATG
GAACTGAGAGAATATTAAGAATGAGATTATCCAAATTAAT
>AT1G22210.1 | chr1:7843813-7846812 FORWARD LENGTH=3000
GAAGAAGAACTGGTTCATAAGAGATATTGAGTTTCGTGTTCTTAATTCTTATAACCCGTCCTGAAATATATGGGACTCTT
AGCAAAATAAAAATGGAGACCTTAATTTTTAGATTTTAAATTTATTGTTTCAATGAATAATACTGAAAAGATTAATTTTT
CGTTAAAATGGTCTTGTAAGATATTCTAATGATTTTTTTTTATATGAATTAAGAAGCATGTTTCGTTGAATTTATAGGTT
AACAAGATTCAAAGTTAATAAACAAAAGTTAATGAGATGGAAATAGAAGAAAATAAAAGAAAGTAGAGCCTAACTATTCT
TTTTAGGCTTGCTAACATAAATTAAGCATGAGTATATACTCTATGCATGTTAGTTATGATAAGTAAGTCTTACAAGGTAA
CAATTGTACGTTTTGATCCATCTAGCAATACAATTACGTATATTTTTATACTTACATAACAGAAAGGAAATATAGTAAAC
AATACATGTAATGCTTACACAATTTCTATCAATGCAAAAAAAAAAAAAACGGACGTATCATTTTTGCCTGAAATAAAACT
CCACCTGTCTGCTTATTATCATCGTAATCAAATTTTATGTCTCATTGGCCATGATAGCCCAACTGTTTGGACATTATTTT
GATTACTAATCAGCATGTCTAGTCTCTTCTAGTTCTAGAAAAAATGATTTTAGAATAATACTTTTGTAACATATTTGCGA
TTCACAGTTGAACAAAAACTATATATGAAAGTAGATATATATGGTCACATACAAATTTGTTTATATATATATTTCTTGGG
CTCATCTGTTTTTTAAATTTTGTTCTTTGTAATTTTAATAATTATGAAGGTAATAACTCACAGAGCTATATTTTATTGTT
CGAGTTCAATTAATGTTGACGTTTTCTGGTAAACACTATATAAAACTAGTATCCGGCCGTGCGTTTCCAACAAAATATGA
ATCATTAAAACTATAAAAATTTATACTCAATAAGCTAATGATTAAAATCGTCTTAATCTATAGTTTAGTCGTTTTCAAGC
GTGAGTTGTACCGGAACTAAATTAGTATAATTCCTATCCACTTCCTATAAATTACACATATTGCAATTAAAAATGTTCGA
GTTGGTATTATATATTGAGTATTAAAACTAATAATTTAAATTTCAAGACCTATAAATTATTTTTATTTCCTGAATAGCTC
AGGGAATCAAAAATTAAAATGATGTCGACAGAATGTATTATTTTTCCTACTAAAGCATATTCTATCGTTTAAACCAATCA
GATAACAAGAATTCAACGAACCACTTCGATTTAATATTCCGTCTGCGATATTATATCCAGTTGAAAGAATCTTTGATTTT
ATATACCATTTGGGATCATTCGTTTCTAATTCTGTCTTGGAACAAACTCATATTTGTGAACAAATTTGAAGAATGCATAA
TATTTGTTGCTTTTTAAACGGTATACAAAAGCAAAGTGGACAAGTTCACAAACCACAAATAGGATTCATCGACCAGAGGA
CCACGAAAGAAAATCACTAGACCATCATCGTTTTTTTTTTTTTGGGCAAATACCACCATCATTTAGTTAGTGGTTTTAAC
ATTAAAACTTACAAGTGACGTTATAAACATTGTTGGACATTTTTTTATTACAAGTGATCATTAATTTAAAATTATATGAC
AAGGAATATACTATTTTCAATTCAAAACTTTTAAAATGTGTATAGACGGAGCATTACAATTTTTTTATTGCTGGTAATAT
TCCTCATTAAAGAAAAGGGAATGTCCTCATTGATACTATTTAAATTATGTTGTATATATAGTATTATATAATGTGACCCT
TCCGAATGCCAAAAAGTTCAAATTTTACATTCATCGTACATTGATTATGAGGTATTTTGATTCATTAATGGTAACAATGG
AATCTAGTTGATGTATATTATGGTATATTTTGATAGATGGGATTTCTATAAATTTAATTATACCTTATTGATAAAAATAA
ATATCACTAATTATTTAAATGACATGTTATCTGAAAAATTATATGACGACCAATTAATTAACAGAAAATTAAACCAATTG
AATAGCTTGTAATAGCTAGTTTTCTAAAAATCAGTTATTGTAAATTATTAATTAGAAATGATAGTAGACTAGCGAATATA
TTACTTATTGAAATCTTTTCATATAGCCAGCCGTATTTAGCAAGTTTAATCATTTTAAAATTATTATTTTATTATTTTAT
CGATTTTGATTAATTTTATATTAGCTCGATTTATACCAATATAATTTATTAATTTATCGTGTTATTAATTTATCGAATAT
TAATTTATAAAATTTCTACCGTAATGTAATCAAAAACCAAAATTAACTTTTCGTCGTGATTTTTGTAATCAAATTTCCGT
TTGTCGATTTTTGCAGTAACTACTATACTTAATACTTTCAGTAATAAATTTTATGATAGTAAATTGACATGAAAAGATAT
AAATCCACTATATAAGATTCTATTTTATGATACTTTCTTGGATATTTCCGGTAATGGATCGAGATAATGGTAAACAATGT
CAAATCACCGTGGACCCTCGATCAAAACCGCTTGAATACCGTTCGATCTCTCCATTTGAAAACATCAAACGAGCAAATTG
GTTTTACCAATTACAATAGTATTAAAAGACGGCAATGGTCCTACATGCCGGAAAATGAATTTACTTTTGTTATTGGTTTT
TGGCTTATTCTTCCTTTTCCAAAAACGCCTCTATTTAAACTCCTTTGTTACACTCTCCAAACTCCAAGCATAATACAATC
ATAGCAAGAAAGTGAAACAGAAGAAAACACAGAGAAACAAAGAGACTCTCTCTTTTTTTTGTTTGCAAAAGGTTTTGTAA
GATGGACGTTTTTGATGGACTTCCTGACCCGATCATCGTCGACATCTTGAACAAAGTCGGTGACGTCAAAACCTTACTTC
GATGCAGCTCTCTTTCAAAAAGATTTAACTCGCTTGTCCC
>AT1G22220.1 | chr1:7847639-7850638 FORWARD LENGTH=3000
GTTTTTGTTGGGTCTCGTAATGGGCCTTGTGGGCTTTTTTGTATTTTTTCATTTGTAAAAATGATCTTTTTTTTTAACGT
GTGTATTTTTATACTATTACACTGTACAAAGTTGGCTATTCACTACAAATTTGGTAAATCTATGGGAGCATATGGATTTG
GATCCTTGTGACAAAAAAAACAAACAATAATATGGCATGAAATATGAATGATGCCGAAATACGTCAGAAAATTTCTAAGA
AAGTAACAAAAACGTCGTCAACTACAATCCTTGTTCACCAATCGACCACGTTAGCTTTTTTCTCATGAGTTTATTAAAAA
GAAAAAATCGTTTTCAATGACCTCTTTACTTATTTATTTGTTATAAAAGGCAAATTCATTCAAGAGATTGAAAACTGCAA
TTCATTAGCGTAGATATATTTTTTTCTAAACTTTCAACGAGTTATTTTATTTTTTTCATCTTAACGATACAATAGATGTT
CTAGGTGTATTAGTAGATAAGGATATAGCTGATGATGAGATAAATAGAATTATAGATTTATGAAATGGAAATTTGGTTGC
ACACACAATGCTAGGGGTGTTTTAGTTCTTCTTGGGAATGATTGGAAGTTTAGACACTTCAAAACACAAACTTCAGTACC
ATTTGGATTCATCTACATTTACATAGCAGCAATCCTCTTAGGGAATTAAAATTATATTCACCAAAAATAGATTTTTGTAC
AAAAATATCTCTTTGATTGATTTTAATGTTATTTCATCTTTTGTTGACTTATTTTGATACTAAATTTATTAAACGATGTG
AAAAGTAAACGGATTTTAAATATGCCATTTGACATAGTCATTTGTTCGTTAGAGATTTCACAAATCTAATTGTTTTCTCA
TCATTGTAGATTAAGTTTTCACAAATCTAATTTATGGAGTTTCTTTTGTATCAGACATTTTACACACATTGTGTTATAAT
TCTTCATTACTAGATATAACTCGGACCATAACTTGACATTAGAAGATTAAAAACAAATGCACTAATAGCTATAAAGGTGT
ATAAGCTCTTACAAATTATGATCATATAGTCCAGGATAAAAGAAATGACGAATGATTAAACAAAAATCATGTTTCCGTAA
TGATTGGTAAAACTTATGTGGGATTTTTATGCTAATCGGTCGGTTACCAAACCTAATTCTTGTTTAGACCATTAAAACAA
AACATACATATGTAACTATTGTTCTTTTCAGCCGCTAAAACATCATTACCTTCTATTAAAAAACACTTATGAGCAGTGAC
ATAAATTTATAACAATGGTCTTAGTCTTGGATTCCTTCTCTTTTAAGAGATGATCAATCGATAAATAATTGATTCTGTTA
TCATTAGAATCACCTAATCAATTCGGGTAATCATTATTGTAGCCACTGAGTGGAATCATATTGACTAAAAGAACGTTGTT
AATTAGTCACTGACACTAATTCAATCACGTTATTATAAATTTCAAAAGCTGCCAAACTATATAAACATGGGGTTTGTTAG
ATCGACGATCTGGTCCATTCATGTTACATGATTACCAATAAGATTTTGTTATTTGAAACGAATAATTTAACAGAATATCT
CTTATAAGTGCGGAATTTAGCTCGACTATAGCCATAGGTACGAATGATGACTAAATCTGAATCATTAAAAAATTAGAAGT
GTTAGGCAAAACATTTATATTGGCACTATAATATATGCGATATTCGATCAATAATTTTATTTTCTTTGCATGTTAAAGTA
AATAAGTTTAGGTCATTTTTGTTTGTTTGTTTGGCTATGCTATAGGTTAAATAATAATTTCATACACTGCTTAGTTAACT
TTTTGTTAAACTTATGTGTCTTGGATAAATTTCATATGGTTCCAAAGTTTATTAATTTTAAAACATCATTTATACTGCTT
TCTGCTTAATATCAAAATCGTTAAAAAAATTAATATATGTAAAATGCAAAGAAGAAATCACAAAACAAATCTATAGCAAC
GATTCGTGAACTTAACAATATTCTTTTCGTTCTGACATCAAACTTACTGATCGTTAACTATATAACAAAAATCTATAGTT
AATAAAAGCATGTGAAGTTGTCACTTGTCATTCAATAATCATATTACACATGGTCGATGCTACCAACAAAAACAATAAAA
TACTTATCAGTTTGTGCTCAGTAGTTTTTGATTAAATAAAGAAATGGCAAAAATAAGATTTGAGATGGCAAAGAAAGTAT
TATTTTCCCGCAAAAGATAAAGCTTGCGAAGCTGTCAAAGCACAAGAATGCTAAAGGCTTAAAAATAAACAAATTCTCAA
GAAAAAGTGGAAGAGGAAAGCAAATTTTTAAACCAAAAGAGAAAAAGCTAAACCACTCTCTTCAAGATCGATCCTATATA
CAACACAAAAGAAGAAGAAGAAGAGAGAATCGAATTGGATAACAACTAAAAAAGATGATCAAAGGAGGAGGAGGAAAGTC
TTCTGGTTACTCAGCAGATTTGATGGTTTGTTTCCCATCAAGAGCACATTTGTCTTTACCTTCTAAATCCATTTCTAGCC
CTTCTTCTTCCTTTAACCGCCGTCAAAATGCTCCTCACCACCGTCGTAGCATCAGTAAGCTCTCTAGCAGCGGCGGTGGA
GTACGTCAGAATCGCGGTGGCGGAAGGGAGGTAGTTGAAGAACCTACGTCGCCGAAAGTCACGTGTGCTGGTCAGATCAA
AGTGCGGTCAAGTAAACGCGATGGTGGAGGCAAGAATTGGCAGTCTTTGATGGCGGAGATAGAGAAGATACATAGAAGCA
AGTCGGAGAGTAAGTTCTTTGGGATTAAGAGAGATGTCATGGGATTTTTGACTTGCCTCCGCGACTTCGATTTTCGATGT
TTTGGTGCGTTTCCTCCGGTTGATATAATCTCTGATGATGAAGAAGAAGACGAGGAAGAGGAAGAGGAGGATGAAGAAGA
AGATGAAGATGAAAGTTCAGGGACAGTTTTCTCTAAATGG
>AT1G22230.1 | chr1:7851038-7854037 FORWARD LENGTH=3000
TCTTTGTTAATCCTTTTGTAAAATTAAAACTTGTGAATTTTAAGTATCTTTCTTATAATAATACTATTGTGAAAATTTGA
GACTGATTGGTTTTCGTGTAACAAACAAATACGATTGCTTAATGGGCCAATTATACAAACAGTAAGTGGAAAAGACATGC
ACATGATATGCTTCAAGCCCGAGTATATATTGACCCAAATACAAAATCTGATTACTTAAGAACAAGACTACTAATCGACG
CAAGTATAAGCTTTAGTGCTTGACGTTGACACAGAATCAACTGATGATGCTTTGGATGGTGACGCGAAGAGAGGAAATTG
CGAGGAAGTAACTAAGGAAAGTCATAATAAGCAACTACCTGGCTAAAAAGTGAGTAGCTTGTGTCAGAAGCTATCGTTTT
CGTGGTCTTTCCTAATTTAGAAACCAAATTAATGATATTCCTAGTCATGCTTATGGCTTGACTCAGATTATACTAACCGG
AATTAGAAACTTGTTGACTTAAGGAGGACCACTTCTAGAGCCTATAATCAGCTATACTACGGTCTGTCTAATAGGATCGA
TGATCATAATAAGGAATGTTCAATAATTTCCGCGAAGTTTCCGAAAATAAAGATGATATGTATGATTGTATGAACATATA
ATTTGTTACACGAAATCAAATTCCTTTGACGTTTTTACATTTTTTTTTTTTTTTTTTTTGTTTTGTTTTTGTTCGTTTGT
ATAAGCTTAACAAAGATAACATACAAATTACAAAAGATAAATTATACTTAACCATCGTAATAAACTACAAGCGATGAATT
TCAGTTTTGACCAGCGATTCTTGCGAATATATATATATATATAGCTATATTTTATAAATATTTAGTTAATATTATTTAAT
TACTAAATACTAAATATATAACTATATTACTATATTGTTGGATCTAACCAAAAAATTCTATCAATTATACACCTGGAAAA
TAGCAACAACAATATTTGACCAAAAGAAAGTGCAGTATCAATATTTGAGATTTTGTTTGTTGTAAGCGTTTATGGTTTTA
CCAATTTCTCACCTTTTGGTATAGTCGAAAGAAAAAAATATTGCTAGCTACACAAAGTATCAGACAATATATGGTCGCCG
GAGTAAATTTATCAGTGTACTGGAATTGTATGTTTATTGTGTTAACTACATGACGTGTTATAATTCAGATATGTGGCCAT
GCAATATATCTACTTCATGTAACTGATGATATAATAATATACTTGTCATGTGTAATCATGCATTGTCCGTGTACGTAGCA
ATCTTTTTTTTCTAGTCGAAATACTTTTGAAGTAAAAGTTGTTGTCATTTTAAAATCTAACAAAAACAATATTTTTATTT
TCTACAAGATATTTTATTTAAAATAGTTTGAATAGCTGATGTTAAAAAGCGAATTTTTTTGATTAAAACTTAAAATTCAC
AGGTTCTATATATATATAAATACTTTAAAATCTTCAAGTGAAGAAGGTTTAATTGGTAAATTTATTTCTTTTTATTTTAT
TTAGAGTGATTATTTCACTAATATGTGGACAAAAAAGATTAACAACTTTACAAAGATATGCTTTTGTTCTTAAAATAAAA
TACGAATATTAAAATATTCAAATTTCTTTTTTTATTTGATTGAAAACGTCCACTTATAACTTTAAATAATTTGGGTAATC
TGATTCAGAGATATATGCCAAAAATAGTAAGAATGAGAAAATCTAGCCCATTTAATCGCATAGTCTATTCAATTCAGTTG
ACTTAATAAAAAGTTACAAAAACATTTATCTTAATCACTTACTAAAGAAAAGAAAAGAAAAAAAAACACACAGAAATTTT
ATAAGAACTTCTGTTAACAAAACAAACCTTAACACTCCCTTCATTCTCTTTGCTCTCTCCCTTTCTCCATTAGTGAGCTC
GTCTCTCATCAAACACCATGAAAAACAATTAAAAAACCTTATATTCTGACAAATAAAATACATATTTTGTTCTGTTTCTC
CTTAGTCTCTGTGTGATTTTTGTAGAATAAACGAGAAACAGAGATAATGATGAGAGGTGAATTTGGAGAAGCTTCGTCTC
TTTCACGTTCTCCTTCTTCTCCTCTTCAAACAGAACCACATCCCCAATCTCCCAAGTTTTATCGTAATCATTATGTCTTT
TCCGGTGATCACTCATCTTACAACAGTTCGAGTAGGTTCTGTCTCCGATCTCCGTCTGATTACTCGCTTTCGAGTTATTT
CTCAAACGGGTTGTGTTCTTCTGAGGATGGTTCGTCTCAGTTCGCTTCTCCTCCACTCGATGGCTTGATGACCAAGTATA
ATTTTGGTGGTGATGATTTAGGTCTATGCGAAAGTTTCGATCTTCTGAATGTTGGAGAAGAAGACAAGACTCATCACCAA
ACTCAGAGGAGCAGTTTTGGTAACTATGAAGCTAATGGAGATGGTGGATTCCGATATTACTCTGGTTTTGGAGTTGATCA
AAAGGATCATCAAATTTCTAATTCTTGGAATCTGGGAATGCAGAGTTGTAACATGAACAATTACTCTGTTCCGGTACATG
GAAAAAGCGGTGTTGGAGCATTGTTTGATCATCAAGGAATTAGCAGTAACCCTAATGAGAGTCTGCCTAAAGTATCTGAA
TTCCAGGGATATGTTTATTTTATGGCTAAAGATCAACATGGTTGCAGATTCTTACAGTGGATCTTTGAAGATGGAAGTGC
TTTAGATGCTCTGGTTATTTTCAGTGAAGTGATTCCTCATGTTGTTGAGCTTATGATGGATCCTTTTGGTAATTACTTGA
TGCAGAAACTATTAGATGTTTGTAATGAAGAACAAAGGACACAGATCATACTCATGGTCACTTCAGAACCTGGTCAGCTT
ATTCGAATATCTCTCAACGCTTATGGGTAAGAGATTTCTCTGTGTAATCAATTTGATGTCAAGCTAATTAGGGTTGTTTT
TGATTGTTTTGTTTTGTGTGTGGTTAAAGTACTCGAGTTG
>AT1G22240.1 | chr1:7854964-7857963 FORWARD LENGTH=3000
AATTCAATAAGCTCTTCACTGGTGGTTGAGTCTGTGATTTCAAAATGTGTTGTTGTTTTCTTCTTCCCCAAGTTTGTTTG
TTGCTAGGAATAATCTCAAACCCTACTAAGTAATCAATCTAGGCAAGCAATGTCTATCCAGACGATGTTCGATCTCCTGT
TGTTGTTTTTGTTGCATGTAACTTGTTCTTGGTATGAAATTTTATGTTGTTGTTACGGACTACGGTCTTTCTATATACCG
GTTTCGTCTTATGAAGACTTTAGGCCACTTTATTTACTTTTGTTATAAAGAAATTGAAAAAGAAAACTATGGCAATATTA
AAGAATATATCGGCACCAAATTAGAAACAAAGAAAAAGAAAATCAAATTATGTAGTTAATGAGATACATATTGAGATATA
GGAGCTTATGATTTAGACACAGATTATTTGAATTTACTGCGATTTATCTCACAAGTTTTTGTAAAATCTGAATTTTACTA
CGATTTATGACTTTATGTACTTGTCACATTGTCATCAAATTAACTCATAAGTCATAAGCCAATTTTTTTTGTTTGAAAAA
GGTAGCATGGATGCAGAATCTTACGGAGGATCTTTGAAGATGGAAGTGCTTTAGATGCTATGATCATTTGCAATGAAGTG
ATTCCTCATGTTGTGGAGCTTATGATTTAGTTAGTTACTTGATGCAGAAACTATTAGATGTTTGTAATGGAGAACAAAGA
ACACAGATCATACTCATGGTCACGTAAAATGTTTTATATAATGTACTCATCACTCTATATATTTCTTCCTTTTCAAGTAT
ATTTTGTTGGATGGAACGGTAATGGGCCAATGGTTAAAAGATCCAAATTGGGCCATTACGAAGCATCTGCACACTGAAAA
TATGATTCTGCTGAAGCAAGAAGAGAAGGATTAGAAGCAAACTCTCTGCAGTCTAGAAGATTAATACAAAACTTTCACTA
CTTATAGTTAAACTTTCAATAAAACTTTGTGTTGGTGGATGAATAGAAGAACGACTAATGGTTATACGGAACCAAAAACA
TAAACACAATGTTAACTCAAATTAGTGATAAGCTGAATAATGTTGATTTATATAGCTTATCAATATAATATGTTTTGACC
AAAAAAATATATTAAGAAAATCAACATATGGTTACATTTATTAGCAACTTGTGAGGATGAAGAGTCGTTAGAGCTTTGCT
TTAAATGAAGTCGTTAATATAGGTTTAGCTAACTCCTAGTAAAGCCTACCTCTGCATTTTATTATCCCTAAACAACCATC
CAGTATGTGGTTATGCCAAAGACTAACTACATGATTAAATACTGTACAAGTAGGTTGATCCATTCCATTTTTTTATAAAA
ACTATTTACAAGAAGAGAAGTAGAACCAGTCATATATTTTGAAAGTTGAAACCGTTTCCAAACTTAAATAACTTCCACCG
GTATATATAGAAACCCGAACTCTGCATGGTAACATGCAGTCATCTTCAGTTAGAACTTAAAACATATCTTTGCATATTTG
TTTTGTAAAATTATAATTTAAAAAGAAATTAGATGTATTAATTATTACTAGGCATTTATACTTTTTCAAAATTATTTAAT
GGAAACGGGTAGGCAAGTACTGAATCTTTAATTCTTCCACCAGGAAATAATAACTATTTTCGTATTTCAAAAAATAATAT
TAACTGAGGGTCACAATTATGATTTTTTATCTAACCAAGTAATTCAAAATAAATAGTAATGCAGTAACTATTTTCCCCGA
GACAAACAAAAGTTACTTTGTTTGGATGAAGTAGTATATAAATTACTCAAAGCTTTCATTTCATACAATCTTTTCCCATT
ATATTGAGTTCACGGAATTACAAGTTGTCAAGTTTATGGTGCTATCTTTAAGATTGCTTGGTATGGTTTTCTATTTTCCT
GTATATTTCAATTTACAAAACTATGAGTTTCTGGTGCTAGCTTTAAATAAAATGACGAGACAAGTAACTGCATGCATGGA
GTAGCTGCTATTGTGAGCTTTTAAAACCCTTTTCCTCCCCTCCTTCAATATTTTTGATTTTTATTGCAATTTGTTACTAG
TTTTTAAGAAAACTATATTCTTCCATTTTATCTTCCCTGTTATTTAATGGTAATTAACTAGCTAATAGCCCCATTTACGC
ATAGTTGTAATTCTACGTACGTAAAAGTTAAATTACAGACGGGCATGCATGGTGTGGCCCATTTACTTGTTATAATGCGG
ACATACGATTTTTGTATGGTAAAATTCTTTTCCAAGACGTTCCTCCAAGCAACAAAAAATAATGGTGAATGGCTCCCGAG
GTTGTGTCTAATCTAAAGTATCACAGCAAGACAAACGGTTCTTTAAAAATGTATGTAATATTATTATACTTTAACAACGA
AAAATGTATGTAATATTATTTTAAATATAACCATAGAAGATTAATCTTGAACTAAAATTGTGAAAATTCTCTCTTAAAGT
TTTCTTTTTGATGTTTTCATTTCCTATTTTCTAAACTTAGTTATAAACATTGTTAGTTACAACTGGATATTATAAAGATC
TAATGAGTATTTAAAAGTTAGATCCAATATTTTATTTTATGGGTTGATCATAATTCTAGGATGTAAATTTAATATGTATA
TACATACGTATATTATGTATATACATATGTATGTTAATGTACAATATGATACTACTATAAAGGTATATCTAAAAATAAAT
GCATCCGCTGAACTTGAAGAGAGGGGAAAAATAGAAAGGCGATTAATGAGGAAGCTGACCAAAAGAGTCCTAAAAATAAA
TGAGGAAGCGAAGGCCGTGGCATGGTAGGCCGCAGAAGAAGATTTCAGTCTGTTATTTGAAATTTACTACGTAGTTTTTG
GTTTAAAGATCATGTTTCTTTTTACTGGTTGTTGTACACAGATTAATACAGATTTACCTTGTTTAAATTAAAAATCATGT
AATATTAAAATCTATACGCTAGTAAAACCACAGCATGCAT
>AT1G22250.1 | chr1:7859649-7862648 FORWARD LENGTH=3000
ACTTTTCAGTGTATGTTAATGAGCCCAAGAATGTGAAACTAGATATGTATGAGTTATGTATATATACAAGTACTGATTGT
TTTATTATATGCTTTGTATATGAATAACTTTGATCTGCATGGTTGTGCCGCTTTCCACTTGCTTCCTTTGTGATTCTTCT
CAGGCCTCAGTGATCACTCCACTTGGAATCAGTGTTCTGTAAACAATCATTCAACAGCTAACAATTAATCACATGATTAG
ATTTGTTATCACCAAGAGCAAGTGAACCACTAATAGCACCGATAGATACCACAAGTCCACAATACACACATATAGGAAGA
TTAAAATAGATTCAATGTTTTTTGATGCAAAGGTTTATCATTGTTTTTTAGAGACAGCTAGTTCATAAGCAAACAGGTTA
CGGATTAATCAGATGTTGTAAATCGGAGGGTGAGCAAGCTTCTACAAAGAGTATGTTTCTGAAAGTGAGAGAGATAGTCT
AGTGAAGGGAACTGACTTTGCGAGGTAGACTTCAATCAAATGCATAGGGATCATCAGCATATGGGTTGAGAGAACCTTCT
GAAAACAAGTCTCCAATATTTGCAGAGCGAGCATGACTCGTCATTCCTGTGCCCTGCATAATATGCAATTAACTCAGAAC
ACGTTTTAGAACCTAGCAGCAGCATCCATAACTTCTTGACTTAAAACAAATTTCTACATTTCTAAGTGCCGGACTTTCCA
TAGCACAAGGATCACTGTATTTATACTTGGATAGACCTAACAGTTGGCTAAGCAGCTCTAAGTCTTAGCTCCTATTATTC
TCACCTGTCAGATTATCTATTTTATTACCAAGGAAGATAAGGTAGAATAAATCAAGTTACAGAAAAAAAACTATTGTGCC
TTTTCTGAAAGTATGATGTTTTTCCTATATCATCAAATTTACTCTTTTACTCTCTGCTTCAGCACTAAGTTTACTTGATA
GGGGTTTATACATTTCAAGCATCAGCAAAAGTAGTGACTTTGTATTTTACCTTGGCGATACTTTGGGGGGTCAATTTAGG
TGTAGCCCTAGTCCTGCGTCTTTGTGGCTCCTGTTGAAAAAGAGTGGCAAGCTAGCTTTCTAGAATATGTTCCAGATATT
TCTTGTTTCGATGGAAAAGGTACCTCAAACATGGTTGTATTTCTTGTTTTTCTTCGTTTGGTTACCCTCCCATTATTCGT
TTCAACTTCATACTCACGATGTGTCACCTGCCAAGTTAAACAACAAACCAAACGATGAGGGTGATTTTGATGTAAAAGTG
TAAAGATGTAAAAGGTTCAAATATTTACCTTGCTATGATGCTTTGGATTTGGAATGCTCAGTACGCTTCCTGCGTTTACA
TTTTGAGCTTTCTTCAATATTTTTGACACAGGTGTTTCTTTTGCCTTTACAAAAGGAGAGTCCTGCATTTGATCCATGAG
GAAGTGTTTATATATGTGGCCTTGACAAAGCAGTAACGAACAAAACTATATATTTGTTTCTCTACAGTTTACCTGTACGT
TATCATTGTCAGACCTCACTCTTATATGCTCGCTTCTTTTGCTACCACCAAGGCGAGAATCTTTCGAAATTGAATAGTTC
TACAAAACAGTAAACATTCTGTCAACCATACATTGCAATGCTAACGATATCTAGTTACGGATACAACTTTTCCAGTTATT
ACCCTGTTTCTGTTATTTTAAGAAACATATTTTAAAGTGGATAGATAAGGAAGAAAATGAAGTCCACTCTAACCTTGTTT
GAGTTTACTTCTTGCTCTTCAGGTGGATTGTCACTCATCACCTTCCACTGTAACTGCACCAAAGCTCGTTGCCTCTCTTC
CTGCAAGGTTAGCCCATTAGTTAAACCCATAAAGATTCATCTTATATTGGATCTTAAGAAAGCACTTACCTTTTTCCTTT
GAAGATCTAATTCTTCTTGAAGCTTCTTGCAGTCATCTTCATACTGACACTTGAATGCTTTCAACTGAGCATCATGCTCA
CTCTTCAGAGCTGTTATCCTCTGGATAAATATACAAAATATTTGAATACCAGAGGCTCCATATTCTTTCATCTGTTTGAG
CTATGAATTTATATCTGTGGGTACCTCTTTCAGTTCGTTTTCAGCCTGAATCTGACTTTGTCTCAGTTCCTGGTCATACT
TGGCTTTGAGATTGAGCTCCTTACTCTCATGCTCCTCCCGAAGACTGAGAATCTGGGTAAAATGCAGTTTTTCTCAGTTA
TTTCCATAATAATTCGAACTTTGCTTGACATGTGTCAGAAATAAACTTCCAACCAGATAATGCATACAAGAAAACAGGAA
CTTGATTTCAGATATCTTCATTTTCTGTTATTAAATCTAACAACTCAACCCAGTTTGATTGATTCATTCTAAGCTGTGAA
CCTTCATGCTTGAGGATGGTCAGAACCATCAGGTTTCTTTGGAATCTAATAACACTCATTGATAGTATCGGACTGGACAA
TGCATGAAATCAGTAACAGGATAAGATGTGGTAGTTTAGCTCAGAGATTCGTAAAGAACCTTTTCGAGAAATCTCGTTAA
ATGATTTACCAATATGTGGAAAAACAGTATGATCTGTTAAATAAAAGGTAATTTCAAAGATATACCAGAGAAGAATGTTC
CTCTTGAATGGTCAGCAGTTGCCTCTTTGATTCTTCTTTGCAATCTGAGAGTTCTTTATCAAATTTATTGGACAAATCTT
TGATAATTTTTTCAACCTGGAGTTAGAACCACAATAAACATCATCAATTGTTCAGAAGACTAAACGAAAGATACTGTAGT
CATTATACCTTGTCTTTTTCAGAATTAATAATCTCATGCTTCTCTACATCATACTTCCTCCTGATCTCATTAATTGCCTA
AAAACAACATAGAGAGATAAATTAATTGCTTTAGTGTCTTTGCATATTGCATTCAGATTCAGCTAAGGGCCTCACGATTC
TTATTCTACTAAATATATGGAAACATCGCTACAGATATAC
>AT1G22260.2 | chr1:7857160-7860159 REVERSE LENGTH=3000
AGTCTACCTCGCAAAGTCAGTTCCCTTCACTAGACTATCTCTCTCACTTTCAGAAACATACTCTTTGTAGAAGCTTGCTC
ACCCTCCGATTTACAACATCTGATTAATCCGTAACCTGTTTGCTTATGAACTAGCTGTCTCTAAAAAACAATGATAAACC
TTTGCATCAAAAAACATTGAATCTATTTTAATCTTCCTATATGTGTGTATTGTGGACTTGTGGTATCTATCGGTGCTATT
AGTGGTTCACTTGCTCTTGGTGATAACAAATCTAATCATGTGATTAATTGTTAGCTGTTGAATGATTGTTTACAGAACAC
TGATTCCAAGTGGAGTGATCACTGAGGCCTGAGAAGAATCACAAAGGAAGCAAGTGGAAAGCGGCACAACCATGCAGATC
AAAGTTATTCATATACAAAGCATATAATAAAACAATCAGTACTTGTATATATACATAACTCATACATATCTAGTTTCACA
TTCTTGGGCTCATTAACATACACTGAAAAGTCTAGCATAAGAGCTTAAACAAATTTAAAGTCTGAAACTGTTTAGTGGAG
CTATGATCATCATGGTGCATGAATTTGCAGTTAGGACAGACAAGAGTAGATTTGCAGAGCATAACCAGCATGTGACACTT
CATGCACACTGTTGTTATCATCTCTTGCTTCTTCTGATTATCATCATCATCACCTTCAAACGCTAGCCAAGACGGGGATC
GACTTAGCCCTATATCACCTGATCTCACCTTCTTACTTGGGCTGATGATCACAGTTCCGCCTTTGGAACATTCATCTTTC
TCCATGATTGTTTTTTTGACAGAGGAACTTGATGACGAATAAAGGTTCAAATTAAGGTCCAGGTCTGTCCTATGATCTTC
AAATGTCTCTGATTGGGTCTACAAAATAAATTTGAAACATGTATCACTTCATGTTTGTGTGCATATCCTTACATATATAT
AAGTTAATTTTACGCATTCATACCTTAGCCTCTAGGTGAAGCTGAACATCAGGCTTTATCAACATGGCGCTATCTGACTT
TGATCTTTGAAAGAACAGAGTAGTAGTGTTCTTCTCAAATTTGGTTTGTTTTTGATCTCCTTGTTTGCTCCTTTTGAAAG
AACCATGAAACGATTCTCCAAAAACTTTCATATGATCCCTCTTTTTAGAACAGAGTGTTCCATCATGTGGAGAAAACATT
AGATCTTTTTTCTCTCTTTTGTGCTTAAAGAATCTCTCTCTGGTGTTAGAAAACGAATGATCAGATAGACGAACAGATCG
TGGAAGTCGTGTATATATATACAAAGATAAGTCACCAAGTGAGTTATTATCCCCCACCGGTTCATGTAGAATAGTAGACA
GAGTTAATGAGTTAGATATACCAAAATAAATATCGTAGATATTCGTTGACAATATAGGATTCAATTTACAATTTCTTTTT
GCATGGCATAAAATAATGTCTACCTTGGTATTTGTTTACTCAACAAGGATTTATTTTGCATTTATGATCCATATCAGTGC
TCATATCTATCTAAAGAATGGTAACTCAAGAGTTTTAAACAATGTTATTATACTTTTATATATAGTACTAAACATTATAA
TCCTGAAAAGCAAAATTGTTTTCTTTTGGATTAACTTGAGTTTTGAAGGAGATGAATGATGATGATGATGATGATGTGTG
AGAGTTCCAAGTTGGATGTGTGATCAATAAGTGTTGGGTAAGGAGCTTCATTGAAATGTGTAGATTTCTATAGTTCTACT
GAATTCCTCTTTCTGTTTTTTTGTTTTTTTTCCACTAGCATTATTTGATATCATCAACCATTATGTACGAGTTGTGTGTA
TTCGTGTTGGTCATGAAGCATGAAGTTGTCTACATGTATGTATGATGGTGATGATAAGCGTTATATAATTCAAGAGGTGA
ATAAATAATAAATAGAAACCAATCAGAAAACAATAATAAATAGAAAGAAACTAAATACAGTTGAAGGAGGAAGGTTGATG
ACTTCATGAATGCCGAAGCAACATTAATACCTCAATAACTCTCACTCCCACTTTTCAATATATTACACCAAAAATACGTA
CATATATTACTCCCTCTGATTTTTATTTTTTGTAAAACGTTTAAAGGATTTTTTTGTTTCAATTTATTTTATTTTTACCA
AAACTTTATTTATATATTTATTGTGGCATTTGTATCATGCATGCTGTGGTTTTACTAGCGTATAGATTTTAATATTACAT
GATTTTTAATTTAAACAAGGTAAATCTGTATTAATCTGTGTACAACAACCAGTAAAAAGAAACATGATCTTTAAACCAAA
AACTACGTAGTAAATTTCAAATAACAGACTGAAATCTTCTTCTGCGGCCTACCATGCCACGGCCTTCGCTTCCTCATTTA
TTTTTAGGACTCTTTTGGTCAGCTTCCTCATTAATCGCCTTTCTATTTTTCCCCTCTCTTCAAGTTCAGCGGATGCATTT
ATTTTTAGATATACCTTTATAGTAGTATCATATTGTACATTAACATACATATGTATATACATAATATACGTATGTATATA
CATATTAAATTTACATCCTAGAATTATGATCAACCCATAAAATAAAATATTGGATCTAACTTTTAAATACTCATTAGATC
TTTATAATATCCAGTTGTAACTAACAATGTTTATAACTAAGTTTAGAAAATAGGAAATGAAAACATCAAAAAGAAAACTT
TAAGAGAGAATTTTCACAATTTTAGTTCAAGATTAATCTTCTATGGTTATATTTAAAATAATATTACATACATTTTTCGT
TGTTAAAGTATAATAATATTACATACATTTTTAAAGAACCGTTTGTCTTGCTGTGATACTTTAGATTAGACACAACCTCG
GGAGCCATTCACCATTATTTTTTGTTGCTTGGAGGAACGTCTTGGAAAAGAATTTTACCATACAAAAATCGTATGTCCGC
ATTATAACAAGTAAATGGGCCACACCATGCATGCCCGTCT
>AT1G22260.1 | chr1:7857160-7860159 REVERSE LENGTH=3000
AGTCTACCTCGCAAAGTCAGTTCCCTTCACTAGACTATCTCTCTCACTTTCAGAAACATACTCTTTGTAGAAGCTTGCTC
ACCCTCCGATTTACAACATCTGATTAATCCGTAACCTGTTTGCTTATGAACTAGCTGTCTCTAAAAAACAATGATAAACC
TTTGCATCAAAAAACATTGAATCTATTTTAATCTTCCTATATGTGTGTATTGTGGACTTGTGGTATCTATCGGTGCTATT
AGTGGTTCACTTGCTCTTGGTGATAACAAATCTAATCATGTGATTAATTGTTAGCTGTTGAATGATTGTTTACAGAACAC
TGATTCCAAGTGGAGTGATCACTGAGGCCTGAGAAGAATCACAAAGGAAGCAAGTGGAAAGCGGCACAACCATGCAGATC
AAAGTTATTCATATACAAAGCATATAATAAAACAATCAGTACTTGTATATATACATAACTCATACATATCTAGTTTCACA
TTCTTGGGCTCATTAACATACACTGAAAAGTCTAGCATAAGAGCTTAAACAAATTTAAAGTCTGAAACTGTTTAGTGGAG
CTATGATCATCATGGTGCATGAATTTGCAGTTAGGACAGACAAGAGTAGATTTGCAGAGCATAACCAGCATGTGACACTT
CATGCACACTGTTGTTATCATCTCTTGCTTCTTCTGATTATCATCATCATCACCTTCAAACGCTAGCCAAGACGGGGATC
GACTTAGCCCTATATCACCTGATCTCACCTTCTTACTTGGGCTGATGATCACAGTTCCGCCTTTGGAACATTCATCTTTC
TCCATGATTGTTTTTTTGACAGAGGAACTTGATGACGAATAAAGGTTCAAATTAAGGTCCAGGTCTGTCCTATGATCTTC
AAATGTCTCTGATTGGGTCTACAAAATAAATTTGAAACATGTATCACTTCATGTTTGTGTGCATATCCTTACATATATAT
AAGTTAATTTTACGCATTCATACCTTAGCCTCTAGGTGAAGCTGAACATCAGGCTTTATCAACATGGCGCTATCTGACTT
TGATCTTTGAAAGAACAGAGTAGTAGTGTTCTTCTCAAATTTGGTTTGTTTTTGATCTCCTTGTTTGCTCCTTTTGAAAG
AACCATGAAACGATTCTCCAAAAACTTTCATATGATCCCTCTTTTTAGAACAGAGTGTTCCATCATGTGGAGAAAACATT
AGATCTTTTTTCTCTCTTTTGTGCTTAAAGAATCTCTCTCTGGTGTTAGAAAACGAATGATCAGATAGACGAACAGATCG
TGGAAGTCGTGTATATATATACAAAGATAAGTCACCAAGTGAGTTATTATCCCCCACCGGTTCATGTAGAATAGTAGACA
GAGTTAATGAGTTAGATATACCAAAATAAATATCGTAGATATTCGTTGACAATATAGGATTCAATTTACAATTTCTTTTT
GCATGGCATAAAATAATGTCTACCTTGGTATTTGTTTACTCAACAAGGATTTATTTTGCATTTATGATCCATATCAGTGC
TCATATCTATCTAAAGAATGGTAACTCAAGAGTTTTAAACAATGTTATTATACTTTTATATATAGTACTAAACATTATAA
TCCTGAAAAGCAAAATTGTTTTCTTTTGGATTAACTTGAGTTTTGAAGGAGATGAATGATGATGATGATGATGATGTGTG
AGAGTTCCAAGTTGGATGTGTGATCAATAAGTGTTGGGTAAGGAGCTTCATTGAAATGTGTAGATTTCTATAGTTCTACT
GAATTCCTCTTTCTGTTTTTTTGTTTTTTTTCCACTAGCATTATTTGATATCATCAACCATTATGTACGAGTTGTGTGTA
TTCGTGTTGGTCATGAAGCATGAAGTTGTCTACATGTATGTATGATGGTGATGATAAGCGTTATATAATTCAAGAGGTGA
ATAAATAATAAATAGAAACCAATCAGAAAACAATAATAAATAGAAAGAAACTAAATACAGTTGAAGGAGGAAGGTTGATG
ACTTCATGAATGCCGAAGCAACATTAATACCTCAATAACTCTCACTCCCACTTTTCAATATATTACACCAAAAATACGTA
CATATATTACTCCCTCTGATTTTTATTTTTTGTAAAACGTTTAAAGGATTTTTTTGTTTCAATTTATTTTATTTTTACCA
AAACTTTATTTATATATTTATTGTGGCATTTGTATCATGCATGCTGTGGTTTTACTAGCGTATAGATTTTAATATTACAT
GATTTTTAATTTAAACAAGGTAAATCTGTATTAATCTGTGTACAACAACCAGTAAAAAGAAACATGATCTTTAAACCAAA
AACTACGTAGTAAATTTCAAATAACAGACTGAAATCTTCTTCTGCGGCCTACCATGCCACGGCCTTCGCTTCCTCATTTA
TTTTTAGGACTCTTTTGGTCAGCTTCCTCATTAATCGCCTTTCTATTTTTCCCCTCTCTTCAAGTTCAGCGGATGCATTT
ATTTTTAGATATACCTTTATAGTAGTATCATATTGTACATTAACATACATATGTATATACATAATATACGTATGTATATA
CATATTAAATTTACATCCTAGAATTATGATCAACCCATAAAATAAAATATTGGATCTAACTTTTAAATACTCATTAGATC
TTTATAATATCCAGTTGTAACTAACAATGTTTATAACTAAGTTTAGAAAATAGGAAATGAAAACATCAAAAAGAAAACTT
TAAGAGAGAATTTTCACAATTTTAGTTCAAGATTAATCTTCTATGGTTATATTTAAAATAATATTACATACATTTTTCGT
TGTTAAAGTATAATAATATTACATACATTTTTAAAGAACCGTTTGTCTTGCTGTGATACTTTAGATTAGACACAACCTCG
GGAGCCATTCACCATTATTTTTTGTTGCTTGGAGGAACGTCTTGGAAAAGAATTTTACCATACAAAAATCGTATGTCCGC
ATTATAACAAGTAAATGGGCCACACCATGCATGCCCGTCT
>AT1G22260.3 | chr1:7857696-7860695 REVERSE LENGTH=3000
GGCTACACCTAAATTGACCCCCCAAAGTATCGCCAAGGTAAAATACAAAGTCACTACTTTTGCTGATGCTTGAAATGTAT
AAACCCCTATCAAGTAAACTTAGTGCTGAAGCAGAGAGTAAAAGAGTAAATTTGATGATATAGGAAAAACATCATACTTT
CAGAAAAGGCACAATAGTTTTTTTTCTGTAACTTGATTTATTCTACCTTATCTTCCTTGGTAATAAAATAGATAATCTGA
CAGGTGAGAATAATAGGAGCTAAGACTTAGAGCTGCTTAGCCAACTGTTAGGTCTATCCAAGTATAAATACAGTGATCCT
TGTGCTATGGAAAGTCCGGCACTTAGAAATGTAGAAATTTGTTTTAAGTCAAGAAGTTATGGATGCTGCTGCTAGGTTCT
AAAACGTGTTCTGAGTTAATTGCATATTATGCAGGGCACAGGAATGACGAGTCATGCTCGCTCTGCAAATATTGGAGACT
TGTTTTCAGAAGGTTCTCTCAACCCATATGCTGATGATCCCTATGCATTTGATTGAAGTCTACCTCGCAAAGTCAGTTCC
CTTCACTAGACTATCTCTCTCACTTTCAGAAACATACTCTTTGTAGAAGCTTGCTCACCCTCCGATTTACAACATCTGAT
TAATCCGTAACCTGTTTGCTTATGAACTAGCTGTCTCTAAAAAACAATGATAAACCTTTGCATCAAAAAACATTGAATCT
ATTTTAATCTTCCTATATGTGTGTATTGTGGACTTGTGGTATCTATCGGTGCTATTAGTGGTTCACTTGCTCTTGGTGAT
AACAAATCTAATCATGTGATTAATTGTTAGCTGTTGAATGATTGTTTACAGAACACTGATTCCAAGTGGAGTGATCACTG
AGGCCTGAGAAGAATCACAAAGGAAGCAAGTGGAAAGCGGCACAACCATGCAGATCAAAGTTATTCATATACAAAGCATA
TAATAAAACAATCAGTACTTGTATATATACATAACTCATACATATCTAGTTTCACATTCTTGGGCTCATTAACATACACT
GAAAAGTCTAGCATAAGAGCTTAAACAAATTTAAAGTCTGAAACTGTTTAGTGGAGCTATGATCATCATGGTGCATGAAT
TTGCAGTTAGGACAGACAAGAGTAGATTTGCAGAGCATAACCAGCATGTGACACTTCATGCACACTGTTGTTATCATCTC
TTGCTTCTTCTGATTATCATCATCATCACCTTCAAACGCTAGCCAAGACGGGGATCGACTTAGCCCTATATCACCTGATC
TCACCTTCTTACTTGGGCTGATGATCACAGTTCCGCCTTTGGAACATTCATCTTTCTCCATGATTGTTTTTTTGACAGAG
GAACTTGATGACGAATAAAGGTTCAAATTAAGGTCCAGGTCTGTCCTATGATCTTCAAATGTCTCTGATTGGGTCTACAA
AATAAATTTGAAACATGTATCACTTCATGTTTGTGTGCATATCCTTACATATATATAAGTTAATTTTACGCATTCATACC
TTAGCCTCTAGGTGAAGCTGAACATCAGGCTTTATCAACATGGCGCTATCTGACTTTGATCTTTGAAAGAACAGAGTAGT
AGTGTTCTTCTCAAATTTGGTTTGTTTTTGATCTCCTTGTTTGCTCCTTTTGAAAGAACCATGAAACGATTCTCCAAAAA
CTTTCATATGATCCCTCTTTTTAGAACAGAGTGTTCCATCATGTGGAGAAAACATTAGATCTTTTTTCTCTCTTTTGTGC
TTAAAGAATCTCTCTCTGGTGTTAGAAAACGAATGATCAGATAGACGAACAGATCGTGGAAGTCGTGTATATATATACAA
AGATAAGTCACCAAGTGAGTTATTATCCCCCACCGGTTCATGTAGAATAGTAGACAGAGTTAATGAGTTAGATATACCAA
AATAAATATCGTAGATATTCGTTGACAATATAGGATTCAATTTACAATTTCTTTTTGCATGGCATAAAATAATGTCTACC
TTGGTATTTGTTTACTCAACAAGGATTTATTTTGCATTTATGATCCATATCAGTGCTCATATCTATCTAAAGAATGGTAA
CTCAAGAGTTTTAAACAATGTTATTATACTTTTATATATAGTACTAAACATTATAATCCTGAAAAGCAAAATTGTTTTCT
TTTGGATTAACTTGAGTTTTGAAGGAGATGAATGATGATGATGATGATGATGTGTGAGAGTTCCAAGTTGGATGTGTGAT
CAATAAGTGTTGGGTAAGGAGCTTCATTGAAATGTGTAGATTTCTATAGTTCTACTGAATTCCTCTTTCTGTTTTTTTGT
TTTTTTTCCACTAGCATTATTTGATATCATCAACCATTATGTACGAGTTGTGTGTATTCGTGTTGGTCATGAAGCATGAA
GTTGTCTACATGTATGTATGATGGTGATGATAAGCGTTATATAATTCAAGAGGTGAATAAATAATAAATAGAAACCAATC
AGAAAACAATAATAAATAGAAAGAAACTAAATACAGTTGAAGGAGGAAGGTTGATGACTTCATGAATGCCGAAGCAACAT
TAATACCTCAATAACTCTCACTCCCACTTTTCAATATATTACACCAAAAATACGTACATATATTACTCCCTCTGATTTTT
ATTTTTTGTAAAACGTTTAAAGGATTTTTTTGTTTCAATTTATTTTATTTTTACCAAAACTTTATTTATATATTTATTGT
GGCATTTGTATCATGCATGCTGTGGTTTTACTAGCGTATAGATTTTAATATTACATGATTTTTAATTTAAACAAGGTAAA
TCTGTATTAATCTGTGTACAACAACCAGTAAAAAGAAACATGATCTTTAAACCAAAAACTACGTAGTAAATTTCAAATAA
CAGACTGAAATCTTCTTCTGCGGCCTACCATGCCACGGCCTTCGCTTCCTCATTTATTTTTAGGACTCTTTTGGTCAGCT
TCCTCATTAATCGCCTTTCTATTTTTCCCCTCTCTTCAAG
>AT1G22270.1 | chr1:7865923-7868922 FORWARD LENGTH=3000
TTGATTGTGAGATTTTTCCTTGTAAGTTTCAATCTATGATGTTTCTGATGATGTGAACCTTTTAGTGAGATATGCAATTG
AATGATTCCATTTGAATCATCCATTGTTGTCGTTTTGAATCCTTTAATTGTGTTTTATCAAAGAATGGTGCCTGATTGCA
AAAAAGTTTATACCCTGATTTTGAGTATTGTTTCAAGTAGTTGGTCACTGTTCTTTATTATTGGTGCATCTTGTGAATTT
GGATTGCATTGTTGGTCTCTCTTAACCCTTCTGCTTATGGGTGATCATGATCCTCTTGCTCATAAAGCACTGAGCTTAGC
ATCTGAATTTGTCAAATCTCACTACTTACAAAAGATGTGGTTGATATAGTGCAAGCTCGACTTATGGCTCCATATATGCT
AGTTTTGAATATGATGGATTCATGATTCTATCCAAAGCCTTGGGTTTCTGTGTGCTGGATGCTTTCATGTCGTGAATGCA
GGCAGAACTGATTCAAGGAATAAAACTCTTGTTGATAGTCTTTCAATCTGGATTTACAGAAACTACTTTTTGACTGATAT
GGATCCTCACTAGATCAATATATCAAATACATTGCACAAAAGAGTTTAACTAAGTCCTCTATCGTTCATGTACTTGCGTT
TTAGAACCTACTAATAAGCAGTCTCAACCACAATACATTGATTTTTCCTCTCAGTCTATGTCCTAGCATCTACCTCAGGC
TTTCTAGGCTTCATTGTTTGCAATTCTTAGCCTTGCGACTGCAAAGTTTAACATGCACGTCTGCAGTTTTGGTCCCATGG
TTAGTTCGTTTATGTGACTTTTGAAAGTTTCGTTTAATACTTGTACTCTTTTAAACACCAAAATTTGATAAACAAGAAGA
GCTATATTAATATTAATCAACATTTACTATATTTTCATCAGATTATATGTATAGATTAATTATAATCAGAATTTATCATT
ACATAGGTGAAGATTATTATCAAACTGTACAACTTTATAGTTTATTATACACGAACCCATTTTTATGATTGAAATGGCGT
CCAAAAAAAAGAAACAGGGTCAGATTGAAATGTAGCTCGTTGATAATCAATCGCAGCCGTTGATCATGCCAAGTGGCCCC
TGCGATATTCTGAGTCTCTGACATCAGCATACCGTTGGGGGAATGAGTCGCCTTCATCGGTATAAATAACTTTATTTCAG
ATTTTATGCTCACACAATTTCGAGAGCGCGCGCAAGAAATTGAGAGCGAGAGAGTGTGAGACCAAGAGCGAGGGATTGAT
TCGTCATTTTTGTAGCTTACTTTCTCGATCTCCGATCTAGAGATGCAGAAGTTAGGGTTTCCGGCGATGAAGAGCTTTGA
TCAACTCCGATCGTTGCCTGGATCGGCGAAGACGTACTTCTTCTCCACTCGTCCGCCTCAGGATTCCGTCTCCTCCGGAA
GTTTCTCGAATTTGAAACTCACAGCAGGTTTTTCTCTTGTTTTATTTCACCGCCTCTCTCAAATCGTACTGTTATGATGA
TACCGACAATTTCACGTTTGTTGAACAGAGAAACTGGTGAAGGATCAGGCTGCGATGAGAACAGATCTCGAACTGGCGGT
AATTTGGAAGCTATCCTGTTTTCTTTATACATTGTTTGTGTTTAGGAACTTAAATTCGATGGATGTGCATGTGAGGTATA
TTGCTAGGTTTATGTTTATGAATATAGCTTGGATTATCTGCGTATATTGCTAGGTTTATATTGGAACTATAATTTGTGAT
TGGGAGGTTCAAGCTCTTGGTTTGTTCGTCTGAGGTAATGGCATAGACATATTTGAAAGGAAATTTGCTTTTCCAATGGT
GTAGAATTGTAAGCTGAAAAAGTCAATGGAGCATGTCTATGCCTTAGAGGAGAAACTGCAGAGCGCTTTTAATGAGAATG
CTAAGCTCAGAGTTAGGCAAAAGGAAGATGAGAAGCTGTGGAGAGGACTGGAATCTAAGTTCTCTTCAACGAAGACTCTG
TGTGATCAACTTACTGAGACTCTGCAGCATTTGGCTTCTCAAGTTCAGGATGGTAAGAGTAAATGATCATACAGCCATCT
GATTTTTGTGAATTATCTTATATACGCTGTGTTGCTTTATCTGTTTCCTAACTTGCATCTGCAGCTGAGAAGGATAAAGG
TTTTTTTGAGACCAAATTCAATACTAGTTCAGAAGCAATAAACTCTTTAAACCAGCAAATGCGAGACATGTCTTTAAGAT
TAGATGCTGCTAAAGAAGAAATCACAAGCAGTAAGTTGTTGCATTATTCTATGTTTTGACCTGTAACGCAATTGGTATCC
AAGTTTGTAACATCTTTGAGTTAAAAATGCAGGAGATAAGGAATTGGAGGAGCTCAAACTCGAGAAACAACACAAGGAAA
TGTTCTATCAAACTGAACGGTGCGGAACTGCCAGTCTCATTGAGAAGAAAGGTACATTTCTCCTTCGTTTTAAATTTACA
ATGCCATTGGTCACATGCAGTAAAAAAATGATGGTTGAATTAGTCTTGTTCTAGACTATGATTTCAAGAGCTTGAAAATG
TGGCCACGCAGTAGATGGGAAAAAGCAATGTTTCTGAAAGACTTTCATGATATAAAACAATTGTATCTTCTTACTGAGTG
CTTCTTCTGTGGCAGATGCTGTGATAACAGAGTTGGAAACAACCGCAGCTGAAAGAAAACTCAAAATTGAAAAATTGAAT
TCCCAACTGGAAAAGCTACATCTTGAGTTAACAACAAAAGAAGACGAGGTCATACACCTTGTTAGTATCCAGGAGAAGTT
GGAGAAAGAAAAGACGAATGTTCAGTTGAGTTCAGATGAACTGTTTGAAAAACTTGTCCGCTCAGAGCAGGAGGTTAAGA
AGCTAGATGAATTAGTCCACTATTTGATAGCTGAGCTGACTGAATTAGACAAAAAGAATCTGACCTTCAAGGAAAAGTTT
GATAAACTAAGTGGCCTATATGATACCCACTTTATGTTGT
>AT1G22275.3 | chr1:7870591-7873590 FORWARD LENGTH=3000
CTCAAACAGATGAAAGAATAAGGAGCCTCTGGTATTCGAATATTTTGTATATTTATCCAGAGGATAACAGCTCTGAAGAG
TGAGCATGATGCTCAGTTGAAAGCATTCAAGTGTCAGTATGAAGATGACTGCAAGAAGCTGCAAGAAGAATTAGATCTTC
AAAGGAAAAAAGTAAGTGCTTTTTAAGATCCATTATAAGATGAATCTTTATGAGTTTAACTTATGGGCTAACCTTGCAGG
AAGAGAGGCAAAGAGCTTTGGTGCAGTTACAGTGGAAGGTGATGAGTGACAATCCACCTGAGGAGCAAGAAGTAAACTCA
AACAAGGTTAGATTGGACTTCATTTTCTTCCTTAATCGTTATCTATACACTTTAAGATATACAACATTCAGTTGACAATG
CAAGTTCTCCTTTCTTTATTTTCATAACGTAAACAGGGTAAGAGATTGACATGGTGTTTATTACCTTGTAGGACTATTCA
CATTCGTCGGTCAAAGTGAAAGAATCTCGTCTTGGTGGTAATAAGAGAAGCGAGCATATAACGGTGAGGACAGAAAATTA
TGACGAACAGTCAGAGAATCATAAATATCTTCTTCTTCTTTTCGTTTCCGCTTCGTCAAGGCAACACATTAACACTTTCT
CATGGATCATCAAACGCAGGAATCTCCTTTTGTAAAGGCAAAAGTAACATCTGTGTCAAATATATTGAAGGAAGCGACAA
ATCCAAAGCATCATAGCAAGGTAAACATATGAAGCTTTGCATTTTTACATTGAAATCAACCTCATTGTTTGGCTTGTGGT
TCAACTTGGCAGGTAACTCATCGTGAGTATGAGGTTGAAACGAATAATGGGAGGATACCTAAACGGAGAAAAACAAGACA
GACAACAATGTTTCAGGTCAGCTTGTCCATCCTGCTATATAGACATATTCAAGATATCTAACTTTACATTGTTTGGCAAC
AGGAGCCACAAAGACGCAGTACTAGGTTGACACCCAAATTGATGACCCCCACAATCATCGCGAAGGTAAAATACAAATAC
ACTACTTTTAACTGATGCTTTGAAATGAACAAACCCTCACATCAGTCAACTAGTGTTGAAGCAGAGAGTAAAAAAGTAGA
TTTGATGATAGGAGAAAAATCATATTTTCACAAAACGTTTTATATTCATTTCGTCACACCTTCCTTAATAGTAAAATAGA
TTAACTGACAGACATAATGGAACAATAGGAGGTCAGACTTAGGGCTGCTTAACCAAGCTTTATGTCTATGCGAGTATAAT
GTAGAAGTTTTCAGGCCAAGAAGTTATGGATGATGCTAGGTTTCTAAAAACATTTCTGATTTAACTGCATATTATTCTGG
TCTTTTAAGCGCAGGAAACAGCAATGGCCGATCATCCTCACTCTGCAAATATTGGAGACTTGTTTTCAGAAGGTTCCCTC
AACCCATATGCTGATGATCCCTATGCATTTGATTGAAGTCTACCACACAAAGTCAGTTCCCTATCTCTCTCTCACTTTCA
GATACATACTATTTGTGAAAGCTTGCTCACCGATTTACATAAACATTTTGCTGCTTGCATCAACTATCTCATTTTTATAA
CGTGGAATAACTATATCCTAGTGTTTCAAAAACTTGTAAATGTTGTTAAGAGAAATAATCCGCAATCTGTTTCTGATCCA
GTAGCTGTCTTCAAAAAACATTGATAAAACCTTTGCATCAATCAAAAGTGTTAAATCTATTTGTCATCTTTATAGCTGTT
TCTATATTTGTAGATTTGGTATACGTTGGTGTTATTAGTGGTTCATTTGCTCTTGAGGTTAACAGTTTTCTGTTGAATTA
TTGGCATCACAGAACACTGATTCCAAGCGGAGTGCTCTCTGAGACCTGAGAAGAATCACAAGGAAGAAAGTGGAAAGCAG
TACAAATCATGTAGATCAGAAGCCATTCATATAAGCATAGAATAAAACTATCAGTATTTGTATATATATACAAACTCATA
CATTGTATCTAGTTTCACATTCTTGTGCTGTTGGGCTCATTAACATACAGTACCAGTACTTTACATAGTAAGAAAATGGG
CTCATAAAAGGCCCACAATTGAAAATGAGTACATGATGTTCTACTGTACATGACTAGGGGCCTATGAACCTAATTTAGAG
GAACATATCACGGAGGTTTAGACGAACAAGTTTATTATTTTAAGCAACAAATCGTTTGTTTTAGGCTAGCAATCAAAATT
GTATGTATAAATAAGGAAGCTAAGGTAGCTAAATTGATGTGTGTTTGATTAAATAAACTAGATTAAGGGTCAAAAAGTCA
TGAAATGTGTGCGAATCACATTAAATGGAGAAACAAAAAGATGGCTAGTAAACGCGTCGAAGCCTTTGACCCTTTCCACT
TTCTTGTCGCATTCGTTGATACTTTGAGATTTCTGGTAATGGGGAAGAGACCTGATATTTTATATTTTACTCAATTAAGC
ACTTCATAATTGTTCTTGAACTTTTAGTTGTATAAAGAAAATGTAAAAATTACCGCAATCGTTATGCCATCAAATCCAAA
ATGGATATGTTTTTCTACGAAACTGCTAATTTCATGCATTAATTTGTGTGAAAACGAAACATTCATTTACTTTTTACTTA
CTCATAATAATCTCTCTAAGCAAAAATGTTTTATATTTTGTAATATTAAATAAAACTCTTGCGGAATACGTCCTAATAAA
TATCAAAAACCAAAGGATTGTGTTTTATTTTTCTGGATATTTGTATATCAGGAATAAAATATATATGAATTTTCTAAATA
GTTTCGCACATTTTTTCATGTCTGAATAGTAAAAACGCATATAAAAAAATAAAATAGGGATTGTTAAGGAGATGACATAA
ATGTAAAGGAAGAGGAAGTCAACATGCCAAATAGCCAAGACTAAAATTTTTAAATGGCAGCTTTTTTATTTTCTTTGACC
AGATCACTCCTTTTTGCTCCATCCCTTTCTCTCTCTCCTT
>AT1G22275.1 | chr1:7872067-7875066 FORWARD LENGTH=3000
AGTCTACCACACAAAGTCAGTTCCCTATCTCTCTCTCACTTTCAGATACATACTATTTGTGAAAGCTTGCTCACCGATTT
ACATAAACATTTTGCTGCTTGCATCAACTATCTCATTTTTATAACGTGGAATAACTATATCCTAGTGTTTCAAAAACTTG
TAAATGTTGTTAAGAGAAATAATCCGCAATCTGTTTCTGATCCAGTAGCTGTCTTCAAAAAACATTGATAAAACCTTTGC
ATCAATCAAAAGTGTTAAATCTATTTGTCATCTTTATAGCTGTTTCTATATTTGTAGATTTGGTATACGTTGGTGTTATT
AGTGGTTCATTTGCTCTTGAGGTTAACAGTTTTCTGTTGAATTATTGGCATCACAGAACACTGATTCCAAGCGGAGTGCT
CTCTGAGACCTGAGAAGAATCACAAGGAAGAAAGTGGAAAGCAGTACAAATCATGTAGATCAGAAGCCATTCATATAAGC
ATAGAATAAAACTATCAGTATTTGTATATATATACAAACTCATACATTGTATCTAGTTTCACATTCTTGTGCTGTTGGGC
TCATTAACATACAGTACCAGTACTTTACATAGTAAGAAAATGGGCTCATAAAAGGCCCACAATTGAAAATGAGTACATGA
TGTTCTACTGTACATGACTAGGGGCCTATGAACCTAATTTAGAGGAACATATCACGGAGGTTTAGACGAACAAGTTTATT
ATTTTAAGCAACAAATCGTTTGTTTTAGGCTAGCAATCAAAATTGTATGTATAAATAAGGAAGCTAAGGTAGCTAAATTG
ATGTGTGTTTGATTAAATAAACTAGATTAAGGGTCAAAAAGTCATGAAATGTGTGCGAATCACATTAAATGGAGAAACAA
AAAGATGGCTAGTAAACGCGTCGAAGCCTTTGACCCTTTCCACTTTCTTGTCGCATTCGTTGATACTTTGAGATTTCTGG
TAATGGGGAAGAGACCTGATATTTTATATTTTACTCAATTAAGCACTTCATAATTGTTCTTGAACTTTTAGTTGTATAAA
GAAAATGTAAAAATTACCGCAATCGTTATGCCATCAAATCCAAAATGGATATGTTTTTCTACGAAACTGCTAATTTCATG
CATTAATTTGTGTGAAAACGAAACATTCATTTACTTTTTACTTACTCATAATAATCTCTCTAAGCAAAAATGTTTTATAT
TTTGTAATATTAAATAAAACTCTTGCGGAATACGTCCTAATAAATATCAAAAACCAAAGGATTGTGTTTTATTTTTCTGG
ATATTTGTATATCAGGAATAAAATATATATGAATTTTCTAAATAGTTTCGCACATTTTTTCATGTCTGAATAGTAAAAAC
GCATATAAAAAAATAAAATAGGGATTGTTAAGGAGATGACATAAATGTAAAGGAAGAGGAAGTCAACATGCCAAATAGCC
AAGACTAAAATTTTTAAATGGCAGCTTTTTTATTTTCTTTGACCAGATCACTCCTTTTTGCTCCATCCCTTTCTCTCTCT
CCTTTTCTTCCCCTAATTTATCTTAACCTTCACCCCCAAAATTCCAAAACCTCTCACTTTTATCCCAAAGTTCCTATTGT
CATATCTACACCCTCATTTTACTTTAATACAACGCAAATGTATGTTACAAATTCATCACCTAAACAAAACTACAATTTAA
AGGTTAAGCAATTATTGTTACCCAAATTAAATAATCGAAATCTATTATAGTCACAATTTAAAATTCATTCATATGAGGCG
TAAAGTAAATATTTATATATATGAAGGACGTTGATGCAATATTAAAAAAATACAGATAGCTTTCAATTTTTATTTTTCTT
TCAACTGAATAAAAATATATATATATATATATATAATTTCGCGTAGGAAAAAGACATAAACGAAAAGAGAGCGAAGACTT
CGTCGCATAGACTTTGTAGATTTATCGTTGAGAGTACCTCAAACAAAAAAAAATTGAAAACCAAATTAGGGTTTTTAATT
TCCAGGTAAAAATCCCCTCTTTCTTATCATCTCCCAGCTGCTCAATGAAGATTTTAATTTCGCTTTCTGAATTTATTTTT
TCTGCAGATTGTTTTGTTTATTTGAATAAATCTCCGCAAGTTTCAATTAGGTTGCAAAAATCGAAGAAATTTTCTTCGAT
TCAAAAAAAATGGGAAAATTTTGTTGCTTCACTTCCGCTTCTGAGGTAATGATTATCGAATTTTTGGCTATATAACAATT
TCTTTTTTTTTGTTATGAGATGAAATAATTTTGTCTTAGAAGTGAAAGATCTGAGAGCTTTGTGTTTTGATTGATCTTAT
TGGTGTGGGTTTTTAGGTTGTGGGAGGACAATCATCATCACGATCAGGTAAAGGAAGAAGTGATGAAGGGATGATCAAGT
ATGGTTTTAGTCTAGTGAAAGGAAAAGCTAACCATCCAATGGAAGATTATCATGTTGCTAACTTTATCAACATCCAAGAC
CATGAATTGGGTCTTTTTGCTATTTATGATGGTCATATGGGTGATAGTGTCCCTGCTTACTTGCAGAAACGTCTCTTCTC
CAATATCCTTAAGGAGGTAAAAACAAAAAAAAAGGTTACTGTTCTACTGTTCTTGGGTTAATGAACATGTGCATAGCTTT
AAGTGTATTGTTTTTTTTATGCAGGGAGAGTTTTGGGTTGATCCTCGAAGGTCTATTGCAAAAGCTTATGAGAAGACGGA
CCAAGCGATTCTATCGAATAGTTCTGACTTGGGTCGTGGTGGTTCTACTGCTGTGACTGCTATATTGATTAATGGGAGAA
AGTTGTGGATAGCTAATGTTGGTGATTCACGAGCTGTTCTTTCTCATGGTGGCGCTATAACGCAGATGAGTACAGATCAT
GAGCCTCGTACTGAAAGGTCGAGTATTGAAGATAGAGGTGGATTTGTATCCAATCTACCAGGTAAAGAACTTATTTTGAG
TATTGAATGTTTAATGAAGATAGAATGATTTTGTTGACAA
>AT1G22275.2 | chr1:7871532-7874531 FORWARD LENGTH=3000
CTTTACATTGTTTGGCAACAGGAGCCACAAAGACGCAGTACTAGGTTGACACCCAAATTGATGACCCCCACAATCATCGC
GAAGGTAAAATACAAATACACTACTTTTAACTGATGCTTTGAAATGAACAAACCCTCACATCAGTCAACTAGTGTTGAAG
CAGAGAGTAAAAAAGTAGATTTGATGATAGGAGAAAAATCATATTTTCACAAAACGTTTTATATTCATTTCGTCACACCT
TCCTTAATAGTAAAATAGATTAACTGACAGACATAATGGAACAATAGGAGGTCAGACTTAGGGCTGCTTAACCAAGCTTT
ATGTCTATGCGAGTATAATGTAGAAGTTTTCAGGCCAAGAAGTTATGGATGATGCTAGGTTTCTAAAAACATTTCTGATT
TAACTGCATATTATTCTGGTCTTTTAAGCGCAGGAAACAGCAATGGCCGATCATCCTCACTCTGCAAATATTGGAGACTT
GTTTTCAGAAGGTTCCCTCAACCCATATGCTGATGATCCCTATGCATTTGATTGAAGTCTACCACACAAAGTCAGTTCCC
TATCTCTCTCTCACTTTCAGATACATACTATTTGTGAAAGCTTGCTCACCGATTTACATAAACATTTTGCTGCTTGCATC
AACTATCTCATTTTTATAACGTGGAATAACTATATCCTAGTGTTTCAAAAACTTGTAAATGTTGTTAAGAGAAATAATCC
GCAATCTGTTTCTGATCCAGTAGCTGTCTTCAAAAAACATTGATAAAACCTTTGCATCAATCAAAAGTGTTAAATCTATT
TGTCATCTTTATAGCTGTTTCTATATTTGTAGATTTGGTATACGTTGGTGTTATTAGTGGTTCATTTGCTCTTGAGGTTA
ACAGTTTTCTGTTGAATTATTGGCATCACAGAACACTGATTCCAAGCGGAGTGCTCTCTGAGACCTGAGAAGAATCACAA
GGAAGAAAGTGGAAAGCAGTACAAATCATGTAGATCAGAAGCCATTCATATAAGCATAGAATAAAACTATCAGTATTTGT
ATATATATACAAACTCATACATTGTATCTAGTTTCACATTCTTGTGCTGTTGGGCTCATTAACATACAGTACCAGTACTT
TACATAGTAAGAAAATGGGCTCATAAAAGGCCCACAATTGAAAATGAGTACATGATGTTCTACTGTACATGACTAGGGGC
CTATGAACCTAATTTAGAGGAACATATCACGGAGGTTTAGACGAACAAGTTTATTATTTTAAGCAACAAATCGTTTGTTT
TAGGCTAGCAATCAAAATTGTATGTATAAATAAGGAAGCTAAGGTAGCTAAATTGATGTGTGTTTGATTAAATAAACTAG
ATTAAGGGTCAAAAAGTCATGAAATGTGTGCGAATCACATTAAATGGAGAAACAAAAAGATGGCTAGTAAACGCGTCGAA
GCCTTTGACCCTTTCCACTTTCTTGTCGCATTCGTTGATACTTTGAGATTTCTGGTAATGGGGAAGAGACCTGATATTTT
ATATTTTACTCAATTAAGCACTTCATAATTGTTCTTGAACTTTTAGTTGTATAAAGAAAATGTAAAAATTACCGCAATCG
TTATGCCATCAAATCCAAAATGGATATGTTTTTCTACGAAACTGCTAATTTCATGCATTAATTTGTGTGAAAACGAAACA
TTCATTTACTTTTTACTTACTCATAATAATCTCTCTAAGCAAAAATGTTTTATATTTTGTAATATTAAATAAAACTCTTG
CGGAATACGTCCTAATAAATATCAAAAACCAAAGGATTGTGTTTTATTTTTCTGGATATTTGTATATCAGGAATAAAATA
TATATGAATTTTCTAAATAGTTTCGCACATTTTTTCATGTCTGAATAGTAAAAACGCATATAAAAAAATAAAATAGGGAT
TGTTAAGGAGATGACATAAATGTAAAGGAAGAGGAAGTCAACATGCCAAATAGCCAAGACTAAAATTTTTAAATGGCAGC
TTTTTTATTTTCTTTGACCAGATCACTCCTTTTTGCTCCATCCCTTTCTCTCTCTCCTTTTCTTCCCCTAATTTATCTTA
ACCTTCACCCCCAAAATTCCAAAACCTCTCACTTTTATCCCAAAGTTCCTATTGTCATATCTACACCCTCATTTTACTTT
AATACAACGCAAATGTATGTTACAAATTCATCACCTAAACAAAACTACAATTTAAAGGTTAAGCAATTATTGTTACCCAA
ATTAAATAATCGAAATCTATTATAGTCACAATTTAAAATTCATTCATATGAGGCGTAAAGTAAATATTTATATATATGAA
GGACGTTGATGCAATATTAAAAAAATACAGATAGCTTTCAATTTTTATTTTTCTTTCAACTGAATAAAAATATATATATA
TATATATATAATTTCGCGTAGGAAAAAGACATAAACGAAAAGAGAGCGAAGACTTCGTCGCATAGACTTTGTAGATTTAT
CGTTGAGAGTACCTCAAACAAAAAAAAATTGAAAACCAAATTAGGGTTTTTAATTTCCAGGTAAAAATCCCCTCTTTCTT
ATCATCTCCCAGCTGCTCAATGAAGATTTTAATTTCGCTTTCTGAATTTATTTTTTCTGCAGATTGTTTTGTTTATTTGA
ATAAATCTCCGCAAGTTTCAATTAGGTTGCAAAAATCGAAGAAATTTTCTTCGATTCAAAAAAAATGGGAAAATTTTGTT
GCTTCACTTCCGCTTCTGAGGTAATGATTATCGAATTTTTGGCTATATAACAATTTCTTTTTTTTTGTTATGAGATGAAA
TAATTTTGTCTTAGAAGTGAAAGATCTGAGAGCTTTGTGTTTTGATTGATCTTATTGGTGTGGGTTTTTAGGTTGTGGGA
GGACAATCATCATCACGATCAGGTAAAGGAAGAAGTGATGAAGGGATGATCAAGTATGGTTTTAGTCTAGTGAAAGGAAA
AGCTAACCATCCAATGGAAGATTATCATGTTGCTAACTTT
>AT1G22280.1 | chr1:7875497-7878496 FORWARD LENGTH=3000
CAAACTCTCTGAAAGGATACTTACGGGGAGATGGGTTCCTTATATAATAATTTCAATCAAAGATTCATCAGGACAAAAAA
GCTTGTTTTCACTGGATTCGACTCTGATGATTCTGGTTCGGTTTAGGACCGGTCTAAGTTTCAATTTGTGATTAGCTGCT
TCTTGCTATAGCTTATGTGCGTTCGTTGTGTAAATTGTGTGTTTTAAAGACGATAAGAAAATGAACAAAAAAGGAGTGGG
GAATGGAGTTTTGTGGTGGGTGATGGGGGGTTTTGTTATTATAATTGGTTGATTTGTTATATTTAATCATCGGGATATAA
ATATTAGGATGTTTTTACAAATATGTGAAAGTACTTTTGGATTAGGTTTGCATATATATATGTTAACCAAAGTGTTTGCT
ATTTGTAAGAGATTTACATTGCCAAACAAAATAAGCAAAAGTTATCCTTATCATTGTTGTTGGTAAATGTCATTATCCTT
GGAAGGATTAAAAATAAGATGGATCAGTTTACTACAATTTGGTTGTGTTTTGTTGTTATAATTCTAAGCAAAGTCTTTCA
GAGATTGAGATGTTGCAAATAGTTGCAGAAATTTATCACTGAAAAGGGTTTCATTATTGAAAGACTTAGCTTAGGCGTTG
AAAAACTTTCATTGTGTTTTATTTGTGGAACTGTTTGCAACTGCTATAGAGGAAGATGTACCAAGCAATTCTCGAGTTTT
CTTCCTCAGTGCTCCAATGGGATTATAGTATTCATTTGGCTATAAAAAGAAAGAATGAAGAAACGTCGGTGACAAGCAAT
GATTCTTTAGGTATACTCCGACAAACAAAACCCCAAATGGTGTCTTATATTCTGAAATTTCAACACAGGAGAAGCAAGTT
AAGTGTAAAACAGATTCCAACCCATCTTGACTCAGGATATGCATCAAGAGTCGTTTCTTTTCTCGCATAGGATTCAAGAT
TCAGTTCTGCAATGGTATAGTAACTCCATTAGCAATGCCAAAATGAAAAATATAATCTTCAAGTAGCTTAAATTTTGACA
TAACTGGCTTTTTCATACCTTTTTCTTGGGGCTCATCACCACTTTTGGATAAGAGGAAACAAAAAAAAAGTTGAGTGTAT
GATTTGGAAGAGAACAAGAAACTAGTATGCTAATTGGTTTCTTGCAACAAAATTTGCTTGAATTCAACAACTTGGCGTTT
AAGCAATGAAAGATCCACAAAGCCGTAAATATGTTCCCAAGCATTAACATTCGAATCAAAGTTTAGGCTCCTCATAACAG
TACAAGAACTAACAAAATTTCACAAAAATGGCTTATATTGATTCCAAAGGAAACTATCTATCTATCATCAGAGGAGGCAG
ATAGGGAAATAAAAAGATTACCTCCTCTCTTTCTGTGAGGTCTAAAGTCCACATGTTGAGATTGTCTCTGAGTAGCTGTA
TAATAAGAGTCATGTCCTTGTTTGATTCATCACTTACTGTCAAATTCATTAATTGCATCATCGAACGCTTGCTTTGCCAA
TTGGTATGCACTGTACAACACACAGTTTCACTGATTCAGACTGTTAGTAAGTAACACCACACCGATTTCATTAAATAATC
ATATGTATGCATGTAAGCAAAGGAACCTTTCAGGAGAGTTTAAGAAAACAGAAGTCCAATTCAAAGTCATGTATAGCTGG
AACTGTTGGTACCAAACCAGTCTCTGCAGCAGTAACAACAACCAACATTGCCATTACCAAAACACAAAACATATTGTTCA
GTTTATTTTGTTCCGAGCTCAAGGCACAAAAACAAACATGAGCCAAGGACCTTATATGCATCAAGAGACTGATCAGTAGC
TTCCTTGCTTTCAGCATTAGAACTGAAGTCTGCCAGCCTGGAAAGAACATAAAGTATAGCCAAAACAGTGCAACACTTTT
GCGCCTCAAGCACCACAACAACACATTTTCGCTCACATATTGTAGAAAAGAACAGAGGAGTCCACAGTGGTAGACGATGG
AATGAGTTGCTTATTGATGACGGACAGGATGTCATTACAAATTTTGGCAAGCTCATCTTCAACCTTGTTTCGATAATTCT
TAAGCTTCTTGACATTTTCCTCATTTCCTTTTGACTCTTCCTTTTGCACAATGGATGATAGTATTTCCAATGAAGCTCTC
CTTGCGCTAATCACATTCTTGTACCCCACTGATACAAGATTTCTCTCCTTTGCTGATAGCTCCGCTTTAAGCTGAACACT
TTTCTTCATCGCTTTCTTTATCTCTTCAAATGTTTCTGCAACAAAACATTTGGAGTATTGAGTAATGTGAAGGCATGTTA
AGATTCAAGAAGTTGTTCTGGAAAAAAAGTACCATTGTAGCGCTCGCTTGACGAAGAGAGACTCGCGAAGTGAACGTGCG
TTGATTGTTCATTCTCCATGGCTTTTCTTCTTTTTCTCTCTTAAACAATAGATGCTTGGAGAAGAAGAAACTGTAATCTG
TATTTCTTGCTCAAGACTTTTCGATTTCACTCATCATTTTAAAGAATAGAAAAGTAAATGAGCTAATGACAAGTGTCCTA
TTGGCGCTGGATCCAATAGCATCAAATCTGTTTTGAAGGTTTCAGGTTGATTTGGTGAGAGTTGGCAAAGATCGTCACCA
TGATCCTCTGTTTATTAGTCAAACCTAATATTTGAAGGTGTTGTCTCTTTGCTTTTGACAGTTGTAGCATTTGTTGTGCT
AGCAACAACTCACCTAAAGAATTTAGAAGTTGGGCCAAGTGAATACTTGAATTGATCATTTGTAGCTCAAAATTGAAGTT
TTCGATAGATGTATGAAATTATTATTCATTGGACATATAAAAATATTAAAGAAAACACTACAAAATCTCTCGAGGGAAGT
GGTCAATTCGTGACAAAAATGTTATTTAGATGGTTGACAAAAAGATATCTGATTCTATAAGGATTAACTGGTTCACAGTT
TGATTAACATGTTTTAGACTTTGAGGGCTCTCGATTGGAT
>AT1G22280.3 | chr1:7875497-7878496 FORWARD LENGTH=3000
CAAACTCTCTGAAAGGATACTTACGGGGAGATGGGTTCCTTATATAATAATTTCAATCAAAGATTCATCAGGACAAAAAA
GCTTGTTTTCACTGGATTCGACTCTGATGATTCTGGTTCGGTTTAGGACCGGTCTAAGTTTCAATTTGTGATTAGCTGCT
TCTTGCTATAGCTTATGTGCGTTCGTTGTGTAAATTGTGTGTTTTAAAGACGATAAGAAAATGAACAAAAAAGGAGTGGG
GAATGGAGTTTTGTGGTGGGTGATGGGGGGTTTTGTTATTATAATTGGTTGATTTGTTATATTTAATCATCGGGATATAA
ATATTAGGATGTTTTTACAAATATGTGAAAGTACTTTTGGATTAGGTTTGCATATATATATGTTAACCAAAGTGTTTGCT
ATTTGTAAGAGATTTACATTGCCAAACAAAATAAGCAAAAGTTATCCTTATCATTGTTGTTGGTAAATGTCATTATCCTT
GGAAGGATTAAAAATAAGATGGATCAGTTTACTACAATTTGGTTGTGTTTTGTTGTTATAATTCTAAGCAAAGTCTTTCA
GAGATTGAGATGTTGCAAATAGTTGCAGAAATTTATCACTGAAAAGGGTTTCATTATTGAAAGACTTAGCTTAGGCGTTG
AAAAACTTTCATTGTGTTTTATTTGTGGAACTGTTTGCAACTGCTATAGAGGAAGATGTACCAAGCAATTCTCGAGTTTT
CTTCCTCAGTGCTCCAATGGGATTATAGTATTCATTTGGCTATAAAAAGAAAGAATGAAGAAACGTCGGTGACAAGCAAT
GATTCTTTAGGTATACTCCGACAAACAAAACCCCAAATGGTGTCTTATATTCTGAAATTTCAACACAGGAGAAGCAAGTT
AAGTGTAAAACAGATTCCAACCCATCTTGACTCAGGATATGCATCAAGAGTCGTTTCTTTTCTCGCATAGGATTCAAGAT
TCAGTTCTGCAATGGTATAGTAACTCCATTAGCAATGCCAAAATGAAAAATATAATCTTCAAGTAGCTTAAATTTTGACA
TAACTGGCTTTTTCATACCTTTTTCTTGGGGCTCATCACCACTTTTGGATAAGAGGAAACAAAAAAAAAGTTGAGTGTAT
GATTTGGAAGAGAACAAGAAACTAGTATGCTAATTGGTTTCTTGCAACAAAATTTGCTTGAATTCAACAACTTGGCGTTT
AAGCAATGAAAGATCCACAAAGCCGTAAATATGTTCCCAAGCATTAACATTCGAATCAAAGTTTAGGCTCCTCATAACAG
TACAAGAACTAACAAAATTTCACAAAAATGGCTTATATTGATTCCAAAGGAAACTATCTATCTATCATCAGAGGAGGCAG
ATAGGGAAATAAAAAGATTACCTCCTCTCTTTCTGTGAGGTCTAAAGTCCACATGTTGAGATTGTCTCTGAGTAGCTGTA
TAATAAGAGTCATGTCCTTGTTTGATTCATCACTTACTGTCAAATTCATTAATTGCATCATCGAACGCTTGCTTTGCCAA
TTGGTATGCACTGTACAACACACAGTTTCACTGATTCAGACTGTTAGTAAGTAACACCACACCGATTTCATTAAATAATC
ATATGTATGCATGTAAGCAAAGGAACCTTTCAGGAGAGTTTAAGAAAACAGAAGTCCAATTCAAAGTCATGTATAGCTGG
AACTGTTGGTACCAAACCAGTCTCTGCAGCAGTAACAACAACCAACATTGCCATTACCAAAACACAAAACATATTGTTCA
GTTTATTTTGTTCCGAGCTCAAGGCACAAAAACAAACATGAGCCAAGGACCTTATATGCATCAAGAGACTGATCAGTAGC
TTCCTTGCTTTCAGCATTAGAACTGAAGTCTGCCAGCCTGGAAAGAACATAAAGTATAGCCAAAACAGTGCAACACTTTT
GCGCCTCAAGCACCACAACAACACATTTTCGCTCACATATTGTAGAAAAGAACAGAGGAGTCCACAGTGGTAGACGATGG
AATGAGTTGCTTATTGATGACGGACAGGATGTCATTACAAATTTTGGCAAGCTCATCTTCAACCTTGTTTCGATAATTCT
TAAGCTTCTTGACATTTTCCTCATTTCCTTTTGACTCTTCCTTTTGCACAATGGATGATAGTATTTCCAATGAAGCTCTC
CTTGCGCTAATCACATTCTTGTACCCCACTGATACAAGATTTCTCTCCTTTGCTGATAGCTCCGCTTTAAGCTGAACACT
TTTCTTCATCGCTTTCTTTATCTCTTCAAATGTTTCTGCAACAAAACATTTGGAGTATTGAGTAATGTGAAGGCATGTTA
AGATTCAAGAAGTTGTTCTGGAAAAAAAGTACCATTGTAGCGCTCGCTTGACGAAGAGAGACTCGCGAAGTGAACGTGCG
TTGATTGTTCATTCTCCATGGCTTTTCTTCTTTTTCTCTCTTAAACAATAGATGCTTGGAGAAGAAGAAACTGTAATCTG
TATTTCTTGCTCAAGACTTTTCGATTTCACTCATCATTTTAAAGAATAGAAAAGTAAATGAGCTAATGACAAGTGTCCTA
TTGGCGCTGGATCCAATAGCATCAAATCTGTTTTGAAGGTTTCAGGTTGATTTGGTGAGAGTTGGCAAAGATCGTCACCA
TGATCCTCTGTTTATTAGTCAAACCTAATATTTGAAGGTGTTGTCTCTTTGCTTTTGACAGTTGTAGCATTTGTTGTGCT
AGCAACAACTCACCTAAAGAATTTAGAAGTTGGGCCAAGTGAATACTTGAATTGATCATTTGTAGCTCAAAATTGAAGTT
TTCGATAGATGTATGAAATTATTATTCATTGGACATATAAAAATATTAAAGAAAACACTACAAAATCTCTCGAGGGAAGT
GGTCAATTCGTGACAAAAATGTTATTTAGATGGTTGACAAAAAGATATCTGATTCTATAAGGATTAACTGGTTCACAGTT
TGATTAACATGTTTTAGACTTTGAGGGCTCTCGATTGGAT
>AT1G22280.2 | chr1:7875055-7878054 FORWARD LENGTH=3000
TTTTGTTGACAAGGAGGATGATGTGGCTGTGATGTTTTAATAACAGGTGATGTTCCTCGGGTGAATGGTCAATTAGCTGT
GTCTCGTGCTTTTGGAGATAAGGGACTTAAGACACACTTGAGTTCAGAGCCTGACATAAAAGAAGCTACTGTAGATAGCC
AGACAGATGTTCTTCTCTTGGCTAGTGATGGCATCTGGAAGGTAATAATGGCTTGTTCTCTGTATATATTATTCATCTCT
TGTTAAATGAGTGTTTTGAGACCATTTTTGTCTGATTGTTTTGTTGTAATGATCATGTTAATAGGTGATGACAAATGAAG
AGGCAATGGAGATAGCGAGAAGAGTGAAAGATCCACAGAAAGCGGCAAAGGAATTAACAGCTGAAGCATTGAGAAGAGAG
AGTAAAGACGACATATCTTGTGTCGTGGTCCGATTCAGATGACAAACTCTCTGAAAGGATACTTACGGGGAGATGGGTTC
CTTATATAATAATTTCAATCAAAGATTCATCAGGACAAAAAAGCTTGTTTTCACTGGATTCGACTCTGATGATTCTGGTT
CGGTTTAGGACCGGTCTAAGTTTCAATTTGTGATTAGCTGCTTCTTGCTATAGCTTATGTGCGTTCGTTGTGTAAATTGT
GTGTTTTAAAGACGATAAGAAAATGAACAAAAAAGGAGTGGGGAATGGAGTTTTGTGGTGGGTGATGGGGGGTTTTGTTA
TTATAATTGGTTGATTTGTTATATTTAATCATCGGGATATAAATATTAGGATGTTTTTACAAATATGTGAAAGTACTTTT
GGATTAGGTTTGCATATATATATGTTAACCAAAGTGTTTGCTATTTGTAAGAGATTTACATTGCCAAACAAAATAAGCAA
AAGTTATCCTTATCATTGTTGTTGGTAAATGTCATTATCCTTGGAAGGATTAAAAATAAGATGGATCAGTTTACTACAAT
TTGGTTGTGTTTTGTTGTTATAATTCTAAGCAAAGTCTTTCAGAGATTGAGATGTTGCAAATAGTTGCAGAAATTTATCA
CTGAAAAGGGTTTCATTATTGAAAGACTTAGCTTAGGCGTTGAAAAACTTTCATTGTGTTTTATTTGTGGAACTGTTTGC
AACTGCTATAGAGGAAGATGTACCAAGCAATTCTCGAGTTTTCTTCCTCAGTGCTCCAATGGGATTATAGTATTCATTTG
GCTATAAAAAGAAAGAATGAAGAAACGTCGGTGACAAGCAATGATTCTTTAGGTATACTCCGACAAACAAAACCCCAAAT
GGTGTCTTATATTCTGAAATTTCAACACAGGAGAAGCAAGTTAAGTGTAAAACAGATTCCAACCCATCTTGACTCAGGAT
ATGCATCAAGAGTCGTTTCTTTTCTCGCATAGGATTCAAGATTCAGTTCTGCAATGGTATAGTAACTCCATTAGCAATGC
CAAAATGAAAAATATAATCTTCAAGTAGCTTAAATTTTGACATAACTGGCTTTTTCATACCTTTTTCTTGGGGCTCATCA
CCACTTTTGGATAAGAGGAAACAAAAAAAAAGTTGAGTGTATGATTTGGAAGAGAACAAGAAACTAGTATGCTAATTGGT
TTCTTGCAACAAAATTTGCTTGAATTCAACAACTTGGCGTTTAAGCAATGAAAGATCCACAAAGCCGTAAATATGTTCCC
AAGCATTAACATTCGAATCAAAGTTTAGGCTCCTCATAACAGTACAAGAACTAACAAAATTTCACAAAAATGGCTTATAT
TGATTCCAAAGGAAACTATCTATCTATCATCAGAGGAGGCAGATAGGGAAATAAAAAGATTACCTCCTCTCTTTCTGTGA
GGTCTAAAGTCCACATGTTGAGATTGTCTCTGAGTAGCTGTATAATAAGAGTCATGTCCTTGTTTGATTCATCACTTACT
GTCAAATTCATTAATTGCATCATCGAACGCTTGCTTTGCCAATTGGTATGCACTGTACAACACACAGTTTCACTGATTCA
GACTGTTAGTAAGTAACACCACACCGATTTCATTAAATAATCATATGTATGCATGTAAGCAAAGGAACCTTTCAGGAGAG
TTTAAGAAAACAGAAGTCCAATTCAAAGTCATGTATAGCTGGAACTGTTGGTACCAAACCAGTCTCTGCAGCAGTAACAA
CAACCAACATTGCCATTACCAAAACACAAAACATATTGTTCAGTTTATTTTGTTCCGAGCTCAAGGCACAAAAACAAACA
TGAGCCAAGGACCTTATATGCATCAAGAGACTGATCAGTAGCTTCCTTGCTTTCAGCATTAGAACTGAAGTCTGCCAGCC
TGGAAAGAACATAAAGTATAGCCAAAACAGTGCAACACTTTTGCGCCTCAAGCACCACAACAACACATTTTCGCTCACAT
ATTGTAGAAAAGAACAGAGGAGTCCACAGTGGTAGACGATGGAATGAGTTGCTTATTGATGACGGACAGGATGTCATTAC
AAATTTTGGCAAGCTCATCTTCAACCTTGTTTCGATAATTCTTAAGCTTCTTGACATTTTCCTCATTTCCTTTTGACTCT
TCCTTTTGCACAATGGATGATAGTATTTCCAATGAAGCTCTCCTTGCGCTAATCACATTCTTGTACCCCACTGATACAAG
ATTTCTCTCCTTTGCTGATAGCTCCGCTTTAAGCTGAACACTTTTCTTCATCGCTTTCTTTATCTCTTCAAATGTTTCTG
CAACAAAACATTTGGAGTATTGAGTAATGTGAAGGCATGTTAAGATTCAAGAAGTTGTTCTGGAAAAAAAGTACCATTGT
AGCGCTCGCTTGACGAAGAGAGACTCGCGAAGTGAACGTGCGTTGATTGTTCATTCTCCATGGCTTTTCTTCTTTTTCTC
TCTTAAACAATAGATGCTTGGAGAAGAAGAAACTGTAATCTGTATTTCTTGCTCAAGACTTTTCGATTTCACTCATCATT
TTAAAGAATAGAAAAGTAAATGAGCTAATGACAAGTGTCC
>AT1G22290.2 | chr1:7873830-7876829 REVERSE LENGTH=3000
TTTCCTTTGGAATCAATATAAGCCATTTTTGTGAAATTTTGTTAGTTCTTGTACTGTTATGAGGAGCCTAAACTTTGATT
CGAATGTTAATGCTTGGGAACATATTTACGGCTTTGTGGATCTTTCATTGCTTAAACGCCAAGTTGTTGAATTCAAGCAA
ATTTTGTTGCAAGAAACCAATTAGCATACTAGTTTCTTGTTCTCTTCCAAATCATACACTCAACTTTTTTTTTGTTTCCT
CTTATCCAAAAGTGGTGATGAGCCCCAAGAAAAAGGTATGAAAAAGCCAGTTATGTCAAAATTTAAGCTACTTGAAGATT
ATATTTTTCATTTTGGCATTGCTAATGGAGTTACTATACCATTGCAGAACTGAATCTTGAATCCTATGCGAGAAAAGAAA
CGACTCTTGATGCATATCCTGAGTCAAGATGGGTTGGAATCTGTTTTACACTTAACTTGCTTCTCCTGTGTTGAAATTTC
AGAATATAAGACACCATTTGGGGTTTTGTTTGTCGGAGTATACCTAAAGAATCATTGCTTGTCACCGACGTTTCTTCATT
CTTTCTTTTTATAGCCAAATGAATACTATAATCCCATTGGAGCACTGAGGAAGAAAACTCGAGAATTGCTTGGTACATCT
TCCTCTATAGCAGTTGCAAACAGTTCCACAAATAAAACACAATGAAAGTTTTTCAACGCCTAAGCTAAGTCTTTCAATAA
TGAAACCCTTTTCAGTGATAAATTTCTGCAACTATTTGCAACATCTCAATCTCTGAAAGACTTTGCTTAGAATTATAACA
ACAAAACACAACCAAATTGTAGTAAACTGATCCATCTTATTTTTAATCCTTCCAAGGATAATGACATTTACCAACAACAA
TGATAAGGATAACTTTTGCTTATTTTGTTTGGCAATGTAAATCTCTTACAAATAGCAAACACTTTGGTTAACATATATAT
ATGCAAACCTAATCCAAAAGTACTTTCACATATTTGTAAAAACATCCTAATATTTATATCCCGATGATTAAATATAACAA
ATCAACCAATTATAATAACAAAACCCCCCATCACCCACCACAAAACTCCATTCCCCACTCCTTTTTTGTTCATTTTCTTA
TCGTCTTTAAAACACACAATTTACACAACGAACGCACATAAGCTATAGCAAGAAGCAGCTAATCACAAATTGAAACTTAG
ACCGGTCCTAAACCGAACCAGAATCATCAGAGTCGAATCCAGTGAAAACAAGCTTTTTTGTCCTGATGAATCTTTGATTG
AAATTATTATATAAGGAACCCATCTCCCCGTAAGTATCCTTTCAGAGAGTTTGTCATCTGAATCGGACCACGACACAAGA
TATGTCGTCTTTACTCTCTCTTCTCAATGCTTCAGCTGTTAATTCCTTTGCCGCTTTCTGTGGATCTTTCACTCTTCTCG
CTATCTCCATTGCCTCTTCATTTGTCATCACCTATTAACATGATCATTACAACAAAACAATCAGACAAAAATGGTCTCAA
AACACTCATTTAACAAGAGATGAATAATATATACAGAGAACAAGCCATTATTACCTTCCAGATGCCATCACTAGCCAAGA
GAAGAACATCTGTCTGGCTATCTACAGTAGCTTCTTTTATGTCAGGCTCTGAACTCAAGTGTGTCTTAAGTCCCTTATCT
CCAAAAGCACGAGACACAGCTAATTGACCATTCACCCGAGGAACATCACCTGTTATTAAAACATCACAGCCACATCATCC
TCCTTGTCAACAAAATCATTCTATCTTCATTAAACATTCAATACTCAAAATAAGTTCTTTACCTGGTAGATTGGATACAA
ATCCACCTCTATCTTCAATACTCGACCTTTCAGTACGAGGCTCATGATCTGTACTCATCTGCGTTATAGCGCCACCATGA
GAAAGAACAGCTCGTGAATCACCAACATTAGCTATCCACAACTTTCTCCCATTAATCAATATAGCAGTCACAGCAGTAGA
ACCACCACGACCCAAGTCAGAACTATTCGATAGAATCGCTTGGTCCGTCTTCTCATAAGCTTTTGCAATAGACCTTCGAG
GATCAACCCAAAACTCTCCCTGCATAAAAAAAACAATACACTTAAAGCTATGCACATGTTCATTAACCCAAGAACAGTAG
AACAGTAACCTTTTTTTTTGTTTTTACCTCCTTAAGGATATTGGAGAAGAGACGTTTCTGCAAGTAAGCAGGGACACTAT
CACCCATATGACCATCATAAATAGCAAAAAGACCCAATTCATGGTCTTGGATGTTGATAAAGTTAGCAACATGATAATCT
TCCATTGGATGGTTAGCTTTTCCTTTCACTAGACTAAAACCATACTTGATCATCCCTTCATCACTTCTTCCTTTACCTGA
TCGTGATGATGATTGTCCTCCCACAACCTAAAAACCCACACCAATAAGATCAATCAAAACACAAAGCTCTCAGATCTTTC
ACTTCTAAGACAAAATTATTTCATCTCATAACAAAAAAAAAGAAATTGTTATATAGCCAAAAATTCGATAATCATTACCT
CAGAAGCGGAAGTGAAGCAACAAAATTTTCCCATTTTTTTTGAATCGAAGAAAATTTCTTCGATTTTTGCAACCTAATTG
AAACTTGCGGAGATTTATTCAAATAAACAAAACAATCTGCAGAAAAAATAAATTCAGAAAGCGAAATTAAAATCTTCATT
GAGCAGCTGGGAGATGATAAGAAAGAGGGGATTTTTACCTGGAAATTAAAAACCCTAATTTGGTTTTCAATTTTTTTTTG
TTTGAGGTACTCTCAACGATAAATCTACAAAGTCTATGCGACGAAGTCTTCGCTCTCTTTTCGTTTATGTCTTTTTCCTA
CGCGAAATTATATATATATATATATATATTTTTATTCAGTTGAAAGAAAAATAAAAATTGAAAGCTATCTGTATTTTTTT
AATATTGCATCAACGTCCTTCATATATATAAATATTTACT
>AT1G22290.1 | chr1:7873966-7876965 REVERSE LENGTH=3000
TGAATCAAACAAGGACATGACTCTTATTATACAGCTACTCAGAGACAATCTCAACATGTGGACTTTAGACCTCACAGAAA
GAGAGGAGGTAATCTTTTTATTTCCCTATCTGCCTCCTCTGATGATAGATAGATAGTTTCCTTTGGAATCAATATAAGCC
ATTTTTGTGAAATTTTGTTAGTTCTTGTACTGTTATGAGGAGCCTAAACTTTGATTCGAATGTTAATGCTTGGGAACATA
TTTACGGCTTTGTGGATCTTTCATTGCTTAAACGCCAAGTTGTTGAATTCAAGCAAATTTTGTTGCAAGAAACCAATTAG
CATACTAGTTTCTTGTTCTCTTCCAAATCATACACTCAACTTTTTTTTTGTTTCCTCTTATCCAAAAGTGGTGATGAGCC
CCAAGAAAAAGGTATGAAAAAGCCAGTTATGTCAAAATTTAAGCTACTTGAAGATTATATTTTTCATTTTGGCATTGCTA
ATGGAGTTACTATACCATTGCAGAACTGAATCTTGAATCCTATGCGAGAAAAGAAACGACTCTTGATGCATATCCTGAGT
CAAGATGGGTTGGAATCTGTTTTACACTTAACTTGCTTCTCCTGTGTTGAAATTTCAGAATATAAGACACCATTTGGGGT
TTTGTTTGTCGGAGTATACCTAAAGAATCATTGCTTGTCACCGACGTTTCTTCATTCTTTCTTTTTATAGCCAAATGAAT
ACTATAATCCCATTGGAGCACTGAGGAAGAAAACTCGAGAATTGCTTGGTACATCTTCCTCTATAGCAGTTGCAAACAGT
TCCACAAATAAAACACAATGAAAGTTTTTCAACGCCTAAGCTAAGTCTTTCAATAATGAAACCCTTTTCAGTGATAAATT
TCTGCAACTATTTGCAACATCTCAATCTCTGAAAGACTTTGCTTAGAATTATAACAACAAAACACAACCAAATTGTAGTA
AACTGATCCATCTTATTTTTAATCCTTCCAAGGATAATGACATTTACCAACAACAATGATAAGGATAACTTTTGCTTATT
TTGTTTGGCAATGTAAATCTCTTACAAATAGCAAACACTTTGGTTAACATATATATATGCAAACCTAATCCAAAAGTACT
TTCACATATTTGTAAAAACATCCTAATATTTATATCCCGATGATTAAATATAACAAATCAACCAATTATAATAACAAAAC
CCCCCATCACCCACCACAAAACTCCATTCCCCACTCCTTTTTTGTTCATTTTCTTATCGTCTTTAAAACACACAATTTAC
ACAACGAACGCACATAAGCTATAGCAAGAAGCAGCTAATCACAAATTGAAACTTAGACCGGTCCTAAACCGAACCAGAAT
CATCAGAGTCGAATCCAGTGAAAACAAGCTTTTTTGTCCTGATGAATCTTTGATTGAAATTATTATATAAGGAACCCATC
TCCCCGTAAGTATCCTTTCAGAGAGTTTGTCATCTGAATCGGACCACGACACAAGATATGTCGTCTTTACTCTCTCTTCT
CAATGCTTCAGCTGTTAATTCCTTTGCCGCTTTCTGTGGATCTTTCACTCTTCTCGCTATCTCCATTGCCTCTTCATTTG
TCATCACCTATTAACATGATCATTACAACAAAACAATCAGACAAAAATGGTCTCAAAACACTCATTTAACAAGAGATGAA
TAATATATACAGAGAACAAGCCATTATTACCTTCCAGATGCCATCACTAGCCAAGAGAAGAACATCTGTCTGGCTATCTA
CAGTAGCTTCTTTTATGTCAGGCTCTGAACTCAAGTGTGTCTTAAGTCCCTTATCTCCAAAAGCACGAGACACAGCTAAT
TGACCATTCACCCGAGGAACATCACCTGTTATTAAAACATCACAGCCACATCATCCTCCTTGTCAACAAAATCATTCTAT
CTTCATTAAACATTCAATACTCAAAATAAGTTCTTTACCTGGTAGATTGGATACAAATCCACCTCTATCTTCAATACTCG
ACCTTTCAGTACGAGGCTCATGATCTGTACTCATCTGCGTTATAGCGCCACCATGAGAAAGAACAGCTCGTGAATCACCA
ACATTAGCTATCCACAACTTTCTCCCATTAATCAATATAGCAGTCACAGCAGTAGAACCACCACGACCCAAGTCAGAACT
ATTCGATAGAATCGCTTGGTCCGTCTTCTCATAAGCTTTTGCAATAGACCTTCGAGGATCAACCCAAAACTCTCCCTGCA
TAAAAAAAACAATACACTTAAAGCTATGCACATGTTCATTAACCCAAGAACAGTAGAACAGTAACCTTTTTTTTTGTTTT
TACCTCCTTAAGGATATTGGAGAAGAGACGTTTCTGCAAGTAAGCAGGGACACTATCACCCATATGACCATCATAAATAG
CAAAAAGACCCAATTCATGGTCTTGGATGTTGATAAAGTTAGCAACATGATAATCTTCCATTGGATGGTTAGCTTTTCCT
TTCACTAGACTAAAACCATACTTGATCATCCCTTCATCACTTCTTCCTTTACCTGATCGTGATGATGATTGTCCTCCCAC
AACCTAAAAACCCACACCAATAAGATCAATCAAAACACAAAGCTCTCAGATCTTTCACTTCTAAGACAAAATTATTTCAT
CTCATAACAAAAAAAAAGAAATTGTTATATAGCCAAAAATTCGATAATCATTACCTCAGAAGCGGAAGTGAAGCAACAAA
ATTTTCCCATTTTTTTTGAATCGAAGAAAATTTCTTCGATTTTTGCAACCTAATTGAAACTTGCGGAGATTTATTCAAAT
AAACAAAACAATCTGCAGAAAAAATAAATTCAGAAAGCGAAATTAAAATCTTCATTGAGCAGCTGGGAGATGATAAGAAA
GAGGGGATTTTTACCTGGAAATTAAAAACCCTAATTTGGTTTTCAATTTTTTTTTGTTTGAGGTACTCTCAACGATAAAT
CTACAAAGTCTATGCGACGAAGTCTTCGCTCTCTTTTCGT
>AT1G22300.1 | chr1:7876146-7879145 REVERSE LENGTH=3000
ATCCTCTGTGAGAAGAGAAACGACTCTTGCTGCATCCTGAATCTTGAAGTGAAGACAGTAAGTGTCGTTGTTTGTTACTC
GAATGTGTAATTTTTAATCTATGTCTTTCTTGATGGTGTTTTCCAGATTCTTGAACTTTTCACAACACAACACTGCGTTG
CGTATCTTCAACCCTCTTATGATGTGGTTGAATTCTGTTTTACGCTTAGTTTGCTTCTTTTGTTGTTGAATTGAGCCAGC
AGGCATGATTTGGGTTTTTGTTTATCAGAATATTAGGCGTATCATGGTCTCAAAATTAAAAACCAAAACAGACAAAGCTT
TATTCGAAGTTTGTAATAACTAATAACTCCTTGCAAAAATCATGAAAGTCTGAATTCAAGAGGCTCTTAATAATTTGCAT
AAGTGATCCCAAACTTCACAACTTTTCAATTTGTGGATGTTTGCCCTCTTTGTGGCCAAGGAATCATCCTCAAGTGTGTT
TCTCTACGGTGGTTTGGTCCGTAAGTGTGTGACATAATAATGGTTTGGTTCTCCCAACATGACCCTCAAAAAGGATCTCT
ATGCTCTAAATATGGGACTCTTGTAAGTTGTAATTGTAACCAAATGCTATCACAAACTCTCTAACTCGTACCAACACTCA
TTGTGTCTAATCCAATCGAGAGCCCTCAAAGTCTAAAACATGTTAATCAAACTGTGAACCAGTTAATCCTTATAGAATCA
GATATCTTTTTGTCAACCATCTAAATAACATTTTTGTCACGAATTGACCACTTCCCTCGAGAGATTTTGTAGTGTTTTCT
TTAATATTTTTATATGTCCAATGAATAATAATTTCATACATCTATCGAAAACTTCAATTTTGAGCTACAAATGATCAATT
CAAGTATTCACTTGGCCCAACTTCTAAATTCTTTAGGTGAGTTGTTGCTAGCACAACAAATGCTACAACTGTCAAAAGCA
AAGAGACAACACCTTCAAATATTAGGTTTGACTAATAAACAGAGGATCATGGTGACGATCTTTGCCAACTCTCACCAAAT
CAACCTGAAACCTTCAAAACAGATTTGATGCTATTGGATCCAGCGCCAATAGGACACTTGTCATTAGCTCATTTACTTTT
CTATTCTTTAAAATGATGAGTGAAATCGAAAAGTCTTGAGCAAGAAATACAGATTACAGTTTCTTCTTCTCCAAGCATCT
ATTGTTTAAGAGAGAAAAAGAAGAAAAGCCATGGAGAATGAACAATCAACGCACGTTCACTTCGCGAGTCTCTCTTCGTC
AAGCGAGCGCTACAATGGTACTTTTTTTCCAGAACAACTTCTTGAATCTTAACATGCCTTCACATTACTCAATACTCCAA
ATGTTTTGTTGCAGAAACATTTGAAGAGATAAAGAAAGCGATGAAGAAAAGTGTTCAGCTTAAAGCGGAGCTATCAGCAA
AGGAGAGAAATCTTGTATCAGTGGGGTACAAGAATGTGATTAGCGCAAGGAGAGCTTCATTGGAAATACTATCATCCATT
GTGCAAAAGGAAGAGTCAAAAGGAAATGAGGAAAATGTCAAGAAGCTTAAGAATTATCGAAACAAGGTTGAAGATGAGCT
TGCCAAAATTTGTAATGACATCCTGTCCGTCATCAATAAGCAACTCATTCCATCGTCTACCACTGTGGACTCCTCTGTTC
TTTTCTACAATATGTGAGCGAAAATGTGTTGTTGTGGTGCTTGAGGCGCAAAAGTGTTGCACTGTTTTGGCTATACTTTA
TGTTCTTTCCAGGCTGGCAGACTTCAGTTCTAATGCTGAAAGCAAGGAAGCTACTGATCAGTCTCTTGATGCATATAAGG
TCCTTGGCTCATGTTTGTTTTTGTGCCTTGAGCTCGGAACAAAATAAACTGAACAATATGTTTTGTGTTTTGGTAATGGC
AATGTTGGTTGTTGTTACTGCTGCAGAGACTGGTTTGGTACCAACAGTTCCAGCTATACATGACTTTGAATTGGACTTCT
GTTTTCTTAAACTCTCCTGAAAGGTTCCTTTGCTTACATGCATACATATGATTATTTAATGAAATCGGTGTGGTGTTACT
TACTAACAGTCTGAATCAGTGAAACTGTGTGTTGTACAGTGCATACCAATTGGCAAAGCAAGCGTTCGATGATGCAATTA
ATGAATTTGACAGTAAGTGATGAATCAAACAAGGACATGACTCTTATTATACAGCTACTCAGAGACAATCTCAACATGTG
GACTTTAGACCTCACAGAAAGAGAGGAGGTAATCTTTTTATTTCCCTATCTGCCTCCTCTGATGATAGATAGATAGTTTC
CTTTGGAATCAATATAAGCCATTTTTGTGAAATTTTGTTAGTTCTTGTACTGTTATGAGGAGCCTAAACTTTGATTCGAA
TGTTAATGCTTGGGAACATATTTACGGCTTTGTGGATCTTTCATTGCTTAAACGCCAAGTTGTTGAATTCAAGCAAATTT
TGTTGCAAGAAACCAATTAGCATACTAGTTTCTTGTTCTCTTCCAAATCATACACTCAACTTTTTTTTTGTTTCCTCTTA
TCCAAAAGTGGTGATGAGCCCCAAGAAAAAGGTATGAAAAAGCCAGTTATGTCAAAATTTAAGCTACTTGAAGATTATAT
TTTTCATTTTGGCATTGCTAATGGAGTTACTATACCATTGCAGAACTGAATCTTGAATCCTATGCGAGAAAAGAAACGAC
TCTTGATGCATATCCTGAGTCAAGATGGGTTGGAATCTGTTTTACACTTAACTTGCTTCTCCTGTGTTGAAATTTCAGAA
TATAAGACACCATTTGGGGTTTTGTTTGTCGGAGTATACCTAAAGAATCATTGCTTGTCACCGACGTTTCTTCATTCTTT
CTTTTTATAGCCAAATGAATACTATAATCCCATTGGAGCACTGAGGAAGAAAACTCGAGAATTGCTTGGTACATCTTCCT
CTATAGCAGTTGCAAACAGTTCCACAAATAAAACACAATG
>AT1G22300.2 | chr1:7876244-7879243 REVERSE LENGTH=3000
AAAGCCAGTTTTGTTATAAGTTAAGCTACTTACTGATTTTTCCATTTTGCATTGACAATTAGACCACTCATGGAATTACT
GAATCATTGCAGAACTAAATCCTCTGTGAGAAGAGAAACGACTCTTGCTGCATCCTGAATCTTGAAGTGAAGACAGTAAG
TGTCGTTGTTTGTTACTCGAATGTGTAATTTTTAATCTATGTCTTTCTTGATGGTGTTTTCCAGATTCTTGAACTTTTCA
CAACACAACACTGCGTTGCGTATCTTCAACCCTCTTATGATGTGGTTGAATTCTGTTTTACGCTTAGTTTGCTTCTTTTG
TTGTTGAATTGAGCCAGCAGGCATGATTTGGGTTTTTGTTTATCAGAATATTAGGCGTATCATGGTCTCAAAATTAAAAA
CCAAAACAGACAAAGCTTTATTCGAAGTTTGTAATAACTAATAACTCCTTGCAAAAATCATGAAAGTCTGAATTCAAGAG
GCTCTTAATAATTTGCATAAGTGATCCCAAACTTCACAACTTTTCAATTTGTGGATGTTTGCCCTCTTTGTGGCCAAGGA
ATCATCCTCAAGTGTGTTTCTCTACGGTGGTTTGGTCCGTAAGTGTGTGACATAATAATGGTTTGGTTCTCCCAACATGA
CCCTCAAAAAGGATCTCTATGCTCTAAATATGGGACTCTTGTAAGTTGTAATTGTAACCAAATGCTATCACAAACTCTCT
AACTCGTACCAACACTCATTGTGTCTAATCCAATCGAGAGCCCTCAAAGTCTAAAACATGTTAATCAAACTGTGAACCAG
TTAATCCTTATAGAATCAGATATCTTTTTGTCAACCATCTAAATAACATTTTTGTCACGAATTGACCACTTCCCTCGAGA
GATTTTGTAGTGTTTTCTTTAATATTTTTATATGTCCAATGAATAATAATTTCATACATCTATCGAAAACTTCAATTTTG
AGCTACAAATGATCAATTCAAGTATTCACTTGGCCCAACTTCTAAATTCTTTAGGTGAGTTGTTGCTAGCACAACAAATG
CTACAACTGTCAAAAGCAAAGAGACAACACCTTCAAATATTAGGTTTGACTAATAAACAGAGGATCATGGTGACGATCTT
TGCCAACTCTCACCAAATCAACCTGAAACCTTCAAAACAGATTTGATGCTATTGGATCCAGCGCCAATAGGACACTTGTC
ATTAGCTCATTTACTTTTCTATTCTTTAAAATGATGAGTGAAATCGAAAAGTCTTGAGCAAGAAATACAGATTACAGTTT
CTTCTTCTCCAAGCATCTATTGTTTAAGAGAGAAAAAGAAGAAAAGCCATGGAGAATGAACAATCAACGCACGTTCACTT
CGCGAGTCTCTCTTCGTCAAGCGAGCGCTACAATGGTACTTTTTTTCCAGAACAACTTCTTGAATCTTAACATGCCTTCA
CATTACTCAATACTCCAAATGTTTTGTTGCAGAAACATTTGAAGAGATAAAGAAAGCGATGAAGAAAAGTGTTCAGCTTA
AAGCGGAGCTATCAGCAAAGGAGAGAAATCTTGTATCAGTGGGGTACAAGAATGTGATTAGCGCAAGGAGAGCTTCATTG
GAAATACTATCATCCATTGTGCAAAAGGAAGAGTCAAAAGGAAATGAGGAAAATGTCAAGAAGCTTAAGAATTATCGAAA
CAAGGTTGAAGATGAGCTTGCCAAAATTTGTAATGACATCCTGTCCGTCATCAATAAGCAACTCATTCCATCGTCTACCA
CTGTGGACTCCTCTGTTCTTTTCTACAATATGTGAGCGAAAATGTGTTGTTGTGGTGCTTGAGGCGCAAAAGTGTTGCAC
TGTTTTGGCTATACTTTATGTTCTTTCCAGGCTGGCAGACTTCAGTTCTAATGCTGAAAGCAAGGAAGCTACTGATCAGT
CTCTTGATGCATATAAGGTCCTTGGCTCATGTTTGTTTTTGTGCCTTGAGCTCGGAACAAAATAAACTGAACAATATGTT
TTGTGTTTTGGTAATGGCAATGTTGGTTGTTGTTACTGCTGCAGAGACTGGTTTGGTACCAACAGTTCCAGCTATACATG
ACTTTGAATTGGACTTCTGTTTTCTTAAACTCTCCTGAAAGGTTCCTTTGCTTACATGCATACATATGATTATTTAATGA
AATCGGTGTGGTGTTACTTACTAACAGTCTGAATCAGTGAAACTGTGTGTTGTACAGTGCATACCAATTGGCAAAGCAAG
CGTTCGATGATGCAATTAATGAATTTGACAGTAAGTGATGAATCAAACAAGGACATGACTCTTATTATACAGCTACTCAG
AGACAATCTCAACATGTGGACTTTAGACCTCACAGAAAGAGAGGAGGTAATCTTTTTATTTCCCTATCTGCCTCCTCTGA
TGATAGATAGATAGTTTCCTTTGGAATCAATATAAGCCATTTTTGTGAAATTTTGTTAGTTCTTGTACTGTTATGAGGAG
CCTAAACTTTGATTCGAATGTTAATGCTTGGGAACATATTTACGGCTTTGTGGATCTTTCATTGCTTAAACGCCAAGTTG
TTGAATTCAAGCAAATTTTGTTGCAAGAAACCAATTAGCATACTAGTTTCTTGTTCTCTTCCAAATCATACACTCAACTT
TTTTTTTGTTTCCTCTTATCCAAAAGTGGTGATGAGCCCCAAGAAAAAGGTATGAAAAAGCCAGTTATGTCAAAATTTAA
GCTACTTGAAGATTATATTTTTCATTTTGGCATTGCTAATGGAGTTACTATACCATTGCAGAACTGAATCTTGAATCCTA
TGCGAGAAAAGAAACGACTCTTGATGCATATCCTGAGTCAAGATGGGTTGGAATCTGTTTTACACTTAACTTGCTTCTCC
TGTGTTGAAATTTCAGAATATAAGACACCATTTGGGGTTTTGTTTGTCGGAGTATACCTAAAGAATCATTGCTTGTCACC
GACGTTTCTTCATTCTTTCTTTTTATAGCCAAATGAATAC
>AT1G22300.3 | chr1:7876601-7879600 REVERSE LENGTH=3000
TCAAATGGTTTCCTTAGAATCAAATGAGCTGTTAAGAGCGTTACCTTGGAGTAAAAATGTTGATGTTTGGGAACTCGTAA
CCATTAACCATCTGTCTATATTTGAATTAAACCGTCCTTTATGCATGTATTGCTATGTAGATCTTTCATTTTAGTTTTGA
AAGCCTCAACAAAAAACATACCAATCTACCATCTCATAGTTATTGGATTCTAGCTAATCTTGTAAAAGTTATATGTTTGT
AGCAGAAAACATTACTAGTTTCTTGTTTCTCTTCCAAAGCTTTTTCACTCACCTTTTTTTTTTCCCCTCTTAGATGAGAG
AACCAAAGGTGCTGATGAGCCTCAAGATGAGGTATGAAAAGCCAGTTTTGTTATAAGTTAAGCTACTTACTGATTTTTCC
ATTTTGCATTGACAATTAGACCACTCATGGAATTACTGAATCATTGCAGAACTAAATCCTCTGTGAGAAGAGAAACGACT
CTTGCTGCATCCTGAATCTTGAAGTGAAGACAGTAAGTGTCGTTGTTTGTTACTCGAATGTGTAATTTTTAATCTATGTC
TTTCTTGATGGTGTTTTCCAGATTCTTGAACTTTTCACAACACAACACTGCGTTGCGTATCTTCAACCCTCTTATGATGT
GGTTGAATTCTGTTTTACGCTTAGTTTGCTTCTTTTGTTGTTGAATTGAGCCAGCAGGCATGATTTGGGTTTTTGTTTAT
CAGAATATTAGGCGTATCATGGTCTCAAAATTAAAAACCAAAACAGACAAAGCTTTATTCGAAGTTTGTAATAACTAATA
ACTCCTTGCAAAAATCATGAAAGTCTGAATTCAAGAGGCTCTTAATAATTTGCATAAGTGATCCCAAACTTCACAACTTT
TCAATTTGTGGATGTTTGCCCTCTTTGTGGCCAAGGAATCATCCTCAAGTGTGTTTCTCTACGGTGGTTTGGTCCGTAAG
TGTGTGACATAATAATGGTTTGGTTCTCCCAACATGACCCTCAAAAAGGATCTCTATGCTCTAAATATGGGACTCTTGTA
AGTTGTAATTGTAACCAAATGCTATCACAAACTCTCTAACTCGTACCAACACTCATTGTGTCTAATCCAATCGAGAGCCC
TCAAAGTCTAAAACATGTTAATCAAACTGTGAACCAGTTAATCCTTATAGAATCAGATATCTTTTTGTCAACCATCTAAA
TAACATTTTTGTCACGAATTGACCACTTCCCTCGAGAGATTTTGTAGTGTTTTCTTTAATATTTTTATATGTCCAATGAA
TAATAATTTCATACATCTATCGAAAACTTCAATTTTGAGCTACAAATGATCAATTCAAGTATTCACTTGGCCCAACTTCT
AAATTCTTTAGGTGAGTTGTTGCTAGCACAACAAATGCTACAACTGTCAAAAGCAAAGAGACAACACCTTCAAATATTAG
GTTTGACTAATAAACAGAGGATCATGGTGACGATCTTTGCCAACTCTCACCAAATCAACCTGAAACCTTCAAAACAGATT
TGATGCTATTGGATCCAGCGCCAATAGGACACTTGTCATTAGCTCATTTACTTTTCTATTCTTTAAAATGATGAGTGAAA
TCGAAAAGTCTTGAGCAAGAAATACAGATTACAGTTTCTTCTTCTCCAAGCATCTATTGTTTAAGAGAGAAAAAGAAGAA
AAGCCATGGAGAATGAACAATCAACGCACGTTCACTTCGCGAGTCTCTCTTCGTCAAGCGAGCGCTACAATGGTACTTTT
TTTCCAGAACAACTTCTTGAATCTTAACATGCCTTCACATTACTCAATACTCCAAATGTTTTGTTGCAGAAACATTTGAA
GAGATAAAGAAAGCGATGAAGAAAAGTGTTCAGCTTAAAGCGGAGCTATCAGCAAAGGAGAGAAATCTTGTATCAGTGGG
GTACAAGAATGTGATTAGCGCAAGGAGAGCTTCATTGGAAATACTATCATCCATTGTGCAAAAGGAAGAGTCAAAAGGAA
ATGAGGAAAATGTCAAGAAGCTTAAGAATTATCGAAACAAGGTTGAAGATGAGCTTGCCAAAATTTGTAATGACATCCTG
TCCGTCATCAATAAGCAACTCATTCCATCGTCTACCACTGTGGACTCCTCTGTTCTTTTCTACAATATGTGAGCGAAAAT
GTGTTGTTGTGGTGCTTGAGGCGCAAAAGTGTTGCACTGTTTTGGCTATACTTTATGTTCTTTCCAGGCTGGCAGACTTC
AGTTCTAATGCTGAAAGCAAGGAAGCTACTGATCAGTCTCTTGATGCATATAAGGTCCTTGGCTCATGTTTGTTTTTGTG
CCTTGAGCTCGGAACAAAATAAACTGAACAATATGTTTTGTGTTTTGGTAATGGCAATGTTGGTTGTTGTTACTGCTGCA
GAGACTGGTTTGGTACCAACAGTTCCAGCTATACATGACTTTGAATTGGACTTCTGTTTTCTTAAACTCTCCTGAAAGGT
TCCTTTGCTTACATGCATACATATGATTATTTAATGAAATCGGTGTGGTGTTACTTACTAACAGTCTGAATCAGTGAAAC
TGTGTGTTGTACAGTGCATACCAATTGGCAAAGCAAGCGTTCGATGATGCAATTAATGAATTTGACAGTAAGTGATGAAT
CAAACAAGGACATGACTCTTATTATACAGCTACTCAGAGACAATCTCAACATGTGGACTTTAGACCTCACAGAAAGAGAG
GAGGTAATCTTTTTATTTCCCTATCTGCCTCCTCTGATGATAGATAGATAGTTTCCTTTGGAATCAATATAAGCCATTTT
TGTGAAATTTTGTTAGTTCTTGTACTGTTATGAGGAGCCTAAACTTTGATTCGAATGTTAATGCTTGGGAACATATTTAC
GGCTTTGTGGATCTTTCATTGCTTAAACGCCAAGTTGTTGAATTCAAGCAAATTTTGTTGCAAGAAACCAATTAGCATAC
TAGTTTCTTGTTCTCTTCCAAATCATACACTCAACTTTTT
>AT1G22310.1 | chr1:7878714-7881713 REVERSE LENGTH=3000
CCATTTCTTTTACCTGGAACAAATTGTTTTCTCATTCTAGTTCAGATTTTATATTTTATGCAAACTAAAAGCGTGTTGTA
GCTAACTACAGGATATAGAATTTGAAAGGGCCATGTACAAAACATTTGACAGAAACCAAATTTTTTCTTCAAAAGAAAAT
TTCTTTGAGTTTCAATCTGTGATTGATTTGGATTTGGATTTGGATTGGCATAAAAAAAATCTATGATTTGGATTGTGTTA
TATAATATAGAAAAGAACACAAACCCTTAAAATAATGGACAAGAGGACATGTCTTTCTCCGTTTATCACGGTCAGCGTCG
TTAACCTTTTACGTTATTGACTAGATCGGGGTTTAATAAGAAACATATATTAGTTTTAGGTTCTTTCTGTGTAAAAACTA
AACCTTTGTGGCTACTTTATAATTTATAAAACTTATGTTTCTGAGTTTTGTTGACTAAAAAAAGTAGATCCAACGGCTGA
TATAATACCACTATGAGAGGATCCTAGGGTTACTACTAATCTCGAAATCAATCAAATCAAAGCATCCATTTTTGATTCAG
ACTTCAGAGAGACAGAGAAGGAAGAAGAAGAAGAAGAAGAAGAAAAAACTATGGAGAATGAGAGGGAAAAGCAGGTTTAC
TTGGCTAAGCTCTCCGAGCAAACCGAAAGATACGATGGTATTTTCCGATTTCTGGATCTCTATTCAGAAAATGATTTGTT
CATGTTTCTGAAAAAATCCGATCTTTTATTGCTCCGATCGAAATTGTTTTTACATTTCCATAGATTTTCTTTGTAGCCCT
TTACCGATTTGTATGTTTCTGGGCTGTTACTTGATCTGGACTTTTAGATGCGACCTTTAAGTAATTTCTTGTTTAATGTT
GTTTAGATACTCTGATCACTCTTGATCTTATCTTGATATAATTTTATACTTACTGTTGTCGAATCTCTTAGCATGAAAAT
GAAATAGATCTACGTTTTTGGAAGCAAATTCAAAGATCGGATATTTTTTTTTTGTTGGTGATGATGCAGAAATGGTGGAG
GCGATGAAGAAAGTTGCTCAGCTTGATGTGGAGCTAACTGTGGAAGAGAGGAATCTTGTATCTGTAGGGTACAAGAATGT
GATTGGTGCAAGGAGAGCATCATGGAGAATACTATCTTCCATTGAGCAGAAGGAAGAGTCCAAGGGAAATGATGAAAATG
TCAAGAGGCTTAAGAATTATCGTAAGAGAGTTGAAGATGAGCTTGCTAAAGTTTGTAATGACATCTTGTCTGTCATTGAT
AAGCATCTCATTCCATCGTCTAACGCTGTGGAGTCAACTGTCTTTTTCTACAAAATGTGAGTGTCATCTTTATTATACTC
TGACCATTCATGTGATATTTGTGTGACTAAGAATGAGATCATTTCCGTTTGACTAAAGTTAAATGTTTAAGTTATTACAT
AGCTACCACTCTTGCTTGTGTTCTTCCTGAAATGATGATGATTCATGAACTTTTCCTTGTTTCACTGTTTTGACTTTACG
TGTTTTTTTTTCTTTCTATGTAGGAAAGGAGATTACTATCGCTATCTTGCGGAGTTCAGTTCTGGTGCTGAACGCAAGGA
AGCTGCAGATCAGTCTCTTGAAGCATATAAGGTCCTTTGATCATGTTTATTTGTTTTCTTATTTTTGTGCCACCCCTCTT
ATATTTGAGCTGGGAATAACCTAAGACAAGTCTTGCTTTTTTCGTACTGGGAATGTAGGCTGCTGTTGCTGCTGCAGAGA
ATGGTTTGGCACCCACACATCCAGTTAGACTTGGCTTGGCGTTGAACTTTTCAGTTTTCTACTATGAGATCTTGAACTCT
CCCGAAAGGTTTGTTTTTGTATTTTGGATTGAACATAATAGTGGAATCTGTGGTCATTTTCTGACACTATGAAACTATGT
ATTGTACAGCGCATGCCAATTGGCTAAGCAAGCATTCGATGATGCAATTGCTGAACTTGACAGCCTCAACGAGGAATCAT
ACAAAGACAGCACTCTTATTATGCAGCTACTTAGAGACAATCTCACCTTGTGGACTTCAGACCTTAATGAGGAAGGAGGT
ATTCTTATTTTCTTTTGTTTCCCTATCTCATGATCAAATGGTTTCCTTAGAATCAAATGAGCTGTTAAGAGCGTTACCTT
GGAGTAAAAATGTTGATGTTTGGGAACTCGTAACCATTAACCATCTGTCTATATTTGAATTAAACCGTCCTTTATGCATG
TATTGCTATGTAGATCTTTCATTTTAGTTTTGAAAGCCTCAACAAAAAACATACCAATCTACCATCTCATAGTTATTGGA
TTCTAGCTAATCTTGTAAAAGTTATATGTTTGTAGCAGAAAACATTACTAGTTTCTTGTTTCTCTTCCAAAGCTTTTTCA
CTCACCTTTTTTTTTTCCCCTCTTAGATGAGAGAACCAAAGGTGCTGATGAGCCTCAAGATGAGGTATGAAAAGCCAGTT
TTGTTATAAGTTAAGCTACTTACTGATTTTTCCATTTTGCATTGACAATTAGACCACTCATGGAATTACTGAATCATTGC
AGAACTAAATCCTCTGTGAGAAGAGAAACGACTCTTGCTGCATCCTGAATCTTGAAGTGAAGACAGTAAGTGTCGTTGTT
TGTTACTCGAATGTGTAATTTTTAATCTATGTCTTTCTTGATGGTGTTTTCCAGATTCTTGAACTTTTCACAACACAACA
CTGCGTTGCGTATCTTCAACCCTCTTATGATGTGGTTGAATTCTGTTTTACGCTTAGTTTGCTTCTTTTGTTGTTGAATT
GAGCCAGCAGGCATGATTTGGGTTTTTGTTTATCAGAATATTAGGCGTATCATGGTCTCAAAATTAAAAACCAAAACAGA
CAAAGCTTTATTCGAAGTTTGTAATAACTAATAACTCCTTGCAAAAATCATGAAAGTCTGAATTCAAGAGGCTCTTAATA
ATTTGCATAAGTGATCCCAAACTTCACAACTTTTCAATTT
>AT1G22310.2 | chr1:7878714-7881713 REVERSE LENGTH=3000
CCATTTCTTTTACCTGGAACAAATTGTTTTCTCATTCTAGTTCAGATTTTATATTTTATGCAAACTAAAAGCGTGTTGTA
GCTAACTACAGGATATAGAATTTGAAAGGGCCATGTACAAAACATTTGACAGAAACCAAATTTTTTCTTCAAAAGAAAAT
TTCTTTGAGTTTCAATCTGTGATTGATTTGGATTTGGATTTGGATTGGCATAAAAAAAATCTATGATTTGGATTGTGTTA
TATAATATAGAAAAGAACACAAACCCTTAAAATAATGGACAAGAGGACATGTCTTTCTCCGTTTATCACGGTCAGCGTCG
TTAACCTTTTACGTTATTGACTAGATCGGGGTTTAATAAGAAACATATATTAGTTTTAGGTTCTTTCTGTGTAAAAACTA
AACCTTTGTGGCTACTTTATAATTTATAAAACTTATGTTTCTGAGTTTTGTTGACTAAAAAAAGTAGATCCAACGGCTGA
TATAATACCACTATGAGAGGATCCTAGGGTTACTACTAATCTCGAAATCAATCAAATCAAAGCATCCATTTTTGATTCAG
ACTTCAGAGAGACAGAGAAGGAAGAAGAAGAAGAAGAAGAAGAAAAAACTATGGAGAATGAGAGGGAAAAGCAGGTTTAC
TTGGCTAAGCTCTCCGAGCAAACCGAAAGATACGATGGTATTTTCCGATTTCTGGATCTCTATTCAGAAAATGATTTGTT
CATGTTTCTGAAAAAATCCGATCTTTTATTGCTCCGATCGAAATTGTTTTTACATTTCCATAGATTTTCTTTGTAGCCCT
TTACCGATTTGTATGTTTCTGGGCTGTTACTTGATCTGGACTTTTAGATGCGACCTTTAAGTAATTTCTTGTTTAATGTT
GTTTAGATACTCTGATCACTCTTGATCTTATCTTGATATAATTTTATACTTACTGTTGTCGAATCTCTTAGCATGAAAAT
GAAATAGATCTACGTTTTTGGAAGCAAATTCAAAGATCGGATATTTTTTTTTTGTTGGTGATGATGCAGAAATGGTGGAG
GCGATGAAGAAAGTTGCTCAGCTTGATGTGGAGCTAACTGTGGAAGAGAGGAATCTTGTATCTGTAGGGTACAAGAATGT
GATTGGTGCAAGGAGAGCATCATGGAGAATACTATCTTCCATTGAGCAGAAGGAAGAGTCCAAGGGAAATGATGAAAATG
TCAAGAGGCTTAAGAATTATCGTAAGAGAGTTGAAGATGAGCTTGCTAAAGTTTGTAATGACATCTTGTCTGTCATTGAT
AAGCATCTCATTCCATCGTCTAACGCTGTGGAGTCAACTGTCTTTTTCTACAAAATGTGAGTGTCATCTTTATTATACTC
TGACCATTCATGTGATATTTGTGTGACTAAGAATGAGATCATTTCCGTTTGACTAAAGTTAAATGTTTAAGTTATTACAT
AGCTACCACTCTTGCTTGTGTTCTTCCTGAAATGATGATGATTCATGAACTTTTCCTTGTTTCACTGTTTTGACTTTACG
TGTTTTTTTTTCTTTCTATGTAGGAAAGGAGATTACTATCGCTATCTTGCGGAGTTCAGTTCTGGTGCTGAACGCAAGGA
AGCTGCAGATCAGTCTCTTGAAGCATATAAGGTCCTTTGATCATGTTTATTTGTTTTCTTATTTTTGTGCCACCCCTCTT
ATATTTGAGCTGGGAATAACCTAAGACAAGTCTTGCTTTTTTCGTACTGGGAATGTAGGCTGCTGTTGCTGCTGCAGAGA
ATGGTTTGGCACCCACACATCCAGTTAGACTTGGCTTGGCGTTGAACTTTTCAGTTTTCTACTATGAGATCTTGAACTCT
CCCGAAAGGTTTGTTTTTGTATTTTGGATTGAACATAATAGTGGAATCTGTGGTCATTTTCTGACACTATGAAACTATGT
ATTGTACAGCGCATGCCAATTGGCTAAGCAAGCATTCGATGATGCAATTGCTGAACTTGACAGCCTCAACGAGGAATCAT
ACAAAGACAGCACTCTTATTATGCAGCTACTTAGAGACAATCTCACCTTGTGGACTTCAGACCTTAATGAGGAAGGAGGT
ATTCTTATTTTCTTTTGTTTCCCTATCTCATGATCAAATGGTTTCCTTAGAATCAAATGAGCTGTTAAGAGCGTTACCTT
GGAGTAAAAATGTTGATGTTTGGGAACTCGTAACCATTAACCATCTGTCTATATTTGAATTAAACCGTCCTTTATGCATG
TATTGCTATGTAGATCTTTCATTTTAGTTTTGAAAGCCTCAACAAAAAACATACCAATCTACCATCTCATAGTTATTGGA
TTCTAGCTAATCTTGTAAAAGTTATATGTTTGTAGCAGAAAACATTACTAGTTTCTTGTTTCTCTTCCAAAGCTTTTTCA
CTCACCTTTTTTTTTTCCCCTCTTAGATGAGAGAACCAAAGGTGCTGATGAGCCTCAAGATGAGGTATGAAAAGCCAGTT
TTGTTATAAGTTAAGCTACTTACTGATTTTTCCATTTTGCATTGACAATTAGACCACTCATGGAATTACTGAATCATTGC
AGAACTAAATCCTCTGTGAGAAGAGAAACGACTCTTGCTGCATCCTGAATCTTGAAGTGAAGACAGTAAGTGTCGTTGTT
TGTTACTCGAATGTGTAATTTTTAATCTATGTCTTTCTTGATGGTGTTTTCCAGATTCTTGAACTTTTCACAACACAACA
CTGCGTTGCGTATCTTCAACCCTCTTATGATGTGGTTGAATTCTGTTTTACGCTTAGTTTGCTTCTTTTGTTGTTGAATT
GAGCCAGCAGGCATGATTTGGGTTTTTGTTTATCAGAATATTAGGCGTATCATGGTCTCAAAATTAAAAACCAAAACAGA
CAAAGCTTTATTCGAAGTTTGTAATAACTAATAACTCCTTGCAAAAATCATGAAAGTCTGAATTCAAGAGGCTCTTAATA
ATTTGCATAAGTGATCCCAAACTTCACAACTTTTCAATTT
>AT1G22330.1 | chr1:7889242-7892241 FORWARD LENGTH=3000
TCAACTGCCTCAACTTGTACAATCTTGACATTTTTTTTTAATTCTCTTTCTCGTCATTCAACAAAAAAAAAAAGCTAATT
CGTTTTTATTTTCTCAACCAAATTCATGACTTAACTTGACTGCCAAAATAAAGATGGCTCTATCTATCCATTCTTGTCAT
GTTTTTTTTCTTTCTTCCTAACGGAATAATATAATATGTCGACTTTGATATTCTTTCTATTATTTTAGAATAAGTTCGAC
TATTTTTATAATCTTCCATTGTACTTCTACATTAGACTAATTGATAGCATGTTAAGAAAAAAACAAGTCAATTTTGTGAA
AAGTGATAACCCACGTGACAATCTATCCTTCCGATTTTATATCGTTTTATGGCTGAATTAATATAATTTTCCAAGCAATT
CAGCTTAAACTTTGTTGCTTACTTATTAAAACCAATTTTTGTATATAAACAAAAGTAACTGAATATGAACCCACTCAACC
AAAAGTTAAAAAGTTAAGTTTTTTTTAATATATACATTGAATTAACTAGCTGATTATTACAACTTTTTACCGGTTAATTA
GATCATACATCTACTTTAGATCAGTTTAAGAATTAGTGTGCAATATAGAACTATTAAAACTTAGAGGTAATAATTAATGA
GATTGATGATAAAAACACGTTTTTGCGTATATGTTCGGTTACTTTGTCAATACTCCATAAGATTGATGATTAAAATACAA
CTATTTAACTTCCCACCTCCCATAGGATAGAGTGGGCCGGGCCGTATACATAACATATTGGGCGCCACGCTGATTCTGAC
CCAAAAGGACCTTTTACCTACGTACCGCCTCCAGCAAGAGCGACCTCTCATTCGCCAATTGGTCGGCAAGGTGCGAAAAG
ATGTATAGAGGACTTGTTCTCTTGCACAGGAAATGTGTTCTCTTCTAGACTTGAATACAAAATTTGTTTCCGTAGTACAT
CTTGCACAGGAAAAGATGAAGTTTTTTTTTTGTTGAAGTTTATATTAGTGGTGTGATTCTAACAATATTTTGGTATCAAC
AAACAAAAATAAAAGTTATTATGCTAAAGTTATTCTATAGCAATTTACACTGATTACAAACAGAAAATAAAGACCAATTA
TAATTATATAAAAGAAACGAGTAACACATCTATAGGCCTCTAGGGTCTACCACCAAAACTATCATATGATATTTGTAATT
AACTACCGCATTAGAACTTTTCTCATCTAAGATTTTCTAAGAAAACTTTATGTATAAGCGTCTCAAGATTCATGACCGAC
GAACCATGTTTATACCTCGTCGCTTCCTCGGCCAACCGCCGCCACTCTTCCGCCTTTTCTCTCAGCTTTTTCCCCTTTTC
TCCATCCATAAGTTCTCTAACCACCGTCTCGACCTCCTCTCTCTTCACATCTTTACCAATCTCTATACCCACTCCCCACT
CGTCACAACAAAACTTACAATTCGTCGGTTGCTCCGAAAAACATGGCCAACATATCATCGGAACACCACCAGCGAGACTC
TCCAATGTTGAGTTCCACCCGCAATGCGTCAAGAACCCTCCTATCGCGGGATGAGAAAGAACTTTCTCCTGAGGACACCA
ACTAGCTAACATTCTCCGGTCTATCGTCTCCGCTAAAAACTCTTGTGGAAGAACCACCATCGCCTCTCCCACCACTAAAT
TAGGACGGATCACCCATAAAAACTCTTTCCTACTTGCCGCCAAACCCCAAGCAAATTCTTCAAGCTGTTTTGCACTCATC
ACCGTTATGCATCCAAAGTTAACAAAAAGAACACTGTTTGGAGTTTTTGTATCGAGCCAATCCAAACATTCCATCTCCTC
TCTCCACAAATTTAATCCCATCTGTCCTATTTCACTAGCCTCGTTTATTTCTTCCTTCACAAGGAGATGGAGTGGCCCAA
TAGAATAAACCGGAGGTAAAATAGATTGCATAGACTGGATAACATCATGCTCGAGTTCATCAAACGTGTTGAGAATGATA
GCACTAGCGCGTTTAGATCGCTCAACTTCTCGAATGAGGAAATTAAGCATTATGTTGTCAGGATTTGTGGTACGTATATA
GCTAGGGATGTCCTTTAACCTAAGATTCTTCATTGATGGTATCCAATCTATAACTGTGTCTAGATGCTCCTTTGACATGT
AACTTTCGTCTGTCCAATACACACCATTATAATTAGTAATCTAAATTAAAGTATACAACATATTACAACTTTGGGCTAAA
GACAGATAAATATGCTAGATGCATTAGTTACGGACGTTTTTTCTTTTAACTATATGAATTAAAATCAGTAGTAATAGAAA
AACAATTAGTACCTTTAAAAGGAGATAGACCCTTCTCGATGAAAAGATAAAAGTGTAGAATAGTCATGAAACCACAAGCA
CTATTGGTCCAAAAAATAACCTCTGGGACACCTAGTTCCTCGGCTGCGTCAAGAGTAAAACTCATCACACCGTCCGATAC
AATACAACTCACTGGAGGAACATCATCTTTATCGTTGATCCGGCGCAGAATCTCTTTGAATGGAGCGAGACAGTTTTTCT
CAATGGACATGCAAACGGTAGGAGTATGCTGCGTCCTATCGCCATCAGTCTCCGGTAGACCGTCAGGGATGGACTCGAAC
CGGAATGAAGGAAACCCGTCGAGCGCGTTGGGACCACGGGACCGGAGGAGACGGTTGTGGTTGTAGAGAGTGTTAACGAA
GGTGACGTGAAAGCCTTTAGCGTAGAGGAGTTTAGCCACTTTCAGCATCGGATTGATGTGGCCTTGAGCCGGGTAAGGCA
CGCAAACTACGTGTGGCTTTTGTGCGTTATGAACAACATGAGATTCCATTTTCTTGCTCTCTTATGCCGAGAAAAAATGA
AAATGGATTTGTATATGTGATTATAAGAACTTCGTTTTAGAAAGATAATTGACAATGAGTTGGTGAGACCTTATGATTCT
AGCACGTGGGAATTAACAAAAGATATGTGTCAGCGTCACA
>AT1G22340.1 | chr1:7887464-7890463 REVERSE LENGTH=3000
GAAAAGTTCTAATGCGGTAGTTAATTACAAATATCATATGATAGTTTTGGTGGTAGACCCTAGAGGCCTATAGATGTGTT
ACTCGTTTCTTTTATATAATTATAATTGGTCTTTATTTTCTGTTTGTAATCAGTGTAAATTGCTATAGAATAACTTTAGC
ATAATAACTTTTATTTTTGTTTGTTGATACCAAAATATTGTTAGAATCACACCACTAATATAAACTTCAACAAAAAAAAA
ACTTCATCTTTTCCTGTGCAAGATGTACTACGGAAACAAATTTTGTATTCAAGTCTAGAAGAGAACACATTTCCTGTGCA
AGAGAACAAGTCCTCTATACATCTTTTCGCACCTTGCCGACCAATTGGCGAATGAGAGGTCGCTCTTGCTGGAGGCGGTA
CGTAGGTAAAAGGTCCTTTTGGGTCAGAATCAGCGTGGCGCCCAATATGTTATGTATACGGCCCGGCCCACTCTATCCTA
TGGGAGGTGGGAAGTTAAATAGTTGTATTTTAATCATCAATCTTATGGAGTATTGACAAAGTAACCGAACATATACGCAA
AAACGTGTTTTTATCATCAATCTCATTAATTATTACCTCTAAGTTTTAATAGTTCTATATTGCACACTAATTCTTAAACT
GATCTAAAGTAGATGTATGATCTAATTAACCGGTAAAAAGTTGTAATAATCAGCTAGTTAATTCAATGTATATATTAAAA
AAAACTTAACTTTTTAACTTTTGGTTGAGTGGGTTCATATTCAGTTACTTTTGTTTATATACAAAAATTGGTTTTAATAA
GTAAGCAACAAAGTTTAAGCTGAATTGCTTGGAAAATTATATTAATTCAGCCATAAAACGATATAAAATCGGAAGGATAG
ATTGTCACGTGGGTTATCACTTTTCACAAAATTGACTTGTTTTTTTCTTAACATGCTATCAATTAGTCTAATGTAGAAGT
ACAATGGAAGATTATAAAAATAGTCGAACTTATTCTAAAATAATAGAAAGAATATCAAAGTCGACATATTATATTATTCC
GTTAGGAAGAAAGAAAAAAAACATGACAAGAATGGATAGATAGAGCCATCTTTATTTTGGCAGTCAAGTTAAGTCATGAA
TTTGGTTGAGAAAATAAAAACGAATTAGCTTTTTTTTTTTGTTGAATGACGAGAAAGAGAATTAAAAAAAAATGTCAAGA
TTGTACAAGTTGAGGCAGTTGATCAAGAAGATGACGTTAAGTCTCTGATGTTCGTAGTCGTACTTTCAGGTGCATCCGTT
GGATCGAATTCTCCACCTTCTTCTGATACTTGTTGTGGTGCGTGTGATTCTGAAGAGAAAAAAAGATTCATATCGTAAAA
CCTTTTTTAACATAAATATATAGTCAATCCACACATAGAAGTTATTTGTTTGGTGGCCCCTCTACAAATAAGTTTGGATA
ATTGCTTAAATAGAGAGTGGTCCCTTGTGAGTTGTGTGACTAGATCTTGAGAATCAATAATATAAAAAGGTGACAGAACT
CACATGCAAACACTATTGGTTTATGCATTTTACATACACATATATAAACATGCATGACCCATGATGGAGGATAGACAGAT
GTGAGGAGAAAAAATTTAGACAGCTCAGTTCACATGGATATGACGCAATTATATATATCCCATGTGCCCAATCATTCACT
CTTTTTTGGTATTCCATTTAATCTTCCGTACTATATAATTCAATCTCACTAGCTCTTGTTTCTTACAAAACTTATTGTTT
AGTACTTAGTGGTCGTGAATCTTGTTATGATGATTAATGCAATTTGTACAATGGACATGCATGGTGGTTATAAGACTTAC
CAGTGGAAGAAGATAGTGGCCCTTGGGAAGTAGGGACATTAGATGGAGTAGGAGCCTCGACATTGGATGGGTAAATTAGG
TAAGATGAAGCAGAAGGTAAACGTTGTTGTTGTTGTTGCTGCTGCTGCTGATGATGGTGATATTGATAATGTTGTTGATG
ATGAAGATATGGTCTAGGGCTTGGAGCTTGGAGGTAGTAATAAGGGGAAGGCATGATGTTGGATGATGATGGTGATGTTG
CTCCTCCTCCTCCGTACATTTGCTGTTGATAGTATTGTGCCTGTTGGAGCTGTGCGTTGTATAGGGCCTGCATGTAACTT
ATGTTTGATTAATATCATCACCAACCTCATCATCTTGAGTTCATTTTTTATGATCTACCCCTATTTCTTCTACGTCATTA
ACATATAATTTCCTACGTCATTACTCAGTCTAAGGAAGTTTTCTAGGTACTACTAATTCCAACATTCACATACGCTAGAA
GGATACGACATTTTCCTAGTAGATGTCTATACTAATATACAATTGCATGTTTATAATTGTATATGTATGTCATATGGAGA
GAGATTTGAGGGGAGAAAAAGAGAGATAGAGAGACTGACTTGGTGGTACCCATATTCAGAATTGTAGGTGTACCTGAAAA
CAAAAGAATTTAATGATGCTAAACCAATTAGTCTATGTATCCACCAAAATACAAAAACCTAATTATCTTACCTAGACAAA
TTTAGTGCATGCAAATTTCACAGAGACATCTACATGACATATTTCACTATTATTGTTCTATTGCAATGCTGGTCCGGCTA
ATGTTCATGATATTATGTATATACTTTTTATATGACAACTAGCTAGTCTATAAGTATTTATATTACGAATATGATATTTA
CAGGCTGACTCCAACTTGCGCAAATTGAAGCATTAAATATCATCTTCTGTCTCTTACCATTTCTATCACATTGGACCATT
TCATTTGTCTAAGCAAAATTTATAAATTTCTTTACACACTTTGGTATTAAATAAACAAAACCCATTATTTTTCTCTTTAA
ATCATTCAGCGTACCCGTATGACGGATACATGAGCTGGGCAGCCGCAGCCTGCTGCACCGGAGCAGCCATTCCGGTATAG
CTTGATTGTCCTCCGCCTTGATACTGACTAGGGCTTCCTC
>AT1G22350.1 | chr1:7889758-7892757 REVERSE LENGTH=3000
TACATGCTCATAATTTTAGGTACATATGGGAATTACAATTTACCTGGAAATTGTGGAATTGTTTTGTGATATTGCACCAA
AATGTGAAATTGCGTCAACCAGTCAAGTAGAAATGTATGTGTTCTTCTTGCATCAACCTCCAAAAACATATAAAAGTAAT
ATAGCTAGCTGAGTTATATATGACACAGAACATTAAAATATCTCAATGTCTACTCTTTTTTACCTTTATATATGGCATGG
AATTACAATATTACACTAACAAGTAATAAATTATCTATATAAAAAAAAGGGAATTAACAATGTCGACATTAGTGTATGGA
GAATGGAGCCATTTATTAGCCATTAGTGTATCTACAAATCATATATAACGTCACAGTTTTTCTTGCCAGAAGAATGAAAA
CAAAAAAATGGCATCTCCTTCCGTAAAAAACTCAATCTTTAGATAAACCAATACTATCTTTTGCTAAGCTTATAAATTTC
ACACATAGATACAAAAGTTCGGCCTCGATCTTCGCATGTGACGCTGACACATATCTTTTGTTAATTCCCACGTGCTAGAA
TCATAAGGTCTCACCAACTCATTGTCAATTATCTTTCTAAAACGAAGTTCTTATAATCACATATACAAATCCATTTTCAT
TTTTTCTCGGCATAAGAGAGCAAGAAAATGGAATCTCATGTTGTTCATAACGCACAAAAGCCACACGTAGTTTGCGTGCC
TTACCCGGCTCAAGGCCACATCAATCCGATGCTGAAAGTGGCTAAACTCCTCTACGCTAAAGGCTTTCACGTCACCTTCG
TTAACACTCTCTACAACCACAACCGTCTCCTCCGGTCCCGTGGTCCCAACGCGCTCGACGGGTTTCCTTCATTCCGGTTC
GAGTCCATCCCTGACGGTCTACCGGAGACTGATGGCGATAGGACGCAGCATACTCCTACCGTTTGCATGTCCATTGAGAA
AAACTGTCTCGCTCCATTCAAAGAGATTCTGCGCCGGATCAACGATAAAGATGATGTTCCTCCAGTGAGTTGTATTGTAT
CGGACGGTGTGATGAGTTTTACTCTTGACGCAGCCGAGGAACTAGGTGTCCCAGAGGTTATTTTTTGGACCAATAGTGCT
TGTGGTTTCATGACTATTCTACACTTTTATCTTTTCATCGAGAAGGGTCTATCTCCTTTTAAAGGTACTAATTGTTTTTC
TATTACTACTGATTTTAATTCATATAGTTAAAAGAAAAAACGTCCGTAACTAATGCATCTAGCATATTTATCTGTCTTTA
GCCCAAAGTTGTAATATGTTGTATACTTTAATTTAGATTACTAATTATAATGGTGTGTATTGGACAGACGAAAGTTACAT
GTCAAAGGAGCATCTAGACACAGTTATAGATTGGATACCATCAATGAAGAATCTTAGGTTAAAGGACATCCCTAGCTATA
TACGTACCACAAATCCTGACAACATAATGCTTAATTTCCTCATTCGAGAAGTTGAGCGATCTAAACGCGCTAGTGCTATC
ATTCTCAACACGTTTGATGAACTCGAGCATGATGTTATCCAGTCTATGCAATCTATTTTACCTCCGGTTTATTCTATTGG
GCCACTCCATCTCCTTGTGAAGGAAGAAATAAACGAGGCTAGTGAAATAGGACAGATGGGATTAAATTTGTGGAGAGAGG
AGATGGAATGTTTGGATTGGCTCGATACAAAAACTCCAAACAGTGTTCTTTTTGTTAACTTTGGATGCATAACGGTGATG
AGTGCAAAACAGCTTGAAGAATTTGCTTGGGGTTTGGCGGCAAGTAGGAAAGAGTTTTTATGGGTGATCCGTCCTAATTT
AGTGGTGGGAGAGGCGATGGTGGTTCTTCCACAAGAGTTTTTAGCGGAGACGATAGACCGGAGAATGTTAGCTAGTTGGT
GTCCTCAGGAGAAAGTTCTTTCTCATCCCGCGATAGGAGGGTTCTTGACGCATTGCGGGTGGAACTCAACATTGGAGAGT
CTCGCTGGTGGTGTTCCGATGATATGTTGGCCATGTTTTTCGGAGCAACCGACGAATTGTAAGTTTTGTTGTGACGAGTG
GGGAGTGGGTATAGAGATTGGTAAAGATGTGAAGAGAGAGGAGGTCGAGACGGTGGTTAGAGAACTTATGGATGGAGAAA
AGGGGAAAAAGCTGAGAGAAAAGGCGGAAGAGTGGCGGCGGTTGGCCGAGGAAGCGACGAGGTATAAACATGGTTCGTCG
GTCATGAATCTTGAGACGCTTATACATAAAGTTTTCTTAGAAAATCTTAGATGAGAAAAGTTCTAATGCGGTAGTTAATT
ACAAATATCATATGATAGTTTTGGTGGTAGACCCTAGAGGCCTATAGATGTGTTACTCGTTTCTTTTATATAATTATAAT
TGGTCTTTATTTTCTGTTTGTAATCAGTGTAAATTGCTATAGAATAACTTTAGCATAATAACTTTTATTTTTGTTTGTTG
ATACCAAAATATTGTTAGAATCACACCACTAATATAAACTTCAACAAAAAAAAAACTTCATCTTTTCCTGTGCAAGATGT
ACTACGGAAACAAATTTTGTATTCAAGTCTAGAAGAGAACACATTTCCTGTGCAAGAGAACAAGTCCTCTATACATCTTT
TCGCACCTTGCCGACCAATTGGCGAATGAGAGGTCGCTCTTGCTGGAGGCGGTACGTAGGTAAAAGGTCCTTTTGGGTCA
GAATCAGCGTGGCGCCCAATATGTTATGTATACGGCCCGGCCCACTCTATCCTATGGGAGGTGGGAAGTTAAATAGTTGT
ATTTTAATCATCAATCTTATGGAGTATTGACAAAGTAACCGAACATATACGCAAAAACGTGTTTTTATCATCAATCTCAT
TAATTATTACCTCTAAGTTTTAATAGTTCTATATTGCACACTAATTCTTAAACTGATCTAAAGTAGATGTATGATCTAAT
TAACCGGTAAAAAGTTGTAATAATCAGCTAGTTAATTCAA
>AT1G22360.1 | chr1:7892068-7895067 REVERSE LENGTH=3000
AGACTAGTAAATATGGATTTCAAGAAAAAAGGGATTTAAGCACACAAGAGTAGACCATTGCTCACAAAGAACCTCTTTAT
TTCCCAAATTAATTACTCATTTACTCATAATCAAATAAACATCTTCTTATTCATCACAAACCAATAAAACTTACTTTCCT
CAGTTCAAATATTTCATACTATTAGACTTTGTTTTGATAAAAAATTGTTCTACTAATGGTTTAAAATTTCATGTTCAGAT
TTTTTTTTTTTTTTTTTTTTTTGTCGGTCATGTTCAGAATATAATACTTGGTTTCCTTAATTGTCTTTATAATAAATGAT
TTTTTTGTCTGATTAATACATATAGAGTTATGAGTAGATATTTTGTAACTACTATTAATTTGTCTTCAAATGAAAATAGA
CGGAGTACTTTGATAAGAAAGAAAAAATACACCTCTAACAAGTTACAATGTTGTGACACCTCTCGAGTCATTTCTTTAGC
ATCTTGTACATATATAAACGCCTACCGACAATGGAGTCGTGTTAACTTCCATCATTATTTTTCTCTTGTGGATACGTTTT
TTTTTTAAAATGGCATCTCCTGCTGTCCATAGCAAACAAAAACCACATGTTGTTTGCGTGCCTCACCCGGCTCAAGGCCA
CATCAACCCGATGCTAAAAGTGGCTAAACTCCTCCACGCGAGAGGCTTCCATGTCACCTTCGTCAACACCGTCTATAACC
ACAACCGTCTCCTCCGGTCCCGTGGGCCTTACGCACTGGACGGACTTCCTTCTTTCCGGTTCGAGTCGATAGCTGACGGT
CTTCCGGATACCGATGGGGATAAGACCCAAGATATCCCCGCCCTTTGTGTGTCCACCATGAAGAACTGCCTCGCTCCGTT
CAAGGAGCTTCTCCGACGGATCAACGATGTTGATGATGTTCCTCCGGTGAGCTGTATTGTATCGGACGGTGTGATGAGCT
TTACTCTTGACGCAGCAGAGGAACTCAATCTCCCAGAGGTTATTTTCTGGACGAACAGTGCTTGTGGTTTCATGACTTTT
CTACACTTTTATCTCTTCATCGAAAAAGGCTTATCTCCGTTTAAAGGTACAAATTATTTTCATTTTTATATATTATTGAT
TTTTATTCACATACATTAAAAGAGAAAATAACCCTTAATAATGCATTTGCCAATTTACACTAGCAAAGTCGTGTAACTCG
TGTTGTATCCAATAGATTACTAATTAATATTGATGGTGGATTTGATAGATGAAAGTTACATGTCTAAGGAGCATCTAGAC
ACGGTTATAGATTGGATACCATCAATGAAGAATCTTAGGCTAAAAGACATCCCTAGCTTCATACGTACCACTAATCCTGA
CGACATAATGCTCAATTTCATCATTCAAGAGGTGGAGCAATCCAAACGCGCCAGTGATCATTCTCAATACGTTCGATGAT
CTTGATCATGATCTTATACAATCTATGCAATCTATTTTATTACCTCCGGTTTATACGATTGGACCGCTCCATCTCCTAGC
AAACCAGGAAATTGACGAGGTTAGTGAAATAGGACGGATGGGATTAAATTTGTGGAAAGAAGATACAGAATGTTTGGATT
GGTTGGACAGTAAAACGACTCCAAACAGCGTCGTTTTTGTTAATTTTGGATGCATAACGGTGATGAGTGCAAAACAACTT
CTTGAGTTTGCTTGGGGTTTGGCGGCAAGTGGGAAAGAGTTTTTATGGGTGATCCGGCCGGATTTAGTTGCCGGAGAGAC
GACGGCGATTCTCTCAGAGTTTTTAACGGAGACGGCAGACCGCGGAATGCTGGTGAGTTGGTGTTCTCAAGAAAAAGTTA
TTTCCCACCCTATGGTTGGAGGGTTCTTGACGCATTGCGGGTGGAACTCGACACTCGAAAGTATCTCTGGTGGTGTTCCG
ATAATATGCTGGCCGTTTTTTGCCGAGCAGCAAACGAATTGTAAGTTTTGTTGTGATGAGTGGGGAGTTGGTGTCGAGAT
TGGTGGAGATGTTAAGAGGGAGGAGGTCGAGACAGTGGTTAGAGAGCTAATGGATAGAGAGAAGGGAAAGAAAATGCGAG
AGAAGGCCGTAGAGTGGCGGCGCTTGGCGAATGAAGCTACGGAGCATAAGCATGGTTCCTCGGTTGTGAATTTTGAGACG
GTTGTGAGAAAGGTTCTTTTAAGGGAGTAGATAATAGAGAGTACAATGAAACTGTTATTTTAAAAATGTAAGATGGCTTA
TATAAAAGTATGTTATATAACTCTGGACGAGTATTGTTTTCAGTCTTTTCAATCGTATGTTGTGATAACCTACATGCTCA
TAATTTTAGGTACATATGGGAATTACAATTTACCTGGAAATTGTGGAATTGTTTTGTGATATTGCACCAAAATGTGAAAT
TGCGTCAACCAGTCAAGTAGAAATGTATGTGTTCTTCTTGCATCAACCTCCAAAAACATATAAAAGTAATATAGCTAGCT
GAGTTATATATGACACAGAACATTAAAATATCTCAATGTCTACTCTTTTTTACCTTTATATATGGCATGGAATTACAATA
TTACACTAACAAGTAATAAATTATCTATATAAAAAAAAGGGAATTAACAATGTCGACATTAGTGTATGGAGAATGGAGCC
ATTTATTAGCCATTAGTGTATCTACAAATCATATATAACGTCACAGTTTTTCTTGCCAGAAGAATGAAAACAAAAAAATG
GCATCTCCTTCCGTAAAAAACTCAATCTTTAGATAAACCAATACTATCTTTTGCTAAGCTTATAAATTTCACACATAGAT
ACAAAAGTTCGGCCTCGATCTTCGCATGTGACGCTGACACATATCTTTTGTTAATTCCCACGTGCTAGAATCATAAGGTC
TCACCAACTCATTGTCAATTATCTTTCTAAAACGAAGTTCTTATAATCACATATACAAATCCATTTTCATTTTTTCTCGG
CATAAGAGAGCAAGAAAATGGAATCTCATGTTGTTCATAA
>AT1G22360.2 | chr1:7892068-7895067 REVERSE LENGTH=3000
AGACTAGTAAATATGGATTTCAAGAAAAAAGGGATTTAAGCACACAAGAGTAGACCATTGCTCACAAAGAACCTCTTTAT
TTCCCAAATTAATTACTCATTTACTCATAATCAAATAAACATCTTCTTATTCATCACAAACCAATAAAACTTACTTTCCT
CAGTTCAAATATTTCATACTATTAGACTTTGTTTTGATAAAAAATTGTTCTACTAATGGTTTAAAATTTCATGTTCAGAT
TTTTTTTTTTTTTTTTTTTTTTGTCGGTCATGTTCAGAATATAATACTTGGTTTCCTTAATTGTCTTTATAATAAATGAT
TTTTTTGTCTGATTAATACATATAGAGTTATGAGTAGATATTTTGTAACTACTATTAATTTGTCTTCAAATGAAAATAGA
CGGAGTACTTTGATAAGAAAGAAAAAATACACCTCTAACAAGTTACAATGTTGTGACACCTCTCGAGTCATTTCTTTAGC
ATCTTGTACATATATAAACGCCTACCGACAATGGAGTCGTGTTAACTTCCATCATTATTTTTCTCTTGTGGATACGTTTT
TTTTTTAAAATGGCATCTCCTGCTGTCCATAGCAAACAAAAACCACATGTTGTTTGCGTGCCTCACCCGGCTCAAGGCCA
CATCAACCCGATGCTAAAAGTGGCTAAACTCCTCCACGCGAGAGGCTTCCATGTCACCTTCGTCAACACCGTCTATAACC
ACAACCGTCTCCTCCGGTCCCGTGGGCCTTACGCACTGGACGGACTTCCTTCTTTCCGGTTCGAGTCGATAGCTGACGGT
CTTCCGGATACCGATGGGGATAAGACCCAAGATATCCCCGCCCTTTGTGTGTCCACCATGAAGAACTGCCTCGCTCCGTT
CAAGGAGCTTCTCCGACGGATCAACGATGTTGATGATGTTCCTCCGGTGAGCTGTATTGTATCGGACGGTGTGATGAGCT
TTACTCTTGACGCAGCAGAGGAACTCAATCTCCCAGAGGTTATTTTCTGGACGAACAGTGCTTGTGGTTTCATGACTTTT
CTACACTTTTATCTCTTCATCGAAAAAGGCTTATCTCCGTTTAAAGGTACAAATTATTTTCATTTTTATATATTATTGAT
TTTTATTCACATACATTAAAAGAGAAAATAACCCTTAATAATGCATTTGCCAATTTACACTAGCAAAGTCGTGTAACTCG
TGTTGTATCCAATAGATTACTAATTAATATTGATGGTGGATTTGATAGATGAAAGTTACATGTCTAAGGAGCATCTAGAC
ACGGTTATAGATTGGATACCATCAATGAAGAATCTTAGGCTAAAAGACATCCCTAGCTTCATACGTACCACTAATCCTGA
CGACATAATGCTCAATTTCATCATTCAAGAGGTGGAGCAATCCAAACGCGCCAGTGATCATTCTCAATACGTTCGATGAT
CTTGATCATGATCTTATACAATCTATGCAATCTATTTTATTACCTCCGGTTTATACGATTGGACCGCTCCATCTCCTAGC
AAACCAGGAAATTGACGAGGTTAGTGAAATAGGACGGATGGGATTAAATTTGTGGAAAGAAGATACAGAATGTTTGGATT
GGTTGGACAGTAAAACGACTCCAAACAGCGTCGTTTTTGTTAATTTTGGATGCATAACGGTGATGAGTGCAAAACAACTT
CTTGAGTTTGCTTGGGGTTTGGCGGCAAGTGGGAAAGAGTTTTTATGGGTGATCCGGCCGGATTTAGTTGCCGGAGAGAC
GACGGCGATTCTCTCAGAGTTTTTAACGGAGACGGCAGACCGCGGAATGCTGGTGAGTTGGTGTTCTCAAGAAAAAGTTA
TTTCCCACCCTATGGTTGGAGGGTTCTTGACGCATTGCGGGTGGAACTCGACACTCGAAAGTATCTCTGGTGGTGTTCCG
ATAATATGCTGGCCGTTTTTTGCCGAGCAGCAAACGAATTGTAAGTTTTGTTGTGATGAGTGGGGAGTTGGTGTCGAGAT
TGGTGGAGATGTTAAGAGGGAGGAGGTCGAGACAGTGGTTAGAGAGCTAATGGATAGAGAGAAGGGAAAGAAAATGCGAG
AGAAGGCCGTAGAGTGGCGGCGCTTGGCGAATGAAGCTACGGAGCATAAGCATGGTTCCTCGGTTGTGAATTTTGAGACG
GTTGTGAGAAAGGTTCTTTTAAGGGAGTAGATAATAGAGAGTACAATGAAACTGTTATTTTAAAAATGTAAGATGGCTTA
TATAAAAGTATGTTATATAACTCTGGACGAGTATTGTTTTCAGTCTTTTCAATCGTATGTTGTGATAACCTACATGCTCA
TAATTTTAGGTACATATGGGAATTACAATTTACCTGGAAATTGTGGAATTGTTTTGTGATATTGCACCAAAATGTGAAAT
TGCGTCAACCAGTCAAGTAGAAATGTATGTGTTCTTCTTGCATCAACCTCCAAAAACATATAAAAGTAATATAGCTAGCT
GAGTTATATATGACACAGAACATTAAAATATCTCAATGTCTACTCTTTTTTACCTTTATATATGGCATGGAATTACAATA
TTACACTAACAAGTAATAAATTATCTATATAAAAAAAAGGGAATTAACAATGTCGACATTAGTGTATGGAGAATGGAGCC
ATTTATTAGCCATTAGTGTATCTACAAATCATATATAACGTCACAGTTTTTCTTGCCAGAAGAATGAAAACAAAAAAATG
GCATCTCCTTCCGTAAAAAACTCAATCTTTAGATAAACCAATACTATCTTTTGCTAAGCTTATAAATTTCACACATAGAT
ACAAAAGTTCGGCCTCGATCTTCGCATGTGACGCTGACACATATCTTTTGTTAATTCCCACGTGCTAGAATCATAAGGTC
TCACCAACTCATTGTCAATTATCTTTCTAAAACGAAGTTCTTATAATCACATATACAAATCCATTTTCATTTTTTCTCGG
CATAAGAGAGCAAGAAAATGGAATCTCATGTTGTTCATAA
>AT1G22370.2 | chr1:7895116-7898115 REVERSE LENGTH=3000
AGAGACTACAATTTATTTTAGATATGATCGTTACAAAATTATGTTATGTATTGAAATTTAATAAAGTGTTATCATATATA
TAATGATGAACAAGTATCTGTTTAATTATTAACCAGATAAAATAAGTGTTGTTTTGTTTCAACAGTAAAGATTATGCATA
CTTGAATTCAATAATAACGAAACAACATCACTTATATCAAAATTTCAATTTTATTTCACAGTCTTATAAATCGTTGGCCT
TATTTTATGTTTTGGCTTGAGTGTTGAAATATGCCACTAGTTTTGACTTTTATTTCACCTACACCTCAATAACATCTCAT
CTTTTGAATAAAAAATATTATCATTTTGTTAGGCTTTATACATAATAAATACACAAATTCGGCCTCGAGATCGCCCACTT
GGAAATCTTCACATGCGAGGCAGATCTTTCGACAGTTCCCACGTGGGAAAATCTGATCATAAGGTCGAGCCAACACATTG
TTAATAATTTCTATAAAACGGAGTCCTATAAGCGTAAAGGAATCATATTCCTATCAATCAAAAATACAAATCGACTTTCA
TATTTTCTCTGCATAAGAGAGAAAGAAAATGGGATCTCATGTCGCACAAAAACAACACGTAGTTTGCGTTCCTTATCCGG
CTCAAGGCCACATCAACCCAATGATGAAAGTGGCTAAACTCCTTTACGCCAAAGGCTTCCATATTACCTTCGTCAACACC
GTCTACAACCACAACCGTCTCCTCCGGTCCCGTGGGCCTAACGCCGTTGACGGGCTTCCTTCTTTCCGGTTTGAGTCCAT
CCCTGACGGTCTACCCGAGACTGACGTGGACGTCACTCAGGACATCCCTACTCTTTGCGAGTCCACAATGAAGCACTGTC
TCGCTCCATTCAAGGAGCTTCTCCGGCAGATCAACGCAAGGGATGATGTTCCTCCTGTGAGCTGTATCGTATCCGACGGT
TGTATGAGCTTCACACTTGATGCTGCGGAGGAGCTCGGTGTCCCGGAGGTTCTTTTTTGGACAACTAGTGCTTGTGGCTT
CTTGGCTTACCTTTACTACTATCGCTTCATCGAGAAGGGATTATCACCAATAAAAGGTACGTTTGTATTATTAATTTTGG
ATTGATGATTTAATCCGTGTTTTTAAACTGATTTACGTGTTATAATATTAAGTTTAGCGTAGAAACAAGAAACCATGAGA
TAATCAATGCGAATCGTATATTTTACGTGTATATACACACGAACAAGATTAGTCAAGGTGAACAAGTTGTTGGCTTTTAT
CTATATAATTTCGTAACTGGGATGCTACTGTGCTAGTTAAAGGGTTTTGGACTTACCAAAAAAATCCCAACTAGAGACCC
CAACTAATAAATTATACACCAAAAAAGAGGTCCACAATAGGGACAAATAATAAATTTGTCAAAAAAAAAAAAGTATCCCT
AAATTTGTATTTTCTCAAAAAGAAAAATATAATCATTTCCATACTTTTGTGATTGTCCAAACGAAATACCGATAGTGAAT
AAAAAATACAAACCAATAAAGAACAATGGTCATAAAATACATCAATAACACAAACTAATAAACTTTGTCAACAACAGAGA
ATTATAGTTTGGGTTAAAACTTATACACCGTCAAACCCAAACGATTTCTATATATTAAAAACAAACTGTAAATCAGAACT
TTCAATCGAATAAAGATGAATCCAGAAAAAATCATATCCTTTTAGGTTTTCCCGATTCCCCTATTTGAGGCACTAAAAAT
CACAATGATTGCGAAACATAATTAATAGTCATATATGGTGGCTGTAACTAGAATAGTAGGATAACTTGCAAAATAAAATA
AAATCAAACTGGATAAATTAAAATAAAATTTAAATTCCAAAAGAGAGCACATACTTGGAAAAGTAAACTCTATGCAATTA
GCCATTCCATATATCATTGTATTTAGACCACTTTTTGTCTGACATCTTTGACCTATAATAACCTTTTGCTGGCTCTGATC
CTGTATACAGTATCAATGTTAATGCATCCAAATTTGCATCTTTAATTGTAGTTAAGAAATCTTGAGATGATATCGAGTTC
TGATCAATAATATGGTGGTTTATTTGGCAGATGAGAGTTACTTAACCAAGGAACACTTGGACACAAAAATAGACTGGATA
CCATCGATGAAGAACCTAAGACTAAAAGACATCCCTAGCTTCATCCGAACGACTAATCCTGACGACATCATGCTCAACTT
TATCATCCGTGAGGCTGACCGAGCCAAACGCGCTTCAGCTATCATTCTCAACACGTTTGATGATCTCGAACACGACGTTA
TCCAATCTATGAAATCCATTGTACCTCCGGTTTATTCTATTGGACCGTTACATTTACTAGAGAAACAAGAGAGCGGCGAG
TATAGTGAAATCGGACGGACAGGATCGAATCTTTGGAGAGAGGAGACTGAGTGTCTGGACTGGCTAAACACGAAAGCTAG
AAACAGTGTTGTGTACGTTAACTTCGGGAGTATAACTGTTTTGAGCGCAAAACAGCTTGTGGAGTTTGCATGGGGTTTGG
CTGCAACGGGGAAAGAGTTTTTGTGGGTGATCCGGCCGGATTTAGTAGCCGGGGATGAGGCAATGGTTCCACCGGAGTTT
TTAACGGCTACGGCGGACCGGAGGATGTTGGCAAGTTGGTGTCCTCAAGAGAAAGTCCTTTCTCATCCGGCCATTGGAGG
GTTCTTGACGCATTGCGGGTGGAACTCGACGTTGGAAAGTCTATGCGGTGGAGTTCCAATGGTGTGTTGGCCGTTTTTTG
CAGAGCAACAAACTAATTGTAAGTTTTCTCGTGACGAATGGGAGGTTGGGATTGAGATTGGTGGAGATGTGAAGAGAGAA
GAGGTTGAGGCGGTGGTTAGGGAGTTGATGGATGAAGAGAAGGGAAAGAATATGAGAGAGAAGGCGGAAGAGTGGCGGCG
CTTGGCGAATGAAGCGACGGAGCATAAGCATGGTTCTTCT
>AT1G22370.1 | chr1:7895116-7898115 REVERSE LENGTH=3000
AGAGACTACAATTTATTTTAGATATGATCGTTACAAAATTATGTTATGTATTGAAATTTAATAAAGTGTTATCATATATA
TAATGATGAACAAGTATCTGTTTAATTATTAACCAGATAAAATAAGTGTTGTTTTGTTTCAACAGTAAAGATTATGCATA
CTTGAATTCAATAATAACGAAACAACATCACTTATATCAAAATTTCAATTTTATTTCACAGTCTTATAAATCGTTGGCCT
TATTTTATGTTTTGGCTTGAGTGTTGAAATATGCCACTAGTTTTGACTTTTATTTCACCTACACCTCAATAACATCTCAT
CTTTTGAATAAAAAATATTATCATTTTGTTAGGCTTTATACATAATAAATACACAAATTCGGCCTCGAGATCGCCCACTT
GGAAATCTTCACATGCGAGGCAGATCTTTCGACAGTTCCCACGTGGGAAAATCTGATCATAAGGTCGAGCCAACACATTG
TTAATAATTTCTATAAAACGGAGTCCTATAAGCGTAAAGGAATCATATTCCTATCAATCAAAAATACAAATCGACTTTCA
TATTTTCTCTGCATAAGAGAGAAAGAAAATGGGATCTCATGTCGCACAAAAACAACACGTAGTTTGCGTTCCTTATCCGG
CTCAAGGCCACATCAACCCAATGATGAAAGTGGCTAAACTCCTTTACGCCAAAGGCTTCCATATTACCTTCGTCAACACC
GTCTACAACCACAACCGTCTCCTCCGGTCCCGTGGGCCTAACGCCGTTGACGGGCTTCCTTCTTTCCGGTTTGAGTCCAT
CCCTGACGGTCTACCCGAGACTGACGTGGACGTCACTCAGGACATCCCTACTCTTTGCGAGTCCACAATGAAGCACTGTC
TCGCTCCATTCAAGGAGCTTCTCCGGCAGATCAACGCAAGGGATGATGTTCCTCCTGTGAGCTGTATCGTATCCGACGGT
TGTATGAGCTTCACACTTGATGCTGCGGAGGAGCTCGGTGTCCCGGAGGTTCTTTTTTGGACAACTAGTGCTTGTGGCTT
CTTGGCTTACCTTTACTACTATCGCTTCATCGAGAAGGGATTATCACCAATAAAAGGTACGTTTGTATTATTAATTTTGG
ATTGATGATTTAATCCGTGTTTTTAAACTGATTTACGTGTTATAATATTAAGTTTAGCGTAGAAACAAGAAACCATGAGA
TAATCAATGCGAATCGTATATTTTACGTGTATATACACACGAACAAGATTAGTCAAGGTGAACAAGTTGTTGGCTTTTAT
CTATATAATTTCGTAACTGGGATGCTACTGTGCTAGTTAAAGGGTTTTGGACTTACCAAAAAAATCCCAACTAGAGACCC
CAACTAATAAATTATACACCAAAAAAGAGGTCCACAATAGGGACAAATAATAAATTTGTCAAAAAAAAAAAAGTATCCCT
AAATTTGTATTTTCTCAAAAAGAAAAATATAATCATTTCCATACTTTTGTGATTGTCCAAACGAAATACCGATAGTGAAT
AAAAAATACAAACCAATAAAGAACAATGGTCATAAAATACATCAATAACACAAACTAATAAACTTTGTCAACAACAGAGA
ATTATAGTTTGGGTTAAAACTTATACACCGTCAAACCCAAACGATTTCTATATATTAAAAACAAACTGTAAATCAGAACT
TTCAATCGAATAAAGATGAATCCAGAAAAAATCATATCCTTTTAGGTTTTCCCGATTCCCCTATTTGAGGCACTAAAAAT
CACAATGATTGCGAAACATAATTAATAGTCATATATGGTGGCTGTAACTAGAATAGTAGGATAACTTGCAAAATAAAATA
AAATCAAACTGGATAAATTAAAATAAAATTTAAATTCCAAAAGAGAGCACATACTTGGAAAAGTAAACTCTATGCAATTA
GCCATTCCATATATCATTGTATTTAGACCACTTTTTGTCTGACATCTTTGACCTATAATAACCTTTTGCTGGCTCTGATC
CTGTATACAGTATCAATGTTAATGCATCCAAATTTGCATCTTTAATTGTAGTTAAGAAATCTTGAGATGATATCGAGTTC
TGATCAATAATATGGTGGTTTATTTGGCAGATGAGAGTTACTTAACCAAGGAACACTTGGACACAAAAATAGACTGGATA
CCATCGATGAAGAACCTAAGACTAAAAGACATCCCTAGCTTCATCCGAACGACTAATCCTGACGACATCATGCTCAACTT
TATCATCCGTGAGGCTGACCGAGCCAAACGCGCTTCAGCTATCATTCTCAACACGTTTGATGATCTCGAACACGACGTTA
TCCAATCTATGAAATCCATTGTACCTCCGGTTTATTCTATTGGACCGTTACATTTACTAGAGAAACAAGAGAGCGGCGAG
TATAGTGAAATCGGACGGACAGGATCGAATCTTTGGAGAGAGGAGACTGAGTGTCTGGACTGGCTAAACACGAAAGCTAG
AAACAGTGTTGTGTACGTTAACTTCGGGAGTATAACTGTTTTGAGCGCAAAACAGCTTGTGGAGTTTGCATGGGGTTTGG
CTGCAACGGGGAAAGAGTTTTTGTGGGTGATCCGGCCGGATTTAGTAGCCGGGGATGAGGCAATGGTTCCACCGGAGTTT
TTAACGGCTACGGCGGACCGGAGGATGTTGGCAAGTTGGTGTCCTCAAGAGAAAGTCCTTTCTCATCCGGCCATTGGAGG
GTTCTTGACGCATTGCGGGTGGAACTCGACGTTGGAAAGTCTATGCGGTGGAGTTCCAATGGTGTGTTGGCCGTTTTTTG
CAGAGCAACAAACTAATTGTAAGTTTTCTCGTGACGAATGGGAGGTTGGGATTGAGATTGGTGGAGATGTGAAGAGAGAA
GAGGTTGAGGCGGTGGTTAGGGAGTTGATGGATGAAGAGAAGGGAAAGAATATGAGAGAGAAGGCGGAAGAGTGGCGGCG
CTTGGCGAATGAAGCGACGGAGCATAAGCATGGTTCTTCT
>AT1G22380.1 | chr1:7897522-7900521 REVERSE LENGTH=3000
GATTAATTGAAAACGTAAGATTGTCATAAAAGTGTGGTATACATATAATAATCAATAAGTAGTTGCTTTTACTATTTTCA
CTTTTCACTATGTGTAATAATACCCTGGATTAGTAAAATGGATTGAGATATTGGTAAAGGAAAGTGTATGCTAAGCATTA
TCGGAAGATCCCTTAATAAGGACCGCATAAACTATATTTCATAATAAATTTCCTATTAACATAAAAGAAATCTAAATACA
AAAACCATAGACTTTATTTAAAAAATTTGGAAGAAAAATAATAATCAAGAACTAGATATTTATAACACTATCTAAACTCT
ATCACACCCTAAGAAACATCGTTTTCACGAATTATTGCCTTATAGGACCACTAGTCTGGCCTTTATTAGGTGACCAACGT
CAAGTAGATAAACATTTATCTTCTGCTGGCAGTACATCAATTATACAAATATAGCAAGATTGCTTATGCCCCCGGGTACG
GGAAACCTTCGCACGTGGCAAAGATCGACAGTCTCTACGTGCAAGAATCATGGTCTCGCCATCTCACTGTGGAGTCCTTT
AACACCTAGCTAAAGTGTTTCCAGATCAATCACATACATATCCATCTTTGATCTTTTTGTTTTTGGCATACAAGAAAAGA
AAATGGCGTCTCATGCTGTTACAAGCGGACAAAAACCACACGTAGTTTGCATACCTTTCCCGGCTCAAGGCCACATCAAT
CCGATGCTCAAAGTGGCTAAACTCCTCTATGCCAGAGGCTTCCATGTTACCTTCGTCAACACTAACTACAACCATAACCG
TCTCATCCGGTCACGTGGTCCCAACTCCCTTGATGGGCTTCCTTCTTTTCGGTTCGAGTCCATCCCTGACGGTCTACCGG
AGGAAAACAAGGACGTCATGCAGGATGTCCCTACCCTTTGTGAGTCCACCATGAAAAACTGTCTAGCTCCTTTCAAGGAG
CTTCTCCGGCGGATCAACACCACAAAGGATGTTCCTCCGGTAAGCTGTATTGTATCCGACGGTGTGATGAGCTTTACTCT
TGATGCTGCAGAGGAGCTTGGAGTCCCGGATGTTCTTTTTTGGACACCAAGTGCTTGTGGCTTCTTGGCTTATCTACACT
TCTATCGCTTCATCGAGAAGGGGTTATCACCAATAAAAGGTAAGTAAAAGGTTATTATTAGTTTAGGTTTTCATCACAAA
GTATATTATTATTATTATTTCATTAACAATTTACATTATCTATGACACCTAGAACAGAGGTACCTATAATACAGATACGT
AAGAAGTACCGTCGTCTAGGCCTTTTTCTGTCATTGTTAGGGCGACCAAGAATAACTCATCCTTACTCTGAAATTAATCT
ATAGTATTAATTGATCAAAATTAAATGCATCAAAAATTTGCATATAATACGGTGCTTGAATGTTTTTATAGTAAATATTG
AGATATAAAATTATACTTATAAAATGGAAGTGGATTATGGCAGATGAAAGTTCTTTGGACACAAAAATAAATTGGATACC
ATCGATGAAAAACCTAGGACTTAAAGACATCCCAAGCTTTATCCGTGCAACTAATACTGAAGACATAATGCTTAACTTTT
TTGTCCATGAGGCTGACCGAGCCAAACGCGCTTCCGCTATCATTCTCAACACATTCGATAGTCTTGAGCATGATGTCGTC
CGTTCTATTCAATCTATCATACCTCAAGTGTACACTATTGGACCGCTTCATCTATTTGTGAATCGGGATATCGACGAGGA
AAGTGACATCGGACAGATAGGAACGAATATGTGGAGAGAGGAGATGGAGTGTTTGGATTGGCTTGATACTAAGTCTCCAA
ACAGTGTCGTTTATGTTAATTTCGGTAGCATAACAGTGATGAGTGCGAAACAACTCGTGGAGTTTGCTTGGGGTTTAGCA
GCGACCAAAAAAGATTTTTTGTGGGTGATTAGGCCGGATTTAGTAGCCGGTGATGTGCCAATGCTTCCGCCGGACTTTCT
AATAGAGACGGCTAACCGAAGGATGCTAGCGAGTTGGTGTCCTCAAGAAAAAGTTCTTTCTCATCCGGCAGTTGGAGGGT
TCTTAACGCATAGTGGATGGAATTCGACTTTGGAGAGTCTCTCCGGTGGAGTTCCAATGGTGTGTTGGCCGTTCTTTGCG
GAACAGCAAACAAATTGTAAATATTGTTGTGATGAATGGGAAGTGGGGATGGAGATCGGTGGAGATGTGAGGAGGGAGGA
GGTTGAGGAGTTGGTTAGAGAACTCATGGACGGAGACAAAGGAAAGAAAATGAGGCAAAAGGCCGAAGAGTGGCAGCGCT
TGGCTGAGGAAGCGACGAAGCCTATTTATGGTTCGTCGGAACTAAATTTTCAGATGGTCGTTGACAAGGTTCTTTTAGGG
GAGTAGAGAGACTACAATTTATTTTAGATATGATCGTTACAAAATTATGTTATGTATTGAAATTTAATAAAGTGTTATCA
TATATATAATGATGAACAAGTATCTGTTTAATTATTAACCAGATAAAATAAGTGTTGTTTTGTTTCAACAGTAAAGATTA
TGCATACTTGAATTCAATAATAACGAAACAACATCACTTATATCAAAATTTCAATTTTATTTCACAGTCTTATAAATCGT
TGGCCTTATTTTATGTTTTGGCTTGAGTGTTGAAATATGCCACTAGTTTTGACTTTTATTTCACCTACACCTCAATAACA
TCTCATCTTTTGAATAAAAAATATTATCATTTTGTTAGGCTTTATACATAATAAATACACAAATTCGGCCTCGAGATCGC
CCACTTGGAAATCTTCACATGCGAGGCAGATCTTTCGACAGTTCCCACGTGGGAAAATCTGATCATAAGGTCGAGCCAAC
ACATTGTTAATAATTTCTATAAAACGGAGTCCTATAAGCGTAAAGGAATCATATTCCTATCAATCAAAAATACAAATCGA
CTTTCATATTTTCTCTGCATAAGAGAGAAAGAAAATGGGA
>AT1G22400.1 | chr1:7900851-7903850 REVERSE LENGTH=3000
CTAAAATATAAGATGATCATCGAAATGTATTATTTTTTCTATAATGATTACTAAGTAAGTGTTTATTTTGTTTCTATTAT
GTGTTTCATTTTATAAGATGTTTTAAATTTTATTTTTATTTTGTTTTTCAAATATTAATGTTTCAAATTTCGAAGATGGT
TTTCTTTCCTCGTTAATTTGAATTTTTATATTTTGAATTGAGAAGATTCTAGCAATTTGATCTGAGACTTCATGGCATGC
AATGCTATCATTATCAACTTTGAAATGAGAATATACTAGTCATTGGTGAAATAATGGTTAAAAAAAATAAAATTTACTCT
TAATTTCTGGTTAGTTTAGAGAATTTTTTTTAACTAGTTAATAGATCAAGGTATCAATTTTGATCCTTCAAATAGAATCT
AGATGCAAATTTCCAGTCCGATCTTTACCTCACTCATCTTGTTATTACTGCTTTGTTCACTTCATCACCTAATGGCTTAA
AGTCGTCATTACTCATATTTATTACGTCTTGAATATGTGCTTTCGAATTCGCTCATCTTCTTTTGTACATTAATTATTCG
GCACAAGCGAAAAAGATACATACCTTGCCATGGCACATGCCTTGTCATCACAAATATATGAACTCATAATTAAAAACCTA
AAGTTCGGTTACAAAGCATGAATCATAATTGTTCTTTATTAAGCGATGGGTGAAGTCTTGAAATTTTAGTTTGTATTCGA
GTTATTTTTTGTGTTTTGTTTGTAAAAGTATAGTTTATATTGATTTTCTTTTAAAAATAACTATCACTAACTTATCCTTT
CATTCGGTATATATTTGGTATTTCAATCCATTTTTGCTTTTGCGATTTCAATACTCCTTGAATGAAATTATCCAAGTCAC
GCCATTCTAGGATTTGTTTTGACGGTTTTGTCGTTTTTATTCGTAGACAAGTTTCATCAATTACTATGACCCCCACCGAA
GTTTTTTCTCTGAATGTGATGTCGTTTATAAATTTAACCGTAGGTATCGACTTCGCAGCAGTGATTATAAACTTTTAACA
CGGATAACCAAAAATATGTCCGGATAACCAAAAAAACTGGCTTTTTTAAATGTGTTAATCATATTGATATGATGATAAAA
GTCATATTGTACGGTAGTCAAAAACTCAAGATTGATTTTTCTAAATATTTTATAGTTAGTTTTATAGATTTACATTTTGC
ATCTAAAAATAACAGTGTGACATTGTAACAGAATAAGTTTAAGTTCAAATTTTACGGTTTCCTAGTTTAATATTTATAAT
TTTAAATCATAAGCATAACTTTTGCTTAATTGTTTTTTAACCAGAGGATTTTAAACTTGGGGATTTTGTATGAATTTACT
CACAAAGAATGTAGTCATGTACATATTCGAGCTAAAATAGCCACGTGCGATAAACACATGGACTCACCGTTTTCCTATAA
ACTGGCGTACCTCAAAGCTTAAGCTAAGCCTACACTAGTTAGATCACATTTTGTCTTTTGGCAAAAGAGAGATAGAAAAT
GGGATCCCGTTTTGTTTCTAACGAACAAAAACCACACGTAGTTTGCGTGCCTTACCCAGCTCAAGGCCACATTAACCCTA
TGATGAAAGTGGCTAAACTCCTCCACGTCAAAGGCTTCCACGTCACCTTCGTCAACACCGTCTACAACCACAACCGTCTA
CTCCGATCCCGTGGGGCCAACGCACTCGATGGACTTCCTTCCTTCCAGTTCGAGTCAATACCTGACGGTCTTCCGGAGAC
TGGCGTGGACGCCACGCAGGACATCCCTGCCCTTTCCGAGTCCACAACGAAAAACTGTCTCGTTCCGTTCAAGAAGCTTC
TCCAGCGGATTGTCACGAGAGAGGATGTCCCTCCGGTGAGCTGTATTGTATCAGATGGTTCGATGAGCTTTACTCTTGAC
GTAGCGGAAGAGCTTGGTGTTCCGGAGATTCATTTTTGGACCACTAGTGCTTGTGGCTTCATGGCTTATCTACACTTTTA
TCTCTTCATCGAGAAGGGTTTATGTCCAGTAAAAGGTACGTTTTCTTGCATTTATTATTGAATTAATCGACGTTATAAAA
TAAAATTTCACGTAAGAACTCTTAAGACACCATGAGCTTGGTCACTTTATTTGCAATTAGGCCTAGAAAGTGATGTTGGC
CTAGAACTCTTATTTAACCGAATCTCAAAGTACAACCATAAATAAAGCTTAATGCAAATAGGCCAACATCACTCTCTAAG
CCATTTGTTTGCCAACTAGCTCTGAAACAAGACTATCACTATAAAATACATTAAATTGTGTATGCTAAGTCTGTGCATTA
ATTTTATAAATAAATATTGAGAGATAAAATGATAAAATAAAGTGTGATGGATTTTGCAGATGCGAGTTGCTTGACGAAGG
AATACTTGGACACAGTTATAGATTGGATACCGTCAATGAACAATGTAAAACTAAAAGACATTCCTAGTTTTATACGTACC
ACTAATCCTAACGACATAATGCTCAACTTCGTTGTCCGTGAGGCATGTCGAACCAAACGTGCCTCTGCTATCATTCTGAA
CACGTTTGATGACCTTGAACATGACATAATCCAGTCTATGCAATCCATTTTACCACCGGTTTATCCAATCGGACCGCTTC
ATCTCTTAGTAAACAGGGAGATTGAAGAAGATAGTGAGATTGGAAGGATGGGATCAAATCTATGGAAAGAGGAGACTGAG
TGCTTGGGATGGCTTAATACTAAGTCTCGAAATAGCGTTGTTTATGTTAACTTTGGGAGCATAACAATAATGACCACGGC
ACAGCTTTTGGAGTTTGCTTGGGGTTTGGCGGCAACGGGAAAGGAGTTTCTATGGGTGATGCGGCCGGATTCAGTAGCCG
GAGAGGAGGCAGTGATTCCAAAAGAGTTTTTAGCGGAGACAGCTGATCGAAGAATGCTGACAAGTTGGTGTCCTCAGGAG
AAAGTTCTTTCTCATCCGGCGGTCGGAGGGTTCTTGACCC
>AT1G22410.1 | chr1:7914743-7917742 FORWARD LENGTH=3000
TCAAATAAACATTGCTTATAATAATATCTATCTATATAAATGTGTGTGTGTGTGAACTTAATACAATCTCATTTATCTTT
GATTCAAATCTTGAGTCAAAAGAACGCTTAAGGTTTCTGTTTTAATGTTGTTAGTGAGTATTATTTCCATTTTGGATTTA
ATATAATCATGGATGGTTGGGTTTTATTTATGTTGTGAACAGTTTTGTGTATGTTGAGCCCAAAAAAAAAAGGTTTTCAT
TATAACAAAAATTGAAAATTTAGTAGTTTGTGTTGGTAATTTACCAAATAGAGAGATAAACGTTGAAGTCAAGATATGAT
CTGGAACAATCAGAGGGACATTTTGCGACAATTATAAGAGGACAAATCTATAATGCTCACAAAGTCCAACAATAGAAAAA
TCAAAGCTCCCTCTAAATTTAAACAAAAAATAATAATGCTTTAAACAAACCCATCTCTAAATTTAAACAAAAAATAATAA
TGCTTTAAACAAACCCATATACATTTAACTTTCGATATTGATATTTGGAAACAAAAAAAAAAACTTAGGATATTGATATA
GGATTTTTTCAAGCTTAATGTTGACATTTTTTTTTGGGAGCAGCTAAATATTGACATTTTTGGTTTGAACTAGATTTACG
TTTGAAGAGCCATTACCAAAAACATAAAACTACTCATTAAGATCCAGCTTTGCTTCTATTATGTTTTGCAAGAAAATGAA
TGTTGTTGTTGTTATATGTGTTTGTGTGTGTATGATCAGGCTTTTGATGCTGCCATTGCTTGTTAAACACACTAGCTAGG
CGAAGAGTCGTCCTACAAGGATATCACTTTGATCATGCAGCCTCTGTGGAGTTTCTGTCTGAAGGTTGCCTTTTTGCTAT
TATAAATGTATGATTCAACTTACGATTATTCTCTGTTGGTTTGGATCAGGAGGATTCTGCAGATGTTTTAATGTATGATT
CATTTATAACATTTTGCGATTTTTCATGTGATTTAGAGAGAAAAAAACATTTCACATTGTTAAACGTTATTTTGTTTTCT
CTGCTTTGAAAGGTAAATAGTTGACCTGACCGGTTATGAAATCAATGTACTTCAAAGAAAGAAAGAAAAAAGAGAGAGAG
CTTTGGTGGGGCTTGCTAGATTTTTCAAAGTACACCAGATAAAATAGCAATGATCACAAAGAAGTTGTCACATAGAAAAA
CGAAGATACACAACAGAAACAAGAAACAAAAGATACAGAAACAGAAACCAAAAACACCAACGATAGAAGGAAAAAGAAAC
ACTAGTTCAGGTTTGGAAGGAGCCCGGCATAAAGGTTGGAGACGACAGGAAGATCAGGTAAGGTATATTGATCGGTGAAA
AGGCCACTCTAGATTCCCTAACGGAGAAGTCACCGGAACTGGTGGTGGAGTGTTCTGAAAATTGGGCAAATCTACACTCA
TTAACGGTAAAGTCTCTGGAACCAATGGTGGAACGTTCTCTGGTTGTAGATTATTCTGAGGATTTGGCAAGTCTAACGGT
AAATTCTCCGGAACTAGTGGTGGAACGTTCTCTAGTTGTACATAGTTCTCTAGTTGATTTGGTGTCCAATCTAGCGGCGA
AGTCACCGGTAGAACGTTATCTGGTTGTAGATTGTTTTGAGGATTTGGCCAGTCTAACGAGGAAGTCACCAGAACTTGTG
GTGGAGTGTTCTGAAAGTTAGGAAAGTCTAGACTCATTGACGGTGAAGTCGCCGGAACCAGTGGTGGAACGTTCTCTGGT
TGTAGATTGTTCTGAGGATTTGGCCAGTCTAACGGTGAAGTCGCTGAAACTAACGGTAGAACGTTCTCTGATTGTATGGG
GCAGTCTAGACTCCATAACGGTGAAGCTGCCGAAACTTGTGGTGGAACATTCTCTGGTCGTATATTGTTGAGAGGATTTG
GCAAGTCTACACTCCCTAACAGTGAATTTTCCGGAGAACGTTGAACTGGAGACAACATCAAGCTCGGAGAGAGTGGACCG
TTCAGAGATTCTGGCAACTGCCAATATAAAGATTCGTCCGGTGAAGTCACCTGAACTGGTGGAGGAATGCCCTCGGATAG
TAGATCGGTCATAGAATTGGCCCAATCTAATGATCCGGACGGTAAAGTCGTCGGAAGTGGTGGTTGTTGAATGTTCTCCG
TTTGTAGATTATCAGGAGACATAACCCACTCAAAAAAACCGAACGGTGCACTTGTCGGAACTGGTGGTGGTGTAATGTTC
GCTGGAACTGGTGGTGGTGTAATGTTCGCTGGAACTGGTGGAGGAGGAATGCTCTCTTGTTGTTGGCACTCATCACCATT
TACGAACAGGGGAGGCAACATAGACCCATGTAACTGTTCCTGGTTCATATCGTCTTCCATCACTCGCGCTTCCACCGAAT
CTTTCTCTCGAGGAAGAGACGGTGGAGACGGAGGTCGAGTGTTGAGTGATTCAACCGTTGAGGTGATCATGGGATCGGTC
ATAGTCGGGACCGTAGGAAATCGATAAGGACGTTGTGTAGTAATACGAGAGGCACTTGGTGGGCTATTGTTAACAACGAA
TGGCGGAGGACGTAACATGTCGAAACGACGACCACAGGTTGAGCCGGTGAGGCGATGAACCATCTCCTTAAAATGGTGTT
TGTGGATTTTCAAGATCACCGGCTCTTTAGCTTTCAATTTTGATCTCTCAGAGGAAACATTGTTAGTTTGGTTTGGATCA
AGATCCATTGAGAAACTTTGAGGTAAATTGGTAATTTTCTGGTTTCTTGTTTTCATTTTTTCTTATTTTGCTTGTGCTTC
ATCTCACGAATTAACCAGATATATATAGCAAATGTTCTTCCTATCTTCCCAAGTCCCATTAATTAGATTTCCAAAAACAT
TTGGTTTGAAAATATGTAGTGTATATATAGCAACTATATTATGATTTCTGTTTTATTTTATTTTTACTATTTAGGTAATC
TTTTGAATTTAAATTAGGAATAGGACCCGCGAAAAATTAC
>AT1G22420.1 | chr1:7913076-7916075 REVERSE LENGTH=3000
TCTTCCTGTCGTCTCCAACCTTTATGCCGGGCTCCTTCCAAACCTGAACTAGTGTTTCTTTTTCCTTCTATCGTTGGTGT
TTTTGGTTTCTGTTTCTGTATCTTTTGTTTCTTGTTTCTGTTGTGTATCTTCGTTTTTCTATGTGACAACTTCTTTGTGA
TCATTGCTATTTTATCTGGTGTACTTTGAAAAATCTAGCAAGCCCCACCAAAGCTCTCTCTCTTTTTTCTTTCTTTCTTT
GAAGTACATTGATTTCATAACCGGTCAGGTCAACTATTTACCTTTCAAAGCAGAGAAAACAAAATAACGTTTAACAATGT
GAAATGTTTTTTTCTCTCTAAATCACATGAAAAATCGCAAAATGTTATAAATGAATCATACATTAAAACATCTGCAGAAT
CCTCCTGATCCAAACCAACAGAGAATAATCGTAAGTTGAATCATACATTTATAATAGCAAAAAGGCAACCTTCAGACAGA
AACTCCACAGAGGCTGCATGATCAAAGTGATATCCTTGTAGGACGACTCTTCGCCTAGCTAGTGTGTTTAACAAGCAATG
GCAGCATCAAAAGCCTGATCATACACACACAAACACATATAACAACAACAACATTCATTTTCTTGCAAAACATAATAGAA
GCAAAGCTGGATCTTAATGAGTAGTTTTATGTTTTTGGTAATGGCTCTTCAAACGTAAATCTAGTTCAAACCAAAAATGT
CAATATTTAGCTGCTCCCAAAAAAAAATGTCAACATTAAGCTTGAAAAAATCCTATATCAATATCCTAAGTTTTTTTTTT
TGTTTCCAAATATCAATATCGAAAGTTAAATGTATATGGGTTTGTTTAAAGCATTATTATTTTTTGTTTAAATTTAGAGA
TGGGTTTGTTTAAAGCATTATTATTTTTTGTTTAAATTTAGAGGGAGCTTTGATTTTTCTATTGTTGGACTTTGTGAGCA
TTATAGATTTGTCCTCTTATAATTGTCGCAAAATGTCCCTCTGATTGTTCCAGATCATATCTTGACTTCAACGTTTATCT
CTCTATTTGGTAAATTACCAACACAAACTACTAAATTTTCAATTTTTGTTATAATGAAAACCTTTTTTTTTTGGGCTCAA
CATACACAAAACTGTTCACAACATAAATAAAACCCAACCATCCATGATTATATTAAATCCAAAATGGAAATAATACTCAC
TAACAACATTAAAACAGAAACCTTAAGCGTTCTTTTGACTCAAGATTTGAATCAAAGATAAATGAGATTGTATTAAGTTC
ACACACACACACATTTATATAGATAGATATTATTATAAGCAATGTTTATTTGATTAGAGGGCAAAAGCCTTTTGAGACTT
GATGCGTCTCTTTCTAAGACGTTCGGCGATGATGAAGGAGAGCTCAAGAGACTGTGAAGCATTAAGGCGAGGATCACAGT
GCGTGTGGTAACGTGAACCCAAGTCGTCGAATGTGACTGTGCGTGAACCACCGATGCACTCGGTCACGTTCTGACCAGTC
ATTTCTAGGTGAATTCCTCCGGGGTGGCTACCTTCTTGCTCGTGCACGTCGAAGAAAGCTCTCACTTCAGCCTATATATT
TTCAATTAACATTAGATGATTTGCAATAATACAAGAAAACAACCGATTTTGCTTTGCTAGTATACTAATCCAAGATTATT
TTTTTCAAATCAAAATCAAATAACTAACTCTACTAAAATTGCTTAGTTTGGTATTTAATTTGAGCAATTGTGTCACCTAA
CTTTTATAAAAGCATTTGTGTCAACTTTGGCCCAACCAAAGTCTGATATTTTTGTCATCTTTCACTATCTCTCACCTACT
ACCACAATCATCACATACTAATATATTTTACTATTTTGGAGAAAAAAAGAAAAGTATTCCTATTTCTATCATTTGCAATG
ATCAAAAGAACCTAAACATTGGTATAACAATTTGTAATCATTAGTTAGAGTTTTATGAGTTAAAAAACGTACCAAGATGG
CGTCAAAGGGACGAGTCTTGAGACCACAAGGAGCCTTAATGGTGTTTCCGTGCATTGGATCACTGACCCAAGTCACAATC
TGTCCAGCACGTCGCACTTCTCTGATCAAATGAGGAAGCTTCACTCTCATATTCTCAGCTCCCATTCTTGTGATTATTGT
AATCCTTCCAGGCTTATTGTCAGCATTCAAGATCTCAATCAACTTCACTAGCTCCTTTGGATCCATTTTATCACTCACCT
ATACCACCGCAAAGATCTCAATCAGTCTCACAAGTGTAAAACTATAGCCTGATGAGAGAAGAGTTAGGGCAAAACAAACC
TTGATTCCAAGAGGATTAGCAACACCTCTTAAGAACTCGACATGGGCACCATCTAGCTGTCTGGTTCGCTCACCGACCCA
AATCATATGGGCAGAACAATCGTAGTAGAGACCAGAGGTTGAGTCAAGCCTTGTTAGTGATTGTTCATAAGGCAAGAGCA
AACATTCATGAGAAGTCCAGAAGTCGGTTGTTTGCATTATGGGATGATCGAGCGTTAATCCAGCAGCGTGCATGAAACCA
AGCGCTTCATCAACACGGTTAGCTAGTTCACGGTACCTGCCAAACCAATATAACGAATTTAAACACACATACCCAAACTG
TAGACAAAAATACCCAAATATCCTACATTTACTCGATAAGGTTGGAACAATGATTAGGTTTATCAGCTACTAAAAAAGGA
AAAACTTCTAAACTCTTTTTCACATCCACTCCATAAATGTGACCTAACTAGTTGATACCAAATAAGGTTAGGTATTCAAA
AAGTGAACACTGCATCAAAATAAGCCAACACAAGCAATAAAAAGGATGTAGAGTCAGTTATATGATCCCAAAACTAGACC
TGATTGTTTCTTTTCATTTGCGTGTAAGAAAATCATAACATGAAAACGCAAACGTAAACACTCAGATCTTACTCACGACT
ACAACAAATCCCTAACTATTATACATTCCACTAGACACAA
>AT1G22430.2 | chr1:7921595-7924594 FORWARD LENGTH=3000
CTATCCAGCTTCATATTTGCACTTTATAATCTTCTCGTGGATCTTGTTTAGATTATCTTCCTTTGTCTTTCAAGATGCTT
TGTCTTGTTACCTTGCAATTTTTGTTCTTTCCACACGAGCTACAAACTTATCATTTGGTAGTCCAAACCCCTTAACATTG
TGTTTTCTGATGGTTACAAATATTATGACACCTTGTATTTGTTGATCAATGATCATTATAGTACTAATTGCTTCTATCAT
TGAAATGCAAATCTTAAGGTCTTGTCTTCTTGATACATTCGGTCGCTGCAAAAGCCTTGGTAAAAAGTAGTTTCAACACA
CACACATTGTCACTTTATGACATCATTTTTATGTAAAAATGAGATTTTTCACTTGGCTTCTACGGACCGACCCAACGATA
TAGATTTTAATTTTTTTTTGCGTTTAGGTTTTGCGAGATTTACAGTTGAATTAGCGTTATGGATTTTCCTCTTGTTTTCC
ATTGACCACGTCCCCAATGTAAACCACGTGAATTCGTGTACTTATGTTCATTTCTCACGTTTGGTATAACAAACATAAAG
TTAAATAAAATTGTTGTAGATTGTAGTTTAATCAAGATTAAAAGAAAACATATTTATTAGCTAACTTTTATAGTATGTAT
TAACCAACCACCTGTTCGAAATGTGTTTTCATTAGTACAATCTGAAATTAAGCAAATGTTTTCATTATCCTCAAAAATTC
ATCTTAAATAAATTCTTAAAATAGAATAAAAAATAAAGATACGTCCTCCCCAACCCCTTTCTCATTATAGAGAAAACTTT
AAAAATAGACTAGAGACGTGCTTAATTATTCAGCTACTAAAGTAAGGGATTTTGTTAGAAAAATGAGCTATTGACAAAAA
CAAGAGAATCTTTTTGGGGAGATAATATAAGAAGAGCAAGTGACTCTCACTCTCTCTCTCTCAGATCCCTCCATCATTGT
TCACCATGGACAAGGCTTCAATCACTGAAGGAAAGCCGATTCGATGCAAAGCAGCAATCTTAAGAAAAGCAGGAGAACCA
TTGGTGATAGAAGAGATCCAAGTTGATCCACCTCAAGCTTACGAAGTCAGAATCAAAATTTTATGCACTTCTCTATGTCA
CACGGATGTTACTTTCTGGAAACTAGACAGTGTAAGTTTACATTATATCGCAAAAAGTCAACGCATAAATCTATAGTTCA
AAAAACTCGATTTCACGAACATTTTTATTCTTCCAGGGACCGCTTGCAAGATTTCCTAGGATTCTAGGTCATGAAGCAGT
CGGGTGAATCTTCATTTACTTCTTTAATTTTCATTCTTGATCTTCAAGAATTTGTCTAATTTTTTTATTTTCTTGTCTAA
CTTGATATTGTAATCAAGTGTGGTCGAGAGTATTGGAGAAAAGGTAGACGGATTTAAACAAGGCGACGTCGTTTTGCCAG
TGTTTCATCCTCAATGTGAAGAATGCAAAGAGTGCATATCTCCAAAGAGCAACTGGTGCACAAAATATACAAACGATTAT
TTATCAAACACAAGACGATATGGAATGACTTCAAGATTCAAGGACTCTCGTGGAGAAGATATTCACCATTTCATCTTTGT
CTCAAGTTTTACTGAATATACCGTTGTAGATATCGCACATCTCGTCAAAATATCTCCTGAAATTCCCGTTGATATAGCGG
CCTTGCTCAGCTGCAGTGTTGCCACAGGTTAGCATCTTCGTTTCATATTTGTGTAGGGTTGGTTTTGATAATTTTAACTT
TAACAAAGGTTTTAAAAAAAAACTAGTATAAATTAAGGGTGTGTGATATAAATAACTACTACAGTTTTTACGAGTTTGAT
AATGGACTTTGTAGGACTTGGAGCTGCGTGGAAAGTGGCTGACGTAGAGGAAGGTTCCACTGTCGTTATCTTTGGCCTTG
GTGCTGTTGGACTAGCGGTACATTTATTTCAAATTAATATAAACTATATATGTGATGATTTTGTTTAACTTTAACAACAA
AATAATATAAAGATCTTGTAGTATAAAGTAATTTGTAAAAAGTTATCGTAAACAGGTTGCAGAAGGAGTCAGATTGCGTG
GAGCCGCAAAAATCATCGGTGTGGATCTCAATCCCGCGAAATTTGAAATAGGTTTGATTGGTCTAACTTTTGCAATATTT
TGGTTTACCTGATTTCCTAATGAAATCTTACTAATTAGAACACTGGTTAAATTTACATGATTCGTATTTTTAATATATTT
AACAGATTCAAACAATATCGCAACACAAGATATACGAATTTGAATTCAAAATTTTTTATCTGATCCGAACTCCAATTGTT
TGGAGCAGATCAGATCACACACATATATGTCTATCCTACATATTTGCTCATATTATTACCATATCACTTTTTAAAACAAA
CTTATAACTACTGATGTGTGAGTAGGTAAAAGATTTGGAATCACAGATTTTGTCAATCCTGCTTTGTGTGGGGAGAAGAC
AATTAGCGAGGTATGTCTTCAAAGCTCAAACTCTTATAAAAACTTTCAACATTGTAATTCGAACCATGCTGAAATAAACT
AATGTAATTGTTGGAATGATAATGGAAAATAAGGTGATTAGAGAAATGACAGATGTAGGAGCTGACTACAGTTTTGAATG
CATTGGTTTAGCTTCCTTGATGGAAGAGGCATTCAAGAGTACTCGCCCGGTACGGTTTTACCGGTTTCTATTTGGTTTAG
CATCATTACATGGATAAAACCGAAACCAATTTTCTTATTGATTTCCTTGTAGGGATCGGGTAAAACGATAGTATTGGGGA
TGGAACAAAAGGCTTTGCCAATAAGCTTGGGTAGTTATGATCTTCTCAGAGGCAGAACTGTATGCGGCACTTTATTTGGC
GGTTTGAAACCCAAACTTGATATTCCTATTCTCGTGGATCGTTATTTGAAAAAGGTATATATTAGTTATATATAGTTTGT
GTTATCATTTATATATAAAAAGTTGAAAGTTATGATTATT
>AT1G22430.1 | chr1:7921595-7924594 FORWARD LENGTH=3000
CTATCCAGCTTCATATTTGCACTTTATAATCTTCTCGTGGATCTTGTTTAGATTATCTTCCTTTGTCTTTCAAGATGCTT
TGTCTTGTTACCTTGCAATTTTTGTTCTTTCCACACGAGCTACAAACTTATCATTTGGTAGTCCAAACCCCTTAACATTG
TGTTTTCTGATGGTTACAAATATTATGACACCTTGTATTTGTTGATCAATGATCATTATAGTACTAATTGCTTCTATCAT
TGAAATGCAAATCTTAAGGTCTTGTCTTCTTGATACATTCGGTCGCTGCAAAAGCCTTGGTAAAAAGTAGTTTCAACACA
CACACATTGTCACTTTATGACATCATTTTTATGTAAAAATGAGATTTTTCACTTGGCTTCTACGGACCGACCCAACGATA
TAGATTTTAATTTTTTTTTGCGTTTAGGTTTTGCGAGATTTACAGTTGAATTAGCGTTATGGATTTTCCTCTTGTTTTCC
ATTGACCACGTCCCCAATGTAAACCACGTGAATTCGTGTACTTATGTTCATTTCTCACGTTTGGTATAACAAACATAAAG
TTAAATAAAATTGTTGTAGATTGTAGTTTAATCAAGATTAAAAGAAAACATATTTATTAGCTAACTTTTATAGTATGTAT
TAACCAACCACCTGTTCGAAATGTGTTTTCATTAGTACAATCTGAAATTAAGCAAATGTTTTCATTATCCTCAAAAATTC
ATCTTAAATAAATTCTTAAAATAGAATAAAAAATAAAGATACGTCCTCCCCAACCCCTTTCTCATTATAGAGAAAACTTT
AAAAATAGACTAGAGACGTGCTTAATTATTCAGCTACTAAAGTAAGGGATTTTGTTAGAAAAATGAGCTATTGACAAAAA
CAAGAGAATCTTTTTGGGGAGATAATATAAGAAGAGCAAGTGACTCTCACTCTCTCTCTCTCAGATCCCTCCATCATTGT
TCACCATGGACAAGGCTTCAATCACTGAAGGAAAGCCGATTCGATGCAAAGCAGCAATCTTAAGAAAAGCAGGAGAACCA
TTGGTGATAGAAGAGATCCAAGTTGATCCACCTCAAGCTTACGAAGTCAGAATCAAAATTTTATGCACTTCTCTATGTCA
CACGGATGTTACTTTCTGGAAACTAGACAGTGTAAGTTTACATTATATCGCAAAAAGTCAACGCATAAATCTATAGTTCA
AAAAACTCGATTTCACGAACATTTTTATTCTTCCAGGGACCGCTTGCAAGATTTCCTAGGATTCTAGGTCATGAAGCAGT
CGGGTGAATCTTCATTTACTTCTTTAATTTTCATTCTTGATCTTCAAGAATTTGTCTAATTTTTTTATTTTCTTGTCTAA
CTTGATATTGTAATCAAGTGTGGTCGAGAGTATTGGAGAAAAGGTAGACGGATTTAAACAAGGCGACGTCGTTTTGCCAG
TGTTTCATCCTCAATGTGAAGAATGCAAAGAGTGCATATCTCCAAAGAGCAACTGGTGCACAAAATATACAAACGATTAT
TTATCAAACACAAGACGATATGGAATGACTTCAAGATTCAAGGACTCTCGTGGAGAAGATATTCACCATTTCATCTTTGT
CTCAAGTTTTACTGAATATACCGTTGTAGATATCGCACATCTCGTCAAAATATCTCCTGAAATTCCCGTTGATATAGCGG
CCTTGCTCAGCTGCAGTGTTGCCACAGGTTAGCATCTTCGTTTCATATTTGTGTAGGGTTGGTTTTGATAATTTTAACTT
TAACAAAGGTTTTAAAAAAAAACTAGTATAAATTAAGGGTGTGTGATATAAATAACTACTACAGTTTTTACGAGTTTGAT
AATGGACTTTGTAGGACTTGGAGCTGCGTGGAAAGTGGCTGACGTAGAGGAAGGTTCCACTGTCGTTATCTTTGGCCTTG
GTGCTGTTGGACTAGCGGTACATTTATTTCAAATTAATATAAACTATATATGTGATGATTTTGTTTAACTTTAACAACAA
AATAATATAAAGATCTTGTAGTATAAAGTAATTTGTAAAAAGTTATCGTAAACAGGTTGCAGAAGGAGTCAGATTGCGTG
GAGCCGCAAAAATCATCGGTGTGGATCTCAATCCCGCGAAATTTGAAATAGGTTTGATTGGTCTAACTTTTGCAATATTT
TGGTTTACCTGATTTCCTAATGAAATCTTACTAATTAGAACACTGGTTAAATTTACATGATTCGTATTTTTAATATATTT
AACAGATTCAAACAATATCGCAACACAAGATATACGAATTTGAATTCAAAATTTTTTATCTGATCCGAACTCCAATTGTT
TGGAGCAGATCAGATCACACACATATATGTCTATCCTACATATTTGCTCATATTATTACCATATCACTTTTTAAAACAAA
CTTATAACTACTGATGTGTGAGTAGGTAAAAGATTTGGAATCACAGATTTTGTCAATCCTGCTTTGTGTGGGGAGAAGAC
AATTAGCGAGGTATGTCTTCAAAGCTCAAACTCTTATAAAAACTTTCAACATTGTAATTCGAACCATGCTGAAATAAACT
AATGTAATTGTTGGAATGATAATGGAAAATAAGGTGATTAGAGAAATGACAGATGTAGGAGCTGACTACAGTTTTGAATG
CATTGGTTTAGCTTCCTTGATGGAAGAGGCATTCAAGAGTACTCGCCCGGTACGGTTTTACCGGTTTCTATTTGGTTTAG
CATCATTACATGGATAAAACCGAAACCAATTTTCTTATTGATTTCCTTGTAGGGATCGGGTAAAACGATAGTATTGGGGA
TGGAACAAAAGGCTTTGCCAATAAGCTTGGGTAGTTATGATCTTCTCAGAGGCAGAACTGTATGCGGCACTTTATTTGGC
GGTTTGAAACCCAAACTTGATATTCCTATTCTCGTGGATCGTTATTTGAAAAAGGTATATATTAGTTATATATAGTTTGT
GTTATCATTTATATATAAAAAGTTGAAAGTTATGATTATT
>AT1G22430.4 | chr1:7920980-7923979 FORWARD LENGTH=3000
CAAGAACAAATACTATTACTTTTTTTTTTTTGAAAAATACAAAAAAAAAATAGGTCATTAAAGAAATGACAGAAGGAGGA
GTTGACTATAGTTTCGAATGCGTTGGCTTAGCTTCTTTACTTAACGAGGCTTTCATCAGTACCCGCACGGTACGCTTAAA
CCGGATCATACCGAATCTTAGTCAATTGAGTATATCATTCTAATGGTTAGTCAAAATTGGCTCTATATATATAAATAAAA
ATCAGGGAACAGGTAAAACTGTAATGTTGGGGATGGAGAAGCATGCAGCGCCAATTAGTTTGGGTAGTTTTGATCTTTTA
AGAGGCAGAGTTATTTGCGGAAGCTTGTTCGGTGGTCTGAAATCCAAACTTGATATTCCCATTCTAGTGGATCATTACCT
AAAAAAGGTAAATTATTGTACATATGTGATTACATTTTTTAAATTTCCAACCTCTATGTTATGTTGTCATGGGATTAAAT
ATTTCCTACAAATTGTAGGAGCTCAATCTGGATAGTTTCATTACACACGAACTGAATTTCAAAGAAATTAATAAGGCTTT
CGCTTTATTAGAGGAAGGAAAGTCTCTCCGCTGCATTCTATGGATGGATAAGTAACTATCCAGCTTCATATTTGCACTTT
ATAATCTTCTCGTGGATCTTGTTTAGATTATCTTCCTTTGTCTTTCAAGATGCTTTGTCTTGTTACCTTGCAATTTTTGT
TCTTTCCACACGAGCTACAAACTTATCATTTGGTAGTCCAAACCCCTTAACATTGTGTTTTCTGATGGTTACAAATATTA
TGACACCTTGTATTTGTTGATCAATGATCATTATAGTACTAATTGCTTCTATCATTGAAATGCAAATCTTAAGGTCTTGT
CTTCTTGATACATTCGGTCGCTGCAAAAGCCTTGGTAAAAAGTAGTTTCAACACACACACATTGTCACTTTATGACATCA
TTTTTATGTAAAAATGAGATTTTTCACTTGGCTTCTACGGACCGACCCAACGATATAGATTTTAATTTTTTTTTGCGTTT
AGGTTTTGCGAGATTTACAGTTGAATTAGCGTTATGGATTTTCCTCTTGTTTTCCATTGACCACGTCCCCAATGTAAACC
ACGTGAATTCGTGTACTTATGTTCATTTCTCACGTTTGGTATAACAAACATAAAGTTAAATAAAATTGTTGTAGATTGTA
GTTTAATCAAGATTAAAAGAAAACATATTTATTAGCTAACTTTTATAGTATGTATTAACCAACCACCTGTTCGAAATGTG
TTTTCATTAGTACAATCTGAAATTAAGCAAATGTTTTCATTATCCTCAAAAATTCATCTTAAATAAATTCTTAAAATAGA
ATAAAAAATAAAGATACGTCCTCCCCAACCCCTTTCTCATTATAGAGAAAACTTTAAAAATAGACTAGAGACGTGCTTAA
TTATTCAGCTACTAAAGTAAGGGATTTTGTTAGAAAAATGAGCTATTGACAAAAACAAGAGAATCTTTTTGGGGAGATAA
TATAAGAAGAGCAAGTGACTCTCACTCTCTCTCTCTCAGATCCCTCCATCATTGTTCACCATGGACAAGGCTTCAATCAC
TGAAGGAAAGCCGATTCGATGCAAAGCAGCAATCTTAAGAAAAGCAGGAGAACCATTGGTGATAGAAGAGATCCAAGTTG
ATCCACCTCAAGCTTACGAAGTCAGAATCAAAATTTTATGCACTTCTCTATGTCACACGGATGTTACTTTCTGGAAACTA
GACAGTGTAAGTTTACATTATATCGCAAAAAGTCAACGCATAAATCTATAGTTCAAAAAACTCGATTTCACGAACATTTT
TATTCTTCCAGGGACCGCTTGCAAGATTTCCTAGGATTCTAGGTCATGAAGCAGTCGGGTGAATCTTCATTTACTTCTTT
AATTTTCATTCTTGATCTTCAAGAATTTGTCTAATTTTTTTATTTTCTTGTCTAACTTGATATTGTAATCAAGTGTGGTC
GAGAGTATTGGAGAAAAGGTAGACGGATTTAAACAAGGCGACGTCGTTTTGCCAGTGTTTCATCCTCAATGTGAAGAATG
CAAAGAGTGCATATCTCCAAAGAGCAACTGGTGCACAAAATATACAAACGATTATTTATCAAACACAAGACGATATGGAA
TGACTTCAAGATTCAAGGACTCTCGTGGAGAAGATATTCACCATTTCATCTTTGTCTCAAGTTTTACTGAATATACCGTT
GTAGATATCGCACATCTCGTCAAAATATCTCCTGAAATTCCCGTTGATATAGCGGCCTTGCTCAGCTGCAGTGTTGCCAC
AGGTTAGCATCTTCGTTTCATATTTGTGTAGGGTTGGTTTTGATAATTTTAACTTTAACAAAGGTTTTAAAAAAAAACTA
GTATAAATTAAGGGTGTGTGATATAAATAACTACTACAGTTTTTACGAGTTTGATAATGGACTTTGTAGGACTTGGAGCT
GCGTGGAAAGTGGCTGACGTAGAGGAAGGTTCCACTGTCGTTATCTTTGGCCTTGGTGCTGTTGGACTAGCGGTACATTT
ATTTCAAATTAATATAAACTATATATGTGATGATTTTGTTTAACTTTAACAACAAAATAATATAAAGATCTTGTAGTATA
AAGTAATTTGTAAAAAGTTATCGTAAACAGGTTGCAGAAGGAGTCAGATTGCGTGGAGCCGCAAAAATCATCGGTGTGGA
TCTCAATCCCGCGAAATTTGAAATAGGTTTGATTGGTCTAACTTTTGCAATATTTTGGTTTACCTGATTTCCTAATGAAA
TCTTACTAATTAGAACACTGGTTAAATTTACATGATTCGTATTTTTAATATATTTAACAGATTCAAACAATATCGCAACA
CAAGATATACGAATTTGAATTCAAAATTTTTTATCTGATCCGAACTCCAATTGTTTGGAGCAGATCAGATCACACACATA
TATGTCTATCCTACATATTTGCTCATATTATTACCATATC
>AT1G22430.3 | chr1:7921183-7924182 FORWARD LENGTH=3000
TGGTTAGTCAAAATTGGCTCTATATATATAAATAAAAATCAGGGAACAGGTAAAACTGTAATGTTGGGGATGGAGAAGCA
TGCAGCGCCAATTAGTTTGGGTAGTTTTGATCTTTTAAGAGGCAGAGTTATTTGCGGAAGCTTGTTCGGTGGTCTGAAAT
CCAAACTTGATATTCCCATTCTAGTGGATCATTACCTAAAAAAGGTAAATTATTGTACATATGTGATTACATTTTTTAAA
TTTCCAACCTCTATGTTATGTTGTCATGGGATTAAATATTTCCTACAAATTGTAGGAGCTCAATCTGGATAGTTTCATTA
CACACGAACTGAATTTCAAAGAAATTAATAAGGCTTTCGCTTTATTAGAGGAAGGAAAGTCTCTCCGCTGCATTCTATGG
ATGGATAAGTAACTATCCAGCTTCATATTTGCACTTTATAATCTTCTCGTGGATCTTGTTTAGATTATCTTCCTTTGTCT
TTCAAGATGCTTTGTCTTGTTACCTTGCAATTTTTGTTCTTTCCACACGAGCTACAAACTTATCATTTGGTAGTCCAAAC
CCCTTAACATTGTGTTTTCTGATGGTTACAAATATTATGACACCTTGTATTTGTTGATCAATGATCATTATAGTACTAAT
TGCTTCTATCATTGAAATGCAAATCTTAAGGTCTTGTCTTCTTGATACATTCGGTCGCTGCAAAAGCCTTGGTAAAAAGT
AGTTTCAACACACACACATTGTCACTTTATGACATCATTTTTATGTAAAAATGAGATTTTTCACTTGGCTTCTACGGACC
GACCCAACGATATAGATTTTAATTTTTTTTTGCGTTTAGGTTTTGCGAGATTTACAGTTGAATTAGCGTTATGGATTTTC
CTCTTGTTTTCCATTGACCACGTCCCCAATGTAAACCACGTGAATTCGTGTACTTATGTTCATTTCTCACGTTTGGTATA
ACAAACATAAAGTTAAATAAAATTGTTGTAGATTGTAGTTTAATCAAGATTAAAAGAAAACATATTTATTAGCTAACTTT
TATAGTATGTATTAACCAACCACCTGTTCGAAATGTGTTTTCATTAGTACAATCTGAAATTAAGCAAATGTTTTCATTAT
CCTCAAAAATTCATCTTAAATAAATTCTTAAAATAGAATAAAAAATAAAGATACGTCCTCCCCAACCCCTTTCTCATTAT
AGAGAAAACTTTAAAAATAGACTAGAGACGTGCTTAATTATTCAGCTACTAAAGTAAGGGATTTTGTTAGAAAAATGAGC
TATTGACAAAAACAAGAGAATCTTTTTGGGGAGATAATATAAGAAGAGCAAGTGACTCTCACTCTCTCTCTCTCAGATCC
CTCCATCATTGTTCACCATGGACAAGGCTTCAATCACTGAAGGAAAGCCGATTCGATGCAAAGCAGCAATCTTAAGAAAA
GCAGGAGAACCATTGGTGATAGAAGAGATCCAAGTTGATCCACCTCAAGCTTACGAAGTCAGAATCAAAATTTTATGCAC
TTCTCTATGTCACACGGATGTTACTTTCTGGAAACTAGACAGTGTAAGTTTACATTATATCGCAAAAAGTCAACGCATAA
ATCTATAGTTCAAAAAACTCGATTTCACGAACATTTTTATTCTTCCAGGGACCGCTTGCAAGATTTCCTAGGATTCTAGG
TCATGAAGCAGTCGGGTGAATCTTCATTTACTTCTTTAATTTTCATTCTTGATCTTCAAGAATTTGTCTAATTTTTTTAT
TTTCTTGTCTAACTTGATATTGTAATCAAGTGTGGTCGAGAGTATTGGAGAAAAGGTAGACGGATTTAAACAAGGCGACG
TCGTTTTGCCAGTGTTTCATCCTCAATGTGAAGAATGCAAAGAGTGCATATCTCCAAAGAGCAACTGGTGCACAAAATAT
ACAAACGATTATTTATCAAACACAAGACGATATGGAATGACTTCAAGATTCAAGGACTCTCGTGGAGAAGATATTCACCA
TTTCATCTTTGTCTCAAGTTTTACTGAATATACCGTTGTAGATATCGCACATCTCGTCAAAATATCTCCTGAAATTCCCG
TTGATATAGCGGCCTTGCTCAGCTGCAGTGTTGCCACAGGTTAGCATCTTCGTTTCATATTTGTGTAGGGTTGGTTTTGA
TAATTTTAACTTTAACAAAGGTTTTAAAAAAAAACTAGTATAAATTAAGGGTGTGTGATATAAATAACTACTACAGTTTT
TACGAGTTTGATAATGGACTTTGTAGGACTTGGAGCTGCGTGGAAAGTGGCTGACGTAGAGGAAGGTTCCACTGTCGTTA
TCTTTGGCCTTGGTGCTGTTGGACTAGCGGTACATTTATTTCAAATTAATATAAACTATATATGTGATGATTTTGTTTAA
CTTTAACAACAAAATAATATAAAGATCTTGTAGTATAAAGTAATTTGTAAAAAGTTATCGTAAACAGGTTGCAGAAGGAG
TCAGATTGCGTGGAGCCGCAAAAATCATCGGTGTGGATCTCAATCCCGCGAAATTTGAAATAGGTTTGATTGGTCTAACT
TTTGCAATATTTTGGTTTACCTGATTTCCTAATGAAATCTTACTAATTAGAACACTGGTTAAATTTACATGATTCGTATT
TTTAATATATTTAACAGATTCAAACAATATCGCAACACAAGATATACGAATTTGAATTCAAAATTTTTTATCTGATCCGA
ACTCCAATTGTTTGGAGCAGATCAGATCACACACATATATGTCTATCCTACATATTTGCTCATATTATTACCATATCACT
TTTTAAAACAAACTTATAACTACTGATGTGTGAGTAGGTAAAAGATTTGGAATCACAGATTTTGTCAATCCTGCTTTGTG
TGGGGAGAAGACAATTAGCGAGGTATGTCTTCAAAGCTCAAACTCTTATAAAAACTTTCAACATTGTAATTCGAACCATG
CTGAAATAAACTAATGTAATTGTTGGAATGATAATGGAAA
>AT1G22430.5 | chr1:7920980-7923979 FORWARD LENGTH=3000
CAAGAACAAATACTATTACTTTTTTTTTTTTGAAAAATACAAAAAAAAAATAGGTCATTAAAGAAATGACAGAAGGAGGA
GTTGACTATAGTTTCGAATGCGTTGGCTTAGCTTCTTTACTTAACGAGGCTTTCATCAGTACCCGCACGGTACGCTTAAA
CCGGATCATACCGAATCTTAGTCAATTGAGTATATCATTCTAATGGTTAGTCAAAATTGGCTCTATATATATAAATAAAA
ATCAGGGAACAGGTAAAACTGTAATGTTGGGGATGGAGAAGCATGCAGCGCCAATTAGTTTGGGTAGTTTTGATCTTTTA
AGAGGCAGAGTTATTTGCGGAAGCTTGTTCGGTGGTCTGAAATCCAAACTTGATATTCCCATTCTAGTGGATCATTACCT
AAAAAAGGTAAATTATTGTACATATGTGATTACATTTTTTAAATTTCCAACCTCTATGTTATGTTGTCATGGGATTAAAT
ATTTCCTACAAATTGTAGGAGCTCAATCTGGATAGTTTCATTACACACGAACTGAATTTCAAAGAAATTAATAAGGCTTT
CGCTTTATTAGAGGAAGGAAAGTCTCTCCGCTGCATTCTATGGATGGATAAGTAACTATCCAGCTTCATATTTGCACTTT
ATAATCTTCTCGTGGATCTTGTTTAGATTATCTTCCTTTGTCTTTCAAGATGCTTTGTCTTGTTACCTTGCAATTTTTGT
TCTTTCCACACGAGCTACAAACTTATCATTTGGTAGTCCAAACCCCTTAACATTGTGTTTTCTGATGGTTACAAATATTA
TGACACCTTGTATTTGTTGATCAATGATCATTATAGTACTAATTGCTTCTATCATTGAAATGCAAATCTTAAGGTCTTGT
CTTCTTGATACATTCGGTCGCTGCAAAAGCCTTGGTAAAAAGTAGTTTCAACACACACACATTGTCACTTTATGACATCA
TTTTTATGTAAAAATGAGATTTTTCACTTGGCTTCTACGGACCGACCCAACGATATAGATTTTAATTTTTTTTTGCGTTT
AGGTTTTGCGAGATTTACAGTTGAATTAGCGTTATGGATTTTCCTCTTGTTTTCCATTGACCACGTCCCCAATGTAAACC
ACGTGAATTCGTGTACTTATGTTCATTTCTCACGTTTGGTATAACAAACATAAAGTTAAATAAAATTGTTGTAGATTGTA
GTTTAATCAAGATTAAAAGAAAACATATTTATTAGCTAACTTTTATAGTATGTATTAACCAACCACCTGTTCGAAATGTG
TTTTCATTAGTACAATCTGAAATTAAGCAAATGTTTTCATTATCCTCAAAAATTCATCTTAAATAAATTCTTAAAATAGA
ATAAAAAATAAAGATACGTCCTCCCCAACCCCTTTCTCATTATAGAGAAAACTTTAAAAATAGACTAGAGACGTGCTTAA
TTATTCAGCTACTAAAGTAAGGGATTTTGTTAGAAAAATGAGCTATTGACAAAAACAAGAGAATCTTTTTGGGGAGATAA
TATAAGAAGAGCAAGTGACTCTCACTCTCTCTCTCTCAGATCCCTCCATCATTGTTCACCATGGACAAGGCTTCAATCAC
TGAAGGAAAGCCGATTCGATGCAAAGCAGCAATCTTAAGAAAAGCAGGAGAACCATTGGTGATAGAAGAGATCCAAGTTG
ATCCACCTCAAGCTTACGAAGTCAGAATCAAAATTTTATGCACTTCTCTATGTCACACGGATGTTACTTTCTGGAAACTA
GACAGTGTAAGTTTACATTATATCGCAAAAAGTCAACGCATAAATCTATAGTTCAAAAAACTCGATTTCACGAACATTTT
TATTCTTCCAGGGACCGCTTGCAAGATTTCCTAGGATTCTAGGTCATGAAGCAGTCGGGTGAATCTTCATTTACTTCTTT
AATTTTCATTCTTGATCTTCAAGAATTTGTCTAATTTTTTTATTTTCTTGTCTAACTTGATATTGTAATCAAGTGTGGTC
GAGAGTATTGGAGAAAAGGTAGACGGATTTAAACAAGGCGACGTCGTTTTGCCAGTGTTTCATCCTCAATGTGAAGAATG
CAAAGAGTGCATATCTCCAAAGAGCAACTGGTGCACAAAATATACAAACGATTATTTATCAAACACAAGACGATATGGAA
TGACTTCAAGATTCAAGGACTCTCGTGGAGAAGATATTCACCATTTCATCTTTGTCTCAAGTTTTACTGAATATACCGTT
GTAGATATCGCACATCTCGTCAAAATATCTCCTGAAATTCCCGTTGATATAGCGGCCTTGCTCAGCTGCAGTGTTGCCAC
AGGTTAGCATCTTCGTTTCATATTTGTGTAGGGTTGGTTTTGATAATTTTAACTTTAACAAAGGTTTTAAAAAAAAACTA
GTATAAATTAAGGGTGTGTGATATAAATAACTACTACAGTTTTTACGAGTTTGATAATGGACTTTGTAGGACTTGGAGCT
GCGTGGAAAGTGGCTGACGTAGAGGAAGGTTCCACTGTCGTTATCTTTGGCCTTGGTGCTGTTGGACTAGCGGTACATTT
ATTTCAAATTAATATAAACTATATATGTGATGATTTTGTTTAACTTTAACAACAAAATAATATAAAGATCTTGTAGTATA
AAGTAATTTGTAAAAAGTTATCGTAAACAGGTTGCAGAAGGAGTCAGATTGCGTGGAGCCGCAAAAATCATCGGTGTGGA
TCTCAATCCCGCGAAATTTGAAATAGGTTTGATTGGTCTAACTTTTGCAATATTTTGGTTTACCTGATTTCCTAATGAAA
TCTTACTAATTAGAACACTGGTTAAATTTACATGATTCGTATTTTTAATATATTTAACAGATTCAAACAATATCGCAACA
CAAGATATACGAATTTGAATTCAAAATTTTTTATCTGATCCGAACTCCAATTGTTTGGAGCAGATCAGATCACACACATA
TATGTCTATCCTACATATTTGCTCATATTATTACCATATC
>AT1G22440.1 | chr1:7924760-7927759 FORWARD LENGTH=3000
TCCTTTTATCTTCATTTGAATTTTCTTCCTAGTTCTTCTATGTCCCAAAACATAGTACTTGGTAACAGAAAATAAAAAAA
TAAAAATCTACCAATAAAAGAAATTTACAAAGTTATCTTCGATGTCCCTTTGTTGGGATTTGCTTCTATTGCTTTGGCTC
TTGTTTTTTTTTTTTGTTGTTGTGTGCAAGTGCAACTATTGCTTTGGTTTATATATGCCTTCTTCAATGATTATATATGG
TGTGAATCGTGTGATCCGTTCTTATATTGTGTTCGTTTCCAAAATCATATTTTCAAAACATTATTGTAATAAAAGTCTAA
CGTAAGTCACATAAAATCGTCATCTCCTAACCAAAAGCCTAAATTTTAGTTCCCCAATCAATCAAAAGGGCAAAACTCCA
CAGATAAAAAAACGATTTCGTTGGCGAAAATTTTGATTTCCAAATCCCTTTTATCTGATCAGTGGAGAGCTTATTGGGCC
TAAAGCGGACTTAGTAAAACAGGCCCAAATTATGTTAGAACAAAACAAAACACTGTCGTTTTGTCGGTAAGGACATAGCC
AGATAGAGAGATCCTGGAGAAAGCTTAAACCTAACAATTTCTCTCAGAGTGTTATCATCAAAAGATTCTTGGTCTCCGAT
CCAGTCACCTGAAGATTCTCCGAGCTTCTTTTGACCACACACTTTCAATGGCGGATGCTGTGAACGCTCAAACTCCATCG
CTCTCCGAGGTTATTCTTCATCTTACCTCATTTCTCATTTGCTCTCTGGAAAGATCCGATCTTTGTTCGATCTACTGAAA
ACTGAGCTGATTCTCTATGATTTTCTGTATAATCCTACGATTTTGAATTTGATTTTGAGACTTTCTTTTGCTTTTACCAC
TTTTGTTAGATCTGCTTCAATTCGATTTTGAGAACGAGCTAAATTAGATTCCTTCATCTCTTCAATTCATATGAGGGTTT
TCAATTTCTCAATCGGTTGATTTGAATAAGTCAACAAAGATTGGATCTTTCCAGCTATTGCTGATACTTTGCGTTGAAAA
ATCCAAACTTTGTTTTTGTCATTGTAAGTAACATTAATAGCTTATAGAAGGATTGTGTTACCACTATTTGCATCCATAGG
TAACAAATCTATGTTGGTATCATTTGGTCTAACGTTTGAAAATACTTTTGGTTGGTGATTGATTTTGGCAGCAATATCAT
TTGGAGAAAGAAGTGAAGCAAGACACAAGTGCAAAGCCTGTTGAAGTGAAAGAGGTGGCACCAGAAGTTACTACACAAGC
TGAAGAGGTTAAGACGGAGCAAGCTAAGGAAGAATCTCCTGTTGAGGAAGCGGTTTCTGTAGTTGAAGAGAAGTCTGAAT
CTGCTCCTGAATCAACGGAAGTGGCTTCTGAGGCTCCTGCTGCAGCGGAAGACAATGCTGAAGAGACTCCTGCTGCTGCT
GAAGAAAATAATGACGAAAACGCTAGTGAAGAAGTTGCTGAAGAAACCCCTGATGAGATCAAGGTATATTACAGTAGTAG
CCATTCACCAATAAAAGAGACTAACTTTGATGCACTTGCTCTTTGTTTGATTGTGTTATAACTCTCTTCTGATAAGGACA
TCTTTGATACCAACTGATCAAATTGGCTCATGTGGTGTTTTTCAGCTTGAGACAGCTCCTGCTGATTTCCGTTTCCCTAC
AACAAACCAAACAAGGCATTGTTTCACTCGCTACGTTGAATATCACAGGTAAGAAAACCAATGTTCTGCTATGGTTATCC
TTTTTTCTTTCTGATCTCGATGTCTTAAGTTTTCTGATTGTTTTCAAATATGCAGATGTGTAGCTGCTAAGGGTGATGAT
GCTCCAGAATGCGATAAGTTTGCAAAGTTTTATCGATCTCTTTGCCCCAGCGAATGGGTACATTTTTCTTTAGCTTTCTT
TACTCCCTCATGGTTCCAGTTACTTGCTGATTAGTTATAAAAAGAAAGAAAAACCTTTAAAATAGACTGCTTCACTGTTT
TGGGATTACAAATTGTCATGGAATTAGTACTGTTTTCTTTCTAGACGTTTTCTCGCTAGTTCTGCTTCTTAATACTGCAA
GAACTATCTCTTGGGTTTGCAGGTTGATAGGTGGAACGAGCAAAGAGAAAATGGAACATTCCCTGGTCCTCTACCCTGAA
GAAAAATCATATTGCCATCATTCCTCTTTTGCTGTTACCTTCATGAGATTACACTGCAGAGTTTAATAAGATTTTACAAA
ACCAGCACTTCTGGTTCCCATCATCATAAAATGTGAGAATTTAACAAAACTTTATGAATCTCAAATTTTTCTCTTATATA
AGTTTTTGAGGATCATCTGATTTTTCTGAATTGTTGTTCTTCCTGATTATGCTTTACTATGGCAAGCTTCAAATTCTTAG
TACCAGGAGACATTTTTGTCTTCTGTTTCTCTAAGGTTCATATATAATATTTTTTCATAATACTAATATTATTCCAATCA
AAAGAAAACATTGGAAGATATAAAAGTTCTTTATAATTTAGAGAACACGCGGTACATGAACAAAGTACTGTACTTGCTTT
CTATATAAGAAACTTATTTTTTCAAATGACATCTTGAATAATAGAATGAAGTAATAAACAGAATCATGTATAAAAGTTGG
TATATCATTCATTAATCACCAAAACTGTTTGATATAAGTCTATAATGCTATAACCTATAATATACCTATTACTATCATTG
AAACTTATCCCCAATGCTAAATTTACTTGAAATTCCAAGTGTCATGTCTATTATCTCGCTTTACTTGGGTCTCTCTGGCA
GAGACAGTCTGGTAATGGGTTCTCGTAGAAGGATTCTTCAGAACGATGTCTCTCCAAACCTTTTGTTCCAGAAGCTGGCC
CTTTTCTCCTCCTCGGTGATCCTTGTCTGTGTTATAACCACAACAATTAGAGCCAGTACATTATGGTGATAGGTCTAGTT
CTATGAAATGTTGGTTTTTGCTTACCGGGTTTTGTGAATC
>AT1G22450.1 | chr1:7926919-7929918 FORWARD LENGTH=3000
AGAAAAATCATATTGCCATCATTCCTCTTTTGCTGTTACCTTCATGAGATTACACTGCAGAGTTTAATAAGATTTTACAA
AACCAGCACTTCTGGTTCCCATCATCATAAAATGTGAGAATTTAACAAAACTTTATGAATCTCAAATTTTTCTCTTATAT
AAGTTTTTGAGGATCATCTGATTTTTCTGAATTGTTGTTCTTCCTGATTATGCTTTACTATGGCAAGCTTCAAATTCTTA
GTACCAGGAGACATTTTTGTCTTCTGTTTCTCTAAGGTTCATATATAATATTTTTTCATAATACTAATATTATTCCAATC
AAAAGAAAACATTGGAAGATATAAAAGTTCTTTATAATTTAGAGAACACGCGGTACATGAACAAAGTACTGTACTTGCTT
TCTATATAAGAAACTTATTTTTTCAAATGACATCTTGAATAATAGAATGAAGTAATAAACAGAATCATGTATAAAAGTTG
GTATATCATTCATTAATCACCAAAACTGTTTGATATAAGTCTATAATGCTATAACCTATAATATACCTATTACTATCATT
GAAACTTATCCCCAATGCTAAATTTACTTGAAATTCCAAGTGTCATGTCTATTATCTCGCTTTACTTGGGTCTCTCTGGC
AGAGACAGTCTGGTAATGGGTTCTCGTAGAAGGATTCTTCAGAACGATGTCTCTCCAAACCTTTTGTTCCAGAAGCTGGC
CCTTTTCTCCTCCTCGGTGATCCTTGTCTGTGTTATAACCACAACAATTAGAGCCAGTACATTATGGTGATAGGTCTAGT
TCTATGAAATGTTGGTTTTTGCTTACCGGGTTTTGTGAATCTCATTGATTCTTTCATACACTTTTCGGTTATCTTTCTCA
GCTCCTCTTCCAATTCTGTCTACCAACCTTACAATGGCTTTCCTGAATCACAAATACCAACAAGATGTAAGCAAACAAGA
GGTTACATGACTTAAAACCAAAACAAACAAGAAAACAGAATTATCACCTGTCCGGAGAGATAGTTTTCCGGTGACCAAGA
AACCGACGATGCCCTTCAACAGCTCTCGCCATGTTTCCACTATACGACGGAATAAAAACATCGCTTTCGATGGAAACAAT
GTAGTCAAGTGCAGCCATTTGAGTTGAGTGGTTCATAAAAGTCTTAAGCTCTTCTCTTGTTGCCAATTTTTCCTTCCATG
AACAAAATAATTAGTTACTAATCGTTAAAAAAAAACCAAAAAATGCTTGAAACATTGTTAGTACCTTACTCATTAACATG
GAGAACCGAGAGCGTAAATCGGCTAACCGAGACTCACCACCGTAAATCTCACCAGCAGCTATATATACCGGTGTGTCTGA
TGAATATCCAAGAGCTGTTAGCAATATCCCAACTTCTTTTGGAGTCAATGGACAATAGCCTTTGAGTCTTTGTACTCTTC
CGTCAATGTCTTTCACTTTCCAATACGCTGTGTTCTTCCTAAACACGTAATCTTCTTACTCCAAAAACAACAACTCGCAA
GAAATGTCATAGAAAAGTACATTCTGTTTTGGTTACCTTATCCTCCTTAGCTCAGCAGCTTCAGAAGCGGATAGACCATG
GTTGCAGCCGCTGAATGCTAGCATCTCTTTCTCGAACCTCAAATGCAATGCGATGTATAGACCATAAGACCTCATCCTAT
CGACCAAAAGCTGCATGAAACTCAAACTGTAAGAGAGGAAGATGACATATGAGATGGTTATAGCCTTATAGTTAAATCAA
TAGTTTTACTTCTCCCATTGATCTGATTTTAGTAGAGAAGCGTAGAGCCTCATAACAAGCACGACATCGCAGCTTCTGAA
TATCAGGAGGTAGGTTGTTGTTTGCTAGACGAGAATCGGATTTCGCGGCTCGGATCACTTTATATTCATCCCACATACTA
GCTATCTCATTTTGGTAGTAACTCAATCCTGAGTAGCTTTTGAAATGCTTAACCACCTTTGTTAATCCATCAATGCCTTT
TGGGAGCTTCTTGATGACTCTTATATCTTTTGATAAAGCATTGATGAAGTGATCTTCATCAAAAACATCCGAGAATTTGC
TGTTATAGACGTATCAATCCAAAACAATAACATGTTAAAACAGGATCTTGAAAATGCTAAGAAAACATGAAGAAAAAACA
AAGTATGATAACATGGAGTTAACCTAGTATCCTGCCAGAAAGATCGTTTGTCGAGCTCGGGGACTACAAGTGTTGCATTT
ATAATCCGAGCTATAGCTACCATGTCACATATCTGTAAAATTTTGCAATGGAAGAAGAATGATTCAACGTTAAAGTATTT
CATACTTGTGAGTGCAGAGAAACACAAAGAGTACTACTCCATACTTACCCCAGCGCGCATTTGGTTAAGCCCGCCATTCG
TGTGAACAAGAAGATAGCCTCTAGATTCCAATGGAGCTGAGAAAACCAAATAATCTGAGAGGAAGGAAAATATTTTGAGC
CATAAAGAAACCAAACCAGATAGTTTTCTTTGCTCACATGTGTAACTAGGATTGGGACTGACACAAGGCACGAAATTTCG
GTTCGGTGGATGTTTCCAAAGCTTGTCGAAATCCGGTATCCCGCTTGTAATGTTCAACTGTCAAATCTAAAAGAGTGAAA
AACACGAAAGAAGCATGATCCTTCTATTCAAAACAGTTGAACTTTTCTTTTGTTCTAAGAAATAGTTTGTCTAGTGTTTG
TTCTAAGTAGCACATCACTTGCAACCACTAAACCTATCCTAAATTACTAAACATTCACAAACGATTTACTTATTGCAACT
AATTTTAGGTTCCCATTAGTTGCACCAAGGATCAAAATATAAGAAATCTCAAACCTTGGAAGAAGAAGAAGGGCTTGTAG
ACACATGAGGAGGAACTAGCTCGGTGTTGTTGATGTGTTCCGAGATCGAACTTTGATACTGAATCTCATTTGTCTGAAAT
TTGACAAAGAATCAGTCACAAGTTAAAAAAGAAACAATAT
>AT1G22460.1 | chr1:7924530-7927529 REVERSE LENGTH=3000
TAGACATGACACTTGGAATTTCAAGTAAATTTAGCATTGGGGATAAGTTTCAATGATAGTAATAGGTATATTATAGGTTA
TAGCATTATAGACTTATATCAAACAGTTTTGGTGATTAATGAATGATATACCAACTTTTATACATGATTCTGTTTATTAC
TTCATTCTATTATTCAAGATGTCATTTGAAAAAATAAGTTTCTTATATAGAAAGCAAGTACAGTACTTTGTTCATGTACC
GCGTGTTCTCTAAATTATAAAGAACTTTTATATCTTCCAATGTTTTCTTTTGATTGGAATAATATTAGTATTATGAAAAA
ATATTATATATGAACCTTAGAGAAACAGAAGACAAAAATGTCTCCTGGTACTAAGAATTTGAAGCTTGCCATAGTAAAGC
ATAATCAGGAAGAACAACAATTCAGAAAAATCAGATGATCCTCAAAAACTTATATAAGAGAAAAATTTGAGATTCATAAA
GTTTTGTTAAATTCTCACATTTTATGATGATGGGAACCAGAAGTGCTGGTTTTGTAAAATCTTATTAAACTCTGCAGTGT
AATCTCATGAAGGTAACAGCAAAAGAGGAATGATGGCAATATGATTTTTCTTCAGGGTAGAGGACCAGGGAATGTTCCAT
TTTCTCTTTGCTCGTTCCACCTATCAACCTGCAAACCCAAGAGATAGTTCTTGCAGTATTAAGAAGCAGAACTAGCGAGA
AAACGTCTAGAAAGAAAACAGTACTAATTCCATGACAATTTGTAATCCCAAAACAGTGAAGCAGTCTATTTTAAAGGTTT
TTCTTTCTTTTTATAACTAATCAGCAAGTAACTGGAACCATGAGGGAGTAAAGAAAGCTAAAGAAAAATGTACCCATTCG
CTGGGGCAAAGAGATCGATAAAACTTTGCAAACTTATCGCATTCTGGAGCATCATCACCCTTAGCAGCTACACATCTGCA
TATTTGAAAACAATCAGAAAACTTAAGACATCGAGATCAGAAAGAAAAAAGGATAACCATAGCAGAACATTGGTTTTCTT
ACCTGTGATATTCAACGTAGCGAGTGAAACAATGCCTTGTTTGGTTTGTTGTAGGGAAACGGAAATCAGCAGGAGCTGTC
TCAAGCTGAAAAACACCACATGAGCCAATTTGATCAGTTGGTATCAAAGATGTCCTTATCAGAAGAGAGTTATAACACAA
TCAAACAAAGAGCAAGTGCATCAAAGTTAGTCTCTTTTATTGGTGAATGGCTACTACTGTAATATACCTTGATCTCATCA
GGGGTTTCTTCAGCAACTTCTTCACTAGCGTTTTCGTCATTATTTTCTTCAGCAGCAGCAGGAGTCTCTTCAGCATTGTC
TTCCGCTGCAGCAGGAGCCTCAGAAGCCACTTCCGTTGATTCAGGAGCAGATTCAGACTTCTCTTCAACTACAGAAACCG
CTTCCTCAACAGGAGATTCTTCCTTAGCTTGCTCCGTCTTAACCTCTTCAGCTTGTGTAGTAACTTCTGGTGCCACCTCT
TTCACTTCAACAGGCTTTGCACTTGTGTCTTGCTTCACTTCTTTCTCCAAATGATATTGCTGCCAAAATCAATCACCAAC
CAAAAGTATTTTCAAACGTTAGACCAAATGATACCAACATAGATTTGTTACCTATGGATGCAAATAGTGGTAACACAATC
CTTCTATAAGCTATTAATGTTACTTACAATGACAAAAACAAAGTTTGGATTTTTCAACGCAAAGTATCAGCAATAGCTGG
AAAGATCCAATCTTTGTTGACTTATTCAAATCAACCGATTGAGAAATTGAAAACCCTCATATGAATTGAAGAGATGAAGG
AATCTAATTTAGCTCGTTCTCAAAATCGAATTGAAGCAGATCTAACAAAAGTGGTAAAAGCAAAAGAAAGTCTCAAAATC
AAATTCAAAATCGTAGGATTATACAGAAAATCATAGAGAATCAGCTCAGTTTTCAGTAGATCGAACAAAGATCGGATCTT
TCCAGAGAGCAAATGAGAAATGAGGTAAGATGAAGAATAACCTCGGAGAGCGATGGAGTTTGAGCGTTCACAGCATCCGC
CATTGAAAGTGTGTGGTCAAAAGAAGCTCGGAGAATCTTCAGGTGACTGGATCGGAGACCAAGAATCTTTTGATGATAAC
ACTCTGAGAGAAATTGTTAGGTTTAAGCTTTCTCCAGGATCTCTCTATCTGGCTATGTCCTTACCGACAAAACGACAGTG
TTTTGTTTTGTTCTAACATAATTTGGGCCTGTTTTACTAAGTCCGCTTTAGGCCCAATAAGCTCTCCACTGATCAGATAA
AAGGGATTTGGAAATCAAAATTTTCGCCAACGAAATCGTTTTTTTATCTGTGGAGTTTTGCCCTTTTGATTGATTGGGGA
ACTAAAATTTAGGCTTTTGGTTAGGAGATGACGATTTTATGTGACTTACGTTAGACTTTTATTACAATAATGTTTTGAAA
ATATGATTTTGGAAACGAACACAATATAAGAACGGATCACACGATTCACACCATATATAATCATTGAAGAAGGCATATAT
AAACCAAAGCAATAGTTGCACTTGCACACAACAACAAAAAAAAAAAACAAGAGCCAAAGCAATAGAAGCAAATCCCAACA
AAGGGACATCGAAGATAACTTTGTAAATTTCTTTTATTGGTAGATTTTTATTTTTTTATTTTCTGTTACCAAGTACTATG
TTTTGGGACATAGAAGAACTAGGAAGAAAATTCAAATGAAGATAAAAGGACTATTTATCCATCCATATAATGCAACGGAT
AGAGTTTCCCTCAGCCAATAAATGGAAAGCTTTGTTAATTTCTTCAAAGCTTAATTCGTGTGTAATCAGATCCTCTAGAT
TAAGCTCCTGCCATTTATATATATAAAAAAAAAATCATATCGCATACTAAAATCAAATAATCATAACTTTCAACTTTTTA
TATATAAATGATAACACAAACTATATATAACTAATATATA
>AT1G22470.1 | chr1:7929908-7932907 REVERSE LENGTH=3000
TTATTTACAACATTTTTGTGTTATATATTCATTTGTGCTTCTTTGTTTTTTTTCACACCTTTTTAACACACAGGAGAAAA
ACTAGACCAAAAAAAAAACAGAGTAAAAATAATAATCACAAGACGATACAAGTAATGGTTATTTCAAAAACAAAATATTT
ACATCCCAATTACATGCGTTTGGTTTCTAAAAAAATAGAAAGATTTTAAAAAATGTTAAAGAATGTAATTCAACTAGAAC
CGATTTAATATAATTTTCTTGAATTCACGGAAAATGTGATTAATTTACAGTGGCATTTTGTGATTCTATATGTAAACTAT
GTGAACTTTCATTTTTACTTTTACAGCAAACAGAGAATACAGACGAAGGCTGTGATTGGTTGGCACATGACATTACAGTT
GGCAATACAATTAATGTACGGTAAGAGGAAAAAGACGTGTCACGCTTCATTTATTCAGGTTTGGTATTAGAGCTGGTCAA
ATTTAATAAGTAGCCTAGCCATAATATTTACACAACCGCAATTAAGTTACTTAAACGGCACTACTAATCAATAATCTACA
CAAGCCAAATACTAGTATGAAATATCATAACAAAATCTTCATCCCGGAAAAGCTTTTCCAGAAAGTAATTTAAGTGGAAC
CATGTAATGTACGTTTTTAAAATTAATGCTTTAATTTTTCCAAGATATCCAGCACTTGTAATTTACTAGGAACTTGAAAC
GCTTGATGACAGTTCACTAATCTACCTTGAAACTTGTTTGCTACATTGAATACGGGCTTTGGTAATAAATCATCGTATTT
ATGTTTTTGATTAATAAAGCAAGAATAGATTAATGGAAGTAGTGGCTAATGATGTTAGGAGGAAAGAGCGAAGTTAGGAG
GAAATGATGAGTGTTGTACAGACAGACGTACAAGTGAAGTGGCCAGTTCATGTCTGAGCAGTGATCTGGTGTGATCTACT
CTCAGCCGTTTTCCACGAACATTCTCTCTTTCTCTCCCACGTGACGTTTGTATGATTCTTCTCTCCGTACATATCAATAC
AGTTACAAATTGACGCTATTGGCTACTTTGTAATACTAGATTTTCTTATAAATATGAATATATGATATTGTGATTTTGGT
GAATTTGAATTCGTAAAACATTAAAGTGAATTAAGTACAAACTATGGAGCTAACCGTTTTTTTTATTTTTGTTTTTTCCT
GGCAAATTGTGTGGATAAGTTTTTGCAATCCGGCCCTAAGTCATTTCCTTTAAAAAATAATCAGTCTCACCTTAGGAATG
AAAGTTAAACATGGTTTATTAACGATAAATTAATCCGTTGTAATTGCTATAGTCAATATATATACAGATCTTTAAAAGAC
AAGACATATTACAGATTTACCTTTGTATACTAAATAAAATATAACTTCAAAACAGACATTTTTCTTTAGCTATTATTATG
GTCAGACTCAAAGTCAATTTCTTATATAAAAGGATCCAATGCTTAGTATAGCAGAAGCTGTTCCTGAGATGGATCCATGA
TTTGTGTGATGATGAATAAAATATTCTCTAAAATATAACTATATTCTGTTTTCAATGTTGTTAAATGAAGAAACAAAAAA
GCTATAGATTTAATTAACCAAAAAAATGCATATAGATTTTCATCAAAAAAGAAAGAAAGCAAAAATAGACGTAGCATTTT
AACAAAAAAACAAAATAGAAGTTAGCAGATGCATATCGTAAAGAAAATGATAAACTAAAAAATGAAAGAAAGGAAGAACT
CCATGTGATATAACTTGTGAGCACTATGTTCATTGATCGTTATCGCCACTAAAATTGTCATCTCAATAATCGTTACAACC
ACTAAAAACTATGACTCACAAAACACAACACTTTTAAAATTTATTTGATCATATACTCCTTAAAGAGAAAAAGTGTGAAT
ATCATTCCAAGTCTCAAGAGTGTCTAAATTAGCTAAATAACATATTTTGATGTGATATAGTACCATTTTAATTGTCACCA
AAATTATATACTTAAACAATTTTTCAAAACGTTAAACATTTCTATTTATTTATTTTAAAAACATTTTACATTTACATTGA
TGATCCACAATTTAAAGTTTCAAACTAAATCTTGAAGTTTTAAACTAAATCTTGTTGATAGCACTAAATTATGATATACT
ATAGGTTACGAACGGTGTCCATTGACAAAATTGGAAATCGTCTCCACGTATAATAACGCACCTCTTTCTCTAGAACAGGT
CAAACGTCACGTGACCCTTCTCTAACCTTTTTAGCTTCTTAACTCTTAAAATAGAAAACAAGCGAAAAGACCAAACTAAA
CTTTGGAAAAAGATCGTCGATTTTTGGGCATTCATCATCGTGGCATTGATTGATTGATTGGCATCTCATACTTTCCTTTT
TCGGCTAATCTCTACTCCCAAAAATAGAAAGTCTCATTCACTCACCAAGCGAAAACAGAACAAGAAGAAGATTCAAGATC
CGTTTTTTCTGATTCTTTTCTTTGACGAGCGGTTTGCTTTTCCTGAATGTTTCCGGTTGGATCTTTCACATAAGAAATGC
GGCGGCGGAGGAAGACGGTTGTGGTGGCGGTAGTGATACGGAGGGTGCTAATATGGGCCATATGCGTAATGACATTACTC
TGTTTTCTCACCGTACACATCTATGTTGCTCCTTTCAATAGACTCCCTAAGCTTCACCTTAACCACCACAACACTCGCGT
ACGTAACCATAACCATCTCTGTTTTCTTGATCTGTGTTAGTGTTCTTATTCAGTTTCTGAGACTGGGTCGTTTCTTGATT
TGATTCTATGTTTAACAGCGAGGATATATCATAGATTACAATAAATCCATCACAGAACAGAGTTTAACGAGGAATCTGTC
TCGTCCGGAATCTAATGAAATTCCTCTCATCTCCAATCCCAAGGTTCAATGTTTACAATGTTTTTCGAGATCTTCTTGTA
CTGAGACAAGTTTTGCACTTTAGCTATCAATATTGTTTCT
>AT1G22480.1 | chr1:7931232-7934231 REVERSE LENGTH=3000
TTGAAATTGTGTGGTCTGTATGTTAGTATTTTTAAACGATACTAAAATAGTAAATTTGAACCCAACAAAAGGAAGAGATT
GCCATGTGTCTCTACGAGTGTATGATAATCGTAAAGCATCAGATCCACCGTCTCTCACCTAATTAGTTGGAGCCCGCAAA
ACCTCTCGTCACATCTAAGCCGTCCATTTGAATAAAACATTGTAACCACTCTAGATCTCCACTCGAGCCGACGTAACAAC
AGAATAAATATTGTTTGTTTTTTCAAAAAGAACAAACAATATTGTTTGTTTTAACCAAGAGATGGTGATGGTGATCAAAA
TGACGGAGATTTCGAGTAGTTTCGATATCTATGTAACGTTAGGATCAGAATTCAAATTCGATTTGTGGAGTTCTACTATT
AATTTATTTTGGCTATACGTTTTAAAATATATTAAAACATAATTCTGTGAATACCGGAAATGAATTTGGAATTCTATTTC
GTAATTTTCGGATATAAAAAAAACTATTTGTTTTTACGTTAGCAATTAAATACAAATACAATGTGTATGTTTGTATGATT
GATCTGAGAACAGAATTATCATAAATAAATTATGTATTTTGGTCACTACTAATATGGAAGAATGACCTAACATTTTCATT
TTCTTACAATTTAATTGTCTTTTTTCTTAACTACTACAATTAACTATTTTCCAAATAAATAATCATATACATGAACCATT
GTTTTTTTGTTTTGGCCTTTTGGGAAAATAAAAGTGAAGAAATATCTCGGAAACATCAAATAGAGATCATAACCAGCTAA
GCAAGCACCTATAAATAAACACGAACACAAGTAACGGCGAGAAGAAAGAAAAAACAAATCAGATCACCACAACTTCTTCA
ACAATGGCAAACGTTTTCCTCATCAGTAGCAGAAACAGAAGATCAATGCGGACAACAACAGAATCAAAACCCAAGAATCT
TACGGTGAAGAGATCAGATTCATCTTCAGACTATAACTACTCATGCAAGAAACATCCGAAGCACAGACAATCTCCTGGAA
TATGTTCCCTTTGTCTTAACGAGAGTCTCTCCAAGTTGTCTAGTGAGTTTTATGACTATAGCTCAAGCATGAGCTCGTCT
TCTTTGGCTAAAACGATGTCGTCTTGCTCCTCCGCTTCTTCGGAATCAGAATCAGATTTTTCTTCGACGGCGATATCTTC
TTATTACTCTTCTGTCTCCTCTTGTTTATCTCCTCTGCAACATAGATACAGTGAGATCGTCGTTAATAAGAAGAAAAAGA
AACATGTCAAGAAACAAAGCTTCCTCTCTAGATTATTTCTGTAATTATTTACAACATTTTTGTGTTATATATTCATTTGT
GCTTCTTTGTTTTTTTTCACACCTTTTTAACACACAGGAGAAAAACTAGACCAAAAAAAAAACAGAGTAAAAATAATAAT
CACAAGACGATACAAGTAATGGTTATTTCAAAAACAAAATATTTACATCCCAATTACATGCGTTTGGTTTCTAAAAAAAT
AGAAAGATTTTAAAAAATGTTAAAGAATGTAATTCAACTAGAACCGATTTAATATAATTTTCTTGAATTCACGGAAAATG
TGATTAATTTACAGTGGCATTTTGTGATTCTATATGTAAACTATGTGAACTTTCATTTTTACTTTTACAGCAAACAGAGA
ATACAGACGAAGGCTGTGATTGGTTGGCACATGACATTACAGTTGGCAATACAATTAATGTACGGTAAGAGGAAAAAGAC
GTGTCACGCTTCATTTATTCAGGTTTGGTATTAGAGCTGGTCAAATTTAATAAGTAGCCTAGCCATAATATTTACACAAC
CGCAATTAAGTTACTTAAACGGCACTACTAATCAATAATCTACACAAGCCAAATACTAGTATGAAATATCATAACAAAAT
CTTCATCCCGGAAAAGCTTTTCCAGAAAGTAATTTAAGTGGAACCATGTAATGTACGTTTTTAAAATTAATGCTTTAATT
TTTCCAAGATATCCAGCACTTGTAATTTACTAGGAACTTGAAACGCTTGATGACAGTTCACTAATCTACCTTGAAACTTG
TTTGCTACATTGAATACGGGCTTTGGTAATAAATCATCGTATTTATGTTTTTGATTAATAAAGCAAGAATAGATTAATGG
AAGTAGTGGCTAATGATGTTAGGAGGAAAGAGCGAAGTTAGGAGGAAATGATGAGTGTTGTACAGACAGACGTACAAGTG
AAGTGGCCAGTTCATGTCTGAGCAGTGATCTGGTGTGATCTACTCTCAGCCGTTTTCCACGAACATTCTCTCTTTCTCTC
CCACGTGACGTTTGTATGATTCTTCTCTCCGTACATATCAATACAGTTACAAATTGACGCTATTGGCTACTTTGTAATAC
TAGATTTTCTTATAAATATGAATATATGATATTGTGATTTTGGTGAATTTGAATTCGTAAAACATTAAAGTGAATTAAGT
ACAAACTATGGAGCTAACCGTTTTTTTTATTTTTGTTTTTTCCTGGCAAATTGTGTGGATAAGTTTTTGCAATCCGGCCC
TAAGTCATTTCCTTTAAAAAATAATCAGTCTCACCTTAGGAATGAAAGTTAAACATGGTTTATTAACGATAAATTAATCC
GTTGTAATTGCTATAGTCAATATATATACAGATCTTTAAAAGACAAGACATATTACAGATTTACCTTTGTATACTAAATA
AAATATAACTTCAAAACAGACATTTTTCTTTAGCTATTATTATGGTCAGACTCAAAGTCAATTTCTTATATAAAAGGATC
CAATGCTTAGTATAGCAGAAGCTGTTCCTGAGATGGATCCATGATTTGTGTGATGATGAATAAAATATTCTCTAAAATAT
AACTATATTCTGTTTTCAATGTTGTTAAATGAAGAAACAAAAAAGCTATAGATTTAATTAACCAAAAAAATGCATATAGA
TTTTCATCAAAAAAGAAAGAAAGCAAAAATAGACGTAGCA
>AT1G22490.1 | chr1:7935448-7938447 REVERSE LENGTH=3000
TTCAGCAAATAGATTATAATTAACTTGTTTTATTTTTATTTTATTTTGAAATAACTGAAATCAGTTTTCTAATTTTTTTT
TTTTTTCACTATTCCTCTAATCCTCCCTATGTAAGTTGCATTTTTGTCTCTTGTAATGAATCAATGGTCATAAAGATCTG
AACAAAAAAATTGAATAAAAGAAAATGGTTTAAGTCGATAAGTATGTGACATTGGGCGCTAATAGCCGTTAGGCCTACGC
CTAATGTACTTCTCAGTGTTTTTAGGGTTGTGTTTAGTGTATAATTATAATGATTAATAGTATGATTGATTAATTTTTGA
ATTTATTTTCTTCAAAGATGAATTCGTCTTTTTCTAGAACTTTTAAAGTTTGTGGGTTCAACTTTTAATCCGTTAATCAC
TAAATTTTAGCATGCTCCTACGATAGTGGAGGTTATACCTTTGGCTTTGAATGCAAACAAATTCTTTCTATCTAGTAACC
CAAGAAAATAAAATTGAAAATAAAAAATTTGATATACAAGGTTGTATCTTTATTATAAAAAAAAACATTTAGCCGACCAT
AACACACATGTATAACTAACTATTCGTGGGAAATCAAACTATTTTCACCTCGATATATGAACCATATGATGGACAACTTA
CAAACCCACTAAACCTTCCAAAAGGACCAAAACTAAGTAAATATTTTGAATATACGTAGTTTAGTATAGTTCAAGTTTAA
AACCTTATTTTTGAAGTGGATGATCATCCTCATTTAACATACTTTTTAATTATCCAACATTGGTCTAAGAATATATTACC
AAGGCTTTTCAAGAAAAAGATCAAAATGTAAAATTTTCTTTTATCAAGTTAAAAAATAAAATAAAAATTATTCGTTTAGA
AAAGAAACTAAGCAAGAATCAAAATTAAAAACTCGCTAGTACTTCACAAAAAAAAGAATAAAAATGATTTTCTCTGTAAC
ATCAAACTCTTAAAAGATTATTTCTTGGTAATATATATTTTATTTAAAGTTAAAGTAAGGGAAGAAAAAACCAAAAAAAT
ACATAATAAGATTTGTTTACCAATTACCGGATTTATTTTTCAGCGATAGCATGTGAAAAGATTTAACAAAAAAAAAGATA
GCATGTGAAAAGAAAAGAAAAAACTGAGCGGTGATCATAATAACAAACAATGTTTTGTAGATAAATTGGAACACAAAATC
AGCGGTACGTGTGAATCATGGAAGAAGAGAGATGATGATCATTGTCTTATCATGAAGACCCATCAAAGCACATGGAGCCT
CAGTCGATAAAAGGAAAAAAAGAGTAGAACTGTACGTATTATTAGAACTTAGAAGAACAAAAAAAAAGAAGTAAAAAGTA
AAAGCTATAGATATGATTTTTGTTTTTGACCTAGCCTACATATGATTTAAACATCCTATGTGAAAAGCTTTTCATTAAAT
CTTAATAAAAAAACACCTCAAAATATAGCCGACTGTTCTCTTCAGCAGCTTTTTATGTTTTGAGCTTATAGATTCACACT
ATCTTGCAGCTTTCTCTTTATATTTTTGTTAAGACTTATTCAGTTTTCTTTGTTTATTGTATATAATTTGTAAGACCATC
TCCATCCGTGAGAAACTCATTTTTATAAAATAATATAAATTTTATTATTATTTTATTATTTAATTTTTTAATTATTATTT
GAACCAATCAAAACAAAACAAAAGCAAAATGGGTTTCTCTGAGTTTTTCAAGTGAGAAACGTTTTTACTTTCTCTCCATC
TTTTTCGAATTTTTTATTCTGTTTTAATAAACAGTTTCTGGATCAGAAACTCCGGATGGAGATGCTCTAACTGCACCCAT
CCACTATCTCTTAAAACATCAAATGATAGCATGGAAAAAAAAGCATAAAAATTTATGCACAATTTTGTATTTTCTTTTAT
CTGGATTCAGATGTCGAATTATTCAATTATAAGAAATTGAGTATACGTTAAACTCTAGCTGATATGCATTAGTCTTTTGA
GGAAAAATAATGGTGAAAATGAATTTTGAAAAATCTATTACATGGGAAAAAAAAGGAAATCAAATTGGGCTACGCAAAAG
AAATGGAAGTTAACGGGAAATCTACAAATAGTTTCTCCATAATTAATTATTGATGTCTTTTTAACAGCTAGCGTCATCAC
TATATTGGGCCATTTACATTTCATTATGTAACATACTTTTTTTTCTTTTCTTCTTCTTTGTGCGCGTGCAACCTTATGTA
GCTTATTGTTATAGGGCCAACATGGTGGTCAATTTACCCCCTATGAATTTGTAGAAAATGTTAATCTATTTGTAAACTTG
AAAGCGAAATTCATAAAAATAGTTACAAATGTGCTTATTGACTAAAACGTGACCCTTATAAAAGTAATGTCTATCTCCAC
CACGACGTCTATGTATACAAGTTTGAGTCAATGTAGGGTGGGAGACGTGTTACCTTCACTTTCAAGAACTTCTTAAGAGT
TATCAGAGCATCATTATCAATAGGTTTTTAAAAAGTTTAAAAAAAATCTTAAAATATTATATAAAATAAAATATGAATAA
AAAATAGAAAAAAGTTCTTAGAAAAGTTAAATTGGCTCTTAAATAAGAGATTTTTGATACATTTTCTTAACTTATTAAGA
GCCTCCTAATATTTAATTGTTATTTTGTATATAAAAATGTTAAGAATTTTATTAAGAACCCATCAATAAAGATGGTCTCA
TGTCGAGTTGTAGTTTAAATTTTTTTTGTAGCGGAGTTCACCAGCAAAAAATATATATACAATAATTTTATGAATATAAC
GGTCTATTCATGATAAAAACATCATTAGTTGCGGTGTCTAGAGTCTAGACCATATGTTTTCTCAAGACTAGTTACCACAT
AAACCACCTTTTTGATTAGCTTAGATTGTAGGTTGAGTAAGCCTGAAGCGTGTCTTTTCAATCCTTTTGTTTTCAAAAAT
TCCTTCATTCTTTTGTTGAAAGAAAGAGTTATATACATAT
>AT1G22490.2 | chr1:7936043-7939042 REVERSE LENGTH=3000
TACTATTGTGGTTATGCCTGGGCTTTAAAAAGGTTGTGAAGAAAAATTAAAATCATTCTCTTTGTTTTTTTCTTACCTCC
TTTGGGTACTTAGGGCTGGGGCCTCAATAGTTGTGGGTCAAACTCATAATCATCATTTTGATTATTATTTTTGTCAATAA
TAAATTGCGTATCTTAATCGTGCCTGTAAGAATCAGGGGACCAACCTAAAGAAACGAAACACGAATATGTGTCTATCTAT
ATCCACGAATTGTATACGTGGTGTTGTGTATTTATATATGTTTATGTATATGTTTATGTACTGTGGATATATGTTCGGTG
GTCACATAATTGTAGATGAGATATGTACGGACAACGAAGTGAGTCCACCATTTGTTTCAGGAGATATTTAGCAAATAGAA
AGATATTTTGTTATAGTTATCTACATCCTTCTAATTTTGTTTGTTGCAACTTTTTTCAAGAATTGTTATGTATATCTTTA
TTTCTTAAGAGAAAATGTGTTGGTTCAGGTTGAAGAAGGAAGCCAACTGAATACCGTGGACGACATTGCAACAGCTTTGA
ATCAAACCATAAGGAGGATTCAAGAAGAGACATAATTCAGCAAATAGATTATAATTAACTTGTTTTATTTTTATTTTATT
TTGAAATAACTGAAATCAGTTTTCTAATTTTTTTTTTTTTTCACTATTCCTCTAATCCTCCCTATGTAAGTTGCATTTTT
GTCTCTTGTAATGAATCAATGGTCATAAAGATCTGAACAAAAAAATTGAATAAAAGAAAATGGTTTAAGTCGATAAGTAT
GTGACATTGGGCGCTAATAGCCGTTAGGCCTACGCCTAATGTACTTCTCAGTGTTTTTAGGGTTGTGTTTAGTGTATAAT
TATAATGATTAATAGTATGATTGATTAATTTTTGAATTTATTTTCTTCAAAGATGAATTCGTCTTTTTCTAGAACTTTTA
AAGTTTGTGGGTTCAACTTTTAATCCGTTAATCACTAAATTTTAGCATGCTCCTACGATAGTGGAGGTTATACCTTTGGC
TTTGAATGCAAACAAATTCTTTCTATCTAGTAACCCAAGAAAATAAAATTGAAAATAAAAAATTTGATATACAAGGTTGT
ATCTTTATTATAAAAAAAAACATTTAGCCGACCATAACACACATGTATAACTAACTATTCGTGGGAAATCAAACTATTTT
CACCTCGATATATGAACCATATGATGGACAACTTACAAACCCACTAAACCTTCCAAAAGGACCAAAACTAAGTAAATATT
TTGAATATACGTAGTTTAGTATAGTTCAAGTTTAAAACCTTATTTTTGAAGTGGATGATCATCCTCATTTAACATACTTT
TTAATTATCCAACATTGGTCTAAGAATATATTACCAAGGCTTTTCAAGAAAAAGATCAAAATGTAAAATTTTCTTTTATC
AAGTTAAAAAATAAAATAAAAATTATTCGTTTAGAAAAGAAACTAAGCAAGAATCAAAATTAAAAACTCGCTAGTACTTC
ACAAAAAAAAGAATAAAAATGATTTTCTCTGTAACATCAAACTCTTAAAAGATTATTTCTTGGTAATATATATTTTATTT
AAAGTTAAAGTAAGGGAAGAAAAAACCAAAAAAATACATAATAAGATTTGTTTACCAATTACCGGATTTATTTTTCAGCG
ATAGCATGTGAAAAGATTTAACAAAAAAAAAGATAGCATGTGAAAAGAAAAGAAAAAACTGAGCGGTGATCATAATAACA
AACAATGTTTTGTAGATAAATTGGAACACAAAATCAGCGGTACGTGTGAATCATGGAAGAAGAGAGATGATGATCATTGT
CTTATCATGAAGACCCATCAAAGCACATGGAGCCTCAGTCGATAAAAGGAAAAAAAGAGTAGAACTGTACGTATTATTAG
AACTTAGAAGAACAAAAAAAAAGAAGTAAAAAGTAAAAGCTATAGATATGATTTTTGTTTTTGACCTAGCCTACATATGA
TTTAAACATCCTATGTGAAAAGCTTTTCATTAAATCTTAATAAAAAAACACCTCAAAATATAGCCGACTGTTCTCTTCAG
CAGCTTTTTATGTTTTGAGCTTATAGATTCACACTATCTTGCAGCTTTCTCTTTATATTTTTGTTAAGACTTATTCAGTT
TTCTTTGTTTATTGTATATAATTTGTAAGACCATCTCCATCCGTGAGAAACTCATTTTTATAAAATAATATAAATTTTAT
TATTATTTTATTATTTAATTTTTTAATTATTATTTGAACCAATCAAAACAAAACAAAAGCAAAATGGGTTTCTCTGAGTT
TTTCAAGTGAGAAACGTTTTTACTTTCTCTCCATCTTTTTCGAATTTTTTATTCTGTTTTAATAAACAGTTTCTGGATCA
GAAACTCCGGATGGAGATGCTCTAACTGCACCCATCCACTATCTCTTAAAACATCAAATGATAGCATGGAAAAAAAAGCA
TAAAAATTTATGCACAATTTTGTATTTTCTTTTATCTGGATTCAGATGTCGAATTATTCAATTATAAGAAATTGAGTATA
CGTTAAACTCTAGCTGATATGCATTAGTCTTTTGAGGAAAAATAATGGTGAAAATGAATTTTGAAAAATCTATTACATGG
GAAAAAAAAGGAAATCAAATTGGGCTACGCAAAAGAAATGGAAGTTAACGGGAAATCTACAAATAGTTTCTCCATAATTA
ATTATTGATGTCTTTTTAACAGCTAGCGTCATCACTATATTGGGCCATTTACATTTCATTATGTAACATACTTTTTTTTC
TTTTCTTCTTCTTTGTGCGCGTGCAACCTTATGTAGCTTATTGTTATAGGGCCAACATGGTGGTCAATTTACCCCCTATG
AATTTGTAGAAAATGTTAATCTATTTGTAAACTTGAAAGCGAAATTCATAAAAATAGTTACAAATGTGCTTATTGACTAA
AACGTGACCCTTATAAAAGTAATGTCTATCTCCACCACGA
>AT1G22500.1 | chr1:7950727-7953726 FORWARD LENGTH=3000
GCGAATTACTACTATTGGGGTTATTAAGAATATTCTGAAATAAAGAAAATCTGTATATGTATTTTCTTTCTTCTAGTTTC
TTTATGTTATATGAGAAATTCAATTCCTTCACCAATATAATGCATCTGTTACTGAAATAGTAATAAAGGAAAGGACCATT
TCGTTTTATCATCCAAATCAAGTTTCCTAAGTCTAACAGTCAAAAAGATAGGGTCAAACAAGTAAACCATGGTACTTCAA
CTGTGATGATTAATGATGTGAAAACTTCAAAGAGGTTCACGAACCACCATGACGGGAATAGAGAACGGATCGGTAGAGAG
CAGCGACATGGAGGAAACAAATCAGGGCTATGAGAAGATCATCTAGTAAACCGATAACCCCCAAGACTCCTGACAAGAAA
TCGATACAAAGTATTGGTCAGTAATATGTTGATAGAAGAGAAGAGTGTGTGTATTGTATGAATATACTGAAGAGATGAAA
TGAGGATTACCTTCCGGAATGATATCTATTGGGCTGATTATGTAAATCGCACTGAGTATCAACTGCATCAAATAAAAAGC
AGTGAATTTTGTGTTAGTCAGAGCATTCTTTAGTTCAGATGTGATCAAGTGCTCAAAGTTGTGAACATTTAATCACAGAA
GATTTACTTAATAAGGGTCCAGAAGTAATGAATGTGTTAAACTAACCGCAATATAAACACGAGCTCTGATGACGAGTGGA
AGCGTTCTTTGTGGATCCATCATTTCTCGCAACAACCTTCGGAGTAAGAAGGGAAGGTCTTGCATCCTCTGCAAAACAAA
TTGAAGTTTCATGTAAGAACGTTCCAGCAAACTCTAGATTTATGTGTAGACAAACTTATGAGAAGCATGACTTTGTAAAA
AAGTAACAACAAGATGATGAAATCGAAAGCATCCATCCGTCACTAGCTAACACGATGAAAACAATGAGAAAACCAATAAA
CCACCATAGAGTTAAAGAAAACAATAAGTTATACATGTAAATAAATCCCACATAGAGTTAAAATCCTTCAACTGCAAAAT
TTGTTTTACTGGTAAGCCACAGTTGAAATATCCTTGTATCACACTTAAGGAGCTAAGCCAATATGTAATTACTTAGTTAA
ACTCTTAAGTACATACCCTCAACATTCAACAACTACTCTACTGATCACCAAACTTAGCTATAGTCAGTTATACTCTGCTT
GATATCCCAGAGTTTGTGGATAAAGACCAAAAACATACCTGAATAAGGCCACTTGACTGTCCACCAAAGACACGGTTGTA
AGTTTCAACATCATGAAGAACCTCAGAAACTGTAGCATCATTCCGACTTCTCACTGTTTCCTCAGAAGGAACTAACAAAC
TTATCGGACGACGACACAAGGGACATTTGCATGGCCGTAATGTAGATCCATGCCTCCAAACTAGCATAATGCAGTTCCCT
ACAATGATAGAATTAGAGTTTATATCTCATGCACTATATTATGTGAACATACAGAATCTTAGGAAACTTAGCAAACAAAA
TCTAAAAATTTATGTTACCAGTAAAACAACTCTGAATAGTTAATTTACAAGTCCAAAGCAAAATTGTCTAGAAAACGGAA
CCAAGCTTCAGGGGAAAACGAAATTAAGATCGTCACAACTCGATTTGATCCCATAAAGGAAGCTAACGAAGATTCAGAGA
AGCTAGCTACACTCGAATTCTGTGACTACTGAAACTAATAACCGATCCCGAAACGATTCGAGAGAAGGAGAAACGAAAGC
AAATAAGAAGGAGATCGCACCGCAGAACCAGTGAGAGCAATTGGATTGGCAAGGAGCGTTGAAGTGGCCATGGCATATCG
AACAAAGTTCGTTCTCCGGTGGCGCATTCATTGTCGTCTTCGTCTTCCTCCTCTGCTATTAGTCTCTCTCGTCGCAGCGT
CGTTCTTCGGAAGCTCTATAGAGTGTTAATTATGACTTTTCCGTAGCAGTTAAGTATTAAGAAAATAATTATCGGAAACA
CGTGGCAATAGATTAAGCTAAGACGCGGCTACAAATATGCAATCTGAGCCGTTCAAAGGCTTCTAATTGAGGTCATCAAG
ATGAGTGAATAACCATGCCTGTTAACGCGTTGGTGGCTTTGTTTAATTATATGTATATTTTTAATTTAAGGCCGCAAAAA
CAGAAAAAAATAACAACACTAAAATTATAAATTAGATAAAATATGGATTGAGTTGTTAAAACTACTCGATCAGTCAATTT
AGTAGCAGCTAAAAACATATCATTAATCCTTAAAACCTGTAACTTAGTCGATATGTGAGGAGATTATTTGATGAATGAAG
GAACAGTAGAGGCAAACAAATCAAACCGGAGGAATTATTTCTCAAGTAAAAGAACATAAGATTTTTCAAAACAAAAAAAA
TGAGTGGGTCATTAACAATTTTGACATCAGTGTACAAAACCACACTGAGAAGCAAAAGTTTTTTTTTAACAATGGCGTTA
TCTCAAAAGCCTTGTCCTGCAAGATCAATTACCATTTCGTAATGTAACTCTATCAATGTTTGGTTTTTTACCTCCAAGCT
TCCTCGTTGTCTTCACTCTTCTGCTGCCTGTAATCAATCAACAAGATAAAAACAGACACACTCAGCTAATTTGATTCTAC
TTTGTAAGGACTTCGATGACTAGAAACATGAACGGATTTGCTTTCGACCAAATGCATACACATTGGAACAAGATTAAACA
TGTTTGCACCTACCAAAACACCTAGTAACTTGCTAACTATGATAGTGATGAAGTAAGATATCCGATTACTAATCATTAAT
TTCCAATACGTAGTCCAGTCGTGATACTCTATGCCACAATACAATCAGGCATTTGTTCTTTGCTCGTAAGATCAACAGCG
ACAAAACTCTTACATGTCAATGGTCAGAATATTGAACTATTAAGAGCTAAAAACTAAAGATGCATATGTTCTCACAAATC
TGTAACCATTCTTCCAAATCATATTTCCCTCTAAGCTACT
>AT1G22510.2 | chr1:7948003-7951002 REVERSE LENGTH=3000
ACCTCTTTGAAGTTTTCACATCATTAATCATCACAGTTGAAGTACCATGGTTTACTTGTTTGACCCTATCTTTTTGACTG
TTAGACTTAGGAAACTTGATTTGGATGATAAAACGAAATGGTCCTTTCCTTTATTACTATTTCAGTAACAGATGCATTAT
ATTGGTGAAGGAATTGAATTTCTCATATAACATAAAGAAACTAGAAGAAAGAAAATACATATACAGATTTTCTTTATTTC
AGAATATTCTTAATAACCCCAATAGTAGTAATTCGCCTAGACAGGGCTCGCATCGCCGGATTGAAGGTACGAACGCTCAC
CGGCATTTTTCTTCCCAGTAAATAACCGATCAAACGGTGACCTTATTGCTAGAAGCAAACCTTTAGGTGCACCAGCACGA
TCCTGATAATTACCACTAGCGTTGATAATCTCATCCGGAGACTGTATCGACCGGGTATGGTATGGAGGAGTTATAGAAAA
TGGTCTCCGGTCCAACCGACCGTCTTGATCAAACCGTTCAAAGTAGAAATAGTTCTTTTCAGTCCCTAGGCTTCCGGTTC
TGAACCCTCTAACCGAGCTCCTTTCTTGAGGTAAGGCCAGTTGGCCTTTTGACCCTTGCTTTCCCAGGCTGGAGTTCACA
AGCTGGTCATGTATCTCTTGTGGTAACCTCAGCGTATACCGGTCGAGATTCTCCTCCGGTTGGCCCGGTGAACTAGCCGG
GCTGTACAATTCAGCTAGTTTCCAACCTGTAGACATGGATTTACGTGGCATGCTTTGGTTACCCGTCCAAGCCACTGAGT
CAATCAACCGCTCGTCAGGTGAAGTTAAAACCCTTTTCCGGTTATCATCAATCGGCGTTCTGAGAGAGTTCTGACCGGTT
TCTCTAGCTAAACCGGGTATCTCCGAAGAAACAGACTCACCCGGTACAGGAACGAGATTGGCTCGGCAAAGAGGACATGT
GGTCTGAGAACGGAGCCAGGCATCAATGCAACCAGGATGAAACACGTGACAACACTGAGGAATCAAACGCAGCGTTTCGT
CGTCCTCGAACTCGTTGAGACAAACGGGACACTCCAAAGCTTCTTTACCGATCCTCAACGTCTTCACTGTAGAGTAAGGA
AACGTTGGAAACGTTTCTATAACAGACGCGTCTAGCCCAGGCTCCGTCGTTTGCCTCACGTTAAGCCAGTTTCCTGGACC
ACCACCGCTGTCCATCCCCAGAGCGTGCTGGAGACACCTCCTCATGTAGACGGAGATACATCCAAGTGCGAAGAAAACAC
TAACGAGTACGATCATGATTATAGCCGTGGTTGGACTGAACGATGTTCTTCCTTCATCATCAAACTCGCTGCTAGCGACA
ACGACCTCTAACAGTAGTAGCAAGAAAGAAGAGTAGAAGCTTACTCGTGACATGACCACCATCGATGGTTGCAAATGGTT
TGACGATTTGATGGTGGAAGTAAGTACTTGGGCTTCCCGGTTTCATGAGGACCAAGGCTTTTACCGGTGAAGGAGCTTTA
TAAAATAAACAAAAGCCTCGTCGTTTATTTCTTTTTGTCTTGTTTTTTTTTGGCTTCGCGAAAGAAACCAAAAAAAGTGA
TGGTAAGATCATAGGAGATGATATTATAAGAACGTGTGATACATTAATTTAGGGGACGGTTTGCTTTGCTTAATGCCTAC
AAAGATGGTTGACTTTTCAGATCGTACAAAAGGCACTACTATTGATAAATTATATTATATCAACCAAGCAAATCTCTTAT
GAAGAGATATATATAATCCAAAAGTGAATTGTTGCGAATTGTGATGGTAAAATTTATGTTTTATAAACGAAACAAATTAG
TCGGATAAATCATCATGTTTAGGAAGTGGTTTATGATCATTTATGTCATGCTAATTTGATATCCCAAGTTTGATTAAGTC
CTTTAACAAAAAAAAAAAAGTTTGATCGAGTCTACGAGTTAGATCATTGAGGTTTTATATATATGGACATTTCTGTATTA
AAATTTAAGATTTGTAGAACCGAAGCTCCACATATCTTTCGTAAAAATGACTAAAATCAATACGAGATCAAACTTATCTC
TAATGAGTCAACTTTAACAAGACCTTGATGTGGTATTACCATTGTAGGTCAACGCAATTATACAATGATATTGTCGTAAA
TGTGATTAATAATTTAAGCAGTTGGTGATGTATACTTGCATCATGGTGATACCATGTTGTGATCACGTCGCTCTCCAACT
AACTAGTTATTGATTAATATCTTTTATGGAATCAGTCTATATAATCATTCATATATCTGATCTCTTTGTTATGGATAATT
AGTGGAGATTTGTATATCTTAATATGCGATGACTTAACCGACGGCCCGATATAATTAGATATATGGTCTTAGATAATGTG
AGGTGATTTAACTTTCCCTTTCATTAGGACGATTTTCAACTCGAGAAATAAGACCTAAAGAGAAAATCAAATTAAGTGCT
TATAAACAAAAACGACCTTTTTTTTTTATTCGGGCTATTTTTTTTGGCATTTCGGAGATATTTCAACTCATGAAAACTGG
AGAAAAAAATCAATATGCAGTAGAAAAAAGTAAATTGTAAAAATCAATCGCCAACGCCCCCTTAAAAAAACTTTGTTTGG
TATGCGATGAAAATCAAACAATCCCATATGTTACAGAAAAGTTGAACAAACGTGTTTTTTTTGTTGCCGTAAATTCATTT
TGGAATCTCGATTTTATTCAAACAGAATTAAAAACGAAACCAAAATAGTAATAAGAAAGCATTTAATATACATACTTGTT
TGTTTGTCAACATGTAATTTAATATACATTTTATAGTCGCACACCCCTATTTGTCTATGGATCGACAATTAAATGCCTTA
ACAATTTGCGAAAAAGACATATTATTAATCCATATTGATAATGATATATAAGTCTCAATCTTATCATCTTAAAACGTATT
TTGTGGTGAAGGCTTTCGAGTTTCGAGTATGGTGTGACAA
>AT1G22510.1 | chr1:7948003-7951002 REVERSE LENGTH=3000
ACCTCTTTGAAGTTTTCACATCATTAATCATCACAGTTGAAGTACCATGGTTTACTTGTTTGACCCTATCTTTTTGACTG
TTAGACTTAGGAAACTTGATTTGGATGATAAAACGAAATGGTCCTTTCCTTTATTACTATTTCAGTAACAGATGCATTAT
ATTGGTGAAGGAATTGAATTTCTCATATAACATAAAGAAACTAGAAGAAAGAAAATACATATACAGATTTTCTTTATTTC
AGAATATTCTTAATAACCCCAATAGTAGTAATTCGCCTAGACAGGGCTCGCATCGCCGGATTGAAGGTACGAACGCTCAC
CGGCATTTTTCTTCCCAGTAAATAACCGATCAAACGGTGACCTTATTGCTAGAAGCAAACCTTTAGGTGCACCAGCACGA
TCCTGATAATTACCACTAGCGTTGATAATCTCATCCGGAGACTGTATCGACCGGGTATGGTATGGAGGAGTTATAGAAAA
TGGTCTCCGGTCCAACCGACCGTCTTGATCAAACCGTTCAAAGTAGAAATAGTTCTTTTCAGTCCCTAGGCTTCCGGTTC
TGAACCCTCTAACCGAGCTCCTTTCTTGAGGTAAGGCCAGTTGGCCTTTTGACCCTTGCTTTCCCAGGCTGGAGTTCACA
AGCTGGTCATGTATCTCTTGTGGTAACCTCAGCGTATACCGGTCGAGATTCTCCTCCGGTTGGCCCGGTGAACTAGCCGG
GCTGTACAATTCAGCTAGTTTCCAACCTGTAGACATGGATTTACGTGGCATGCTTTGGTTACCCGTCCAAGCCACTGAGT
CAATCAACCGCTCGTCAGGTGAAGTTAAAACCCTTTTCCGGTTATCATCAATCGGCGTTCTGAGAGAGTTCTGACCGGTT
TCTCTAGCTAAACCGGGTATCTCCGAAGAAACAGACTCACCCGGTACAGGAACGAGATTGGCTCGGCAAAGAGGACATGT
GGTCTGAGAACGGAGCCAGGCATCAATGCAACCAGGATGAAACACGTGACAACACTGAGGAATCAAACGCAGCGTTTCGT
CGTCCTCGAACTCGTTGAGACAAACGGGACACTCCAAAGCTTCTTTACCGATCCTCAACGTCTTCACTGTAGAGTAAGGA
AACGTTGGAAACGTTTCTATAACAGACGCGTCTAGCCCAGGCTCCGTCGTTTGCCTCACGTTAAGCCAGTTTCCTGGACC
ACCACCGCTGTCCATCCCCAGAGCGTGCTGGAGACACCTCCTCATGTAGACGGAGATACATCCAAGTGCGAAGAAAACAC
TAACGAGTACGATCATGATTATAGCCGTGGTTGGACTGAACGATGTTCTTCCTTCATCATCAAACTCGCTGCTAGCGACA
ACGACCTCTAACAGTAGTAGCAAGAAAGAAGAGTAGAAGCTTACTCGTGACATGACCACCATCGATGGTTGCAAATGGTT
TGACGATTTGATGGTGGAAGTAAGTACTTGGGCTTCCCGGTTTCATGAGGACCAAGGCTTTTACCGGTGAAGGAGCTTTA
TAAAATAAACAAAAGCCTCGTCGTTTATTTCTTTTTGTCTTGTTTTTTTTTGGCTTCGCGAAAGAAACCAAAAAAAGTGA
TGGTAAGATCATAGGAGATGATATTATAAGAACGTGTGATACATTAATTTAGGGGACGGTTTGCTTTGCTTAATGCCTAC
AAAGATGGTTGACTTTTCAGATCGTACAAAAGGCACTACTATTGATAAATTATATTATATCAACCAAGCAAATCTCTTAT
GAAGAGATATATATAATCCAAAAGTGAATTGTTGCGAATTGTGATGGTAAAATTTATGTTTTATAAACGAAACAAATTAG
TCGGATAAATCATCATGTTTAGGAAGTGGTTTATGATCATTTATGTCATGCTAATTTGATATCCCAAGTTTGATTAAGTC
CTTTAACAAAAAAAAAAAAGTTTGATCGAGTCTACGAGTTAGATCATTGAGGTTTTATATATATGGACATTTCTGTATTA
AAATTTAAGATTTGTAGAACCGAAGCTCCACATATCTTTCGTAAAAATGACTAAAATCAATACGAGATCAAACTTATCTC
TAATGAGTCAACTTTAACAAGACCTTGATGTGGTATTACCATTGTAGGTCAACGCAATTATACAATGATATTGTCGTAAA
TGTGATTAATAATTTAAGCAGTTGGTGATGTATACTTGCATCATGGTGATACCATGTTGTGATCACGTCGCTCTCCAACT
AACTAGTTATTGATTAATATCTTTTATGGAATCAGTCTATATAATCATTCATATATCTGATCTCTTTGTTATGGATAATT
AGTGGAGATTTGTATATCTTAATATGCGATGACTTAACCGACGGCCCGATATAATTAGATATATGGTCTTAGATAATGTG
AGGTGATTTAACTTTCCCTTTCATTAGGACGATTTTCAACTCGAGAAATAAGACCTAAAGAGAAAATCAAATTAAGTGCT
TATAAACAAAAACGACCTTTTTTTTTTATTCGGGCTATTTTTTTTGGCATTTCGGAGATATTTCAACTCATGAAAACTGG
AGAAAAAAATCAATATGCAGTAGAAAAAAGTAAATTGTAAAAATCAATCGCCAACGCCCCCTTAAAAAAACTTTGTTTGG
TATGCGATGAAAATCAAACAATCCCATATGTTACAGAAAAGTTGAACAAACGTGTTTTTTTTGTTGCCGTAAATTCATTT
TGGAATCTCGATTTTATTCAAACAGAATTAAAAACGAAACCAAAATAGTAATAAGAAAGCATTTAATATACATACTTGTT
TGTTTGTCAACATGTAATTTAATATACATTTTATAGTCGCACACCCCTATTTGTCTATGGATCGACAATTAAATGCCTTA
ACAATTTGCGAAAAAGACATATTATTAATCCATATTGATAATGATATATAAGTCTCAATCTTATCATCTTAAAACGTATT
TTGTGGTGAAGGCTTTCGAGTTTCGAGTATGGTGTGACAA
>AT1G22520.2 | chr1:7949996-7952995 REVERSE LENGTH=3000
GGATTAATGATATGTTTTTAGCTGCTACTAAATTGACTGATCGAGTAGTTTTAACAACTCAATCCATATTTTATCTAATT
TATAATTTTAGTGTTGTTATTTTTTTCTGTTTTTGCGGCCTTAAATTAAAAATATACATATAATTAAACAAAGCCACCAA
CGCGTTAACAGGCATGGTTATTCACTCATCTTGATGACCTCAATTAGAAGCCTTTGAACGGCTCAGATTGCATATTTGTA
GCCGCGTCTTAGCTTAATCTATTGCCACGTGTTTCCGATAATTATTTTCTTAATACTTAACTGCTACGGAAAAGTCATAA
TTAACACTCTATAGAGCTTCCGAAGAACGACGCTGCGACGAGAGAGACTAATAGCAGAGGAGGAAGACGAAGACGACAAT
GAATGCGCCACCGGAGAACGAACTTTGTTCGATATGCCATGGCCACTTCAACGCTCCTTGCCAATCCAATTGCTCTCACT
GGTTCTGCGGTGCGATCTCCTTCTTATTTGCTTTCGTTTCTCCTTCTCTCGAATCGTTTCGGGATCGGTTATTAGTTTCA
GTAGTCACAGAATTCGAGTGTAGCTAGCTTCTCTGAATCTTCGTTAGCTTCCTTTATGGGATCAAATCGAGTTGTGACGA
TCTTAATTTCGTTTTCCCCTGAAGCTTGGTTCCGTTTTCTAGACAATTTTGCTTTGGACTTGTAAATTAACTATTCAGAG
TTGTTTTACTGGTAACATAAATTTTTAGATTTTGTTTGCTAAGTTTCCTAAGATTCTGTATGTTCACATAATATAGTGCA
TGAGATATAAACTCTAATTCTATCATTGTAGGGAACTGCATTATGCTAGTTTGGAGGCATGGATCTACATTACGGCCATG
CAAATGTCCCTTGTGTCGTCGTCCGATAAGTTTGTTAGTTCCTTCTGAGGAAACAGTGAGAAGTCGGAATGATGCTACAG
TTTCTGAGGTTCTTCATGATGTTGAAACTTACAACCGTGTCTTTGGTGGACAGTCAAGTGGCCTTATTCAGGTATGTTTT
TGGTCTTTATCCACAAACTCTGGGATATCAAGCAGAGTATAACTGACTATAGCTAAGTTTGGTGATCAGTAGAGTAGTTG
TTGAATGTTGAGGGTATGTACTTAAGAGTTTAACTAAGTAATTACATATTGGCTTAGCTCCTTAAGTGTGATACAAGGAT
ATTTCAACTGTGGCTTACCAGTAAAACAAATTTTGCAGTTGAAGGATTTTAACTCTATGTGGGATTTATTTACATGTATA
ACTTATTGTTTTCTTTAACTCTATGGTGGTTTATTGGTTTTCTCATTGTTTTCATCGTGTTAGCTAGTGACGGATGGATG
CTTTCGATTTCATCATCTTGTTGTTACTTTTTTACAAAGTCATGCTTCTCATAAGTTTGTCTACACATAAATCTAGAGTT
TGCTGGAACGTTCTTACATGAAACTTCAATTTGTTTTGCAGAGGATGCAAGACCTTCCCTTCTTACTCCGAAGGTTGTTG
CGAGAAATGATGGATCCACAAAGAACGCTTCCACTCGTCATCAGAGCTCGTGTTTATATTGCGGTTAGTTTAACACATTC
ATTACTTCTGGACCCTTATTAAGTAAATCTTCTGTGATTAAATGTTCACAACTTTGAGCACTTGATCACATCTGAACTAA
AGAATGCTCTGACTAACACAAAATTCACTGCTTTTTATTTGATGCAGTTGATACTCAGTGCGATTTACATAATCAGCCCA
ATAGATATCATTCCGGAAGGTAATCCTCATTTCATCTCTTCAGTATATTCATACAATACACACACTCTTCTCTTCTATCA
ACATATTACTGACCAATACTTTGTATCGATTTCTTGTCAGGAGTCTTGGGGGTTATCGGTTTACTAGATGATCTTCTCAT
AGCCCTGATTTGTTTCCTCCATGTCGCTGCTCTCTACCGATCCGTTCTCTATTCCCGTCATGGTGGTTCGTGAACCTCTT
TGAAGTTTTCACATCATTAATCATCACAGTTGAAGTACCATGGTTTACTTGTTTGACCCTATCTTTTTGACTGTTAGACT
TAGGAAACTTGATTTGGATGATAAAACGAAATGGTCCTTTCCTTTATTACTATTTCAGTAACAGATGCATTATATTGGTG
AAGGAATTGAATTTCTCATATAACATAAAGAAACTAGAAGAAAGAAAATACATATACAGATTTTCTTTATTTCAGAATAT
TCTTAATAACCCCAATAGTAGTAATTCGCCTAGACAGGGCTCGCATCGCCGGATTGAAGGTACGAACGCTCACCGGCATT
TTTCTTCCCAGTAAATAACCGATCAAACGGTGACCTTATTGCTAGAAGCAAACCTTTAGGTGCACCAGCACGATCCTGAT
AATTACCACTAGCGTTGATAATCTCATCCGGAGACTGTATCGACCGGGTATGGTATGGAGGAGTTATAGAAAATGGTCTC
CGGTCCAACCGACCGTCTTGATCAAACCGTTCAAAGTAGAAATAGTTCTTTTCAGTCCCTAGGCTTCCGGTTCTGAACCC
TCTAACCGAGCTCCTTTCTTGAGGTAAGGCCAGTTGGCCTTTTGACCCTTGCTTTCCCAGGCTGGAGTTCACAAGCTGGT
CATGTATCTCTTGTGGTAACCTCAGCGTATACCGGTCGAGATTCTCCTCCGGTTGGCCCGGTGAACTAGCCGGGCTGTAC
AATTCAGCTAGTTTCCAACCTGTAGACATGGATTTACGTGGCATGCTTTGGTTACCCGTCCAAGCCACTGAGTCAATCAA
CCGCTCGTCAGGTGAAGTTAAAACCCTTTTCCGGTTATCATCAATCGGCGTTCTGAGAGAGTTCTGACCGGTTTCTCTAG
CTAAACCGGGTATCTCCGAAGAAACAGACTCACCCGGTACAGGAACGAGATTGGCTCGGCAAAGAGGACATGTGGTCTGA
GAACGGAGCCAGGCATCAATGCAACCAGGATGAAACACGT
>AT1G22520.1 | chr1:7950299-7953298 REVERSE LENGTH=3000
AGACAACGAGGAAGCTTGGAGGTAAAAAACCAAACATTGATAGAGTTACATTACGAAATGGTAATTGATCTTGCAGGACA
AGGCTTTTGAGATAACGCCATTGTTAAAAAAAAACTTTTGCTTCTCAGTGTGGTTTTGTACACTGATGTCAAAATTGTTA
ATGACCCACTCATTTTTTTTGTTTTGAAAAATCTTATGTTCTTTTACTTGAGAAATAATTCCTCCGGTTTGATTTGTTTG
CCTCTACTGTTCCTTCATTCATCAAATAATCTCCTCACATATCGACTAAGTTACAGGTTTTAAGGATTAATGATATGTTT
TTAGCTGCTACTAAATTGACTGATCGAGTAGTTTTAACAACTCAATCCATATTTTATCTAATTTATAATTTTAGTGTTGT
TATTTTTTTCTGTTTTTGCGGCCTTAAATTAAAAATATACATATAATTAAACAAAGCCACCAACGCGTTAACAGGCATGG
TTATTCACTCATCTTGATGACCTCAATTAGAAGCCTTTGAACGGCTCAGATTGCATATTTGTAGCCGCGTCTTAGCTTAA
TCTATTGCCACGTGTTTCCGATAATTATTTTCTTAATACTTAACTGCTACGGAAAAGTCATAATTAACACTCTATAGAGC
TTCCGAAGAACGACGCTGCGACGAGAGAGACTAATAGCAGAGGAGGAAGACGAAGACGACAATGAATGCGCCACCGGAGA
ACGAACTTTGTTCGATATGCCATGGCCACTTCAACGCTCCTTGCCAATCCAATTGCTCTCACTGGTTCTGCGGTGCGATC
TCCTTCTTATTTGCTTTCGTTTCTCCTTCTCTCGAATCGTTTCGGGATCGGTTATTAGTTTCAGTAGTCACAGAATTCGA
GTGTAGCTAGCTTCTCTGAATCTTCGTTAGCTTCCTTTATGGGATCAAATCGAGTTGTGACGATCTTAATTTCGTTTTCC
CCTGAAGCTTGGTTCCGTTTTCTAGACAATTTTGCTTTGGACTTGTAAATTAACTATTCAGAGTTGTTTTACTGGTAACA
TAAATTTTTAGATTTTGTTTGCTAAGTTTCCTAAGATTCTGTATGTTCACATAATATAGTGCATGAGATATAAACTCTAA
TTCTATCATTGTAGGGAACTGCATTATGCTAGTTTGGAGGCATGGATCTACATTACGGCCATGCAAATGTCCCTTGTGTC
GTCGTCCGATAAGTTTGTTAGTTCCTTCTGAGGAAACAGTGAGAAGTCGGAATGATGCTACAGTTTCTGAGGTTCTTCAT
GATGTTGAAACTTACAACCGTGTCTTTGGTGGACAGTCAAGTGGCCTTATTCAGGTATGTTTTTGGTCTTTATCCACAAA
CTCTGGGATATCAAGCAGAGTATAACTGACTATAGCTAAGTTTGGTGATCAGTAGAGTAGTTGTTGAATGTTGAGGGTAT
GTACTTAAGAGTTTAACTAAGTAATTACATATTGGCTTAGCTCCTTAAGTGTGATACAAGGATATTTCAACTGTGGCTTA
CCAGTAAAACAAATTTTGCAGTTGAAGGATTTTAACTCTATGTGGGATTTATTTACATGTATAACTTATTGTTTTCTTTA
ACTCTATGGTGGTTTATTGGTTTTCTCATTGTTTTCATCGTGTTAGCTAGTGACGGATGGATGCTTTCGATTTCATCATC
TTGTTGTTACTTTTTTACAAAGTCATGCTTCTCATAAGTTTGTCTACACATAAATCTAGAGTTTGCTGGAACGTTCTTAC
ATGAAACTTCAATTTGTTTTGCAGAGGATGCAAGACCTTCCCTTCTTACTCCGAAGGTTGTTGCGAGAAATGATGGATCC
ACAAAGAACGCTTCCACTCGTCATCAGAGCTCGTGTTTATATTGCGGTTAGTTTAACACATTCATTACTTCTGGACCCTT
ATTAAGTAAATCTTCTGTGATTAAATGTTCACAACTTTGAGCACTTGATCACATCTGAACTAAAGAATGCTCTGACTAAC
ACAAAATTCACTGCTTTTTATTTGATGCAGTTGATACTCAGTGCGATTTACATAATCAGCCCAATAGATATCATTCCGGA
AGGTAATCCTCATTTCATCTCTTCAGTATATTCATACAATACACACACTCTTCTCTTCTATCAACATATTACTGACCAAT
ACTTTGTATCGATTTCTTGTCAGGAGTCTTGGGGGTTATCGGTTTACTAGATGATCTTCTCATAGCCCTGATTTGTTTCC
TCCATGTCGCTGCTCTCTACCGATCCGTTCTCTATTCCCGTCATGGTGGTTCGTGAACCTCTTTGAAGTTTTCACATCAT
TAATCATCACAGTTGAAGTACCATGGTTTACTTGTTTGACCCTATCTTTTTGACTGTTAGACTTAGGAAACTTGATTTGG
ATGATAAAACGAAATGGTCCTTTCCTTTATTACTATTTCAGTAACAGATGCATTATATTGGTGAAGGAATTGAATTTCTC
ATATAACATAAAGAAACTAGAAGAAAGAAAATACATATACAGATTTTCTTTATTTCAGAATATTCTTAATAACCCCAATA
GTAGTAATTCGCCTAGACAGGGCTCGCATCGCCGGATTGAAGGTACGAACGCTCACCGGCATTTTTCTTCCCAGTAAATA
ACCGATCAAACGGTGACCTTATTGCTAGAAGCAAACCTTTAGGTGCACCAGCACGATCCTGATAATTACCACTAGCGTTG
ATAATCTCATCCGGAGACTGTATCGACCGGGTATGGTATGGAGGAGTTATAGAAAATGGTCTCCGGTCCAACCGACCGTC
TTGATCAAACCGTTCAAAGTAGAAATAGTTCTTTTCAGTCCCTAGGCTTCCGGTTCTGAACCCTCTAACCGAGCTCCTTT
CTTGAGGTAAGGCCAGTTGGCCTTTTGACCCTTGCTTTCCCAGGCTGGAGTTCACAAGCTGGTCATGTATCTCTTGTGGT
AACCTCAGCGTATACCGGTCGAGATTCTCCTCCGGTTGGC
>AT1G22530.1 | chr1:7952773-7955772 REVERSE LENGTH=3000
GATTATGTGTCCGATCTTTGAATGAATGAAGAAACAAGAAAGATGGTTGGGAATTTTAATTCATTTAATTTAGTACGTTT
ATTCATTTGTGTATTTTTGAAACCTAAAAGAAGGTTTGTGTTTTATGGATGGTTTTGATTTGTTTTGGTGATGGGATTTT
TTTTTGTTGATGATTCTTATATATACAAAATATTTGTGTGCCAATGTGATTACCATTCAATTTTTTTGCTATGTGTGTAA
ATTTGAACTTATATTAGTCTTTTTCTACTGTGGTTGTGTCAAGTTTTGTTCCTTTCGGACCGTTATTCTTGGTTCTTTTA
GACAATTAGTTAAAGCGGTTAATACATTTTAACCTGATTTTGAATGAAGAGAAAGGCAGAAAGATAACTTGCTAAAAACA
TAACTAACAGTACAACTAGATCAGAAATACAGTTTCCTTTTCTGACGGACCACTATTCTTCATTTTATATATCACTTCTA
GAGATTATTTCTGACATTTTCAAAATCGTCTGTGCTTCATTGACGACATGAAAAAGGGAAAGGCCTGCGATTCGACCACT
TTTGCTCCACCGTTGGGGTCTCCAATTATTTTGCGCCTCTCAAAAATTGTTGTAAATCTATAGTATCCGCACAAGATTTG
AGGTTAAAGGTTGCTAGCTTTTTTTTTGAGTCACGGACTCACGGTGGACAACATTTTAATCTGGTAATATAATGTTTCTG
CATTAATCAACATTTTAATCTAAGATGTGAATGTGATATCATTTGGTTGAAATGAAAAATTCGTTCTTGGGATTATGATA
TTTGGATATACTCGGAGTCGACTATAAGTCTATAGTTATCAATACCTTTCTTCAGGTACTTACACATTTGTACGTCCGAC
TCTAAATACTATAGATTTTGCTGAAAACATAATTTGATATAGTATACACGTAAAATGAAACTTATCAGCTTCCGATATGT
CTTCCGAGAAAGAAGATCTGATCTAGTGATCTGACAACTCCGTTTAGTCTCACTTGGCCACAAAATGCCAAATAATTAAA
TGAAGCAGTATTGAAAAATCAGGATCTTATGTCGAAAGCTGACCCAACAAGCACACAGTATCCAAAGAAAAAGCCTGTCT
AAAGTTACAAAAAGGACTTATTATTATCACATGTATGCAATTTGCGTGTATAAGAATATTAAGAACTGGAGTGGAGTGAC
CATGCTAATAATATCTAGTGCATAGGTAGGGGCACATGCCATGCATGGACCAACACCACAACAAACGACCATGAGATATG
AATGGCACACATGTACATTCCCTTCCAAAAAGAAAAAGCATAAGGCCCATTAATCGGCCCAATATTCTTCGCCTGCACAA
AAAAAAAACCTCCAGATCGAAAAAAAATCGAGAAGCGAATAGCGGAAGAACAGAAAAAGGGAAATTCTGAGAATCAAATC
GGAAAGGTAGAAGAATCGAGTCGGAAAAATGGAAACGACGAAGAGTAACAGCAGCGAGTCCGATGTCAACGCCAAATGGG
ACGCTTGTCTCGATCTCACTGCTCGTCGCTTTGTCTACTCTTCCCTCGGCGGCGCTTTCGCCGGTCTTCTCTTCTTCAGT
TCGGTGTTTTCCAATATCCCCCACTTTATTCTTATGATTCAATTCCGTTCACATAGTGTTGATTACTGATTAGGTTTCTG
GGTAGAGAAACTGAGAATTCATGATCATTTAGGGTTTTGAGTGTTGTTCCGATTTGAATCATTTAGGATTTATTAGGTTT
AAATGGTTTTTTGTGTTTTGACGATTAATTGTTGCGTTGTGTGCCCTAGGGAGTCCGGTTACGAGATGGGCGTCGATTGC
TTTTGGTGCTGGAATTGGTATTGGTTCTGCATACACAGATTGTTCTCGTGTTTTTGATGCGTCTTCTTCAACTTCAGCTA
CTTTATTAGCAGCTCCCAAGAGTACGGAGACTTCTGTATCTCAGGTTAGTCGGAATCTAGTTTTGTGGGATCGTTTTGTT
CGTAACAGTTGAAGTTAGAAAAGATGCTAATTTAAGAGGGTTTCATAGTAGCTTAGAGGGAAATATGATTTGGAAGAATG
GTTACAGATTTGTGAGAACATATGCATCTTTAGTTTTTAGCTCTTAATAGTTCAATATTCTGACCATTGACATGTAAGAG
TTTTGTCGCTGTTGATCTTACGAGCAAAGAACAAATGCCTGATTGTATTGTGGCATAGAGTATCACGACTGGACTACGTA
TTGGAAATTAATGATTAGTAATCGGATATCTTACTTCATCACTATCATAGTTAGCAAGTTACTAGGTGTTTTGGTAGGTG
CAAACATGTTTAATCTTGTTCCAATGTGTATGCATTTGGTCGAAAGCAAATCCGTTCATGTTTCTAGTCATCGAAGTCCT
TACAAAGTAGAATCAAATTAGCTGAGTGTGTCTGTTTTTATCTTGTTGATTGATTACAGGCAGCAGAAGAGTGAAGACAA
CGAGGAAGCTTGGAGGTAAAAAACCAAACATTGATAGAGTTACATTACGAAATGGTAATTGATCTTGCAGGACAAGGCTT
TTGAGATAACGCCATTGTTAAAAAAAAACTTTTGCTTCTCAGTGTGGTTTTGTACACTGATGTCAAAATTGTTAATGACC
CACTCATTTTTTTTGTTTTGAAAAATCTTATGTTCTTTTACTTGAGAAATAATTCCTCCGGTTTGATTTGTTTGCCTCTA
CTGTTCCTTCATTCATCAAATAATCTCCTCACATATCGACTAAGTTACAGGTTTTAAGGATTAATGATATGTTTTTAGCT
GCTACTAAATTGACTGATCGAGTAGTTTTAACAACTCAATCCATATTTTATCTAATTTATAATTTTAGTGTTGTTATTTT
TTTCTGTTTTTGCGGCCTTAAATTAAAAATATACATATAATTAAACAAAGCCACCAACGCGTTAACAGGCATGGTTATTC
ACTCATCTTGATGACCTCAATTAGAAGCCTTTGAACGGCT
>AT1G22530.2 | chr1:7952773-7955772 REVERSE LENGTH=3000
GATTATGTGTCCGATCTTTGAATGAATGAAGAAACAAGAAAGATGGTTGGGAATTTTAATTCATTTAATTTAGTACGTTT
ATTCATTTGTGTATTTTTGAAACCTAAAAGAAGGTTTGTGTTTTATGGATGGTTTTGATTTGTTTTGGTGATGGGATTTT
TTTTTGTTGATGATTCTTATATATACAAAATATTTGTGTGCCAATGTGATTACCATTCAATTTTTTTGCTATGTGTGTAA
ATTTGAACTTATATTAGTCTTTTTCTACTGTGGTTGTGTCAAGTTTTGTTCCTTTCGGACCGTTATTCTTGGTTCTTTTA
GACAATTAGTTAAAGCGGTTAATACATTTTAACCTGATTTTGAATGAAGAGAAAGGCAGAAAGATAACTTGCTAAAAACA
TAACTAACAGTACAACTAGATCAGAAATACAGTTTCCTTTTCTGACGGACCACTATTCTTCATTTTATATATCACTTCTA
GAGATTATTTCTGACATTTTCAAAATCGTCTGTGCTTCATTGACGACATGAAAAAGGGAAAGGCCTGCGATTCGACCACT
TTTGCTCCACCGTTGGGGTCTCCAATTATTTTGCGCCTCTCAAAAATTGTTGTAAATCTATAGTATCCGCACAAGATTTG
AGGTTAAAGGTTGCTAGCTTTTTTTTTGAGTCACGGACTCACGGTGGACAACATTTTAATCTGGTAATATAATGTTTCTG
CATTAATCAACATTTTAATCTAAGATGTGAATGTGATATCATTTGGTTGAAATGAAAAATTCGTTCTTGGGATTATGATA
TTTGGATATACTCGGAGTCGACTATAAGTCTATAGTTATCAATACCTTTCTTCAGGTACTTACACATTTGTACGTCCGAC
TCTAAATACTATAGATTTTGCTGAAAACATAATTTGATATAGTATACACGTAAAATGAAACTTATCAGCTTCCGATATGT
CTTCCGAGAAAGAAGATCTGATCTAGTGATCTGACAACTCCGTTTAGTCTCACTTGGCCACAAAATGCCAAATAATTAAA
TGAAGCAGTATTGAAAAATCAGGATCTTATGTCGAAAGCTGACCCAACAAGCACACAGTATCCAAAGAAAAAGCCTGTCT
AAAGTTACAAAAAGGACTTATTATTATCACATGTATGCAATTTGCGTGTATAAGAATATTAAGAACTGGAGTGGAGTGAC
CATGCTAATAATATCTAGTGCATAGGTAGGGGCACATGCCATGCATGGACCAACACCACAACAAACGACCATGAGATATG
AATGGCACACATGTACATTCCCTTCCAAAAAGAAAAAGCATAAGGCCCATTAATCGGCCCAATATTCTTCGCCTGCACAA
AAAAAAAACCTCCAGATCGAAAAAAAATCGAGAAGCGAATAGCGGAAGAACAGAAAAAGGGAAATTCTGAGAATCAAATC
GGAAAGGTAGAAGAATCGAGTCGGAAAAATGGAAACGACGAAGAGTAACAGCAGCGAGTCCGATGTCAACGCCAAATGGG
ACGCTTGTCTCGATCTCACTGCTCGTCGCTTTGTCTACTCTTCCCTCGGCGGCGCTTTCGCCGGTCTTCTCTTCTTCAGT
TCGGTGTTTTCCAATATCCCCCACTTTATTCTTATGATTCAATTCCGTTCACATAGTGTTGATTACTGATTAGGTTTCTG
GGTAGAGAAACTGAGAATTCATGATCATTTAGGGTTTTGAGTGTTGTTCCGATTTGAATCATTTAGGATTTATTAGGTTT
AAATGGTTTTTTGTGTTTTGACGATTAATTGTTGCGTTGTGTGCCCTAGGGAGTCCGGTTACGAGATGGGCGTCGATTGC
TTTTGGTGCTGGAATTGGTATTGGTTCTGCATACACAGATTGTTCTCGTGTTTTTGATGCGTCTTCTTCAACTTCAGCTA
CTTTATTAGCAGCTCCCAAGAGTACGGAGACTTCTGTATCTCAGGTTAGTCGGAATCTAGTTTTGTGGGATCGTTTTGTT
CGTAACAGTTGAAGTTAGAAAAGATGCTAATTTAAGAGGGTTTCATAGTAGCTTAGAGGGAAATATGATTTGGAAGAATG
GTTACAGATTTGTGAGAACATATGCATCTTTAGTTTTTAGCTCTTAATAGTTCAATATTCTGACCATTGACATGTAAGAG
TTTTGTCGCTGTTGATCTTACGAGCAAAGAACAAATGCCTGATTGTATTGTGGCATAGAGTATCACGACTGGACTACGTA
TTGGAAATTAATGATTAGTAATCGGATATCTTACTTCATCACTATCATAGTTAGCAAGTTACTAGGTGTTTTGGTAGGTG
CAAACATGTTTAATCTTGTTCCAATGTGTATGCATTTGGTCGAAAGCAAATCCGTTCATGTTTCTAGTCATCGAAGTCCT
TACAAAGTAGAATCAAATTAGCTGAGTGTGTCTGTTTTTATCTTGTTGATTGATTACAGGCAGCAGAAGAGTGAAGACAA
CGAGGAAGCTTGGAGGTAAAAAACCAAACATTGATAGAGTTACATTACGAAATGGTAATTGATCTTGCAGGACAAGGCTT
TTGAGATAACGCCATTGTTAAAAAAAAACTTTTGCTTCTCAGTGTGGTTTTGTACACTGATGTCAAAATTGTTAATGACC
CACTCATTTTTTTTGTTTTGAAAAATCTTATGTTCTTTTACTTGAGAAATAATTCCTCCGGTTTGATTTGTTTGCCTCTA
CTGTTCCTTCATTCATCAAATAATCTCCTCACATATCGACTAAGTTACAGGTTTTAAGGATTAATGATATGTTTTTAGCT
GCTACTAAATTGACTGATCGAGTAGTTTTAACAACTCAATCCATATTTTATCTAATTTATAATTTTAGTGTTGTTATTTT
TTTCTGTTTTTGCGGCCTTAAATTAAAAATATACATATAATTAAACAAAGCCACCAACGCGTTAACAGGCATGGTTATTC
ACTCATCTTGATGACCTCAATTAGAAGCCTTTGAACGGCT
>AT1G22540.1 | chr1:7966223-7969222 FORWARD LENGTH=3000
ACCCAAAATCTCTCGTTTAAATATCGCAGGTACTCTCTTTCCCTCTCTTGTGTAATTTTTGAATACACAAATCATTACTG
TGCAAATGTATACTTTTCATGTCTGGTATATCGTGTTGATCATGTGGCTCTTTTGCCAAATCCATCGCATCTTTCACGTC
CCTACCATTACATGGCTCAACACCAGTAAATGTATATTTTTTCATGTTTGGTGTATAGTCTTTTCCTTATCGTGTATATT
ATCCAGCTGTGTTCCAAGCTAACTTCCAGAGATTTCATCTTAATAAACTAAAATTGTTGAATAAAAAATAGGTTAAAGAG
TTTCTAACCACGTTATGAATAACCAAATATGATATGAAAGTAGATACACGTTGACTTTTTTTTTCTTAGACTTGATCTAC
ACGGCGATACACATACAGCCTGGATAATAACAAAAACGCCAAGAACCCAATGGCAGTGAAAGCAGCAAGCAACCAGTAAA
AATAATCGACATGGGCTCTGTTCAGGTTAGTATTGAACCAGCTATCGCCGCCATTTTTCCCGGTAGCCCAATTAATCACA
GTGATTAGAAAACCGCTCAAGAAGCTCGCAAGACCCATCGCACTCAAAGAAAGTGCAAGACCAATACTCCTTAGCTCCGT
GGGGACCTGGTCGTAGAAGAATTCTTGTGTCCCCACTAGTGAGAATACATCGATCATCCCAAGTAGTAAATACTGAGGAA
CGAACCACCATATGGACATTGGGATGGTTGCGTCCGGTCTATCCACAAGCCCATGTTCTTTAGCCGTCTCGAGCCGTTTC
ATTTCTACTAACGCTGCAACCACCATATTTAAGCTGGAGAGCACCATTCCAGCTCCTATTCTTTGTAGCATTGTGATCCC
TGAAGGCTTTTTGGTAATCAATCTAGCTAACGGAAGGAAAACACGCTCATAAGTTGGAACTGAGATGAAAATCGATAAAC
CGATGAGTGCTTGAAAAGAAGCCGGAGGGATCTCGAAACCCGGCAAGATTTTTCTGTCCACCGTAACGCCTTGTTTTGTG
AAGAAAGTAGCATATTGAGCGTAAGGAATCGTGCTCACTACTGATGTGATCCATATCGGAATAAGCCTAACCAAAGCCAT
CGCGTCTTCCACGTCCCTACTACTACATGGCTCTACACCTCCTTCTCCTGGTAGCAACGCTTTTGCTAGGAACCTTAGTA
AAAATAAAGAAAACTTTATACTCAAGTCACAATAAACCAAAACTCAAAAGATTCAAGACTTGTGAACTTACTCAAGTTGT
CCTTTACATTTCTTGTACGAACCAACTTCCAACTGACCTGAATGTGTTAACTTCAGTTTCCGATTCTTGAACGCCACCAA
GAAAACTCTACCGATCCTCGCAAAAGCGTTATTCTTCCCCTCGCGATCTCCTCTTGGATATCTATAAGTTTTTCTTCCAA
ACAAGAAGAGAGCAAGAGCCATGACCATGAACAAACAAGGGATACCAAACCCAAGAGCCCAATTAACATTGTCTTGAACG
TAAACCACCACAATAATCGACAAAGTTATTCCCGCGGATAAACTCAAGAACCACCAATTGAAAAACGATCCTCTACTTAT
TCTCTCCTTTGGATCTCCCACATCAAACTGGTCAGCACCAAAAGCTTGAACACATGGCTTGTGTCCGCCTTGTCCGATCG
CCACCAAATACAGAGAACAAAAGAATAATATATTCACCCAAAAAAACGGTTTAGCAGAAGCGTTGCGGTTATGTTGACGT
TGCTCCGATAATCCCATTAGGATTAAGATAGAGGATAAGGTCAATAGTCCTAGTCCCTGTAACAAAAATCCCCTCAAATT
TTAGTGAAAATTCTAAAATGTTATCAAGATATTGAAGTAAGAGACAAGAACGTTATTACAAGTATGTAGATGAGGGAAGC
AACAACAATGGTACGGTAACGACCAAGATAAGCATCTGCAATGAAAGCTCCTAAAACAGGAAGTATCGAGGCGGTTCCTG
ACCATGTGTTCACGTTCACGGCGGCGGTGGCTGTTGATTGTCCGAGAGGTCCGGTGAGGTAAGTAATTAAGTTGGAACCA
ATCCCAAAGTAAGCAAATCTTTCTCCAACTTCCACACCTAAAAAACCACACCAAAAAAATAAAATAAAATGTTTAAAAAA
TAATGGTTTATGAGACAATTTACAAATCACAAAAACTGTTCTTTACCTATAATGTACCAGGCGGATCTCCATCCGCCGGT
GGAAGATTTTCCGGCAGGAAGTCCACGGTGGTCAACGGAGTCGCTGACGGAATCTTCTATAAGTGCAGCTTCTTCTTCGG
CTATCGCCATTTTCTTGTCGGAGGAAACTGGATTTTAAGCTATATGTATTTATTTATATTTAGTTTTGATATTAAAGCTA
TATTTGCTGCGTGAATAATGAACACGATAAATAGATTGTGATATGTATATATTCTTTTTATATAGTCTAGTCAGATGAGT
GATTGATTATGAGGAGCTGTATTATTTTTATGATTTGTACAGCTGCTATCATAATTTTAAATGGACGTGATTCACGAGCT
ATATTTTAATCCTCTAATATGATTACATAATCTAAAGTTACAACTAACAACCAATAAACATGCGGTTTCATGTCTATATA
TCACTGTTTTCGTTATTTTATCTTACAGAAATCAAAAGTCAACTATTAGGGTTTATTAGCTACTAAATTTAAATGACACG
ATCCATACAAGCTAATTTTCATCTTTTAAATAAGCTAAAAGTTTTTTTTTTAGTAATTGTTTGTTATTAATTCTTAGTGT
AATAATCCTTTTTAAATCGTGTTAATTCAGATAATGATTTTAGATTACTATTTTGTGCTATCATGATTTTATTTTATTTT
TGTTAAAATTAGTTGCATTATATACCACAATTCCTGTATAATAAAGAAAGTACTATGAGTCGAGAAAGTAATTAAATAGT
GTATAACTTAAAATTGTTTATAATTTAACTAACCGTCGTA
>AT1G22550.1 | chr1:7963608-7966607 REVERSE LENGTH=3000
GAAAAAAAAAGTCAACGTGTATCTACTTTCATATCATATTTGGTTATTCATAACGTGGTTAGAAACTCTTTAACCTATTT
TTTATTCAACAATTTTAGTTTATTAAGATGAAATCTCTGGAAGTTAGCTTGGAACACAGCTGGATAATATACACGATAAG
GAAAAGACTATACACCAAACATGAAAAAATATACATTTACTGGTGTTGAGCCATGTAATGGTAGGGACGTGAAAGATGCG
ATGGATTTGGCAAAAGAGCCACATGATCAACACGATATACCAGACATGAAAAGTATACATTTGCACAGTAATGATTTGTG
TATTCAAAAATTACACAAGAGAGGGAAAGAGAGTACCTGCGATATTTAAACGAGAGATTTTGGGTTTAACTGGTGTCGAG
CCTTTTAGAGACGTAAGACTTTGCAACATACAAGTAGGAGGCTAAGCCAATGAAGCTGAGACAAGCGAGTAACCAGTAAA
AGTAATCGAGATGAGCTTGGTTCAGGTTGTTTGCGAACCAACTCGCTTGACCAGATTGGCTTGTCGCTTTCTCAATGATT
GATATCATGAAACTGCTGAGAAAGTTACCAATACCGAATATGCTCAAGTACAGAGCCAACCCCACACTCCTCAGCTCATT
CGGGACTTGGTCATAGAAGAACTCTTGAAGACCCACCATTGCGAAAACATCCGTGATACCAAAGAGAACATACTGAGGAA
CTAACCACCACACACTCATTGGAACCGTAGCGTCAGGTGAATCTACGAGCCCGTAATCCGCAGCAGTTTTAAGCCTTTTC
ATCTCCACTAGAGCGGCTACAACCATAGCAAGGAAAGAGAGGAATATGCCTGTGCCGATTCTCTGAAGCATTGTGATTCC
GCCTGGTTTATGTGTAAATGATCTTGCAATTGGGATTAGTACACGGTCGTAGATTGGGATGAAGATGACTATAGAGAGGC
TGATGAAGGACTGGAGGGTAGCCGGAGAGATCTTGTAACCAGGTGTGATTGATCTCTCCATTGTAGCTCCTTGTTTGGTG
AAGAAAGTTGGAGACTGCGCAAACACAACCGCATAAACCAAGCATGTTAACCATATCGGAGCTAACCTAAGCACTGATTT
TGCTTCTTCAAGTTCATCTATACTACAAGAACCATTCTTTGCGACCAGAGCTTTGTTGAGAAAACTGCAGTTGTAACAAG
AACCAATATGCTTACTATAAGTATTTATGTGATAACAAAAAAAATCAGAGGAGACAGAAAGCTGTCTTACCTAAATTGCT
GAGAGCTACTGCAAGACACAAGACCAAGTCTCTCCTCTGCAGCAGCTACATCTAAAGCTGAAACACTCCAGTTCTTTACA
GCCGCTACATAAACATTTCCAATCCTCACAAAAGGACTTTGATCTTCTCTTCGAATACTGAACCGATAAGTGCAGGTTCC
AAGCAAGAGAACAACCAAAGCAACTACCATAGCAATGCATGGAATACCAAAGCCTAACGCCCAACTTAGATTATCTTGGA
TATAATTCAACACCCATAGAGTTGTTAACGTCCCAAAGCACATACCAAAATACCACCAATTAAAGAAAGAACTCTTTGCT
TTGCACTCTTCAGGTTCCTTTTCATCAAACTGATCCGCTCCAAAAGCCTGAACACACGGCTTGTGACCACCTTGAGCTAA
AGCCACTAGATACAATGCACTAAAGAATGTAATTACTTGAAATCGAGGAGAGCATGACGAGAGTAGATTCGAAACTTTGC
AGTCTGAAGGAATCATTGCAGATAAAGTCAATACACCCAGCCCCTGTTGTTCAATCAAATCACTATACAACTTCAGACTC
ATCTCTAGAGTTGATGAATCTATATAGAGAACAGAACATTTGAGAGAGAGAGAGAGAGAGAGAGAGAGAGAGAGAGAGAG
AGAGAGAGAGAGAGAGAGAGCTTCGTACCACTATATAGAGAGCAGAGGCGGCGAGGATTGTCCGGAAACGACCTAGAAAC
GAGTCAGCGACAAAAGCACCAAGGAGAGGAAGCAACGACGCCGTTCCAGACCAAGCGTTCACGTTAGCCGCCGCAGCCGC
CGTCGATTGTCCCAGTGGTCCGGTCAAATACGTTATCAGATTCGACGATATCCCATAGTAAGCAAATCGCTCAGCAACCT
CCACACCTACCGTCGGAAAACAAAACATAACCAGAAATTAAAAACTCCGGCGAAGTAAAAAAAGGAGAACACTGTAAGAT
TACGAAATTGGCGGGAAAATCGGCGAAATCTCAGGGAATTACCGATGATGAATCCGGCGGATCTCCAGCCACCGGAGGAA
GATTTGACGGCGGGTTTGTTCCTGTAGTCGACGGTGACAGCGAGAAGTGGAGTCCCAGCTTCATCAACAGCGCCGGAGAT
CGACATTTCAGTTAATCGGCTTCTCCAAATGAAGAAGTAAATATCTGAAGAAGTCTTTTGTATCAATCAATCAAACCAAA
TTTGATTTCTTGTTTTGGTGTGAATGAAGAAAACAAAAATAGAGATGCTTTGGTGTTGTTACTCGCATCACTGTGGAACA
TTTATCATTTTTATTTATGGTCGTATTTGTTTCCTTATAAACAAAAGTCATTGGCAATTGCATTGAATATAGAGATAACA
TTTTGGGGACGAGAGAATCCTTTCCTCTTTTAGTTCGTGGTACTTAGTTTTTTTTTGCTCTTTTTGAACATAATCTTTTG
TAATAAATAGCCCTTTGTAACACGAAATTAGTGGAAGTTTTCTCCACTAGTAACATAGATAATACTACAATGACATGTTC
AAGTTTCAACGATATCATCAACGTTAACCTCGGTAATATTTATAGGGTGAAGAAGATCATCACTTTAAAATCAGCGACGT
TCGTGAAATATTTATTGCATTCTCACAATTCCGCCGGAGAATAATTCTAGAAATTTTTATCACCAAAATCATCATGCTTA
AGTAAGAGAGAGATAGACAAAAAAATTGTAACAAGTGGAA
>AT1G22570.1 | chr1:7973620-7976619 REVERSE LENGTH=3000
GAATTCAGAGTACTAGTTTTTTTTTTTTTTTGGTAAGAAGAATTCAGAGTATTACAGTAGAAACTCTATAAATTAATAAT
GGTGAGACCATGAAATTTTATTAATTTATAGTGATATTAATTTATCCTCTAAATTAATAAATATTAATTTATCGTATAAG
TTAATAAATATTAATTTATAGAAATATTTACGTAAAGTACAATACTATATTCTTTTAAAAATATTTTTTAATGTAATTTT
CTATATGCTTTGTTGTTTGCATATATAATTATGTTAGGTTTTTATTTTAATTTGACTTTTTTAATTTATTTTCGTCAAGA
TTTGTATCTGTATATCTACGACATTAACGTGAACGTAAACGTAAACATGAAAGTTAATCCAGTTTCTCTTTACACAAATC
ATAACAATGCTTTCTCAAATAAAAGATTTTACAAAATCAACTATGACGGATCAAATACGCAAATAGTTATGTGAGTACAA
CAGAGATCATATCAGTTGTATTTTAAAAAGAGTTAGTTTGAACAAAAATTTCATATAAAAATTAGTCTTAAGATATATAC
TTAAGATCTATGATTATTAATTTATAATATTATTGGGACTATAATTTTACATAGGGATTTTAAAAAAATTATTATCTTAT
TATTTTATCGATTTTGATTAATTTTTATATTGGCCCAACTTGGGACCGACAAAATTTATTAATTTATCGTGTTTATTAAT
TTATCGAGTATTAATTTATAGAGTCTCTACTGTAATTTTGTTGACTTTCATATCAAACTTGTACGTTAACATGTTTATAG
TTTGACTTCTTTTTTTTTTTTCGTTTTATTTCCAAAGTATATAGAATTGGCAACTTAAACATAAGGTAGAGGAGCCTACC
AAAAAAAACATATCTATCATTGCATGGGTTTGGATTGGATAGCATTTATTTTTGGTTTCACAACACCGATGGGTCCATTG
TTTTTAAGATATTTGCAAATATTGAATAATTATTTTATCGTTTTTTTTTACAAGAACATGCTTTTATGTTGACATAAATC
AGTGTGACCATCTATCTTTAAGTACGTTGTTTGTCCAATTCGTAAATTGCAAGCAAATCTTATCCTTCTTGAACGATTTG
CTGAATGGGCCGAAAGAAATTGAAGATTTCGAAACTGGAGGACAAAAGAATTTGAAACTCAATCATTACCTATTACTCCA
CTTGGAGAAAGCTTGGACCAACTTTGGATCTTGTGGAAGGAACAAAGAGCATATAGTATATATCATGTGTACACGCCATG
TACCGATGATATACGTATTTGAAAGCGACGACTATGTTAGATAACTTGTGACTCTTAATTACTACTCAAGCAAATATTAA
AACCATGTGTTACACGAAATGGGCCAAAGTGTCGGGTCATTTAATTTCTTACACAAGGGCAGTGAGGAGTGGTTGAGAAA
CTAAAGGCCTAGGAGTTATACGCGTTAGGCATTCAGCTACTACATATTATAAGAAAATAAAGACATTTTTAGTCTTCATC
TAACTATTTCAAAGAAAGTAATAACGAGAGAAATTCACAATCAACTTTGTCCTTGGGACACTGACAAACACACAGCTAAT
AAATCAGAAAATATTAGTTCTGCGATTGAAAAATATCTTTTGTCCTTTTCACTGTTCTATCAAACTCCTTTTAAAAGAAG
TTTAAGCAAATAACACGTATAAAGCCAACGAAGATTTAATTTAACAAATCAATCAGTTTTTTTTGTCCCGCATCGATTTT
TGGGGTCTGGACGTAAACACTAAACAGTGTAAGTTATGGTCGTGCACGTGGAAAATTGTTTACCTTAAAAAGTAGAAAGA
ACGTGACGATAGTTGAACAACAACAAAAAAAGAAAGAAAAAAGAACGTGACGACAGCGTAACAATGAGAAATAATTGGAT
CAATGAATACACTGAACGGCCTACCTAGATTCATTTTATAAAGAGAAAGCAACAGAGATTTCAGAAAAAGAAAAAGCAAA
AGCTAGGTTATTCATAATTCTTTTTTTTTGTCGCAAAGGTAGATTACTTGTTATATTAGATATTAGCACAATTACAACTG
ACTTGCAGAAAGTCATACCAAAAAATGAGACCAAGGGGCACAAGAAACACCCACTAAAAGGTCAACCCTGAGAATCCAAA
AATTAACAGGGCAACAAAAGAATAAACCTCCCAAAAAGCAAGGAGCCAAAAAGCAGAAAGTCTTCAGTCCACAGAGGTTA
GAACTCTCTCATCCCTAAAGACACCAAGAAGCCAAGCAGGAAAACTTACGGCCACGTACGATTGAAGCCTACACTCCTTA
GTAACACTTTGGGCAATGAGATTAGCACCTCTATTCGAAGACACCGATTCAAGCACCACTTTCCAAACTGCAATACCATT
TAAAGCTAACAAGATCTCCGAAGACTGAAACCTAAAGGAAGGCCAAGCTTGCGGCCTGTTTATCACCCCAACAAGCACCG
CAGCTTCCACACCAAAAACCACCCTATTCACATGATGACTAACCATACTCTCAACAGCCCAAACAATGCTTAGAAATTGA
GCCTCCAAAAAGGAGGAAATATTGGAAAAGGCTCTTCTACTGTGCATCAAGACATTGCCTCTGTCATTCCTCAAAACCCA
AGCAACCCCTGCAAGTCTATTTCTTCTAGACCAAGACAGACCAACATTACACTTCACCCAATCAGTAGGAGGAGGCAGCC
ATCTAACAACAGGAGACACATTCCTAGGGGAAAAAACCTGCTGATCACTTTGACCCACTTCAGCCCTCCTTTCTTTTTCT
ACAACCTGAGCAGCAAACCAATCCTCCACATCTTTCCTCACTTTCAATATAGTTTCAAGAACAGTAAATCTTTTTCCTTC
AAAAAAGAAAAGATTCCTGTTTTTCCAAATCCTCCAAATGATCCAAGGAAAGCTTCTTCTAAGTTCAACCGGCCACTTGA
GGTTATCTCTGTTTATCAAAAAATGGTATAAATTTGCATA
>AT1G22570.2 | chr1:7973620-7976619 REVERSE LENGTH=3000
GAATTCAGAGTACTAGTTTTTTTTTTTTTTTGGTAAGAAGAATTCAGAGTATTACAGTAGAAACTCTATAAATTAATAAT
GGTGAGACCATGAAATTTTATTAATTTATAGTGATATTAATTTATCCTCTAAATTAATAAATATTAATTTATCGTATAAG
TTAATAAATATTAATTTATAGAAATATTTACGTAAAGTACAATACTATATTCTTTTAAAAATATTTTTTAATGTAATTTT
CTATATGCTTTGTTGTTTGCATATATAATTATGTTAGGTTTTTATTTTAATTTGACTTTTTTAATTTATTTTCGTCAAGA
TTTGTATCTGTATATCTACGACATTAACGTGAACGTAAACGTAAACATGAAAGTTAATCCAGTTTCTCTTTACACAAATC
ATAACAATGCTTTCTCAAATAAAAGATTTTACAAAATCAACTATGACGGATCAAATACGCAAATAGTTATGTGAGTACAA
CAGAGATCATATCAGTTGTATTTTAAAAAGAGTTAGTTTGAACAAAAATTTCATATAAAAATTAGTCTTAAGATATATAC
TTAAGATCTATGATTATTAATTTATAATATTATTGGGACTATAATTTTACATAGGGATTTTAAAAAAATTATTATCTTAT
TATTTTATCGATTTTGATTAATTTTTATATTGGCCCAACTTGGGACCGACAAAATTTATTAATTTATCGTGTTTATTAAT
TTATCGAGTATTAATTTATAGAGTCTCTACTGTAATTTTGTTGACTTTCATATCAAACTTGTACGTTAACATGTTTATAG
TTTGACTTCTTTTTTTTTTTTCGTTTTATTTCCAAAGTATATAGAATTGGCAACTTAAACATAAGGTAGAGGAGCCTACC
AAAAAAAACATATCTATCATTGCATGGGTTTGGATTGGATAGCATTTATTTTTGGTTTCACAACACCGATGGGTCCATTG
TTTTTAAGATATTTGCAAATATTGAATAATTATTTTATCGTTTTTTTTTACAAGAACATGCTTTTATGTTGACATAAATC
AGTGTGACCATCTATCTTTAAGTACGTTGTTTGTCCAATTCGTAAATTGCAAGCAAATCTTATCCTTCTTGAACGATTTG
CTGAATGGGCCGAAAGAAATTGAAGATTTCGAAACTGGAGGACAAAAGAATTTGAAACTCAATCATTACCTATTACTCCA
CTTGGAGAAAGCTTGGACCAACTTTGGATCTTGTGGAAGGAACAAAGAGCATATAGTATATATCATGTGTACACGCCATG
TACCGATGATATACGTATTTGAAAGCGACGACTATGTTAGATAACTTGTGACTCTTAATTACTACTCAAGCAAATATTAA
AACCATGTGTTACACGAAATGGGCCAAAGTGTCGGGTCATTTAATTTCTTACACAAGGGCAGTGAGGAGTGGTTGAGAAA
CTAAAGGCCTAGGAGTTATACGCGTTAGGCATTCAGCTACTACATATTATAAGAAAATAAAGACATTTTTAGTCTTCATC
TAACTATTTCAAAGAAAGTAATAACGAGAGAAATTCACAATCAACTTTGTCCTTGGGACACTGACAAACACACAGCTAAT
AAATCAGAAAATATTAGTTCTGCGATTGAAAAATATCTTTTGTCCTTTTCACTGTTCTATCAAACTCCTTTTAAAAGAAG
TTTAAGCAAATAACACGTATAAAGCCAACGAAGATTTAATTTAACAAATCAATCAGTTTTTTTTGTCCCGCATCGATTTT
TGGGGTCTGGACGTAAACACTAAACAGTGTAAGTTATGGTCGTGCACGTGGAAAATTGTTTACCTTAAAAAGTAGAAAGA
ACGTGACGATAGTTGAACAACAACAAAAAAAGAAAGAAAAAAGAACGTGACGACAGCGTAACAATGAGAAATAATTGGAT
CAATGAATACACTGAACGGCCTACCTAGATTCATTTTATAAAGAGAAAGCAACAGAGATTTCAGAAAAAGAAAAAGCAAA
AGCTAGGTTATTCATAATTCTTTTTTTTTGTCGCAAAGGTAGATTACTTGTTATATTAGATATTAGCACAATTACAACTG
ACTTGCAGAAAGTCATACCAAAAAATGAGACCAAGGGGCACAAGAAACACCCACTAAAAGGTCAACCCTGAGAATCCAAA
AATTAACAGGGCAACAAAAGAATAAACCTCCCAAAAAGCAAGGAGCCAAAAAGCAGAAAGTCTTCAGTCCACAGAGGTTA
GAACTCTCTCATCCCTAAAGACACCAAGAAGCCAAGCAGGAAAACTTACGGCCACGTACGATTGAAGCCTACACTCCTTA
GTAACACTTTGGGCAATGAGATTAGCACCTCTATTCGAAGACACCGATTCAAGCACCACTTTCCAAACTGCAATACCATT
TAAAGCTAACAAGATCTCCGAAGACTGAAACCTAAAGGAAGGCCAAGCTTGCGGCCTGTTTATCACCCCAACAAGCACCG
CAGCTTCCACACCAAAAACCACCCTATTCACATGATGACTAACCATACTCTCAACAGCCCAAACAATGCTTAGAAATTGA
GCCTCCAAAAAGGAGGAAATATTGGAAAAGGCTCTTCTACTGTGCATCAAGACATTGCCTCTGTCATTCCTCAAAACCCA
AGCAACCCCTGCAAGTCTATTTCTTCTAGACCAAGACAGACCAACATTACACTTCACCCAATCAGTAGGAGGAGGCAGCC
ATCTAACAACAGGAGACACATTCCTAGGGGAAAAAACCTGCTGATCACTTTGACCCACTTCAGCCCTCCTTTCTTTTTCT
ACAACCTGAGCAGCAAACCAATCCTCCACATCTTTCCTCACTTTCAATATAGTTTCAAGAACAGTAAATCTTTTTCCTTC
AAAAAAGAAAAGATTCCTGTTTTTCCAAATCCTCCAAATGATCCAAGGAAAGCTTCTTCTAAGTTCAACCGGCCACTTGA
GGTTATCTCTGTTTATCAAAAAATGGTATAAATTTGCATA
>AT1G22590.1 | chr1:7984003-7987002 FORWARD LENGTH=3000
GATGATGTTTTCAAATAACTTCTTATCATTTTTATTTCATGGTTTTTAATTATTTTCAGATTAAGATGGTTTCGATTGAT
GGTGTTTAAAGTTCTGTTCAATGATTTGCTTTTGCACTCTAGGAAGGATTAGGAGAATGATATGAATCTCTTTGGCCTTT
GTATGGTGTAATATGATCTTTTCAGTTTATGACCAGATTTGTTTTATATTTTAGGAAGATTTTCTCCCTTATATGTTTGT
TGTTTTAATTTTATTTCTATCTTTTTTAGTCAGCCTAATGTTCTATATGTTACATAAAATCTTTTGGCTTAATTTTTACC
AAAGAAAACATATTATCTTGATTATCTGCTTTTCATATATCTCGCTTATAGTCGATGAATGAAAAAACTATTTCGCTTAA
TTATCTATTTTTTTCCGCTTAATTATCTATTTCAACAATCTATTGTATGTTCTATCCACCTCAGAAATTAATAGACAATC
GATTGTAGCTAATTCAATAAATAATATATTTTCATGTATATCATTCATAAATGTGTCTGAAAGCCTAATCTTTCATTGGA
TACACAAATGATATATATGTCTGTTTTCAACTTTGATGCAAAAAATTTACCGTATTAAACTCTATTATATCGTTCAATTT
TAAAAATCTAAATTACTCAAATTCAAAATTAATATTTGTAATTATTGAAAATGTCACATATCTGTCTTAGTTTGTTTAAA
ATAAATCAAACATATTAAATTAATTAATTTCTATAATTTATGTCTACGTAACTGTCAAATTATTATTGATTACATTTTAT
TTTAATTTGCAACAGTCTTAATTAATTGTTTGGCCAGAAAGGATAAATGTTTTTATGTAAATAATTTTTTTTATCAACTA
TTTCATAATTGTTTTTGTCATAAAGCAATTACCTTTCTGTTTAAATTATTTATTCATAGTTTACAACTTGTAGAAAGGCG
ACAGTTGTAAATTTTATGTCTTTTAACAATTTATATATATTTATCTAAATTTTAACACTATTAAAACAAAATGTTTTACT
TAGATCTATTTATAACATTGATTTCCATTATTATTATTATATTAAATCGCATGACCTTATATTCTTTAATCCATATGATT
TATTAAGGGTGTCAAAATGGGTCAAAATTCATGAGTCAACTCAACTCAACTCAACCCATGAACCCTAATGAGTTGAAAAT
TTTGACTCAAATGAGTTGATGAGTCAAATGGGCTGATGAGTCAATTGGTTTGATGAGTAAAATGAGTTGGGTTATAATGG
TTAATGGTTTCAATGGTTTATCCAATTAACCCATCAAATTTTGTAAAATTGAATTAAACCAACTAAAATCTCTAAACCAA
TGCCAATTTAAGTTTAACCAACACATCTAACCTAATTTAATAAAATTAATATTTTTCCAAATTTCTTAAATATACAAGCG
ATGCAATTGAGAAAAAATAAACTCGTAATTTTTCCACCAAAAAACATAAACCCGTGATTTTCCCGCCAAAAACGTAAACC
CGTGATTTTCCCGCCAAAAACGTAAATCCATAATTTTCCCGCCAAAAACGTAAACCCGTAATTTTCCCGCCAAAAACGTA
AACCCGTAATTTTCCCACCAAAAACGTAAACCCGTGATTTTTCCGCCAAAAATGTAACCCCGTGATTTTCCCGCCAAAAA
CGTAAACCCGTGATTTTCCCGCCAGAAACGTAAACCCGAGATTTTTCCGCCAAAAACGTAAATCCTTTATTTTTTCGCCC
AAAACGTAAACCCATGATTTTTCCGTCAAAAACGTAAACCCGTGATTTTTCAGCCAAAAACGTAAACCTATGATTTTCCC
GCCAAAAACGTAAATCCGAGATTTTCCCGCCAAAAACGTAAATCCGTTATTTTTCGCCAAAAACGTAAACCCGAGATTTT
TCCGCCAAAAACGTAAACCCGAGATTTTCCCGCCAAAAACGTAAATCCGTTATTTTTCGCCAAAAACGTAAACCCGAGAT
TTTTCCGCCAATAAGCTTAAACCCGAAATTTTCCAGCCAAAAACGTAAACCCATCATTTTCCGGCCAAAAACGTAAAAAC
CTATAATTTTCCCGCCAAAAACGTAAATCCGTGATTTTCGGTACCAAAAACGTAAACCTGTAAAAAGTGGAATCCGTAAA
TATCTTAAGTTTAATGATAATTATTAATAATGATAATTATTAATAATGATAATTATTTATTATTGTTTTATAATAATAAT
TAATTAAATTATTACTTAAATGGGTTAACCCATTTAACAACTCAACCCATCAAATTAAATGAGTTATGGGTTGATCCAAC
CCATTTAACAAAATGAGTTGGGTCAACCCATAACTCATTTAATTTTAAACTCATTTGATTATGAGTTGAGTTGAGTTGGG
TTACCCATTTTGACACCCTATGATTTATAATGAAATGAATTACAGTAAAAATTATTATTTTTGTTTTAATTTTAATTTAA
TGAGGAGGTTGAGATTTCATGTATTTGGCTTAGATATTTATAAGTAAGGCGAATATTGTAGTGCCATACTGAAGTTTAAG
GCAACTCCAATTGCACTAAAAACAAAACCAAGAATCCAAAGTGTTAGATTTACTTATTAAGAGTTTTCTTCCATTACACT
CTTTTTTCAATCTCACAAGGTATATTCAATACATGTAGACGACAAATCTTGAATTTTGTGTGAAATAAATATCACAATGG
CTCCAATGAATTTGTTTGAAATAAGCATCACAATAGCTTCGATTCGTAACACCACATAATAAAATAAATTACAGAATAAA
AAATTTGTAGAATAAAAATCATAGTGAAAAATGACATAATTAAATAAGCAAACTAGATACTCATTATAAATTCCTATTCC
GCGATTATACAATTATTCACTCCAGAGGCCGTGCTAACATTATGTTCTCGGATAATGTCAAAGTGATCACTATAGCTCTC
ATAAATACAAGCCTTGATATACTTCATATGTAAGAAGAAA
>AT1G22590.2 | chr1:7984003-7987002 FORWARD LENGTH=3000
GATGATGTTTTCAAATAACTTCTTATCATTTTTATTTCATGGTTTTTAATTATTTTCAGATTAAGATGGTTTCGATTGAT
GGTGTTTAAAGTTCTGTTCAATGATTTGCTTTTGCACTCTAGGAAGGATTAGGAGAATGATATGAATCTCTTTGGCCTTT
GTATGGTGTAATATGATCTTTTCAGTTTATGACCAGATTTGTTTTATATTTTAGGAAGATTTTCTCCCTTATATGTTTGT
TGTTTTAATTTTATTTCTATCTTTTTTAGTCAGCCTAATGTTCTATATGTTACATAAAATCTTTTGGCTTAATTTTTACC
AAAGAAAACATATTATCTTGATTATCTGCTTTTCATATATCTCGCTTATAGTCGATGAATGAAAAAACTATTTCGCTTAA
TTATCTATTTTTTTCCGCTTAATTATCTATTTCAACAATCTATTGTATGTTCTATCCACCTCAGAAATTAATAGACAATC
GATTGTAGCTAATTCAATAAATAATATATTTTCATGTATATCATTCATAAATGTGTCTGAAAGCCTAATCTTTCATTGGA
TACACAAATGATATATATGTCTGTTTTCAACTTTGATGCAAAAAATTTACCGTATTAAACTCTATTATATCGTTCAATTT
TAAAAATCTAAATTACTCAAATTCAAAATTAATATTTGTAATTATTGAAAATGTCACATATCTGTCTTAGTTTGTTTAAA
ATAAATCAAACATATTAAATTAATTAATTTCTATAATTTATGTCTACGTAACTGTCAAATTATTATTGATTACATTTTAT
TTTAATTTGCAACAGTCTTAATTAATTGTTTGGCCAGAAAGGATAAATGTTTTTATGTAAATAATTTTTTTTATCAACTA
TTTCATAATTGTTTTTGTCATAAAGCAATTACCTTTCTGTTTAAATTATTTATTCATAGTTTACAACTTGTAGAAAGGCG
ACAGTTGTAAATTTTATGTCTTTTAACAATTTATATATATTTATCTAAATTTTAACACTATTAAAACAAAATGTTTTACT
TAGATCTATTTATAACATTGATTTCCATTATTATTATTATATTAAATCGCATGACCTTATATTCTTTAATCCATATGATT
TATTAAGGGTGTCAAAATGGGTCAAAATTCATGAGTCAACTCAACTCAACTCAACCCATGAACCCTAATGAGTTGAAAAT
TTTGACTCAAATGAGTTGATGAGTCAAATGGGCTGATGAGTCAATTGGTTTGATGAGTAAAATGAGTTGGGTTATAATGG
TTAATGGTTTCAATGGTTTATCCAATTAACCCATCAAATTTTGTAAAATTGAATTAAACCAACTAAAATCTCTAAACCAA
TGCCAATTTAAGTTTAACCAACACATCTAACCTAATTTAATAAAATTAATATTTTTCCAAATTTCTTAAATATACAAGCG
ATGCAATTGAGAAAAAATAAACTCGTAATTTTTCCACCAAAAAACATAAACCCGTGATTTTCCCGCCAAAAACGTAAACC
CGTGATTTTCCCGCCAAAAACGTAAATCCATAATTTTCCCGCCAAAAACGTAAACCCGTAATTTTCCCGCCAAAAACGTA
AACCCGTAATTTTCCCACCAAAAACGTAAACCCGTGATTTTTCCGCCAAAAATGTAACCCCGTGATTTTCCCGCCAAAAA
CGTAAACCCGTGATTTTCCCGCCAGAAACGTAAACCCGAGATTTTTCCGCCAAAAACGTAAATCCTTTATTTTTTCGCCC
AAAACGTAAACCCATGATTTTTCCGTCAAAAACGTAAACCCGTGATTTTTCAGCCAAAAACGTAAACCTATGATTTTCCC
GCCAAAAACGTAAATCCGAGATTTTCCCGCCAAAAACGTAAATCCGTTATTTTTCGCCAAAAACGTAAACCCGAGATTTT
TCCGCCAAAAACGTAAACCCGAGATTTTCCCGCCAAAAACGTAAATCCGTTATTTTTCGCCAAAAACGTAAACCCGAGAT
TTTTCCGCCAATAAGCTTAAACCCGAAATTTTCCAGCCAAAAACGTAAACCCATCATTTTCCGGCCAAAAACGTAAAAAC
CTATAATTTTCCCGCCAAAAACGTAAATCCGTGATTTTCGGTACCAAAAACGTAAACCTGTAAAAAGTGGAATCCGTAAA
TATCTTAAGTTTAATGATAATTATTAATAATGATAATTATTAATAATGATAATTATTTATTATTGTTTTATAATAATAAT
TAATTAAATTATTACTTAAATGGGTTAACCCATTTAACAACTCAACCCATCAAATTAAATGAGTTATGGGTTGATCCAAC
CCATTTAACAAAATGAGTTGGGTCAACCCATAACTCATTTAATTTTAAACTCATTTGATTATGAGTTGAGTTGAGTTGGG
TTACCCATTTTGACACCCTATGATTTATAATGAAATGAATTACAGTAAAAATTATTATTTTTGTTTTAATTTTAATTTAA
TGAGGAGGTTGAGATTTCATGTATTTGGCTTAGATATTTATAAGTAAGGCGAATATTGTAGTGCCATACTGAAGTTTAAG
GCAACTCCAATTGCACTAAAAACAAAACCAAGAATCCAAAGTGTTAGATTTACTTATTAAGAGTTTTCTTCCATTACACT
CTTTTTTCAATCTCACAAGGTATATTCAATACATGTAGACGACAAATCTTGAATTTTGTGTGAAATAAATATCACAATGG
CTCCAATGAATTTGTTTGAAATAAGCATCACAATAGCTTCGATTCGTAACACCACATAATAAAATAAATTACAGAATAAA
AAATTTGTAGAATAAAAATCATAGTGAAAAATGACATAATTAAATAAGCAAACTAGATACTCATTATAAATTCCTATTCC
GCGATTATACAATTATTCACTCCAGAGGCCGTGCTAACATTATGTTCTCGGATAATGTCAAAGTGATCACTATAGCTCTC
ATAAATACAAGCCTTGATATACTTCATATGTAAGAAGAAA
>AT1G22600.1 | chr1:7984308-7987307 REVERSE LENGTH=3000
GGGATCAAGCCACTGATACTTTAGTTGTTTTTTGTTTGTATCTGGTTTAGTGTTTTGTAGTTCTCTTTCTTCTTTTTTCA
AGGTTGAGTAAATTAAAGAAAATTAACTTTCTATAGAGGGAATGGTTTTTGCTTTACAGCGTTACACATAATGAGAATTG
AGTAGAATGAATAAGGAAGAGTAGAATCCGAGGCAGGTTAATAGGTACGTGGGCATGAGTCTTAGTAGCTTCGCTCTCAT
GGATATATTGATGTCGGAGGCAATGGCAGCTAGACTCTAAGCAACCGAGTTGTGAAGCCGTGAGATTTCTTCTTACATAT
GAAGTATATCAAGGCTTGTATTTATGAGAGCTATAGTGATCACTTTGACATTATCCGAGAACATAATGTTAGCACGGCCT
CTGGAGTGAATAATTGTATAATCGCGGAATAGGAATTTATAATGAGTATCTAGTTTGCTTATTTAATTATGTCATTTTTC
ACTATGATTTTTATTCTACAAATTTTTTATTCTGTAATTTATTTTATTATGTGGTGTTACGAATCGAAGCTATTGTGATG
CTTATTTCAAACAAATTCATTGGAGCCATTGTGATATTTATTTCACACAAAATTCAAGATTTGTCGTCTACATGTATTGA
ATATACCTTGTGAGATTGAAAAAAGAGTGTAATGGAAGAAAACTCTTAATAAGTAAATCTAACACTTTGGATTCTTGGTT
TTGTTTTTAGTGCAATTGGAGTTGCCTTAAACTTCAGTATGGCACTACAATATTCGCCTTACTTATAAATATCTAAGCCA
AATACATGAAATCTCAACCTCCTCATTAAATTAAAATTAAAACAAAAATAATAATTTTTACTGTAATTCATTTCATTATA
AATCATAGGGTGTCAAAATGGGTAACCCAACTCAACTCAACTCATAATCAAATGAGTTTAAAATTAAATGAGTTATGGGT
TGACCCAACTCATTTTGTTAAATGGGTTGGATCAACCCATAACTCATTTAATTTGATGGGTTGAGTTGTTAAATGGGTTA
ACCCATTTAAGTAATAATTTAATTAATTATTATTATAAAACAATAATAAATAATTATCATTATTAATAATTATCATTATT
AATAATTATCATTAAACTTAAGATATTTACGGATTCCACTTTTTACAGGTTTACGTTTTTGGTACCGAAAATCACGGATT
TACGTTTTTGGCGGGAAAATTATAGGTTTTTACGTTTTTGGCCGGAAAATGATGGGTTTACGTTTTTGGCTGGAAAATTT
CGGGTTTAAGCTTATTGGCGGAAAAATCTCGGGTTTACGTTTTTGGCGAAAAATAACGGATTTACGTTTTTGGCGGGAAA
ATCTCGGGTTTACGTTTTTGGCGGAAAAATCTCGGGTTTACGTTTTTGGCGAAAAATAACGGATTTACGTTTTTGGCGGG
AAAATCTCGGATTTACGTTTTTGGCGGGAAAATCATAGGTTTACGTTTTTGGCTGAAAAATCACGGGTTTACGTTTTTGA
CGGAAAAATCATGGGTTTACGTTTTGGGCGAAAAAATAAAGGATTTACGTTTTTGGCGGAAAAATCTCGGGTTTACGTTT
CTGGCGGGAAAATCACGGGTTTACGTTTTTGGCGGGAAAATCACGGGGTTACATTTTTGGCGGAAAAATCACGGGTTTAC
GTTTTTGGTGGGAAAATTACGGGTTTACGTTTTTGGCGGGAAAATTACGGGTTTACGTTTTTGGCGGGAAAATTATGGAT
TTACGTTTTTGGCGGGAAAATCACGGGTTTACGTTTTTGGCGGGAAAATCACGGGTTTATGTTTTTTGGTGGAAAAATTA
CGAGTTTATTTTTTCTCAATTGCATCGCTTGTATATTTAAGAAATTTGGAAAAATATTAATTTTATTAAATTAGGTTAGA
TGTGTTGGTTAAACTTAAATTGGCATTGGTTTAGAGATTTTAGTTGGTTTAATTCAATTTTACAAAATTTGATGGGTTAA
TTGGATAAACCATTGAAACCATTAACCATTATAACCCAACTCATTTTACTCATCAAACCAATTGACTCATCAGCCCATTT
GACTCATCAACTCATTTGAGTCAAAATTTTCAACTCATTAGGGTTCATGGGTTGAGTTGAGTTGAGTTGACTCATGAATT
TTGACCCATTTTGACACCCTTAATAAATCATATGGATTAAAGAATATAAGGTCATGCGATTTAATATAATAATAATAATG
GAAATCAATGTTATAAATAGATCTAAGTAAAACATTTTGTTTTAATAGTGTTAAAATTTAGATAAATATATATAAATTGT
TAAAAGACATAAAATTTACAACTGTCGCCTTTCTACAAGTTGTAAACTATGAATAAATAATTTAAACAGAAAGGTAATTG
CTTTATGACAAAAACAATTATGAAATAGTTGATAAAAAAAATTATTTACATAAAAACATTTATCCTTTCTGGCCAAACAA
TTAATTAAGACTGTTGCAAATTAAAATAAAATGTAATCAATAATAATTTGACAGTTACGTAGACATAAATTATAGAAATT
AATTAATTTAATATGTTTGATTTATTTTAAACAAACTAAGACAGATATGTGACATTTTCAATAATTACAAATATTAATTT
TGAATTTGAGTAATTTAGATTTTTAAAATTGAACGATATAATAGAGTTTAATACGGTAAATTTTTTGCATCAAAGTTGAA
AACAGACATATATATCATTTGTGTATCCAATGAAAGATTAGGCTTTCAGACACATTTATGAATGATATACATGAAAATAT
ATTATTTATTGAATTAGCTACAATCGATTGTCTATTAATTTCTGAGGTGGATAGAACATACAATAGATTGTTGAAATAGA
TAATTAAGCGGAAAAAAATAGATAATTAAGCGAAATAGTTTTTTCATTCATCGACTATAAGCGAGATATATGAAAAGCAG
ATAATCAAGATAATATGTTTTCTTTGGTAAAAATTAAGCC
>AT1G22610.1 | chr1:7997568-8000567 FORWARD LENGTH=3000
GTGTAAAAGACAAAAACCAAAAAAAAAAAAAGATTCTATTTGTTGTAGTTTGTAACAAAGAACAAAAGTGGGGAACTTTG
TAGAGGGGAGCGAAGGAAACTAGTTTTTGCCTCTGAGGTTGAATCATTCGTATATTCTGTATTATACGTGAGCTTAATCA
TAAACCAACAAATATTTTTTGGGGTACAAAATATTGCTTTGGGTTTGTCCCTTCTTACATATATCTACACAAAATGCACA
CTCGAACACATTCACAAACATGCAACCAAAAAAGAAGTGTCTCCGTGACGTTCTTGGGGAGCAAAATCATTGGTTTCGTG
ATTAAATGACCTTCGGGACCTTATCATCTCCGACAAGCCATCTGGCTAGCCAACAAGGATCACTAGCAAAGTGTTTGCAT
TGCATTGGAATGATCCCGAGATCGCTACCGATCTGAGTGTATTCATTGAAATCGCTTTCCATCTCCGTTTCTTCTTCTTC
AATGTCCATTACATCGATTGTGTTCATGCGGAGAACTTCCGCAAAGTTCTGTTCAAACTCATGATCGTTCTCAAATGGTT
CCATCGCTGGACACTGTTTAAATCAGATCATAAAAGAAACGGAATATTGATCTTAGTTTCTGCAATCTATCAATATATCA
TTCCAGCAAGATAAAAGAATCTGAACCTGACAGAATTGGGCGTAATGTCTGTAAATTTCGCTGTTTTCATCTTGGTCACC
GAGGAGAGTGCCACCATACCAACCATTGGCTTCATTGGTTGATGTAATCGATAGATACCTATAAATTGAAACAACTGAAT
AAGTGATTTGATGCACTGGCGACAAAATCTGAATGTTTTGCCAACAGACTTGGTCAATAGTTGAGGGTCTCATTCAGTAA
TGAGTTTGCTAATAATAACCAGAATTTCAATATTGCATTCTGAAGGATGTTTACATGTCAGAGAGAAGAAAAAAGAAATC
AGTACCTTTGGAAGATATCTCCTTGATGACGGTCGGACTTAGAAAGCCAGTCCAAGTTGCAGAAATCGTTGACTCTCTCA
GTCGAGGTTACTCCTTTCTCACTATCGTCTGCACCAGATTTTGTGGCAGAGCTACTCTCTTCGGGCTTTCTTGAACCAAA
CAGCCAATTGGGGCTCTTGAGTTGAATCTCACTGCAGATAGAAAGTCAAGAAAAATAAGCTAAGATTCGAAAAGTCATGG
TTTGGTTTGAGCCTAAAGCTATGTTCTTTTCTAAACTAGAAACTATCTTTCTACTTTCTTAAAGGGATAAAATGTCATTC
CCAAAACTCAAGGCAAAGGCCTAATAAGATGATTGAAAATTTCAAGTGAGAATCATTACGCTGCATCAGGAGCCACACCA
GTGCTTCCAGTGTTGCCACCTGGCCTTTGGTCTGTCTCACTACAAAGCCTCACGTTCTTTATTGAACTGCATGTCTGCTC
TATCAGTTTGTCAAACGATGTCAGCTTCTTCCGCGAGAAGTCGTCTCTGAAAGCTGGCACTGGTGCAAGATTGACTCCAA
TACCACTCATAGGTTTAGCAATGGACTGGACCCTGCATACACCCAAAGTTAGATATCTCATTATCTTGGGAAATTAAATT
TAACATCTTTGGTATTGCCCGAACTGGTTCATATGTCCATTAAACTTGACGTCCAGTATCCGGCACGGCTAAAAATATTA
TTTGCATATAATGAAGAACCACAATCTGACAAGCACTAGGTTCATTAAATATAAGTCTTACCCGATATCTGGGAAAATAT
CATCTCCAATCCCTGAAACATGGAGATAGTAATCAGAATCCAGCTCCCAGAGCGCAGGTTTCCCTTCCTGAGGTTGAAAG
TAGCCCAAGAATCTGCTCGGGATAAAGGTCATTAGTTACTAGGACTTGAGATTCAATAGAAACTAAAAAAAAGAAAAAGT
TCTTAGCCAACTATCCATCAGACAAGTCAATATCTTGGCAGTTATTATTATTAGTAATGCCTAAGCTAATGCCAGGGCTC
TGTTGCCTCTTATCAGAAATGAACCTAGAACTCAGAAACTTATTCTAAAAGCCTTCGTACTATTGCTACATCACTGGCAA
ACTACAAATAGTAAAGACTTAGCAAGAAACTGAAGTGACTTGGGCAAGAAAGGGAGGTTTATTACAAGTTTATGGCGTCT
TGCTTTTCGCCATCAGTGTAGGTATTGCTGTAGTATCGTTTGATAGACTTGAGAAACTCTCTAGACTGTGTCGTGGCCTT
CCATTTCCCCTGCCTTTCTGGGAAAACCTATAATCCATTCAACAACGTTACTGAATAAGCATTGCAAATATTGTTTTGTT
AAGAGGTGGTCGAAGGTGATAAATAGTATTATTACAGTGTTATGAGCAGCTGAGCCGCCATATTGTTGTGCAAGGGCATC
TCCCATGCTCTGGTACATATCCATAAGTGCAGCAGCTATGCTACTGTCAGGGTCGATCTTAGGTGTATCGCTCAAACCCA
TTGCATGCAGCTGCCGGCCTAAAGCAGCCAAACCATATGCATACTGTGCTACATTTGTTCGATCCAAGCAATCGATACAG
TTAGTACGCAGAACACCACTTTGGTAACGAGGAGCTGAAGAATTAGTTCCCTCGTCTTTTTTTTGTTGGGTTAGCTTCAT
CTCTTTCTCTCGATTAGCAAGAGCACTAAGTATATCATTTGCACTCTCACCCCTTGAAAGTTCCGCAGAGTAAGCTCTTA
GATCACGCAGAGAAGGTTCCCTGCAGTACTTATCTCTATTACAGCGAGAAAGGTAACAAATAGCTCCAGTGTGTAAAATA
ATATATAGCAGGTTACAAAACAAAACCAAATTTCTGGTTGAATATAAGTAGCAGACCATATCATCAACACAATTACCTTG
CAGTGTTAGCATGACTAAGTTGGCTAGCCTTCTTCTTAACAATTTTAGGCTTGCCGCTGAAATATAATCCAGTCAAATCA
AGGGCTTCGCTTGCTACAGCACCCAAAACAGCCAATACAT
>AT1G22620.1 | chr1:7994889-7997888 REVERSE LENGTH=3000
TCACGAAACCAATGATTTTGCTCCCCAAGAACGTCACGGAGACACTTCTTTTTTGGTTGCATGTTTGTGAATGTGTTCGA
GTGTGCATTTTGTGTAGATATATGTAAGAAGGGACAAACCCAAAGCAATATTTTGTACCCCAAAAAATATTTGTTGGTTT
ATGATTAAGCTCACGTATAATACAGAATATACGAATGATTCAACCTCAGAGGCAAAAACTAGTTTCCTTCGCTCCCCTCT
ACAAAGTTCCCCACTTTTGTTCTTTGTTACAAACTACAACAAATAGAATCTTTTTTTTTTTTTGGTTTTTGTCTTTTACA
CTTACAGTAGCATATCTGACTTGGCTGGTAATCTCTTGAAGAAATTGGCAGGTACTGAAGGCATTCTGCTCCTGAACCGT
GGATGACGCAGCATGAACAGACCGATTATGATTGCAATCACCTGGAACGGTGTGACATAGATAAACACGGCCCAGATCAA
TGCGAAGACGATGAATAAAGCAGTTGCTCTCGGGTCTCTCCAGCTAAGAAGAGCTTGAATTCTCTCCCCTTGAGTCGCCA
GATCGCCTACGACTGTCTGAACTCTACCACCGACGCTCCTAAGCCTATCATACCTCATTCTGACAATGTCTGCCGGTCTG
CTGGTCGGGAAAGTGTCGAACTCTTCGTCTAGCTCGTCTGGGTGTGCATTGTCTGCTTGGGACACTCGAGCGTCCATGTG
AGGTGGGTGTCTTGGTCTGTACCGGTAATTCCACATGCCTATCACAAAGAGGTAGAGGAAGACTGTGGGTAAAATCAGTT
CTGGGTAGCAGACAAGAATCAGGAACAGAACGTGAACCAGACACGTTGTGATCGGGTTTCTCCATGTGCAGATATCGTTG
AACCACTTGCAGACCAGAGTGACCGAGGAGAGAAGCGACATGATTCTGCTGAAATTAGCTTTGCTTCTCCTGAGACTGAA
CATATGGTAGTCTACATCAAGCATGTACTCCACAACCTCTCGTCTCAGAGGTGGCTCGGACCTTGATAGTCTTGTTGCAA
CTATTTGCATCGCCTGATGCCTAAGCAAGTCAATATGCCTGACTGGTATTGGTTGAATATAATGCATTTTGGGCAACAAC
GGTCTTCCATACTGTGCCATCATGTTAACAAAGCCGGTGCAGGTGTACCTCAGAGCTAGCTGAAGTTCACCATTCTTCTT
TAAACCACCAGGTGTAAGAACCAGCAACGGGTAGAAATGAGTGTAAACCCGGTCTGTCTCCAGCGTAGATAGCCTGACTC
TAACTTTCCCAATCCTCTGGTCCTTAAAGTCACCACCATCGTTGACATGACTATTGTCAAAGACTCCAATTGTTATGACC
GTGCAAGGATCATGAACTTCCCAAGTATATTGCTCGTTCCACTTAGGCGCAAGTGCGTCTAAAAGAGTCCTGGTTCTGAC
CCATTTGTTACCATATTTCGCCACACAATAGGGATCAGTCATTCTCCCATCTTTACCTTTCATAGGCATCAAGTTCCTAG
CACTGAGAATCCCAAGCTCAAGAATCCCAATACTCGGCTTCCTCAAATGCTTTGAAGAAGGTTGAAGATCGCTGCTGAAA
TGAGTGGACTCGTCAAGGACATGGTACCCTGCTTCTATACAAACCCGAAGCAGAATCTTACTAGAGAACTTCTCTTTTCT
TTTCTCATTCTCTTCCTCCATAGACATTGAATGTCTTTGTAGATTAAACCACCGTGGATCAGGCATTTTCCCAACCTCTT
GCCTGACCGGAACATCCCTCACAGGTATAAACACCCTCCCCAATATTTCATCTTTCCCTGGACCAATCCTATCATCAACA
GAAACAATCACCATATCCTCAAACGGCTCAGACACAACAAACATAAGCTCCTCATGCCACTGCGGATTCATCGTCCGCAT
CTGAGGCGTCCTCGTCGCTCTCATCTGATTCCCCGCTTGAATCTTCACAATCGCATCAGGTACTCTACCTTTATCAGACG
GAACAAGATCCTGAGCTTCCATTACGTGAATTCTCAAGTAATACAGCTTCGGCGAGAAGTAAACTTTGGACCGCGTATTT
GAAAGATTCGAATGGCTCACTCGGTGCGCATCCGAGTGCCAAGCATCTGGAAACGACTCATCAGCTTGAGTTCCCATCCA
AACAGCAAGCATAATCTCTCCTCTGTTCGTCTTCATACCTTTCTTATCCTCTAACCTGTACCACTGTGGAGCCAAAGGAC
TATCTGGAGGAACTCTAAGAGGAACTTCAGTGAGATCAATATGAACTCTTCCAACGAAATCGTCTTTAGTCAAAAGATCT
TTATCTTTCACAGTGACTTCAAGAAGATTCGATTGTAATCTCTCTTTAGAGAAGGCAAAGATCTGTTTCCAGATCGGATT
CGAATTCTTCTCCAAATGCTTCGTTAAACCTTTGTAGTTCCCTAGCTTCACTTCAACGTAAGGATCTAAGCTACCGGAAA
CATCCATGACAGGAAGATCTCGAGCTTTCACGACGCTAACGTAGAGGTAATGCATCTGCTCAACGAGATCGTATGTGCTC
GACGTTTTATCTCCACTGCTTCTGTAATAGTAAGATTGTCTCATACGAGCTGCTAAAGGAGGACTAGTTTCAATTAGCTG
AAACTCCGGATTCTGCTGTCTCGGAGGTTGCATCTGCATTACTGCTCCAGTCGGTGGTCCTGGAGCTCTCATGAAATCTG
ACCTAAACTCCGGTTGATTCGGAGGTGGAGGATAAGCTTGTTTCGCTTGTGACATCGGTGGAGCTCCTCCTCCTCCTCCG
GCGTGAGCACCGATTGAGTGAAAAGTTCTCGACTCTTTCTCTTTCTTCTTCGTCGGCTTCAACGTCTCCATGTTATTAAT
CTCATCTTCAAACTGCTCGTAGTGATTCTGATTCTGATTCTGATTTTGAAATTGAAACTCCTGAGATTCGAATCTCTTAT
CTTCTTTCATCACTTTCTCAGCAAAATCCGGCGGAGGAGA
>AT1G22630.1 | chr1:8004168-8007167 FORWARD LENGTH=3000
ACTTATACTATTTGTTTTTCCTACATAAGTTAATTTTGTGATACAAACATGTCTCTATTCCTATAACATTTCAGTCGTAT
AATTTGCATGTAAAAATAAAAATCATTAATAAATTATATTTTCGCTAGAATATTACAAAGCGTTTAGAAATGAGAAAGTG
ATATTAACAAAGTAAAAAAAAAAATGATATATTGTTAAGAACACATAAAATAGTCACACTTTCTGCTTACAAAACGGAAA
TGTAACTTTTAGTTGGCTTTTAACACGAAATATTAAGTTTTAGTTGCGCTTCGGACGTTATGTTTTTTTGAATCGTGTTT
TCGCCATGTTCTTTTGTGCATAGGGAACCTTCGATTCCAATTCCATATCGATCAGTGTACCTCCGAAGAACCTTTCTTTG
AACGTCGTAGTTCATGTTAGCCAATAGTCAGGAAGACTCAGAAGGTAGAAGTGTTGTACAACAATGTTTGGCATTTGGCG
TAGCGTGATGAAATTAGAAGCTTGTTTGCGGTTAGCCATGTTGGGCTTTGCAAGTAATGGCCCATGACCAATACAATGCT
ATGAACAAAAGGCCCATCCGCTCATGACTCTTCTTATGTTTCTTTCTTAATTAAGCATAGATTACTAGCTTATGACAAAA
CATTGAAGATTGAACAGTAGTTAAATTACGTTGAATAGTAGTTAGATTGTACGGGGTTTTCTATATAAGAAAAAATGTTT
ACGATTGAGAAAGAAAAACAGAACTATAATAAACTTATGAAATTAAGCTTTAGATAGAATTACATCACTGTTGTAAAATT
CAACTCCTCTTTAAATATTGAAAAGAATTCTGATAACTTCTGCAAAAGTGCAAAGGACTAAAATACGTATGGGGCGTGTG
AGACAAAAACATTTAACATTTATACGATTCTATGCGACTAATTTATCTAATCGCCTGTTATAGCGACGTTATTCCAATTT
CCAAGAAAAATCATCCCAATGTTGATTGATACCATTTAAGTACCTTACAAGTTACTAGTAAATTCATTTTAAAAATGTAT
TCTTTAATTGGACCGTCGTTACAATGTGAAATCCGAAAATAAAATATAAAAAAAAACTTAAGAGACACAACAGTAGAAGA
AGGACCAAGTACACATGCCCAAACCCAATAATTCAGTTATCCAACTAATCTAAATAATATTCATGTTTTTATAATTGAAG
AGACAAAGGAGAGAGGAATGTGATAAAATCATAAGAAAGGACACGTGGAGGTACGTGAAGGAAGTAGCGTGTGGAGAGAG
TGATTGGAGAAGAGAGAGATGAAAAAAGACAGCTACCTACTCATCTTCCCAATCTATCTACCTACTTTCTCCCAGATCTA
CTTTTTTTTTGTTCTTTTTAACATTTTCCCAAAATTAGGTTTAAGTACTTTTTTTTGTTAATAATGCAGTAAACAATTGT
TTAATTCAATAATGCAAAAAAAATTGGTTTAATTTTCCGCTAAACAAATTTATTGATATTAAAACGAGTTTACAAAATCG
TTACAGAAACTAAGAAGTAAATTTGATGATGTTAAAAACACTTTATTCACTAACTGATTAGTGATTACTTAAACCGTTAT
TTAGTTATTTTCTCTTTTATAATCGATCTTTTTATACGAAAGTTACGCGTGACTATATTTTTTTATATGCAATAAGAATG
GTTAAAAACAGTACATGTTGCAATGAATTGTGGAATTTGTAAAATGATTATGATATTTTTTTTGAGCAGATGAGATGATT
CTAAAGAGCCAAAAAGTCAATAACCAAAACCGTACGATCTACATCTCAGAAAACAAAAAACAAAAAAAGTTAGGAAACTC
CACCCACGTTCCTCCTGTGAGTGTACTACAATCAAATTTGTGTTTTCTGGTTGGTGTTACAATATTCTTTAGGCACAAAA
AAACGAACACATCATTTCATTTGTTAGATACATTTTTATTTTTAACTTTGGTATTAAAATAATGTTAGGTAGTTATTATA
AATAACATTCAAAACGAAAACACCATCCTACAGGAACTCTCTTCCTTGCAAAAAAAATAAAACACTATTTCCTCCAAATA
CACGTAGAGAGATACATATATACATATAGAGATCAACAAAGATGGGAAGATCACCATGCTGCGAGAAAGCTCACATGAAC
AAAGGAGCTTGGACTAAAGAAGAAGATCAGCTTCTTGTTGATTACATCCGTAAACACGGTGAAGGTTGCTGGCGATCTCT
CCCTCGCGCCGCTGGTACTTATTCATACATCCTCTGTTTCTTTATATTTACAGAGAGGTAAAGATTTGATTTTTGATTGA
ACTTTGTGCAGGATTACAAAGATGTGGTAAGAGTTGTAGATTGAGATGGATGAATTATCTAAGACCAGATCTCAAAAGAG
GCAATTTTACTGAAGAAGAAGATGAACTCATCATCAAGCTCCATAGCTTGCTCGGTAACAAGTTAGTCTCTTTCTCTCAC
ACTTTTTTAAGAATATGATTATATTTGTGAAAGATTCTGAAACTTTGTGTTGTTGTTATAGATGGTCTTTAATAGCTGGG
AGATTACCAGGAAGAACAGATAACGAGATCAAGAACTATTGGAACACTCATATCAAGAGGAAGCTTCTCAGCCGTGGGAT
TGATCCAAACTCTCACCGTCTGATCAACGAATCCGTCGTGTCTCCGTCGTCTCTTCAAAACGATGTCGTTGAGACTATAC
ATCTTGATTTCTCTGGACCGGTTAAACCGGAACCGGTGCGTGAAGAGATTGGTATGGTTAATAATTGTGAGAGTAGTGGA
ACGACGTCGGAGAAGGATTATGGGAACGAGGAAGATTGGGTGTTGAATTTGGAACTCTCTGTTGGACCGAGTTATCGGTA
CGAGTCGACTCGGAAAGTGAGTGTTGTTGACTCGGCTGAGTCGACTCGACGGTGGGGTTCCGAGTTGTTTGGAGCTCATG
AGAGTGATGCGGTGTGTTTGTGTTGTCGGATTGGGTTGTT
>AT1G22640.1 | chr1:8007220-8010219 FORWARD LENGTH=3000
AGAGTCAATCGAGAATTCTTTAGGAATCTTTTTATATATTTAGATCGTCAATTGTGTTTTTTTTTTGTTCACATTTGTTA
TGTAACATCAAGTAAGAAACTAGCATAATTATTTGATGGCAAAGCCAAAAGATTGTGCTCAAAGAAATTTATAAAAACAA
CAATTAGGGCATGTTGTACTTGCAGATGCTAAAAAACGGTAATTTTTATAAATGTTATAATTTCATAATCTAGCAAACTA
ATTAATTTAATACTACATTTTATTTGTGATTAATCTTGTTATATGATATACGTCATATGTTTTAAGAGTTTTTTTTGGTT
TCAAATTTCTATGTAGAATTAATGTTTTCATTTTTTAATTTACGTATGTCAATTAAATTCAGTGAAATGTAAATTTTAAT
GAAATTACCAAATTCAAGCGATGAAATCATGAAATCACATTTTTTTGCGTCACAAATAGTTTCTGAAAATATGTAATAAT
TCCAAGCCATGTAACTTAAAAATGTGGAGACAATATATAATTCGATGTCAAATTTCACCTATTTGAAGTGTTCCTATTAA
TTAGATTATACTATTGAATGAGTCATTTCAAGCAGATAATACGCAGAGCAACTTTGATGCAGACGTTAAAACCATACCTA
AATGATGTTTGGTTTGGTGTCGTCACTTTTTGTATGTGCTTTTTAGTTCTTGCCTATTTTTTTGGCTATTCGCATGTCTT
CTCTTCATTTTTTTTTGATTTTAACATACTAATCCACTTACATTTTGAATTTCAAATAACCTAACCTACAACCTTTACAA
GTATTTTAGGAATTCAAAGAAAAATTTGAAAATGACATAACATAACTTTTTGTTTTGGTGAAACAGCTATTTAATTGATC
ACTTTGGTTCCATACAACTACTTCATTGATCACTTCAGTGGCATAGAAGATATCAACTGACAAGTAATGCCAATGAAGAT
ATTAAATTTTGACCAGTTAAGTTGTTTAGGGAGACATGTATAAGAGAAATCTAATTTAGGTTCATTTTCATTCACCAACT
TTCCGGGGGGAAATAGTTTAGTGAGTCTATATATACGATTTTCATCAATACCATTATACATGTGATTTTGTGTTTTTACA
TACTATTGGTTGTTTCAGTATATGCAAAACTTGTGATTTTGGAGGAACTCAAAACATTAAATCTCTATGAAGACTGACAC
ATGTATGTCTATAATTGATTGATCGCTATCATTACCTATCAATTAAGTTGTAAGCAAGCGTTGTAATTAGAAGTTAAATC
CCTTTAATTTACTTTTGTTTGTCTCATTCAAAAACAAAGAAAGTTTAAAGTCAACGTGGTTAACCTTTCATCGAGGAATG
ACGAGTGTAAACATAATGACAAATATGCAATAGATAACTAGAGATTGACAAAATAACTTTCTTTAGGGTCTTTCTTTAAA
AATTAACTAAGATCTTCGTTTACGTAATGGATACCAACACATTAATGGATCCTTGGTCAGCAATAAAAATTCGAATTTTA
TACATTAAGCTTTTAGAAGAAGCACGTTATCGATTTTTTTATTTTTTAAAAGTTGAGTTGTTGTTATGATTATAACTAAT
ACTAACAAATAATCGTCACCATTATCTTAAGCTTTTAGAGTGGACTGCGGACATCAGGTAACGTGCCAGGTCCAATCTTG
TTCCAGCATGTGGTTTCCTTAAAAGTTGTTTTAATTAAAAGAAAATGATATATAATGAAATCGACGTTTAGGTTCTTTTA
GGTAGAATCTCACCTAAAAGCTGGTTTAATAACAATATGTCAGTGCGGTTTCGTTTTACAGATATCAAATACCGAATTAT
CATGTGCATCTAGAGACAAAATCTTATTCCATTTAATCCTTTTTAGTTAATACATTGTAAAGCCCTTTTTATTAGTGAAT
TGGTGGGATCAAACTCTTTTTTTTTTTTTTTGTTATACACTATTATATGACAAAATAGCATTTTTGAAAGACAAAAGTCA
TAACTGAATAATCACAATTATATATGTAAGAATTTTGCTATAAAAATATGTATGATACATTTCATTTTCAATATCTCATT
TCCATAATTCTCTTATAAGAAAAGACGCATATATATTAAAAATTTTGTACAACAAGGTGTACGTTGCTACTAGTAAATAG
TTATTCTCGGATTCACAATTCAATAACTTAGACGAAAGAATTATTTCTATTTTTTTTAGCTTTTCTAAGAAAATATATTA
TTCCAAAGGAGGCCAAATTCTAGAATATAAGCAGGTGAGATGGGGTAGAAGATAGATAAAAACAACATGTGAGATGTTGG
GTGGTAGGTAACCGAATCTATGATCAATGAATAATGGAAAAGGAGATAATACTGATAAATTGTTTTATATAACGAGAAAC
TTAAATAAAAATGAGTGGAATATTAATGATAGTACGTGTTAATAGGAGAAAAGTGATGATGTTGCACATGTAGTTAGCTA
GATTGAATCGCATGTTCTTTTAGCCAGCCATGCACTAGTGTTTCCTTATTTGTTTTTTTATCAATCTAGCTATACGTAAA
CTTTTTTTTGGTATCAAAATCAATACGTAAACTTCTTACATTTATGCGTCTAGTGTAAAAAACGTCATCTTATTTAATAT
TTCTTTTGGTTAAAAAAATTGTCATTTTATCGAATATTTTGAAGGTTCCGGTTAAAGCAACAAAACAAACTTGTCAATTT
TTAAAAAAATGTTAAGCTAATAGTAAATTTATTATGATCATGGAATTATGGAAATACTGGTATAAATTTGTGATGTATTG
GTTTCATGGGTAAATGTCAAGCAAAATAGAAATATATCAAGAAAATAGTTTAAGCGTTGACTAAGAAAACTTAAAGAGAA
GGACATTGTTGAAACCGTGAATGAATCCGTGATAGATATAGTTCATCTCTTTTAAATTTTAATGAATCCGTGATAGATAT
AGTTCATCTCTTTTTTCTTTTTTTTTGCTGTGTTTGTTTT
>AT1G22640.3 | chr1:8007220-8010219 FORWARD LENGTH=3000
AGAGTCAATCGAGAATTCTTTAGGAATCTTTTTATATATTTAGATCGTCAATTGTGTTTTTTTTTTGTTCACATTTGTTA
TGTAACATCAAGTAAGAAACTAGCATAATTATTTGATGGCAAAGCCAAAAGATTGTGCTCAAAGAAATTTATAAAAACAA
CAATTAGGGCATGTTGTACTTGCAGATGCTAAAAAACGGTAATTTTTATAAATGTTATAATTTCATAATCTAGCAAACTA
ATTAATTTAATACTACATTTTATTTGTGATTAATCTTGTTATATGATATACGTCATATGTTTTAAGAGTTTTTTTTGGTT
TCAAATTTCTATGTAGAATTAATGTTTTCATTTTTTAATTTACGTATGTCAATTAAATTCAGTGAAATGTAAATTTTAAT
GAAATTACCAAATTCAAGCGATGAAATCATGAAATCACATTTTTTTGCGTCACAAATAGTTTCTGAAAATATGTAATAAT
TCCAAGCCATGTAACTTAAAAATGTGGAGACAATATATAATTCGATGTCAAATTTCACCTATTTGAAGTGTTCCTATTAA
TTAGATTATACTATTGAATGAGTCATTTCAAGCAGATAATACGCAGAGCAACTTTGATGCAGACGTTAAAACCATACCTA
AATGATGTTTGGTTTGGTGTCGTCACTTTTTGTATGTGCTTTTTAGTTCTTGCCTATTTTTTTGGCTATTCGCATGTCTT
CTCTTCATTTTTTTTTGATTTTAACATACTAATCCACTTACATTTTGAATTTCAAATAACCTAACCTACAACCTTTACAA
GTATTTTAGGAATTCAAAGAAAAATTTGAAAATGACATAACATAACTTTTTGTTTTGGTGAAACAGCTATTTAATTGATC
ACTTTGGTTCCATACAACTACTTCATTGATCACTTCAGTGGCATAGAAGATATCAACTGACAAGTAATGCCAATGAAGAT
ATTAAATTTTGACCAGTTAAGTTGTTTAGGGAGACATGTATAAGAGAAATCTAATTTAGGTTCATTTTCATTCACCAACT
TTCCGGGGGGAAATAGTTTAGTGAGTCTATATATACGATTTTCATCAATACCATTATACATGTGATTTTGTGTTTTTACA
TACTATTGGTTGTTTCAGTATATGCAAAACTTGTGATTTTGGAGGAACTCAAAACATTAAATCTCTATGAAGACTGACAC
ATGTATGTCTATAATTGATTGATCGCTATCATTACCTATCAATTAAGTTGTAAGCAAGCGTTGTAATTAGAAGTTAAATC
CCTTTAATTTACTTTTGTTTGTCTCATTCAAAAACAAAGAAAGTTTAAAGTCAACGTGGTTAACCTTTCATCGAGGAATG
ACGAGTGTAAACATAATGACAAATATGCAATAGATAACTAGAGATTGACAAAATAACTTTCTTTAGGGTCTTTCTTTAAA
AATTAACTAAGATCTTCGTTTACGTAATGGATACCAACACATTAATGGATCCTTGGTCAGCAATAAAAATTCGAATTTTA
TACATTAAGCTTTTAGAAGAAGCACGTTATCGATTTTTTTATTTTTTAAAAGTTGAGTTGTTGTTATGATTATAACTAAT
ACTAACAAATAATCGTCACCATTATCTTAAGCTTTTAGAGTGGACTGCGGACATCAGGTAACGTGCCAGGTCCAATCTTG
TTCCAGCATGTGGTTTCCTTAAAAGTTGTTTTAATTAAAAGAAAATGATATATAATGAAATCGACGTTTAGGTTCTTTTA
GGTAGAATCTCACCTAAAAGCTGGTTTAATAACAATATGTCAGTGCGGTTTCGTTTTACAGATATCAAATACCGAATTAT
CATGTGCATCTAGAGACAAAATCTTATTCCATTTAATCCTTTTTAGTTAATACATTGTAAAGCCCTTTTTATTAGTGAAT
TGGTGGGATCAAACTCTTTTTTTTTTTTTTTGTTATACACTATTATATGACAAAATAGCATTTTTGAAAGACAAAAGTCA
TAACTGAATAATCACAATTATATATGTAAGAATTTTGCTATAAAAATATGTATGATACATTTCATTTTCAATATCTCATT
TCCATAATTCTCTTATAAGAAAAGACGCATATATATTAAAAATTTTGTACAACAAGGTGTACGTTGCTACTAGTAAATAG
TTATTCTCGGATTCACAATTCAATAACTTAGACGAAAGAATTATTTCTATTTTTTTTAGCTTTTCTAAGAAAATATATTA
TTCCAAAGGAGGCCAAATTCTAGAATATAAGCAGGTGAGATGGGGTAGAAGATAGATAAAAACAACATGTGAGATGTTGG
GTGGTAGGTAACCGAATCTATGATCAATGAATAATGGAAAAGGAGATAATACTGATAAATTGTTTTATATAACGAGAAAC
TTAAATAAAAATGAGTGGAATATTAATGATAGTACGTGTTAATAGGAGAAAAGTGATGATGTTGCACATGTAGTTAGCTA
GATTGAATCGCATGTTCTTTTAGCCAGCCATGCACTAGTGTTTCCTTATTTGTTTTTTTATCAATCTAGCTATACGTAAA
CTTTTTTTTGGTATCAAAATCAATACGTAAACTTCTTACATTTATGCGTCTAGTGTAAAAAACGTCATCTTATTTAATAT
TTCTTTTGGTTAAAAAAATTGTCATTTTATCGAATATTTTGAAGGTTCCGGTTAAAGCAACAAAACAAACTTGTCAATTT
TTAAAAAAATGTTAAGCTAATAGTAAATTTATTATGATCATGGAATTATGGAAATACTGGTATAAATTTGTGATGTATTG
GTTTCATGGGTAAATGTCAAGCAAAATAGAAATATATCAAGAAAATAGTTTAAGCGTTGACTAAGAAAACTTAAAGAGAA
GGACATTGTTGAAACCGTGAATGAATCCGTGATAGATATAGTTCATCTCTTTTAAATTTTAATGAATCCGTGATAGATAT
AGTTCATCTCTTTTTTCTTTTTTTTTGCTGTGTTTGTTTT
>AT1G22640.2 | chr1:8007220-8010219 FORWARD LENGTH=3000
AGAGTCAATCGAGAATTCTTTAGGAATCTTTTTATATATTTAGATCGTCAATTGTGTTTTTTTTTTGTTCACATTTGTTA
TGTAACATCAAGTAAGAAACTAGCATAATTATTTGATGGCAAAGCCAAAAGATTGTGCTCAAAGAAATTTATAAAAACAA
CAATTAGGGCATGTTGTACTTGCAGATGCTAAAAAACGGTAATTTTTATAAATGTTATAATTTCATAATCTAGCAAACTA
ATTAATTTAATACTACATTTTATTTGTGATTAATCTTGTTATATGATATACGTCATATGTTTTAAGAGTTTTTTTTGGTT
TCAAATTTCTATGTAGAATTAATGTTTTCATTTTTTAATTTACGTATGTCAATTAAATTCAGTGAAATGTAAATTTTAAT
GAAATTACCAAATTCAAGCGATGAAATCATGAAATCACATTTTTTTGCGTCACAAATAGTTTCTGAAAATATGTAATAAT
TCCAAGCCATGTAACTTAAAAATGTGGAGACAATATATAATTCGATGTCAAATTTCACCTATTTGAAGTGTTCCTATTAA
TTAGATTATACTATTGAATGAGTCATTTCAAGCAGATAATACGCAGAGCAACTTTGATGCAGACGTTAAAACCATACCTA
AATGATGTTTGGTTTGGTGTCGTCACTTTTTGTATGTGCTTTTTAGTTCTTGCCTATTTTTTTGGCTATTCGCATGTCTT
CTCTTCATTTTTTTTTGATTTTAACATACTAATCCACTTACATTTTGAATTTCAAATAACCTAACCTACAACCTTTACAA
GTATTTTAGGAATTCAAAGAAAAATTTGAAAATGACATAACATAACTTTTTGTTTTGGTGAAACAGCTATTTAATTGATC
ACTTTGGTTCCATACAACTACTTCATTGATCACTTCAGTGGCATAGAAGATATCAACTGACAAGTAATGCCAATGAAGAT
ATTAAATTTTGACCAGTTAAGTTGTTTAGGGAGACATGTATAAGAGAAATCTAATTTAGGTTCATTTTCATTCACCAACT
TTCCGGGGGGAAATAGTTTAGTGAGTCTATATATACGATTTTCATCAATACCATTATACATGTGATTTTGTGTTTTTACA
TACTATTGGTTGTTTCAGTATATGCAAAACTTGTGATTTTGGAGGAACTCAAAACATTAAATCTCTATGAAGACTGACAC
ATGTATGTCTATAATTGATTGATCGCTATCATTACCTATCAATTAAGTTGTAAGCAAGCGTTGTAATTAGAAGTTAAATC
CCTTTAATTTACTTTTGTTTGTCTCATTCAAAAACAAAGAAAGTTTAAAGTCAACGTGGTTAACCTTTCATCGAGGAATG
ACGAGTGTAAACATAATGACAAATATGCAATAGATAACTAGAGATTGACAAAATAACTTTCTTTAGGGTCTTTCTTTAAA
AATTAACTAAGATCTTCGTTTACGTAATGGATACCAACACATTAATGGATCCTTGGTCAGCAATAAAAATTCGAATTTTA
TACATTAAGCTTTTAGAAGAAGCACGTTATCGATTTTTTTATTTTTTAAAAGTTGAGTTGTTGTTATGATTATAACTAAT
ACTAACAAATAATCGTCACCATTATCTTAAGCTTTTAGAGTGGACTGCGGACATCAGGTAACGTGCCAGGTCCAATCTTG
TTCCAGCATGTGGTTTCCTTAAAAGTTGTTTTAATTAAAAGAAAATGATATATAATGAAATCGACGTTTAGGTTCTTTTA
GGTAGAATCTCACCTAAAAGCTGGTTTAATAACAATATGTCAGTGCGGTTTCGTTTTACAGATATCAAATACCGAATTAT
CATGTGCATCTAGAGACAAAATCTTATTCCATTTAATCCTTTTTAGTTAATACATTGTAAAGCCCTTTTTATTAGTGAAT
TGGTGGGATCAAACTCTTTTTTTTTTTTTTTGTTATACACTATTATATGACAAAATAGCATTTTTGAAAGACAAAAGTCA
TAACTGAATAATCACAATTATATATGTAAGAATTTTGCTATAAAAATATGTATGATACATTTCATTTTCAATATCTCATT
TCCATAATTCTCTTATAAGAAAAGACGCATATATATTAAAAATTTTGTACAACAAGGTGTACGTTGCTACTAGTAAATAG
TTATTCTCGGATTCACAATTCAATAACTTAGACGAAAGAATTATTTCTATTTTTTTTAGCTTTTCTAAGAAAATATATTA
TTCCAAAGGAGGCCAAATTCTAGAATATAAGCAGGTGAGATGGGGTAGAAGATAGATAAAAACAACATGTGAGATGTTGG
GTGGTAGGTAACCGAATCTATGATCAATGAATAATGGAAAAGGAGATAATACTGATAAATTGTTTTATATAACGAGAAAC
TTAAATAAAAATGAGTGGAATATTAATGATAGTACGTGTTAATAGGAGAAAAGTGATGATGTTGCACATGTAGTTAGCTA
GATTGAATCGCATGTTCTTTTAGCCAGCCATGCACTAGTGTTTCCTTATTTGTTTTTTTATCAATCTAGCTATACGTAAA
CTTTTTTTTGGTATCAAAATCAATACGTAAACTTCTTACATTTATGCGTCTAGTGTAAAAAACGTCATCTTATTTAATAT
TTCTTTTGGTTAAAAAAATTGTCATTTTATCGAATATTTTGAAGGTTCCGGTTAAAGCAACAAAACAAACTTGTCAATTT
TTAAAAAAATGTTAAGCTAATAGTAAATTTATTATGATCATGGAATTATGGAAATACTGGTATAAATTTGTGATGTATTG
GTTTCATGGGTAAATGTCAAGCAAAATAGAAATATATCAAGAAAATAGTTTAAGCGTTGACTAAGAAAACTTAAAGAGAA
GGACATTGTTGAAACCGTGAATGAATCCGTGATAGATATAGTTCATCTCTTTTAAATTTTAATGAATCCGTGATAGATAT
AGTTCATCTCTTTTTTCTTTTTTTTTGCTGTGTTTGTTTT
>AT1G22650.1 | chr1:8010529-8013528 REVERSE LENGTH=3000
TAATTTGTTGTCAATTCTTTTGAGAAGAGCAGGCTAAAATTTGATCTAAATTTTGTTACACAAGTCAATGCATTTTGTAT
TATTATTGTTTCCCTTAGTGTGGAGTAGTGGGATTATTGATAACCTCTTTGTAGACGATTTTTTCTACCATATATTTTAG
CTTCGATTAGCAGCAATCAATAACCGCATAATACCATGAAATAAAAATAAGCTGCATGGTAAAATAATTTTAGATTAAAA
AGTTGCAAAATAAAATATATTACTAAATACATACTTATTTGCAGAATAATTTTCTTTTTGTATTTTTTGAATCTAAAAAG
TAAATCCTAAGTTTTTGCAAGAGTTGGTGCTTCCGGCATAGAATCTTCTTCAATCCATATTGGAGCATTACACCTTTGTT
TTCCTCAAACTCGGAAGCAAAGAGAAATGGATAAAAGCTAAAATCTAAATATTTTGTGACTTCTGAGTGAGGCAAGTAGA
TGAGAGTAAAAAATAAAGATTAATGAGCGGAAGAGAGAAGAAAATAAAAAAGAGTAAAAAAAAATTATATTAAGTTATTT
GTGTTACTCTAAATTCTTCCACAAAAGAGGATGAAAAATATTACCTCAAAACAAGATAAGACAAAAGACTATCATTAGTT
TGGGAGTAAATGAGCTGATAGTGTATTTTTTCAATTTTTCATTGTGATTGGTAAAAGTTAAAGGAAGTGAGAATAATAAT
GATTTTTCTTTCCACCACGTAGGCTATTATATTAAACTTTTAAAAGATGATTAAATTAAACTTTTTTGTTAGCTACTATT
AATTTAAATTTGGTTATGTAATTAGTGTCCATATGATATATGAAAGGGTGAACCCAAGTATTTCACTCTTTATTCAAAAC
AATCAAAATTTATTATTTAATAAAAAATTTATTTAATTATAAAATCTAGGTCATCGTTACAATGTCACTAATTTAGAGTA
ATAATTTTTCTTAGGTTTTATTTTATTTACTCACAGATTTCCAAAAATCAGATATTTTTTTATTTAGATTGTCACATAAC
TGATCAAAATTTGATACTTTTGATGAACTTTGGCAAGTTTACTACACTAGTGGTAATTTCTTTAGGCTCAAGCACGTATA
TTGATCTCATTAGATTACTACAACAATAGTACATCACAACTAACTATTTAAACCACACTATTTGATGGACTCTTTACTGT
TTTTATTTGTACATTATATAGGTACAAGGATCTGCTGGTGATGATTTGGTTGGAATACCGATGATGATTTGGAGATTGAT
AACTTTCACTCTTATCTGTTTTCATCTCCAATACAATCTAGGGTCTATTTGTTAATAGTTGTACTATAGGTTTTTAAGTA
CATCAAACCCAATCATCTATTTTGGTAGATACATGAGCTTGTCATTGGTCATGACGTACAGTACTCACTTTCTCTTTCTT
TTTAGCAGCTAAATATAAGTTATATAAATACATACTTAAAATGAGTTACATAGAGAGTTATAGCGATCAAATATGTTCAT
ATCTCCTCGAGTATGAATTTTTGGGAAGCCTAGAAGTTTATCCATCTCATTTGGCTCGAGAGACAAACTTGTTCTTACCT
ATCCAAACGAAATTCTATTTTTTTGCATTGTTTGATGATCCAAATCTGTACGTGTAGTGGTGGTTGTCTATGATATTTCT
CAAAAACCATTATAGTTTTTCTACACTATTATATATATATATATAAATGAATACTAAGCTCAAAAATATTTTAAAATAAT
TGATAAAAACAAAAATATATATGATAAAGAATTTTTCATTATCGTCTTTAGTGAATTTGCTATTATCGTCTATAGTTTTG
GGGACTTTGTAAACTTTGGACCTAGCTAAATTTAATTACCAGTCCAATAGATTTTTTTTTTTATGTACGATCTTAAATTA
TTTTTTCTTTAGTTTTCGATGACTAAACTAACTTAAACCCAACTATAGTGAAAAATTTAGAAATTAAGTCAAATTAGACC
GTAAGACTAATACCTTTTTCATACAAAAGAAGTTAAAAAATATATATATATATATGTAGAGAGTAAATAAAATTCTCGGT
TTGGTTGTATAAAATATTTTTTGTCATTATATTATTGGCCGTTTTAGTTTTCTATACAACATTTAAAGTTTTTTTTGTCA
TGGATTCGCCTTGAGAGTCTTTAGATCAAAGTTTTTTACTTAAGGTTTAATTGATGGGATGAATCTTCAATGGTTTATGC
TTTCATATTTTTTTATGTGACATGCCACCATATTTTTAGGATTTGCATTCTAAATGACATTTACATTTTGATAAATAAAT
AAAATATATATAACTTTTTAAACCTAATTATCTTAAACATATTCAATGAGTATTGGTCAAAACTAAGAGTTAGAAATAGA
AATCGTATAAATTTTTAATCTCCATGCATAGATAAACTTTCTAAACATAGTAAACGAAAATGGATAGAGTATAAATTTTT
TCTTGAGATGAAGAAGATTTTTTAATATACTAAATAAATATCTGAATTATCTGTAATATAGAATATGTTATGTGAGGGGC
AGACAAATAAATGAATAAAATACTCAAAAGGATGTAATAATTGAAAATACCATGGAGGAATGGGACCATTTAGGATATGA
ACGAAGAAGAAGAGAGATTCTCAGCCATGCAAATGCAATGAAATCGGTTAGTTTTGTCAGGTGATGGCCCCAGCCTTATT
TAATTTTGGGTTTGCGTTTCGTTTCCTGACTCGCGAGTCTTGAGTCTCGTGACCCAACTTATCCAAATACCAAACATATA
TCCGATATCTTTCATATCCAAATGAACAAGTTGCTTCACAAAATCACTATTTAACAAAACAAATCAAAGGGTTGCAGTAA
ACAAAACACTATTAGTGTTAGTTGATAAGCTTTGGATCTAATTGTCCAATTCAACGTCAAAATTTTAAAACAATGAAGAA
TTTAACGGGAAGCTTTTAAATAACCCTTAATTAGTGTTTG
>AT1G22650.2 | chr1:8011025-8014024 REVERSE LENGTH=3000
CCTTTTGGGATCTAAAGGCGTGAATTTATCGTTAAAAAGAAATGTATTAGCTATCTAAATTACTTTTAGGCTTTATAAAG
TTGGAAACAAAATCATTAAGAAAAAAATCCTCTTTACGGAAAGTGTTTTTGTTAGTCAAAATACTCTTTACTTATGCACG
GCTAATCATATGGAGCATTTCACCTTTGTTTGGAAAAAAGCAGTATTGTTGTGGCTATTAACAGCTGCATGCATAAAGAC
GGGACGGCCACAAATAGCAAGACGGGCCATAGACCTGGCGGAAGCACGGCTGTTGAAGGATGGTTGGCCGGAGTACTACG
ACGGGAAATCAGGAAGGTTCATCGGAAAACAGGCGAGGAAGTTTCAGACATGGTCTATCGCCGGTTACTTGGTCGCCAAG
ATGTTGTTGGAAGATCCTTCTCATCTTGGAATGATCTCATTGGAAGAAGACAAACAGACTAAACCTGTCATTAAGAGATC
TTATTCTTGGACTTGATAATTTGTTGTCAATTCTTTTGAGAAGAGCAGGCTAAAATTTGATCTAAATTTTGTTACACAAG
TCAATGCATTTTGTATTATTATTGTTTCCCTTAGTGTGGAGTAGTGGGATTATTGATAACCTCTTTGTAGACGATTTTTT
CTACCATATATTTTAGCTTCGATTAGCAGCAATCAATAACCGCATAATACCATGAAATAAAAATAAGCTGCATGGTAAAA
TAATTTTAGATTAAAAAGTTGCAAAATAAAATATATTACTAAATACATACTTATTTGCAGAATAATTTTCTTTTTGTATT
TTTTGAATCTAAAAAGTAAATCCTAAGTTTTTGCAAGAGTTGGTGCTTCCGGCATAGAATCTTCTTCAATCCATATTGGA
GCATTACACCTTTGTTTTCCTCAAACTCGGAAGCAAAGAGAAATGGATAAAAGCTAAAATCTAAATATTTTGTGACTTCT
GAGTGAGGCAAGTAGATGAGAGTAAAAAATAAAGATTAATGAGCGGAAGAGAGAAGAAAATAAAAAAGAGTAAAAAAAAA
TTATATTAAGTTATTTGTGTTACTCTAAATTCTTCCACAAAAGAGGATGAAAAATATTACCTCAAAACAAGATAAGACAA
AAGACTATCATTAGTTTGGGAGTAAATGAGCTGATAGTGTATTTTTTCAATTTTTCATTGTGATTGGTAAAAGTTAAAGG
AAGTGAGAATAATAATGATTTTTCTTTCCACCACGTAGGCTATTATATTAAACTTTTAAAAGATGATTAAATTAAACTTT
TTTGTTAGCTACTATTAATTTAAATTTGGTTATGTAATTAGTGTCCATATGATATATGAAAGGGTGAACCCAAGTATTTC
ACTCTTTATTCAAAACAATCAAAATTTATTATTTAATAAAAAATTTATTTAATTATAAAATCTAGGTCATCGTTACAATG
TCACTAATTTAGAGTAATAATTTTTCTTAGGTTTTATTTTATTTACTCACAGATTTCCAAAAATCAGATATTTTTTTATT
TAGATTGTCACATAACTGATCAAAATTTGATACTTTTGATGAACTTTGGCAAGTTTACTACACTAGTGGTAATTTCTTTA
GGCTCAAGCACGTATATTGATCTCATTAGATTACTACAACAATAGTACATCACAACTAACTATTTAAACCACACTATTTG
ATGGACTCTTTACTGTTTTTATTTGTACATTATATAGGTACAAGGATCTGCTGGTGATGATTTGGTTGGAATACCGATGA
TGATTTGGAGATTGATAACTTTCACTCTTATCTGTTTTCATCTCCAATACAATCTAGGGTCTATTTGTTAATAGTTGTAC
TATAGGTTTTTAAGTACATCAAACCCAATCATCTATTTTGGTAGATACATGAGCTTGTCATTGGTCATGACGTACAGTAC
TCACTTTCTCTTTCTTTTTAGCAGCTAAATATAAGTTATATAAATACATACTTAAAATGAGTTACATAGAGAGTTATAGC
GATCAAATATGTTCATATCTCCTCGAGTATGAATTTTTGGGAAGCCTAGAAGTTTATCCATCTCATTTGGCTCGAGAGAC
AAACTTGTTCTTACCTATCCAAACGAAATTCTATTTTTTTGCATTGTTTGATGATCCAAATCTGTACGTGTAGTGGTGGT
TGTCTATGATATTTCTCAAAAACCATTATAGTTTTTCTACACTATTATATATATATATATAAATGAATACTAAGCTCAAA
AATATTTTAAAATAATTGATAAAAACAAAAATATATATGATAAAGAATTTTTCATTATCGTCTTTAGTGAATTTGCTATT
ATCGTCTATAGTTTTGGGGACTTTGTAAACTTTGGACCTAGCTAAATTTAATTACCAGTCCAATAGATTTTTTTTTTTAT
GTACGATCTTAAATTATTTTTTCTTTAGTTTTCGATGACTAAACTAACTTAAACCCAACTATAGTGAAAAATTTAGAAAT
TAAGTCAAATTAGACCGTAAGACTAATACCTTTTTCATACAAAAGAAGTTAAAAAATATATATATATATATGTAGAGAGT
AAATAAAATTCTCGGTTTGGTTGTATAAAATATTTTTTGTCATTATATTATTGGCCGTTTTAGTTTTCTATACAACATTT
AAAGTTTTTTTTGTCATGGATTCGCCTTGAGAGTCTTTAGATCAAAGTTTTTTACTTAAGGTTTAATTGATGGGATGAAT
CTTCAATGGTTTATGCTTTCATATTTTTTTATGTGACATGCCACCATATTTTTAGGATTTGCATTCTAAATGACATTTAC
ATTTTGATAAATAAATAAAATATATATAACTTTTTAAACCTAATTATCTTAAACATATTCAATGAGTATTGGTCAAAACT
AAGAGTTAGAAATAGAAATCGTATAAATTTTTAATCTCCATGCATAGATAAACTTTCTAAACATAGTAAACGAAAATGGA
TAGAGTATAAATTTTTTCTTGAGATGAAGAAGATTTTTTA
>AT1G22660.4 | chr1:8021539-8024538 FORWARD LENGTH=3000
CTTAAGAATCTAGTGGCTAGTTGTGCTGTGTAGTCTTATAAAAATCCACTAACATTGTAGATTAATTTAAACTCAGTTTT
GACAAATTTTATCGATTCTAGGCTCATTCCCTGGCAAGTTTCTGATGTAACAAAACAGATTCGAGCAAAAAAATGAAAGA
ATGAAAACCAACACTAACAGAGGTGTATACAAATCATTGATAGACTGGGATCTGATGGTATATTCCTGACATCAAAAAGC
AGAAGAAACCTACATGACTGGACCGCACCTAAGGAGACAGATTCTTCTGCAGTGTTCTGTTGCAAGCTTGGTCTACTAGT
CCGGAAGCGAGTGTGCAGAGGCGAAATGAGAGAATGTATTTGCTGTATAATTGGAAAGCAGATGATTTGTTGAACTGAAT
AATCCAGGCGATGCATTGCTTGGGTATGGCCGGTATGGTGACATGCCCATCGCGTTGAGAGGTGACATGGTCGAATAACC
CAGTGAATGGGAAGACTTCATAGAGAGGTGTGATCGCTGTGATGATGACTGTAATGGTGAGGCTTGTCGCCTAAGATTCT
CTGAGATACGGCTGCCATTCATTGGCGAAGACCTGACAAATTGATGAATGAAGGACGAGCTCACATGCGCTGGAGAGAAA
GAAACTGAGGATCCCAAAGGAGGAGAGTCTATACACACTAGAGATGATGTTGCAATGGAAGAACTGAGAAACGGTGTGCT
CTCTGTAGCTAGTGGCTCATCTGCGGTCGTTCTCGCATCCCGTTTACACACTGGACAAAACGTTCTCCATGATATAAGCC
ACGAGTCTACGCAAGCGACATGAAACTCTGAGAAAACACCAAAAGAATTATAGAATCATAAGTTTGTTGTCAAGCTGAGA
TAGTTTAAACTATCACAACATACTCAACTGTGACTGCAAGGTAAGACCCTGAGCTTGTCTCCAACAATGTAGTCTTCAAG
GCAGATAGCGCAAGAGAAACCTGTAGTGTTGTCTATTTTTGCACAAGTGAATGTAACACTCGGCATTGCTTTCACCGTTC
TACGGCACATCCCATTGAATTGAGATGTAGAGTTTCTAATTGTTGAGCAATATCTATAGAAGAAGACACAAGTAACCATA
ACACAAAAAATAGCCAGCGACAAGATCAATGCTATGGAAGCGTACAATGACCACACCGAGTCCTCTGTATTAGGAGGAAC
CAACATGACTTCCATTTCCTCCGAACCCGCGTACTTCTTGAGCATTTCTCCGGCTCTCTTCATCACAAAAACCGCTTGAA
TCTTTATACCGTCCGAGTCTCCCCCCACTAAAAAAAAGTTCCCAAAATCAAGATTTATAGCATCAATTCAAGATTAGAGA
CTTTGTATAGCATAGACATGGAGAGGCATGAGTTTACTTGCGGATAAGAAGTTGCGGTCCACATTGTCATAGACAATGGC
AGCCTTGAAACCGCTTCTCTGCGCGTTTCTGACTTTGTACTCAAAACTGCAGCCTCCTCTTATGATCAACACAAGAGGGG
AAGTACCATAAGGGCTCTGCTCCGGTTTATTCCTCAAGTTTCGGCAAGCGTTGAGAGGCTCAGCTACATAAACCACTCCG
GTTTCCACCGTAGTCACTGATGGAGCTGAAACATGGAACTTTCATCAGGATCAACAAATTTCAACAAATATAGATTCAAA
CATATTCCAAATCTCTCTGTTTTCAGAACCTAGCTTTTGTTAGAAGCAAAGTATTACACCTTTGTACCTTTAAAGAAAAA
TATATATAATCAATGGAAAAAATGACCAAAGAAGTGGTGACAAAGTTATGAAAACGTAACTGCAAGCAAAATCGACAGAG
AAACTCACAGAAATCAGCTTCCATGTCGACAAAAGAGCGAGTTATGTTGGAATCAACCAAAATGACTTGGCCTGCGTCTA
CTACATAAGAAACAATGAAAAGGAGTAATGTTAGGATTAGCAGAACAACAAGATTCATCGTCTAAGGGAGTTATAGGATT
GAATCTCTAGGTTGGTTATGATATGTAATCATATATTCTTATGTTTCAATCAATACTCAAAATTTTAGTTGAATCATAAG
TTATTCAATGATTTTTAAAGGTAAACTGAAATTTGGCAATAGTCAATAATCAAATTAATGATTTTGGTAAAAAAAATGTT
GATTGTAAGAAAACTTTGAAGATTTTTATAGAAAAAATATTTTTTAAAAGACAATTTATAATAAGTATATCTGATCTTGT
TGACAACAAATATTAACTACATTTTGATAATTTGAACATTTCTATATATTTTGTGATATTTTATATTATGATAAATCTGT
AGATTTGAGAATGATTTAATATATATTAATCAAAGTATCTTCATCTATATCAAAAAACAAACATATAAAGAAAAGACCAT
AACTATTTTATTTGTCAATAATATCCATTATACGGGATTAAGCATGAAGCATCTAATCAGTTTCAGTCCTCAAAAGAGAA
TTTCTCTAGTCTTTGTTTTTTTTAGTCCTCAAAAGTGGACTATCGATCAACAGAGTAATAACGAAAAAAACAAAAAACTT
ACGGACAAAATAAAGAAACAACACGAGTGAACATTTTATACTACTTGCAATACTACGTTAATTTATTAGTCTCCAACTAG
TGGCATGCCAAATCCATAAGTTAGGCTTAAGTTATGGTTTGACTATGTGAATCCAGCAATTTTTCTTGGATCTCAAAAGT
TGAGCACCATGACCCAACCTCCTTACTAAATAGAGAAGAAGAGTTCTAATTTGGGCTACTTTTGGTGGTCATGACCACCC
GTTCTCAAATGAGGAATCCAACGTGTTTCGTAGCCAAAAAAAACGAAAAATATCTACGATCAACAGATGATTAAACTAGA
CAAAATAAACACTAGTGAACATTTTCATCTACTTGCAATACATAAATTAGTTTCCAACTACTGGTACTAGTGAACATTTT
TAAATCATATAACACCAAAGTATTGGGAGAAAACATAGTA
>AT1G22660.3 | chr1:8020552-8023551 FORWARD LENGTH=3000
AATGTTTGATAAATGGTAGCATATAAGATAGAAATTGCTAAGAGGAGGTAGAAGAAGTAATGGCTGTGACTAGTTACCAA
GGCTCCCCACGTTTTTGTGCTTACCAGACTCACTAGTAGAACTAAGAACATCAAAAGAACATGAGAAGCTGATTTCATAA
TTCCTGTTTCTGGGCAATCTTTCTGACTTTGAAAAGTGATGCATGAGTAGGGTGGAGAGAAAATCATCTTTAGAAAAGCT
CATTTATTCTATCATTAGAACTGCATTATCAATATGCCTGGGGAACCATTCCACATACAGTGTTTCTTTCTTATTCTATC
ATTAATATTCAGGTCTTGATAAGATCTGGGATGCAAAGCCTCTAGTCAATGGCAGGGAGATAATGCAAATTGCTGAGCTG
AAGGGAGGATCCCGGCTCATCCGTGAATGGGTAAGGCTTCCTCTCTTTTCATTGATTCCCTAATCCTCAATCTCTCAGAA
CTCAGAACTTTTTCTCATCCTAGATCTCTGTCATGGACCCTTAAACAAAAAAAACGGTTTCTCCATATGTTCAATTAAAT
GTTGGAGTTGTGCTCAGTACAAATTGAACTTGTAGATCTAGTCTCTTGCATGCCTCTGTTTCTGTTTCTTAGGTCACTAT
ATTATCTGAGGCTAGTCTTTAGCTGTGACAAAACGTGCAAATAACCTTTCTGAAACATCTATTATATCCTGCTTTCAAAT
GTGGCTTTATGAAACTGTTCGTCACTAGGCAAACTCAGCCTTAATGATTTTAACTAAAAACTCGATCCAAAAGCTGTGTT
ATCAAAGTAATCTCGTACTGTTGAATCATTGATCCTGTCTTGCTTATCTCTTTTACTGAATGCCAATTGCTCTGTTTTGC
AGCAACAGAAGCTGCTCACTTGGCAGCTGGCTTACCCCAACGGCACCGCAGAGGAGTGCAAGGAGTGGATGAGAGATATC
AAAGCTAAACGACAAAGGATAGAGTGACTTAAGAATCTAGTGGCTAGTTGTGCTGTGTAGTCTTATAAAAATCCACTAAC
ATTGTAGATTAATTTAAACTCAGTTTTGACAAATTTTATCGATTCTAGGCTCATTCCCTGGCAAGTTTCTGATGTAACAA
AACAGATTCGAGCAAAAAAATGAAAGAATGAAAACCAACACTAACAGAGGTGTATACAAATCATTGATAGACTGGGATCT
GATGGTATATTCCTGACATCAAAAAGCAGAAGAAACCTACATGACTGGACCGCACCTAAGGAGACAGATTCTTCTGCAGT
GTTCTGTTGCAAGCTTGGTCTACTAGTCCGGAAGCGAGTGTGCAGAGGCGAAATGAGAGAATGTATTTGCTGTATAATTG
GAAAGCAGATGATTTGTTGAACTGAATAATCCAGGCGATGCATTGCTTGGGTATGGCCGGTATGGTGACATGCCCATCGC
GTTGAGAGGTGACATGGTCGAATAACCCAGTGAATGGGAAGACTTCATAGAGAGGTGTGATCGCTGTGATGATGACTGTA
ATGGTGAGGCTTGTCGCCTAAGATTCTCTGAGATACGGCTGCCATTCATTGGCGAAGACCTGACAAATTGATGAATGAAG
GACGAGCTCACATGCGCTGGAGAGAAAGAAACTGAGGATCCCAAAGGAGGAGAGTCTATACACACTAGAGATGATGTTGC
AATGGAAGAACTGAGAAACGGTGTGCTCTCTGTAGCTAGTGGCTCATCTGCGGTCGTTCTCGCATCCCGTTTACACACTG
GACAAAACGTTCTCCATGATATAAGCCACGAGTCTACGCAAGCGACATGAAACTCTGAGAAAACACCAAAAGAATTATAG
AATCATAAGTTTGTTGTCAAGCTGAGATAGTTTAAACTATCACAACATACTCAACTGTGACTGCAAGGTAAGACCCTGAG
CTTGTCTCCAACAATGTAGTCTTCAAGGCAGATAGCGCAAGAGAAACCTGTAGTGTTGTCTATTTTTGCACAAGTGAATG
TAACACTCGGCATTGCTTTCACCGTTCTACGGCACATCCCATTGAATTGAGATGTAGAGTTTCTAATTGTTGAGCAATAT
CTATAGAAGAAGACACAAGTAACCATAACACAAAAAATAGCCAGCGACAAGATCAATGCTATGGAAGCGTACAATGACCA
CACCGAGTCCTCTGTATTAGGAGGAACCAACATGACTTCCATTTCCTCCGAACCCGCGTACTTCTTGAGCATTTCTCCGG
CTCTCTTCATCACAAAAACCGCTTGAATCTTTATACCGTCCGAGTCTCCCCCCACTAAAAAAAAGTTCCCAAAATCAAGA
TTTATAGCATCAATTCAAGATTAGAGACTTTGTATAGCATAGACATGGAGAGGCATGAGTTTACTTGCGGATAAGAAGTT
GCGGTCCACATTGTCATAGACAATGGCAGCCTTGAAACCGCTTCTCTGCGCGTTTCTGACTTTGTACTCAAAACTGCAGC
CTCCTCTTATGATCAACACAAGAGGGGAAGTACCATAAGGGCTCTGCTCCGGTTTATTCCTCAAGTTTCGGCAAGCGTTG
AGAGGCTCAGCTACATAAACCACTCCGGTTTCCACCGTAGTCACTGATGGAGCTGAAACATGGAACTTTCATCAGGATCA
ACAAATTTCAACAAATATAGATTCAAACATATTCCAAATCTCTCTGTTTTCAGAACCTAGCTTTTGTTAGAAGCAAAGTA
TTACACCTTTGTACCTTTAAAGAAAAATATATATAATCAATGGAAAAAATGACCAAAGAAGTGGTGACAAAGTTATGAAA
ACGTAACTGCAAGCAAAATCGACAGAGAAACTCACAGAAATCAGCTTCCATGTCGACAAAAGAGCGAGTTATGTTGGAAT
CAACCAAAATGACTTGGCCTGCGTCTACTACATAAGAAACAATGAAAAGGAGTAATGTTAGGATTAGCAGAACAACAAGA
TTCATCGTCTAAGGGAGTTATAGGATTGAATCTCTAGGTT
>AT1G22660.1 | chr1:8021539-8024538 FORWARD LENGTH=3000
CTTAAGAATCTAGTGGCTAGTTGTGCTGTGTAGTCTTATAAAAATCCACTAACATTGTAGATTAATTTAAACTCAGTTTT
GACAAATTTTATCGATTCTAGGCTCATTCCCTGGCAAGTTTCTGATGTAACAAAACAGATTCGAGCAAAAAAATGAAAGA
ATGAAAACCAACACTAACAGAGGTGTATACAAATCATTGATAGACTGGGATCTGATGGTATATTCCTGACATCAAAAAGC
AGAAGAAACCTACATGACTGGACCGCACCTAAGGAGACAGATTCTTCTGCAGTGTTCTGTTGCAAGCTTGGTCTACTAGT
CCGGAAGCGAGTGTGCAGAGGCGAAATGAGAGAATGTATTTGCTGTATAATTGGAAAGCAGATGATTTGTTGAACTGAAT
AATCCAGGCGATGCATTGCTTGGGTATGGCCGGTATGGTGACATGCCCATCGCGTTGAGAGGTGACATGGTCGAATAACC
CAGTGAATGGGAAGACTTCATAGAGAGGTGTGATCGCTGTGATGATGACTGTAATGGTGAGGCTTGTCGCCTAAGATTCT
CTGAGATACGGCTGCCATTCATTGGCGAAGACCTGACAAATTGATGAATGAAGGACGAGCTCACATGCGCTGGAGAGAAA
GAAACTGAGGATCCCAAAGGAGGAGAGTCTATACACACTAGAGATGATGTTGCAATGGAAGAACTGAGAAACGGTGTGCT
CTCTGTAGCTAGTGGCTCATCTGCGGTCGTTCTCGCATCCCGTTTACACACTGGACAAAACGTTCTCCATGATATAAGCC
ACGAGTCTACGCAAGCGACATGAAACTCTGAGAAAACACCAAAAGAATTATAGAATCATAAGTTTGTTGTCAAGCTGAGA
TAGTTTAAACTATCACAACATACTCAACTGTGACTGCAAGGTAAGACCCTGAGCTTGTCTCCAACAATGTAGTCTTCAAG
GCAGATAGCGCAAGAGAAACCTGTAGTGTTGTCTATTTTTGCACAAGTGAATGTAACACTCGGCATTGCTTTCACCGTTC
TACGGCACATCCCATTGAATTGAGATGTAGAGTTTCTAATTGTTGAGCAATATCTATAGAAGAAGACACAAGTAACCATA
ACACAAAAAATAGCCAGCGACAAGATCAATGCTATGGAAGCGTACAATGACCACACCGAGTCCTCTGTATTAGGAGGAAC
CAACATGACTTCCATTTCCTCCGAACCCGCGTACTTCTTGAGCATTTCTCCGGCTCTCTTCATCACAAAAACCGCTTGAA
TCTTTATACCGTCCGAGTCTCCCCCCACTAAAAAAAAGTTCCCAAAATCAAGATTTATAGCATCAATTCAAGATTAGAGA
CTTTGTATAGCATAGACATGGAGAGGCATGAGTTTACTTGCGGATAAGAAGTTGCGGTCCACATTGTCATAGACAATGGC
AGCCTTGAAACCGCTTCTCTGCGCGTTTCTGACTTTGTACTCAAAACTGCAGCCTCCTCTTATGATCAACACAAGAGGGG
AAGTACCATAAGGGCTCTGCTCCGGTTTATTCCTCAAGTTTCGGCAAGCGTTGAGAGGCTCAGCTACATAAACCACTCCG
GTTTCCACCGTAGTCACTGATGGAGCTGAAACATGGAACTTTCATCAGGATCAACAAATTTCAACAAATATAGATTCAAA
CATATTCCAAATCTCTCTGTTTTCAGAACCTAGCTTTTGTTAGAAGCAAAGTATTACACCTTTGTACCTTTAAAGAAAAA
TATATATAATCAATGGAAAAAATGACCAAAGAAGTGGTGACAAAGTTATGAAAACGTAACTGCAAGCAAAATCGACAGAG
AAACTCACAGAAATCAGCTTCCATGTCGACAAAAGAGCGAGTTATGTTGGAATCAACCAAAATGACTTGGCCTGCGTCTA
CTACATAAGAAACAATGAAAAGGAGTAATGTTAGGATTAGCAGAACAACAAGATTCATCGTCTAAGGGAGTTATAGGATT
GAATCTCTAGGTTGGTTATGATATGTAATCATATATTCTTATGTTTCAATCAATACTCAAAATTTTAGTTGAATCATAAG
TTATTCAATGATTTTTAAAGGTAAACTGAAATTTGGCAATAGTCAATAATCAAATTAATGATTTTGGTAAAAAAAATGTT
GATTGTAAGAAAACTTTGAAGATTTTTATAGAAAAAATATTTTTTAAAAGACAATTTATAATAAGTATATCTGATCTTGT
TGACAACAAATATTAACTACATTTTGATAATTTGAACATTTCTATATATTTTGTGATATTTTATATTATGATAAATCTGT
AGATTTGAGAATGATTTAATATATATTAATCAAAGTATCTTCATCTATATCAAAAAACAAACATATAAAGAAAAGACCAT
AACTATTTTATTTGTCAATAATATCCATTATACGGGATTAAGCATGAAGCATCTAATCAGTTTCAGTCCTCAAAAGAGAA
TTTCTCTAGTCTTTGTTTTTTTTAGTCCTCAAAAGTGGACTATCGATCAACAGAGTAATAACGAAAAAAACAAAAAACTT
ACGGACAAAATAAAGAAACAACACGAGTGAACATTTTATACTACTTGCAATACTACGTTAATTTATTAGTCTCCAACTAG
TGGCATGCCAAATCCATAAGTTAGGCTTAAGTTATGGTTTGACTATGTGAATCCAGCAATTTTTCTTGGATCTCAAAAGT
TGAGCACCATGACCCAACCTCCTTACTAAATAGAGAAGAAGAGTTCTAATTTGGGCTACTTTTGGTGGTCATGACCACCC
GTTCTCAAATGAGGAATCCAACGTGTTTCGTAGCCAAAAAAAACGAAAAATATCTACGATCAACAGATGATTAAACTAGA
CAAAATAAACACTAGTGAACATTTTCATCTACTTGCAATACATAAATTAGTTTCCAACTACTGGTACTAGTGAACATTTT
TAAATCATATAACACCAAAGTATTGGGAGAAAACATAGTA
>AT1G22660.2 | chr1:8021539-8024538 FORWARD LENGTH=3000
CTTAAGAATCTAGTGGCTAGTTGTGCTGTGTAGTCTTATAAAAATCCACTAACATTGTAGATTAATTTAAACTCAGTTTT
GACAAATTTTATCGATTCTAGGCTCATTCCCTGGCAAGTTTCTGATGTAACAAAACAGATTCGAGCAAAAAAATGAAAGA
ATGAAAACCAACACTAACAGAGGTGTATACAAATCATTGATAGACTGGGATCTGATGGTATATTCCTGACATCAAAAAGC
AGAAGAAACCTACATGACTGGACCGCACCTAAGGAGACAGATTCTTCTGCAGTGTTCTGTTGCAAGCTTGGTCTACTAGT
CCGGAAGCGAGTGTGCAGAGGCGAAATGAGAGAATGTATTTGCTGTATAATTGGAAAGCAGATGATTTGTTGAACTGAAT
AATCCAGGCGATGCATTGCTTGGGTATGGCCGGTATGGTGACATGCCCATCGCGTTGAGAGGTGACATGGTCGAATAACC
CAGTGAATGGGAAGACTTCATAGAGAGGTGTGATCGCTGTGATGATGACTGTAATGGTGAGGCTTGTCGCCTAAGATTCT
CTGAGATACGGCTGCCATTCATTGGCGAAGACCTGACAAATTGATGAATGAAGGACGAGCTCACATGCGCTGGAGAGAAA
GAAACTGAGGATCCCAAAGGAGGAGAGTCTATACACACTAGAGATGATGTTGCAATGGAAGAACTGAGAAACGGTGTGCT
CTCTGTAGCTAGTGGCTCATCTGCGGTCGTTCTCGCATCCCGTTTACACACTGGACAAAACGTTCTCCATGATATAAGCC
ACGAGTCTACGCAAGCGACATGAAACTCTGAGAAAACACCAAAAGAATTATAGAATCATAAGTTTGTTGTCAAGCTGAGA
TAGTTTAAACTATCACAACATACTCAACTGTGACTGCAAGGTAAGACCCTGAGCTTGTCTCCAACAATGTAGTCTTCAAG
GCAGATAGCGCAAGAGAAACCTGTAGTGTTGTCTATTTTTGCACAAGTGAATGTAACACTCGGCATTGCTTTCACCGTTC
TACGGCACATCCCATTGAATTGAGATGTAGAGTTTCTAATTGTTGAGCAATATCTATAGAAGAAGACACAAGTAACCATA
ACACAAAAAATAGCCAGCGACAAGATCAATGCTATGGAAGCGTACAATGACCACACCGAGTCCTCTGTATTAGGAGGAAC
CAACATGACTTCCATTTCCTCCGAACCCGCGTACTTCTTGAGCATTTCTCCGGCTCTCTTCATCACAAAAACCGCTTGAA
TCTTTATACCGTCCGAGTCTCCCCCCACTAAAAAAAAGTTCCCAAAATCAAGATTTATAGCATCAATTCAAGATTAGAGA
CTTTGTATAGCATAGACATGGAGAGGCATGAGTTTACTTGCGGATAAGAAGTTGCGGTCCACATTGTCATAGACAATGGC
AGCCTTGAAACCGCTTCTCTGCGCGTTTCTGACTTTGTACTCAAAACTGCAGCCTCCTCTTATGATCAACACAAGAGGGG
AAGTACCATAAGGGCTCTGCTCCGGTTTATTCCTCAAGTTTCGGCAAGCGTTGAGAGGCTCAGCTACATAAACCACTCCG
GTTTCCACCGTAGTCACTGATGGAGCTGAAACATGGAACTTTCATCAGGATCAACAAATTTCAACAAATATAGATTCAAA
CATATTCCAAATCTCTCTGTTTTCAGAACCTAGCTTTTGTTAGAAGCAAAGTATTACACCTTTGTACCTTTAAAGAAAAA
TATATATAATCAATGGAAAAAATGACCAAAGAAGTGGTGACAAAGTTATGAAAACGTAACTGCAAGCAAAATCGACAGAG
AAACTCACAGAAATCAGCTTCCATGTCGACAAAAGAGCGAGTTATGTTGGAATCAACCAAAATGACTTGGCCTGCGTCTA
CTACATAAGAAACAATGAAAAGGAGTAATGTTAGGATTAGCAGAACAACAAGATTCATCGTCTAAGGGAGTTATAGGATT
GAATCTCTAGGTTGGTTATGATATGTAATCATATATTCTTATGTTTCAATCAATACTCAAAATTTTAGTTGAATCATAAG
TTATTCAATGATTTTTAAAGGTAAACTGAAATTTGGCAATAGTCAATAATCAAATTAATGATTTTGGTAAAAAAAATGTT
GATTGTAAGAAAACTTTGAAGATTTTTATAGAAAAAATATTTTTTAAAAGACAATTTATAATAAGTATATCTGATCTTGT
TGACAACAAATATTAACTACATTTTGATAATTTGAACATTTCTATATATTTTGTGATATTTTATATTATGATAAATCTGT
AGATTTGAGAATGATTTAATATATATTAATCAAAGTATCTTCATCTATATCAAAAAACAAACATATAAAGAAAAGACCAT
AACTATTTTATTTGTCAATAATATCCATTATACGGGATTAAGCATGAAGCATCTAATCAGTTTCAGTCCTCAAAAGAGAA
TTTCTCTAGTCTTTGTTTTTTTTAGTCCTCAAAAGTGGACTATCGATCAACAGAGTAATAACGAAAAAAACAAAAAACTT
ACGGACAAAATAAAGAAACAACACGAGTGAACATTTTATACTACTTGCAATACTACGTTAATTTATTAGTCTCCAACTAG
TGGCATGCCAAATCCATAAGTTAGGCTTAAGTTATGGTTTGACTATGTGAATCCAGCAATTTTTCTTGGATCTCAAAAGT
TGAGCACCATGACCCAACCTCCTTACTAAATAGAGAAGAAGAGTTCTAATTTGGGCTACTTTTGGTGGTCATGACCACCC
GTTCTCAAATGAGGAATCCAACGTGTTTCGTAGCCAAAAAAAACGAAAAATATCTACGATCAACAGATGATTAAACTAGA
CAAAATAAACACTAGTGAACATTTTCATCTACTTGCAATACATAAATTAGTTTCCAACTACTGGTACTAGTGAACATTTT
TAAATCATATAACACCAAAGTATTGGGAGAAAACATAGTA
>AT1G22660.5 | chr1:8020552-8023551 FORWARD LENGTH=3000
AATGTTTGATAAATGGTAGCATATAAGATAGAAATTGCTAAGAGGAGGTAGAAGAAGTAATGGCTGTGACTAGTTACCAA
GGCTCCCCACGTTTTTGTGCTTACCAGACTCACTAGTAGAACTAAGAACATCAAAAGAACATGAGAAGCTGATTTCATAA
TTCCTGTTTCTGGGCAATCTTTCTGACTTTGAAAAGTGATGCATGAGTAGGGTGGAGAGAAAATCATCTTTAGAAAAGCT
CATTTATTCTATCATTAGAACTGCATTATCAATATGCCTGGGGAACCATTCCACATACAGTGTTTCTTTCTTATTCTATC
ATTAATATTCAGGTCTTGATAAGATCTGGGATGCAAAGCCTCTAGTCAATGGCAGGGAGATAATGCAAATTGCTGAGCTG
AAGGGAGGATCCCGGCTCATCCGTGAATGGGTAAGGCTTCCTCTCTTTTCATTGATTCCCTAATCCTCAATCTCTCAGAA
CTCAGAACTTTTTCTCATCCTAGATCTCTGTCATGGACCCTTAAACAAAAAAAACGGTTTCTCCATATGTTCAATTAAAT
GTTGGAGTTGTGCTCAGTACAAATTGAACTTGTAGATCTAGTCTCTTGCATGCCTCTGTTTCTGTTTCTTAGGTCACTAT
ATTATCTGAGGCTAGTCTTTAGCTGTGACAAAACGTGCAAATAACCTTTCTGAAACATCTATTATATCCTGCTTTCAAAT
GTGGCTTTATGAAACTGTTCGTCACTAGGCAAACTCAGCCTTAATGATTTTAACTAAAAACTCGATCCAAAAGCTGTGTT
ATCAAAGTAATCTCGTACTGTTGAATCATTGATCCTGTCTTGCTTATCTCTTTTACTGAATGCCAATTGCTCTGTTTTGC
AGCAACAGAAGCTGCTCACTTGGCAGCTGGCTTACCCCAACGGCACCGCAGAGGAGTGCAAGGAGTGGATGAGAGATATC
AAAGCTAAACGACAAAGGATAGAGTGACTTAAGAATCTAGTGGCTAGTTGTGCTGTGTAGTCTTATAAAAATCCACTAAC
ATTGTAGATTAATTTAAACTCAGTTTTGACAAATTTTATCGATTCTAGGCTCATTCCCTGGCAAGTTTCTGATGTAACAA
AACAGATTCGAGCAAAAAAATGAAAGAATGAAAACCAACACTAACAGAGGTGTATACAAATCATTGATAGACTGGGATCT
GATGGTATATTCCTGACATCAAAAAGCAGAAGAAACCTACATGACTGGACCGCACCTAAGGAGACAGATTCTTCTGCAGT
GTTCTGTTGCAAGCTTGGTCTACTAGTCCGGAAGCGAGTGTGCAGAGGCGAAATGAGAGAATGTATTTGCTGTATAATTG
GAAAGCAGATGATTTGTTGAACTGAATAATCCAGGCGATGCATTGCTTGGGTATGGCCGGTATGGTGACATGCCCATCGC
GTTGAGAGGTGACATGGTCGAATAACCCAGTGAATGGGAAGACTTCATAGAGAGGTGTGATCGCTGTGATGATGACTGTA
ATGGTGAGGCTTGTCGCCTAAGATTCTCTGAGATACGGCTGCCATTCATTGGCGAAGACCTGACAAATTGATGAATGAAG
GACGAGCTCACATGCGCTGGAGAGAAAGAAACTGAGGATCCCAAAGGAGGAGAGTCTATACACACTAGAGATGATGTTGC
AATGGAAGAACTGAGAAACGGTGTGCTCTCTGTAGCTAGTGGCTCATCTGCGGTCGTTCTCGCATCCCGTTTACACACTG
GACAAAACGTTCTCCATGATATAAGCCACGAGTCTACGCAAGCGACATGAAACTCTGAGAAAACACCAAAAGAATTATAG
AATCATAAGTTTGTTGTCAAGCTGAGATAGTTTAAACTATCACAACATACTCAACTGTGACTGCAAGGTAAGACCCTGAG
CTTGTCTCCAACAATGTAGTCTTCAAGGCAGATAGCGCAAGAGAAACCTGTAGTGTTGTCTATTTTTGCACAAGTGAATG
TAACACTCGGCATTGCTTTCACCGTTCTACGGCACATCCCATTGAATTGAGATGTAGAGTTTCTAATTGTTGAGCAATAT
CTATAGAAGAAGACACAAGTAACCATAACACAAAAAATAGCCAGCGACAAGATCAATGCTATGGAAGCGTACAATGACCA
CACCGAGTCCTCTGTATTAGGAGGAACCAACATGACTTCCATTTCCTCCGAACCCGCGTACTTCTTGAGCATTTCTCCGG
CTCTCTTCATCACAAAAACCGCTTGAATCTTTATACCGTCCGAGTCTCCCCCCACTAAAAAAAAGTTCCCAAAATCAAGA
TTTATAGCATCAATTCAAGATTAGAGACTTTGTATAGCATAGACATGGAGAGGCATGAGTTTACTTGCGGATAAGAAGTT
GCGGTCCACATTGTCATAGACAATGGCAGCCTTGAAACCGCTTCTCTGCGCGTTTCTGACTTTGTACTCAAAACTGCAGC
CTCCTCTTATGATCAACACAAGAGGGGAAGTACCATAAGGGCTCTGCTCCGGTTTATTCCTCAAGTTTCGGCAAGCGTTG
AGAGGCTCAGCTACATAAACCACTCCGGTTTCCACCGTAGTCACTGATGGAGCTGAAACATGGAACTTTCATCAGGATCA
ACAAATTTCAACAAATATAGATTCAAACATATTCCAAATCTCTCTGTTTTCAGAACCTAGCTTTTGTTAGAAGCAAAGTA
TTACACCTTTGTACCTTTAAAGAAAAATATATATAATCAATGGAAAAAATGACCAAAGAAGTGGTGACAAAGTTATGAAA
ACGTAACTGCAAGCAAAATCGACAGAGAAACTCACAGAAATCAGCTTCCATGTCGACAAAAGAGCGAGTTATGTTGGAAT
CAACCAAAATGACTTGGCCTGCGTCTACTACATAAGAAACAATGAAAAGGAGTAATGTTAGGATTAGCAGAACAACAAGA
TTCATCGTCTAAGGGAGTTATAGGATTGAATCTCTAGGTT
>AT1G22670.1 | chr1:8018854-8021853 REVERSE LENGTH=3000
TAGACCAAGCTTGCAACAGAACACTGCAGAAGAATCTGTCTCCTTAGGTGCGGTCCAGTCATGTAGGTTTCTTCTGCTTT
TTGATGTCAGGAATATACCATCAGATCCCAGTCTATCAATGATTTGTATACACCTCTGTTAGTGTTGGTTTTCATTCTTT
CATTTTTTTGCTCGAATCTGTTTTGTTACATCAGAAACTTGCCAGGGAATGAGCCTAGAATCGATAAAATTTGTCAAAAC
TGAGTTTAAATTAATCTACAATGTTAGTGGATTTTTATAAGACTACACAGCACAACTAGCCACTAGATTCTTAAGTCACT
CTATCCTTTGTCGTTTAGCTTTGATATCTCTCATCCACTCCTTGCACTCCTCTGCGGTGCCGTTGGGGTAAGCCAGCTGC
CAAGTGAGCAGCTTCTGTTGCTGCAAAACAGAGCAATTGGCATTCAGTAAAAGAGATAAGCAAGACAGGATCAATGATTC
AACAGTACGAGATTACTTTGATAACACAGCTTTTGGATCGAGTTTTTAGTTAAAATCATTAAGGCTGAGTTTGCCTAGTG
ACGAACAGTTTCATAAAGCCACATTTGAAAGCAGGATATAATAGATGTTTCAGAAAGGTTATTTGCACGTTTTGTCACAG
CTAAAGACTAGCCTCAGATAATATAGTGACCTAAGAAACAGAAACAGAGGCATGCAAGAGACTAGATCTACAAGTTCAAT
TTGTACTGAGCACAACTCCAACATTTAATTGAACATATGGAGAAACCGTTTTTTTTGTTTAAGGGTCCATGACAGAGATC
TAGGATGAGAAAAAGTTCTGAGTTCTGAGAGATTGAGGATTAGGGAATCAATGAAAAGAGAGGAAGCCTTACCCATTCAC
GGATGAGCCGGGATCCTCCCTTCAGCTCAGCAATTTGCATTATCTCCCTGCCATTGACTAGAGGCTTTGCATCCCAGATC
TTATCAAGACCTGAATATTAATGATAGAATAAGAAAGAAACACTGTATGTGGAATGGTTCCCCAGGCATATTGATAATGC
AGTTCTAATGATAGAATAAATGAGCTTTTCTAAAGATGATTTTCTCTCCACCCTACTCATGCATCACTTTTCAAAGTCAG
AAAGATTGCCCAGAAACAGGAATTATGAAATCAGCTTCTCATGTTCTTTTGATGTTCTTAGTTCTACTAGTGAGTCTGGT
AAGCACAAAAACGTGGGGAGCCTTGGTAACTAGTCACAGCCATTACTTCTTCTACCTCCTCTTAGCAATTTCTATCTTAT
ATGCTACCATTTATCAAACATTCTAACGCTTACCCAGTTCATGAATGGTGGCCTCAACTGTCAGATAAGTTTCTCGCATC
CTTTCCAGTTGGAAGTCCAGCTGCCCGATATCTTGATGATCGTTGCTACCGTCAACCGTAGCAGACAATAACAAAGATGT
TAACAGAGAAACACGCCAGAAGTCTTTAATATCTCTAAGTAGAAACCCTGTAATAGTTGTAAAACAAAACATTTTAGTTA
CATACATATGGTCAGATATAATATGGTCATTATACCACAAGTGTTATAATACTCCGTCGTCTAGAAATTACCAATGACAC
TGACTAACTAATATTTACTAGTGATTTTTTTTTTATCTGCTCAAGTTTTAAAAGTGGGAGTAATACAATACTACAAAGGC
TATAGAAGAGAACCTGTGAGTACTCTTATTTTTGAAGTTGCTGGGATCACTGGATCATTAAGGGTGATGGATTTCCAATG
CTCAAGAATATCAGCGGCCCAAGTTAGCTCGTCCAGTTCTACATCTTTCTTCACTTCAAGGGAAGGAATCAACGAACGAA
ATCTCTCCGTGGTCTGATGTATATTCATAACCTAGAGAAGATGGAATTCATTATCATGTTAGTGATGAAACTGTTATGTT
GTATAGCAGGCAAACTTAAAAGGTATGGTAAAACGAGATACACTGCTATTAAACAAGATCACACCTATAATCTAATGTCA
CAGGTGAAGGCTCTGATTGTACACAGTTAATTGTTTTTTTTCCGTTATTGCCAAAGAAAACAGCACAAGTATCACCCTAT
AGTTACTAAATTAAGGCCTAAGATATTGAACATAATAATCAGAACTCACTGTTTCAGCGTCACTGGTCTTCCTCTTCATG
GAGAATTTAAAAATGTGGTTGACAACAGGAATCTGAAAAAGGGCGCAAGGTTGATTCGGGTAGACAACTAAACTCAGATT
TATTTAGCCCAAGAAAAGATGATAAAATAAATAAGGGAGTGCGTACCGATTTGCCCTTAGTGTCCTTGTATACAGTTTTC
CTAAAAGGGAGAAACATAGCAGCATAGAGAGCAAGCCGTCTTTGTTCACCCTAAAACAAAATGATAAGACACCAATCAAA
ATCTAATTGACTATAAAAATATAGGGGAAGGCAATCTTTAGCAGTTAAGAAAGAAGCAAACGCGCCAGAATAATGACTCA
CACTGAACTTTCCTGGCCGAGGTGTTTTAAGTAAGCTCCACATAGCTTCCAAGTAGGATTGGGAGAGGCTAAAATAGCAA
GACATGTGAGTTAGTTTTGCAAATTATGAATAGCAATGTCACAGAACCAGATTTGCAAAGTTAGCCAGTGTGACGAGTAG
AAATGAGATAAACCTGCCACAATTTTCTGGTGGTGAAGGCTCAGCTGAAGAGGGAAGGGCAAAGACAACACTAAATAGTT
TCAGGTCAGAAAGATAGGTAACCGCTGAAACTGGTCCATTCCCAGATATCATCAAGTCAATCTGCACCAAAGAATCAAGT
TGTGTAACGATAAACCCTAAAAAGGGAGGTCGCCAGAGAAACTAGCCATATTGAGTAAACAGGAAGTATACCTCATTCCC
AATCCGCTCTCTGCTAATTTTTTCTCCAAGAGCTACCCTTACTTCCTCACTTGAAGCAGCTTCTTTTAGTTCTTCATCCA
AAGTAAAACCAAACCTTGCACCTGTTATGGCAGTATATTA
>AT1G22680.1 | chr1:8022503-8025502 REVERSE LENGTH=3000
TTGATCACATTCGTCATCCTTATTAAATATAATAAGATTTGAATAAAAGATAATTAATTATACAATACGTAAATAAATAT
GTTTTTTCTATTATTAATGCATATAAAAAGGAGCATTATTGCGTTAGATTCTCTAGAATCTGTGTGTGTGAGAAAAAAAA
TCGAGAGATGATGTGAAAAACAGCAAATGCATGGTTAGATCCAATTCCAATGGATAAGTTGGTTAATACTCATACGTTTT
TTGTGAGAGTGTCAATGCACTTTTATATGTGACCATTAAGGAAGAAATATGATCATCTACACAGACAGTTCAGTTAAAAT
CATAATCAATTTAATTTTGTATAGACTATAGAGCACTTGGATGTTTTCATCAAAACAATATGTATCATGTATAGTATTTA
GGAGCAATCGACTTTTCGTCGATCATGCCAGTCAATTATTCAATTTTACTCTTTTAATTAGGAAAAGCGAATTTTATCAT
TTTTTTCTTGAATAGTAGGGGTTTTAATCTCTAAAAGACAATGTAAATGTATATTTTCTCGATTGTTATTTCTTAACTAA
GCTAACTACTGGAATTTCTAGTATTCTTTTATATATTTAGTCGGTCGTATAAAATGATATTTAAATGAATAATGGAAGTG
ATGGGAGTACATAAATGAGAAACTTTCATTGCCAACGACAGACAAAGTTTACAAATGATGGGATTCTAATTTATTGATAT
TCACCATTCAAATTCCCTCATGTGAATATTATTCATACACAGTTAACATGAAATTATGTTTGGAGGACCCATAGTAATAA
ATATTCATGAAAGTGGAAATTTCAATCAAGTTATTCATCAAATTAAATCAGTTATCGTTACAGTTTGCAAACTGATATCA
TGAAAGTTTTAGATTTGAGAACTTTCGAAGACAAATCCATCAAAATGATCAAGAAAGTTTTGTGGATATTGACACATTTT
GGTATACTATGTTTTCTCCCAATACTTTGGTGTTATATGATTTAAAAATGTTCACTAGTACCAGTAGTTGGAAACTAATT
TATGTATTGCAAGTAGATGAAAATGTTCACTAGTGTTTATTTTGTCTAGTTTAATCATCTGTTGATCGTAGATATTTTTC
GTTTTTTTTGGCTACGAAACACGTTGGATTCCTCATTTGAGAACGGGTGGTCATGACCACCAAAAGTAGCCCAAATTAGA
ACTCTTCTTCTCTATTTAGTAAGGAGGTTGGGTCATGGTGCTCAACTTTTGAGATCCAAGAAAAATTGCTGGATTCACAT
AGTCAAACCATAACTTAAGCCTAACTTATGGATTTGGCATGCCACTAGTTGGAGACTAATAAATTAACGTAGTATTGCAA
GTAGTATAAAATGTTCACTCGTGTTGTTTCTTTATTTTGTCCGTAAGTTTTTTGTTTTTTTCGTTATTACTCTGTTGATC
GATAGTCCACTTTTGAGGACTAAAAAAAACAAAGACTAGAGAAATTCTCTTTTGAGGACTGAAACTGATTAGATGCTTCA
TGCTTAATCCCGTATAATGGATATTATTGACAAATAAAATAGTTATGGTCTTTTCTTTATATGTTTGTTTTTTGATATAG
ATGAAGATACTTTGATTAATATATATTAAATCATTCTCAAATCTACAGATTTATCATAATATAAAATATCACAAAATATA
TAGAAATGTTCAAATTATCAAAATGTAGTTAATATTTGTTGTCAACAAGATCAGATATACTTATTATAAATTGTCTTTTA
AAAAATATTTTTTCTATAAAAATCTTCAAAGTTTTCTTACAATCAACATTTTTTTTACCAAAATCATTAATTTGATTATT
GACTATTGCCAAATTTCAGTTTACCTTTAAAAATCATTGAATAACTTATGATTCAACTAAAATTTTGAGTATTGATTGAA
ACATAAGAATATATGATTACATATCATAACCAACCTAGAGATTCAATCCTATAACTCCCTTAGACGATGAATCTTGTTGT
TCTGCTAATCCTAACATTACTCCTTTTCATTGTTTCTTATGTAGTAGACGCAGGCCAAGTCATTTTGGTTGATTCCAACA
TAACTCGCTCTTTTGTCGACATGGAAGCTGATTTCTGTGAGTTTCTCTGTCGATTTTGCTTGCAGTTACGTTTTCATAAC
TTTGTCACCACTTCTTTGGTCATTTTTTCCATTGATTATATATATTTTTCTTTAAAGGTACAAAGGTGTAATACTTTGCT
TCTAACAAAAGCTAGGTTCTGAAAACAGAGAGATTTGGAATATGTTTGAATCTATATTTGTTGAAATTTGTTGATCCTGA
TGAAAGTTCCATGTTTCAGCTCCATCAGTGACTACGGTGGAAACCGGAGTGGTTTATGTAGCTGAGCCTCTCAACGCTTG
CCGAAACTTGAGGAATAAACCGGAGCAGAGCCCTTATGGTACTTCCCCTCTTGTGTTGATCATAAGAGGAGGCTGCAGTT
TTGAGTACAAAGTCAGAAACGCGCAGAGAAGCGGTTTCAAGGCTGCCATTGTCTATGACAATGTGGACCGCAACTTCTTA
TCCGCAAGTAAACTCATGCCTCTCCATGTCTATGCTATACAAAGTCTCTAATCTTGAATTGATGCTATAAATCTTGATTT
TGGGAACTTTTTTTTAGTGGGGGGAGACTCGGACGGTATAAAGATTCAAGCGGTTTTTGTGATGAAGAGAGCCGGAGAAA
TGCTCAAGAAGTACGCGGGTTCGGAGGAAATGGAAGTCATGTTGGTTCCTCCTAATACAGAGGACTCGGTGTGGTCATTG
TACGCTTCCATAGCATTGATCTTGTCGCTGGCTATTTTTTGTGTTATGGTTACTTGTGTCTTCTTCTATAGATATTGCTC
AACAATTAGAAACTCTACATCTCAATTCAATGGGATGTGCCGTAGAACGGTGAAAGCAATGCCGAGTGTTACATTCACTT
GTGCAAAAATAGACAACACTACAGGTTTCTCTTGCGCTAT
>AT1G22690.1 | chr1:8027962-8030961 FORWARD LENGTH=3000
AAGACTTCTCATTTCTCAACTATAGTCTCATCTTCTGATTATGTTTCTTCTTTTGTTATGTTGCATGTGTGATGTGTGAG
CTTATTATTATGTTGATTGTTGACATAATTCAACTATATAATTTGTATCGATTCCGAATAATAAGATGAGTGATTTTATT
GGCTATTAAGTTTTTTTTTTTTTTTTTTGGGCACAATGGCTATTAAGTTTTAAACATCTGATTTTATTGGTTACAAAAAA
CAACAAAGTTTCATTTTCATATTAACACAAAATCTCCATACATATTACCAAACCAAAAAAATACACAAGGGGGAGAGAGA
CCAACGGTTCTTGGTTCAGAGTTTGCATCTTGTTTGAGCCGTCACCGTTTCTTAGACTTAACAGCCACAACACCTTTATA
AAGCTTCACGCGATCCTTCAACGCATCTCGCCGAGGCCGAGCCACCTTATTGTTTGGATCAAACAACAAAACTTCTTCAA
ACGCATTCAATGCCAAAGGCAACTCCTTCTTCTTCTCATAAGCATCCCCAAGGTTGTTCCAAGCTGTTACATAACCGGGT
TGCAGCTTCACCGCCATTTCAAACTGAGCAATTCCTTTGTCAAGTTTATCCTCTCGTACATAACTCACTCCAAGAGCGTT
ATAGACCTGTCTCAGGAATTGTATATTGCAGTGTCAATTGATTTTTTATTTACTTGGTAACGGTATTAGTGTAAAAGTCT
ATTACCTGAGCAAGATCTTGATCATCACCGTCCCATTTCTGGATAGCTTGTTGCAAAAACTTGTTGGCTGCAGGATAAAA
CTTCCTTCTCAACATCACTGCACCAAGCTCAAAGAGCTCTGTTGCACTTGCATCTCCGCTCCTTACTTGCTCCTTCAGGT
CATAAAGACAACAATAGAACCATAGCATCCAGATTTGATCAAATTAACAAAAACGTTGAGCAAGCATAGCTACTTAAATA
AGTCTAATGTTCATAATATCTACAATTATTATGTGAATAGCATTAAAAGATAAGAGACAGACAATGATACGAGAGACATC
AATATTACATCTCTACTCTAGACTCGTTCCATCTCAGTTACTTATCCTACTGTTTTCTACCACAAAGAGCACATTGTCTG
GTACCTGCAATTCTTTAGCGGAGAGGTCTAGTTCTCTGCGTACAAGTACTTGACGGATCACATAGAAAGTACCAACTCCA
AGCAACCCCAGTAGTAACAGCAAGTAAGAAAGCTGAATACTAAGTTCAAATAACTCTCCAACTTCGTAAATCGGTTCAGG
CTTTATGATTTCTGCTGCTGCTGCCAACTGTGGGTGAGCAGAAACCATCAACAAGCTCTGCCCCAGCAGAAAGGTAGATC
CTTTGATTGGTAGCTTCTTCAAGGAAGCTTTGTTCAAAGCCGGTAAACCTCTAGCAGAAATTTCTGCAAAGACATAATCT
AAAGCTATCAATCTAAACCTCAAGCAGAAACATCTAGATGTATAGTAAAGTATGAAACTTTAAGCAGGGAAGAAGAAGTG
AAGTACCATGAAAAGATCGAATGGCCAAAGTCCTTCCATGTATCTGCCTTCATCCACAAGTTCAAAAACAAGGAGGAAGA
TTAGCAAGTTCATGAACAAAATAAAAGGGTAAATTTTGACTCTGTTCTTGTTCAGATTCCACATAATCTTCTTCTATCGT
AAGAACAATTTACGAATCAAAATTCTTGATTGGGGAAAAAACAGAGGAAACCCTAGAGTACAGTGAGATTGTAAACTATG
GGTGAAGCGAAAGAGAGGAACTTGGAGTGTTTACCTGAAGAGAAATCTTGCTGGGTGACCCAGAAGAAGGGAGAATCTGA
GAATGGTGAAGATAGAGACGGTGAATTGGAGGAGAAGAAGAAGATAGTGTTTGAAGAACCATGTTCGATTCGAACATTAG
TGTCACTGACTGAACTTTTTCCCGATTAAATCTAAATCGTTCTGTGAGGAGAGTCTTGTATGTGTGTGTGTGCTCAAGAG
ATAAAAGAATAAAATCTAGCAGGAAGAAGAAGAAGAAGATAAGGCCCACGTTGCCTCTTCCAATTTCCGGTTTAGTACCT
TCCGGTTTAAATCTACATATTATTTCATTTTGGTTTTATCTAATGGATCTTTTTTATTTAATTAGGGAAGATTTATGAAT
TTTTCAGAATATATATATATAGGAAGAACCTTAACAAATAATTAAGAAACTCTTCCAAACTTCTTTTGATACATGTTATT
AGTTATGTTATATACATCTAAAAACTAAAACTTAAAAGAGTGTGCTTTCTGAAAATTTCCCAAAACTTATCATACTTAGG
GGAAAAGGCTTGTCATACTTTGACCAATAAGCTTACCAAACATGTACATCAAGTTACTTTCATAATCCGAGTTTATCCAT
TGGAAACGGGAAAATCAGGTTAAACAAATGTGAAACAACTTGATTAAAGAATTAACTAAAATAGATAAAAACAAAACATA
TAAATCGAGAATGCTCTTATTTCACCGTTAATTTTTGTATCTAGCCACATTCATCTTAAAACTTGTTTTGGTTTTATATG
TACAATCAAATGTAAAGATATTTTGTAAGTATTTCGCATATACTTTTTTTGTGAAATAAGTTATCAAATCAGTTAATATG
AACTGTTTAGATCGTTGTTTTTGTTTGTTAAAAAAATAATTGTGTTAAATCGTTACATAATCTTTTGTAGCTTATGAGGT
ATTTATTACCGAACAATGAAGTCGTAATATTGAAGCCTTGAAGGTAACAAAAAGTAAAATATACTCCAAATTTAAATTGA
GTTACAAAAAGAAAAAGGAACTTCGTGGGTTTAGGTAAAATACAAACCAACCCAATGAGTTTAATTTCCTTTTCTTTTTT
CTTTATGTAGGATTTGCACAACACTACTGTTTTATGAGAGAAAGAGAGCCAAACAACCACTGCTAAAATTCAATGAAATC
CCATAGTAGCTTTGAAGGCAGGAGCATCCGGAGGCGGTGA
>AT1G22690.2 | chr1:8027962-8030961 FORWARD LENGTH=3000
AAGACTTCTCATTTCTCAACTATAGTCTCATCTTCTGATTATGTTTCTTCTTTTGTTATGTTGCATGTGTGATGTGTGAG
CTTATTATTATGTTGATTGTTGACATAATTCAACTATATAATTTGTATCGATTCCGAATAATAAGATGAGTGATTTTATT
GGCTATTAAGTTTTTTTTTTTTTTTTTTGGGCACAATGGCTATTAAGTTTTAAACATCTGATTTTATTGGTTACAAAAAA
CAACAAAGTTTCATTTTCATATTAACACAAAATCTCCATACATATTACCAAACCAAAAAAATACACAAGGGGGAGAGAGA
CCAACGGTTCTTGGTTCAGAGTTTGCATCTTGTTTGAGCCGTCACCGTTTCTTAGACTTAACAGCCACAACACCTTTATA
AAGCTTCACGCGATCCTTCAACGCATCTCGCCGAGGCCGAGCCACCTTATTGTTTGGATCAAACAACAAAACTTCTTCAA
ACGCATTCAATGCCAAAGGCAACTCCTTCTTCTTCTCATAAGCATCCCCAAGGTTGTTCCAAGCTGTTACATAACCGGGT
TGCAGCTTCACCGCCATTTCAAACTGAGCAATTCCTTTGTCAAGTTTATCCTCTCGTACATAACTCACTCCAAGAGCGTT
ATAGACCTGTCTCAGGAATTGTATATTGCAGTGTCAATTGATTTTTTATTTACTTGGTAACGGTATTAGTGTAAAAGTCT
ATTACCTGAGCAAGATCTTGATCATCACCGTCCCATTTCTGGATAGCTTGTTGCAAAAACTTGTTGGCTGCAGGATAAAA
CTTCCTTCTCAACATCACTGCACCAAGCTCAAAGAGCTCTGTTGCACTTGCATCTCCGCTCCTTACTTGCTCCTTCAGGT
CATAAAGACAACAATAGAACCATAGCATCCAGATTTGATCAAATTAACAAAAACGTTGAGCAAGCATAGCTACTTAAATA
AGTCTAATGTTCATAATATCTACAATTATTATGTGAATAGCATTAAAAGATAAGAGACAGACAATGATACGAGAGACATC
AATATTACATCTCTACTCTAGACTCGTTCCATCTCAGTTACTTATCCTACTGTTTTCTACCACAAAGAGCACATTGTCTG
GTACCTGCAATTCTTTAGCGGAGAGGTCTAGTTCTCTGCGTACAAGTACTTGACGGATCACATAGAAAGTACCAACTCCA
AGCAACCCCAGTAGTAACAGCAAGTAAGAAAGCTGAATACTAAGTTCAAATAACTCTCCAACTTCGTAAATCGGTTCAGG
CTTTATGATTTCTGCTGCTGCTGCCAACTGTGGGTGAGCAGAAACCATCAACAAGCTCTGCCCCAGCAGAAAGGTAGATC
CTTTGATTGGTAGCTTCTTCAAGGAAGCTTTGTTCAAAGCCGGTAAACCTCTAGCAGAAATTTCTGCAAAGACATAATCT
AAAGCTATCAATCTAAACCTCAAGCAGAAACATCTAGATGTATAGTAAAGTATGAAACTTTAAGCAGGGAAGAAGAAGTG
AAGTACCATGAAAAGATCGAATGGCCAAAGTCCTTCCATGTATCTGCCTTCATCCACAAGTTCAAAAACAAGGAGGAAGA
TTAGCAAGTTCATGAACAAAATAAAAGGGTAAATTTTGACTCTGTTCTTGTTCAGATTCCACATAATCTTCTTCTATCGT
AAGAACAATTTACGAATCAAAATTCTTGATTGGGGAAAAAACAGAGGAAACCCTAGAGTACAGTGAGATTGTAAACTATG
GGTGAAGCGAAAGAGAGGAACTTGGAGTGTTTACCTGAAGAGAAATCTTGCTGGGTGACCCAGAAGAAGGGAGAATCTGA
GAATGGTGAAGATAGAGACGGTGAATTGGAGGAGAAGAAGAAGATAGTGTTTGAAGAACCATGTTCGATTCGAACATTAG
TGTCACTGACTGAACTTTTTCCCGATTAAATCTAAATCGTTCTGTGAGGAGAGTCTTGTATGTGTGTGTGTGCTCAAGAG
ATAAAAGAATAAAATCTAGCAGGAAGAAGAAGAAGAAGATAAGGCCCACGTTGCCTCTTCCAATTTCCGGTTTAGTACCT
TCCGGTTTAAATCTACATATTATTTCATTTTGGTTTTATCTAATGGATCTTTTTTATTTAATTAGGGAAGATTTATGAAT
TTTTCAGAATATATATATATAGGAAGAACCTTAACAAATAATTAAGAAACTCTTCCAAACTTCTTTTGATACATGTTATT
AGTTATGTTATATACATCTAAAAACTAAAACTTAAAAGAGTGTGCTTTCTGAAAATTTCCCAAAACTTATCATACTTAGG
GGAAAAGGCTTGTCATACTTTGACCAATAAGCTTACCAAACATGTACATCAAGTTACTTTCATAATCCGAGTTTATCCAT
TGGAAACGGGAAAATCAGGTTAAACAAATGTGAAACAACTTGATTAAAGAATTAACTAAAATAGATAAAAACAAAACATA
TAAATCGAGAATGCTCTTATTTCACCGTTAATTTTTGTATCTAGCCACATTCATCTTAAAACTTGTTTTGGTTTTATATG
TACAATCAAATGTAAAGATATTTTGTAAGTATTTCGCATATACTTTTTTTGTGAAATAAGTTATCAAATCAGTTAATATG
AACTGTTTAGATCGTTGTTTTTGTTTGTTAAAAAAATAATTGTGTTAAATCGTTACATAATCTTTTGTAGCTTATGAGGT
ATTTATTACCGAACAATGAAGTCGTAATATTGAAGCCTTGAAGGTAACAAAAAGTAAAATATACTCCAAATTTAAATTGA
GTTACAAAAAGAAAAAGGAACTTCGTGGGTTTAGGTAAAATACAAACCAACCCAATGAGTTTAATTTCCTTTTCTTTTTT
CTTTATGTAGGATTTGCACAACACTACTGTTTTATGAGAGAAAGAGAGCCAAACAACCACTGCTAAAATTCAATGAAATC
CCATAGTAGCTTTGAAGGCAGGAGCATCCGGAGGCGGTGA
>AT1G22690.3 | chr1:8027962-8030961 FORWARD LENGTH=3000
AAGACTTCTCATTTCTCAACTATAGTCTCATCTTCTGATTATGTTTCTTCTTTTGTTATGTTGCATGTGTGATGTGTGAG
CTTATTATTATGTTGATTGTTGACATAATTCAACTATATAATTTGTATCGATTCCGAATAATAAGATGAGTGATTTTATT
GGCTATTAAGTTTTTTTTTTTTTTTTTTGGGCACAATGGCTATTAAGTTTTAAACATCTGATTTTATTGGTTACAAAAAA
CAACAAAGTTTCATTTTCATATTAACACAAAATCTCCATACATATTACCAAACCAAAAAAATACACAAGGGGGAGAGAGA
CCAACGGTTCTTGGTTCAGAGTTTGCATCTTGTTTGAGCCGTCACCGTTTCTTAGACTTAACAGCCACAACACCTTTATA
AAGCTTCACGCGATCCTTCAACGCATCTCGCCGAGGCCGAGCCACCTTATTGTTTGGATCAAACAACAAAACTTCTTCAA
ACGCATTCAATGCCAAAGGCAACTCCTTCTTCTTCTCATAAGCATCCCCAAGGTTGTTCCAAGCTGTTACATAACCGGGT
TGCAGCTTCACCGCCATTTCAAACTGAGCAATTCCTTTGTCAAGTTTATCCTCTCGTACATAACTCACTCCAAGAGCGTT
ATAGACCTGTCTCAGGAATTGTATATTGCAGTGTCAATTGATTTTTTATTTACTTGGTAACGGTATTAGTGTAAAAGTCT
ATTACCTGAGCAAGATCTTGATCATCACCGTCCCATTTCTGGATAGCTTGTTGCAAAAACTTGTTGGCTGCAGGATAAAA
CTTCCTTCTCAACATCACTGCACCAAGCTCAAAGAGCTCTGTTGCACTTGCATCTCCGCTCCTTACTTGCTCCTTCAGGT
CATAAAGACAACAATAGAACCATAGCATCCAGATTTGATCAAATTAACAAAAACGTTGAGCAAGCATAGCTACTTAAATA
AGTCTAATGTTCATAATATCTACAATTATTATGTGAATAGCATTAAAAGATAAGAGACAGACAATGATACGAGAGACATC
AATATTACATCTCTACTCTAGACTCGTTCCATCTCAGTTACTTATCCTACTGTTTTCTACCACAAAGAGCACATTGTCTG
GTACCTGCAATTCTTTAGCGGAGAGGTCTAGTTCTCTGCGTACAAGTACTTGACGGATCACATAGAAAGTACCAACTCCA
AGCAACCCCAGTAGTAACAGCAAGTAAGAAAGCTGAATACTAAGTTCAAATAACTCTCCAACTTCGTAAATCGGTTCAGG
CTTTATGATTTCTGCTGCTGCTGCCAACTGTGGGTGAGCAGAAACCATCAACAAGCTCTGCCCCAGCAGAAAGGTAGATC
CTTTGATTGGTAGCTTCTTCAAGGAAGCTTTGTTCAAAGCCGGTAAACCTCTAGCAGAAATTTCTGCAAAGACATAATCT
AAAGCTATCAATCTAAACCTCAAGCAGAAACATCTAGATGTATAGTAAAGTATGAAACTTTAAGCAGGGAAGAAGAAGTG
AAGTACCATGAAAAGATCGAATGGCCAAAGTCCTTCCATGTATCTGCCTTCATCCACAAGTTCAAAAACAAGGAGGAAGA
TTAGCAAGTTCATGAACAAAATAAAAGGGTAAATTTTGACTCTGTTCTTGTTCAGATTCCACATAATCTTCTTCTATCGT
AAGAACAATTTACGAATCAAAATTCTTGATTGGGGAAAAAACAGAGGAAACCCTAGAGTACAGTGAGATTGTAAACTATG
GGTGAAGCGAAAGAGAGGAACTTGGAGTGTTTACCTGAAGAGAAATCTTGCTGGGTGACCCAGAAGAAGGGAGAATCTGA
GAATGGTGAAGATAGAGACGGTGAATTGGAGGAGAAGAAGAAGATAGTGTTTGAAGAACCATGTTCGATTCGAACATTAG
TGTCACTGACTGAACTTTTTCCCGATTAAATCTAAATCGTTCTGTGAGGAGAGTCTTGTATGTGTGTGTGTGCTCAAGAG
ATAAAAGAATAAAATCTAGCAGGAAGAAGAAGAAGAAGATAAGGCCCACGTTGCCTCTTCCAATTTCCGGTTTAGTACCT
TCCGGTTTAAATCTACATATTATTTCATTTTGGTTTTATCTAATGGATCTTTTTTATTTAATTAGGGAAGATTTATGAAT
TTTTCAGAATATATATATATAGGAAGAACCTTAACAAATAATTAAGAAACTCTTCCAAACTTCTTTTGATACATGTTATT
AGTTATGTTATATACATCTAAAAACTAAAACTTAAAAGAGTGTGCTTTCTGAAAATTTCCCAAAACTTATCATACTTAGG
GGAAAAGGCTTGTCATACTTTGACCAATAAGCTTACCAAACATGTACATCAAGTTACTTTCATAATCCGAGTTTATCCAT
TGGAAACGGGAAAATCAGGTTAAACAAATGTGAAACAACTTGATTAAAGAATTAACTAAAATAGATAAAAACAAAACATA
TAAATCGAGAATGCTCTTATTTCACCGTTAATTTTTGTATCTAGCCACATTCATCTTAAAACTTGTTTTGGTTTTATATG
TACAATCAAATGTAAAGATATTTTGTAAGTATTTCGCATATACTTTTTTTGTGAAATAAGTTATCAAATCAGTTAATATG
AACTGTTTAGATCGTTGTTTTTGTTTGTTAAAAAAATAATTGTGTTAAATCGTTACATAATCTTTTGTAGCTTATGAGGT
ATTTATTACCGAACAATGAAGTCGTAATATTGAAGCCTTGAAGGTAACAAAAAGTAAAATATACTCCAAATTTAAATTGA
GTTACAAAAAGAAAAAGGAACTTCGTGGGTTTAGGTAAAATACAAACCAACCCAATGAGTTTAATTTCCTTTTCTTTTTT
CTTTATGTAGGATTTGCACAACACTACTGTTTTATGAGAGAAAGAGAGCCAAACAACCACTGCTAAAATTCAATGAAATC
CCATAGTAGCTTTGAAGGCAGGAGCATCCGGAGGCGGTGA
>AT1G22700.2 | chr1:8025323-8028322 REVERSE LENGTH=3000
CGGCTCAAACAAGATGCAAACTCTGAACCAAGAACCGTTGGTCTCTCTCCCCCTTGTGTATTTTTTTGGTTTGGTAATAT
GTATGGAGATTTTGTGTTAATATGAAAATGAAACTTTGTTGTTTTTTGTAACCAATAAAATCAGATGTTTAAAACTTAAT
AGCCATTGTGCCCAAAAAAAAAAAAAAAAAACTTAATAGCCAATAAAATCACTCATCTTATTATTCGGAATCGATACAAA
TTATATAGTTGAATTATGTCAACAATCAACATAATAATAAGCTCACACATCACACATGCAACATAACAAAAGAAGAAACA
TAATCAGAAGATGAGACTATAGTTGAGAAATGAGAAGTCTTTTAAGGACATTTGAGTTTATTGCCATGTGTACGGATACT
GGCGTAGCAAGGACATGATGCTGTGTTGCCGGAGGTTCCCGGCGGCACACACTGACACTTGGCACAACAACTTCCACAGG
CTCTGTGACAAACTTTCTTCCTCGATGTCTTACTGCATCTCCTTGCGCATGCATGCCCACAATCTATAAAAATTGGCTCA
TTTAATAAAAAAAAGGTTGTGGGGGGCAAAAAAAATACTTAGAACAAAGGAATTAGAGTGTTGAAAGAGTAGACTAACTG
ATTCTTGGACGATGGTGGTATGTTCTCTTAAACGCCGCAGTTTGGTTCTCGTCATTCGTCTGATTAGCAACAAAAAAAAG
AAGCCAACATTTCCTTATATATTACTCTCTTGAAAGTTTGTTTAGTATGTTTTTGTATCACTCTTACCTGAGAAACAGAG
GAAGTTTCATTGTTGCTGGATGATGACAACTCTGCAAGTACCTATGAAAGACCAGAGAGATTTTTCATTGTTTTACTTTG
GTTTGTCTGAAATAGAGAAAAGGTAGTCTTGAAAATGGTTTTAACAGTTTACCTGAGAAAGCAGAAGAAAAGAGATGATC
AGCGTAACAAAAGCCACCACATTCATCTTCTTCATATTTCTTGAGTAGTGATTTTGAAGTAGTGTGTGAAAATAGTACTT
GTGGATGATTCTTTATATAGATACATTTCAGCTACTTTTTATTTTCTGAACAATTACTCATGTTGGATAGAGATCACATG
CATAGACTTTCATCGCTGGAGCCAAACATAAATCACAGGTTTTTATTGGATAAATCACAGATTATAGATTGCATTTGCTG
TAAAGTGTTGGAGTTTGATATGCAAACAGTTTTGATTGGTTCCCTTTTTTCGGAGGATGCATGGAAGAAGAAGAAGAAAA
TTCAAACCTAGTTTCACTAATATCTTAAGCTAACTCAATTTGTTACGTGGAAATGAGAGTAATTTTTACATTAGCTTGAT
ACTTTGGTAGTTTATGTCTTAATGATAGTTTACAGCTGTCTCTTAGTTCAGACATTGTGACACTGAGAGAGATAGATGAA
GGAAACGCAGACGCAATATTGTTCGAAAACACAGATGTAGTGTTTGGCGTTTAATTGTCTATTTTATACAAACGTCATTA
GAAATTTTCTAACAAACATGAAACGTCGAACTGAAAACAATATCGCATTTGTATTGGTGTTTTCATAGGTTTCTTTAATT
TTAATATATGTATACGAGAACACTTTTAGTTTTCATATTGGATAGAAAAATAAAAGAGAAAAACTCTACAAGACAAGTCA
AAATGTTTGTGTTACTAAATATAAAGACAAAGCACAGCGTGCAAATTGCTAAAGTCTACATTAATTGTGAGGGAGAAAGG
AAAATGACCCGAGAGGGAGACATCAATTTAATGACAATTTTGATTAAAAGGCTTATAACCAATGAAAATATTAATGTCCT
CAAAATGGGTCAGATCCAATAAGCGGCACCCTTCATTAGGCCCATCTATATTTGAGAAAATTTATCATCTACAATTCTAC
ATCGTCAATTCCTAAAGATTGATTGTATAGGTTTTTTTTCTTGTTTCATAAGAATTATTCTTTCTTTTTTTTATGTCTTA
TGCATATTTGTTAATGTTAGTGAGTCACAAAATTTAGATATTTGAATTCACTAACCATTTTACCAAAAATAAAAATTTAC
TCCACTATAGATTGTTGTCCGTCTAATAAGAAAAGCGGTGTTGAAAACTTATAAATTCATCCTCTCTGTTGCAACCATTT
TGTTTCTTATGTTGACAAGTTTGTCCTACACGTCCAAAGTTTTATATAAAAGAGATCAAAGAGACAACAAGTTCTCAAGT
CCAAAACTAAACACTATTTTGAATGGATACTTCGCCAAGGACCCGAATTGTACCTACTAGACGATCCAACTCGGTCAAAT
TCTCCTCGACGGTTAACATTTCAACCCGGCGATCACTCTCTTCCTCCTCCTCCAATTCCCTCCTATTCTCCGGCAACTCT
CCGGCAACTCCTCTCCATCCACTTGGCATCCCATTTTCATGGGAAAAGCTTCCCGGTAAACCTAAAGAGTTCTCGTATCA
CCGGAAAAACGAATCATTAAGCAACCTCTTGCCTCTCCCTCCTCACTGGAGTAACCATAGCCCTAACACCAGATGTAAGA
AGAACACGTCCCCTGCGGCCATGAGAGATCCTTTCATGGCGGCGTTGGTAGAGTGTTCCAAAGGCGCTACCACAGACGGA
GAACATACCGGCGGCGAATCAAGGAAGGTCTTGAGGAAGAGCAGGAGCATCGGGTTACTGAATCTTTACTCTTCTTGTAG
AAGAGCTTGTGAAGTTTCTGAATCCATTGTTTATCTCCCGAAGTCCATTGCTTCCTACGATCATCTTCATCTCAGCACTC
GTGGTCGTCGTCGCCGATGATTGATCACATTCGTCATCCTTATTAAATATAATAAGATTTGAATAAAAGATAATTAATTA
TACAATACGTAAATAAATATGTTTTTTCTATTATTAATGCATATAAAAAGGAGCATTATTGCGTTAGATTCTCTAGAATC
TGTGTGTGTGAGAAAAAAAATCGAGAGATGATGTGAAAAA
>AT1G22700.1 | chr1:8025323-8028322 REVERSE LENGTH=3000
CGGCTCAAACAAGATGCAAACTCTGAACCAAGAACCGTTGGTCTCTCTCCCCCTTGTGTATTTTTTTGGTTTGGTAATAT
GTATGGAGATTTTGTGTTAATATGAAAATGAAACTTTGTTGTTTTTTGTAACCAATAAAATCAGATGTTTAAAACTTAAT
AGCCATTGTGCCCAAAAAAAAAAAAAAAAAACTTAATAGCCAATAAAATCACTCATCTTATTATTCGGAATCGATACAAA
TTATATAGTTGAATTATGTCAACAATCAACATAATAATAAGCTCACACATCACACATGCAACATAACAAAAGAAGAAACA
TAATCAGAAGATGAGACTATAGTTGAGAAATGAGAAGTCTTTTAAGGACATTTGAGTTTATTGCCATGTGTACGGATACT
GGCGTAGCAAGGACATGATGCTGTGTTGCCGGAGGTTCCCGGCGGCACACACTGACACTTGGCACAACAACTTCCACAGG
CTCTGTGACAAACTTTCTTCCTCGATGTCTTACTGCATCTCCTTGCGCATGCATGCCCACAATCTATAAAAATTGGCTCA
TTTAATAAAAAAAAGGTTGTGGGGGGCAAAAAAAATACTTAGAACAAAGGAATTAGAGTGTTGAAAGAGTAGACTAACTG
ATTCTTGGACGATGGTGGTATGTTCTCTTAAACGCCGCAGTTTGGTTCTCGTCATTCGTCTGATTAGCAACAAAAAAAAG
AAGCCAACATTTCCTTATATATTACTCTCTTGAAAGTTTGTTTAGTATGTTTTTGTATCACTCTTACCTGAGAAACAGAG
GAAGTTTCATTGTTGCTGGATGATGACAACTCTGCAAGTACCTATGAAAGACCAGAGAGATTTTTCATTGTTTTACTTTG
GTTTGTCTGAAATAGAGAAAAGGTAGTCTTGAAAATGGTTTTAACAGTTTACCTGAGAAAGCAGAAGAAAAGAGATGATC
AGCGTAACAAAAGCCACCACATTCATCTTCTTCATATTTCTTGAGTAGTGATTTTGAAGTAGTGTGTGAAAATAGTACTT
GTGGATGATTCTTTATATAGATACATTTCAGCTACTTTTTATTTTCTGAACAATTACTCATGTTGGATAGAGATCACATG
CATAGACTTTCATCGCTGGAGCCAAACATAAATCACAGGTTTTTATTGGATAAATCACAGATTATAGATTGCATTTGCTG
TAAAGTGTTGGAGTTTGATATGCAAACAGTTTTGATTGGTTCCCTTTTTTCGGAGGATGCATGGAAGAAGAAGAAGAAAA
TTCAAACCTAGTTTCACTAATATCTTAAGCTAACTCAATTTGTTACGTGGAAATGAGAGTAATTTTTACATTAGCTTGAT
ACTTTGGTAGTTTATGTCTTAATGATAGTTTACAGCTGTCTCTTAGTTCAGACATTGTGACACTGAGAGAGATAGATGAA
GGAAACGCAGACGCAATATTGTTCGAAAACACAGATGTAGTGTTTGGCGTTTAATTGTCTATTTTATACAAACGTCATTA
GAAATTTTCTAACAAACATGAAACGTCGAACTGAAAACAATATCGCATTTGTATTGGTGTTTTCATAGGTTTCTTTAATT
TTAATATATGTATACGAGAACACTTTTAGTTTTCATATTGGATAGAAAAATAAAAGAGAAAAACTCTACAAGACAAGTCA
AAATGTTTGTGTTACTAAATATAAAGACAAAGCACAGCGTGCAAATTGCTAAAGTCTACATTAATTGTGAGGGAGAAAGG
AAAATGACCCGAGAGGGAGACATCAATTTAATGACAATTTTGATTAAAAGGCTTATAACCAATGAAAATATTAATGTCCT
CAAAATGGGTCAGATCCAATAAGCGGCACCCTTCATTAGGCCCATCTATATTTGAGAAAATTTATCATCTACAATTCTAC
ATCGTCAATTCCTAAAGATTGATTGTATAGGTTTTTTTTCTTGTTTCATAAGAATTATTCTTTCTTTTTTTTATGTCTTA
TGCATATTTGTTAATGTTAGTGAGTCACAAAATTTAGATATTTGAATTCACTAACCATTTTACCAAAAATAAAAATTTAC
TCCACTATAGATTGTTGTCCGTCTAATAAGAAAAGCGGTGTTGAAAACTTATAAATTCATCCTCTCTGTTGCAACCATTT
TGTTTCTTATGTTGACAAGTTTGTCCTACACGTCCAAAGTTTTATATAAAAGAGATCAAAGAGACAACAAGTTCTCAAGT
CCAAAACTAAACACTATTTTGAATGGATACTTCGCCAAGGACCCGAATTGTACCTACTAGACGATCCAACTCGGTCAAAT
TCTCCTCGACGGTTAACATTTCAACCCGGCGATCACTCTCTTCCTCCTCCTCCAATTCCCTCCTATTCTCCGGCAACTCT
CCGGCAACTCCTCTCCATCCACTTGGCATCCCATTTTCATGGGAAAAGCTTCCCGGTAAACCTAAAGAGTTCTCGTATCA
CCGGAAAAACGAATCATTAAGCAACCTCTTGCCTCTCCCTCCTCACTGGAGTAACCATAGCCCTAACACCAGATGTAAGA
AGAACACGTCCCCTGCGGCCATGAGAGATCCTTTCATGGCGGCGTTGGTAGAGTGTTCCAAAGGCGCTACCACAGACGGA
GAACATACCGGCGGCGAATCAAGGAAGGTCTTGAGGAAGAGCAGGAGCATCGGGTTACTGAATCTTTACTCTTCTTGTAG
AAGAGCTTGTGAAGTTTCTGAATCCATTGTTTATCTCCCGAAGTCCATTGCTTCCTACGATCATCTTCATCTCAGCACTC
GTGGTCGTCGTCGCCGATGATTGATCACATTCGTCATCCTTATTAAATATAATAAGATTTGAATAAAAGATAATTAATTA
TACAATACGTAAATAAATATGTTTTTTCTATTATTAATGCATATAAAAAGGAGCATTATTGCGTTAGATTCTCTAGAATC
TGTGTGTGTGAGAAAAAAAATCGAGAGATGATGTGAAAAA
>AT1G22700.3 | chr1:8025323-8028322 REVERSE LENGTH=3000
CGGCTCAAACAAGATGCAAACTCTGAACCAAGAACCGTTGGTCTCTCTCCCCCTTGTGTATTTTTTTGGTTTGGTAATAT
GTATGGAGATTTTGTGTTAATATGAAAATGAAACTTTGTTGTTTTTTGTAACCAATAAAATCAGATGTTTAAAACTTAAT
AGCCATTGTGCCCAAAAAAAAAAAAAAAAAACTTAATAGCCAATAAAATCACTCATCTTATTATTCGGAATCGATACAAA
TTATATAGTTGAATTATGTCAACAATCAACATAATAATAAGCTCACACATCACACATGCAACATAACAAAAGAAGAAACA
TAATCAGAAGATGAGACTATAGTTGAGAAATGAGAAGTCTTTTAAGGACATTTGAGTTTATTGCCATGTGTACGGATACT
GGCGTAGCAAGGACATGATGCTGTGTTGCCGGAGGTTCCCGGCGGCACACACTGACACTTGGCACAACAACTTCCACAGG
CTCTGTGACAAACTTTCTTCCTCGATGTCTTACTGCATCTCCTTGCGCATGCATGCCCACAATCTATAAAAATTGGCTCA
TTTAATAAAAAAAAGGTTGTGGGGGGCAAAAAAAATACTTAGAACAAAGGAATTAGAGTGTTGAAAGAGTAGACTAACTG
ATTCTTGGACGATGGTGGTATGTTCTCTTAAACGCCGCAGTTTGGTTCTCGTCATTCGTCTGATTAGCAACAAAAAAAAG
AAGCCAACATTTCCTTATATATTACTCTCTTGAAAGTTTGTTTAGTATGTTTTTGTATCACTCTTACCTGAGAAACAGAG
GAAGTTTCATTGTTGCTGGATGATGACAACTCTGCAAGTACCTATGAAAGACCAGAGAGATTTTTCATTGTTTTACTTTG
GTTTGTCTGAAATAGAGAAAAGGTAGTCTTGAAAATGGTTTTAACAGTTTACCTGAGAAAGCAGAAGAAAAGAGATGATC
AGCGTAACAAAAGCCACCACATTCATCTTCTTCATATTTCTTGAGTAGTGATTTTGAAGTAGTGTGTGAAAATAGTACTT
GTGGATGATTCTTTATATAGATACATTTCAGCTACTTTTTATTTTCTGAACAATTACTCATGTTGGATAGAGATCACATG
CATAGACTTTCATCGCTGGAGCCAAACATAAATCACAGGTTTTTATTGGATAAATCACAGATTATAGATTGCATTTGCTG
TAAAGTGTTGGAGTTTGATATGCAAACAGTTTTGATTGGTTCCCTTTTTTCGGAGGATGCATGGAAGAAGAAGAAGAAAA
TTCAAACCTAGTTTCACTAATATCTTAAGCTAACTCAATTTGTTACGTGGAAATGAGAGTAATTTTTACATTAGCTTGAT
ACTTTGGTAGTTTATGTCTTAATGATAGTTTACAGCTGTCTCTTAGTTCAGACATTGTGACACTGAGAGAGATAGATGAA
GGAAACGCAGACGCAATATTGTTCGAAAACACAGATGTAGTGTTTGGCGTTTAATTGTCTATTTTATACAAACGTCATTA
GAAATTTTCTAACAAACATGAAACGTCGAACTGAAAACAATATCGCATTTGTATTGGTGTTTTCATAGGTTTCTTTAATT
TTAATATATGTATACGAGAACACTTTTAGTTTTCATATTGGATAGAAAAATAAAAGAGAAAAACTCTACAAGACAAGTCA
AAATGTTTGTGTTACTAAATATAAAGACAAAGCACAGCGTGCAAATTGCTAAAGTCTACATTAATTGTGAGGGAGAAAGG
AAAATGACCCGAGAGGGAGACATCAATTTAATGACAATTTTGATTAAAAGGCTTATAACCAATGAAAATATTAATGTCCT
CAAAATGGGTCAGATCCAATAAGCGGCACCCTTCATTAGGCCCATCTATATTTGAGAAAATTTATCATCTACAATTCTAC
ATCGTCAATTCCTAAAGATTGATTGTATAGGTTTTTTTTCTTGTTTCATAAGAATTATTCTTTCTTTTTTTTATGTCTTA
TGCATATTTGTTAATGTTAGTGAGTCACAAAATTTAGATATTTGAATTCACTAACCATTTTACCAAAAATAAAAATTTAC
TCCACTATAGATTGTTGTCCGTCTAATAAGAAAAGCGGTGTTGAAAACTTATAAATTCATCCTCTCTGTTGCAACCATTT
TGTTTCTTATGTTGACAAGTTTGTCCTACACGTCCAAAGTTTTATATAAAAGAGATCAAAGAGACAACAAGTTCTCAAGT
CCAAAACTAAACACTATTTTGAATGGATACTTCGCCAAGGACCCGAATTGTACCTACTAGACGATCCAACTCGGTCAAAT
TCTCCTCGACGGTTAACATTTCAACCCGGCGATCACTCTCTTCCTCCTCCTCCAATTCCCTCCTATTCTCCGGCAACTCT
CCGGCAACTCCTCTCCATCCACTTGGCATCCCATTTTCATGGGAAAAGCTTCCCGGTAAACCTAAAGAGTTCTCGTATCA
CCGGAAAAACGAATCATTAAGCAACCTCTTGCCTCTCCCTCCTCACTGGAGTAACCATAGCCCTAACACCAGATGTAAGA
AGAACACGTCCCCTGCGGCCATGAGAGATCCTTTCATGGCGGCGTTGGTAGAGTGTTCCAAAGGCGCTACCACAGACGGA
GAACATACCGGCGGCGAATCAAGGAAGGTCTTGAGGAAGAGCAGGAGCATCGGGTTACTGAATCTTTACTCTTCTTGTAG
AAGAGCTTGTGAAGTTTCTGAATCCATTGTTTATCTCCCGAAGTCCATTGCTTCCTACGATCATCTTCATCTCAGCACTC
GTGGTCGTCGTCGCCGATGATTGATCACATTCGTCATCCTTATTAAATATAATAAGATTTGAATAAAAGATAATTAATTA
TACAATACGTAAATAAATATGTTTTTTCTATTATTAATGCATATAAAAAGGAGCATTATTGCGTTAGATTCTCTAGAATC
TGTGTGTGTGAGAAAAAAAATCGAGAGATGATGTGAAAAA
>AT1G22710.1 | chr1:8027911-8030910 REVERSE LENGTH=3000
ATTTTAGCAGTGGTTGTTTGGCTCTCTTTCTCTCATAAAACAGTAGTGTTGTGCAAATCCTACATAAAGAAAAAAGAAAA
GGAAATTAAACTCATTGGGTTGGTTTGTATTTTACCTAAACCCACGAAGTTCCTTTTTCTTTTTGTAACTCAATTTAAAT
TTGGAGTATATTTTACTTTTTGTTACCTTCAAGGCTTCAATATTACGACTTCATTGTTCGGTAATAAATACCTCATAAGC
TACAAAAGATTATGTAACGATTTAACACAATTATTTTTTTAACAAACAAAAACAACGATCTAAACAGTTCATATTAACTG
ATTTGATAACTTATTTCACAAAAAAAGTATATGCGAAATACTTACAAAATATCTTTACATTTGATTGTACATATAAAACC
AAAACAAGTTTTAAGATGAATGTGGCTAGATACAAAAATTAACGGTGAAATAAGAGCATTCTCGATTTATATGTTTTGTT
TTTATCTATTTTAGTTAATTCTTTAATCAAGTTGTTTCACATTTGTTTAACCTGATTTTCCCGTTTCCAATGGATAAACT
CGGATTATGAAAGTAACTTGATGTACATGTTTGGTAAGCTTATTGGTCAAAGTATGACAAGCCTTTTCCCCTAAGTATGA
TAAGTTTTGGGAAATTTTCAGAAAGCACACTCTTTTAAGTTTTAGTTTTTAGATGTATATAACATAACTAATAACATGTA
TCAAAAGAAGTTTGGAAGAGTTTCTTAATTATTTGTTAAGGTTCTTCCTATATATATATATTCTGAAAAATTCATAAATC
TTCCCTAATTAAATAAAAAAGATCCATTAGATAAAACCAAAATGAAATAATATGTAGATTTAAACCGGAAGGTACTAAAC
CGGAAATTGGAAGAGGCAACGTGGGCCTTATCTTCTTCTTCTTCTTCCTGCTAGATTTTATTCTTTTATCTCTTGAGCAC
ACACACACATACAAGACTCTCCTCACAGAACGATTTAGATTTAATCGGGAAAAAGTTCAGTCAGTGACACTAATGTTCGA
ATCGAACATGGTTCTTCAAACACTATCTTCTTCTTCTCCTCCAATTCACCGTCTCTATCTTCACCATTCTCAGATTCTCC
CTTCTTCTGGGTCACCCAGCAAGATTTCTCTTCAGGTAAACACTCCAAGTTCCTCTCTTTCGCTTCACCCATAGTTTACA
ATCTCACTGTACTCTAGGGTTTCCTCTGTTTTTTCCCCAATCAAGAATTTTGATTCGTAAATTGTTCTTACGATAGAAGA
AGATTATGTGGAATCTGAACAAGAACAGAGTCAAAATTTACCCTTTTATTTTGTTCATGAACTTGCTAATCTTCCTCCTT
GTTTTTGAACTTGTGGATGAAGGCAGATACATGGAAGGACTTTGGCCATTCGATCTTTTCATGGTACTTCACTTCTTCTT
CCCTGCTTAAAGTTTCATACTTTACTATACATCTAGATGTTTCTGCTTGAGGTTTAGATTGATAGCTTTAGATTATGTCT
TTGCAGAAATTTCTGCTAGAGGTTTACCGGCTTTGAACAAAGCTTCCTTGAAGAAGCTACCAATCAAAGGATCTACCTTT
CTGCTGGGGCAGAGCTTGTTGATGGTTTCTGCTCACCCACAGTTGGCAGCAGCAGCAGAAATCATAAAGCCTGAACCGAT
TTACGAAGTTGGAGAGTTATTTGAACTTAGTATTCAGCTTTCTTACTTGCTGTTACTACTGGGGTTGCTTGGAGTTGGTA
CTTTCTATGTGATCCGTCAAGTACTTGTACGCAGAGAACTAGACCTCTCCGCTAAAGAATTGCAGGTACCAGACAATGTG
CTCTTTGTGGTAGAAAACAGTAGGATAAGTAACTGAGATGGAACGAGTCTAGAGTAGAGATGTAATATTGATGTCTCTCG
TATCATTGTCTGTCTCTTATCTTTTAATGCTATTCACATAATAATTGTAGATATTATGAACATTAGACTTATTTAAGTAG
CTATGCTTGCTCAACGTTTTTGTTAATTTGATCAAATCTGGATGCTATGGTTCTATTGTTGTCTTTATGACCTGAAGGAG
CAAGTAAGGAGCGGAGATGCAAGTGCAACAGAGCTCTTTGAGCTTGGTGCAGTGATGTTGAGAAGGAAGTTTTATCCTGC
AGCCAACAAGTTTTTGCAACAAGCTATCCAGAAATGGGACGGTGATGATCAAGATCTTGCTCAGGTAATAGACTTTTACA
CTAATACCGTTACCAAGTAAATAAAAAATCAATTGACACTGCAATATACAATTCCTGAGACAGGTCTATAACGCTCTTGG
AGTGAGTTATGTACGAGAGGATAAACTTGACAAAGGAATTGCTCAGTTTGAAATGGCGGTGAAGCTGCAACCCGGTTATG
TAACAGCTTGGAACAACCTTGGGGATGCTTATGAGAAGAAGAAGGAGTTGCCTTTGGCATTGAATGCGTTTGAAGAAGTT
TTGTTGTTTGATCCAAACAATAAGGTGGCTCGGCCTCGGCGAGATGCGTTGAAGGATCGCGTGAAGCTTTATAAAGGTGT
TGTGGCTGTTAAGTCTAAGAAACGGTGACGGCTCAAACAAGATGCAAACTCTGAACCAAGAACCGTTGGTCTCTCTCCCC
CTTGTGTATTTTTTTGGTTTGGTAATATGTATGGAGATTTTGTGTTAATATGAAAATGAAACTTTGTTGTTTTTTGTAAC
CAATAAAATCAGATGTTTAAAACTTAATAGCCATTGTGCCCAAAAAAAAAAAAAAAAAACTTAATAGCCAATAAAATCAC
TCATCTTATTATTCGGAATCGATACAAATTATATAGTTGAATTATGTCAACAATCAACATAATAATAAGCTCACACATCA
CACATGCAACATAACAAAAGAAGAAACATAATCAGAAGATGAGACTATAGTTGAGAAATGAGAAGTCTTTTAAGGACATT
TGAGTTTATTGCCATGTGTACGGATACTGGCGTAGCAAGG
>AT1G22720.1 | chr1:8041232-8044231 REVERSE LENGTH=3000
TTGATGCGACTAGCGTTGGTTAACTTTACATTAGTGATTTGAGTTATAGAACGGTGTGTTAACAACTCTAATCATATATA
AGTAGATCTACAGTTTATCTATTTCCTGAGAATATTTGTATATCTGACGTCTTAATCATTTGATCTACATCTTTATGTAA
CTGATTTCTTGTCTTAAATTTTTTATCTATTTTATTTGGCTTAATATCAAACATCAATAGTTTATTGTGTGAACAACAAA
ATTTTAGTGGAATTCGATCTTTAAATACTAACTACGATCTTTTATTTGAGAGAGTAAACTTAACGTTAATTTGAGATATA
TCAACGATCTTTTTATTTAGGGATGTTACTTGAAATTTAATTTGATCTATATCATGTACCAAATCAGAATCAACTGTCTT
AATCAACAAAACGGCATCACAAGAGTACATTATGCTTCACTTAAAGCTGGACACCATAACTTATATTGATGTATATATAA
GCATATATTCGAACTTCATAATAGATATCAAATCACAAAACTATTTTCTAAAATTAAAACAAAAAGAGCGAGAAAAAACT
TAGTGTTCGAAGGTGAGAATGTATTAACTTCGAAAAAAGAGCAACATAACGAGGAATATATCAATCGAAGAAAAAAATTA
CATTAACAAATCAAATCATGACAATATGGAACGAAACAGTAATACTGAAAGGATGCTGAAACGTAATTTATTCTTATCAC
GATACATATCATCGAACCAATCGTAGTTGTTATTGAATTCGGGAATTTGGGAGATGGGCATTTTTCTCTTTTATTTATTC
TTTTATGTGGCCAATAAATGAGAATATTGGAATTAGAATTCCACAAAGGACATTATTACAAAACCTTTTTTATTATATAC
TAATTATAATTGTCATTGTTGTGCTTGTTGGGGTTGGTTCGAATCAAAACACACCATTCCCATGTATCAACATTGTCCCA
TACCTTTGACTATTAATGACCATTTCATCTGTGCCCAATGTTATCTTCCTTTTTATTAATCACATATTTGCATATGTATT
ATATGTATGTGATTTATTACATAAGTAAACCACATACAACAAAACTATGATGATAGCATAATTTTAAGAGAAAAAAAACT
AGTTTGACCTAAATATAGGGTTATTTTAATGACCATAATATCTTTTTTGCTATGTTAGAAATAAAAAGTTAAAATTACCC
TTAATTTTTATTAAAAATGTGGGGAATATATTTCTGAAAAAAAACAAATATTATGTGAAAAGTAGGCGGGTTTATTTCTA
TCTTTTTTAAGAGAGTGATTCATTTTTGTGTGTGTTTGGTGATTAAGTTAATTTGGTTTTTTTGCATTTTTTATTTCGTT
TTATTTTTTTTCGTTTATTTTTTTCGTTTTGTATTTTCTTTTTTATAGTTTTCTATTTAATTGTTTTAGTTTAATAGAAC
TGGAAATAAAATGAGTATTTGGTCTTTTAACATAAAATTTGTGTCATTCAAGTAAACCATAATGTTGGAGTGTTGATCTA
GTTATTTTTTCTTAAATTTGGGTCAAACTAGATAAATTTTGGTATTCTTTTTAATTAAAATTTGTTGGATTCTCATCAAT
TTGAGATGCATTTATATAAAATTATATTTATCCAATGTAAATGGATCTTGTTATAGGGTGTGTGTGTGTGATTTGTAAAT
GTAGATGCATGTAAGGCACTATACCAAACAAGTGTTGATTATTCTCGCAATCCTTGAGCCAAATTCTTCACGGCATCTTT
TGTCGTGAAGTTGTGTTTGTGTGTGCATCTTTTTCTTAGCTATCCCTTTTTCACACAGTCACTCGTACACCACTTACCCT
TGCGAATATGATCAATATGATTAGTAAAAAGAGCACTAAGATTCATATGATTCTTATATAGAAATTATCTTAAATAATTC
ATTAAAATATACAATAGAAATGATGATTATAATTAAGAATATGAAAATGGGTTTCTTTGTTCAAAGAACAAAATGGGTTA
ACACACGTTTCAGGTTTTACTTTTGTTACTTAACTATTGCAAGATGCATTGATCCACATGATTTTATGCGGCTTCGATGG
TTTTTATTTGTAACAAAAGATACTTCGATAAATTATGACGATCCATCAATCCATTGTCTCGTGATCAAAGTCTCGAATGT
AAAATGTAAACCATCATATATAATCATGAATGGTTTTTAATATATCATGATAACTTCAAATAATTTTTTTATCCATTTGG
CGTTGTTACTGTATATTTTTAGTTCTAGTTTTTAGATTAGTTGTAGCGTTCTCTTGTTTTTAATTGAAACTCGATTAAAA
TAGTATTTATATAGAACAATTTCTCTCTAGGTTAGGAATATTAATTACCATACTATATAAAATGATGAAGTAACTATTTG
AAGATGCTGAATATTTTAAGAAATTAGTTAATATAGTGGAAAAAGGCTCTCTTTTTTGTTCTAACGTATGACATTATATT
CTATATAAATTTGATGCCCATGATGAAATTTCGTTTTTATATAACTAATCTTATCTAGATATTTTAGCCATTGCCAGCGT
CGTCCAAAAGCCAGTAATTATATGTGCATCCTTAATTATATTATATTTATTCCATGAATTATTTATCAAAATAAGATTAC
TTGATAAGTAAAGAAATATACAAGTGGAAGGGTTGTGATTCTTGTACTTAATTGAGTTTGTATTGTGGCTGAGTTAAACG
TTACCGTTTAGGTATAACACCCGGCTCGACCAGTTTAAACATGGACCGTATATTATAGCAAAAGTGGTGGAGACCGCAAT
CCCACTTGGCCAATGAACCGGACAGTGATGATACTCTTTCAAACTTGAATTTGAATACTTTTTATATTCTCTGTGATCGG
GATTCGGGAATAATTGGTACCATATTGTTTATGCCAAACAATACTCAAAAAAGATATTCTAGAAGGTATGAAATTTAAGT
TGAATAAAAAAAAAATCAAAAGAGCTTATAATACATAAGC
>AT1G22730.1 | chr1:8048770-8051769 FORWARD LENGTH=3000
TAACATTTGAGCACCATACCTCAAACCTCGAGACGTTGGTTTCACGCAAAATCACCTTTTGGAGTTTTTTTTTTTTTTTT
CTTATAAACAAACTAAAAAAGTTTTGGATACTTTTTGATGACGTTTCTTACAGAAAACAAATTTATCTTTATCTTAGTGA
CGTTTTGTTATAGCACATTATTACTTTATGACCTGTTTTTTTTGTTCCTTTGTCAATGATTACATTGTCTTGCTAATATT
TTCATACAGAAATTTTATTTTATATTCTATGATATTATCCTCTCTTAAAAGCTGGACAAACCCCACGGACCACGAGTCTT
CCAGCTAAGACTTTTTTTAGTTCCCAAAAGATCGAACTTGGCGCTACTTTCATTTTCTCATCTCTGTTTTTCCAACATCC
TAAGAACAGAGTTCGTTGCTCCTTTTGTTTTCTTTAAAGAAAAAGTCAGATTCAGATACATACATACTCTGAAGAACATG
TCGACGCGAAGACGAACTTTACTCAAAGTTATAATTCTTGGAGACAGCGGGTTAGCTTATTTTTCTACCTAACTGTGTTT
TTTTTTTAATGTTTGATCCGTTAATCATTCTCTTGTTGTTGTTTTTGTGTACAAATATCACAGGGTTGGCAAAACATCGT
TGATGAATCAGTATCCTAACTAAACTTTTTGATTTTTCTTTCTTTGGATTTTCTTCTTTTCGTAATTTTGATTTTTGTAG
CTGTCGGTGAGAAAAAAAAAACTTAGCTTTTTTTTTTTTTCAATTTGTAGATATGTGAATAACAAGTTTAGTCAACAGTA
CAAAGCTACGATCGGAGCTGATTTTGTCACTAAGGAGCTTCAAATTGATGACAGGCTTGTCACATTGCAAGTGAGTTTCT
TTGTTTGTTTTTTTTTGGTTTAAATTGTTGTCGATCTTTTAAGAGAAGAGTGTATATGAATTATTATTATTATTGTAATT
GTGTTAAGATATGGGACACTGCTGGGCAAGAGAGGTTTCAAAGTCTTGGTGTTGCTTTCTATAGAGGTGCAGATTGTTGT
GTTCTTGTCTATGATGTGAATCACTTGAAGTCATTTGAATCTCTCGACAATTGGCACAACGAGTTTCTTACACGGGTTTT
TTTTTTTTGCTTTCTCCATCACATTTTCTCTTCATCCAAAGATTCTTTCTTTTAGTGACTGATAGTTGTTTTTTGTGGAT
TTTTGGGCCAGGCTAGTCCACGTGACCCAATGGCATTCCCTTTTATACTTCTTGGTAATAAGGTTGATATTGATGGAGGA
AATAGCCGAGTGGTAAGTTACTATTAGTCTTAAGCTTTTAAATCTGAATAGTCCATTTCCTTTGTTTGCTATATATTTCC
TTTCTTTGTGTTCAGGTATCTGAGAAGAAGGCTAGAGAATGGTGTGCTGAAAAGGGAAACATAGTCTATTTCGAGACATC
GGCTAAAGAAGATTACAATGTCGATGACTCCTTCTTGTGCATCACAAAACTTGCCCTTGCAAATGAACGCGACCAAGATA
TGTAAGTGTTATTAGTCTTTCTTTATGTGATCCTCTCACTTTGTGAATCTCCTCCATATGATGGATCCTTATTAAACTCA
AGATGAAAAACCAGAATCTCTCAATTCAAATTTTCATATAATCTTTTTTTGCAACTCGGTGCTACAGATATTTCCAGCCA
GATACTGGTTCGGTGCCTGAGCAAAGAGGAGGTTGTGCTTGCTGAATGCTGAAGAAACATTTCTTACTCTCTTGATTTAT
GCATTACTTGTTGTGTGTGTCTATAATCTTAATGCTGAGAAGGACCAATAAAACTTGTATTGTTCCCTAAGTAAGGTTTT
GTTACCTTTCTGGTTCTTCATCTTTGACATTTGGTGGTTCACGATTTGTATGTAACAACAGTTCAAGTGTACATGTAATG
GGTTGGTTCTGTCTTCTTTATGTAATGGGAAACTAATGATGAGTCCGGTTCAGCCGCGCTAAACCGAATCCGGTTCGGTT
TGAAATATCAGTTAGCAATTTGGCGGTGACGTGGCGCTTCCTTCCCCACTTGTTTCGCTCCTTAGAATTCAGTTGAATCT
CTCGAATCGTCGTCGTCAATCTTTTCGATTTCTCTTCCTCTCGTCTCTCTCTCTGTTAACAATGGCGACGACTAGTTTAG
TGACCGGACTAAAAGTGGTATTACCGGTTATGTTCTGTCTGATGCTAGCGACTCTTGTCTACACCATCATCACCGATGGC
CTTCCTTTACCTGATCGTCAAGATGTCTTCACACCGTAAAACCCATTTCTCTATTTCTCTCTTTCTTCATTTTCACACAG
AGACAGAGACACACAGATATGTGTTTATTCATGTTAGTTTCGTTACGCTTTTTTTCAGATGGTTCGTTACGACAATTTTG
GATTTCTACATTAATCTTGTACCTATAGCGGTAATGTTTAAATTGAGATATATTATGAATAGTTTACTTGTTCTCTTTTA
AAGTTTTAATCTTTGACTTGTTTATTATCTGAATTCAGGTTTGGATTGTGTATAAGGAGTCTACATGGTCTGGTTCAATA
CTTTGGACCATTTTGCTCATCATTTTTGGCAGGTATCATCTTGTGTGTATCTGAATTCTTTAGCAAGATCATTACTATGA
ATTTGTTGTAAAAATTTTTTTTTGTCTTTTTTTTTTGGTTTTAAGCCTCACGACATGTGTGTATCTGTTTCTGCAACTTC
TCAAGCTGACAAATCAAGAAGCTTCAGAAGATCCTATGTACTATTTGTTACTTCGAGATTCAATCAAGTATGTGTTTGAT
CCATTTTGTTTCTGTGTTTTGAATTCAGCTTCATTAGTATCTCTTTAATCATTAATAGTAGTTTGATTAGTGTCAGTAAT
GCTCTGTTCTCCAAGGTTTATGCAAGTATGAATTCATTCAAATCAGTAGCTGCTCCCAATTTTCCATGAGAGAATCATAA
GCATAACCTGCTCACAAAGTTCCATGAGAGAATCATAAGA
>AT1G22740.1 | chr1:8050495-8053494 FORWARD LENGTH=3000
ATGCTGAAGAAACATTTCTTACTCTCTTGATTTATGCATTACTTGTTGTGTGTGTCTATAATCTTAATGCTGAGAAGGAC
CAATAAAACTTGTATTGTTCCCTAAGTAAGGTTTTGTTACCTTTCTGGTTCTTCATCTTTGACATTTGGTGGTTCACGAT
TTGTATGTAACAACAGTTCAAGTGTACATGTAATGGGTTGGTTCTGTCTTCTTTATGTAATGGGAAACTAATGATGAGTC
CGGTTCAGCCGCGCTAAACCGAATCCGGTTCGGTTTGAAATATCAGTTAGCAATTTGGCGGTGACGTGGCGCTTCCTTCC
CCACTTGTTTCGCTCCTTAGAATTCAGTTGAATCTCTCGAATCGTCGTCGTCAATCTTTTCGATTTCTCTTCCTCTCGTC
TCTCTCTCTGTTAACAATGGCGACGACTAGTTTAGTGACCGGACTAAAAGTGGTATTACCGGTTATGTTCTGTCTGATGC
TAGCGACTCTTGTCTACACCATCATCACCGATGGCCTTCCTTTACCTGATCGTCAAGATGTCTTCACACCGTAAAACCCA
TTTCTCTATTTCTCTCTTTCTTCATTTTCACACAGAGACAGAGACACACAGATATGTGTTTATTCATGTTAGTTTCGTTA
CGCTTTTTTTCAGATGGTTCGTTACGACAATTTTGGATTTCTACATTAATCTTGTACCTATAGCGGTAATGTTTAAATTG
AGATATATTATGAATAGTTTACTTGTTCTCTTTTAAAGTTTTAATCTTTGACTTGTTTATTATCTGAATTCAGGTTTGGA
TTGTGTATAAGGAGTCTACATGGTCTGGTTCAATACTTTGGACCATTTTGCTCATCATTTTTGGCAGGTATCATCTTGTG
TGTATCTGAATTCTTTAGCAAGATCATTACTATGAATTTGTTGTAAAAATTTTTTTTTGTCTTTTTTTTTTGGTTTTAAG
CCTCACGACATGTGTGTATCTGTTTCTGCAACTTCTCAAGCTGACAAATCAAGAAGCTTCAGAAGATCCTATGTACTATT
TGTTACTTCGAGATTCAATCAAGTATGTGTTTGATCCATTTTGTTTCTGTGTTTTGAATTCAGCTTCATTAGTATCTCTT
TAATCATTAATAGTAGTTTGATTAGTGTCAGTAATGCTCTGTTCTCCAAGGTTTATGCAAGTATGAATTCATTCAAATCA
GTAGCTGCTCCCAATTTTCCATGAGAGAATCATAAGCATAACCTGCTCACAAAGTTCCATGAGAGAATCATAAGATGCTG
TATAGTTTGTGGAATCCTAGACCATTTAATTAATGACGTAATGTGTTCTTGTTAGGGATGGAGTTGGTCTGAGAGACAAG
AATTCACTTGTTGTCACTGCAAGATTTGTGTTTGGTGCCTTAGGATGTGTGATGCTAGGAGCTTTGGTTTACACTTGCTT
CACTTATGGTTCTCCTTTCCACATGGAGCTTCTATACCCGTGAGTCTAAATTTCTTTCTGCATTTTTTGTGTTTGAATCA
TCTGTCTCTTGCTTTGCCTTTTACTCATTTGCTAAATCTTCCCACAGGTGGATGGTGGTTTTATTGGTTAACTTCTACAT
TGATGTTGCTGTCTTATCAGTAAGTCCCAAATCTTGAACACTAGATTAGTAAAAGCCTTTTAAGTTATATAAGCTCTTCA
ATAACTAGGTTTGTTACATATATTTCCCTTTCATGAGTCATTTACTTGTTTATTTCAGGTTTGGGTTGTCTATAAAGAAT
CTAGTTTGATCATTGGAATTCTATGGGTTGCTCTATTGATAGGTCTTGGCAGGTACAACTTCTCTCAAAGTCTTAAAACT
CTTTGATGGACAGACAAGGGCATTTTTCCATTCATGTTTTGTTTAATCCTTTTCAGCGTTGGCACGAGCGCAGTCATTGT
CGTGCAGCTATTCCGTCTGTCTCCTCTCGACCCGCTCTACCTCGTTCTAGTGAACAACAGCAATCGGTAAGCTTTGAATA
TGCAAAGAGAAAAAAACTCTTAATCTAAGAAGTTTGATGATTTAGATACCCAAAGCAGTTTTTGAAGCATACTCTTATGA
ATTCTTTTTACATTTTAATCTTTGGTTGGAGGAAGCAAAGTTAAAAGTAAAGGCTAAGTTAGTGAACTCTCTCATGGGTC
AATGGCAGGGCTGGAGATATGTACGAGCGCACTCATTCTGCGGCTTTGCGCATAATGTGAAGCTTTGTCATTTCATTTTT
AACATTTTACCACAAAAGTTCAAAACATATTTTTATCTACATTTTAAGTTTGTATGTTTCATAGTTTTCTTCTGTATATA
CTTTCTCTTATGTGACGACAATTACTTATGTACTTAACTTTTTTGGGTCACGACTTGAAAAACCACATATGGATTGAGAC
TTTTTGGGCTATTGGATGACATATCTAAGTTTGATCAAATACTAGAATTGATCTACCTACATTGGATGCATGTTAAGTTG
TTGCTACTCTTAGCTCAGATTCACACAGAAAAGTATAAACCCAAAGAATTACGTTCGAAAGAAAGATTTAAATTGATTAT
CAAAGCAATAACTAAATCAAATCCGAATATCAGAGATCGCTCGCTAAATGTTTGCTCACGATCTACAAGTAATCAACATT
GACTACTCACTTGAACATCTTCAGGATTATTGGCTCTCTCTCAACAACTCAGATAAAAAGCCTGAATGAAAGAGAAGGCA
ACAACGGCTATATATGTTTCCTCAGTCGTAACAGCAAAGCCTCCCTCTGGAACAAAGTCTTTCTCTTCCTTCTCTTCTTC
AGCAAAGACTCTAATTCCTTCAGTGTCTTTCGCTTCCGTTGACTGAAGCTGATGTGGCATTGACCGCTTCCTATAATAAG
CTTGATGAACCGTATCAATGCCACAATTATAATCTTCATAAATAAACGGATGTGTTTTACACACTACTGTAATATTTTGT
TACTCCATCATTCAACATACCAATCATCATCATTTTTATA
>AT1G22750.2 | chr1:8052632-8055631 FORWARD LENGTH=3000
GTTAGTGAACTCTCTCATGGGTCAATGGCAGGGCTGGAGATATGTACGAGCGCACTCATTCTGCGGCTTTGCGCATAATG
TGAAGCTTTGTCATTTCATTTTTAACATTTTACCACAAAAGTTCAAAACATATTTTTATCTACATTTTAAGTTTGTATGT
TTCATAGTTTTCTTCTGTATATACTTTCTCTTATGTGACGACAATTACTTATGTACTTAACTTTTTTGGGTCACGACTTG
AAAAACCACATATGGATTGAGACTTTTTGGGCTATTGGATGACATATCTAAGTTTGATCAAATACTAGAATTGATCTACC
TACATTGGATGCATGTTAAGTTGTTGCTACTCTTAGCTCAGATTCACACAGAAAAGTATAAACCCAAAGAATTACGTTCG
AAAGAAAGATTTAAATTGATTATCAAAGCAATAACTAAATCAAATCCGAATATCAGAGATCGCTCGCTAAATGTTTGCTC
ACGATCTACAAGTAATCAACATTGACTACTCACTTGAACATCTTCAGGATTATTGGCTCTCTCTCAACAACTCAGATAAA
AAGCCTGAATGAAAGAGAAGGCAACAACGGCTATATATGTTTCCTCAGTCGTAACAGCAAAGCCTCCCTCTGGAACAAAG
TCTTTCTCTTCCTTCTCTTCTTCAGCAAAGACTCTAATTCCTTCAGTGTCTTTCGCTTCCGTTGACTGAAGCTGATGTGG
CATTGACCGCTTCCTATAATAAGCTTGATGAACCGTATCAATGCCACAATTATAATCTTCATAAATAAACGGATGTGTTT
TACACACTACTGTAATATTTTGTTACTCCATCATTCAACATACCAATCATCATCATTTTTATATTTTAATTAAAAAGATT
ACATTTCACAACTTATATACAATTGAAAATAGAGAACATCTTAACAATATCCCTATAGTAAATTTTCTTTTAGTCAACTA
TTTAAAGATTTCAAAATGGTTTATTGTAATCCATGTGATCCGGTCAAAGAATCCAAAATAGTTTAATATCTCTATTTATA
GTAGAAGAAAAATAACTAGCTACACAAAATATCGGAGAATGCATGATCACACATGTCAAGCATATTAGTGTATCCCTAGC
TATACGAAGTAGATGTATTGTATGACCACATATCTGAACTATACGACGTCATGTAGTTAACACCACAGACATGCAATTCC
GGTACACTAATAAATTTACTCCGTTGAAGACCAGTGTTGACCGGCATAGTTGAGGATACTATAGTATAATTGGCATGGGT
AAATTAACTAAAAATCATCAATCCATTTATCATAATCCAAATTCTGGTCAAAAGAATCTAAAAATAGTTTCATAAAAATA
GTTTCATGTTTCTGTTTACAGTAATAAAATTGATATCTTAGTCATGACCAAATCAATAGCCGCAAGTTATGCTCCCAAAA
ATTAGCTGTTCATCTTTTACTCCAATCAAAAACATAAAAAAAAAAAAACAATTACAATTTCTATTCTAAGTAAATGTTAA
ATAAATTTATTAAATTTTACCTCCTAAGACTTCAGTGGTTACACTATTAGAAAATAATTAGATTTGTGTGCCTAAAAGCC
TTAGAAGCATGCATTTTTTATGAATAAATAAATTTAGTATTGATTTCGGTATAGAAAATGAAATTAGCAAATTCTTGATA
TGTGTAACTAAAATAAAATCTTATGTAAAAAACAGAAGCGATAAAGGCAAACATAATTCAAAACTGCGACCAATTCTTAT
TATCAAAGATTTATGAAACACCAATTAGCTATTAATAGTAAAAATCAAGTGACACTTTCCCTATACTAAATTGTTAATTG
TTCGGATTTATAGGCTTAGCTAGTTAAGTATAAATATTAATCCACACTCTTCACACTAATTCAATTTTATCCCTAATAAA
AAACTTGAATCTATATATGTGTATCAATATATGTGTATGATATTTAAAGGGGTTTGTAGTCTATTGAAATAAATAAAAGA
TTCCATTATCCATGATTTTTAATAAGTTACTTCGTAGCATTACTAAACCTATTTACATCATCAACAATACAACTGATTTA
ATTTCAACTAACTAAAAAATTACCAATTTATTTATCATAAATTCATAATCTAATATCTGGTCAAAAGAATCTAAAAATAG
TTTCATGTGTCTATTTATAGTAATAAGATTGATATCTTAGTAATGACCAAATCAATAGCCGCAAATTTTGCTCTGAAAAA
TTAGTTGTTCGTCTTTACTCTAATCAAAAACATAAATAAAAAATCACAATTTTTATCCAAAGTAAATGTTAAATCAATTT
ATTAAATTTTAGCTCTTAAGACCTCATTAGTTATATTATTAGAAATTAATTAGATTTGTGTGCTTATAAGCCTTAGAAGC
ATGCATTTTTTTATGAATAAATAAATTTAATGTTGCTTTCGATATAGAAAACAAAATTAGCACATGCTCGATAAGTGTAA
CTAAAATAAAACCTCATGTAATAAAAAAAGAAATAAAGGCAAACATAATTTAAAACTGCGACCAATTCTTATTATCAAAG
ATTCATGAAATATTCAATTAGCTATTAATAGTAAAATCAAGTGACATTTTATTTATACTAAATTGTTAATTGCTCGGTTT
TATAGGCTTAGCTAGTTATGTATAAATATGCATCCACACTCATCACACTAATTCAATTTTATCCCTCTTTACTCTTCTTG
ATAATCGGAGGAAACTAAAAAAGGAAAAAAAAAAATCTAAATAAGAATAAAATTCCTAAAAAATAAATAAATCAAAAATT
GTGAAGAAACAAATCCTCGAGTCATGTTGTTTACAGAAAATCTCTTTCTCACTTAAAACCCTTACAGAAACAAATCATCG
AATCTTTGTTTTTTTAGAATCAGTGATTTTGTTTCCTTTCACGAGACGAAAATAACAAATCGTCTTGTAAAAAGTAAACT
CATAATCATGGCGGCGGCGGTTGCCACAGGTGTTGCACCG
>AT1G22750.3 | chr1:8052619-8055618 FORWARD LENGTH=3000
AAGTAAAGGCTAAGTTAGTGAACTCTCTCATGGGTCAATGGCAGGGCTGGAGATATGTACGAGCGCACTCATTCTGCGGC
TTTGCGCATAATGTGAAGCTTTGTCATTTCATTTTTAACATTTTACCACAAAAGTTCAAAACATATTTTTATCTACATTT
TAAGTTTGTATGTTTCATAGTTTTCTTCTGTATATACTTTCTCTTATGTGACGACAATTACTTATGTACTTAACTTTTTT
GGGTCACGACTTGAAAAACCACATATGGATTGAGACTTTTTGGGCTATTGGATGACATATCTAAGTTTGATCAAATACTA
GAATTGATCTACCTACATTGGATGCATGTTAAGTTGTTGCTACTCTTAGCTCAGATTCACACAGAAAAGTATAAACCCAA
AGAATTACGTTCGAAAGAAAGATTTAAATTGATTATCAAAGCAATAACTAAATCAAATCCGAATATCAGAGATCGCTCGC
TAAATGTTTGCTCACGATCTACAAGTAATCAACATTGACTACTCACTTGAACATCTTCAGGATTATTGGCTCTCTCTCAA
CAACTCAGATAAAAAGCCTGAATGAAAGAGAAGGCAACAACGGCTATATATGTTTCCTCAGTCGTAACAGCAAAGCCTCC
CTCTGGAACAAAGTCTTTCTCTTCCTTCTCTTCTTCAGCAAAGACTCTAATTCCTTCAGTGTCTTTCGCTTCCGTTGACT
GAAGCTGATGTGGCATTGACCGCTTCCTATAATAAGCTTGATGAACCGTATCAATGCCACAATTATAATCTTCATAAATA
AACGGATGTGTTTTACACACTACTGTAATATTTTGTTACTCCATCATTCAACATACCAATCATCATCATTTTTATATTTT
AATTAAAAAGATTACATTTCACAACTTATATACAATTGAAAATAGAGAACATCTTAACAATATCCCTATAGTAAATTTTC
TTTTAGTCAACTATTTAAAGATTTCAAAATGGTTTATTGTAATCCATGTGATCCGGTCAAAGAATCCAAAATAGTTTAAT
ATCTCTATTTATAGTAGAAGAAAAATAACTAGCTACACAAAATATCGGAGAATGCATGATCACACATGTCAAGCATATTA
GTGTATCCCTAGCTATACGAAGTAGATGTATTGTATGACCACATATCTGAACTATACGACGTCATGTAGTTAACACCACA
GACATGCAATTCCGGTACACTAATAAATTTACTCCGTTGAAGACCAGTGTTGACCGGCATAGTTGAGGATACTATAGTAT
AATTGGCATGGGTAAATTAACTAAAAATCATCAATCCATTTATCATAATCCAAATTCTGGTCAAAAGAATCTAAAAATAG
TTTCATAAAAATAGTTTCATGTTTCTGTTTACAGTAATAAAATTGATATCTTAGTCATGACCAAATCAATAGCCGCAAGT
TATGCTCCCAAAAATTAGCTGTTCATCTTTTACTCCAATCAAAAACATAAAAAAAAAAAAACAATTACAATTTCTATTCT
AAGTAAATGTTAAATAAATTTATTAAATTTTACCTCCTAAGACTTCAGTGGTTACACTATTAGAAAATAATTAGATTTGT
GTGCCTAAAAGCCTTAGAAGCATGCATTTTTTATGAATAAATAAATTTAGTATTGATTTCGGTATAGAAAATGAAATTAG
CAAATTCTTGATATGTGTAACTAAAATAAAATCTTATGTAAAAAACAGAAGCGATAAAGGCAAACATAATTCAAAACTGC
GACCAATTCTTATTATCAAAGATTTATGAAACACCAATTAGCTATTAATAGTAAAAATCAAGTGACACTTTCCCTATACT
AAATTGTTAATTGTTCGGATTTATAGGCTTAGCTAGTTAAGTATAAATATTAATCCACACTCTTCACACTAATTCAATTT
TATCCCTAATAAAAAACTTGAATCTATATATGTGTATCAATATATGTGTATGATATTTAAAGGGGTTTGTAGTCTATTGA
AATAAATAAAAGATTCCATTATCCATGATTTTTAATAAGTTACTTCGTAGCATTACTAAACCTATTTACATCATCAACAA
TACAACTGATTTAATTTCAACTAACTAAAAAATTACCAATTTATTTATCATAAATTCATAATCTAATATCTGGTCAAAAG
AATCTAAAAATAGTTTCATGTGTCTATTTATAGTAATAAGATTGATATCTTAGTAATGACCAAATCAATAGCCGCAAATT
TTGCTCTGAAAAATTAGTTGTTCGTCTTTACTCTAATCAAAAACATAAATAAAAAATCACAATTTTTATCCAAAGTAAAT
GTTAAATCAATTTATTAAATTTTAGCTCTTAAGACCTCATTAGTTATATTATTAGAAATTAATTAGATTTGTGTGCTTAT
AAGCCTTAGAAGCATGCATTTTTTTATGAATAAATAAATTTAATGTTGCTTTCGATATAGAAAACAAAATTAGCACATGC
TCGATAAGTGTAACTAAAATAAAACCTCATGTAATAAAAAAAGAAATAAAGGCAAACATAATTTAAAACTGCGACCAATT
CTTATTATCAAAGATTCATGAAATATTCAATTAGCTATTAATAGTAAAATCAAGTGACATTTTATTTATACTAAATTGTT
AATTGCTCGGTTTTATAGGCTTAGCTAGTTATGTATAAATATGCATCCACACTCATCACACTAATTCAATTTTATCCCTC
TTTACTCTTCTTGATAATCGGAGGAAACTAAAAAAGGAAAAAAAAAAATCTAAATAAGAATAAAATTCCTAAAAAATAAA
TAAATCAAAAATTGTGAAGAAACAAATCCTCGAGTCATGTTGTTTACAGAAAATCTCTTTCTCACTTAAAACCCTTACAG
AAACAAATCATCGAATCTTTGTTTTTTTAGAATCAGTGATTTTGTTTCCTTTCACGAGACGAAAATAACAAATCGTCTTG
TAAAAAGTAAACTCATAATCATGGCGGCGGCGGTTGCCAC
>AT1G22750.1 | chr1:8052619-8055618 FORWARD LENGTH=3000
AAGTAAAGGCTAAGTTAGTGAACTCTCTCATGGGTCAATGGCAGGGCTGGAGATATGTACGAGCGCACTCATTCTGCGGC
TTTGCGCATAATGTGAAGCTTTGTCATTTCATTTTTAACATTTTACCACAAAAGTTCAAAACATATTTTTATCTACATTT
TAAGTTTGTATGTTTCATAGTTTTCTTCTGTATATACTTTCTCTTATGTGACGACAATTACTTATGTACTTAACTTTTTT
GGGTCACGACTTGAAAAACCACATATGGATTGAGACTTTTTGGGCTATTGGATGACATATCTAAGTTTGATCAAATACTA
GAATTGATCTACCTACATTGGATGCATGTTAAGTTGTTGCTACTCTTAGCTCAGATTCACACAGAAAAGTATAAACCCAA
AGAATTACGTTCGAAAGAAAGATTTAAATTGATTATCAAAGCAATAACTAAATCAAATCCGAATATCAGAGATCGCTCGC
TAAATGTTTGCTCACGATCTACAAGTAATCAACATTGACTACTCACTTGAACATCTTCAGGATTATTGGCTCTCTCTCAA
CAACTCAGATAAAAAGCCTGAATGAAAGAGAAGGCAACAACGGCTATATATGTTTCCTCAGTCGTAACAGCAAAGCCTCC
CTCTGGAACAAAGTCTTTCTCTTCCTTCTCTTCTTCAGCAAAGACTCTAATTCCTTCAGTGTCTTTCGCTTCCGTTGACT
GAAGCTGATGTGGCATTGACCGCTTCCTATAATAAGCTTGATGAACCGTATCAATGCCACAATTATAATCTTCATAAATA
AACGGATGTGTTTTACACACTACTGTAATATTTTGTTACTCCATCATTCAACATACCAATCATCATCATTTTTATATTTT
AATTAAAAAGATTACATTTCACAACTTATATACAATTGAAAATAGAGAACATCTTAACAATATCCCTATAGTAAATTTTC
TTTTAGTCAACTATTTAAAGATTTCAAAATGGTTTATTGTAATCCATGTGATCCGGTCAAAGAATCCAAAATAGTTTAAT
ATCTCTATTTATAGTAGAAGAAAAATAACTAGCTACACAAAATATCGGAGAATGCATGATCACACATGTCAAGCATATTA
GTGTATCCCTAGCTATACGAAGTAGATGTATTGTATGACCACATATCTGAACTATACGACGTCATGTAGTTAACACCACA
GACATGCAATTCCGGTACACTAATAAATTTACTCCGTTGAAGACCAGTGTTGACCGGCATAGTTGAGGATACTATAGTAT
AATTGGCATGGGTAAATTAACTAAAAATCATCAATCCATTTATCATAATCCAAATTCTGGTCAAAAGAATCTAAAAATAG
TTTCATAAAAATAGTTTCATGTTTCTGTTTACAGTAATAAAATTGATATCTTAGTCATGACCAAATCAATAGCCGCAAGT
TATGCTCCCAAAAATTAGCTGTTCATCTTTTACTCCAATCAAAAACATAAAAAAAAAAAAACAATTACAATTTCTATTCT
AAGTAAATGTTAAATAAATTTATTAAATTTTACCTCCTAAGACTTCAGTGGTTACACTATTAGAAAATAATTAGATTTGT
GTGCCTAAAAGCCTTAGAAGCATGCATTTTTTATGAATAAATAAATTTAGTATTGATTTCGGTATAGAAAATGAAATTAG
CAAATTCTTGATATGTGTAACTAAAATAAAATCTTATGTAAAAAACAGAAGCGATAAAGGCAAACATAATTCAAAACTGC
GACCAATTCTTATTATCAAAGATTTATGAAACACCAATTAGCTATTAATAGTAAAAATCAAGTGACACTTTCCCTATACT
AAATTGTTAATTGTTCGGATTTATAGGCTTAGCTAGTTAAGTATAAATATTAATCCACACTCTTCACACTAATTCAATTT
TATCCCTAATAAAAAACTTGAATCTATATATGTGTATCAATATATGTGTATGATATTTAAAGGGGTTTGTAGTCTATTGA
AATAAATAAAAGATTCCATTATCCATGATTTTTAATAAGTTACTTCGTAGCATTACTAAACCTATTTACATCATCAACAA
TACAACTGATTTAATTTCAACTAACTAAAAAATTACCAATTTATTTATCATAAATTCATAATCTAATATCTGGTCAAAAG
AATCTAAAAATAGTTTCATGTGTCTATTTATAGTAATAAGATTGATATCTTAGTAATGACCAAATCAATAGCCGCAAATT
TTGCTCTGAAAAATTAGTTGTTCGTCTTTACTCTAATCAAAAACATAAATAAAAAATCACAATTTTTATCCAAAGTAAAT
GTTAAATCAATTTATTAAATTTTAGCTCTTAAGACCTCATTAGTTATATTATTAGAAATTAATTAGATTTGTGTGCTTAT
AAGCCTTAGAAGCATGCATTTTTTTATGAATAAATAAATTTAATGTTGCTTTCGATATAGAAAACAAAATTAGCACATGC
TCGATAAGTGTAACTAAAATAAAACCTCATGTAATAAAAAAAGAAATAAAGGCAAACATAATTTAAAACTGCGACCAATT
CTTATTATCAAAGATTCATGAAATATTCAATTAGCTATTAATAGTAAAATCAAGTGACATTTTATTTATACTAAATTGTT
AATTGCTCGGTTTTATAGGCTTAGCTAGTTATGTATAAATATGCATCCACACTCATCACACTAATTCAATTTTATCCCTC
TTTACTCTTCTTGATAATCGGAGGAAACTAAAAAAGGAAAAAAAAAAATCTAAATAAGAATAAAATTCCTAAAAAATAAA
TAAATCAAAAATTGTGAAGAAACAAATCCTCGAGTCATGTTGTTTACAGAAAATCTCTTTCTCACTTAAAACCCTTACAG
AAACAAATCATCGAATCTTTGTTTTTTTAGAATCAGTGATTTTGTTTCCTTTCACGAGACGAAAATAACAAATCGTCTTG
TAAAAAGTAAACTCATAATCATGGCGGCGGCGGTTGCCAC
>AT1G22750.4 | chr1:8052715-8055714 FORWARD LENGTH=3000
AGCTTTGTCATTTCATTTTTAACATTTTACCACAAAAGTTCAAAACATATTTTTATCTACATTTTAAGTTTGTATGTTTC
ATAGTTTTCTTCTGTATATACTTTCTCTTATGTGACGACAATTACTTATGTACTTAACTTTTTTGGGTCACGACTTGAAA
AACCACATATGGATTGAGACTTTTTGGGCTATTGGATGACATATCTAAGTTTGATCAAATACTAGAATTGATCTACCTAC
ATTGGATGCATGTTAAGTTGTTGCTACTCTTAGCTCAGATTCACACAGAAAAGTATAAACCCAAAGAATTACGTTCGAAA
GAAAGATTTAAATTGATTATCAAAGCAATAACTAAATCAAATCCGAATATCAGAGATCGCTCGCTAAATGTTTGCTCACG
ATCTACAAGTAATCAACATTGACTACTCACTTGAACATCTTCAGGATTATTGGCTCTCTCTCAACAACTCAGATAAAAAG
CCTGAATGAAAGAGAAGGCAACAACGGCTATATATGTTTCCTCAGTCGTAACAGCAAAGCCTCCCTCTGGAACAAAGTCT
TTCTCTTCCTTCTCTTCTTCAGCAAAGACTCTAATTCCTTCAGTGTCTTTCGCTTCCGTTGACTGAAGCTGATGTGGCAT
TGACCGCTTCCTATAATAAGCTTGATGAACCGTATCAATGCCACAATTATAATCTTCATAAATAAACGGATGTGTTTTAC
ACACTACTGTAATATTTTGTTACTCCATCATTCAACATACCAATCATCATCATTTTTATATTTTAATTAAAAAGATTACA
TTTCACAACTTATATACAATTGAAAATAGAGAACATCTTAACAATATCCCTATAGTAAATTTTCTTTTAGTCAACTATTT
AAAGATTTCAAAATGGTTTATTGTAATCCATGTGATCCGGTCAAAGAATCCAAAATAGTTTAATATCTCTATTTATAGTA
GAAGAAAAATAACTAGCTACACAAAATATCGGAGAATGCATGATCACACATGTCAAGCATATTAGTGTATCCCTAGCTAT
ACGAAGTAGATGTATTGTATGACCACATATCTGAACTATACGACGTCATGTAGTTAACACCACAGACATGCAATTCCGGT
ACACTAATAAATTTACTCCGTTGAAGACCAGTGTTGACCGGCATAGTTGAGGATACTATAGTATAATTGGCATGGGTAAA
TTAACTAAAAATCATCAATCCATTTATCATAATCCAAATTCTGGTCAAAAGAATCTAAAAATAGTTTCATAAAAATAGTT
TCATGTTTCTGTTTACAGTAATAAAATTGATATCTTAGTCATGACCAAATCAATAGCCGCAAGTTATGCTCCCAAAAATT
AGCTGTTCATCTTTTACTCCAATCAAAAACATAAAAAAAAAAAAACAATTACAATTTCTATTCTAAGTAAATGTTAAATA
AATTTATTAAATTTTACCTCCTAAGACTTCAGTGGTTACACTATTAGAAAATAATTAGATTTGTGTGCCTAAAAGCCTTA
GAAGCATGCATTTTTTATGAATAAATAAATTTAGTATTGATTTCGGTATAGAAAATGAAATTAGCAAATTCTTGATATGT
GTAACTAAAATAAAATCTTATGTAAAAAACAGAAGCGATAAAGGCAAACATAATTCAAAACTGCGACCAATTCTTATTAT
CAAAGATTTATGAAACACCAATTAGCTATTAATAGTAAAAATCAAGTGACACTTTCCCTATACTAAATTGTTAATTGTTC
GGATTTATAGGCTTAGCTAGTTAAGTATAAATATTAATCCACACTCTTCACACTAATTCAATTTTATCCCTAATAAAAAA
CTTGAATCTATATATGTGTATCAATATATGTGTATGATATTTAAAGGGGTTTGTAGTCTATTGAAATAAATAAAAGATTC
CATTATCCATGATTTTTAATAAGTTACTTCGTAGCATTACTAAACCTATTTACATCATCAACAATACAACTGATTTAATT
TCAACTAACTAAAAAATTACCAATTTATTTATCATAAATTCATAATCTAATATCTGGTCAAAAGAATCTAAAAATAGTTT
CATGTGTCTATTTATAGTAATAAGATTGATATCTTAGTAATGACCAAATCAATAGCCGCAAATTTTGCTCTGAAAAATTA
GTTGTTCGTCTTTACTCTAATCAAAAACATAAATAAAAAATCACAATTTTTATCCAAAGTAAATGTTAAATCAATTTATT
AAATTTTAGCTCTTAAGACCTCATTAGTTATATTATTAGAAATTAATTAGATTTGTGTGCTTATAAGCCTTAGAAGCATG
CATTTTTTTATGAATAAATAAATTTAATGTTGCTTTCGATATAGAAAACAAAATTAGCACATGCTCGATAAGTGTAACTA
AAATAAAACCTCATGTAATAAAAAAAGAAATAAAGGCAAACATAATTTAAAACTGCGACCAATTCTTATTATCAAAGATT
CATGAAATATTCAATTAGCTATTAATAGTAAAATCAAGTGACATTTTATTTATACTAAATTGTTAATTGCTCGGTTTTAT
AGGCTTAGCTAGTTATGTATAAATATGCATCCACACTCATCACACTAATTCAATTTTATCCCTCTTTACTCTTCTTGATA
ATCGGAGGAAACTAAAAAAGGAAAAAAAAAAATCTAAATAAGAATAAAATTCCTAAAAAATAAATAAATCAAAAATTGTG
AAGAAACAAATCCTCGAGTCATGTTGTTTACAGAAAATCTCTTTCTCACTTAAAACCCTTACAGAAACAAATCATCGAAT
CTTTGTTTTTTTAGAATCAGTGATTTTGTTTCCTTTCACGAGACGAAAATAACAAATCGTCTTGTAAAAAGTAAACTCAT
AATCATGGCGGCGGCGGTTGCCACAGGTGTTGCACCGGCGACAATGGTTGATCAAGTTCCCAGTCCGACGGCGCAGACTT
CGGTTCAGGTTCCGGTTTCAATACCTCTTCCATCCCCGGT
>AT1G22760.1 | chr1:8058800-8061799 FORWARD LENGTH=3000
AATTTGCAATGCGTTTGCTCAACTCTGTTTTCTTCTTTTAGTTTTGATATCGACTCCTTTTCTTTTCTTTTTTGGGTTTT
AGTCTTCCTTTACTATTTTAGCAGTTTTTTTTTGTTTACTTAGTTTATGGTTTTTGTGTCTTTAACTTAGTTTATGGTGT
TTTTCTTTTTCTTTGGACAATGATGATTTCTTAATAATCTGAGTAGACTTCTTCTTCCGAATCCCCAAATAATCCATCTC
TACTTGAAATTTAAGTTGTTCGGTATTCATGGTCAGCAACAAGGGACAATCCTTCTATTATGGTAGCAGCCTTCTATTAT
GAATTTATTCGAATGTGTCTACTCATAATTTGTGGTTTGTATTTCAACTTGTAGTTGATATCAATTATATGCACACAGAC
TTTTTCTTTTTGAGGGGTTGGAAGCAAGCGATTCAATGATTGTACCACTCATTTCATAATAGTGTTTGATATGACGTTAA
TTTGAATGGTTTATGTTGATCGAAAATACTCTCAGTCACAACAAGAATCTAATTCGATTAATTTATTTGAAAAACATATG
TTGGCATGGTACATGAACCAGCTCGTTCATATGAAAATATTTTAAAAAGTCAACATCAGTGCTAATTTCAAATTGACCAT
ACATTAGCACACAAGAAGACTAACAAAAAAAATGAGTGAATAAAGAAGAGAGTGAGTGGGGTTGATACATGTCACCGTCC
AAAATGTGTCTGACCCTTCTCATTGGAGCTACAAGAGCCGACCCTTTGCCTCATCATTTGTTGACTTCACTCTCCTTTTA
CATATTTAAATTATAACTTGCTCATATTTCCATTCATTGTGTTCGGTTCTAGATTGTTCCATCCACTTTCTTTTTTCTCT
TACTTTGAAATTTAGAAATATATGAATACTTGACAAATATTTGAATATTGTAACTGATTTGTTTGTTCGTAATACTTGAC
AAACTTTTTTGAATATACACCTTTACATATATTTTGAGTTGAGATAAAAAGGGAATTATGTTAGTTTATGGATTATATTA
TGTAAATACCACATCTAACTATGATCGGATGAAAACTAAACCAGCATATCTCTAATCAGTAATATTTACTAAATTTATAT
ATCATTAAAGATTTTTTGAATTTAGCAAAAAAAGAAGAAGATATCATTAAAGATTTTTAAATTTAAAGTATAACATAATG
AATAAATCAAGTGTTGAGCTTAGTTTCGCGTTGCAAAGATGTTCATTTGATTTTTTTTTTTTTTTTTCCATTTGATTTTT
CTTATACTAAATTGATTGATGTCACGGTCCTTCTGTGAAAAAAGTATATTGTACTGTATAAATTTATAATAGTCATACTT
GAAGATAACTAATATCATTTTCTAAAGGTTTTGTTGACAATGAAATGGGTAATGATGAACATCTCGTTTGCTAAACCACA
AAAGAAATAATTCGTTGGACTATAACTTAAACTTATAATATATCAACTGAAATGCCTACAATTTGAGAATACGCCTTTTC
AAAAAGTTTTAGAATTTTATAAAAATTTCTCCACCATAATATTACTTTAATAAAAGCTTGTTATTAAAATGATATATTAA
CAAAAAAAAAAGAGGTAGGCAAAGTAGCTTTTATTAAAATTAATGTTTTCCCTAATTGGTAAATCATAAACCAAAAAATT
GAGGTAATTCTTAATATATTTACTATGATTAGAATGATACATTAATGTAACATTTTATCATCTTCATTAATAATAGTAAG
TTCTCCTCAAAATTACAATTTGATATCAAAAAATATATTTGTATTACAAGCAATTACTGAAAAATTAAAATTACAATTTA
GCCCAGTTACATAACTCCACGTAAGGTTTGAGCCCATCACATCACATGGTACATGACCAAAGCCCAGTTATGTTACCATG
GAGTATTCTTCAGACAAGAGCCATCCAGACAGAAGTGGACCACACAATCACGAATCGTATGGAGATCATTACAATATATT
GCTCACATCTTATTGCGCCACGTCTCTTATTTGGCGAGTGATCAACGTCCACAGATCTCTTGCTCCACTCTGATTGGTAC
ACGTCATCATTTTATTGTGCTACTTGTTTATGTGGTACAGTAGAGACAAGTGGTAAGATTTTAAAATATCTTAAAAGATG
TGTGAGGCCCATTTAGATATTTTCTCAACGGGCTGTTCCTCAAAAGCTGCCCGTTTATCTACAACCATCGAACGGCTCGA
AACTATTCTGGGCTAGCTGCCCGAAATCTCTTAAAGGAATTTGTTGAGTGGGCTTGAATCAACGGTGGATAATTCGAAGG
TGTACGTAACATCTCGTAGCATCTGAACTTAGCTCCCCTCAAAATATCTGTGGACATATGTCACTAGCTTTTTTTTTGTG
TAATGAAACTATTAATTAATTAGGCAATCACATGAGAGATGTTATATACTTAAATTAATAACTCAATAATACAATCATGA
CCACCAAACCTTGAAATAAAATAATCTCTCTGATTACTTGTACAAATTCTTTACCAATATATGCCATACTGTGAATGTAA
TGGTTTATTTTAAAACAGCCAAATATTATTGATATAATTATATGTTTAAGTAGATTTTAAACTTAGCTCATGGTTAAAAA
TAGACAGAATTTTGGAGTAAATCTGAGTTTACAAAATTTATTTATTAGGATTAAAATTAATTACTTAAATTGGCAAACAT
TTTTCTTGGTGATTGTAACATACAATATACGAATTTGAATTCGCATTGTGATTCCAAAACAACACTAACATAAACTACCA
GTAAAATTTTTTAAAATAAAATTTCATATATATATGCTTAAAAAATGTAACAAAAATATGGTAAATTTTTTAACCATGGT
ATGGGTGGAGATGTATGTGGGATGATGATGGTTATATGGTAATGGCGCATAAAGGTGGTGGCAAAGGCAAGGAAATATCG
ATGACACGTAAGCAGACGGGAAATCTTAAACCGAGTGGAG
>AT1G22770.1 | chr1:8067448-8070447 FORWARD LENGTH=3000
CGAGCACCCACTTTTGTTTTTGGTAAATTTTAGTTCTCTAGACAAAACATTTGGACGTAGACCAAGAAGAATATATATAT
AGTTTGTTGTATGTAATGTTGTAATGATGAGTGACTGACGCAATCACTCCCACCGGCGTTGGATTTGCTCTCGCTCGGTG
TCTTATATAACTCAACCTCTTCTCTGTACATTTTAAATGACGAAGTAGCTCAATCTTTTTTTTTGTGCGTCTGGTGTTTA
GTCTTCAGTGGATTCTAAATCGTAATGTATAGAAGTGAAAAATTTACAAATTTACTTATTTCCGAATACTCTTAAAACAG
CAAAAATTAATATTGCAAAAGATAATTTATAGTATTTTAATCTTTTTCCTCCAAAAAAAACATTAAAGGGTAAATTAGTA
ATTAACTACAGGAGCTTCATATTAGGTTGGAAAACCCTAAATATGCCGCTTATAACAGACCTGAGCTTAAGCTGTGGTGG
CGCCTCCAGAGTCTGGTAAAAGAGCTTAATCCTCCTCTCGCGATCTTTCTCGGCATCCAAAAATGGTACGATTATCGTTC
TTCAACTCTTGTCTGGTTCTCCAATTGCTCGTGCTTCATTTTGCGTATCGCTCGTTTTTCATTGCTGGTTTTGGGATTGG
AGTTTTAAGCTCAAATGTTTTTTGTATTCCCTTACACGATTTGCGACTGACGGATCTGTTTTTTTTTTTTCGTATTCGTG
TGTGTGTAGTCTCTAGTTGCGAACGAGGAGTTTCAGCATATTCTGCGTGTGCTCAATACTAATGTCGATGGGAAGCAAAA
AATTATGTTTGCTTTGACCTCAATCAAGGGTATTGGAAGGCGATTGGCTAACATTGTGTGCAAGAAGGCTGATGTTGACA
TGAACAAGAGGTTTGTTTCTTAGCTTGGTTCTTAATACTTTCAGTTACTTAGGAATTCTATGGATAAGGATTATGAATCT
TGCGAGGTTTTGGATGTTAGTAGAAAATGTAGCTCTTTGACTAGAATTGTACCTGCTCGATCTGGTTTGATTGATTTCTA
GGAAATCAGATATTTAGGTTTTCTTTGCACATAGAACTTCTCTAGATTGATATTCTTGAAGAAGTTTGGTCTAGTGTGTG
TTTTTAAATGTTTTTTCCTTTGCTGGTATATTCAGGGCTGGAGAACTAAGTGCTGCTGAGATTGATAACCTCATGACAAT
CGTTGCTAACCCTCGCCAGTTCAAGATCCCAGACTGGTTTCTTAACAGACAAAAGGATTACAAGGATGGGAAATACTCCC
AAGTTGTTTCCAATGCTCTTGACATGAAGTTGAGAGATGATCTTGAGCGTCTCAAGAAGATCAGGTAACAAACAACACAT
ACAGACACTCTCCTCTGTAGTTTTTAGATACCATGTTAATAGTATAATGATGCCCATCATAACTTTCTATATGGAAGAAG
CTAAGTACACAACTCTTGTGTTAAATCATGTATACACTCATTTTCGGCAACAAAACCTAATCTGTAGTGTAATGATTTAC
TGATGCATCCTTTGTTTCTCTCTTGTTGTTCTGATAATCGATATAGAACTTTGTTTGTACTGACTGAGATTGTCACTGTA
ATGTAAACAGAAACCATCGTGGTCTGAGGCACTACTGGGGTCTCCGTGTACGTGGACAGCACACCAAAACCACCGGACGC
CGTGGAAAGACTGTTGGTGTTTCCAAGAAGCGTTAAAAAGAGTTTGAGCTTGGTTCAATGGCTTTGTTTTGTTTTTTTTG
TATTGTTGTTTTTTGCAGAAGAGATAGTTTAAGAGATGTTGTTTCATCAAAAGACGGTCTTAGCTTTTACAATATATAAT
TGAATCCAAAAACTAGTCTCTATTTATTACATTCTCTTCTCTCAAAATCTGCTTTAAACAAAGTTAATAATAGCACACTC
CTCCATACGCAAGAATTATATAATTAGAGAAAACTTTTAAGTGTCACAAGCGGCTGTCTCTATAATGCGCAAATACATCG
TTATCAGTTTTAATCACTATCAGTAACTTTACTGAACTTAATTGATCATTTTAATTTTTCATGTTACTCTCTCCTTCTTC
TTCACTTGTTCTCTTTCTCATCGCCTCTTGATTCACGCGAACGAGAAAGCGACGATCGTAACCACCGGCGCTGACCAAAA
AGTAATCGATTCTCTTCCCGAGCTGATCTCTCAGGTGCGTGAATTCACTTTTTTTTTTTTCGATTTTTCCCGAGAAAAAA
ATCCAGCAAAGAGTAGTAGCGATGAAGAAGACGAGGTTTGAATTGAGATTCGTATTCTTTCGGTGGCTTGAAGTAGCTTA
TGCATGTTTAAACTCTTGTTCAGTTGTTTGCTCATGATTCGAAAATGGCTTTGTAGATCTTCTAATATAATCTCTTCTCT
TTATCAATTCACTAGTGTTCTATATCTGAAGAAATTTACGGCTACAGATCCAATCTCATTTCGTTTCGTTACACTATCTC
TACTAAGATTTTGTTTTTTGTTTTTTTTCCCTCTTTTTTTGCGTTTTAGATCTCCTCCATGATTGAAGTTGATCCATGCT
TTTGAGTTTAAGTGATTTATTTAAGATCCTCTAAACTTTTTTTTCTTCACTTAGTGGTGGTTCCAGTCAATTTAGCAAGT
AAGATGTTGTATGTGTCAATGCTATAACTGTGAATTTTCAGCTATTGTAGTTTGATTTTTGTCTTTGTTAGCTTCAGGTG
TCTTGAATCTGAATCTGTGGCTATATTTGGTGCTCGGTGGTGAGCAGGAAGGGAGGGGGATATTGTCAGGGTTTTAATGT
ACGTCAGATGAATAGAGCAACTAATGTTACTGGCAGTAGAAGGAGGGGGTTTATTCTCAGCGTCCGCGTCTGGGTATAGT
AAGGGATTGACCCTTCTTTTCTCTGGTGATAAAGACGTAGATAGGCCCATGAGAGTTGTCCCGTGGAATCACTACCAGGT
GGTTGACCAAGAGCCTGAGGCTGACCCTGTTCTTCAGCTG
>AT1G22780.1 | chr1:8069164-8072163 FORWARD LENGTH=3000
AAAGAGTTTGAGCTTGGTTCAATGGCTTTGTTTTGTTTTTTTTGTATTGTTGTTTTTTGCAGAAGAGATAGTTTAAGAGA
TGTTGTTTCATCAAAAGACGGTCTTAGCTTTTACAATATATAATTGAATCCAAAAACTAGTCTCTATTTATTACATTCTC
TTCTCTCAAAATCTGCTTTAAACAAAGTTAATAATAGCACACTCCTCCATACGCAAGAATTATATAATTAGAGAAAACTT
TTAAGTGTCACAAGCGGCTGTCTCTATAATGCGCAAATACATCGTTATCAGTTTTAATCACTATCAGTAACTTTACTGAA
CTTAATTGATCATTTTAATTTTTCATGTTACTCTCTCCTTCTTCTTCACTTGTTCTCTTTCTCATCGCCTCTTGATTCAC
GCGAACGAGAAAGCGACGATCGTAACCACCGGCGCTGACCAAAAAGTAATCGATTCTCTTCCCGAGCTGATCTCTCAGGT
GCGTGAATTCACTTTTTTTTTTTTCGATTTTTCCCGAGAAAAAAATCCAGCAAAGAGTAGTAGCGATGAAGAAGACGAGG
TTTGAATTGAGATTCGTATTCTTTCGGTGGCTTGAAGTAGCTTATGCATGTTTAAACTCTTGTTCAGTTGTTTGCTCATG
ATTCGAAAATGGCTTTGTAGATCTTCTAATATAATCTCTTCTCTTTATCAATTCACTAGTGTTCTATATCTGAAGAAATT
TACGGCTACAGATCCAATCTCATTTCGTTTCGTTACACTATCTCTACTAAGATTTTGTTTTTTGTTTTTTTTCCCTCTTT
TTTTGCGTTTTAGATCTCCTCCATGATTGAAGTTGATCCATGCTTTTGAGTTTAAGTGATTTATTTAAGATCCTCTAAAC
TTTTTTTTCTTCACTTAGTGGTGGTTCCAGTCAATTTAGCAAGTAAGATGTTGTATGTGTCAATGCTATAACTGTGAATT
TTCAGCTATTGTAGTTTGATTTTTGTCTTTGTTAGCTTCAGGTGTCTTGAATCTGAATCTGTGGCTATATTTGGTGCTCG
GTGGTGAGCAGGAAGGGAGGGGGATATTGTCAGGGTTTTAATGTACGTCAGATGAATAGAGCAACTAATGTTACTGGCAG
TAGAAGGAGGGGGTTTATTCTCAGCGTCCGCGTCTGGGTATAGTAAGGGATTGACCCTTCTTTTCTCTGGTGATAAAGAC
GTAGATAGGCCCATGAGAGTTGTCCCGTGGAATCACTACCAGGTGGTTGACCAAGAGCCTGAGGCTGACCCTGTTCTTCA
GCTGGATTCTATTAAGAACCGAGTTTCCCGCGGTTGCGCTGCTTCCTTCAGTTGTTTTGGTGGCGCTTCCGCGGGACTTG
AGACCCCTTCTCCTCTTAAAGTTGAACCTGTGCAGCAGCAGCATCGTGAAATATCATCACCAGAGTCTGTTGTTGTTGTT
TCTGAAAAGGGTAAAGACCAAATAAGTGAAGCTGATAATGGCAGCAGCAAAGAAGCTTTCAAACTCTCGTTGAGGAGTAG
CTTGAAGAGGCCCTCTGTTGCGGAATCACGCTCTCTAGAAGATATAAAAGAATACGAGACGTTGAGTGTGGATGGTAGCG
ATCTCACTGGTGACATGGCAAGGCGGAAAGTTCAGTGGCCTGATGCTTGTGGTAGTGAACTCACTCAAGTTAGAGAATTT
GAGCCGAGGTACGTGTGATATGTTTTCCTCTTATTGAGTTGCTTAAATCCCAATACGAGTTAATTTAAGTAGATCCATTG
TTTTATGCCAATAGGATCCTTGTTGTGAATCTTGAGCTTGTATAATTAGATCCATTGTTTTATGCAAATAGGAATGTTAG
TCTTGAGCTTTAACCCCTATTGCTCAAAATGGATATCCTTTAATTCATTTAGATTTCAGAGTTTCACATGTGCGTAGTGC
CCGGCAAACTCACTACATATATATATTCTTTGTTACACATCATGGTTTTGTAGAGACATTTAGCTGTGTTTCCTTTTCTT
TGTGATCCTCCCACGGTTTGTTATTAACTTCCAAGAAACAAACTTGATTTTGGTTGCAGTGAGATGGGATTATCAGATGA
AGAATGGGAGGTAGGACGACAAAGAACATGTTCGTGTGTGATCATGTAAATTCAGAAATCATCGGTATCACTCTTTACTC
ATGTCTTGTGTGCATTGCTCATATATTTAAAGTGTATCTGTTATTACAAAAGTTCTCTTCAAGGTTTTGGCTTGTACATT
ATTCCCTTTGTTTTGAGTGGCAACTTGTTCCGGGTTTCTGTTTTCTAAAAACGATAAGACAACATCCAAATCGATGCAAA
GTGGAAGAGAGTGGCAATAACTCTTGTTCTTGTAACGCTCTCAACCACATTACGTACGTGTACAACAAAACTAGAATGCT
TATATAACTAGTCCACTAACTGCAAAGCGAATCTGCAATGGTTTCGCAACGATCCACCATGTTCGTTAGTTCTATCGTTC
ACATTGTCCTTAAGGAACTGATCAATCATGTAAACATTTAATGGACTTTACAAAGAATCTTGAGTCCTCTGTTGTATTAA
TTGTTTACCAATTACCAGCTTCCATAGCGTTTCTGGTTGCAAGTACTTAACCATCTTGGAGGCGTAAACAGTTTTGCCAG
AGAAAGTTGATAATCCATCTGATTCTAATGACAACATAGGGGTTAAAACGTAAAATTAAAAACAATAGGGAAACATTATA
GAATATAGATAAACTTCAGGGATCAAAATGAAAGAATACAAGACAGAGAAATCTACCGTCTCTTCTTCAAACCAAACCCA
GAACCTCCGTCCGACCAATTCCGGTGCAGCTAAGAACCAGAGATAGAGAGATAGAGATGCGGAGGATCAATTCACTGTAC
GGAAGAATTGGTCTCCTAAAACGAGTACCCGAGAAATCTACGAAGCAAGCTCATACATTTCTCGCATCTCTCTCCTTCTC
TACGGAAGGTGCTTATGGCGGTGACGGTGAGTTTCAGCAG
>AT1G22790.2 | chr1:8071293-8074292 FORWARD LENGTH=3000
ATTCAGAAATCATCGGTATCACTCTTTACTCATGTCTTGTGTGCATTGCTCATATATTTAAAGTGTATCTGTTATTACAA
AAGTTCTCTTCAAGGTTTTGGCTTGTACATTATTCCCTTTGTTTTGAGTGGCAACTTGTTCCGGGTTTCTGTTTTCTAAA
AACGATAAGACAACATCCAAATCGATGCAAAGTGGAAGAGAGTGGCAATAACTCTTGTTCTTGTAACGCTCTCAACCACA
TTACGTACGTGTACAACAAAACTAGAATGCTTATATAACTAGTCCACTAACTGCAAAGCGAATCTGCAATGGTTTCGCAA
CGATCCACCATGTTCGTTAGTTCTATCGTTCACATTGTCCTTAAGGAACTGATCAATCATGTAAACATTTAATGGACTTT
ACAAAGAATCTTGAGTCCTCTGTTGTATTAATTGTTTACCAATTACCAGCTTCCATAGCGTTTCTGGTTGCAAGTACTTA
ACCATCTTGGAGGCGTAAACAGTTTTGCCAGAGAAAGTTGATAATCCATCTGATTCTAATGACAACATAGGGGTTAAAAC
GTAAAATTAAAAACAATAGGGAAACATTATAGAATATAGATAAACTTCAGGGATCAAAATGAAAGAATACAAGACAGAGA
AATCTACCGTCTCTTCTTCAAACCAAACCCAGAACCTCCGTCCGACCAATTCCGGTGCAGCTAAGAACCAGAGATAGAGA
GATAGAGATGCGGAGGATCAATTCACTGTACGGAAGAATTGGTCTCCTAAAACGAGTACCCGAGAAATCTACGAAGCAAG
CTCATACATTTCTCGCATCTCTCTCCTTCTCTACGGAAGGTGCTTATGGCGGTGACGGTGAGTTTCAGCAGAACAGCTCC
AAAGTCAAGATCTTTGACCGAGACCTCAAGCGAATACATGTGTAGTGTTCGAATTCATCTTACATTTGCCTCTCTCTCTT
ATTATTAATCCAGATTTCGAGTTCTTATAATTTGTGTGTTCGATTGATTTGCAGCGTGATCGAGCGGCGTGGCTTTCTCG
CCAAAAAAACGATTCTTTTGTTGACGCTGTTGCAGATAATCTACTTGATCGCTTAGAGGTACTCTTTTGTTTGATGCATG
CTCGCCATTGAGAGAGCAATTTAGCTTCTCTTGGGGCTAAATTTCTCGATTTCAATCAAGCTTAGTAAATATTGTTTTTG
CTCTTTCTTAAGGATTGTAAGAAGAGTTTTCCCACTGCATTTTGTTTGGGAGGATCTCTTGGTGCTGTTAAGAGATTACT
ACGTGGTCGCGGTTAGTTTATCTCTCTCTTGACTGTTCTGGTTCTGCATTTTGAGTGTTGTTGATGATGATTTTTGGCTT
TGTTGCACAGGTGGGATTGAGAAGCTTATCATGATGGATACTTCATATGACATGATTAAGTCATGTAGAGATGCTCAAGA
CGATTCACTCGATAACTCCATTGAAACCTCTTACTTTGTTGGTGATGAAGAGTTTCTGCCAGTCAAAGAGAGGTAACAAG
GACGTTATTGTAAAACCTGTTTTTCTTTGTTTTTTTCCCCTTGCTGCGACTCACTAGAGTTCTATTACCTACTAATATCT
TGTCAAATATGTTGTATGTGAAGTTCGGTTGATTTGATCATTAGTTCGTTGGGGCTTCACTGGACAAATGATCTTCCTGG
ATCCATGATACAGGTTTTCTCGTTTTCGTTGCTTTTTGTTGGTGTATGTGAATTGGTTTGTCCTATGAGAAAATATTTAT
AATGTGTTGGTTTTGGATTGTAATAACTGCAGTGCAAGCTAGCACTGAAGCCGGATGGCTTATTTTTAGCAGCAATTCTT
GGTGGAGAAACCTTAAAGTTTGTCCTCTCTTTCATTTCAAATCAATACTCAATGTAGAGTCTCTTATTCCATATCATGTT
TCTGATTAGCCTTTACGTATTGAAATTATTTACAAGGGAGCTGAGAATAGCATGCACTTTGGCTCACATGGAGCGGGAAG
GAGGGATTAGTCCTCGGCTATCACCTTTGGCACAGGTGTGTGTGAATATCTTAGCAAGATCAAGTTGATTTCTAGTACTG
AGGTGAAAGAACATGGCTTCTCTTTTCTTTTTCAGGTTAGGGACGCAGGGAATCTGTTGACCAGGGCGGGTTTTAGTCTT
CCTGGTGTTGATGTTGATGAATATGTAGTTAAATACAAGAGAGGTAAACTGTTCCACTTTTTTCCTACTTCATCGTTTGC
AACAACGTGTATCTTCCAAGAATTATTTCTGATTTGCCTTCTCGTTTATATCTTTCTACTCAGCGATGGATCTTATAGAG
CATCTTCGTGCGATGGGTGAAACCAATGCTCTTCTCGAGAGAAACAAGATTTTGAATCGTGAAACTGCTGTTGCCACGGC
AGCCATATATGACTCCATGTTTGCCACAGAGGACGGCACTATACCCGCTACTTTTCAGGTCTGTCCATAATAGTTCAGAA
CTAACTCAACAGTGAAAAAAACCCATAACCTAGCTTCATTATTCAAGTTGTTTTGCTACAATCCATGATTAAAACAATTT
TATGCTAAATACTACAAGTGAAATTAACAACATTTGAGGCCTAAAGTATATATCGTTTGGCATTCTTGTGTAGGTGATTT
ACATGACAGGATGGAGAGAACATTCGTCTCACCCGCAGGCCAAACGAAGAGGTTCAGCCACCGTATCCTTCACGGATCTC
CAAAAGCAATTTGGCGGACAATCTTGATGGAATGATTGAAGAAGAGAAACATTCAATAAGCAGAGACTTTACAAATGACA
CTTGAGAGAGAAATCAGTGACTTAAGCTATAAGGTACTTGGAGGAACTCTTGTAGATTTGTCGGAGTCTTTCACTGGGCG
AAAGCATCACAATTAGGACGCCTGCTTTCGCCCATGTATTTCGTATCGAATAATAGCTGATCAGAAACATATTTGTATTT
TACAAAAATATTACGAATACTTAAAAATCTCAATCTTCAA
>AT1G22790.1 | chr1:8071293-8074292 FORWARD LENGTH=3000
ATTCAGAAATCATCGGTATCACTCTTTACTCATGTCTTGTGTGCATTGCTCATATATTTAAAGTGTATCTGTTATTACAA
AAGTTCTCTTCAAGGTTTTGGCTTGTACATTATTCCCTTTGTTTTGAGTGGCAACTTGTTCCGGGTTTCTGTTTTCTAAA
AACGATAAGACAACATCCAAATCGATGCAAAGTGGAAGAGAGTGGCAATAACTCTTGTTCTTGTAACGCTCTCAACCACA
TTACGTACGTGTACAACAAAACTAGAATGCTTATATAACTAGTCCACTAACTGCAAAGCGAATCTGCAATGGTTTCGCAA
CGATCCACCATGTTCGTTAGTTCTATCGTTCACATTGTCCTTAAGGAACTGATCAATCATGTAAACATTTAATGGACTTT
ACAAAGAATCTTGAGTCCTCTGTTGTATTAATTGTTTACCAATTACCAGCTTCCATAGCGTTTCTGGTTGCAAGTACTTA
ACCATCTTGGAGGCGTAAACAGTTTTGCCAGAGAAAGTTGATAATCCATCTGATTCTAATGACAACATAGGGGTTAAAAC
GTAAAATTAAAAACAATAGGGAAACATTATAGAATATAGATAAACTTCAGGGATCAAAATGAAAGAATACAAGACAGAGA
AATCTACCGTCTCTTCTTCAAACCAAACCCAGAACCTCCGTCCGACCAATTCCGGTGCAGCTAAGAACCAGAGATAGAGA
GATAGAGATGCGGAGGATCAATTCACTGTACGGAAGAATTGGTCTCCTAAAACGAGTACCCGAGAAATCTACGAAGCAAG
CTCATACATTTCTCGCATCTCTCTCCTTCTCTACGGAAGGTGCTTATGGCGGTGACGGTGAGTTTCAGCAGAACAGCTCC
AAAGTCAAGATCTTTGACCGAGACCTCAAGCGAATACATGTGTAGTGTTCGAATTCATCTTACATTTGCCTCTCTCTCTT
ATTATTAATCCAGATTTCGAGTTCTTATAATTTGTGTGTTCGATTGATTTGCAGCGTGATCGAGCGGCGTGGCTTTCTCG
CCAAAAAAACGATTCTTTTGTTGACGCTGTTGCAGATAATCTACTTGATCGCTTAGAGGTACTCTTTTGTTTGATGCATG
CTCGCCATTGAGAGAGCAATTTAGCTTCTCTTGGGGCTAAATTTCTCGATTTCAATCAAGCTTAGTAAATATTGTTTTTG
CTCTTTCTTAAGGATTGTAAGAAGAGTTTTCCCACTGCATTTTGTTTGGGAGGATCTCTTGGTGCTGTTAAGAGATTACT
ACGTGGTCGCGGTTAGTTTATCTCTCTCTTGACTGTTCTGGTTCTGCATTTTGAGTGTTGTTGATGATGATTTTTGGCTT
TGTTGCACAGGTGGGATTGAGAAGCTTATCATGATGGATACTTCATATGACATGATTAAGTCATGTAGAGATGCTCAAGA
CGATTCACTCGATAACTCCATTGAAACCTCTTACTTTGTTGGTGATGAAGAGTTTCTGCCAGTCAAAGAGAGGTAACAAG
GACGTTATTGTAAAACCTGTTTTTCTTTGTTTTTTTCCCCTTGCTGCGACTCACTAGAGTTCTATTACCTACTAATATCT
TGTCAAATATGTTGTATGTGAAGTTCGGTTGATTTGATCATTAGTTCGTTGGGGCTTCACTGGACAAATGATCTTCCTGG
ATCCATGATACAGGTTTTCTCGTTTTCGTTGCTTTTTGTTGGTGTATGTGAATTGGTTTGTCCTATGAGAAAATATTTAT
AATGTGTTGGTTTTGGATTGTAATAACTGCAGTGCAAGCTAGCACTGAAGCCGGATGGCTTATTTTTAGCAGCAATTCTT
GGTGGAGAAACCTTAAAGTTTGTCCTCTCTTTCATTTCAAATCAATACTCAATGTAGAGTCTCTTATTCCATATCATGTT
TCTGATTAGCCTTTACGTATTGAAATTATTTACAAGGGAGCTGAGAATAGCATGCACTTTGGCTCACATGGAGCGGGAAG
GAGGGATTAGTCCTCGGCTATCACCTTTGGCACAGGTGTGTGTGAATATCTTAGCAAGATCAAGTTGATTTCTAGTACTG
AGGTGAAAGAACATGGCTTCTCTTTTCTTTTTCAGGTTAGGGACGCAGGGAATCTGTTGACCAGGGCGGGTTTTAGTCTT
CCTGGTGTTGATGTTGATGAATATGTAGTTAAATACAAGAGAGGTAAACTGTTCCACTTTTTTCCTACTTCATCGTTTGC
AACAACGTGTATCTTCCAAGAATTATTTCTGATTTGCCTTCTCGTTTATATCTTTCTACTCAGCGATGGATCTTATAGAG
CATCTTCGTGCGATGGGTGAAACCAATGCTCTTCTCGAGAGAAACAAGATTTTGAATCGTGAAACTGCTGTTGCCACGGC
AGCCATATATGACTCCATGTTTGCCACAGAGGACGGCACTATACCCGCTACTTTTCAGGTCTGTCCATAATAGTTCAGAA
CTAACTCAACAGTGAAAAAAACCCATAACCTAGCTTCATTATTCAAGTTGTTTTGCTACAATCCATGATTAAAACAATTT
TATGCTAAATACTACAAGTGAAATTAACAACATTTGAGGCCTAAAGTATATATCGTTTGGCATTCTTGTGTAGGTGATTT
ACATGACAGGATGGAGAGAACATTCGTCTCACCCGCAGGCCAAACGAAGAGGTTCAGCCACCGTATCCTTCACGGATCTC
CAAAAGCAATTTGGCGGACAATCTTGATGGAATGATTGAAGAAGAGAAACATTCAATAAGCAGAGACTTTACAAATGACA
CTTGAGAGAGAAATCAGTGACTTAAGCTATAAGGTACTTGGAGGAACTCTTGTAGATTTGTCGGAGTCTTTCACTGGGCG
AAAGCATCACAATTAGGACGCCTGCTTTCGCCCATGTATTTCGTATCGAATAATAGCTGATCAGAAACATATTTGTATTT
TACAAAAATATTACGAATACTTAAAAATCTCAATCTTCAA
>AT1G22800.1 | chr1:8074040-8077039 FORWARD LENGTH=3000
TGGAATGATTGAAGAAGAGAAACATTCAATAAGCAGAGACTTTACAAATGACACTTGAGAGAGAAATCAGTGACTTAAGC
TATAAGGTACTTGGAGGAACTCTTGTAGATTTGTCGGAGTCTTTCACTGGGCGAAAGCATCACAATTAGGACGCCTGCTT
TCGCCCATGTATTTCGTATCGAATAATAGCTGATCAGAAACATATTTGTATTTTACAAAAATATTACGAATACTTAAAAA
TCTCAATCTTCAATCACGAAACATGATCTCGCGCTAGGTTTCTTGAATAGATTTGTATACAATGGACCAAACTTCACTAA
ATCAGTGAAACAAACATTAATCAAAACCTTATAATGTATATTCACAACCATTTGATTGTTTCTCTGTGGTACCTAATCTT
GTTTTGAGTAAGATTTTAGCACCACACCTGTTTTGATTATGGTACAAAATCTTACTCAAAAGAAGATCAAACGTGATCAT
GACCGTCGAGATAAATCAAACGTGATCGTGGCCGCCCAGATAATCATACACTGAAATATTCAACGGCTCCACTTGATCAG
CTCCATTCTCGTAATACGTCGTCGTATCTCCGCATCCAGAGTTCACGCTGGTACTGTGGACGATTCCGGCGTCAATGGCC
ATGCCGGCGTTAGAAGCAGCTTGCTGGATAGATCTCGGAGAAGTTCTGGAAACGAGTGAAGGATTAAGCAAATGAGGGAA
ATTGAGAGATTCTAAAGAATCAGGTTGGTGTAAACAGAAGAAAGCAACGTCGTGTGCTACGGCGGCACCTTCTGCTGTTG
AGAATGAACCTAACCAGAGACGGTCACGAGTTCCCGGAACTCTAATCTCTGATACCCATTTGCCCCATTTCCGACGACGG
ATTCCTTTGTACTTTGACTGACTTTCACCGGTGGATTCTCTGTAATCCATTTTTTGTTGTTGTATGATGATCGATGTGAA
GAAGAAGAAGAAGAAGAAGAGACTTTTGAGTGTTGTTTATGTTTGAATATGAAGATACAAAGACTATTTATACGTTGAAG
TTTAGTGAAAGTCAAAATATTATATAATATTTTTTAATATGAATCAAGAATGAGAATGAAGTTGACCAATTATAAAACTA
GTTAATTCTCGAGGAAAAAATCAACTGGTCAAAGTATGACCCATTTTTTTAGTGGTACCAATTTGACATGTGCCTGACTA
GTCGATTTTTTTTTCTTTCAAGTTGTAACTTTTTTTTTTGCTGTGTCTAACAGTAAATTCAATGTATTTAGAAAGTAAGA
GTCATTTCTATAAAACAAGTGGTATATATACCGTTCTGTTTGGTTTCAAAATAAATGATATTTTTTGTTTTTTTAAAATA
GAAAATTAATCTTTATTTTTTGTTGTTGTTGCTTTGGTATATCATAGTTAGGTTACCTTAATTTATAGGTTTTTCATTTT
TTTTTATATGAAAAAGTCTTAAGTCGAAATCTAGAATTTTATACTACTATATATCCTCTATTTCGTTTCATAAAAATCTG
TAAAATAGGTGATGACATAATAGTATAGAGAAAAGCAGTGAAAAACACAAAAGTCGATTCAAACTCCACCGATGAAGAAT
GTGAAAACGTCGTCGTCGATGGTTAAACCACGTGGGATAAAGAAAGACTTTCTTTGCCTTTTTTGGTTACAAATTGCGTC
ATGCGTGACATGAGCACCGTCTAAAGGGGGTCCTTTATTTTTGGCATTTGACCAAAGATCTGTAATGACTTAATGATTCT
CCACGGACAACACACAGACACAACAGCCCAAACTAACTGGAAAAAGTTATTTTTTGTCTTCTTCTGTGTCTGCTGACTCA
TGTACATGGTTGTCAAATTTTAGTTCACACACAACCACATCCAAAACACGAATCATCCACGGAGAAACCCAGTCTCATAA
TGTATTTAATGTGTTTTCATCCTTCGGATGCATAACCAATTCTTTGTAGTTGATACTTGATTAGGTTTTTCTCGACACTG
ACATTTGGGAGTTGATTGTGATGTGATACACCGTCTTATCATAGTCACCGACTCATTTAGAAGAAACCTCAAAGGTAACT
TGGTAAGTTACGATTAGAGATGTTTTTAGAAACGTCTAGCAGATTATTGATATCTGACAATAAATATTCACACCTACTCG
GTTGGTCTATGCGATTTTAGACAATTTAAATGTTTATAAAAACCCTAGTGTATCAGTATATATAAAATCAATATTAATGA
AATAATGCAATTAATAAATTACTTATTATAAGTTCTTATAAAAAAAATACTAGTGACCTCATTTTGTAATATCAAAAACT
GGTGCCAACTTCATCTAACACGATTTATTTAACCTTGGTAATATTTTGAAAAAACCATAAATTTATAAAGTTGTTACAGT
CAGATTTTAGTGGGCTAAAATGGGTTACAATTGCAATGGGTCTGGAAGTGGACAAATCTAAACAAGCGGCCCAAATCATC
TGAGCACATGCCAGAACATTGAATAAATGTCAAAAAGGAGTCTCTTTCTACATAACCTTCACGCGCGGCTACTCCTACTT
TCGCTTCGTCCGGTTCCGTCGATACTGTCTCCGAATCACTGTCTTCTTTCCTTTTTCTTCCTACATGACATCTGTCTTAT
CTCTTTTATGTTTCTCTAGATGTACTTATACTTCCATGTTTCGTCTGTATACGGTATGTTTCGCTCACCACATGTTCGAT
GAAATTCCTCAACGAAACTTTTTTTTTATCTTTCTCACCTTTCTTCCTTTGACTTTCAGACGGAGAAGCAAAATTGCTTG
AACTTTCGCTTTGATGGATCAAACTAGTCTTGGAACAATAATCAAAATCCATTCGTTGCCATCATATGCAGCTTACTGTA
TATGCCGTCTTCTCCTTCTCGCTCTATACTCAGAGGTCTCACTGTATCCGAAATTTGCAAGTTTATTCCTCAATCGTGGA
AACAGCTGCCGAGACCCATCTCAGAAACTTCCAAAACCCA
>AT1G22810.1 | chr1:8071535-8074534 REVERSE LENGTH=3000
TTTATCTCGACGGTCATGATCACGTTTGATCTTCTTTTGAGTAAGATTTTGTACCATAATCAAAACAGGTGTGGTGCTAA
AATCTTACTCAAAACAAGATTAGGTACCACAGAGAAACAATCAAATGGTTGTGAATATACATTATAAGGTTTTGATTAAT
GTTTGTTTCACTGATTTAGTGAAGTTTGGTCCATTGTATACAAATCTATTCAAGAAACCTAGCGCGAGATCATGTTTCGT
GATTGAAGATTGAGATTTTTAAGTATTCGTAATATTTTTGTAAAATACAAATATGTTTCTGATCAGCTATTATTCGATAC
GAAATACATGGGCGAAAGCAGGCGTCCTAATTGTGATGCTTTCGCCCAGTGAAAGACTCCGACAAATCTACAAGAGTTCC
TCCAAGTACCTTATAGCTTAAGTCACTGATTTCTCTCTCAAGTGTCATTTGTAAAGTCTCTGCTTATTGAATGTTTCTCT
TCTTCAATCATTCCATCAAGATTGTCCGCCAAATTGCTTTTGGAGATCCGTGAAGGATACGGTGGCTGAACCTCTTCGTT
TGGCCTGCGGGTGAGACGAATGTTCTCTCCATCCTGTCATGTAAATCACCTACACAAGAATGCCAAACGATATATACTTT
AGGCCTCAAATGTTGTTAATTTCACTTGTAGTATTTAGCATAAAATTGTTTTAATCATGGATTGTAGCAAAACAACTTGA
ATAATGAAGCTAGGTTATGGGTTTTTTTCACTGTTGAGTTAGTTCTGAACTATTATGGACAGACCTGAAAAGTAGCGGGT
ATAGTGCCGTCCTCTGTGGCAAACATGGAGTCATATATGGCTGCCGTGGCAACAGCAGTTTCACGATTCAAAATCTTGTT
TCTCTCGAGAAGAGCATTGGTTTCACCCATCGCACGAAGATGCTCTATAAGATCCATCGCTGAGTAGAAAGATATAAACG
AGAAGGCAAATCAGAAATAATTCTTGGAAGATACACGTTGTTGCAAACGATGAAGTAGGAAAAAAGTGGAACAGTTTACC
TCTCTTGTATTTAACTACATATTCATCAACATCAACACCAGGAAGACTAAAACCCGCCCTGGTCAACAGATTCCCTGCGT
CCCTAACCTGAAAAAGAAAAGAGAAGCCATGTTCTTTCACCTCAGTACTAGAAATCAACTTGATCTTGCTAAGATATTCA
CACACACCTGTGCCAAAGGTGATAGCCGAGGACTAATCCCTCCTTCCCGCTCCATGTGAGCCAAAGTGCATGCTATTCTC
AGCTCCCTTGTAAATAATTTCAATACGTAAAGGCTAATCAGAAACATGATATGGAATAAGAGACTCTACATTGAGTATTG
ATTTGAAATGAAAGAGAGGACAAACTTTAAGGTTTCTCCACCAAGAATTGCTGCTAAAAATAAGCCATCCGGCTTCAGTG
CTAGCTTGCACTGCAGTTATTACAATCCAAAACCAACACATTATAAATATTTTCTCATAGGACAAACCAATTCACATACA
CCAACAAAAAGCAACGAAAACGAGAAAACCTGTATCATGGATCCAGGAAGATCATTTGTCCAGTGAAGCCCCAACGAACT
AATGATCAAATCAACCGAACTTCACATACAACATATTTGACAAGATATTAGTAGGTAATAGAACTCTAGTGAGTCGCAGC
AAGGGGAAAAAAACAAAGAAAAACAGGTTTTACAATAACGTCCTTGTTACCTCTCTTTGACTGGCAGAAACTCTTCATCA
CCAACAAAGTAAGAGGTTTCAATGGAGTTATCGAGTGAATCGTCTTGAGCATCTCTACATGACTTAATCATGTCATATGA
AGTATCCATCATGATAAGCTTCTCAATCCCACCTGTGCAACAAAGCCAAAAATCATCATCAACAACACTCAAAATGCAGA
ACCAGAACAGTCAAGAGAGAGATAAACTAACCGCGACCACGTAGTAATCTCTTAACAGCACCAAGAGATCCTCCCAAACA
AAATGCAGTGGGAAAACTCTTCTTACAATCCTTAAGAAAGAGCAAAAACAATATTTACTAAGCTTGATTGAAATCGAGAA
ATTTAGCCCCAAGAGAAGCTAAATTGCTCTCTCAATGGCGAGCATGCATCAAACAAAAGAGTACCTCTAAGCGATCAAGT
AGATTATCTGCAACAGCGTCAACAAAAGAATCGTTTTTTTGGCGAGAAAGCCACGCCGCTCGATCACGCTGCAAATCAAT
CGAACACACAAATTATAAGAACTCGAAATCTGGATTAATAATAAGAGAGAGAGGCAAATGTAAGATGAATTCGAACACTA
CACATGTATTCGCTTGAGGTCTCGGTCAAAGATCTTGACTTTGGAGCTGTTCTGCTGAAACTCACCGTCACCGCCATAAG
CACCTTCCGTAGAGAAGGAGAGAGATGCGAGAAATGTATGAGCTTGCTTCGTAGATTTCTCGGGTACTCGTTTTAGGAGA
CCAATTCTTCCGTACAGTGAATTGATCCTCCGCATCTCTATCTCTCTATCTCTGGTTCTTAGCTGCACCGGAATTGGTCG
GACGGAGGTTCTGGGTTTGGTTTGAAGAAGAGACGGTAGATTTCTCTGTCTTGTATTCTTTCATTTTGATCCCTGAAGTT
TATCTATATTCTATAATGTTTCCCTATTGTTTTTAATTTTACGTTTTAACCCCTATGTTGTCATTAGAATCAGATGGATT
ATCAACTTTCTCTGGCAAAACTGTTTACGCCTCCAAGATGGTTAAGTACTTGCAACCAGAAACGCTATGGAAGCTGGTAA
TTGGTAAACAATTAATACAACAGAGGACTCAAGATTCTTTGTAAAGTCCATTAAATGTTTACATGATTGATCAGTTCCTT
AAGGACAATGTGAACGATAGAACTAACGAACATGGTGGATCGTTGCGAAACCATTGCAGATTCGCTTTGCAGTTAGTGGA
CTAGTTATATAAGCATTCTAGTTTTGTTGTACACGTACGT
>AT1G22830.1 | chr1:8079033-8082032 FORWARD LENGTH=3000
AGAATCAAATTCTGATAGAAATATTTTATCAAACTGGAGAATCAATTTGTACATAAATCTTATATACAACAAGTTTTAAT
TGCATGATTTCCTGTAAACATAAGTTTACATGAACTAGGGGATGGTCCTTCGCAAGTATGAGTAACAAGCATAAACAGCA
TTATATATGAAATAAATATGAGCCCACCTAAACCCATTAAGGGCCCATTAAGATTGGAGATACTGCTTTTTTAAGAGAGG
TCACTTTTTCCACAGTGAAACCCTAAGGAAACTTCGGCAAGCTCCAGAGAAACGAGAGTTCCGTAATCATTTTCTCTTGT
TGTTCCTGATCGCGTAGCTCAAGCGAAAAAAATGGCGTCGTTTGATGAAGCACCACCAGGAAACGCCAAGGCCGGTGAGA
AGATCTTCAGGACCAAGTGTGCTCAGTGTCACACCGTCGAAGCAGGCGCCGGTCACAAACAAGGTTTTCACTCATCGATC
TCTCTCACTCTTGAATTCTATTTCTATGGTTGATTTTCGCAATTTATCTGAATTTTTATCGGGCCTTTGTTTTACATCGC
TTTATAATCGATTTGTTCATGTTAATCAAAAATCTCTGATGTGATCTGGTTAACGGATTCTTCGATTAGATCATAGATCT
GATCCAATAACCTCGATGTCTTACTCGTGTTTATCCTTAAATCTTCAGCTCAATGCATGTGACGAATTTCTGAGGTTTTT
ATATACAACTTTTCGCATTTTTGTGGAACTTGATTCTCGAATTCTAAGTAATGATACAACAATGATTTGAGCTAGTTGCG
TCACAGATTCTCATTTTTTCTTGAAATTGCGTGAAATTAGAAAACACTGTTGCTCAATGGTTTCTATTGTTTTCGTAGCT
TTTGTAGAATGTGATTTGCGTCACATTGTTGCTCAACACTTGACCTTGTTGTTTTAATATAGGACCCAATCTAAACGGTC
TATTTGGAAGACAATCTGGTACAACTGCTGGTTACTCTTACTCTGCTGCTAACAAGAACAAAGCTGTGGAATGGGAAGAG
AAGGCCTTGTACGATTACTTGCTCAACCCCAAGAAGGTTTGTATAATCATGTCATGATTGTTTCATGAGTTGTTGTTGTT
AACATTGAGATTGATGGCCTTTTTATATGATGCAGTACATACCAGGTACCAAGATGGTGTTCCCTGGGCTAAAGAAGCCG
CAAGACCGTGCTGATCTCATCGCCTACTTGAAGGAATCTACTGCGCCTAAGTGAATCTGATGGTGGATTGATTCTGAGTT
GTTAAGTCTCTCTCAGATGAGGCTTTTTTACTTTGCTATATTCTTTTGCCAAATAAAATCTCAAACTTTTTTTGTTTATC
ATCAATTACGTTCTTGGTGGGAATTTGGCTGTAATGTGTGCTGAGGCTCACTTTATCGAGTACATTTGATTTTCTGAGGC
TCATTTTCCTTTTTTTTGTCTAGAAAGCATTTTCTCACTTATTATTGGTGCTTAAATTTGAAGGACAAAAAAGATTCGAA
TTATATATCAACTATTAACAATAATGGAGCAATACATTTAACGTTGATACATGATACTCTGTTGGCGTTTTACAAATCCT
AGAGAGTCAAAACCATTATCCAATCGCTGGCTTGTTTCCTACTTTGCATCTCTCTTCTCATCATCATCAATATCCTTTAT
AGCATCCTGCAACACACGGCAAGTAAAAGATATACATGAGACAGATTCATTTCACTTTACATCTTTTAAGTTTCAACCAA
ATGTGGGACTTTTCTGAGCTTATATGCTACGAAGCTTTGAACCAGTTGGTTTGATATCAGAAGTGGGAGGCAAATATAAC
GCAGAACAGAGAAAGAAAAGAAGTAAACAAGTATGAGTTTACCTTTGCAAGGCTTGTCACATATGTTCCAGCCAATGCAG
TAACCAACAGACCCACCCCGAGAGTTAAAAGCTGGCCGTTTCCTCCAGGCAAGCCAACATTAGATTCTTCTTGCTGAAGC
GACATAGACAGAAGATTGTCATTTGATGATTTTATGATGCTTGCCAGAGTCACCATGTATTCACAATTCAACAGGATATC
AGACACAGTTTCTACAATTCAAGTTAACTTCCATAAGTTGACTAGCCTCCCTCGTATTGAGTACATGTTTACCATTCGAT
ATCGATCTCCTTTTCATTAAGTCAAAAACAAAACTTTTAGCTGATGATTTTAGCTAGCTTTCTACCCTACACAAGTGCTG
ATCAACATGAACTTATTGTACACCATAGGCTTGAAATGAGAGAAGATAGGCATGTTTTTGTACAGTTCATTTTTTTGTGT
CAAAGTGATATAGAGATTAGATAAAAAGACAACAGAACTCACAATGATTGCTCGTCCAAAAGCCCCGGCGCTGACATAAG
CCCAAGAGCCTGGAAGCATACCCAACCAGCTGCAAAAACAGTATGATCCATGAATGAGTATGTAAACTCAGACTATAGCT
TATCAAGTTGAAATCTTGTTCTCAAATGCAAAACAAATTGAATCAACTCCTGGTCAAGATTGCTTGAGAGTAAACACCAA
GTGGACATTAAGTGCTGGGAACTAATTGACTACTACAACTCAAGTATCAAGCTTCTACAGCGGATATCATAGGGAAATAA
GTATAACAAAGTTGCAAGAACACAGACCTTCCTAATACATAAGGCACAAACTTCACAGACGTCAACCCGTACAGGTAATT
GCCAAGAGAGAAAGGAAGTAGAGGGCTTAGCCGAAGGAGAGTAACAACTCTAAACCCATTTTCACCAATCGCTTTATCAA
TGGCGAGGAACTTCTTGTTGTCTTCAACTAACTTAAGGATGCGCTCTCGGGCAAAATATCTAGCAATTAAGAAAGCAACA
CTAGCAGCCATCTAACACAGGAAAACCAAAATAACATATATCAACATGGGAAGGTCACTTGATGAGATTAAGGATTGTGT
TCTTGGGAAGAATAAACTTACAGTTCCACTGATAGAAACT
>AT1G22830.2 | chr1:8079033-8082032 FORWARD LENGTH=3000
AGAATCAAATTCTGATAGAAATATTTTATCAAACTGGAGAATCAATTTGTACATAAATCTTATATACAACAAGTTTTAAT
TGCATGATTTCCTGTAAACATAAGTTTACATGAACTAGGGGATGGTCCTTCGCAAGTATGAGTAACAAGCATAAACAGCA
TTATATATGAAATAAATATGAGCCCACCTAAACCCATTAAGGGCCCATTAAGATTGGAGATACTGCTTTTTTAAGAGAGG
TCACTTTTTCCACAGTGAAACCCTAAGGAAACTTCGGCAAGCTCCAGAGAAACGAGAGTTCCGTAATCATTTTCTCTTGT
TGTTCCTGATCGCGTAGCTCAAGCGAAAAAAATGGCGTCGTTTGATGAAGCACCACCAGGAAACGCCAAGGCCGGTGAGA
AGATCTTCAGGACCAAGTGTGCTCAGTGTCACACCGTCGAAGCAGGCGCCGGTCACAAACAAGGTTTTCACTCATCGATC
TCTCTCACTCTTGAATTCTATTTCTATGGTTGATTTTCGCAATTTATCTGAATTTTTATCGGGCCTTTGTTTTACATCGC
TTTATAATCGATTTGTTCATGTTAATCAAAAATCTCTGATGTGATCTGGTTAACGGATTCTTCGATTAGATCATAGATCT
GATCCAATAACCTCGATGTCTTACTCGTGTTTATCCTTAAATCTTCAGCTCAATGCATGTGACGAATTTCTGAGGTTTTT
ATATACAACTTTTCGCATTTTTGTGGAACTTGATTCTCGAATTCTAAGTAATGATACAACAATGATTTGAGCTAGTTGCG
TCACAGATTCTCATTTTTTCTTGAAATTGCGTGAAATTAGAAAACACTGTTGCTCAATGGTTTCTATTGTTTTCGTAGCT
TTTGTAGAATGTGATTTGCGTCACATTGTTGCTCAACACTTGACCTTGTTGTTTTAATATAGGACCCAATCTAAACGGTC
TATTTGGAAGACAATCTGGTACAACTGCTGGTTACTCTTACTCTGCTGCTAACAAGAACAAAGCTGTGGAATGGGAAGAG
AAGGCCTTGTACGATTACTTGCTCAACCCCAAGAAGGTTTGTATAATCATGTCATGATTGTTTCATGAGTTGTTGTTGTT
AACATTGAGATTGATGGCCTTTTTATATGATGCAGTACATACCAGGTACCAAGATGGTGTTCCCTGGGCTAAAGAAGCCG
CAAGACCGTGCTGATCTCATCGCCTACTTGAAGGAATCTACTGCGCCTAAGTGAATCTGATGGTGGATTGATTCTGAGTT
GTTAAGTCTCTCTCAGATGAGGCTTTTTTACTTTGCTATATTCTTTTGCCAAATAAAATCTCAAACTTTTTTTGTTTATC
ATCAATTACGTTCTTGGTGGGAATTTGGCTGTAATGTGTGCTGAGGCTCACTTTATCGAGTACATTTGATTTTCTGAGGC
TCATTTTCCTTTTTTTTGTCTAGAAAGCATTTTCTCACTTATTATTGGTGCTTAAATTTGAAGGACAAAAAAGATTCGAA
TTATATATCAACTATTAACAATAATGGAGCAATACATTTAACGTTGATACATGATACTCTGTTGGCGTTTTACAAATCCT
AGAGAGTCAAAACCATTATCCAATCGCTGGCTTGTTTCCTACTTTGCATCTCTCTTCTCATCATCATCAATATCCTTTAT
AGCATCCTGCAACACACGGCAAGTAAAAGATATACATGAGACAGATTCATTTCACTTTACATCTTTTAAGTTTCAACCAA
ATGTGGGACTTTTCTGAGCTTATATGCTACGAAGCTTTGAACCAGTTGGTTTGATATCAGAAGTGGGAGGCAAATATAAC
GCAGAACAGAGAAAGAAAAGAAGTAAACAAGTATGAGTTTACCTTTGCAAGGCTTGTCACATATGTTCCAGCCAATGCAG
TAACCAACAGACCCACCCCGAGAGTTAAAAGCTGGCCGTTTCCTCCAGGCAAGCCAACATTAGATTCTTCTTGCTGAAGC
GACATAGACAGAAGATTGTCATTTGATGATTTTATGATGCTTGCCAGAGTCACCATGTATTCACAATTCAACAGGATATC
AGACACAGTTTCTACAATTCAAGTTAACTTCCATAAGTTGACTAGCCTCCCTCGTATTGAGTACATGTTTACCATTCGAT
ATCGATCTCCTTTTCATTAAGTCAAAAACAAAACTTTTAGCTGATGATTTTAGCTAGCTTTCTACCCTACACAAGTGCTG
ATCAACATGAACTTATTGTACACCATAGGCTTGAAATGAGAGAAGATAGGCATGTTTTTGTACAGTTCATTTTTTTGTGT
CAAAGTGATATAGAGATTAGATAAAAAGACAACAGAACTCACAATGATTGCTCGTCCAAAAGCCCCGGCGCTGACATAAG
CCCAAGAGCCTGGAAGCATACCCAACCAGCTGCAAAAACAGTATGATCCATGAATGAGTATGTAAACTCAGACTATAGCT
TATCAAGTTGAAATCTTGTTCTCAAATGCAAAACAAATTGAATCAACTCCTGGTCAAGATTGCTTGAGAGTAAACACCAA
GTGGACATTAAGTGCTGGGAACTAATTGACTACTACAACTCAAGTATCAAGCTTCTACAGCGGATATCATAGGGAAATAA
GTATAACAAAGTTGCAAGAACACAGACCTTCCTAATACATAAGGCACAAACTTCACAGACGTCAACCCGTACAGGTAATT
GCCAAGAGAGAAAGGAAGTAGAGGGCTTAGCCGAAGGAGAGTAACAACTCTAAACCCATTTTCACCAATCGCTTTATCAA
TGGCGAGGAACTTCTTGTTGTCTTCAACTAACTTAAGGATGCGCTCTCGGGCAAAATATCTAGCAATTAAGAAAGCAACA
CTAGCAGCCATCTAACACAGGAAAACCAAAATAACATATATCAACATGGGAAGGTCACTTGATGAGATTAAGGATTGTGT
TCTTGGGAAGAATAAACTTACAGTTCCACTGATAGAAACT
>AT1G22840.2 | chr1:8080247-8083246 FORWARD LENGTH=3000
TCTCATCGCCTACTTGAAGGAATCTACTGCGCCTAAGTGAATCTGATGGTGGATTGATTCTGAGTTGTTAAGTCTCTCTC
AGATGAGGCTTTTTTACTTTGCTATATTCTTTTGCCAAATAAAATCTCAAACTTTTTTTGTTTATCATCAATTACGTTCT
TGGTGGGAATTTGGCTGTAATGTGTGCTGAGGCTCACTTTATCGAGTACATTTGATTTTCTGAGGCTCATTTTCCTTTTT
TTTGTCTAGAAAGCATTTTCTCACTTATTATTGGTGCTTAAATTTGAAGGACAAAAAAGATTCGAATTATATATCAACTA
TTAACAATAATGGAGCAATACATTTAACGTTGATACATGATACTCTGTTGGCGTTTTACAAATCCTAGAGAGTCAAAACC
ATTATCCAATCGCTGGCTTGTTTCCTACTTTGCATCTCTCTTCTCATCATCATCAATATCCTTTATAGCATCCTGCAACA
CACGGCAAGTAAAAGATATACATGAGACAGATTCATTTCACTTTACATCTTTTAAGTTTCAACCAAATGTGGGACTTTTC
TGAGCTTATATGCTACGAAGCTTTGAACCAGTTGGTTTGATATCAGAAGTGGGAGGCAAATATAACGCAGAACAGAGAAA
GAAAAGAAGTAAACAAGTATGAGTTTACCTTTGCAAGGCTTGTCACATATGTTCCAGCCAATGCAGTAACCAACAGACCC
ACCCCGAGAGTTAAAAGCTGGCCGTTTCCTCCAGGCAAGCCAACATTAGATTCTTCTTGCTGAAGCGACATAGACAGAAG
ATTGTCATTTGATGATTTTATGATGCTTGCCAGAGTCACCATGTATTCACAATTCAACAGGATATCAGACACAGTTTCTA
CAATTCAAGTTAACTTCCATAAGTTGACTAGCCTCCCTCGTATTGAGTACATGTTTACCATTCGATATCGATCTCCTTTT
CATTAAGTCAAAAACAAAACTTTTAGCTGATGATTTTAGCTAGCTTTCTACCCTACACAAGTGCTGATCAACATGAACTT
ATTGTACACCATAGGCTTGAAATGAGAGAAGATAGGCATGTTTTTGTACAGTTCATTTTTTTGTGTCAAAGTGATATAGA
GATTAGATAAAAAGACAACAGAACTCACAATGATTGCTCGTCCAAAAGCCCCGGCGCTGACATAAGCCCAAGAGCCTGGA
AGCATACCCAACCAGCTGCAAAAACAGTATGATCCATGAATGAGTATGTAAACTCAGACTATAGCTTATCAAGTTGAAAT
CTTGTTCTCAAATGCAAAACAAATTGAATCAACTCCTGGTCAAGATTGCTTGAGAGTAAACACCAAGTGGACATTAAGTG
CTGGGAACTAATTGACTACTACAACTCAAGTATCAAGCTTCTACAGCGGATATCATAGGGAAATAAGTATAACAAAGTTG
CAAGAACACAGACCTTCCTAATACATAAGGCACAAACTTCACAGACGTCAACCCGTACAGGTAATTGCCAAGAGAGAAAG
GAAGTAGAGGGCTTAGCCGAAGGAGAGTAACAACTCTAAACCCATTTTCACCAATCGCTTTATCAATGGCGAGGAACTTC
TTGTTGTCTTCAACTAACTTAAGGATGCGCTCTCGGGCAAAATATCTAGCAATTAAGAAAGCAACACTAGCAGCCATCTA
ACACAGGAAAACCAAAATAACATATATCAACATGGGAAGGTCACTTGATGAGATTAAGGATTGTGTTCTTGGGAAGAATA
AACTTACAGTTCCACTGATAGAAACTATGATAGTGCCAATGAGTGGACCGAAGAGAAGACCAGCCGACATCGTCAATGGG
AGAGCTGGAATGGCTAGTATCTAACACAAATGATTCAAAAAACAAAACCTTGAAACTGGGGTCAATGAAGAGTATAAAAA
ACATCAAAAGCAGATGAAGAAGTATAAAAAAGCTTGCCTCAAGCCCAGCATAGACGGCAATGAATAACGCATACCCAGCC
GTACCATAACCTGTTGTTTGATTCATCAAGAACACAAAACTCCATCAACTTACTTCTATCTAAATGCATCATCAATATCT
AAAGGTCTATTCTCACTAAGTTCTATTAGCTTCTATGTATCGAATCGTTACCTTCGATGTAAGTGGAGAATTGAGTAAGG
AAAGTATTGATCTGATCCCTGTAGACATATCCAACGCCGGCGAATCCACCAACAGTACCAATCAACAAAACTCCGGCTAA
GATAGTACCCTTAATAGCAGCATCACCTTCCGATCCGCCATCATCATCGCTCTCAGACTTAACATCATCTTCGTCGTTTT
CATCATTAGTGGATTTAGAATTGAAGAACCACCGGAGACTCTGAGGAGGCGGAGCGGTAGATGGGAGAGACTGTTGCTTC
TTCTTCTTGGTTTGCTTTAGGGAAGAGCATGGTTTAAGGAAATGGAATCGTTTGTAGAGTCTAAAGGACGAAGAAGGAGG
AGGAGGAGAGCAGAAGCGGGAGTTGCAGGTGAATGGAAGAGAAGAGGAGGAGGAGGATCTGAGAGTCAGACCTAGAGTGA
GGCTGCGCATTCTTAAGCAGCTTTAATGGAGATGATGATGATGAAGACGAAGATTGGATTGAAGCAGTGCCATCTCAGTT
TGGGCTTTTGGATTGGCGCGGCTTTGTTCTTGCCAAGTATCGTATTTTCGGATGGGCTTCTGGCGATCTAGAGCGCCACG
TGTCTATCTGTTCTTAGGATCACGAAATTAAAATTAGTTTTCTTCCAGAAAAAACTACAAATCAAAAATTCAAGAAAATT
GAATTTATATCGCATATTCGCATCAAATTTTTTTGCAACCAATTAATTCAGACAAAAAAACAAAATTTTTTTAGAAAATA
ACATTTTAAGGAACTTGATTTGTTTAGGGCTTAACTTGAAAATTAAGTTTTTGGCTTCAAAAAACAAAAACAAATATTAT
AATTGAACGATGCTTTAAACGACAGCGTTTAGTGTTTGTT
>AT1G22840.1 | chr1:8080287-8083286 FORWARD LENGTH=3000
ATCTGATGGTGGATTGATTCTGAGTTGTTAAGTCTCTCTCAGATGAGGCTTTTTTACTTTGCTATATTCTTTTGCCAAAT
AAAATCTCAAACTTTTTTTGTTTATCATCAATTACGTTCTTGGTGGGAATTTGGCTGTAATGTGTGCTGAGGCTCACTTT
ATCGAGTACATTTGATTTTCTGAGGCTCATTTTCCTTTTTTTTGTCTAGAAAGCATTTTCTCACTTATTATTGGTGCTTA
AATTTGAAGGACAAAAAAGATTCGAATTATATATCAACTATTAACAATAATGGAGCAATACATTTAACGTTGATACATGA
TACTCTGTTGGCGTTTTACAAATCCTAGAGAGTCAAAACCATTATCCAATCGCTGGCTTGTTTCCTACTTTGCATCTCTC
TTCTCATCATCATCAATATCCTTTATAGCATCCTGCAACACACGGCAAGTAAAAGATATACATGAGACAGATTCATTTCA
CTTTACATCTTTTAAGTTTCAACCAAATGTGGGACTTTTCTGAGCTTATATGCTACGAAGCTTTGAACCAGTTGGTTTGA
TATCAGAAGTGGGAGGCAAATATAACGCAGAACAGAGAAAGAAAAGAAGTAAACAAGTATGAGTTTACCTTTGCAAGGCT
TGTCACATATGTTCCAGCCAATGCAGTAACCAACAGACCCACCCCGAGAGTTAAAAGCTGGCCGTTTCCTCCAGGCAAGC
CAACATTAGATTCTTCTTGCTGAAGCGACATAGACAGAAGATTGTCATTTGATGATTTTATGATGCTTGCCAGAGTCACC
ATGTATTCACAATTCAACAGGATATCAGACACAGTTTCTACAATTCAAGTTAACTTCCATAAGTTGACTAGCCTCCCTCG
TATTGAGTACATGTTTACCATTCGATATCGATCTCCTTTTCATTAAGTCAAAAACAAAACTTTTAGCTGATGATTTTAGC
TAGCTTTCTACCCTACACAAGTGCTGATCAACATGAACTTATTGTACACCATAGGCTTGAAATGAGAGAAGATAGGCATG
TTTTTGTACAGTTCATTTTTTTGTGTCAAAGTGATATAGAGATTAGATAAAAAGACAACAGAACTCACAATGATTGCTCG
TCCAAAAGCCCCGGCGCTGACATAAGCCCAAGAGCCTGGAAGCATACCCAACCAGCTGCAAAAACAGTATGATCCATGAA
TGAGTATGTAAACTCAGACTATAGCTTATCAAGTTGAAATCTTGTTCTCAAATGCAAAACAAATTGAATCAACTCCTGGT
CAAGATTGCTTGAGAGTAAACACCAAGTGGACATTAAGTGCTGGGAACTAATTGACTACTACAACTCAAGTATCAAGCTT
CTACAGCGGATATCATAGGGAAATAAGTATAACAAAGTTGCAAGAACACAGACCTTCCTAATACATAAGGCACAAACTTC
ACAGACGTCAACCCGTACAGGTAATTGCCAAGAGAGAAAGGAAGTAGAGGGCTTAGCCGAAGGAGAGTAACAACTCTAAA
CCCATTTTCACCAATCGCTTTATCAATGGCGAGGAACTTCTTGTTGTCTTCAACTAACTTAAGGATGCGCTCTCGGGCAA
AATATCTAGCAATTAAGAAAGCAACACTAGCAGCCATCTAACACAGGAAAACCAAAATAACATATATCAACATGGGAAGG
TCACTTGATGAGATTAAGGATTGTGTTCTTGGGAAGAATAAACTTACAGTTCCACTGATAGAAACTATGATAGTGCCAAT
GAGTGGACCGAAGAGAAGACCAGCCGACATCGTCAATGGGAGAGCTGGAATGGCTAGTATCTAACACAAATGATTCAAAA
AACAAAACCTTGAAACTGGGGTCAATGAAGAGTATAAAAAACATCAAAAGCAGATGAAGAAGTATAAAAAAGCTTGCCTC
AAGCCCAGCATAGACGGCAATGAATAACGCATACCCAGCCGTACCATAACCTGTTGTTTGATTCATCAAGAACACAAAAC
TCCATCAACTTACTTCTATCTAAATGCATCATCAATATCTAAAGGTCTATTCTCACTAAGTTCTATTAGCTTCTATGTAT
CGAATCGTTACCTTCGATGTAAGTGGAGAATTGAGTAAGGAAAGTATTGATCTGATCCCTGTAGACATATCCAACGCCGG
CGAATCCACCAACAGTACCAATCAACAAAACTCCGGCTAAGATAGTACCCTTAATAGCAGCATCACCTTCCGATCCGCCA
TCATCATCGCTCTCAGACTTAACATCATCTTCGTCGTTTTCATCATTAGTGGATTTAGAATTGAAGAACCACCGGAGACT
CTGAGGAGGCGGAGCGGTAGATGGGAGAGACTGTTGCTTCTTCTTCTTGGTTTGCTTTAGGGAAGAGCATGGTTTAAGGA
AATGGAATCGTTTGTAGAGTCTAAAGGACGAAGAAGGAGGAGGAGGAGAGCAGAAGCGGGAGTTGCAGGTGAATGGAAGA
GAAGAGGAGGAGGAGGATCTGAGAGTCAGACCTAGAGTGAGGCTGCGCATTCTTAAGCAGCTTTAATGGAGATGATGATG
ATGAAGACGAAGATTGGATTGAAGCAGTGCCATCTCAGTTTGGGCTTTTGGATTGGCGCGGCTTTGTTCTTGCCAAGTAT
CGTATTTTCGGATGGGCTTCTGGCGATCTAGAGCGCCACGTGTCTATCTGTTCTTAGGATCACGAAATTAAAATTAGTTT
TCTTCCAGAAAAAACTACAAATCAAAAATTCAAGAAAATTGAATTTATATCGCATATTCGCATCAAATTTTTTTGCAACC
AATTAATTCAGACAAAAAAACAAAATTTTTTTAGAAAATAACATTTTAAGGAACTTGATTTGTTTAGGGCTTAACTTGAA
AATTAAGTTTTTGGCTTCAAAAAACAAAAACAAATATTATAATTGAACGATGCTTTAAACGACAGCGTTTAGTGTTTGTT
AAGCTGTAATGGTAAGTCAAAATAACTCGAACGTGTCTGA
>AT1G22850.1 | chr1:8077671-8080670 REVERSE LENGTH=3000
GAAACAAGCCAGCGATTGGATAATGGTTTTGACTCTCTAGGATTTGTAAAACGCCAACAGAGTATCATGTATCAACGTTA
AATGTATTGCTCCATTATTGTTAATAGTTGATATATAATTCGAATCTTTTTTGTCCTTCAAATTTAAGCACCAATAATAA
GTGAGAAAATGCTTTCTAGACAAAAAAAAGGAAAATGAGCCTCAGAAAATCAAATGTACTCGATAAAGTGAGCCTCAGCA
CACATTACAGCCAAATTCCCACCAAGAACGTAATTGATGATAAACAAAAAAAGTTTGAGATTTTATTTGGCAAAAGAATA
TAGCAAAGTAAAAAAGCCTCATCTGAGAGAGACTTAACAACTCAGAATCAATCCACCATCAGATTCACTTAGGCGCAGTA
GATTCCTTCAAGTAGGCGATGAGATCAGCACGGTCTTGCGGCTTCTTTAGCCCAGGGAACACCATCTTGGTACCTGGTAT
GTACTGCATCATATAAAAAGGCCATCAATCTCAATGTTAACAACAACAACTCATGAAACAATCATGACATGATTATACAA
ACCTTCTTGGGGTTGAGCAAGTAATCGTACAAGGCCTTCTCTTCCCATTCCACAGCTTTGTTCTTGTTAGCAGCAGAGTA
AGAGTAACCAGCAGTTGTACCAGATTGTCTTCCAAATAGACCGTTTAGATTGGGTCCTATATTAAAACAACAAGGTCAAG
TGTTGAGCAACAATGTGACGCAAATCACATTCTACAAAAGCTACGAAAACAATAGAAACCATTGAGCAACAGTGTTTTCT
AATTTCACGCAATTTCAAGAAAAAATGAGAATCTGTGACGCAACTAGCTCAAATCATTGTTGTATCATTACTTAGAATTC
GAGAATCAAGTTCCACAAAAATGCGAAAAGTTGTATATAAAAACCTCAGAAATTCGTCACATGCATTGAGCTGAAGATTT
AAGGATAAACACGAGTAAGACATCGAGGTTATTGGATCAGATCTATGATCTAATCGAAGAATCCGTTAACCAGATCACAT
CAGAGATTTTTGATTAACATGAACAAATCGATTATAAAGCGATGTAAAACAAAGGCCCGATAAAAATTCAGATAAATTGC
GAAAATCAACCATAGAAATAGAATTCAAGAGTGAGAGAGATCGATGAGTGAAAACCTTGTTTGTGACCGGCGCCTGCTTC
GACGGTGTGACACTGAGCACACTTGGTCCTGAAGATCTTCTCACCGGCCTTGGCGTTTCCTGGTGGTGCTTCATCAAACG
ACGCCATTTTTTTCGCTTGAGCTACGCGATCAGGAACAACAAGAGAAAATGATTACGGAACTCTCGTTTCTCTGGAGCTT
GCCGAAGTTTCCTTAGGGTTTCACTGTGGAAAAAGTGACCTCTCTTAAAAAAGCAGTATCTCCAATCTTAATGGGCCCTT
AATGGGTTTAGGTGGGCTCATATTTATTTCATATATAATGCTGTTTATGCTTGTTACTCATACTTGCGAAGGACCATCCC
CTAGTTCATGTAAACTTATGTTTACAGGAAATCATGCAATTAAAACTTGTTGTATATAAGATTTATGTACAAATTGATTC
TCCAGTTTGATAAAATATTTCTATCAGAATTTGATTCTTTATCCTACTTCTACAAGACGTTCTTCATCTGAACTTTGCTC
CTGATTGATGACAGAATCATCGTTCATCGGCTTATTATTCTCTCCATCTAACTCCGAATCTGTTTCCATCAAAGCAAACT
CATGAGCCTTTTGCACGCCCAAGTCACTCAGTAAAGTCTTCACCGTTACAAGCTTGCTCCAAGAACCAGTTACTGCATAC
ATATCTGCAAGCAACATATAGTGACCTAAGTGTTCTGGCTTTGTTTCTAGTAGTAACTTATCTGCAGCCCACTCCCCAAT
GTTTGTGTTCCCGTGGATGAGGCACGCTTTCAGTAGAGTAGCACACATAGCACTTGATGGCTCGTAAGGTATTGTATGGA
ATATATCTCTGGCTTTATCCAGGTAACCTGCTCTGCAATAAAGATCAACCATACAAGAATAGTGTTCAAGGCGAAGGCGT
ATACCAAACACATGCTCCATCTTCGTAAACAACCAGTGTCCTTCACGCACTAAATTGGAATGGCTGCAAGCTGATAAAAC
TGCAACCATAGTTACATGATCAGGTTTGATACCGGATCTGTCCATATCCTTGAACCATGCCAATGCGACTTCTCCTTTAC
CCAGCCTGCCATATCCATCGATCAAAGAAGTGTATGTCACTTTGTCCCTCTTCCTCATCGAATCAAATACTCGCTTTGCA
GCTATGATTTCACCGGATTTTGCATACATATCGACAAGGGAGTTCCACAGGATTAAACAGTCCTTGTAGCTTTGGCGTCT
CAGGATGTAGCAGTGAAACTCTTTCCCATGTTGCAGGTTTCCCACCCGAGCAAAAAGAGGGAGAATGCTAGCAAGCGTAA
TGTGATTTGGGTGAAATCCAGAGAGCAACATCTCCTTGAGCAGGAAAGAGGTTTCTTCTGATCTCTCGTTGTATGCAAAA
CCGGAAATGATAGAATTCCATGTACTCAAACTATTTGCTTCAACCTGCTGAAACACTATAAACGCGTGCCTAAGATCACT
GCATCTTGAGTACATTGTGATCAACGAATTCCGAACATTGTCAATATCATGGGAAAAACTACAACTACGGATCACAAGGC
AATGAAATACTTTCCCCCACTTTAACGCTCCAATGTGTGAGCATGCCTTTAAACCATTAATCATAGCTACAGAACCTATT
CTTACATTGCAATTTCTCATCCCAACAACACAATTCAAAGCCCCTATGTAATTTCCTGCCTCCAAACAACCTCCAGCTAT
TGTGTTCCAAGTTACAATACTCGCTTCGACACCAGAGAGATACATTCTATCAAGAAGCTTAAAAGCTTCCCCTAACTTTT
CTTCTGAAGTATAACAGTTGATTATTGCATTCCATGAGAC
>AT1G22850.2 | chr1:8078181-8081180 REVERSE LENGTH=3000
ACATGTACTCAATACGAGGGAGGCTAGTCAACTTATGGAAGTTAACTTGAATTGTAGAAACTGTGTCTGATATCCTGTTG
AATTGTGAATACATGGTGACTCTGGCAAGCATCATAAAATCATCAAATGACAATCTTCTGTCTATGTCGCTTCAGCAAGA
AGAATCTAATGTTGGCTTGCCTGGAGGAAACGGCCAGCTTTTAACTCTCGGGGTGGGTCTGTTGGTTACTGCATTGGCTG
GAACATATGTGACAAGCCTTGCAAAGGTAAACTCATACTTGTTTACTTCTTTTCTTTCTCTGTTCTGCGTTATATTTGCC
TCCCACTTCTGATATCAAACCAACTGGTTCAAAGCTTCGTAGCATATAAGCTCAGAAAAGTCCCACATTTGGTTGAAACT
TAAAAGATGTAAAGTGAAATGAATCTGTCTCATGTATATCTTTTACTTGCCGTGTGTTGCAGGATGCTATAAAGGATATT
GATGATGATGAGAAGAGAGATGCAAAGTAGGAAACAAGCCAGCGATTGGATAATGGTTTTGACTCTCTAGGATTTGTAAA
ACGCCAACAGAGTATCATGTATCAACGTTAAATGTATTGCTCCATTATTGTTAATAGTTGATATATAATTCGAATCTTTT
TTGTCCTTCAAATTTAAGCACCAATAATAAGTGAGAAAATGCTTTCTAGACAAAAAAAAGGAAAATGAGCCTCAGAAAAT
CAAATGTACTCGATAAAGTGAGCCTCAGCACACATTACAGCCAAATTCCCACCAAGAACGTAATTGATGATAAACAAAAA
AAGTTTGAGATTTTATTTGGCAAAAGAATATAGCAAAGTAAAAAAGCCTCATCTGAGAGAGACTTAACAACTCAGAATCA
ATCCACCATCAGATTCACTTAGGCGCAGTAGATTCCTTCAAGTAGGCGATGAGATCAGCACGGTCTTGCGGCTTCTTTAG
CCCAGGGAACACCATCTTGGTACCTGGTATGTACTGCATCATATAAAAAGGCCATCAATCTCAATGTTAACAACAACAAC
TCATGAAACAATCATGACATGATTATACAAACCTTCTTGGGGTTGAGCAAGTAATCGTACAAGGCCTTCTCTTCCCATTC
CACAGCTTTGTTCTTGTTAGCAGCAGAGTAAGAGTAACCAGCAGTTGTACCAGATTGTCTTCCAAATAGACCGTTTAGAT
TGGGTCCTATATTAAAACAACAAGGTCAAGTGTTGAGCAACAATGTGACGCAAATCACATTCTACAAAAGCTACGAAAAC
AATAGAAACCATTGAGCAACAGTGTTTTCTAATTTCACGCAATTTCAAGAAAAAATGAGAATCTGTGACGCAACTAGCTC
AAATCATTGTTGTATCATTACTTAGAATTCGAGAATCAAGTTCCACAAAAATGCGAAAAGTTGTATATAAAAACCTCAGA
AATTCGTCACATGCATTGAGCTGAAGATTTAAGGATAAACACGAGTAAGACATCGAGGTTATTGGATCAGATCTATGATC
TAATCGAAGAATCCGTTAACCAGATCACATCAGAGATTTTTGATTAACATGAACAAATCGATTATAAAGCGATGTAAAAC
AAAGGCCCGATAAAAATTCAGATAAATTGCGAAAATCAACCATAGAAATAGAATTCAAGAGTGAGAGAGATCGATGAGTG
AAAACCTTGTTTGTGACCGGCGCCTGCTTCGACGGTGTGACACTGAGCACACTTGGTCCTGAAGATCTTCTCACCGGCCT
TGGCGTTTCCTGGTGGTGCTTCATCAAACGACGCCATTTTTTTCGCTTGAGCTACGCGATCAGGAACAACAAGAGAAAAT
GATTACGGAACTCTCGTTTCTCTGGAGCTTGCCGAAGTTTCCTTAGGGTTTCACTGTGGAAAAAGTGACCTCTCTTAAAA
AAGCAGTATCTCCAATCTTAATGGGCCCTTAATGGGTTTAGGTGGGCTCATATTTATTTCATATATAATGCTGTTTATGC
TTGTTACTCATACTTGCGAAGGACCATCCCCTAGTTCATGTAAACTTATGTTTACAGGAAATCATGCAATTAAAACTTGT
TGTATATAAGATTTATGTACAAATTGATTCTCCAGTTTGATAAAATATTTCTATCAGAATTTGATTCTTTATCCTACTTC
TACAAGACGTTCTTCATCTGAACTTTGCTCCTGATTGATGACAGAATCATCGTTCATCGGCTTATTATTCTCTCCATCTA
ACTCCGAATCTGTTTCCATCAAAGCAAACTCATGAGCCTTTTGCACGCCCAAGTCACTCAGTAAAGTCTTCACCGTTACA
AGCTTGCTCCAAGAACCAGTTACTGCATACATATCTGCAAGCAACATATAGTGACCTAAGTGTTCTGGCTTTGTTTCTAG
TAGTAACTTATCTGCAGCCCACTCCCCAATGTTTGTGTTCCCGTGGATGAGGCACGCTTTCAGTAGAGTAGCACACATAG
CACTTGATGGCTCGTAAGGTATTGTATGGAATATATCTCTGGCTTTATCCAGGTAACCTGCTCTGCAATAAAGATCAACC
ATACAAGAATAGTGTTCAAGGCGAAGGCGTATACCAAACACATGCTCCATCTTCGTAAACAACCAGTGTCCTTCACGCAC
TAAATTGGAATGGCTGCAAGCTGATAAAACTGCAACCATAGTTACATGATCAGGTTTGATACCGGATCTGTCCATATCCT
TGAACCATGCCAATGCGACTTCTCCTTTACCCAGCCTGCCATATCCATCGATCAAAGAAGTGTATGTCACTTTGTCCCTC
TTCCTCATCGAATCAAATACTCGCTTTGCAGCTATGATTTCACCGGATTTTGCATACATATCGACAAGGGAGTTCCACAG
GATTAAACAGTCCTTGTAGCTTTGGCGTCTCAGGATGTAGCAGTGAAACTCTTTCCCATGTTGCAGGTTTCCCACCCGAG
CAAAAAGAGGGAGAATGCTAGCAAGCGTAATGTGATTTGG
>AT1G22860.1 | chr1:8088868-8091867 FORWARD LENGTH=3000
CAGAAGAAGCCCATCTTGTTCCGCATCAATTGGCTTTTTTTCACTTGACCTCTAACCCTCACAAACACAGAGTTGGTACA
GTACATACAGCAGCTCACGCAGTTTCCCTTGCTACAAATAATGAAGAACATAAGGATCTCCGTTCGATCGCCATAGCTTC
ATCAAGCTCGTCTCTAGACTTGTGTAGAGAGATTCGAATCGGCAACATTTCAAAAGTTCTTCATCTTACTGTAAATGGTG
GAAGGCATCGTGTAGTTCTATAGGCATTTTCGCCTTTGAGACAGTTAAACATGGACAAATGTAACTATGGGTTCCTCTAA
TACCTTGTTGTAGTCTCACTTTAGCTTATTTATGTAATACTTTCTTCTCAAGACGAAGGACTCGTTTCGCTAATAATTAA
AAATAATAAATTATAAAAACCAGAAAAACGAGTAAAAAAAGCAGAGAAGAAAAATCAAACATACATACACACAAGTCTCG
CTAAGAGAAGGTCTTGGGAAGAAGACGATTCGTCGATTCAGGTTTCTGCTATCATCTTCCTCTTCGGGACACAGTTTCCC
TTTTCCTTTCTTCGTCGGAATCGCTTCTCTTCACTCACCGGTTGGAGAAACAGTTAAATTCTGACAAAAAAAAATGTCGA
TTAATATGAGAACGCTAACGCAAGCACTAGCCAAAACGGCTGCAGTGATTGAGAAGACGGTTCAAACCACAGTCCAGGAG
GTTACAGGTCCCAAACCTCTACAAGACTACGAGCTTCTCGATCAGATCGGTTCCGGTGGTCCTGGTCTCGCTTGGAAGCT
TTACTCCGCCAAGGCACGTGACTCCACGCGGCCTCAGCAGTATCCAACAGTTTGCGTCTGGGTGCTTGATAAGCGCGCTT
TATCTGAGGCTCGTGCTAGGGCGGGATTATCTAAAGCTGCTGAAGATGCGTTTCTCGATTTGATTCGTGCTGATTCGGGG
AAGCTTGTGCGGTTGAGACATCCCGGTGTGGTTCATGTTGTTCAGGCGCTTGATGAGAATAAGAATGCTATGGCTATGGT
TACGGAGCCGCTCTTCGCATCCGTGGCTAATGCGCTTGGGAATGTGGAAAATGTTGATAACGTTCCCAAAGATCTTAAGT
CCATGGTGCGTTAGAATTTGAGCAATTGAGTGAGCAAATGGAAGATAGTTTACTGTTTCTTATAATTGTTGTAGGAGATG
AGCTTGTTGGAGGTGAAGCATGGTCTTCTCCAAATTGCAGAGACATTGAACTTTCTTCATAATAACGCCCATCTTATTCA
TCGTGCTGTATCTCCGGAGGTTGCTTTTCGAAATTTATAGTCAATGCTTGTTCATCTTCCTTGAAGCTGTTTTGGTTTAT
GTACAACTTCATTTGCAGAACGTTTTTATTACTTCGGCTGGTTCCTGGAAGCTTGCCGGATTTGGCTTTGCTATTTCACA
AGCACAGGATGGGAATTTGGATAACTTGCAATCATTCCACTACTCTGTGGGTACTTAAACTTATGAATTATGATCGATTA
CTAGATTGGCATACAACTTTTTTGATTCAACTCTGGTATCTAGATGAATATCCTATGCATGGATCTATGCAGGAATATGA
TGTTGAGGACTCAATCCTGCCACTCCAACCATCTTTAAATTATACTGCACCTGAATTGGTGCGGAGCAAAACTTCTTCGG
CTGGAGTTTCTTCAGATATTTTTAGTTTCGGATGCCTCACTTATCATTTAGTGGCACGGAAACCATTGTTTGATTGTCAT
AACAATGTCAAGATGGTATTGCTAAAACCCAAGCTCATTAGTATCTGTTTTAGATGTCTTTACATATTGTCCTGTAGAAA
GTGGTATAATATCTGTTCTTGCCGTCACTGATGATGGTTACCTTGCAATTTTTTTGCAGTACATGAACACATTGAACTAT
TTAACAAATGAAACTTTCTCATCTATACCCTCGGACTTGGTATCTGATTTACAACGGATGCTATCAATGAACGAGTCATA
TAGACCAACAGCTTTAGATTTCACAGGTAGGAATACTGAGCTTCATGTGGTTTGATTATTTCTTGTGACAAACTTTACCT
CCTTGCTTGTTACACTTATATCTTGAACTTGAACTTTCACCTGCAGGATCTAGTTTTTTCCGAAGCGACACTAGGTTGCG
TGCCCTCCGTTTCCTTGATCATATGCTTGTATGTATATTAAATTTTAATCATCGTTTCAGACAGACGTGATTTTGATAGT
TGGAAACATATAAAACCTTTGGGGCATTTTTTTATTTATTGCAGGAGAGAGACAACATGCAGAAGTCTGAGTTCTTAAAA
GCATTATCAGATATGTGGAAAGACTTTGATTCTCGTGTATTACGGTATAAGGTAGTCACTTTCTGGATTCTTTTGCGTAT
TCTGTTACTTAACAGAAAACAAATCAGTTACTCAAGTGATTTGCCTAGTAACAACTAATCAAACCAGGTTTTGTCAAGCA
GGTGCTTCCTCCTCTTTGTGCTGAACTTAGGAATTTGGTTATGCAACCAGTGATTCTTCCCATGGTTCTAACTATAGCAG
AGTCTCAGGTGCTTTTTCTAATCTTAAGTACTTACATTTCGTCAATCAGATCGTATTCTATTGGAGGTTTACAGATACCA
GTGATTCTATATAAAATTTGTTTTTCTTATTACTTGTGTTATATGACCTATCACATGCACATATACTTAGACCTGATTAT
TTCAGTTGTACATATGGTGATTGCACAAATAAATACCGGCATTATCAACCTGTCATGTGTTACTTGGAAGTTGCATTGAT
CTTGGACAAGAATTTCTTTTAGATCTTTACTCATGCTTTAATGATGCTTGAGACCTTAAATAATGATTTGCAGGATAAAA
ATGACTTTGAGTTGACAACGCTCCCAGCCCTTGTTCCTGTCTTAAGTACTGCTACGGGTGATACATTACTGTTGCTTATA
AAGCGTGCAGAGCTAATTATTAACAAGGTAAATCTCTAAC
>AT1G22870.1 | chr1:8094174-8097173 FORWARD LENGTH=3000
ATCTAGCTTTTGGTGAGACATTGAGGTAAAAGACAGTACCTGTGAGAAAACAGACGCATGTGCTCATTGTTTTCTTCATT
AGTCATTCTAATCTCGTCTGTGATTTATCATAGAGCCTCTGTGCAGTGCAATGGATAGGAGATCTTAATTGTTTTCATCA
ACATAGTGTATATATCTCTTCCAGTTTGGAATATGTTCCAGAAAAGAATCATTGATTACTCGTTGTACATAATATCTCCT
TCTAAATTGATGATTTATAGTTATGTATAACATGTTTTGCAAGAGATTTGAAATCTTCTTATGTATCAATTCAATGCTTG
TACCCTTTTTTTATCCCTCGAGTTCTTAAGGTACTTAGTCCCTAGTGATTAACCAAATTAGCCAGCATATTTCTTTTAGA
ACATATATCATTTTAGAAAATATGTTACTAAACGATATGTTTGGGCCTTTGATGATGAAAAAGCTAAGAACGATTTTCTT
TTGGTATGAAATGTTTGTTATTACTATTCCCTTTAGTATTTACCAAAGACTTCGCAGGGGGTGAAAAAAAGGATCAACCT
GATGTTATCATATTACACGTGAATCTCCCAGATCGAGATTTTGCTACAAGAATCAAGAAATATTATGTAGGGATTCGTTG
TGGAACGAGAGAAAGTGTGTTTTGTTTGCTTAACTTTAAATCTCAGTTTTCTTATAAACTTTTTATAGCCGTCTTTTATG
CAAAACCCCTTGAGTTTTTCATGCCTTAACTTGTGAATCGTGATAGAGTAAGAAGATTATGGATATTGTTAAGTGTTAAT
TAAGATCAATTTCATCTTCTACGAGATGGTATTCCTGTACGTTTTCCAATCAAATAACTTCATTTTACCATTGTTATTAT
TTAAGAATATGTATATATATAAGAAAGTGAGTTCGATATTTTCATTTGTATGTATATAATGTAAAAGATTATACAATAAG
ACAATAATAAAGAGATTAAGGAATCATTTACGTGTTAATCACACTTGACTTGAGAAACTCTTTTAAATTGAAGTCCTCCT
ATAGACCCGTCGCCGTTATCTTGGCGCCATTTACGTACCCTCCTTTTTTCTAAATCATAATCCCCAAAATCCCTAACCTA
ACTAAACTAAATACTACCTAACTAACTACCCTATTATCAAGATTTAAGACATTGTTTATCTATCCCCTAATCGTACGTAT
TACGCAATGCCACTATCTAAAATACACTTCATTACAGTTTACTGTGGTAAAAAAGATAAGTATCAAACATCAAAACTACC
AAGAAATTACCAATTTGTGTCGGTGAACTCATATAGACAAACCTATGTGGTAATCAAACTATTAGTTAAAAAAAAATTGA
ACATATTAAGAAGATTACAGAATAATACATGTAATCCTCCACTTGTCAGTTCTATAAAATATTAATTAAAAAGGAAATTC
AAATTGAAGTAACTAAGAACAGTTTTTTTAGCAGTTAAGCTGAATTTCAAAAAGCCATAATCTTCGCTCTGAATCTCATC
AGCCCCGGTCTCCTTCTCTAGCTATATATATACGTGTGTGATAAAGTCGTACCCTCAAGCCAACACAATAACAAGAATGG
CTTCTCCTTTCTTCTTTGTGTTCCTTCTCTCTGCGCTTTCACTGGAGAATACCTATGCAAGTCCCAATTACAGAGAAGCA
CTCTCAAAGTCATTACTCTTTTTCCAAGGTCAGCGGTCTGGTCGCCTCCCTAGTGACCAACAACTCTCATGGAGGTCTAG
CTCTGGCCTCTCTGATGGCTCATCTGCTCACGTAAGACCCTAAAACTGTATACCCATAGTCAAGTAGTAAAAGCATAGTA
AATCCATCTGAATAACACGGTATGAGTTGCAGGTGGACTTGACCGGAGGCTACTATGATGCTGGGGACAATGTGAAGTTC
AATTTCCCGATGGCGTTCACCACAACCATGCTTTCCTGGAGCTCTTTGGAGTACGGTAAGAAGATGGGACCCGAGCTCCA
GAACTCCCGTGTGGCCATCCGTTGGGCCACGGATTATCTACTGAAATGTGCCAGGGCTACACCAGGGAAGCTTTACGTTG
GAGTAGGAGATCCTAATGGTGACCACAAGTGCTGGGAACGACCAGAAGATATGGACACTCCTCGCACAGTCTACTCTGTA
TCTCCCTCAAACCCTGGCTCTGATGTAGCCGCTGAAACCGCTGCTGCTCTAGCTGCAAGCTCCATGGTTTTCAGGAAAGT
AGATCCCAAGTACTCTCGCTTGCTCTTGGCGACAGCAAAGAAGGTCATGCAGTTTGCCATTCAATACCGAGGCGCTTACA
GTAATTCCCTTTCCTCTTCCGTCTGTCCGTTCTACTGCTCCTACTCTGGCTACAAGGTAGAGATTCATATGTTTACATTG
TTCCAAAACTGAGAAAGACATATCAATGAATCGTTGAAAACTTAACTACTCTTATGATATCAGGACGAGCTACTATGGGG
AGCAGCATGGCTACATAGAGCAACCAACGACCCGTATTACACAAACTTCATAAAATCCTTAGGAGGAGGAGATCAGCCTG
ACATCTTCAGTTGGGACAATAAATACGCCGGTGCCTATGTTCTTCTCTCACGAGTATGTCTCAATCCTTAAAATTCCTAG
ACATAACTTAACCATTTCCTTCAATGATTTACAAACACATTTCTTTCGCAGCGAGCAGTACTAAACAAAGACAACAACTT
TGAACTCTACAAGCAAGCAGCTGAGAATTTCATGTGTAAGATCCTTCCAAATTCTCCATCCTCGTCAACAAAGTACACTA
AAGGTAAACTCAACACAGAGTTCTCTCCAAAAGCATTTCAATTACTCAAATACTAAAAGCTATAACTTTCAGGTGGACTG
ATGTACAAACTACCTCAGAGCAATCTACAATACGTGACATCAATAACATTCTTGCTCACCACCTACGCCAAATATATGAA
ATCCACAAAACAAACTTTCAACTGCGGAAACTCACTAATC
>AT1G22870.4 | chr1:8093978-8096977 FORWARD LENGTH=3000
CCAGAAGCCGCAAGCAGACATCAGCTCCATATTCAGTTCAAGCAGAACAGAGCAATCTGCGATGAAACTCGCACCACCGC
CTTCAATAGCTGTGGGAAGAGGAAGGGGAAGGGGTAGAAGTGGGACATCTATCTCTAAGCCAAATGGTTCAAAGCAGCAA
CAAACCGAACAGCCATCTTTGTTAGATCTATTGTGAATCTAGCTTTTGGTGAGACATTGAGGTAAAAGACAGTACCTGTG
AGAAAACAGACGCATGTGCTCATTGTTTTCTTCATTAGTCATTCTAATCTCGTCTGTGATTTATCATAGAGCCTCTGTGC
AGTGCAATGGATAGGAGATCTTAATTGTTTTCATCAACATAGTGTATATATCTCTTCCAGTTTGGAATATGTTCCAGAAA
AGAATCATTGATTACTCGTTGTACATAATATCTCCTTCTAAATTGATGATTTATAGTTATGTATAACATGTTTTGCAAGA
GATTTGAAATCTTCTTATGTATCAATTCAATGCTTGTACCCTTTTTTTATCCCTCGAGTTCTTAAGGTACTTAGTCCCTA
GTGATTAACCAAATTAGCCAGCATATTTCTTTTAGAACATATATCATTTTAGAAAATATGTTACTAAACGATATGTTTGG
GCCTTTGATGATGAAAAAGCTAAGAACGATTTTCTTTTGGTATGAAATGTTTGTTATTACTATTCCCTTTAGTATTTACC
AAAGACTTCGCAGGGGGTGAAAAAAAGGATCAACCTGATGTTATCATATTACACGTGAATCTCCCAGATCGAGATTTTGC
TACAAGAATCAAGAAATATTATGTAGGGATTCGTTGTGGAACGAGAGAAAGTGTGTTTTGTTTGCTTAACTTTAAATCTC
AGTTTTCTTATAAACTTTTTATAGCCGTCTTTTATGCAAAACCCCTTGAGTTTTTCATGCCTTAACTTGTGAATCGTGAT
AGAGTAAGAAGATTATGGATATTGTTAAGTGTTAATTAAGATCAATTTCATCTTCTACGAGATGGTATTCCTGTACGTTT
TCCAATCAAATAACTTCATTTTACCATTGTTATTATTTAAGAATATGTATATATATAAGAAAGTGAGTTCGATATTTTCA
TTTGTATGTATATAATGTAAAAGATTATACAATAAGACAATAATAAAGAGATTAAGGAATCATTTACGTGTTAATCACAC
TTGACTTGAGAAACTCTTTTAAATTGAAGTCCTCCTATAGACCCGTCGCCGTTATCTTGGCGCCATTTACGTACCCTCCT
TTTTTCTAAATCATAATCCCCAAAATCCCTAACCTAACTAAACTAAATACTACCTAACTAACTACCCTATTATCAAGATT
TAAGACATTGTTTATCTATCCCCTAATCGTACGTATTACGCAATGCCACTATCTAAAATACACTTCATTACAGTTTACTG
TGGTAAAAAAGATAAGTATCAAACATCAAAACTACCAAGAAATTACCAATTTGTGTCGGTGAACTCATATAGACAAACCT
ATGTGGTAATCAAACTATTAGTTAAAAAAAAATTGAACATATTAAGAAGATTACAGAATAATACATGTAATCCTCCACTT
GTCAGTTCTATAAAATATTAATTAAAAAGGAAATTCAAATTGAAGTAACTAAGAACAGTTTTTTTAGCAGTTAAGCTGAA
TTTCAAAAAGCCATAATCTTCGCTCTGAATCTCATCAGCCCCGGTCTCCTTCTCTAGCTATATATATACGTGTGTGATAA
AGTCGTACCCTCAAGCCAACACAATAACAAGAATGGCTTCTCCTTTCTTCTTTGTGTTCCTTCTCTCTGCGCTTTCACTG
GAGAATACCTATGCAAGTCCCAATTACAGAGAAGCACTCTCAAAGTCATTACTCTTTTTCCAAGGTCAGCGGTCTGGTCG
CCTCCCTAGTGACCAACAACTCTCATGGAGGTCTAGCTCTGGCCTCTCTGATGGCTCATCTGCTCACGTAAGACCCTAAA
ACTGTATACCCATAGTCAAGTAGTAAAAGCATAGTAAATCCATCTGAATAACACGGTATGAGTTGCAGGTGGACTTGACC
GGAGGCTACTATGATGCTGGGGACAATGTGAAGTTCAATTTCCCGATGGCGTTCACCACAACCATGCTTTCCTGGAGCTC
TTTGGAGTACGGTAAGAAGATGGGACCCGAGCTCCAGAACTCCCGTGTGGCCATCCGTTGGGCCACGGATTATCTACTGA
AATGTGCCAGGGCTACACCAGGGAAGCTTTACGTTGGAGTAGGAGATCCTAATGGTGACCACAAGTGCTGGGAACGACCA
GAAGATATGGACACTCCTCGCACAGTCTACTCTGTATCTCCCTCAAACCCTGGCTCTGATGTAGCCGCTGAAACCGCTGC
TGCTCTAGCTGCAAGCTCCATGGTTTTCAGGAAAGTAGATCCCAAGTACTCTCGCTTGCTCTTGGCGACAGCAAAGAAGG
TCATGCAGTTTGCCATTCAATACCGAGGCGCTTACAGTAATTCCCTTTCCTCTTCCGTCTGTCCGTTCTACTGCTCCTAC
TCTGGCTACAAGGTAGAGATTCATATGTTTACATTGTTCCAAAACTGAGAAAGACATATCAATGAATCGTTGAAAACTTA
ACTACTCTTATGATATCAGGACGAGCTACTATGGGGAGCAGCATGGCTACATAGAGCAACCAACGACCCGTATTACACAA
ACTTCATAAAATCCTTAGGAGGAGGAGATCAGCCTGACATCTTCAGTTGGGACAATAAATACGCCGGTGCCTATGTTCTT
CTCTCACGAGTATGTCTCAATCCTTAAAATTCCTAGACATAACTTAACCATTTCCTTCAATGATTTACAAACACATTTCT
TTCGCAGCGAGCAGTACTAAACAAAGACAACAACTTTGAACTCTACAAGCAAGCAGCTGAGAATTTCATGTGTAAGATCC
TTCCAAATTCTCCATCCTCGTCAACAAAGTACACTAAAGG
>AT1G22870.3 | chr1:8094174-8097173 FORWARD LENGTH=3000
ATCTAGCTTTTGGTGAGACATTGAGGTAAAAGACAGTACCTGTGAGAAAACAGACGCATGTGCTCATTGTTTTCTTCATT
AGTCATTCTAATCTCGTCTGTGATTTATCATAGAGCCTCTGTGCAGTGCAATGGATAGGAGATCTTAATTGTTTTCATCA
ACATAGTGTATATATCTCTTCCAGTTTGGAATATGTTCCAGAAAAGAATCATTGATTACTCGTTGTACATAATATCTCCT
TCTAAATTGATGATTTATAGTTATGTATAACATGTTTTGCAAGAGATTTGAAATCTTCTTATGTATCAATTCAATGCTTG
TACCCTTTTTTTATCCCTCGAGTTCTTAAGGTACTTAGTCCCTAGTGATTAACCAAATTAGCCAGCATATTTCTTTTAGA
ACATATATCATTTTAGAAAATATGTTACTAAACGATATGTTTGGGCCTTTGATGATGAAAAAGCTAAGAACGATTTTCTT
TTGGTATGAAATGTTTGTTATTACTATTCCCTTTAGTATTTACCAAAGACTTCGCAGGGGGTGAAAAAAAGGATCAACCT
GATGTTATCATATTACACGTGAATCTCCCAGATCGAGATTTTGCTACAAGAATCAAGAAATATTATGTAGGGATTCGTTG
TGGAACGAGAGAAAGTGTGTTTTGTTTGCTTAACTTTAAATCTCAGTTTTCTTATAAACTTTTTATAGCCGTCTTTTATG
CAAAACCCCTTGAGTTTTTCATGCCTTAACTTGTGAATCGTGATAGAGTAAGAAGATTATGGATATTGTTAAGTGTTAAT
TAAGATCAATTTCATCTTCTACGAGATGGTATTCCTGTACGTTTTCCAATCAAATAACTTCATTTTACCATTGTTATTAT
TTAAGAATATGTATATATATAAGAAAGTGAGTTCGATATTTTCATTTGTATGTATATAATGTAAAAGATTATACAATAAG
ACAATAATAAAGAGATTAAGGAATCATTTACGTGTTAATCACACTTGACTTGAGAAACTCTTTTAAATTGAAGTCCTCCT
ATAGACCCGTCGCCGTTATCTTGGCGCCATTTACGTACCCTCCTTTTTTCTAAATCATAATCCCCAAAATCCCTAACCTA
ACTAAACTAAATACTACCTAACTAACTACCCTATTATCAAGATTTAAGACATTGTTTATCTATCCCCTAATCGTACGTAT
TACGCAATGCCACTATCTAAAATACACTTCATTACAGTTTACTGTGGTAAAAAAGATAAGTATCAAACATCAAAACTACC
AAGAAATTACCAATTTGTGTCGGTGAACTCATATAGACAAACCTATGTGGTAATCAAACTATTAGTTAAAAAAAAATTGA
ACATATTAAGAAGATTACAGAATAATACATGTAATCCTCCACTTGTCAGTTCTATAAAATATTAATTAAAAAGGAAATTC
AAATTGAAGTAACTAAGAACAGTTTTTTTAGCAGTTAAGCTGAATTTCAAAAAGCCATAATCTTCGCTCTGAATCTCATC
AGCCCCGGTCTCCTTCTCTAGCTATATATATACGTGTGTGATAAAGTCGTACCCTCAAGCCAACACAATAACAAGAATGG
CTTCTCCTTTCTTCTTTGTGTTCCTTCTCTCTGCGCTTTCACTGGAGAATACCTATGCAAGTCCCAATTACAGAGAAGCA
CTCTCAAAGTCATTACTCTTTTTCCAAGGTCAGCGGTCTGGTCGCCTCCCTAGTGACCAACAACTCTCATGGAGGTCTAG
CTCTGGCCTCTCTGATGGCTCATCTGCTCACGTAAGACCCTAAAACTGTATACCCATAGTCAAGTAGTAAAAGCATAGTA
AATCCATCTGAATAACACGGTATGAGTTGCAGGTGGACTTGACCGGAGGCTACTATGATGCTGGGGACAATGTGAAGTTC
AATTTCCCGATGGCGTTCACCACAACCATGCTTTCCTGGAGCTCTTTGGAGTACGGTAAGAAGATGGGACCCGAGCTCCA
GAACTCCCGTGTGGCCATCCGTTGGGCCACGGATTATCTACTGAAATGTGCCAGGGCTACACCAGGGAAGCTTTACGTTG
GAGTAGGAGATCCTAATGGTGACCACAAGTGCTGGGAACGACCAGAAGATATGGACACTCCTCGCACAGTCTACTCTGTA
TCTCCCTCAAACCCTGGCTCTGATGTAGCCGCTGAAACCGCTGCTGCTCTAGCTGCAAGCTCCATGGTTTTCAGGAAAGT
AGATCCCAAGTACTCTCGCTTGCTCTTGGCGACAGCAAAGAAGGTCATGCAGTTTGCCATTCAATACCGAGGCGCTTACA
GTAATTCCCTTTCCTCTTCCGTCTGTCCGTTCTACTGCTCCTACTCTGGCTACAAGGTAGAGATTCATATGTTTACATTG
TTCCAAAACTGAGAAAGACATATCAATGAATCGTTGAAAACTTAACTACTCTTATGATATCAGGACGAGCTACTATGGGG
AGCAGCATGGCTACATAGAGCAACCAACGACCCGTATTACACAAACTTCATAAAATCCTTAGGAGGAGGAGATCAGCCTG
ACATCTTCAGTTGGGACAATAAATACGCCGGTGCCTATGTTCTTCTCTCACGAGTATGTCTCAATCCTTAAAATTCCTAG
ACATAACTTAACCATTTCCTTCAATGATTTACAAACACATTTCTTTCGCAGCGAGCAGTACTAAACAAAGACAACAACTT
TGAACTCTACAAGCAAGCAGCTGAGAATTTCATGTGTAAGATCCTTCCAAATTCTCCATCCTCGTCAACAAAGTACACTA
AAGGTAAACTCAACACAGAGTTCTCTCCAAAAGCATTTCAATTACTCAAATACTAAAAGCTATAACTTTCAGGTGGACTG
ATGTACAAACTACCTCAGAGCAATCTACAATACGTGACATCAATAACATTCTTGCTCACCACCTACGCCAAATATATGAA
ATCCACAAAACAAACTTTCAACTGCGGAAACTCACTAATC
>AT1G22870.2 | chr1:8094174-8097173 FORWARD LENGTH=3000
ATCTAGCTTTTGGTGAGACATTGAGGTAAAAGACAGTACCTGTGAGAAAACAGACGCATGTGCTCATTGTTTTCTTCATT
AGTCATTCTAATCTCGTCTGTGATTTATCATAGAGCCTCTGTGCAGTGCAATGGATAGGAGATCTTAATTGTTTTCATCA
ACATAGTGTATATATCTCTTCCAGTTTGGAATATGTTCCAGAAAAGAATCATTGATTACTCGTTGTACATAATATCTCCT
TCTAAATTGATGATTTATAGTTATGTATAACATGTTTTGCAAGAGATTTGAAATCTTCTTATGTATCAATTCAATGCTTG
TACCCTTTTTTTATCCCTCGAGTTCTTAAGGTACTTAGTCCCTAGTGATTAACCAAATTAGCCAGCATATTTCTTTTAGA
ACATATATCATTTTAGAAAATATGTTACTAAACGATATGTTTGGGCCTTTGATGATGAAAAAGCTAAGAACGATTTTCTT
TTGGTATGAAATGTTTGTTATTACTATTCCCTTTAGTATTTACCAAAGACTTCGCAGGGGGTGAAAAAAAGGATCAACCT
GATGTTATCATATTACACGTGAATCTCCCAGATCGAGATTTTGCTACAAGAATCAAGAAATATTATGTAGGGATTCGTTG
TGGAACGAGAGAAAGTGTGTTTTGTTTGCTTAACTTTAAATCTCAGTTTTCTTATAAACTTTTTATAGCCGTCTTTTATG
CAAAACCCCTTGAGTTTTTCATGCCTTAACTTGTGAATCGTGATAGAGTAAGAAGATTATGGATATTGTTAAGTGTTAAT
TAAGATCAATTTCATCTTCTACGAGATGGTATTCCTGTACGTTTTCCAATCAAATAACTTCATTTTACCATTGTTATTAT
TTAAGAATATGTATATATATAAGAAAGTGAGTTCGATATTTTCATTTGTATGTATATAATGTAAAAGATTATACAATAAG
ACAATAATAAAGAGATTAAGGAATCATTTACGTGTTAATCACACTTGACTTGAGAAACTCTTTTAAATTGAAGTCCTCCT
ATAGACCCGTCGCCGTTATCTTGGCGCCATTTACGTACCCTCCTTTTTTCTAAATCATAATCCCCAAAATCCCTAACCTA
ACTAAACTAAATACTACCTAACTAACTACCCTATTATCAAGATTTAAGACATTGTTTATCTATCCCCTAATCGTACGTAT
TACGCAATGCCACTATCTAAAATACACTTCATTACAGTTTACTGTGGTAAAAAAGATAAGTATCAAACATCAAAACTACC
AAGAAATTACCAATTTGTGTCGGTGAACTCATATAGACAAACCTATGTGGTAATCAAACTATTAGTTAAAAAAAAATTGA
ACATATTAAGAAGATTACAGAATAATACATGTAATCCTCCACTTGTCAGTTCTATAAAATATTAATTAAAAAGGAAATTC
AAATTGAAGTAACTAAGAACAGTTTTTTTAGCAGTTAAGCTGAATTTCAAAAAGCCATAATCTTCGCTCTGAATCTCATC
AGCCCCGGTCTCCTTCTCTAGCTATATATATACGTGTGTGATAAAGTCGTACCCTCAAGCCAACACAATAACAAGAATGG
CTTCTCCTTTCTTCTTTGTGTTCCTTCTCTCTGCGCTTTCACTGGAGAATACCTATGCAAGTCCCAATTACAGAGAAGCA
CTCTCAAAGTCATTACTCTTTTTCCAAGGTCAGCGGTCTGGTCGCCTCCCTAGTGACCAACAACTCTCATGGAGGTCTAG
CTCTGGCCTCTCTGATGGCTCATCTGCTCACGTAAGACCCTAAAACTGTATACCCATAGTCAAGTAGTAAAAGCATAGTA
AATCCATCTGAATAACACGGTATGAGTTGCAGGTGGACTTGACCGGAGGCTACTATGATGCTGGGGACAATGTGAAGTTC
AATTTCCCGATGGCGTTCACCACAACCATGCTTTCCTGGAGCTCTTTGGAGTACGGTAAGAAGATGGGACCCGAGCTCCA
GAACTCCCGTGTGGCCATCCGTTGGGCCACGGATTATCTACTGAAATGTGCCAGGGCTACACCAGGGAAGCTTTACGTTG
GAGTAGGAGATCCTAATGGTGACCACAAGTGCTGGGAACGACCAGAAGATATGGACACTCCTCGCACAGTCTACTCTGTA
TCTCCCTCAAACCCTGGCTCTGATGTAGCCGCTGAAACCGCTGCTGCTCTAGCTGCAAGCTCCATGGTTTTCAGGAAAGT
AGATCCCAAGTACTCTCGCTTGCTCTTGGCGACAGCAAAGAAGGTCATGCAGTTTGCCATTCAATACCGAGGCGCTTACA
GTAATTCCCTTTCCTCTTCCGTCTGTCCGTTCTACTGCTCCTACTCTGGCTACAAGGTAGAGATTCATATGTTTACATTG
TTCCAAAACTGAGAAAGACATATCAATGAATCGTTGAAAACTTAACTACTCTTATGATATCAGGACGAGCTACTATGGGG
AGCAGCATGGCTACATAGAGCAACCAACGACCCGTATTACACAAACTTCATAAAATCCTTAGGAGGAGGAGATCAGCCTG
ACATCTTCAGTTGGGACAATAAATACGCCGGTGCCTATGTTCTTCTCTCACGAGTATGTCTCAATCCTTAAAATTCCTAG
ACATAACTTAACCATTTCCTTCAATGATTTACAAACACATTTCTTTCGCAGCGAGCAGTACTAAACAAAGACAACAACTT
TGAACTCTACAAGCAAGCAGCTGAGAATTTCATGTGTAAGATCCTTCCAAATTCTCCATCCTCGTCAACAAAGTACACTA
AAGGTAAACTCAACACAGAGTTCTCTCCAAAAGCATTTCAATTACTCAAATACTAAAAGCTATAACTTTCAGGTGGACTG
ATGTACAAACTACCTCAGAGCAATCTACAATACGTGACATCAATAACATTCTTGCTCACCACCTACGCCAAATATATGAA
ATCCACAAAACAAACTTTCAACTGCGGAAACTCACTAATC
>AT1G22880.3 | chr1:8097030-8100029 FORWARD LENGTH=3000
AAGCTATAACTTTCAGGTGGACTGATGTACAAACTACCTCAGAGCAATCTACAATACGTGACATCAATAACATTCTTGCT
CACCACCTACGCCAAATATATGAAATCCACAAAACAAACTTTCAACTGCGGAAACTCACTAATCGTCCCCAACGCACTGA
TAAATCTATCGAAGCGACAAGTCGATTACGTCCTCGGTGTGAATCCAATGAAGATGTCGTACATGGTTGGATTCAGCTCC
AATTTCCCCAAAAGAATCCATCACAGAGGTTCCTCTCTCCCGAGCCGAGCCGTCCGTTCCAATTCTCTGGGCTGTAACGG
CGGATTCCAATCATTCAGAACACAAAACCCTAACCCTAACATATTAACCGGAGCAATTGTCGGAGGACCGAATCAAAACG
ATGAGTATCCAGACCAGAGAGACGATTACACCCGATCAGAGCCAGCTACATACATCAACGCCGCATTCGTCGGACCATTG
GCGTATTTCGCCGCCAGCCGATCGCCGTAAATCGCCACTCACTTTAAAGTTGGTTGCTTTGATTTGAAAAGTTGGTTAGA
TAAATCGGTTAGTCTAAAACCCTTACCGCGTAATGGGTAAGGCTATTTCAGATGTAAACTCTAATGGGCTTTTAGGTCCA
TCATTAATGAACTAATTAGAAACGCCCATCTTTGGCTCTTAAGTGGTTACGGAACTGAACAGAGGGATTAATCTTATGTG
GTGTAATTAACCCTTTTTCGAGACGACTAATGATTCGAAACTAAGTGACACCATCAATATCAACTTGGCAATGGTCGAAC
TTATATAGCGAGTTTTACGCCATGCTTCCAATAAAACTACCATCACAGTGACAATGTTGTTTCCTGAATATGTAACTTTC
GGATTATTGGCTAAATAAATCACTACGAAGACTTTTTCATTTGGTTCATCGATGATATAATAAGATGAAGAATGATTTTG
TCCAGTAGATGAGTTAACTAAACCGAAAAGATTATAAAACAATATATTGAAGTATAAAACGACGTATAAGAAGAAGGATT
GAAAATCGCCAGCTGTGAAGGGAACACAATCGAAAGCTGGCTTTCACGTTAACGTGCCGCACAAATCACAGCTCATCATC
TTCCTTCTTTCTCTTTTTTCCACTTACCTTTTTGTCGTTTTCCCTGTCCGAAATTAAAGTGTTTTATTTTGTCGAGGCAT
ATAGTCCCAATAATCAGTTCACAATTTTATTAAGAAGTTGACATTCTATAGACCTTTTTTGTTTAAATATTTATATATAG
ACCTTTTTATTAGTCTTCAAAACTTGCTTCAAAATAGTAACCCAAAACTCAAAAGAGAACTCTAGGCTTAACATCATTGT
CCAATTCTAAATTGTGTTGTTATAACTAACTCATCAACACTTCTAATTAATTTTATGAAATCCATTAAAGTTACGAGTTC
AACATACATGTATGGAAAACGATAAACACAGAGCACAAAATTTCGGAAATTGTAACTTTCCGTAAAAAGGAATAAACCTA
AACTAAAATAAAATCAATCAATCAATAAAATTGCCGAAATTTGTAAACCCTGGACCAATCCATCTTCTTCTTCTTCTTCT
TCGCCTCTCTCTCTAATCAAAATTTTTGTCAATTTGAAGTCTCTTTGACTCTTCTTTCACCGCCGCAGTTAAAAACCTCG
TGTGATTCTTCTTCTTCATATAGATTCCCAGAAACATCGAAACTGGTGAACCGTGTACGCTTCGTCGTTAGTGATGCGGA
GACGAAAGATATCGCCGGAAAATCATTGGCCTAGATTCAATCCATTAGAGACTCATCGGAGACGTCTACGTTAGCGTACC
CAATCCTCCTCCTCTTCTGGGTTGTTTGCTGATCACACATATCTTCTTTCTTCGATTCTCTCTCAGGTGATTCTTTCTTT
CTCCGATCACTTTTCCGGTCTATTGTGTAATCCACGCACCAAAAAATCAGATCTTGGAACTCAAATTCCTTATTTGCAGC
TTGAGTTTATTAAAAGTCTTTGTCTTTCTGGGTTTATACTATAAGTTGATTAACTTTGACATCTAATGTGTATTTGCTGG
TAACAGGGCGTGTCCTGTGTAATCGTTTAGTGGATGTGCAATGCAAAGGTCGTGTAGAACTAGAAGAAGAGTTTCTGTGA
ACAAGTTTAATGGAAGGAACAGCTTTTACAAAGTCTCTTTGTCTCTTGTTTTTCTCCTTTGGGTTCTTCTCTTCTTTTCC
ACCTTGTTGATTAGTCATGGAGATGGTGCCAAAGGTAACCTTCAAGTTCTTTTCTTTGGTGGACATCATTGTCGTTTTAT
TACCTTAAAGCATGTTAAGAACCAACTCTTGTGTACTTGTAGATGAGCCTTTGAACGACTCTATGGGAATGGCTGATCCG
GATGATGGTCAGTCAGATGAGAAAGTTGTGCCCTTTGATGGACCATTATCCTTAGCGTCTGCTTCTGTTGATGTTACGTC
TGATTTGAGTCGGAATGATGATGTAAACCTGTCTGAAGAAAGTGAAGACAAAGAACAGGAAGCAGAGATCAGTAGCACAG
TTTCAGGGAATGATATTGAAAGCAAGGACACTTACCTTTTGAAGCAAAGTGAGATAAATAAGAAAGATACAGGGATTGAT
GCAGGAAGCAAATATGATGACTTTCCCAAGAAAAGTGAGATTAACAATACAGGTACGTGGAATGATACAGAAGGCAAAGA
CGATAATAACTTTTTGAAGCAAAGTCAATTGAACAAGACAGGCACAGGGAATGATACAGAAAGCAGTGACAATGAGTTCT
TGGAGCAAAATCAGATGAACAAAACAGTTTTAGGGAATGGTACCGAGATCAACGTTTCAAAGGTTGATCAACCATCTCGT
GCGGTTCCGCTTGGCCTTGATGAGTTCAAGAGCAGAGCGTCCAATTCTCGAAACAAATCGTTATCAGATCAGGTCAGTGG
TGTGATTCACAGGATGGAGCCTGGAGGGAAAGAGTACAAT
>AT1G22880.1 | chr1:8097540-8100539 FORWARD LENGTH=3000
ATCGCCACTCACTTTAAAGTTGGTTGCTTTGATTTGAAAAGTTGGTTAGATAAATCGGTTAGTCTAAAACCCTTACCGCG
TAATGGGTAAGGCTATTTCAGATGTAAACTCTAATGGGCTTTTAGGTCCATCATTAATGAACTAATTAGAAACGCCCATC
TTTGGCTCTTAAGTGGTTACGGAACTGAACAGAGGGATTAATCTTATGTGGTGTAATTAACCCTTTTTCGAGACGACTAA
TGATTCGAAACTAAGTGACACCATCAATATCAACTTGGCAATGGTCGAACTTATATAGCGAGTTTTACGCCATGCTTCCA
ATAAAACTACCATCACAGTGACAATGTTGTTTCCTGAATATGTAACTTTCGGATTATTGGCTAAATAAATCACTACGAAG
ACTTTTTCATTTGGTTCATCGATGATATAATAAGATGAAGAATGATTTTGTCCAGTAGATGAGTTAACTAAACCGAAAAG
ATTATAAAACAATATATTGAAGTATAAAACGACGTATAAGAAGAAGGATTGAAAATCGCCAGCTGTGAAGGGAACACAAT
CGAAAGCTGGCTTTCACGTTAACGTGCCGCACAAATCACAGCTCATCATCTTCCTTCTTTCTCTTTTTTCCACTTACCTT
TTTGTCGTTTTCCCTGTCCGAAATTAAAGTGTTTTATTTTGTCGAGGCATATAGTCCCAATAATCAGTTCACAATTTTAT
TAAGAAGTTGACATTCTATAGACCTTTTTTGTTTAAATATTTATATATAGACCTTTTTATTAGTCTTCAAAACTTGCTTC
AAAATAGTAACCCAAAACTCAAAAGAGAACTCTAGGCTTAACATCATTGTCCAATTCTAAATTGTGTTGTTATAACTAAC
TCATCAACACTTCTAATTAATTTTATGAAATCCATTAAAGTTACGAGTTCAACATACATGTATGGAAAACGATAAACACA
GAGCACAAAATTTCGGAAATTGTAACTTTCCGTAAAAAGGAATAAACCTAAACTAAAATAAAATCAATCAATCAATAAAA
TTGCCGAAATTTGTAAACCCTGGACCAATCCATCTTCTTCTTCTTCTTCTTCGCCTCTCTCTCTAATCAAAATTTTTGTC
AATTTGAAGTCTCTTTGACTCTTCTTTCACCGCCGCAGTTAAAAACCTCGTGTGATTCTTCTTCTTCATATAGATTCCCA
GAAACATCGAAACTGGTGAACCGTGTACGCTTCGTCGTTAGTGATGCGGAGACGAAAGATATCGCCGGAAAATCATTGGC
CTAGATTCAATCCATTAGAGACTCATCGGAGACGTCTACGTTAGCGTACCCAATCCTCCTCCTCTTCTGGGTTGTTTGCT
GATCACACATATCTTCTTTCTTCGATTCTCTCTCAGGTGATTCTTTCTTTCTCCGATCACTTTTCCGGTCTATTGTGTAA
TCCACGCACCAAAAAATCAGATCTTGGAACTCAAATTCCTTATTTGCAGCTTGAGTTTATTAAAAGTCTTTGTCTTTCTG
GGTTTATACTATAAGTTGATTAACTTTGACATCTAATGTGTATTTGCTGGTAACAGGGCGTGTCCTGTGTAATCGTTTAG
TGGATGTGCAATGCAAAGGTCGTGTAGAACTAGAAGAAGAGTTTCTGTGAACAAGTTTAATGGAAGGAACAGCTTTTACA
AAGTCTCTTTGTCTCTTGTTTTTCTCCTTTGGGTTCTTCTCTTCTTTTCCACCTTGTTGATTAGTCATGGAGATGGTGCC
AAAGGTAACCTTCAAGTTCTTTTCTTTGGTGGACATCATTGTCGTTTTATTACCTTAAAGCATGTTAAGAACCAACTCTT
GTGTACTTGTAGATGAGCCTTTGAACGACTCTATGGGAATGGCTGATCCGGATGATGGTCAGTCAGATGAGAAAGTTGTG
CCCTTTGATGGACCATTATCCTTAGCGTCTGCTTCTGTTGATGTTACGTCTGATTTGAGTCGGAATGATGATGTAAACCT
GTCTGAAGAAAGTGAAGACAAAGAACAGGAAGCAGAGATCAGTAGCACAGTTTCAGGGAATGATATTGAAAGCAAGGACA
CTTACCTTTTGAAGCAAAGTGAGATAAATAAGAAAGATACAGGGATTGATGCAGGAAGCAAATATGATGACTTTCCCAAG
AAAAGTGAGATTAACAATACAGGTACGTGGAATGATACAGAAGGCAAAGACGATAATAACTTTTTGAAGCAAAGTCAATT
GAACAAGACAGGCACAGGGAATGATACAGAAAGCAGTGACAATGAGTTCTTGGAGCAAAATCAGATGAACAAAACAGTTT
TAGGGAATGGTACCGAGATCAACGTTTCAAAGGTTGATCAACCATCTCGTGCGGTTCCGCTTGGCCTTGATGAGTTCAAG
AGCAGAGCGTCCAATTCTCGAAACAAATCGTTATCAGATCAGGTCAGTGGTGTGATTCACAGGATGGAGCCTGGAGGGAA
AGAGTACAATTATGCATCTGCTTCAAAAGGCGCAAAGGTCTTGTCTTCCAACAAGGAAGCAAAGGGGGCTGCAAGCATCC
TAAGCAGGGACAATGACAAGTACCTCAGAAATCCTTGTTCTACTGAAGGTAAATTTGTTGTTGTAGAACTTTCAGAAGAA
ACTTTGGTAAATACCATCAAGATCGCGAATTTTGAGCATTACTCTTCCAATCTGAAAGAGTTTGAGCTTCAAGGCACCCT
AGTTTATCCCACTGATACCTGGGTTCATATGGGAAACTTCACGGCTTCAAACGTGAAGCATGAGCAGAACTTCACACTTC
TTGAGCCAAAGTGGGTGAGATACTTAAAGCTAAACTTTATTAGTCATTATGGTTCAGAATTCTACTGCACCTTGAGTTTA
ATAGAAGTCTACGGTGTGGATGCCGTAGAACGAATGCTGGAGGATTTGATATCTGTCCAGGACAACAAAAATGCATACAA
ACCCCGAGAAGGAGATTCTGAGCATAAGGAGAAGCCAATG
>AT1G22880.2 | chr1:8097540-8100539 FORWARD LENGTH=3000
ATCGCCACTCACTTTAAAGTTGGTTGCTTTGATTTGAAAAGTTGGTTAGATAAATCGGTTAGTCTAAAACCCTTACCGCG
TAATGGGTAAGGCTATTTCAGATGTAAACTCTAATGGGCTTTTAGGTCCATCATTAATGAACTAATTAGAAACGCCCATC
TTTGGCTCTTAAGTGGTTACGGAACTGAACAGAGGGATTAATCTTATGTGGTGTAATTAACCCTTTTTCGAGACGACTAA
TGATTCGAAACTAAGTGACACCATCAATATCAACTTGGCAATGGTCGAACTTATATAGCGAGTTTTACGCCATGCTTCCA
ATAAAACTACCATCACAGTGACAATGTTGTTTCCTGAATATGTAACTTTCGGATTATTGGCTAAATAAATCACTACGAAG
ACTTTTTCATTTGGTTCATCGATGATATAATAAGATGAAGAATGATTTTGTCCAGTAGATGAGTTAACTAAACCGAAAAG
ATTATAAAACAATATATTGAAGTATAAAACGACGTATAAGAAGAAGGATTGAAAATCGCCAGCTGTGAAGGGAACACAAT
CGAAAGCTGGCTTTCACGTTAACGTGCCGCACAAATCACAGCTCATCATCTTCCTTCTTTCTCTTTTTTCCACTTACCTT
TTTGTCGTTTTCCCTGTCCGAAATTAAAGTGTTTTATTTTGTCGAGGCATATAGTCCCAATAATCAGTTCACAATTTTAT
TAAGAAGTTGACATTCTATAGACCTTTTTTGTTTAAATATTTATATATAGACCTTTTTATTAGTCTTCAAAACTTGCTTC
AAAATAGTAACCCAAAACTCAAAAGAGAACTCTAGGCTTAACATCATTGTCCAATTCTAAATTGTGTTGTTATAACTAAC
TCATCAACACTTCTAATTAATTTTATGAAATCCATTAAAGTTACGAGTTCAACATACATGTATGGAAAACGATAAACACA
GAGCACAAAATTTCGGAAATTGTAACTTTCCGTAAAAAGGAATAAACCTAAACTAAAATAAAATCAATCAATCAATAAAA
TTGCCGAAATTTGTAAACCCTGGACCAATCCATCTTCTTCTTCTTCTTCTTCGCCTCTCTCTCTAATCAAAATTTTTGTC
AATTTGAAGTCTCTTTGACTCTTCTTTCACCGCCGCAGTTAAAAACCTCGTGTGATTCTTCTTCTTCATATAGATTCCCA
GAAACATCGAAACTGGTGAACCGTGTACGCTTCGTCGTTAGTGATGCGGAGACGAAAGATATCGCCGGAAAATCATTGGC
CTAGATTCAATCCATTAGAGACTCATCGGAGACGTCTACGTTAGCGTACCCAATCCTCCTCCTCTTCTGGGTTGTTTGCT
GATCACACATATCTTCTTTCTTCGATTCTCTCTCAGGTGATTCTTTCTTTCTCCGATCACTTTTCCGGTCTATTGTGTAA
TCCACGCACCAAAAAATCAGATCTTGGAACTCAAATTCCTTATTTGCAGCTTGAGTTTATTAAAAGTCTTTGTCTTTCTG
GGTTTATACTATAAGTTGATTAACTTTGACATCTAATGTGTATTTGCTGGTAACAGGGCGTGTCCTGTGTAATCGTTTAG
TGGATGTGCAATGCAAAGGTCGTGTAGAACTAGAAGAAGAGTTTCTGTGAACAAGTTTAATGGAAGGAACAGCTTTTACA
AAGTCTCTTTGTCTCTTGTTTTTCTCCTTTGGGTTCTTCTCTTCTTTTCCACCTTGTTGATTAGTCATGGAGATGGTGCC
AAAGGTAACCTTCAAGTTCTTTTCTTTGGTGGACATCATTGTCGTTTTATTACCTTAAAGCATGTTAAGAACCAACTCTT
GTGTACTTGTAGATGAGCCTTTGAACGACTCTATGGGAATGGCTGATCCGGATGATGGTCAGTCAGATGAGAAAGTTGTG
CCCTTTGATGGACCATTATCCTTAGCGTCTGCTTCTGTTGATGTTACGTCTGATTTGAGTCGGAATGATGATGTAAACCT
GTCTGAAGAAAGTGAAGACAAAGAACAGGAAGCAGAGATCAGTAGCACAGTTTCAGGGAATGATATTGAAAGCAAGGACA
CTTACCTTTTGAAGCAAAGTGAGATAAATAAGAAAGATACAGGGATTGATGCAGGAAGCAAATATGATGACTTTCCCAAG
AAAAGTGAGATTAACAATACAGGTACGTGGAATGATACAGAAGGCAAAGACGATAATAACTTTTTGAAGCAAAGTCAATT
GAACAAGACAGGCACAGGGAATGATACAGAAAGCAGTGACAATGAGTTCTTGGAGCAAAATCAGATGAACAAAACAGTTT
TAGGGAATGGTACCGAGATCAACGTTTCAAAGGTTGATCAACCATCTCGTGCGGTTCCGCTTGGCCTTGATGAGTTCAAG
AGCAGAGCGTCCAATTCTCGAAACAAATCGTTATCAGATCAGGTCAGTGGTGTGATTCACAGGATGGAGCCTGGAGGGAA
AGAGTACAATTATGCATCTGCTTCAAAAGGCGCAAAGGTCTTGTCTTCCAACAAGGAAGCAAAGGGGGCTGCAAGCATCC
TAAGCAGGGACAATGACAAGTACCTCAGAAATCCTTGTTCTACTGAAGGTAAATTTGTTGTTGTAGAACTTTCAGAAGAA
ACTTTGGTAAATACCATCAAGATCGCGAATTTTGAGCATTACTCTTCCAATCTGAAAGAGTTTGAGCTTCAAGGCACCCT
AGTTTATCCCACTGATACCTGGGTTCATATGGGAAACTTCACGGCTTCAAACGTGAAGCATGAGCAGAACTTCACACTTC
TTGAGCCAAAGTGGGTGAGATACTTAAAGCTAAACTTTATTAGTCATTATGGTTCAGAATTCTACTGCACCTTGAGTTTA
ATAGAAGTCTACGGTGTGGATGCCGTAGAACGAATGCTGGAGGATTTGATATCTGTCCAGGACAACAAAAATGCATACAA
ACCCCGAGAAGGAGATTCTGAGCATAAGGAGAAGCCAATG
>AT1G22882.1 | chr1:8101221-8104220 FORWARD LENGTH=3000
TGAGAGTTTTGGTCTTATTTTTACACTGTAGAGTCATGTTACCAATGGATGAAATATACCTTGTTTTTCAATAACCGGCA
CACATACATATACTTAGCAATTTTCTCAATAATCTAATGCCTAATTTGTAACATAGATTGTATTCGATACAATGAAGTCT
TCTTATATAGTCTATAGAAAAATTGAAAAAAATGGGCATAATTCTTTTGCGGACGTAAGTAAAAGTGAAAGTAAGTGCGT
TGAGTGGATATAGTAGGTGAGTGGGTACAAGGGACCCGTGAGTACTACAACTTTCAACGAGGCTTCATTTTCTTAAATAA
CAGAGGAGCTGGTCTTCGTTATATATTGAATTTGTGGGAGACTTTGATCGACAACTTATTTTAAGCAATGGCTACAAAAG
CATCAAATTTAGTTGTTTTTCTTCTCTCTTTGCTTCTTCTGTTCTTATTGATATCCTTTCAAGTTGGAGTCGCCGACGCC
ACACGCAACAAACGTTAGTACATATTCGATCTTTTTCTTTCCTATATATTGGTTTTTCTGAAAGAAGAAGCTTACATATC
CAATGACTTTCTATCAGTCTCTCATCTTTATATCTTCATCATTTTCTTCTTATGTAAAACTGTGAAGATTAATCTGTTTT
TTCCTCATGAAAAATCTTTGTCTGGATTTGTAGATGTATTGTTTTTAGATCATGTTTCATTATATAATCATATGTTAAAG
AAAAGTTAAAAGTTATGTTTTATGTGAAGAAGAAATCATATGTAGATAGTTAAAAGCTTATGGTGAATGACATATATATT
GTTAATAAGCAGGTCAAGGACAAGAACAGCGTGTGGATTATGATTACCCTCGCCCTCCCACCGCCCCTATATATCTGCCG
CCGTCTAAATCGCGCAAAGGAAAAGGTCCATAAGCCAAAGTACTTTTTGACAAGTGATGGAGAAGAAACTATAATTGTCA
AGACTCAAGAGACTCGAGATTAATGTTGTATTGTGATTTCATATAATTACGTTTTCGATCATATCACTTTTTAAGATATT
TTAACGGTATTTGGTTATATATATATGTTGTCGGTTCTAGTGGTTTGGCCATGTATTTATCATAGCTAATTTTCCACTAC
TTTCAGTGGCTAAATCACCATTGCAGTTGAAAGTTATAAATCTGTTGCCAATTAACCTTAAACAATTGTGGCTAAATCAG
TTGTCATAATCACGAAGAAATGTTATGACTATGTCGTGTTTTAGTACTGGTCAGAGATGACTACGGATTGAACTTAATCA
CTGTCATTGTTTTCGTAACAATTTGTGACAAAACCACGAAAAAATTGTACTCACAGATAAATATTTGGCTATATGACAAA
AATATATATCCTATATGGTTTGTATAGTTGTCTAAAATTCAACCTAAGTAGGTGGAAGAAATAAATTTAAACAGAACAGG
ACGTGAGCCAAGAGACTTTCGTATGGAAAATTAAAGGCGCGTTGAATAGAAATGTAGTTGGCGACTAGTACATTTCAGCG
ATGCTTATCCTTTAGCCTTTTACATTTCAAGGAAGCTTTTATTATATAAATCATCCTGAAGCTAGTCTTTGTTATGAAAT
TGAGAGAGAGTAGAACACTAAATTAGCAAAATGGCTGCAAAAACATCAAATTTAGTTGCTCTTCTTCTCTCTTTGTTTCT
TCTGCTTCTATCTATCTCCTCACAAGTTGGACTAGGCGAGGCCAAACGCAACCTACGTTAGTATTTTTTACACTCATTTT
CATGCTTATAATATAGGTCTCGTCTCGTCTATATACATATTGTTATATAACTTATATTTGTATTCACCTTCTTTGTTATT
ATATTTATAGATTTTTTTTGTTTGGAGAAACTAATCATACAATGTGGTGCAGGTAACAATTTGCGTTTGGATTGCGTTTC
CCATCCCTCTCCTCCTCCTCCTCATCGTTCCATGGCCCCTCCAATTTTTGTACCGCCTTCTACATCACACAAAGGACAAG
GCCCATAAACAAAATCATACAAGTAACCGAGAAGAAGTGATCAAAATTTCATACCAAAAAAAGAAGTGATCAAGATTCCA
TATAGAGAAAAGAGTATTGTGTAAGAAGAAGGGTCAAGATTTTTCTTTTATTGGGTCAAGCTTTTACAAGTTGACTATTA
TAAATTATACAACTTATTGTGTCTTATACAAGTTGAACCTTTTCAGAGCATGTTGGAATTTTAAATCATATATTGTGAAT
ATATATGAATATGTTGTATATCTTATATAATAAAGTCATTTTAGATAAATTGATTATTGTACTCTCTTTTCCACAAATTA
TAGTATTTTAATCAGAACTATTTTTTTGTTATTCGAACTGAAACCGGCCAGAAAAAAAAAAAAAAAAATTTGACGAAATT
TTCATATCTAAACCAAATTCAAACCGTTCTGGTTTATTCTGATCGAACCGAATTCATGACCTAACAACAACCATAATTAA
AACATACATACAATTCACTAACCAAAATTTTGCTACACCGTCCCTTTCGTCCGAAGACACTCACACGTCCAAACATACAT
TTACACATCTCAAGTCGAGATTTATTTCAAACTAAACCTTTTAAACTATTAAGGAGATCCACAACCAAAAGAAAAAAGAG
AGCAAAGTGAAACAATTTATTTTCGAATTACATAAACAAATCCCAAAAGTTAATGCCAAATGAAGACATTATACTCAACC
ACGGCATCTATATTTACAACCTTATAAGTCTTTGGCAGTGCATATCCTCTAGCAAACCTGAAATCGCCGGTACCTCCGAT
GATCGGCAACTCTCTCTCCTCCAGCAGTATCGGATTCCGTCCATACAACGCAGCGGTGCTGCCGTTAAACTCTCCTTCCG
TGAACACAAAGTTAAAGACCATTGTAAAACCAAACGTTTTCATGTCCGTCGATGCGTACAACCCCTGAGCTCTCCCCACT
TCCTTCGAGCTCAGCTCAGGTCCCTCAGTCACCGGGGCGT
>AT1G22885.2 | chr1:8102134-8105133 FORWARD LENGTH=3000
GCCAAAGTACTTTTTGACAAGTGATGGAGAAGAAACTATAATTGTCAAGACTCAAGAGACTCGAGATTAATGTTGTATTG
TGATTTCATATAATTACGTTTTCGATCATATCACTTTTTAAGATATTTTAACGGTATTTGGTTATATATATATGTTGTCG
GTTCTAGTGGTTTGGCCATGTATTTATCATAGCTAATTTTCCACTACTTTCAGTGGCTAAATCACCATTGCAGTTGAAAG
TTATAAATCTGTTGCCAATTAACCTTAAACAATTGTGGCTAAATCAGTTGTCATAATCACGAAGAAATGTTATGACTATG
TCGTGTTTTAGTACTGGTCAGAGATGACTACGGATTGAACTTAATCACTGTCATTGTTTTCGTAACAATTTGTGACAAAA
CCACGAAAAAATTGTACTCACAGATAAATATTTGGCTATATGACAAAAATATATATCCTATATGGTTTGTATAGTTGTCT
AAAATTCAACCTAAGTAGGTGGAAGAAATAAATTTAAACAGAACAGGACGTGAGCCAAGAGACTTTCGTATGGAAAATTA
AAGGCGCGTTGAATAGAAATGTAGTTGGCGACTAGTACATTTCAGCGATGCTTATCCTTTAGCCTTTTACATTTCAAGGA
AGCTTTTATTATATAAATCATCCTGAAGCTAGTCTTTGTTATGAAATTGAGAGAGAGTAGAACACTAAATTAGCAAAATG
GCTGCAAAAACATCAAATTTAGTTGCTCTTCTTCTCTCTTTGTTTCTTCTGCTTCTATCTATCTCCTCACAAGTTGGACT
AGGCGAGGCCAAACGCAACCTACGTTAGTATTTTTTACACTCATTTTCATGCTTATAATATAGGTCTCGTCTCGTCTATA
TACATATTGTTATATAACTTATATTTGTATTCACCTTCTTTGTTATTATATTTATAGATTTTTTTTGTTTGGAGAAACTA
ATCATACAATGTGGTGCAGGTAACAATTTGCGTTTGGATTGCGTTTCCCATCCCTCTCCTCCTCCTCCTCATCGTTCCAT
GGCCCCTCCAATTTTTGTACCGCCTTCTACATCACACAAAGGACAAGGCCCATAAACAAAATCATACAAGTAACCGAGAA
GAAGTGATCAAAATTTCATACCAAAAAAAGAAGTGATCAAGATTCCATATAGAGAAAAGAGTATTGTGTAAGAAGAAGGG
TCAAGATTTTTCTTTTATTGGGTCAAGCTTTTACAAGTTGACTATTATAAATTATACAACTTATTGTGTCTTATACAAGT
TGAACCTTTTCAGAGCATGTTGGAATTTTAAATCATATATTGTGAATATATATGAATATGTTGTATATCTTATATAATAA
AGTCATTTTAGATAAATTGATTATTGTACTCTCTTTTCCACAAATTATAGTATTTTAATCAGAACTATTTTTTTGTTATT
CGAACTGAAACCGGCCAGAAAAAAAAAAAAAAAAATTTGACGAAATTTTCATATCTAAACCAAATTCAAACCGTTCTGGT
TTATTCTGATCGAACCGAATTCATGACCTAACAACAACCATAATTAAAACATACATACAATTCACTAACCAAAATTTTGC
TACACCGTCCCTTTCGTCCGAAGACACTCACACGTCCAAACATACATTTACACATCTCAAGTCGAGATTTATTTCAAACT
AAACCTTTTAAACTATTAAGGAGATCCACAACCAAAAGAAAAAAGAGAGCAAAGTGAAACAATTTATTTTCGAATTACAT
AAACAAATCCCAAAAGTTAATGCCAAATGAAGACATTATACTCAACCACGGCATCTATATTTACAACCTTATAAGTCTTT
GGCAGTGCATATCCTCTAGCAAACCTGAAATCGCCGGTACCTCCGATGATCGGCAACTCTCTCTCCTCCAGCAGTATCGG
ATTCCGTCCATACAACGCAGCGGTGCTGCCGTTAAACTCTCCTTCCGTGAACACAAAGTTAAAGACCATTGTAAAACCAA
ACGTTTTCATGTCCGTCGATGCGTACAACCCCTGAGCTCTCCCCACTTCCTTCGAGCTCAGCTCAGGTCCCTCAGTCACC
GGGGCGTCAACAATAAGAACCGCACCGAATACAGTGGCGGAGGAGTTTGTTCCCGGGGCTTCAGCGACTCTGATGGTGGT
GGGTTTGTCACCGGAGATGATGTCATGGAAGTAGAAGTGGAGGTGTGTGAGTTTATCCGGCTTATTTCCTTGAAACGGAG
TCGTTTTGGAGTAAGGTTTGGATTGTGTTACGGTGATGGTAAGAAGGAGAACAGTTGAGAATATCAAAGGAAGTAGAAGA
AGCAGAAAAGGTGTAGCCATGTTCGTTATTTGTAACATATGTGACTTATTGCATGAAAGCACGAATTTTTGTTGGTTTAT
ATAACATTTTTGTGTGTGTATGTATATTGTTTTCAGATTGGTGACAATAACATATCCGTTGACGAGGAAAACTAGGAAGT
TAGATTTGTAGACAACTAGATATTCCCACCCCTACGAATATATATGTAAATGATAAGGTGTAAACAAACAAACAAAAAGA
AAAAATTGGACAAACAACAAATAAGGAAAAATATTAGATTTTGTATTGCGATGACTTTGCTGAAATTTGCAAGAAATTGT
TGTCTATATTGATGGGATTACAGTAAATGGTTCTAGTGTTCAGTGTTCTCTAATGATCTTCGTTTTGTAGACCATGAATG
ACTAATTAACTAGAATAATACTTCCATGATAATTAAAATTTGTATTATAAAAGAAACATGTGTTCGAGAAATAAAGACCC
CATGCAAAAAAAGAAACTCAAATTTGATTTACAAGTGATGATACAACTGATACCTCAATCGTACGTCATCTCCACAAGTA
TACAAATAAACTCAAAACTGCCTTATTTGCCCCAAAAGAAAAAGTTTAAATCCTGCAATTTTCTCAAAATCAGTTGTATT
ATTTTGTATACAACCACAACTATACATCAATAAGATCAAT
>AT1G22885.1 | chr1:8102134-8105133 FORWARD LENGTH=3000
GCCAAAGTACTTTTTGACAAGTGATGGAGAAGAAACTATAATTGTCAAGACTCAAGAGACTCGAGATTAATGTTGTATTG
TGATTTCATATAATTACGTTTTCGATCATATCACTTTTTAAGATATTTTAACGGTATTTGGTTATATATATATGTTGTCG
GTTCTAGTGGTTTGGCCATGTATTTATCATAGCTAATTTTCCACTACTTTCAGTGGCTAAATCACCATTGCAGTTGAAAG
TTATAAATCTGTTGCCAATTAACCTTAAACAATTGTGGCTAAATCAGTTGTCATAATCACGAAGAAATGTTATGACTATG
TCGTGTTTTAGTACTGGTCAGAGATGACTACGGATTGAACTTAATCACTGTCATTGTTTTCGTAACAATTTGTGACAAAA
CCACGAAAAAATTGTACTCACAGATAAATATTTGGCTATATGACAAAAATATATATCCTATATGGTTTGTATAGTTGTCT
AAAATTCAACCTAAGTAGGTGGAAGAAATAAATTTAAACAGAACAGGACGTGAGCCAAGAGACTTTCGTATGGAAAATTA
AAGGCGCGTTGAATAGAAATGTAGTTGGCGACTAGTACATTTCAGCGATGCTTATCCTTTAGCCTTTTACATTTCAAGGA
AGCTTTTATTATATAAATCATCCTGAAGCTAGTCTTTGTTATGAAATTGAGAGAGAGTAGAACACTAAATTAGCAAAATG
GCTGCAAAAACATCAAATTTAGTTGCTCTTCTTCTCTCTTTGTTTCTTCTGCTTCTATCTATCTCCTCACAAGTTGGACT
AGGCGAGGCCAAACGCAACCTACGTTAGTATTTTTTACACTCATTTTCATGCTTATAATATAGGTCTCGTCTCGTCTATA
TACATATTGTTATATAACTTATATTTGTATTCACCTTCTTTGTTATTATATTTATAGATTTTTTTTGTTTGGAGAAACTA
ATCATACAATGTGGTGCAGGTAACAATTTGCGTTTGGATTGCGTTTCCCATCCCTCTCCTCCTCCTCCTCATCGTTCCAT
GGCCCCTCCAATTTTTGTACCGCCTTCTACATCACACAAAGGACAAGGCCCATAAACAAAATCATACAAGTAACCGAGAA
GAAGTGATCAAAATTTCATACCAAAAAAAGAAGTGATCAAGATTCCATATAGAGAAAAGAGTATTGTGTAAGAAGAAGGG
TCAAGATTTTTCTTTTATTGGGTCAAGCTTTTACAAGTTGACTATTATAAATTATACAACTTATTGTGTCTTATACAAGT
TGAACCTTTTCAGAGCATGTTGGAATTTTAAATCATATATTGTGAATATATATGAATATGTTGTATATCTTATATAATAA
AGTCATTTTAGATAAATTGATTATTGTACTCTCTTTTCCACAAATTATAGTATTTTAATCAGAACTATTTTTTTGTTATT
CGAACTGAAACCGGCCAGAAAAAAAAAAAAAAAAATTTGACGAAATTTTCATATCTAAACCAAATTCAAACCGTTCTGGT
TTATTCTGATCGAACCGAATTCATGACCTAACAACAACCATAATTAAAACATACATACAATTCACTAACCAAAATTTTGC
TACACCGTCCCTTTCGTCCGAAGACACTCACACGTCCAAACATACATTTACACATCTCAAGTCGAGATTTATTTCAAACT
AAACCTTTTAAACTATTAAGGAGATCCACAACCAAAAGAAAAAAGAGAGCAAAGTGAAACAATTTATTTTCGAATTACAT
AAACAAATCCCAAAAGTTAATGCCAAATGAAGACATTATACTCAACCACGGCATCTATATTTACAACCTTATAAGTCTTT
GGCAGTGCATATCCTCTAGCAAACCTGAAATCGCCGGTACCTCCGATGATCGGCAACTCTCTCTCCTCCAGCAGTATCGG
ATTCCGTCCATACAACGCAGCGGTGCTGCCGTTAAACTCTCCTTCCGTGAACACAAAGTTAAAGACCATTGTAAAACCAA
ACGTTTTCATGTCCGTCGATGCGTACAACCCCTGAGCTCTCCCCACTTCCTTCGAGCTCAGCTCAGGTCCCTCAGTCACC
GGGGCGTCAACAATAAGAACCGCACCGAATACAGTGGCGGAGGAGTTTGTTCCCGGGGCTTCAGCGACTCTGATGGTGGT
GGGTTTGTCACCGGAGATGATGTCATGGAAGTAGAAGTGGAGGTGTGTGAGTTTATCCGGCTTATTTCCTTGAAACGGAG
TCGTTTTGGAGTAAGGTTTGGATTGTGTTACGGTGATGGTAAGAAGGAGAACAGTTGAGAATATCAAAGGAAGTAGAAGA
AGCAGAAAAGGTGTAGCCATGTTCGTTATTTGTAACATATGTGACTTATTGCATGAAAGCACGAATTTTTGTTGGTTTAT
ATAACATTTTTGTGTGTGTATGTATATTGTTTTCAGATTGGTGACAATAACATATCCGTTGACGAGGAAAACTAGGAAGT
TAGATTTGTAGACAACTAGATATTCCCACCCCTACGAATATATATGTAAATGATAAGGTGTAAACAAACAAACAAAAAGA
AAAAATTGGACAAACAACAAATAAGGAAAAATATTAGATTTTGTATTGCGATGACTTTGCTGAAATTTGCAAGAAATTGT
TGTCTATATTGATGGGATTACAGTAAATGGTTCTAGTGTTCAGTGTTCTCTAATGATCTTCGTTTTGTAGACCATGAATG
ACTAATTAACTAGAATAATACTTCCATGATAATTAAAATTTGTATTATAAAAGAAACATGTGTTCGAGAAATAAAGACCC
CATGCAAAAAAAGAAACTCAAATTTGATTTACAAGTGATGATACAACTGATACCTCAATCGTACGTCATCTCCACAAGTA
TACAAATAAACTCAAAACTGCCTTATTTGCCCCAAAAGAAAAAGTTTAAATCCTGCAATTTTCTCAAAATCAGTTGTATT
ATTTTGTATACAACCACAACTATACATCAATAAGATCAAT
>AT1G22890.1 | chr1:8103229-8106228 FORWARD LENGTH=3000
ACAAAATCATACAAGTAACCGAGAAGAAGTGATCAAAATTTCATACCAAAAAAAGAAGTGATCAAGATTCCATATAGAGA
AAAGAGTATTGTGTAAGAAGAAGGGTCAAGATTTTTCTTTTATTGGGTCAAGCTTTTACAAGTTGACTATTATAAATTAT
ACAACTTATTGTGTCTTATACAAGTTGAACCTTTTCAGAGCATGTTGGAATTTTAAATCATATATTGTGAATATATATGA
ATATGTTGTATATCTTATATAATAAAGTCATTTTAGATAAATTGATTATTGTACTCTCTTTTCCACAAATTATAGTATTT
TAATCAGAACTATTTTTTTGTTATTCGAACTGAAACCGGCCAGAAAAAAAAAAAAAAAAATTTGACGAAATTTTCATATC
TAAACCAAATTCAAACCGTTCTGGTTTATTCTGATCGAACCGAATTCATGACCTAACAACAACCATAATTAAAACATACA
TACAATTCACTAACCAAAATTTTGCTACACCGTCCCTTTCGTCCGAAGACACTCACACGTCCAAACATACATTTACACAT
CTCAAGTCGAGATTTATTTCAAACTAAACCTTTTAAACTATTAAGGAGATCCACAACCAAAAGAAAAAAGAGAGCAAAGT
GAAACAATTTATTTTCGAATTACATAAACAAATCCCAAAAGTTAATGCCAAATGAAGACATTATACTCAACCACGGCATC
TATATTTACAACCTTATAAGTCTTTGGCAGTGCATATCCTCTAGCAAACCTGAAATCGCCGGTACCTCCGATGATCGGCA
ACTCTCTCTCCTCCAGCAGTATCGGATTCCGTCCATACAACGCAGCGGTGCTGCCGTTAAACTCTCCTTCCGTGAACACA
AAGTTAAAGACCATTGTAAAACCAAACGTTTTCATGTCCGTCGATGCGTACAACCCCTGAGCTCTCCCCACTTCCTTCGA
GCTCAGCTCAGGTCCCTCAGTCACCGGGGCGTCAACAATAAGAACCGCACCGAATACAGTGGCGGAGGAGTTTGTTCCCG
GGGCTTCAGCGACTCTGATGGTGGTGGGTTTGTCACCGGAGATGATGTCATGGAAGTAGAAGTGGAGGTGTGTGAGTTTA
TCCGGCTTATTTCCTTGAAACGGAGTCGTTTTGGAGTAAGGTTTGGATTGTGTTACGGTGATGGTAAGAAGGAGAACAGT
TGAGAATATCAAAGGAAGTAGAAGAAGCAGAAAAGGTGTAGCCATGTTCGTTATTTGTAACATATGTGACTTATTGCATG
AAAGCACGAATTTTTGTTGGTTTATATAACATTTTTGTGTGTGTATGTATATTGTTTTCAGATTGGTGACAATAACATAT
CCGTTGACGAGGAAAACTAGGAAGTTAGATTTGTAGACAACTAGATATTCCCACCCCTACGAATATATATGTAAATGATA
AGGTGTAAACAAACAAACAAAAAGAAAAAATTGGACAAACAACAAATAAGGAAAAATATTAGATTTTGTATTGCGATGAC
TTTGCTGAAATTTGCAAGAAATTGTTGTCTATATTGATGGGATTACAGTAAATGGTTCTAGTGTTCAGTGTTCTCTAATG
ATCTTCGTTTTGTAGACCATGAATGACTAATTAACTAGAATAATACTTCCATGATAATTAAAATTTGTATTATAAAAGAA
ACATGTGTTCGAGAAATAAAGACCCCATGCAAAAAAAGAAACTCAAATTTGATTTACAAGTGATGATACAACTGATACCT
CAATCGTACGTCATCTCCACAAGTATACAAATAAACTCAAAACTGCCTTATTTGCCCCAAAAGAAAAAGTTTAAATCCTG
CAATTTTCTCAAAATCAGTTGTATTATTTTGTATACAACCACAACTATACATCAATAAGATCAATGGTTCGCATACCAAT
GAATGACACAAGTACAATTACAACTACAACCGTTGCTTAAATTTGACCAACAAGATGTGAGTTGTTCCAAAATAACAAAA
ATTAAATATGTACTACGTATTTAGCTCGAGAAAAATGAGGAAATAAAACATTTTTATCATTTAATTTCTAATTTTCCTCC
TTTATTTCCCTTTAAATAATTGAACGTACCGGCAGGGGATAATTCAATAAAATAAAATACCCGATGCCTCAATTCTCACG
CATATTCACTCGCGTCACGACCACAGATCCTTGGAGCTGAGGCTGCGTGAGAGACACGAGCAAAAAAATGCGTCGAGGGT
GTTAGATAATGTGGGCAATATTGTTATCTTTCTCCATATAACACTTTAATTATTATTTTTTCCGCTTTCATTTTTTCTCT
TCCCTCTTCTTCTTGTTCTCATTACATATCAATCAACCCTAAAAAAAACTTATCTTATGAATCTATTAAGTAGATCTCTA
ATCTCTTTCCTACTATTTATATAGACTCCTTTTGTTGTAGCCTACTTCTTGCATATTAACCCCTTGTGTCTCTCACAATC
CCACTAGTACTGAAACATAGAGATAGACTTAGCTCAAGATAAGCTAATTTGTTTTCACTCTAATATAGAGAGAGAGAGAA
AGAGATCGGAGAGGAAAAAATGGCGGGAGGAATAGGGCTGGGAGACACGACATACACGAAGGTGTTTGTGGGAGGATTAG
CTTGGGAGACGCATAAGGAGACGATGAAGAAGCACTTTGAGCAGTTTGGAGAGATTTTGGAAGCCGTAGTCATCACCGAC
AAGGCCTCCGGTAGATCCAAGGGCTACGGATTCGTACGTTTATACAAAACCTTGTTCCTATATGTAGAAAGAGAATGGAT
GTTATTTGTGTATATTATATAGTTAAAAGAGGAATCAACTAATAAACTAAAGTTAAATGGTGATGATGATCGATCAGGTG
ACATTCAGGGAAGCGGAGGCGGCGAGGAGTGCTTGTGTGGATGCTACTCCGGTGATCGACGGGAGAAGAGCAAATTGCAA
CCTCGCCTCTCTCGGTCTTCAAAGATCCAAACCCTCCACT
>AT1G22900.1 | chr1:8100910-8103909 REVERSE LENGTH=3000
CTTTTGGGATTTGTTTATGTAATTCGAAAATAAATTGTTTCACTTTGCTCTCTTTTTTCTTTTGGTTGTGGATCTCCTTA
ATAGTTTAAAAGGTTTAGTTTGAAATAAATCTCGACTTGAGATGTGTAAATGTATGTTTGGACGTGTGAGTGTCTTCGGA
CGAAAGGGACGGTGTAGCAAAATTTTGGTTAGTGAATTGTATGTATGTTTTAATTATGGTTGTTGTTAGGTCATGAATTC
GGTTCGATCAGAATAAACCAGAACGGTTTGAATTTGGTTTAGATATGAAAATTTCGTCAAATTTTTTTTTTTTTTTTTCT
GGCCGGTTTCAGTTCGAATAACAAAAAAATAGTTCTGATTAAAATACTATAATTTGTGGAAAAGAGAGTACAATAATCAA
TTTATCTAAAATGACTTTATTATATAAGATATACAACATATTCATATATATTCACAATATATGATTTAAAATTCCAACAT
GCTCTGAAAAGGTTCAACTTGTATAAGACACAATAAGTTGTATAATTTATAATAGTCAACTTGTAAAAGCTTGACCCAAT
AAAAGAAAAATCTTGACCCTTCTTCTTACACAATACTCTTTTCTCTATATGGAATCTTGATCACTTCTTTTTTTGGTATG
AAATTTTGATCACTTCTTCTCGGTTACTTGTATGATTTTGTTTATGGGCCTTGTCCTTTGTGTGATGTAGAAGGCGGTAC
AAAAATTGGAGGGGCCATGGAACGATGAGGAGGAGGAGGAGAGGGATGGGAAACGCAATCCAAACGCAAATTGTTACCTG
CACCACATTGTATGATTAGTTTCTCCAAACAAAAAAAATCTATAAATATAATAACAAAGAAGGTGAATACAAATATAAGT
TATATAACAATATGTATATAGACGAGACGAGACCTATATTATAAGCATGAAAATGAGTGTAAAAAATACTAACGTAGGTT
GCGTTTGGCCTCGCCTAGTCCAACTTGTGAGGAGATAGATAGAAGCAGAAGAAACAAAGAGAGAAGAAGAGCAACTAAAT
TTGATGTTTTTGCAGCCATTTTGCTAATTTAGTGTTCTACTCTCTCTCAATTTCATAACAAAGACTAGCTTCAGGATGAT
TTATATAATAAAAGCTTCCTTGAAATGTAAAAGGCTAAAGGATAAGCATCGCTGAAATGTACTAGTCGCCAACTACATTT
CTATTCAACGCGCCTTTAATTTTCCATACGAAAGTCTCTTGGCTCACGTCCTGTTCTGTTTAAATTTATTTCTTCCACCT
ACTTAGGTTGAATTTTAGACAACTATACAAACCATATAGGATATATATTTTTGTCATATAGCCAAATATTTATCTGTGAG
TACAATTTTTTCGTGGTTTTGTCACAAATTGTTACGAAAACAATGACAGTGATTAAGTTCAATCCGTAGTCATCTCTGAC
CAGTACTAAAACACGACATAGTCATAACATTTCTTCGTGATTATGACAACTGATTTAGCCACAATTGTTTAAGGTTAATT
GGCAACAGATTTATAACTTTCAACTGCAATGGTGATTTAGCCACTGAAAGTAGTGGAAAATTAGCTATGATAAATACATG
GCCAAACCACTAGAACCGACAACATATATATATAACCAAATACCGTTAAAATATCTTAAAAAGTGATATGATCGAAAACG
TAATTATATGAAATCACAATACAACATTAATCTCGAGTCTCTTGAGTCTTGACAATTATAGTTTCTTCTCCATCACTTGT
CAAAAAGTACTTTGGCTTATGGACCTTTTCCTTTGCGCGATTTAGACGGCGGCAGATATATAGGGGCGGTGGGAGGGCGA
GGGTAATCATAATCCACACGCTGTTCTTGTCCTTGACCTGCTTATTAACAATATATATGTCATTCACCATAAGCTTTTAA
CTATCTACATATGATTTCTTCTTCACATAAAACATAACTTTTAACTTTTCTTTAACATATGATTATATAATGAAACATGA
TCTAAAAACAATACATCTACAAATCCAGACAAAGATTTTTCATGAGGAAAAAACAGATTAATCTTCACAGTTTTACATAA
GAAGAAAATGATGAAGATATAAAGATGAGAGACTGATAGAAAGTCATTGGATATGTAAGCTTCTTCTTTCAGAAAAACCA
ATATATAGGAAAGAAAAAGATCGAATATGTACTAACGTTTGTTGCGTGTGGCGTCGGCGACTCCAACTTGAAAGGATATC
AATAAGAACAGAAGAAGCAAAGAGAGAAGAAAAACAACTAAATTTGATGCTTTTGTAGCCATTGCTTAAAATAAGTTGTC
GATCAAAGTCTCCCACAAATTCAATATATAACGAAGACCAGCTCCTCTGTTATTTAAGAAAATGAAGCCTCGTTGAAAGT
TGTAGTACTCACGGGTCCCTTGTACCCACTCACCTACTATATCCACTCAACGCACTTACTTTCACTTTTACTTACGTCCG
CAAAAGAATTATGCCCATTTTTTTCAATTTTTCTATAGACTATATAAGAAGACTTCATTGTATCGAATACAATCTATGTT
ACAAATTAGGCATTAGATTATTGAGAAAATTGCTAAGTATATGTATGTGTGCCGGTTATTGAAAAACAAGGTATATTTCA
TCCATTGGTAACATGACTCTACAGTGTAAAAATAAGACCAAAACTCTCATCAAAGAGACAAAACGAACATAATGAATGTT
GAGCTAATCAATAACAAGAGCCAAGCCCCACTACCGGTCTTCTCTGCTAGACCAGTTCCCATACCAATCACAACTGCAAT
AACCGCAATAATGCCAAACCCTAGACATACGGTGAAAACCGTTAAGCATTTCTTCTCCATCCACTCAAGTCTTTTACTTA
CTTGCTCAAGACTCTGTCTTATGTTTTCCTTCTCTTTCTCTGCTTTCTCCATCTCTGCCTCCACTCTCTTTCGCCACTCT
TTCATCTCCTCTGCTTCACTCACCATCCCCTCTTGCCTTT
>AT1G22910.2 | chr1:8107619-8110618 FORWARD LENGTH=3000
CAGGCTTTCCGCTTCAACCACCTCTTATTCCTTACCGTTAAAGAAGCTTAGAGTCTTTGGTAGCTATCAAGCTTCATATC
ATCATCTTCTTCTTCTCAGGTCAAGAGCCATTCTATGGTTTAAAGGATGCTCCTGGCTAATCTCAGCACTTAGTTTCTCT
CCCTCTGCTCTAAAAGCTACCCCATTTTATGGAATTTGGAGGTGGCTTTTTAAGCAGATCCCAATGGGATCTCCTGTTTC
AGATGGTGATCATGTCGTATTTGTCATCTCTCACCTTCTTGCAATTGCATCTTCTCGAGAGAATGGGTTTCTCTTTGAGA
GATATTGCTAATGGAGCATCATCATCATCAATCACTCATGTGCCAATCTCAAGCTGATGCATGTATCAGCTTAATTAGTT
TATGTTGTTTTAGCCTAAGGATGGCTAATCAACAAGACAAAGAAAATGTCTGTTAGGATAATGTAAAAAAAAAATCAAGC
ACCAAAACAATTTTCTGTTTGAAAGACTGAAAAAACGATTGCATAATTAAGCAAAATGATCAGCACAAAACCCTGCAAGC
CTTTTTGTTGCATCAACATGTTTAGTATCTTAATTCTTAAAGACTTAGTCACTTAAGTCCTCAAGTCTCAGATTATGTTT
CTTAAATAAAAATGCATTACTCAAATGTCTCTGTTTACTGTTACTAGTGGTTAAAAACTTTGGGGAGTAACATCTCATAA
CCTCCTAGAATATACTATGCAACACATACAACTTCATGCTTTTCAGTTTTTGAATCTAGTATGTTCATAAGGATACTGGA
AATATTCATACTGAACACTGTACTCACATCTCCTCATGTTCTCATGTTTCCCAATGTATGCTTCTCAGTCCAGTTTGACA
CCTTCTAGGGCTGAAAACATTAAGACGTGGTTGTGTGCTAGAGTCAACATCTTGCGAGAAAACATGTTGTAGCCCATCCA
TGTCACCTCTCAAGTCTGTCCTCTCATTATCTTGTAAGAAAACACTAGTGGAAAGAAACTCCCTTAATGAAAGCTTAATT
ACATACAATCTGCTGCTCCCATCAAACCATTGAGGTTGATGAAAATCGAGTCTAAGACACTACCCCCAAACACTGCTTCA
TGCCTTCCTCAATTGTATCATTTTAAAAATGTCTTATATCATATATTTCCTGGTGTCAAGCATGATGATATAGATGGAGT
AGAGGAGTAGAGATAAGATCCTTGTTCAGGGCAGAGTAACAGTTGTGTCTGTGCAAATTAACAACCTAAGCTTGTGTTAA
CCAAGAAGCTTGAAACATGGACTAGAGAATATCTAAAATCCAAATGCATTTCGAGAAAATGCTAAAAGAACAAAAGTAGT
GAAACAAATCACAATATATCAAAACTAATCTCCAGAATAAATTTTCATAATATCTTCTTTGATCATTTGGATCTTCTAGA
TCCCCAGAAAAGATAGAATGGCTTAAGCTTCGAACTCTCGGACCTTCTTGTTCTACCCAACTATACATTAGACAAGTATT
AGGCCGTAAATAGGCCCATTTAGGGATACGCGAAGGCCCAAAAAGTCTTTGACATCATCATGTGGTTTCTTATTCTTGTT
TTCCAGTAATGCTGGTTAAGTGAGGATGTCATTATTGATTAAGCCCCACGCAGCTTCTATCAATTACTACTACCTTACTC
TTAATCCTACTCAAGTAACTTCACACGTTATCTCTTCCTACCGACTGTTTTCTCGGCCTGATGTTCGTTTAGTAGTCAGT
TTGTTCGAATGCAGAAATCTTAATCCGCTTTTAGTACCCTTAAATCGTGGTCTTGTTGTAATGACAATTTCGGTTTTAGA
ATAGAATTTGTTCGCTTTTAACAAAAGAAATGCTGTTCAAACATAAATGTGAAAAACAACATCCTGATGAATTTCATGTG
ATGAAGAACAGAAAGAAAAGAGGGCCTAGAATCATTGTTGCTTCAATCGTTGGAGAACATTTGTATGCTTGTGTCAATTT
TTTGCACATGGTTCCGTAACAGGCACATGATTACTGTGACATCACGTGTGTATCTGGAATTTGGTTTTTAATACCACTAA
ATCAAGATAGTCAAACGCAAAAACATAATGATCGATTTATGTTAATGTCATTTAATAACCCAAAGATCTTTGTCTGAAGC
AGATACTACACTAGAGATATAGGGAACAATGGGCATTGCCTCATAAACCGGGTCAAACCGATAGTCAATTTCCGCAGCCA
AAAAACAAAAGAATAGACCAACTTCACGATGTAATCATGGGCTCTGGATCTGATGAGTCGTCAGCAGACTTCTTGGACTG
ACGAGCGGAATTGAACAAGATGTCTTTGATAACCTGCACATTGATGGATGAAAGACTTTTTAAGTCAATTTCATGGATCC
ATTAACCGCAAGGGGAAATAGGATCAGCATTGTCAGATTGTATTTACTCACCTGTGACATTAGTCCATGGACCTGCTCGA
CAGTTATCTTTGCACTATCCCGAGTTATCTTCGCGAGTTGAGGCTCATCCTGAAAGTGGTCCACAACACATATACTTAGG
TAATGTAATCTCCAAAACAAATGTTTTTATGTAAAGAAGATTAAAACAATATCAAAATGAGTCACACAGCCAGAGATAAC
AGAACTCTAGGAAGCAGACATAGACTATTGGCAACAACTCGTTGACAAATTGATACATCAAAGTCTCCCTGTTTTACTAG
TTCAAACTTTAATAGCTCTGTATATTTTTGACTAAACATACACTCAATTGTGAAATTTCAAACCCAGAAAAGGTAAAACA
TAGTGTTTTGCAGGTAGAGTTTCTATTAGTCAATATCCAGTCAACATAATGCCTAAGAATAAAAAGTTCAAATTTAATCC
AAGTTGCTAGATGTTGATAGTAGCAGTTAATTAGCCAAATGAAAAGTTTCTACACAGGAACAAGCTTGAAAAGTGGCAAG
TGTATGAGCTCAAGATCATGGTCCAGTATCTCAGACAGTC
>AT1G22910.3 | chr1:8107950-8110949 FORWARD LENGTH=3000
TGGAGCATCATCATCATCAATCACTCATGTGCCAATCTCAAGCTGATGCATGTATCAGCTTAATTAGTTTATGTTGTTTT
AGCCTAAGGATGGCTAATCAACAAGACAAAGAAAATGTCTGTTAGGATAATGTAAAAAAAAAATCAAGCACCAAAACAAT
TTTCTGTTTGAAAGACTGAAAAAACGATTGCATAATTAAGCAAAATGATCAGCACAAAACCCTGCAAGCCTTTTTGTTGC
ATCAACATGTTTAGTATCTTAATTCTTAAAGACTTAGTCACTTAAGTCCTCAAGTCTCAGATTATGTTTCTTAAATAAAA
ATGCATTACTCAAATGTCTCTGTTTACTGTTACTAGTGGTTAAAAACTTTGGGGAGTAACATCTCATAACCTCCTAGAAT
ATACTATGCAACACATACAACTTCATGCTTTTCAGTTTTTGAATCTAGTATGTTCATAAGGATACTGGAAATATTCATAC
TGAACACTGTACTCACATCTCCTCATGTTCTCATGTTTCCCAATGTATGCTTCTCAGTCCAGTTTGACACCTTCTAGGGC
TGAAAACATTAAGACGTGGTTGTGTGCTAGAGTCAACATCTTGCGAGAAAACATGTTGTAGCCCATCCATGTCACCTCTC
AAGTCTGTCCTCTCATTATCTTGTAAGAAAACACTAGTGGAAAGAAACTCCCTTAATGAAAGCTTAATTACATACAATCT
GCTGCTCCCATCAAACCATTGAGGTTGATGAAAATCGAGTCTAAGACACTACCCCCAAACACTGCTTCATGCCTTCCTCA
ATTGTATCATTTTAAAAATGTCTTATATCATATATTTCCTGGTGTCAAGCATGATGATATAGATGGAGTAGAGGAGTAGA
GATAAGATCCTTGTTCAGGGCAGAGTAACAGTTGTGTCTGTGCAAATTAACAACCTAAGCTTGTGTTAACCAAGAAGCTT
GAAACATGGACTAGAGAATATCTAAAATCCAAATGCATTTCGAGAAAATGCTAAAAGAACAAAAGTAGTGAAACAAATCA
CAATATATCAAAACTAATCTCCAGAATAAATTTTCATAATATCTTCTTTGATCATTTGGATCTTCTAGATCCCCAGAAAA
GATAGAATGGCTTAAGCTTCGAACTCTCGGACCTTCTTGTTCTACCCAACTATACATTAGACAAGTATTAGGCCGTAAAT
AGGCCCATTTAGGGATACGCGAAGGCCCAAAAAGTCTTTGACATCATCATGTGGTTTCTTATTCTTGTTTTCCAGTAATG
CTGGTTAAGTGAGGATGTCATTATTGATTAAGCCCCACGCAGCTTCTATCAATTACTACTACCTTACTCTTAATCCTACT
CAAGTAACTTCACACGTTATCTCTTCCTACCGACTGTTTTCTCGGCCTGATGTTCGTTTAGTAGTCAGTTTGTTCGAATG
CAGAAATCTTAATCCGCTTTTAGTACCCTTAAATCGTGGTCTTGTTGTAATGACAATTTCGGTTTTAGAATAGAATTTGT
TCGCTTTTAACAAAAGAAATGCTGTTCAAACATAAATGTGAAAAACAACATCCTGATGAATTTCATGTGATGAAGAACAG
AAAGAAAAGAGGGCCTAGAATCATTGTTGCTTCAATCGTTGGAGAACATTTGTATGCTTGTGTCAATTTTTTGCACATGG
TTCCGTAACAGGCACATGATTACTGTGACATCACGTGTGTATCTGGAATTTGGTTTTTAATACCACTAAATCAAGATAGT
CAAACGCAAAAACATAATGATCGATTTATGTTAATGTCATTTAATAACCCAAAGATCTTTGTCTGAAGCAGATACTACAC
TAGAGATATAGGGAACAATGGGCATTGCCTCATAAACCGGGTCAAACCGATAGTCAATTTCCGCAGCCAAAAAACAAAAG
AATAGACCAACTTCACGATGTAATCATGGGCTCTGGATCTGATGAGTCGTCAGCAGACTTCTTGGACTGACGAGCGGAAT
TGAACAAGATGTCTTTGATAACCTGCACATTGATGGATGAAAGACTTTTTAAGTCAATTTCATGGATCCATTAACCGCAA
GGGGAAATAGGATCAGCATTGTCAGATTGTATTTACTCACCTGTGACATTAGTCCATGGACCTGCTCGACAGTTATCTTT
GCACTATCCCGAGTTATCTTCGCGAGTTGAGGCTCATCCTGAAAGTGGTCCACAACACATATACTTAGGTAATGTAATCT
CCAAAACAAATGTTTTTATGTAAAGAAGATTAAAACAATATCAAAATGAGTCACACAGCCAGAGATAACAGAACTCTAGG
AAGCAGACATAGACTATTGGCAACAACTCGTTGACAAATTGATACATCAAAGTCTCCCTGTTTTACTAGTTCAAACTTTA
ATAGCTCTGTATATTTTTGACTAAACATACACTCAATTGTGAAATTTCAAACCCAGAAAAGGTAAAACATAGTGTTTTGC
AGGTAGAGTTTCTATTAGTCAATATCCAGTCAACATAATGCCTAAGAATAAAAAGTTCAAATTTAATCCAAGTTGCTAGA
TGTTGATAGTAGCAGTTAATTAGCCAAATGAAAAGTTTCTACACAGGAACAAGCTTGAAAAGTGGCAAGTGTATGAGCTC
AAGATCATGGTCCAGTATCTCAGACAGTCAATAAACATTGAGAACATAACAAATAATTTTGCTAAAGCAACCATTTAGAC
AAACCTCTTTCCTCCTTTGGTGACCGGCTGGCGCAATTCCTCCATACCGGGAGTTAGCGAGCTGACTCTCCGCTTGCTCG
AGCTTCTCAGCTTCATCATGTAAACAATTAAATGGTAAGAAAAGAGGATATATCAAACTACGACCTGGATGAAAAGTAAA
TTAACTTGCTCTTTCATATATACAAGAATTTACCCAAGTCTGATATTTGCCCGGCAACATAGTCTCCATTGCCCAACAGT
GGGGAAGAAGAAAGAGTGTTCACCCAGTACTTGTTCCAAA
>AT1G22910.1 | chr1:8107660-8110659 FORWARD LENGTH=3000
AGAAGCTTAGAGTCTTTGGTAGCTATCAAGCTTCATATCATCATCTTCTTCTTCTCAGGTCAAGAGCCATTCTATGGTTT
AAAGGATGCTCCTGGCTAATCTCAGCACTTAGTTTCTCTCCCTCTGCTCTAAAAGCTACCCCATTTTATGGAATTTGGAG
GTGGCTTTTTAAGCAGATCCCAATGGGATCTCCTGTTTCAGATGGTGATCATGTCGTATTTGTCATCTCTCACCTTCTTG
CAATTGCATCTTCTCGAGAGAATGGGTTTCTCTTTGAGAGATATTGCTAATGGAGCATCATCATCATCAATCACTCATGT
GCCAATCTCAAGCTGATGCATGTATCAGCTTAATTAGTTTATGTTGTTTTAGCCTAAGGATGGCTAATCAACAAGACAAA
GAAAATGTCTGTTAGGATAATGTAAAAAAAAAATCAAGCACCAAAACAATTTTCTGTTTGAAAGACTGAAAAAACGATTG
CATAATTAAGCAAAATGATCAGCACAAAACCCTGCAAGCCTTTTTGTTGCATCAACATGTTTAGTATCTTAATTCTTAAA
GACTTAGTCACTTAAGTCCTCAAGTCTCAGATTATGTTTCTTAAATAAAAATGCATTACTCAAATGTCTCTGTTTACTGT
TACTAGTGGTTAAAAACTTTGGGGAGTAACATCTCATAACCTCCTAGAATATACTATGCAACACATACAACTTCATGCTT
TTCAGTTTTTGAATCTAGTATGTTCATAAGGATACTGGAAATATTCATACTGAACACTGTACTCACATCTCCTCATGTTC
TCATGTTTCCCAATGTATGCTTCTCAGTCCAGTTTGACACCTTCTAGGGCTGAAAACATTAAGACGTGGTTGTGTGCTAG
AGTCAACATCTTGCGAGAAAACATGTTGTAGCCCATCCATGTCACCTCTCAAGTCTGTCCTCTCATTATCTTGTAAGAAA
ACACTAGTGGAAAGAAACTCCCTTAATGAAAGCTTAATTACATACAATCTGCTGCTCCCATCAAACCATTGAGGTTGATG
AAAATCGAGTCTAAGACACTACCCCCAAACACTGCTTCATGCCTTCCTCAATTGTATCATTTTAAAAATGTCTTATATCA
TATATTTCCTGGTGTCAAGCATGATGATATAGATGGAGTAGAGGAGTAGAGATAAGATCCTTGTTCAGGGCAGAGTAACA
GTTGTGTCTGTGCAAATTAACAACCTAAGCTTGTGTTAACCAAGAAGCTTGAAACATGGACTAGAGAATATCTAAAATCC
AAATGCATTTCGAGAAAATGCTAAAAGAACAAAAGTAGTGAAACAAATCACAATATATCAAAACTAATCTCCAGAATAAA
TTTTCATAATATCTTCTTTGATCATTTGGATCTTCTAGATCCCCAGAAAAGATAGAATGGCTTAAGCTTCGAACTCTCGG
ACCTTCTTGTTCTACCCAACTATACATTAGACAAGTATTAGGCCGTAAATAGGCCCATTTAGGGATACGCGAAGGCCCAA
AAAGTCTTTGACATCATCATGTGGTTTCTTATTCTTGTTTTCCAGTAATGCTGGTTAAGTGAGGATGTCATTATTGATTA
AGCCCCACGCAGCTTCTATCAATTACTACTACCTTACTCTTAATCCTACTCAAGTAACTTCACACGTTATCTCTTCCTAC
CGACTGTTTTCTCGGCCTGATGTTCGTTTAGTAGTCAGTTTGTTCGAATGCAGAAATCTTAATCCGCTTTTAGTACCCTT
AAATCGTGGTCTTGTTGTAATGACAATTTCGGTTTTAGAATAGAATTTGTTCGCTTTTAACAAAAGAAATGCTGTTCAAA
CATAAATGTGAAAAACAACATCCTGATGAATTTCATGTGATGAAGAACAGAAAGAAAAGAGGGCCTAGAATCATTGTTGC
TTCAATCGTTGGAGAACATTTGTATGCTTGTGTCAATTTTTTGCACATGGTTCCGTAACAGGCACATGATTACTGTGACA
TCACGTGTGTATCTGGAATTTGGTTTTTAATACCACTAAATCAAGATAGTCAAACGCAAAAACATAATGATCGATTTATG
TTAATGTCATTTAATAACCCAAAGATCTTTGTCTGAAGCAGATACTACACTAGAGATATAGGGAACAATGGGCATTGCCT
CATAAACCGGGTCAAACCGATAGTCAATTTCCGCAGCCAAAAAACAAAAGAATAGACCAACTTCACGATGTAATCATGGG
CTCTGGATCTGATGAGTCGTCAGCAGACTTCTTGGACTGACGAGCGGAATTGAACAAGATGTCTTTGATAACCTGCACAT
TGATGGATGAAAGACTTTTTAAGTCAATTTCATGGATCCATTAACCGCAAGGGGAAATAGGATCAGCATTGTCAGATTGT
ATTTACTCACCTGTGACATTAGTCCATGGACCTGCTCGACAGTTATCTTTGCACTATCCCGAGTTATCTTCGCGAGTTGA
GGCTCATCCTGAAAGTGGTCCACAACACATATACTTAGGTAATGTAATCTCCAAAACAAATGTTTTTATGTAAAGAAGAT
TAAAACAATATCAAAATGAGTCACACAGCCAGAGATAACAGAACTCTAGGAAGCAGACATAGACTATTGGCAACAACTCG
TTGACAAATTGATACATCAAAGTCTCCCTGTTTTACTAGTTCAAACTTTAATAGCTCTGTATATTTTTGACTAAACATAC
ACTCAATTGTGAAATTTCAAACCCAGAAAAGGTAAAACATAGTGTTTTGCAGGTAGAGTTTCTATTAGTCAATATCCAGT
CAACATAATGCCTAAGAATAAAAAGTTCAAATTTAATCCAAGTTGCTAGATGTTGATAGTAGCAGTTAATTAGCCAAATG
AAAAGTTTCTACACAGGAACAAGCTTGAAAAGTGGCAAGTGTATGAGCTCAAGATCATGGTCCAGTATCTCAGACAGTCA
ATAAACATTGAGAACATAACAAATAATTTTGCTAAAGCAA
>AT1G22910.4 | chr1:8107660-8110659 FORWARD LENGTH=3000
AGAAGCTTAGAGTCTTTGGTAGCTATCAAGCTTCATATCATCATCTTCTTCTTCTCAGGTCAAGAGCCATTCTATGGTTT
AAAGGATGCTCCTGGCTAATCTCAGCACTTAGTTTCTCTCCCTCTGCTCTAAAAGCTACCCCATTTTATGGAATTTGGAG
GTGGCTTTTTAAGCAGATCCCAATGGGATCTCCTGTTTCAGATGGTGATCATGTCGTATTTGTCATCTCTCACCTTCTTG
CAATTGCATCTTCTCGAGAGAATGGGTTTCTCTTTGAGAGATATTGCTAATGGAGCATCATCATCATCAATCACTCATGT
GCCAATCTCAAGCTGATGCATGTATCAGCTTAATTAGTTTATGTTGTTTTAGCCTAAGGATGGCTAATCAACAAGACAAA
GAAAATGTCTGTTAGGATAATGTAAAAAAAAAATCAAGCACCAAAACAATTTTCTGTTTGAAAGACTGAAAAAACGATTG
CATAATTAAGCAAAATGATCAGCACAAAACCCTGCAAGCCTTTTTGTTGCATCAACATGTTTAGTATCTTAATTCTTAAA
GACTTAGTCACTTAAGTCCTCAAGTCTCAGATTATGTTTCTTAAATAAAAATGCATTACTCAAATGTCTCTGTTTACTGT
TACTAGTGGTTAAAAACTTTGGGGAGTAACATCTCATAACCTCCTAGAATATACTATGCAACACATACAACTTCATGCTT
TTCAGTTTTTGAATCTAGTATGTTCATAAGGATACTGGAAATATTCATACTGAACACTGTACTCACATCTCCTCATGTTC
TCATGTTTCCCAATGTATGCTTCTCAGTCCAGTTTGACACCTTCTAGGGCTGAAAACATTAAGACGTGGTTGTGTGCTAG
AGTCAACATCTTGCGAGAAAACATGTTGTAGCCCATCCATGTCACCTCTCAAGTCTGTCCTCTCATTATCTTGTAAGAAA
ACACTAGTGGAAAGAAACTCCCTTAATGAAAGCTTAATTACATACAATCTGCTGCTCCCATCAAACCATTGAGGTTGATG
AAAATCGAGTCTAAGACACTACCCCCAAACACTGCTTCATGCCTTCCTCAATTGTATCATTTTAAAAATGTCTTATATCA
TATATTTCCTGGTGTCAAGCATGATGATATAGATGGAGTAGAGGAGTAGAGATAAGATCCTTGTTCAGGGCAGAGTAACA
GTTGTGTCTGTGCAAATTAACAACCTAAGCTTGTGTTAACCAAGAAGCTTGAAACATGGACTAGAGAATATCTAAAATCC
AAATGCATTTCGAGAAAATGCTAAAAGAACAAAAGTAGTGAAACAAATCACAATATATCAAAACTAATCTCCAGAATAAA
TTTTCATAATATCTTCTTTGATCATTTGGATCTTCTAGATCCCCAGAAAAGATAGAATGGCTTAAGCTTCGAACTCTCGG
ACCTTCTTGTTCTACCCAACTATACATTAGACAAGTATTAGGCCGTAAATAGGCCCATTTAGGGATACGCGAAGGCCCAA
AAAGTCTTTGACATCATCATGTGGTTTCTTATTCTTGTTTTCCAGTAATGCTGGTTAAGTGAGGATGTCATTATTGATTA
AGCCCCACGCAGCTTCTATCAATTACTACTACCTTACTCTTAATCCTACTCAAGTAACTTCACACGTTATCTCTTCCTAC
CGACTGTTTTCTCGGCCTGATGTTCGTTTAGTAGTCAGTTTGTTCGAATGCAGAAATCTTAATCCGCTTTTAGTACCCTT
AAATCGTGGTCTTGTTGTAATGACAATTTCGGTTTTAGAATAGAATTTGTTCGCTTTTAACAAAAGAAATGCTGTTCAAA
CATAAATGTGAAAAACAACATCCTGATGAATTTCATGTGATGAAGAACAGAAAGAAAAGAGGGCCTAGAATCATTGTTGC
TTCAATCGTTGGAGAACATTTGTATGCTTGTGTCAATTTTTTGCACATGGTTCCGTAACAGGCACATGATTACTGTGACA
TCACGTGTGTATCTGGAATTTGGTTTTTAATACCACTAAATCAAGATAGTCAAACGCAAAAACATAATGATCGATTTATG
TTAATGTCATTTAATAACCCAAAGATCTTTGTCTGAAGCAGATACTACACTAGAGATATAGGGAACAATGGGCATTGCCT
CATAAACCGGGTCAAACCGATAGTCAATTTCCGCAGCCAAAAAACAAAAGAATAGACCAACTTCACGATGTAATCATGGG
CTCTGGATCTGATGAGTCGTCAGCAGACTTCTTGGACTGACGAGCGGAATTGAACAAGATGTCTTTGATAACCTGCACAT
TGATGGATGAAAGACTTTTTAAGTCAATTTCATGGATCCATTAACCGCAAGGGGAAATAGGATCAGCATTGTCAGATTGT
ATTTACTCACCTGTGACATTAGTCCATGGACCTGCTCGACAGTTATCTTTGCACTATCCCGAGTTATCTTCGCGAGTTGA
GGCTCATCCTGAAAGTGGTCCACAACACATATACTTAGGTAATGTAATCTCCAAAACAAATGTTTTTATGTAAAGAAGAT
TAAAACAATATCAAAATGAGTCACACAGCCAGAGATAACAGAACTCTAGGAAGCAGACATAGACTATTGGCAACAACTCG
TTGACAAATTGATACATCAAAGTCTCCCTGTTTTACTAGTTCAAACTTTAATAGCTCTGTATATTTTTGACTAAACATAC
ACTCAATTGTGAAATTTCAAACCCAGAAAAGGTAAAACATAGTGTTTTGCAGGTAGAGTTTCTATTAGTCAATATCCAGT
CAACATAATGCCTAAGAATAAAAAGTTCAAATTTAATCCAAGTTGCTAGATGTTGATAGTAGCAGTTAATTAGCCAAATG
AAAAGTTTCTACACAGGAACAAGCTTGAAAAGTGGCAAGTGTATGAGCTCAAGATCATGGTCCAGTATCTCAGACAGTCA
ATAAACATTGAGAACATAACAAATAATTTTGCTAAAGCAA
>AT1G22920.1 | chr1:8106882-8109881 REVERSE LENGTH=3000
AGTTGGTCTATTCTTTTGTTTTTTGGCTGCGGAAATTGACTATCGGTTTGACCCGGTTTATGAGGCAATGCCCATTGTTC
CCTATATCTCTAGTGTAGTATCTGCTTCAGACAAAGATCTTTGGGTTATTAAATGACATTAACATAAATCGATCATTATG
TTTTTGCGTTTGACTATCTTGATTTAGTGGTATTAAAAACCAAATTCCAGATACACACGTGATGTCACAGTAATCATGTG
CCTGTTACGGAACCATGTGCAAAAAATTGACACAAGCATACAAATGTTCTCCAACGATTGAAGCAACAATGATTCTAGGC
CCTCTTTTCTTTCTGTTCTTCATCACATGAAATTCATCAGGATGTTGTTTTTCACATTTATGTTTGAACAGCATTTCTTT
TGTTAAAAGCGAACAAATTCTATTCTAAAACCGAAATTGTCATTACAACAAGACCACGATTTAAGGGTACTAAAAGCGGA
TTAAGATTTCTGCATTCGAACAAACTGACTACTAAACGAACATCAGGCCGAGAAAACAGTCGGTAGGAAGAGATAACGTG
TGAAGTTACTTGAGTAGGATTAAGAGTAAGGTAGTAGTAATTGATAGAAGCTGCGTGGGGCTTAATCAATAATGACATCC
TCACTTAACCAGCATTACTGGAAAACAAGAATAAGAAACCACATGATGATGTCAAAGACTTTTTGGGCCTTCGCGTATCC
CTAAATGGGCCTATTTACGGCCTAATACTTGTCTAATGTATAGTTGGGTAGAACAAGAAGGTCCGAGAGTTCGAAGCTTA
AGCCATTCTATCTTTTCTGGGGATCTAGAAGATCCAAATGATCAAAGAAGATATTATGAAAATTTATTCTGGAGATTAGT
TTTGATATATTGTGATTTGTTTCACTACTTTTGTTCTTTTAGCATTTTCTCGAAATGCATTTGGATTTTAGATATTCTCT
AGTCCATGTTTCAAGCTTCTTGGTTAACACAAGCTTAGGTTGTTAATTTGCACAGACACAACTGTTACTCTGCCCTGAAC
AAGGATCTTATCTCTACTCCTCTACTCCATCTATATCATCATGCTTGACACCAGGAAATATATGATATAAGACATTTTTA
AAATGATACAATTGAGGAAGGCATGAAGCAGTGTTTGGGGGTAGTGTCTTAGACTCGATTTTCATCAACCTCAATGGTTT
GATGGGAGCAGCAGATTGTATGTAATTAAGCTTTCATTAAGGGAGTTTCTTTCCACTAGTGTTTTCTTACAAGATAATGA
GAGGACAGACTTGAGAGGTGACATGGATGGGCTACAACATGTTTTCTCGCAAGATGTTGACTCTAGCACACAACCACGTC
TTAATGTTTTCAGCCCTAGAAGGTGTCAAACTGGACTGAGAAGCATACATTGGGAAACATGAGAACATGAGGAGATGTGA
GTACAGTGTTCAGTATGAATATTTCCAGTATCCTTATGAACATACTAGATTCAAAAACTGAAAAGCATGAAGTTGTATGT
GTTGCATAGTATATTCTAGGAGGTTATGAGATGTTACTCCCCAAAGTTTTTAACCACTAGTAACAGTAAACAGAGACATT
TGAGTAATGCATTTTTATTTAAGAAACATAATCTGAGACTTGAGGACTTAAGTGACTAAGTCTTTAAGAATTAAGATACT
AAACATGTTGATGCAACAAAAAGGCTTGCAGGGTTTTGTGCTGATCATTTTGCTTAATTATGCAATCGTTTTTTCAGTCT
TTCAAACAGAAAATTGTTTTGGTGCTTGATTTTTTTTTTACATTATCCTAACAGACATTTTCTTTGTCTTGTTGATTAGC
CATCCTTAGGCTAAAACAACATAAACTAATTAAGCTGATACATGCATCAGCTTGAGATTGGCACATGAGTGATTGATGAT
GATGATGCTCCATTAGCAATATCTCTCAAAGAGAAACCCATTCTCTCGAGAAGATGCAATTGCAAGAAGGTGAGAGATGA
CAAATACGACATGATCACCATCTGAAACAGGAGATCCCATTGGGATCTGCTTAAAAAGCCACCTCCAAATTCCATAAAAT
GGGGTAGCTTTTAGAGCAGAGGGAGAGAAACTAAGTGCTGAGATTAGCCAGGAGCATCCTTTAAACCATAGAATGGCTCT
TGACCTGAGAAGAAGAAGATGATGATATGAAGCTTGATAGCTACCAAAGACTCTAAGCTTCTTTAACGGTAAGGAATAAG
AGGTGGTTGAAGCGGAAAGCCTGTTACGCCTGTGGCACAACAAAACACACTGCCAACAATGTTAGTGTATGTGTATATCT
TTGTTGCCTTTGGTGTACACATGTCTATTATCATATACGAACCTTGTTGCATAGAAAAGGTCGGAGGAGAGTAATGGTGA
GGGTTATAAGAAGACAAGTGATGATAAAATGGTTGTGGTTGAGAGAACTGGACCCCACCATGTCCTCCACCACAAGGATA
AAAAGGAGTAGCGGATGCGGCTGCTGCGGTTAGTCCACCGCCTCCGCTGTTTCTGTTTCCATAGACTCCGTATTGTCCTC
CAGAAGTGCAGCCGTACATGCCGTATAAGTTCTGTAGCACATCGTATTAGTATTAGATTAAGGCTATGCTATATGAATAT
ATGATCATGAACAAGTAAAGATTCGTTGAGACAGAGAAAGATTCTTAAGTTCGTTATACAAACACTTATGTCAGAGAAGG
AAAAAGTTACGGACCGTAGGGAATGATGAGTAGTCTGGCGAGTATGGAGAGTACCTGCGAATATCAAATCAATGTTTTTT
GCTTTTACAAAACAAATTACACTTTAAGAGTGACAACAAATATGAATGCACGTGGCACGTGGTCATGAGACAGGAGGAAG
CATGTGATGAGAGAGTAAAATGATTGGTGAAAGATGGAATCAGTATAATTTTTAGTTTTACAAGCTGTCCGTTGACCACT
TTGTCAGTCATTTAAATCTCTCTATAGACTGTGAAAATTA
>AT1G22920.2 | chr1:8106998-8109997 REVERSE LENGTH=3000
AAAGTCTTTCATCCATCAATGTGCAGGTTATCAAAGACATCTTGTTCAATTCCGCTCGTCAGTCCAAGAAGTCTGCTGAC
GACTCATCAGATCCAGAGCCCATGATTACATCGTGAAGTTGGTCTATTCTTTTGTTTTTTGGCTGCGGAAATTGACTATC
GGTTTGACCCGGTTTATGAGGCAATGCCCATTGTTCCCTATATCTCTAGTGTAGTATCTGCTTCAGACAAAGATCTTTGG
GTTATTAAATGACATTAACATAAATCGATCATTATGTTTTTGCGTTTGACTATCTTGATTTAGTGGTATTAAAAACCAAA
TTCCAGATACACACGTGATGTCACAGTAATCATGTGCCTGTTACGGAACCATGTGCAAAAAATTGACACAAGCATACAAA
TGTTCTCCAACGATTGAAGCAACAATGATTCTAGGCCCTCTTTTCTTTCTGTTCTTCATCACATGAAATTCATCAGGATG
TTGTTTTTCACATTTATGTTTGAACAGCATTTCTTTTGTTAAAAGCGAACAAATTCTATTCTAAAACCGAAATTGTCATT
ACAACAAGACCACGATTTAAGGGTACTAAAAGCGGATTAAGATTTCTGCATTCGAACAAACTGACTACTAAACGAACATC
AGGCCGAGAAAACAGTCGGTAGGAAGAGATAACGTGTGAAGTTACTTGAGTAGGATTAAGAGTAAGGTAGTAGTAATTGA
TAGAAGCTGCGTGGGGCTTAATCAATAATGACATCCTCACTTAACCAGCATTACTGGAAAACAAGAATAAGAAACCACAT
GATGATGTCAAAGACTTTTTGGGCCTTCGCGTATCCCTAAATGGGCCTATTTACGGCCTAATACTTGTCTAATGTATAGT
TGGGTAGAACAAGAAGGTCCGAGAGTTCGAAGCTTAAGCCATTCTATCTTTTCTGGGGATCTAGAAGATCCAAATGATCA
AAGAAGATATTATGAAAATTTATTCTGGAGATTAGTTTTGATATATTGTGATTTGTTTCACTACTTTTGTTCTTTTAGCA
TTTTCTCGAAATGCATTTGGATTTTAGATATTCTCTAGTCCATGTTTCAAGCTTCTTGGTTAACACAAGCTTAGGTTGTT
AATTTGCACAGACACAACTGTTACTCTGCCCTGAACAAGGATCTTATCTCTACTCCTCTACTCCATCTATATCATCATGC
TTGACACCAGGAAATATATGATATAAGACATTTTTAAAATGATACAATTGAGGAAGGCATGAAGCAGTGTTTGGGGGTAG
TGTCTTAGACTCGATTTTCATCAACCTCAATGGTTTGATGGGAGCAGCAGATTGTATGTAATTAAGCTTTCATTAAGGGA
GTTTCTTTCCACTAGTGTTTTCTTACAAGATAATGAGAGGACAGACTTGAGAGGTGACATGGATGGGCTACAACATGTTT
TCTCGCAAGATGTTGACTCTAGCACACAACCACGTCTTAATGTTTTCAGCCCTAGAAGGTGTCAAACTGGACTGAGAAGC
ATACATTGGGAAACATGAGAACATGAGGAGATGTGAGTACAGTGTTCAGTATGAATATTTCCAGTATCCTTATGAACATA
CTAGATTCAAAAACTGAAAAGCATGAAGTTGTATGTGTTGCATAGTATATTCTAGGAGGTTATGAGATGTTACTCCCCAA
AGTTTTTAACCACTAGTAACAGTAAACAGAGACATTTGAGTAATGCATTTTTATTTAAGAAACATAATCTGAGACTTGAG
GACTTAAGTGACTAAGTCTTTAAGAATTAAGATACTAAACATGTTGATGCAACAAAAAGGCTTGCAGGGTTTTGTGCTGA
TCATTTTGCTTAATTATGCAATCGTTTTTTCAGTCTTTCAAACAGAAAATTGTTTTGGTGCTTGATTTTTTTTTTACATT
ATCCTAACAGACATTTTCTTTGTCTTGTTGATTAGCCATCCTTAGGCTAAAACAACATAAACTAATTAAGCTGATACATG
CATCAGCTTGAGATTGGCACATGAGTGATTGATGATGATGATGCTCCATTAGCAATATCTCTCAAAGAGAAACCCATTCT
CTCGAGAAGATGCAATTGCAAGAAGGTGAGAGATGACAAATACGACATGATCACCATCTGAAACAGGAGATCCCATTGGG
ATCTGCTTAAAAAGCCACCTCCAAATTCCATAAAATGGGGTAGCTTTTAGAGCAGAGGGAGAGAAACTAAGTGCTGAGAT
TAGCCAGGAGCATCCTTTAAACCATAGAATGGCTCTTGACCTGAGAAGAAGAAGATGATGATATGAAGCTTGATAGCTAC
CAAAGACTCTAAGCTTCTTTAACGGTAAGGAATAAGAGGTGGTTGAAGCGGAAAGCCTGTTACGCCTGTGGCACAACAAA
ACACACTGCCAACAATGTTAGTGTATGTGTATATCTTTGTTGCCTTTGGTGTACACATGTCTATTATCATATACGAACCT
TGTTGCATAGAAAAGGTCGGAGGAGAGTAATGGTGAGGGTTATAAGAAGACAAGTGATGATAAAATGGTTGTGGTTGAGA
GAACTGGACCCCACCATGTCCTCCACCACAAGGATAAAAAGGAGTAGCGGATGCGGCTGCTGCGGTTAGTCCACCGCCTC
CGCTGTTTCTGTTTCCATAGACTCCGTATTGTCCTCCAGAAGTGCAGCCGTACATGCCGTATAAGTTCTGTAGCACATCG
TATTAGTATTAGATTAAGGCTATGCTATATGAATATATGATCATGAACAAGTAAAGATTCGTTGAGACAGAGAAAGATTC
TTAAGTTCGTTATACAAACACTTATGTCAGAGAAGGAAAAAGTTACGGACCGTAGGGAATGATGAGTAGTCTGGCGAGTA
TGGAGAGTACCTGCGAATATCAAATCAATGTTTTTTGCTTTTACAAAACAAATTACACTTTAAGAGTGACAACAAATATG
AATGCACGTGGCACGTGGTCATGAGACAGGAGGAAGCATG
>AT1G22930.1 | chr1:8121855-8124854 FORWARD LENGTH=3000
ACCAAACCAAACCACTCGGTAAACTTGTATAGCCTCTTGTATATATTATGATATATATCAATAATAATTACACGTGTAAT
GTAAGATGCATTTTGATTTGAAGATGCATTATGCTGATTTGTAAAACATAAACGGCTTTGGTCCCTTTTTAGTGTGTCCG
AATGAATAAGGTGTTCAAAATAGCGTGTGATTTGTAATTTGTAATTTGTAATTAGTCTGAAACGTTGTATATATGAATAT
TCTTCAATTATATAAAAGCTTGCTTTCAAATATATCAATTTATCTATCTTTTGATTATATTGTCCCTTTTTCGTGGACCA
CAAGTATTAACTTATCTCATACAAATAATTCGTGCTTAAGTTTGGTGTTAAAATTATTGAAAATTGATTTACATTGAATT
TTTTTCGCGGTAATTGATAATTCATGAAAATCGATGAAATTTACTAATTTTATTTCACATTAAAGTCAATAAAATGGGAA
AATATTTGATGAGAATAAAATAAAATAAAATAAAGAGAAGGGACGAGAAATGAATAGCTTAGGAGGAATTAGGAGTTGGC
CGGCGAATTGGAGAAGTACGACGGCGTCAATGACGACGACGGAGAGCGTTAGAAAGGTACCGCAAGTTTTAACAGTGGCG
GGATCAGATTCCGGCGCCGGAGCTGGAATTCAAGCCGACCTTAAAGTCTGCGCAGCTCGTGGTGTGTATTGCGCTTCCGT
CATAACCGCAGTCACTGCTCAGAACACTCGAGGAGTTCAATCTGTTCATCTTCTTCCTCCGGAATTTATCTCTGAACAGC
TCAAATCCGTCCTCTCTGACTTCGAATTCGACGTCGTAAGCTCTTATGATTAGTGATTAGTGATTGATTACTCTCTTATG
ATTGATCAATTAGTGAGTAATGAATTCTCAGGTGAAGACTGGGATGCTTCCTTCTACTGAGATCGTTGAGGTTCTTCTTC
AAAATCTATCAGATTTTCCAGTTCGTGGTAGAGATTACCTCGCTTTGTTCTGTTTTTCAGAATTTTGAAACTTTCAATGC
TTAGTATAGTTTTGTTGTGTTTAAGGTAGCTTTGGTTGTTGATCCTGTGATGGTATCTACTAGTGGTCACGTTTTGGCTG
GTTCTTCTATTCTCTCTATCTTTAGGTAAAGCTTTTATGCATTTGTTGTCATTATGTGTTTGACTTCAGTGATTTGGTGT
GTTATGTTGTTAATTAACTATGGTTTCTTATTGCAGAGAGAGATTACTACCAATTGCTGACATAATTACCCCAAATGTGA
AAGAGGCTTCTGCTTTACTTGATGGTTTTCGGATTGAGACTGTTGCAGAAATGCGGTCTGCAGCAAAGTCGTTGCATGAA
ATGGGTCCTAGGTTTCTATTTTCTGCCGTTACTCTCTAATCTATATAGTCTACAACTTTTTTTAGTAATCCCTTAATTTA
ACCTACAACTTGGGACGAATTGAGAAGAAACCTTTCTGCTTGTGGTGCCCTGGACATAAAGTTAATCCTTTTAGGCTTGA
TTATTATGTGGTTATGCTCAGTGTATGAGCATTATTGTGTGATGTTGATCCACTTTTTTTTGTGCTTCAGATTCGTACTT
GTTAAAGGTGGTGATCTTCCTGACTCATCAGATTCAGTAGATGTTTACTTTGATGGTATGATGATAGCACAGTGATCTTT
TTATTCTAATTTTGTCTTTGTTGTTGAGGAGGCTTAACGGACTCAATACATTTGTGGTTATAAAAATTTGGAACTTGTTT
AGGCAAGGAGTTTCATGAACTCCGTTCTCCTCGCATAGCTACAAGAAATACTCATGGGACTGGTTGCACTTTGGCTTCCT
GTATTGCAGCTGAGCTTGCAAAAGGCTCTTCCATGCTCTCAGCCGTCAAGGTATAATATATATATATGCTTCTTTTTCGA
AAACATTTCTTCGCATAATTTGCTATGCTTCATGGCTCTCTATGATTTATATTAGTCTGTCTGCATTGACTCTTCGTCAG
TGAAATTGATTAAGAGGAAAACTTTCTTTTCTATAAGTTCAAATTTCAACATAGATACTTGGAGATTGATAATCGGGAAA
AAGTATTTGGGGAGGCTGAGATATCTGTGTTTGTATTATTAAAAAAATGTATTAATAAAGGCTAATAATCTCTACTCCCG
GACCTTTCTGATGTTGGCAGGTGGCTAAACGCTTTGTCGATAATGCCCTAGATTACAGCAAAGATATTGTCATTGGCAGT
GGGATGCAAGGACCTTTTGACCATTTTTTTGGTCTTAAGAAGGATCCTCAAAGTTCTCGATGCAGCATATTCAATCCAGA
TGACCTGTTTCTATATGCTGTTACAGATTCTAGAATGAACAAAAAATGGAACCGTTCCATTGTGGATGCCTTGAAAGCTG
CTATAGAGGGAGGGGCCACCATCATACAACTGAGGTTTGATCATGTTTGCTATAACTGGAAGCTTCAACTCTTTTTTGTA
TCTCTCTCTTATGAAAGCCCAAATGACATCTCAGTGCTTTTGCAGGGAGAAAGAAGCCGAAACACGGGAGTTTCTTGAAG
AAGCAAAAGCATGCATTGATATATGCCGGTCCCATGGAGTTAGTTTGCTGATAAACGACAGGATCGACATTGCCCTTGCT
TGTGATGCTGATGGAGTCCATGTTGGTCAATCCGACATGCCGGTTGATCTAGTTCGGTCTCTTCTTGGCCCGGACAAGAT
CATAGGGGTCTCATGTAAGACACCAGAACAAGCTCATCAAGCATGGAAAGATGGTGCGGACTACATTGGGTCAGGAGGAG
TTTTTCCAACGAACACTAAGGCCAACAATCGTACCATAGGACTTGATGGGCTAAAAGAAGTATGTGAAGCATCAAAATTA
CCGGTTGTTGCAATCGGAGGCATAGGGATCTCAAATGCTGGGTCTGTTATGCAGATCGATGCACCGAACCTAAAAGGTGT
AGCAGTTGTGTCAGCTTTGTTCGACCAAGATTGTGTTTTG
>AT1G22930.2 | chr1:8121855-8124854 FORWARD LENGTH=3000
ACCAAACCAAACCACTCGGTAAACTTGTATAGCCTCTTGTATATATTATGATATATATCAATAATAATTACACGTGTAAT
GTAAGATGCATTTTGATTTGAAGATGCATTATGCTGATTTGTAAAACATAAACGGCTTTGGTCCCTTTTTAGTGTGTCCG
AATGAATAAGGTGTTCAAAATAGCGTGTGATTTGTAATTTGTAATTTGTAATTAGTCTGAAACGTTGTATATATGAATAT
TCTTCAATTATATAAAAGCTTGCTTTCAAATATATCAATTTATCTATCTTTTGATTATATTGTCCCTTTTTCGTGGACCA
CAAGTATTAACTTATCTCATACAAATAATTCGTGCTTAAGTTTGGTGTTAAAATTATTGAAAATTGATTTACATTGAATT
TTTTTCGCGGTAATTGATAATTCATGAAAATCGATGAAATTTACTAATTTTATTTCACATTAAAGTCAATAAAATGGGAA
AATATTTGATGAGAATAAAATAAAATAAAATAAAGAGAAGGGACGAGAAATGAATAGCTTAGGAGGAATTAGGAGTTGGC
CGGCGAATTGGAGAAGTACGACGGCGTCAATGACGACGACGGAGAGCGTTAGAAAGGTACCGCAAGTTTTAACAGTGGCG
GGATCAGATTCCGGCGCCGGAGCTGGAATTCAAGCCGACCTTAAAGTCTGCGCAGCTCGTGGTGTGTATTGCGCTTCCGT
CATAACCGCAGTCACTGCTCAGAACACTCGAGGAGTTCAATCTGTTCATCTTCTTCCTCCGGAATTTATCTCTGAACAGC
TCAAATCCGTCCTCTCTGACTTCGAATTCGACGTCGTAAGCTCTTATGATTAGTGATTAGTGATTGATTACTCTCTTATG
ATTGATCAATTAGTGAGTAATGAATTCTCAGGTGAAGACTGGGATGCTTCCTTCTACTGAGATCGTTGAGGTTCTTCTTC
AAAATCTATCAGATTTTCCAGTTCGTGGTAGAGATTACCTCGCTTTGTTCTGTTTTTCAGAATTTTGAAACTTTCAATGC
TTAGTATAGTTTTGTTGTGTTTAAGGTAGCTTTGGTTGTTGATCCTGTGATGGTATCTACTAGTGGTCACGTTTTGGCTG
GTTCTTCTATTCTCTCTATCTTTAGGTAAAGCTTTTATGCATTTGTTGTCATTATGTGTTTGACTTCAGTGATTTGGTGT
GTTATGTTGTTAATTAACTATGGTTTCTTATTGCAGAGAGAGATTACTACCAATTGCTGACATAATTACCCCAAATGTGA
AAGAGGCTTCTGCTTTACTTGATGGTTTTCGGATTGAGACTGTTGCAGAAATGCGGTCTGCAGCAAAGTCGTTGCATGAA
ATGGGTCCTAGGTTTCTATTTTCTGCCGTTACTCTCTAATCTATATAGTCTACAACTTTTTTTAGTAATCCCTTAATTTA
ACCTACAACTTGGGACGAATTGAGAAGAAACCTTTCTGCTTGTGGTGCCCTGGACATAAAGTTAATCCTTTTAGGCTTGA
TTATTATGTGGTTATGCTCAGTGTATGAGCATTATTGTGTGATGTTGATCCACTTTTTTTTGTGCTTCAGATTCGTACTT
GTTAAAGGTGGTGATCTTCCTGACTCATCAGATTCAGTAGATGTTTACTTTGATGGTATGATGATAGCACAGTGATCTTT
TTATTCTAATTTTGTCTTTGTTGTTGAGGAGGCTTAACGGACTCAATACATTTGTGGTTATAAAAATTTGGAACTTGTTT
AGGCAAGGAGTTTCATGAACTCCGTTCTCCTCGCATAGCTACAAGAAATACTCATGGGACTGGTTGCACTTTGGCTTCCT
GTATTGCAGCTGAGCTTGCAAAAGGCTCTTCCATGCTCTCAGCCGTCAAGGTATAATATATATATATGCTTCTTTTTCGA
AAACATTTCTTCGCATAATTTGCTATGCTTCATGGCTCTCTATGATTTATATTAGTCTGTCTGCATTGACTCTTCGTCAG
TGAAATTGATTAAGAGGAAAACTTTCTTTTCTATAAGTTCAAATTTCAACATAGATACTTGGAGATTGATAATCGGGAAA
AAGTATTTGGGGAGGCTGAGATATCTGTGTTTGTATTATTAAAAAAATGTATTAATAAAGGCTAATAATCTCTACTCCCG
GACCTTTCTGATGTTGGCAGGTGGCTAAACGCTTTGTCGATAATGCCCTAGATTACAGCAAAGATATTGTCATTGGCAGT
GGGATGCAAGGACCTTTTGACCATTTTTTTGGTCTTAAGAAGGATCCTCAAAGTTCTCGATGCAGCATATTCAATCCAGA
TGACCTGTTTCTATATGCTGTTACAGATTCTAGAATGAACAAAAAATGGAACCGTTCCATTGTGGATGCCTTGAAAGCTG
CTATAGAGGGAGGGGCCACCATCATACAACTGAGGTTTGATCATGTTTGCTATAACTGGAAGCTTCAACTCTTTTTTGTA
TCTCTCTCTTATGAAAGCCCAAATGACATCTCAGTGCTTTTGCAGGGAGAAAGAAGCCGAAACACGGGAGTTTCTTGAAG
AAGCAAAAGCATGCATTGATATATGCCGGTCCCATGGAGTTAGTTTGCTGATAAACGACAGGATCGACATTGCCCTTGCT
TGTGATGCTGATGGAGTCCATGTTGGTCAATCCGACATGCCGGTTGATCTAGTTCGGTCTCTTCTTGGCCCGGACAAGAT
CATAGGGGTCTCATGTAAGACACCAGAACAAGCTCATCAAGCATGGAAAGATGGTGCGGACTACATTGGGTCAGGAGGAG
TTTTTCCAACGAACACTAAGGCCAACAATCGTACCATAGGACTTGATGGGCTAAAAGAAGTATGTGAAGCATCAAAATTA
CCGGTTGTTGCAATCGGAGGCATAGGGATCTCAAATGCTGGGTCTGTTATGCAGATCGATGCACCGAACCTAAAAGGTGT
AGCAGTTGTGTCAGCTTTGTTCGACCAAGATTGTGTTTTG
>AT1G22940.1 | chr1:8124909-8127908 FORWARD LENGTH=3000
ACCAAAAGGTGTTTTTAGTTTTGTTTTAGGTGCTTACAAAATGTTGTAAACCTTTTACTTCTTTACTTGATGTATTTTTT
TTTTTTTTTTGAGAAAGCCAGAAAAGATAAATAGTAATGATTGCTACAAACATTTTTACTTCCAAAAACTTCCAACATTC
TCAAATTCTCCAAGAGATAACATTTGTGTATTTCATTTGCCTTCACTCCTCTAAGAAATTTATTGTTACAGGCAGCAATC
TGAAAAATGGAACAAAATTTACCTTTGACAAAGGTATCTAATGCTTGCTTACAAACAAACGATTTAACTTGCCTCTCTAT
ATACACATAGCCACTGGAATGGTACAAAGAAGATGAGGTATTTGACATATTCTTGTTTTTGTTTACTCGGCACATGATTT
TGAAGCCAGCTCAACAAGTGTCTTCTCTGCAGCTTTCCTTGCTAGTATCTGCATATTACCAAAAACATGAGTTAAAAAGC
AAAACAATTGCTTGTAAAAAACACATGACCTCTAATGCAGCATTGATGATATACATACCTCTTTAGTTGCATTAATCGAA
TCACGCTGCCTTCTCTGTTTATCAAGTTTGCATCCTCCACACCAACCTGAGAAATCTCTCTGATAATTCTTCATCTCTCG
AAAAGTTGAGCTACAATGAGAAAGAGAGGGCGAATATGAAATCCCATGAAATGGTTCATGAAACTTTCATTGGCTGATGA
AAATATCTTTACCTTCTACACCACAAAATCAAGTTGGCTCGGTGTCCAGAAGTTGTAGCTCTAGCACCATGGCGATGACG
TCCACGATGAAGAATGGCGTGACCAGGTACATGAGAGTAATCATAAACTTCCTACAAAAGAACAAGTTATAAATAAAAGA
CCTTTGTGGTTGAGACAATGAGTGCTTGATGGTTGGGTTTCACAAGTACCTTTTCAGTGCTATCGGAATTCACATGCTTA
TCACATCTCACCCCTCGAAAATACAGCTCCCCGCCAGAGAATTGTTTACCCAAGCAGACATTTAAACTAACTTCTGAGTC
ATCCACATGAAACCCTAAAATCAAGAAGCAAGTTTTTAGATGTGTTCCACAAGTCCAAATCTAACTACTACCAAGAAGAG
ACCACTCCCAATACTTACCAAGATCAACATCCCTATCTTTTCCATATTCAACAATATAGCCATGGTGAGAATCTAAAGAG
GTTCCACAGACTTCCGGGAACAGAACTGACACAAGATTTGAACCAAGCCCATCAGCAAATAACAAACTTGCAACAATAAC
CAAAAAATCTGCAAATGACAATTAGAATCTTAACCTTGAGCTATAGGACTAATAAAGTCATCAACCAACTTCTGAAGCAT
GCTATCAAAGCCAAAATCATCAAGGACAACACCGAAATTGTTCATCGTATTAGGTCTCATTATTGTGGATCTTGAATCAT
AAACCCATTTCTCCATATGTTCAACCTGAGTAAATCAATCAAGACTTTGATAAGAAGACAAAGAACAACCTTAGCTCTGT
CCAAACGATAACTTTAAGTCAAATTCATACCTCTGCTAATAACATTTCACAAAACTGTGGTTTAAACATTTCAAAAGTGA
AAATCCCAGGATAAGATTCAACCATACTACTTCTGAAATTCGGCTCTGACTTCCGACTAAAAGCTCCAAGAAACGATGGC
GCAAAGAAACTACTAGGGTCAAGAGTATAGATCTCTCCATGCAGACGCTGCAAAATCAGATTAACAACAAGCAAAACAGA
TTTAAATAACCAATTCAAGATTAAGACTTTGTTAACCCAATCCGACAAAGAATATTACTTGGTAAGAAGACATGATTTTG
TCTCTGTATTCTTTATGCCTCAGAACCTGAAAATGAGACACAAATTCAAGCTCAAATTACAGAAATATAAGCTCGAACTA
ACAAGAATCGGTAAAAGGAAGAAACTTTTACCCGAACTCGCTCAGTATCAGGGGAATATCGGAGAAGAAGGTCTCTCATG
AAACTAGCTTTATCGATTCGTGTGGAATTGAGAAGCTGCTCAGGTAAGTAACGCTCAAGAGAGGTGAACAGAGAAGGACT
ATAGTCCAAAGGTAGATCTTCATAGTTCTCAGGCTCATGTTCTTCATTAGGGGTTCTCCGAAGCTTCAATCTTGCCTCGC
CGTTTCCAGAGGAGGCTCGTGGTTGTTGTTGTTGCTGCTGCTCAGGTTGTTTTCCGGAAGAATCGAGAGCCATAGATCTA
AGAGGAGTTTGATTGCACATTCAGGTCAAAGAAAGCGATACGCATTCTAGGGTTTAGTTTTTTTTTGATGAGTGAAAAAA
GAAGATGATGATGGTTTGTTTGAGAGGTTAGGGTTTCGGCTTTTTTTTTTTATAGAACCTCCTCAAAGTAAAAAAAAAAC
GTGGACCATTTTGATATTGTTTCTTTGTTTGTTCCTACCATTTTTAGCAACGCTGATTTTTATTTTTTTTGGTCATTACA
TCAGTAAAATTAAAAAACCAAAATTAGTAAATTAGTAATAAGTCTGTATTTTCATATTTATTTGATTCATATAAATAGAA
ATAGTGACGAATGATTTTGTACAAAATGATGCAGTGGAAATGAAATGTGACAGAGCACAGAGGCAATGGTTACAAAAGAG
AGAGAAGTGAATCTAGTGTTTACCTAAAACATGCTTAGAGTCTTGAGAGAAGCAGAGCTTTGTACTTTTGGTTTTTCCTC
CCAAAAATGAAATTATATGTTTCAACATTTTTCTCTATTCCCAAAAAATGGTCCAAAGAATTAAACAATACACAGGAAAT
CTTCTTCACTGAGTGTGAACTTCCTTTGCAAACAACAATTATGTGTTGGTCATCTTTATTCCTATTCTCTTTGCCCCTGC
TGTGTAAGAATGAGTTAAAAGAGCTTTCAACAACATTGGATCGATTCTGGCCATAGCTCAGAGTGTGTTTCCCCTGGTAG
AGAAGTATAGCTATAGATGCATTACAATCTACAATCACAG
>AT1G22950.1 | chr1:8122291-8125290 REVERSE LENGTH=3000
ACAAAAACAAGAATATGTCAAATACCTCATCTTCTTTGTACCATTCCAGTGGCTATGTGTATATAGAGAGGCAAGTTAAA
TCGTTTGTTTGTAAGCAAGCATTAGATACCTTTGTCAAAGGTAAATTTTGTTCCATTTTTCAGATTGCTGCCTGTAACAA
TAAATTTCTTAGAGGAGTGAAGGCAAATGAAATACACAAATGTTATCTCTTGGAGAATTTGAGAATGTTGGAAGTTTTTG
GAAGTAAAAATGTTTGTAGCAATCATTACTATTTATCTTTTCTGGCTTTCTCAAAAAAAAAAAAAAAATACATCAAGTAA
AGAAGTAAAAGGTTTACAACATTTTGTAAGCACCTAAAACAAAACTAAAAACACCTTTTGGTTCAAATTCCCCTTTTGCT
CTCTTTAAGCGTTTTATGCAACTTCTTAGCTTGAGTCAAAACACAATCTTGGTCGAACAAAGCTGACACAACTGCTACAC
CTTTTAGGTTCGGTGCATCGATCTGCATAACAGACCCAGCATTTGAGATCCCTATGCCTCCGATTGCAACAACCGGTAAT
TTTGATGCTTCACATACTTCTTTTAGCCCATCAAGTCCTATGGTACGATTGTTGGCCTTAGTGTTCGTTGGAAAAACTCC
TCCTGACCCAATGTAGTCCGCACCATCTTTCCATGCTTGATGAGCTTGTTCTGGTGTCTTACATGAGACCCCTATGATCT
TGTCCGGGCCAAGAAGAGACCGAACTAGATCAACCGGCATGTCGGATTGACCAACATGGACTCCATCAGCATCACAAGCA
AGGGCAATGTCGATCCTGTCGTTTATCAGCAAACTAACTCCATGGGACCGGCATATATCAATGCATGCTTTTGCTTCTTC
AAGAAACTCCCGTGTTTCGGCTTCTTTCTCCCTGCAAAAGCACTGAGATGTCATTTGGGCTTTCATAAGAGAGAGATACA
AAAAAGAGTTGAAGCTTCCAGTTATAGCAAACATGATCAAACCTCAGTTGTATGATGGTGGCCCCTCCCTCTATAGCAGC
TTTCAAGGCATCCACAATGGAACGGTTCCATTTTTTGTTCATTCTAGAATCTGTAACAGCATATAGAAACAGGTCATCTG
GATTGAATATGCTGCATCGAGAACTTTGAGGATCCTTCTTAAGACCAAAAAAATGGTCAAAAGGTCCTTGCATCCCACTG
CCAATGACAATATCTTTGCTGTAATCTAGGGCATTATCGACAAAGCGTTTAGCCACCTGCCAACATCAGAAAGGTCCGGG
AGTAGAGATTATTAGCCTTTATTAATACATTTTTTTAATAATACAAACACAGATATCTCAGCCTCCCCAAATACTTTTTC
CCGATTATCAATCTCCAAGTATCTATGTTGAAATTTGAACTTATAGAAAAGAAAGTTTTCCTCTTAATCAATTTCACTGA
CGAAGAGTCAATGCAGACAGACTAATATAAATCATAGAGAGCCATGAAGCATAGCAAATTATGCGAAGAAATGTTTTCGA
AAAAGAAGCATATATATATATTATACCTTGACGGCTGAGAGCATGGAAGAGCCTTTTGCAAGCTCAGCTGCAATACAGGA
AGCCAAAGTGCAACCAGTCCCATGAGTATTTCTTGTAGCTATGCGAGGAGAACGGAGTTCATGAAACTCCTTGCCTAAAC
AAGTTCCAAATTTTTATAACCACAAATGTATTGAGTCCGTTAAGCCTCCTCAACAACAAAGACAAAATTAGAATAAAAAG
ATCACTGTGCTATCATCATACCATCAAAGTAAACATCTACTGAATCTGATGAGTCAGGAAGATCACCACCTTTAACAAGT
ACGAATCTGAAGCACAAAAAAAAGTGGATCAACATCACACAATAATGCTCATACACTGAGCATAACCACATAATAATCAA
GCCTAAAAGGATTAACTTTATGTCCAGGGCACCACAAGCAGAAAGGTTTCTTCTCAATTCGTCCCAAGTTGTAGGTTAAA
TTAAGGGATTACTAAAAAAAGTTGTAGACTATATAGATTAGAGAGTAACGGCAGAAAATAGAAACCTAGGACCCATTTCA
TGCAACGACTTTGCTGCAGACCGCATTTCTGCAACAGTCTCAATCCGAAAACCATCAAGTAAAGCAGAAGCCTCTTTCAC
ATTTGGGGTAATTATGTCAGCAATTGGTAGTAATCTCTCTCTGCAATAAGAAACCATAGTTAATTAACAACATAACACAC
CAAATCACTGAAGTCAAACACATAATGACAACAAATGCATAAAAGCTTTACCTAAAGATAGAGAGAATAGAAGAACCAGC
CAAAACGTGACCACTAGTAGATACCATCACAGGATCAACAACCAAAGCTACCTTAAACACAACAAAACTATACTAAGCAT
TGAAAGTTTCAAAATTCTGAAAAACAGAACAAAGCGAGGTAATCTCTACCACGAACTGGAAAATCTGATAGATTTTGAAG
AAGAACCTCAACGATCTCAGTAGAAGGAAGCATCCCAGTCTTCACCTGAGAATTCATTACTCACTAATTGATCAATCATA
AGAGAGTAATCAATCACTAATCACTAATCATAAGAGCTTACGACGTCGAATTCGAAGTCAGAGAGGACGGATTTGAGCTG
TTCAGAGATAAATTCCGGAGGAAGAAGATGAACAGATTGAACTCCTCGAGTGTTCTGAGCAGTGACTGCGGTTATGACGG
AAGCGCAATACACACCACGAGCTGCGCAGACTTTAAGGTCGGCTTGAATTCCAGCTCCGGCGCCGGAATCTGATCCCGCC
ACTGTTAAAACTTGCGGTACCTTTCTAACGCTCTCCGTCGTCGTCATTGACGCCGTCGTACTTCTCCAATTCGCCGGCCA
ACTCCTAATTCCTCCTAAGCTATTCATTTCTCGTCCCTTCTCTTTATTTTATTTTATTTTATTCTCATCAAATATTTTCC
CATTTTATTGACTTTAATGTGAAATAAAATTAGTAAATTT
>AT1G22960.1 | chr1:8125086-8128085 REVERSE LENGTH=3000
CGAGGAAGCAAAGTTGGTGACTTGGAATGATCATTTTTTTACATGGAGCTGGCTGGTTCCGTCCCTGAGTGCATATGGTC
AAAATTTTATGACTAGTATGCACAATCTAGTTGATGGCTCAGCTTGATTGGTATGTAGAAACTCTTCTCTCAGCTTTCAC
AAAGGCTTCTACATTATCTGTGATTGTAGATTGTAATGCATCTATAGCTATACTTCTCTACCAGGGGAAACACACTCTGA
GCTATGGCCAGAATCGATCCAATGTTGTTGAAAGCTCTTTTAACTCATTCTTACACAGCAGGGGCAAAGAGAATAGGAAT
AAAGATGACCAACACATAATTGTTGTTTGCAAAGGAAGTTCACACTCAGTGAAGAAGATTTCCTGTGTATTGTTTAATTC
TTTGGACCATTTTTTGGGAATAGAGAAAAATGTTGAAACATATAATTTCATTTTTGGGAGGAAAAACCAAAAGTACAAAG
CTCTGCTTCTCTCAAGACTCTAAGCATGTTTTAGGTAAACACTAGATTCACTTCTCTCTCTTTTGTAACCATTGCCTCTG
TGCTCTGTCACATTTCATTTCCACTGCATCATTTTGTACAAAATCATTCGTCACTATTTCTATTTATATGAATCAAATAA
ATATGAAAATACAGACTTATTACTAATTTACTAATTTTGGTTTTTTAATTTTACTGATGTAATGACCAAAAAAAATAAAA
ATCAGCGTTGCTAAAAATGGTAGGAACAAACAAAGAAACAATATCAAAATGGTCCACGTTTTTTTTTTACTTTGAGGAGG
TTCTATAAAAAAAAAAAGCCGAAACCCTAACCTCTCAAACAAACCATCATCATCTTCTTTTTTCACTCATCAAAAAAAAA
CTAAACCCTAGAATGCGTATCGCTTTCTTTGACCTGAATGTGCAATCAAACTCCTCTTAGATCTATGGCTCTCGATTCTT
CCGGAAAACAACCTGAGCAGCAGCAACAACAACAACCACGAGCCTCCTCTGGAAACGGCGAGGCAAGATTGAAGCTTCGG
AGAACCCCTAATGAAGAACATGAGCCTGAGAACTATGAAGATCTACCTTTGGACTATAGTCCTTCTCTGTTCACCTCTCT
TGAGCGTTACTTACCTGAGCAGCTTCTCAATTCCACACGAATCGATAAAGCTAGTTTCATGAGAGACCTTCTTCTCCGAT
ATTCCCCTGATACTGAGCGAGTTCGGGTAAAAGTTTCTTCCTTTTACCGATTCTTGTTAGTTCGAGCTTATATTTCTGTA
ATTTGAGCTTGAATTTGTGTCTCATTTTCAGGTTCTGAGGCATAAAGAATACAGAGACAAAATCATGTCTTCTTACCAAG
TAATATTCTTTGTCGGATTGGGTTAACAAAGTCTTAATCTTGAATTGGTTATTTAAATCTGTTTTGCTTGTTGTTAATCT
GATTTTGCAGCGTCTGCATGGAGAGATCTATACTCTTGACCCTAGTAGTTTCTTTGCGCCATCGTTTCTTGGAGCTTTTA
GTCGGAAGTCAGAGCCGAATTTCAGAAGTAGTATGGTTGAATCTTATCCTGGGATTTTCACTTTTGAAATGTTTAAACCA
CAGTTTTGTGAAATGTTATTAGCAGAGGTATGAATTTGACTTAAAGTTATCGTTTGGACAGAGCTAAGGTTGTTCTTTGT
CTTCTTATCAAAGTCTTGATTGATTTACTCAGGTTGAACATATGGAGAAATGGGTTTATGATTCAAGATCCACAATAATG
AGACCTAATACGATGAACAATTTCGGTGTTGTCCTTGATGATTTTGGCTTTGATAGCATGCTTCAGAAGTTGGTTGATGA
CTTTATTAGTCCTATAGCTCAAGGTTAAGATTCTAATTGTCATTTGCAGATTTTTTGGTTATTGTTGCAAGTTTGTTATT
TGCTGATGGGCTTGGTTCAAATCTTGTGTCAGTTCTGTTCCCGGAAGTCTGTGGAACCTCTTTAGATTCTCACCATGGCT
ATATTGTTGAATATGGAAAAGATAGGGATGTTGATCTTGGTAAGTATTGGGAGTGGTCTCTTCTTGGTAGTAGTTAGATT
TGGACTTGTGGAACACATCTAAAAACTTGCTTCTTGATTTTAGGGTTTCATGTGGATGACTCAGAAGTTAGTTTAAATGT
CTGCTTGGGTAAACAATTCTCTGGCGGGGAGCTGTATTTTCGAGGGGTGAGATGTGATAAGCATGTGAATTCCGATAGCA
CTGAAAAGGTACTTGTGAAACCCAACCATCAAGCACTCATTGTCTCAACCACAAAGGTCTTTTATTTATAACTTGTTCTT
TTGTAGGAAGTTTATGATTACTCTCATGTACCTGGTCACGCCATTCTTCATCGTGGACGTCATCGCCATGGTGCTAGAGC
TACAACTTCTGGACACCGAGCCAACTTGATTTTGTGGTGTAGAAGGTAAAGATATTTTCATCAGCCAATGAAAGTTTCAT
GAACCATTTCATGGGATTTCATATTCGCCCTCTCTTTCTCATTGTAGCTCAACTTTTCGAGAGATGAAGAATTATCAGAG
AGATTTCTCAGGTTGGTGTGGAGGATGCAAACTTGATAAACAGAGAAGGCAGCGTGATTCGATTAATGCAACTAAAGAGG
TATGTATATCATCAATGCTGCATTAGAGGTCATGTGTTTTTTACAAGCAATTGTTTTGCTTTTTAACTCATGTTTTTGGT
AATATGCAGATACTAGCAAGGAAAGCTGCAGAGAAGACACTTGTTGAGCTGGCTTCAAAATCATGTGCCGAGTAAACAAA
AACAAGAATATGTCAAATACCTCATCTTCTTTGTACCATTCCAGTGGCTATGTGTATATAGAGAGGCAAGTTAAATCGTT
TGTTTGTAAGCAAGCATTAGATACCTTTGTCAAAGGTAAATTTTGTTCCATTTTTCAGATTGCTGCCTGTAACAATAAAT
TTCTTAGAGGAGTGAAGGCAAATGAAATACACAAATGTTA
>AT1G22960.2 | chr1:8125086-8128085 REVERSE LENGTH=3000
CGAGGAAGCAAAGTTGGTGACTTGGAATGATCATTTTTTTACATGGAGCTGGCTGGTTCCGTCCCTGAGTGCATATGGTC
AAAATTTTATGACTAGTATGCACAATCTAGTTGATGGCTCAGCTTGATTGGTATGTAGAAACTCTTCTCTCAGCTTTCAC
AAAGGCTTCTACATTATCTGTGATTGTAGATTGTAATGCATCTATAGCTATACTTCTCTACCAGGGGAAACACACTCTGA
GCTATGGCCAGAATCGATCCAATGTTGTTGAAAGCTCTTTTAACTCATTCTTACACAGCAGGGGCAAAGAGAATAGGAAT
AAAGATGACCAACACATAATTGTTGTTTGCAAAGGAAGTTCACACTCAGTGAAGAAGATTTCCTGTGTATTGTTTAATTC
TTTGGACCATTTTTTGGGAATAGAGAAAAATGTTGAAACATATAATTTCATTTTTGGGAGGAAAAACCAAAAGTACAAAG
CTCTGCTTCTCTCAAGACTCTAAGCATGTTTTAGGTAAACACTAGATTCACTTCTCTCTCTTTTGTAACCATTGCCTCTG
TGCTCTGTCACATTTCATTTCCACTGCATCATTTTGTACAAAATCATTCGTCACTATTTCTATTTATATGAATCAAATAA
ATATGAAAATACAGACTTATTACTAATTTACTAATTTTGGTTTTTTAATTTTACTGATGTAATGACCAAAAAAAATAAAA
ATCAGCGTTGCTAAAAATGGTAGGAACAAACAAAGAAACAATATCAAAATGGTCCACGTTTTTTTTTTACTTTGAGGAGG
TTCTATAAAAAAAAAAAGCCGAAACCCTAACCTCTCAAACAAACCATCATCATCTTCTTTTTTCACTCATCAAAAAAAAA
CTAAACCCTAGAATGCGTATCGCTTTCTTTGACCTGAATGTGCAATCAAACTCCTCTTAGATCTATGGCTCTCGATTCTT
CCGGAAAACAACCTGAGCAGCAGCAACAACAACAACCACGAGCCTCCTCTGGAAACGGCGAGGCAAGATTGAAGCTTCGG
AGAACCCCTAATGAAGAACATGAGCCTGAGAACTATGAAGATCTACCTTTGGACTATAGTCCTTCTCTGTTCACCTCTCT
TGAGCGTTACTTACCTGAGCAGCTTCTCAATTCCACACGAATCGATAAAGCTAGTTTCATGAGAGACCTTCTTCTCCGAT
ATTCCCCTGATACTGAGCGAGTTCGGGTAAAAGTTTCTTCCTTTTACCGATTCTTGTTAGTTCGAGCTTATATTTCTGTA
ATTTGAGCTTGAATTTGTGTCTCATTTTCAGGTTCTGAGGCATAAAGAATACAGAGACAAAATCATGTCTTCTTACCAAG
TAATATTCTTTGTCGGATTGGGTTAACAAAGTCTTAATCTTGAATTGGTTATTTAAATCTGTTTTGCTTGTTGTTAATCT
GATTTTGCAGCGTCTGCATGGAGAGATCTATACTCTTGACCCTAGTAGTTTCTTTGCGCCATCGTTTCTTGGAGCTTTTA
GTCGGAAGTCAGAGCCGAATTTCAGAAGTAGTATGGTTGAATCTTATCCTGGGATTTTCACTTTTGAAATGTTTAAACCA
CAGTTTTGTGAAATGTTATTAGCAGAGGTATGAATTTGACTTAAAGTTATCGTTTGGACAGAGCTAAGGTTGTTCTTTGT
CTTCTTATCAAAGTCTTGATTGATTTACTCAGGTTGAACATATGGAGAAATGGGTTTATGATTCAAGATCCACAATAATG
AGACCTAATACGATGAACAATTTCGGTGTTGTCCTTGATGATTTTGGCTTTGATAGCATGCTTCAGAAGTTGGTTGATGA
CTTTATTAGTCCTATAGCTCAAGGTTAAGATTCTAATTGTCATTTGCAGATTTTTTGGTTATTGTTGCAAGTTTGTTATT
TGCTGATGGGCTTGGTTCAAATCTTGTGTCAGTTCTGTTCCCGGAAGTCTGTGGAACCTCTTTAGATTCTCACCATGGCT
ATATTGTTGAATATGGAAAAGATAGGGATGTTGATCTTGGTAAGTATTGGGAGTGGTCTCTTCTTGGTAGTAGTTAGATT
TGGACTTGTGGAACACATCTAAAAACTTGCTTCTTGATTTTAGGGTTTCATGTGGATGACTCAGAAGTTAGTTTAAATGT
CTGCTTGGGTAAACAATTCTCTGGCGGGGAGCTGTATTTTCGAGGGGTGAGATGTGATAAGCATGTGAATTCCGATAGCA
CTGAAAAGGTACTTGTGAAACCCAACCATCAAGCACTCATTGTCTCAACCACAAAGGTCTTTTATTTATAACTTGTTCTT
TTGTAGGAAGTTTATGATTACTCTCATGTACCTGGTCACGCCATTCTTCATCGTGGACGTCATCGCCATGGTGCTAGAGC
TACAACTTCTGGACACCGAGCCAACTTGATTTTGTGGTGTAGAAGGTAAAGATATTTTCATCAGCCAATGAAAGTTTCAT
GAACCATTTCATGGGATTTCATATTCGCCCTCTCTTTCTCATTGTAGCTCAACTTTTCGAGAGATGAAGAATTATCAGAG
AGATTTCTCAGGTTGGTGTGGAGGATGCAAACTTGATAAACAGAGAAGGCAGCGTGATTCGATTAATGCAACTAAAGAGG
TATGTATATCATCAATGCTGCATTAGAGGTCATGTGTTTTTTACAAGCAATTGTTTTGCTTTTTAACTCATGTTTTTGGT
AATATGCAGATACTAGCAAGGAAAGCTGCAGAGAAGACACTTGTTGAGCTGGCTTCAAAATCATGTGCCGAGTAAACAAA
AACAAGAATATGTCAAATACCTCATCTTCTTTGTACCATTCCAGTGGCTATGTGTATATAGAGAGGCAAGTTAAATCGTT
TGTTTGTAAGCAAGCATTAGATACCTTTGTCAAAGGTAAATTTTGTTCCATTTTTCAGATTGCTGCCTGTAACAATAAAT
TTCTTAGAGGAGTGAAGGCAAATGAAATACACAAATGTTA
>AT1G22970.4 | chr1:8127840-8130839 REVERSE LENGTH=3000
TTTGGATTTTGCAATTGAGTTTTTTTTCGGTTTGTTTCAGTGGCTTGTGTCTTGTAGTAACATTCATCTAATGTTCAATG
TGTTGTACACGTTTCTTAACTTTATAGATATGGTACTTAGATTTTGTTTTCGTCATAACATTCTTTAGACATGATCATGT
GAATGTAGCAACCTTGTAAGACTTTACTTGATAAATGACAAGTAGGTAAGTATCACATGAGAATGTTTTTCCAAAACTAA
ATCGAAATGGTAAACCGGTTGCATTTCTGGGTCGTGCTTTAACCGGTCGGAAATTTTGACTTCAGAAAGGAAAGTTGAGC
AAAGAACCGAATTTAACGGTTTTAACCGTGGATTTTACGAGATTGAATCACGGTTGAACCGGTCCGGTTAAGAGAACATT
GAGATAAACCCTTATTTTGTTTAAGCTCCGGGAGATGTTTGATCGCCGACGCACGGGAGGGAGAGATGGCACCACAAGGC
TTCGTGGAGAATTAATGGCCGCTCCTCCTTCTTCTCTCGGATCCATTGAAATCGATACTCTTGAAGTCTTGATCAATTCA
AAGCTTTGGTTCCTATGTGTTCCTCTCTGTTTCCTCAATGATCCTATGTCTCCGTCTCTGTCTCAGAGCTTCGAGATCTT
TCTTCTCTATTTCTACTACCAACAACAACAATAACCTCTCACGCTTCCTCTTTCGATTCTCTACTCTTCCTCATTGCGCT
GCATCGTCTTCTTCTTCATCTTCCAATCTCGAGTCTTATTACGCTAATCTCATTTTGAGCTCTCACGGAGATAGTAATAA
ACCTAATCGGAAGTGGTCTTCTCATCAGTTTCGTCTTCTTCTAACTGATCCAAATTTGCTTATTAGAGTCCTCAATATGA
TTCGGGTCAAACCCGAAATCGCGTTTCGGTTTTTCAATTGGATACAGAGACAGAGCGATGTGAAGCAGTCAAGGCAAGCT
TTTGCTGCGATGTTGGAGATTTTAGCTGAGAATGATTTGATGAGTGAAGCTTATTTGGTTGCTGAGAGGAGTATTGATCT
TGGTATGCACGAAATTGATGATCTTTTGATTGATGGGAGCTTTGATAAGTTGATTGCTCTCAAGCTTTTAGATCTGTTGT
TGTGGGTTTACACTAAGAAATCTATGGCGGAGAAGTTTTTGTTGAGTTTTGAGAAGATGATTAGGAAAGGGTTTTTACCT
AGTGTTAGAAATTGTAACATAGTTTTGAAGGTTCTTAGGGATTCAAGGATGATGAATAAGGCTTCAGCGGTTTATGAGAC
GATGATTGAGCATGGTATTATGCCTACGGTTATTACATTTAATACTATGTTGGATTCTTGTTTCAAGGCTGGTGATTTGG
AGCGAGTTGACAAGATTTGGTTAGAGATGAAGAGAAGAAATATTGAATTTAGTGAGGTGACTTACAATATACTGATCAAT
GGATTTTCCAAGAATGGTAAAATGGAGGAAGCTAGACGGTTTCATGGAGATATGCGGAGATCGGGGTTCGCTGTTACACC
TTACTCGTTTAACCCGTTGATTGAAGGGTATTGCAAACAAGGCTTGTTTGATGATGCTTGGGGAGTTACAGACGAAATGC
TCAATGCGGGTATTTATCCAACCACATCCACGTATAATATTTATATATGTGCTCTCTGCGATTTTGGAAGAATAGATGAT
GCCAGAGAGCTGTTATCTAGTATGGCTGCTCCAGATGTTGTGTCTTATAACACTCTGATGCATGGATACATCAAGATGGG
GAAGTTTGTAGAGGCTTCTCTCTTGTTTGATGACTTGAGAGCTGGGGATATCCATCCCAGTATTGTGACCTATAATACTC
TAATAGATGGTCTTTGTGAGTCAGGGAACTTGGAAGGTGCTCAGCGGTTAAAAGAAGAGATGACCACCCAACTGATATTT
CCTGATGTGATTACGTACACAACTCTTGTAAAAGGATTTGTTAAGAATGGGAATCTTTCCATGGCTACTGAAGTTTATGA
CGAGATGCTGAGGAAAGGGATTAAACCTGATGGTTATGCATACACTACAAGGGCTGTTGGTGAATTGCGACTTGGAGATT
CAGACAAAGCATTTCGTCTGCACGAAGAGATGGTGGCAACGGATCATCATGCTCCAGATCTGACCATCTATAACGTTCGT
ATAGATGGACTCTGCAAGGTTGGGAATCTGGTAAAAGCGATTGAGTTTCAGCGTAAGATTTTCAGAGTTGGTCTTGTCCC
AGATCATGTTACTTACACCACGGTTATTCGCGGTTATTTGGAGAATGGCCAGTTTAAGATGGCCAGAAACTTGTATGATG
AAATGCTGAGAAAAAGGTTATATCCCTCTGTGATTACCTACTTTGTGTTGATTTATGGTCATGCAAAAGCTGGAAGGCTA
GAACAGGCCTTCCAGTACTCCACCGAGATGAAAAAGAGAGGCGTTCGTCCAAATGTCATGACGCACAATGCTCTTTTATA
TGGCATGTGCAAAGCTGGTAATATAGATGAAGCTTACAGATACTTGTGCAAGATGGAAGAAGAAGGGATTCCACCAAATA
AATATAGCTACACTATGCTTATAAGCAAGAACTGTGATTTTGAAAAGTGGGAAGAGGTTGTTAAATTGTATAAAGAGATG
CTAGATAAAGAGATTGAGCCAGATGGTTACACACATAGAGCCTTGTTCAAACATTTGGAGAAAGACCACGAGTCACGAGA
GGTTGAGTTCCTTGAAAGGCTATTACTCAGTTGACGAGGAAGCAAAGTTGGTGACTTGGAATGATCATTTTTTTACATGG
AGCTGGCTGGTTCCGTCCCTGAGTGCATATGGTCAAAATTTTATGACTAGTATGCACAATCTAGTTGATGGCTCAGCTTG
ATTGGTATGTAGAAACTCTTCTCTCAGCTTTCACAAAGGCTTCTACATTATCTGTGATTGTAGATTGTAATGCATCTATA
GCTATACTTCTCTACCAGGGGAAACACACTCTGAGCTATG
>AT1G22970.2 | chr1:8127840-8130839 REVERSE LENGTH=3000
TTTGGATTTTGCAATTGAGTTTTTTTTCGGTTTGTTTCAGTGGCTTGTGTCTTGTAGTAACATTCATCTAATGTTCAATG
TGTTGTACACGTTTCTTAACTTTATAGATATGGTACTTAGATTTTGTTTTCGTCATAACATTCTTTAGACATGATCATGT
GAATGTAGCAACCTTGTAAGACTTTACTTGATAAATGACAAGTAGGTAAGTATCACATGAGAATGTTTTTCCAAAACTAA
ATCGAAATGGTAAACCGGTTGCATTTCTGGGTCGTGCTTTAACCGGTCGGAAATTTTGACTTCAGAAAGGAAAGTTGAGC
AAAGAACCGAATTTAACGGTTTTAACCGTGGATTTTACGAGATTGAATCACGGTTGAACCGGTCCGGTTAAGAGAACATT
GAGATAAACCCTTATTTTGTTTAAGCTCCGGGAGATGTTTGATCGCCGACGCACGGGAGGGAGAGATGGCACCACAAGGC
TTCGTGGAGAATTAATGGCCGCTCCTCCTTCTTCTCTCGGATCCATTGAAATCGATACTCTTGAAGTCTTGATCAATTCA
AAGCTTTGGTTCCTATGTGTTCCTCTCTGTTTCCTCAATGATCCTATGTCTCCGTCTCTGTCTCAGAGCTTCGAGATCTT
TCTTCTCTATTTCTACTACCAACAACAACAATAACCTCTCACGCTTCCTCTTTCGATTCTCTACTCTTCCTCATTGCGCT
GCATCGTCTTCTTCTTCATCTTCCAATCTCGAGTCTTATTACGCTAATCTCATTTTGAGCTCTCACGGAGATAGTAATAA
ACCTAATCGGAAGTGGTCTTCTCATCAGTTTCGTCTTCTTCTAACTGATCCAAATTTGCTTATTAGAGTCCTCAATATGA
TTCGGGTCAAACCCGAAATCGCGTTTCGGTTTTTCAATTGGATACAGAGACAGAGCGATGTGAAGCAGTCAAGGCAAGCT
TTTGCTGCGATGTTGGAGATTTTAGCTGAGAATGATTTGATGAGTGAAGCTTATTTGGTTGCTGAGAGGAGTATTGATCT
TGGTATGCACGAAATTGATGATCTTTTGATTGATGGGAGCTTTGATAAGTTGATTGCTCTCAAGCTTTTAGATCTGTTGT
TGTGGGTTTACACTAAGAAATCTATGGCGGAGAAGTTTTTGTTGAGTTTTGAGAAGATGATTAGGAAAGGGTTTTTACCT
AGTGTTAGAAATTGTAACATAGTTTTGAAGGTTCTTAGGGATTCAAGGATGATGAATAAGGCTTCAGCGGTTTATGAGAC
GATGATTGAGCATGGTATTATGCCTACGGTTATTACATTTAATACTATGTTGGATTCTTGTTTCAAGGCTGGTGATTTGG
AGCGAGTTGACAAGATTTGGTTAGAGATGAAGAGAAGAAATATTGAATTTAGTGAGGTGACTTACAATATACTGATCAAT
GGATTTTCCAAGAATGGTAAAATGGAGGAAGCTAGACGGTTTCATGGAGATATGCGGAGATCGGGGTTCGCTGTTACACC
TTACTCGTTTAACCCGTTGATTGAAGGGTATTGCAAACAAGGCTTGTTTGATGATGCTTGGGGAGTTACAGACGAAATGC
TCAATGCGGGTATTTATCCAACCACATCCACGTATAATATTTATATATGTGCTCTCTGCGATTTTGGAAGAATAGATGAT
GCCAGAGAGCTGTTATCTAGTATGGCTGCTCCAGATGTTGTGTCTTATAACACTCTGATGCATGGATACATCAAGATGGG
GAAGTTTGTAGAGGCTTCTCTCTTGTTTGATGACTTGAGAGCTGGGGATATCCATCCCAGTATTGTGACCTATAATACTC
TAATAGATGGTCTTTGTGAGTCAGGGAACTTGGAAGGTGCTCAGCGGTTAAAAGAAGAGATGACCACCCAACTGATATTT
CCTGATGTGATTACGTACACAACTCTTGTAAAAGGATTTGTTAAGAATGGGAATCTTTCCATGGCTACTGAAGTTTATGA
CGAGATGCTGAGGAAAGGGATTAAACCTGATGGTTATGCATACACTACAAGGGCTGTTGGTGAATTGCGACTTGGAGATT
CAGACAAAGCATTTCGTCTGCACGAAGAGATGGTGGCAACGGATCATCATGCTCCAGATCTGACCATCTATAACGTTCGT
ATAGATGGACTCTGCAAGGTTGGGAATCTGGTAAAAGCGATTGAGTTTCAGCGTAAGATTTTCAGAGTTGGTCTTGTCCC
AGATCATGTTACTTACACCACGGTTATTCGCGGTTATTTGGAGAATGGCCAGTTTAAGATGGCCAGAAACTTGTATGATG
AAATGCTGAGAAAAAGGTTATATCCCTCTGTGATTACCTACTTTGTGTTGATTTATGGTCATGCAAAAGCTGGAAGGCTA
GAACAGGCCTTCCAGTACTCCACCGAGATGAAAAAGAGAGGCGTTCGTCCAAATGTCATGACGCACAATGCTCTTTTATA
TGGCATGTGCAAAGCTGGTAATATAGATGAAGCTTACAGATACTTGTGCAAGATGGAAGAAGAAGGGATTCCACCAAATA
AATATAGCTACACTATGCTTATAAGCAAGAACTGTGATTTTGAAAAGTGGGAAGAGGTTGTTAAATTGTATAAAGAGATG
CTAGATAAAGAGATTGAGCCAGATGGTTACACACATAGAGCCTTGTTCAAACATTTGGAGAAAGACCACGAGTCACGAGA
GGTTGAGTTCCTTGAAAGGCTATTACTCAGTTGACGAGGAAGCAAAGTTGGTGACTTGGAATGATCATTTTTTTACATGG
AGCTGGCTGGTTCCGTCCCTGAGTGCATATGGTCAAAATTTTATGACTAGTATGCACAATCTAGTTGATGGCTCAGCTTG
ATTGGTATGTAGAAACTCTTCTCTCAGCTTTCACAAAGGCTTCTACATTATCTGTGATTGTAGATTGTAATGCATCTATA
GCTATACTTCTCTACCAGGGGAAACACACTCTGAGCTATG
>AT1G22970.1 | chr1:8127840-8130839 REVERSE LENGTH=3000
TTTGGATTTTGCAATTGAGTTTTTTTTCGGTTTGTTTCAGTGGCTTGTGTCTTGTAGTAACATTCATCTAATGTTCAATG
TGTTGTACACGTTTCTTAACTTTATAGATATGGTACTTAGATTTTGTTTTCGTCATAACATTCTTTAGACATGATCATGT
GAATGTAGCAACCTTGTAAGACTTTACTTGATAAATGACAAGTAGGTAAGTATCACATGAGAATGTTTTTCCAAAACTAA
ATCGAAATGGTAAACCGGTTGCATTTCTGGGTCGTGCTTTAACCGGTCGGAAATTTTGACTTCAGAAAGGAAAGTTGAGC
AAAGAACCGAATTTAACGGTTTTAACCGTGGATTTTACGAGATTGAATCACGGTTGAACCGGTCCGGTTAAGAGAACATT
GAGATAAACCCTTATTTTGTTTAAGCTCCGGGAGATGTTTGATCGCCGACGCACGGGAGGGAGAGATGGCACCACAAGGC
TTCGTGGAGAATTAATGGCCGCTCCTCCTTCTTCTCTCGGATCCATTGAAATCGATACTCTTGAAGTCTTGATCAATTCA
AAGCTTTGGTTCCTATGTGTTCCTCTCTGTTTCCTCAATGATCCTATGTCTCCGTCTCTGTCTCAGAGCTTCGAGATCTT
TCTTCTCTATTTCTACTACCAACAACAACAATAACCTCTCACGCTTCCTCTTTCGATTCTCTACTCTTCCTCATTGCGCT
GCATCGTCTTCTTCTTCATCTTCCAATCTCGAGTCTTATTACGCTAATCTCATTTTGAGCTCTCACGGAGATAGTAATAA
ACCTAATCGGAAGTGGTCTTCTCATCAGTTTCGTCTTCTTCTAACTGATCCAAATTTGCTTATTAGAGTCCTCAATATGA
TTCGGGTCAAACCCGAAATCGCGTTTCGGTTTTTCAATTGGATACAGAGACAGAGCGATGTGAAGCAGTCAAGGCAAGCT
TTTGCTGCGATGTTGGAGATTTTAGCTGAGAATGATTTGATGAGTGAAGCTTATTTGGTTGCTGAGAGGAGTATTGATCT
TGGTATGCACGAAATTGATGATCTTTTGATTGATGGGAGCTTTGATAAGTTGATTGCTCTCAAGCTTTTAGATCTGTTGT
TGTGGGTTTACACTAAGAAATCTATGGCGGAGAAGTTTTTGTTGAGTTTTGAGAAGATGATTAGGAAAGGGTTTTTACCT
AGTGTTAGAAATTGTAACATAGTTTTGAAGGTTCTTAGGGATTCAAGGATGATGAATAAGGCTTCAGCGGTTTATGAGAC
GATGATTGAGCATGGTATTATGCCTACGGTTATTACATTTAATACTATGTTGGATTCTTGTTTCAAGGCTGGTGATTTGG
AGCGAGTTGACAAGATTTGGTTAGAGATGAAGAGAAGAAATATTGAATTTAGTGAGGTGACTTACAATATACTGATCAAT
GGATTTTCCAAGAATGGTAAAATGGAGGAAGCTAGACGGTTTCATGGAGATATGCGGAGATCGGGGTTCGCTGTTACACC
TTACTCGTTTAACCCGTTGATTGAAGGGTATTGCAAACAAGGCTTGTTTGATGATGCTTGGGGAGTTACAGACGAAATGC
TCAATGCGGGTATTTATCCAACCACATCCACGTATAATATTTATATATGTGCTCTCTGCGATTTTGGAAGAATAGATGAT
GCCAGAGAGCTGTTATCTAGTATGGCTGCTCCAGATGTTGTGTCTTATAACACTCTGATGCATGGATACATCAAGATGGG
GAAGTTTGTAGAGGCTTCTCTCTTGTTTGATGACTTGAGAGCTGGGGATATCCATCCCAGTATTGTGACCTATAATACTC
TAATAGATGGTCTTTGTGAGTCAGGGAACTTGGAAGGTGCTCAGCGGTTAAAAGAAGAGATGACCACCCAACTGATATTT
CCTGATGTGATTACGTACACAACTCTTGTAAAAGGATTTGTTAAGAATGGGAATCTTTCCATGGCTACTGAAGTTTATGA
CGAGATGCTGAGGAAAGGGATTAAACCTGATGGTTATGCATACACTACAAGGGCTGTTGGTGAATTGCGACTTGGAGATT
CAGACAAAGCATTTCGTCTGCACGAAGAGATGGTGGCAACGGATCATCATGCTCCAGATCTGACCATCTATAACGTTCGT
ATAGATGGACTCTGCAAGGTTGGGAATCTGGTAAAAGCGATTGAGTTTCAGCGTAAGATTTTCAGAGTTGGTCTTGTCCC
AGATCATGTTACTTACACCACGGTTATTCGCGGTTATTTGGAGAATGGCCAGTTTAAGATGGCCAGAAACTTGTATGATG
AAATGCTGAGAAAAAGGTTATATCCCTCTGTGATTACCTACTTTGTGTTGATTTATGGTCATGCAAAAGCTGGAAGGCTA
GAACAGGCCTTCCAGTACTCCACCGAGATGAAAAAGAGAGGCGTTCGTCCAAATGTCATGACGCACAATGCTCTTTTATA
TGGCATGTGCAAAGCTGGTAATATAGATGAAGCTTACAGATACTTGTGCAAGATGGAAGAAGAAGGGATTCCACCAAATA
AATATAGCTACACTATGCTTATAAGCAAGAACTGTGATTTTGAAAAGTGGGAAGAGGTTGTTAAATTGTATAAAGAGATG
CTAGATAAAGAGATTGAGCCAGATGGTTACACACATAGAGCCTTGTTCAAACATTTGGAGAAAGACCACGAGTCACGAGA
GGTTGAGTTCCTTGAAAGGCTATTACTCAGTTGACGAGGAAGCAAAGTTGGTGACTTGGAATGATCATTTTTTTACATGG
AGCTGGCTGGTTCCGTCCCTGAGTGCATATGGTCAAAATTTTATGACTAGTATGCACAATCTAGTTGATGGCTCAGCTTG
ATTGGTATGTAGAAACTCTTCTCTCAGCTTTCACAAAGGCTTCTACATTATCTGTGATTGTAGATTGTAATGCATCTATA
GCTATACTTCTCTACCAGGGGAAACACACTCTGAGCTATG
>AT1G22970.3 | chr1:8127840-8130839 REVERSE LENGTH=3000
TTTGGATTTTGCAATTGAGTTTTTTTTCGGTTTGTTTCAGTGGCTTGTGTCTTGTAGTAACATTCATCTAATGTTCAATG
TGTTGTACACGTTTCTTAACTTTATAGATATGGTACTTAGATTTTGTTTTCGTCATAACATTCTTTAGACATGATCATGT
GAATGTAGCAACCTTGTAAGACTTTACTTGATAAATGACAAGTAGGTAAGTATCACATGAGAATGTTTTTCCAAAACTAA
ATCGAAATGGTAAACCGGTTGCATTTCTGGGTCGTGCTTTAACCGGTCGGAAATTTTGACTTCAGAAAGGAAAGTTGAGC
AAAGAACCGAATTTAACGGTTTTAACCGTGGATTTTACGAGATTGAATCACGGTTGAACCGGTCCGGTTAAGAGAACATT
GAGATAAACCCTTATTTTGTTTAAGCTCCGGGAGATGTTTGATCGCCGACGCACGGGAGGGAGAGATGGCACCACAAGGC
TTCGTGGAGAATTAATGGCCGCTCCTCCTTCTTCTCTCGGATCCATTGAAATCGATACTCTTGAAGTCTTGATCAATTCA
AAGCTTTGGTTCCTATGTGTTCCTCTCTGTTTCCTCAATGATCCTATGTCTCCGTCTCTGTCTCAGAGCTTCGAGATCTT
TCTTCTCTATTTCTACTACCAACAACAACAATAACCTCTCACGCTTCCTCTTTCGATTCTCTACTCTTCCTCATTGCGCT
GCATCGTCTTCTTCTTCATCTTCCAATCTCGAGTCTTATTACGCTAATCTCATTTTGAGCTCTCACGGAGATAGTAATAA
ACCTAATCGGAAGTGGTCTTCTCATCAGTTTCGTCTTCTTCTAACTGATCCAAATTTGCTTATTAGAGTCCTCAATATGA
TTCGGGTCAAACCCGAAATCGCGTTTCGGTTTTTCAATTGGATACAGAGACAGAGCGATGTGAAGCAGTCAAGGCAAGCT
TTTGCTGCGATGTTGGAGATTTTAGCTGAGAATGATTTGATGAGTGAAGCTTATTTGGTTGCTGAGAGGAGTATTGATCT
TGGTATGCACGAAATTGATGATCTTTTGATTGATGGGAGCTTTGATAAGTTGATTGCTCTCAAGCTTTTAGATCTGTTGT
TGTGGGTTTACACTAAGAAATCTATGGCGGAGAAGTTTTTGTTGAGTTTTGAGAAGATGATTAGGAAAGGGTTTTTACCT
AGTGTTAGAAATTGTAACATAGTTTTGAAGGTTCTTAGGGATTCAAGGATGATGAATAAGGCTTCAGCGGTTTATGAGAC
GATGATTGAGCATGGTATTATGCCTACGGTTATTACATTTAATACTATGTTGGATTCTTGTTTCAAGGCTGGTGATTTGG
AGCGAGTTGACAAGATTTGGTTAGAGATGAAGAGAAGAAATATTGAATTTAGTGAGGTGACTTACAATATACTGATCAAT
GGATTTTCCAAGAATGGTAAAATGGAGGAAGCTAGACGGTTTCATGGAGATATGCGGAGATCGGGGTTCGCTGTTACACC
TTACTCGTTTAACCCGTTGATTGAAGGGTATTGCAAACAAGGCTTGTTTGATGATGCTTGGGGAGTTACAGACGAAATGC
TCAATGCGGGTATTTATCCAACCACATCCACGTATAATATTTATATATGTGCTCTCTGCGATTTTGGAAGAATAGATGAT
GCCAGAGAGCTGTTATCTAGTATGGCTGCTCCAGATGTTGTGTCTTATAACACTCTGATGCATGGATACATCAAGATGGG
GAAGTTTGTAGAGGCTTCTCTCTTGTTTGATGACTTGAGAGCTGGGGATATCCATCCCAGTATTGTGACCTATAATACTC
TAATAGATGGTCTTTGTGAGTCAGGGAACTTGGAAGGTGCTCAGCGGTTAAAAGAAGAGATGACCACCCAACTGATATTT
CCTGATGTGATTACGTACACAACTCTTGTAAAAGGATTTGTTAAGAATGGGAATCTTTCCATGGCTACTGAAGTTTATGA
CGAGATGCTGAGGAAAGGGATTAAACCTGATGGTTATGCATACACTACAAGGGCTGTTGGTGAATTGCGACTTGGAGATT
CAGACAAAGCATTTCGTCTGCACGAAGAGATGGTGGCAACGGATCATCATGCTCCAGATCTGACCATCTATAACGTTCGT
ATAGATGGACTCTGCAAGGTTGGGAATCTGGTAAAAGCGATTGAGTTTCAGCGTAAGATTTTCAGAGTTGGTCTTGTCCC
AGATCATGTTACTTACACCACGGTTATTCGCGGTTATTTGGAGAATGGCCAGTTTAAGATGGCCAGAAACTTGTATGATG
AAATGCTGAGAAAAAGGTTATATCCCTCTGTGATTACCTACTTTGTGTTGATTTATGGTCATGCAAAAGCTGGAAGGCTA
GAACAGGCCTTCCAGTACTCCACCGAGATGAAAAAGAGAGGCGTTCGTCCAAATGTCATGACGCACAATGCTCTTTTATA
TGGCATGTGCAAAGCTGGTAATATAGATGAAGCTTACAGATACTTGTGCAAGATGGAAGAAGAAGGGATTCCACCAAATA
AATATAGCTACACTATGCTTATAAGCAAGAACTGTGATTTTGAAAAGTGGGAAGAGGTTGTTAAATTGTATAAAGAGATG
CTAGATAAAGAGATTGAGCCAGATGGTTACACACATAGAGCCTTGTTCAAACATTTGGAGAAAGACCACGAGTCACGAGA
GGTTGAGTTCCTTGAAAGGCTATTACTCAGTTGACGAGGAAGCAAAGTTGGTGACTTGGAATGATCATTTTTTTACATGG
AGCTGGCTGGTTCCGTCCCTGAGTGCATATGGTCAAAATTTTATGACTAGTATGCACAATCTAGTTGATGGCTCAGCTTG
ATTGGTATGTAGAAACTCTTCTCTCAGCTTTCACAAAGGCTTCTACATTATCTGTGATTGTAGATTGTAATGCATCTATA
GCTATACTTCTCTACCAGGGGAAACACACTCTGAGCTATG
>AT1G22980.1 | chr1:8129649-8132648 REVERSE LENGTH=3000
ATCTCTGAGCAGCCCTCTAAACAAGATACCATAGGGTCAATGTTCGGTTTCCTCTGCATTTACATGAGAAACAGACATGT
CTCTTATAAGTTAAAGACTGCTTCACCTTTTCCCAAGTTCATCTTTCGTTGAGACTTTATGTTCATGAGCGTTTCTTGTT
AAACATGACTCTGCTTCTTTAAAGGATCTGAAAACTTTTCCCAAGTTTATAGTCTCTGATCTTTCTTTAATACTTTCCTA
TGCAATGTTTTTGATCGCTTCATAGTCAATAACAAGAGACTTGAAGTTTTTTCTTTAACTTGAAAAGCAAAATTTTGTAA
GGGCTTTTCTGTAAATAATAACACTAGTTTCCAAAGTCTTCAAACGACGTCGTTACGAACCTGTGAAGCTTTAGCTTCGA
CAAAACCCTTAAGCTAGTAGAGACGTCAAGAGGTTGAAGCAAGACAAAAATGGTGAAAACAAAGAAAGAAGATCTAAATC
AATTTCTGATTCCTCGTCTCAACACCATCTACGAAACCCTCCAGGTAAATTTTCTTCTTATCGATTTTGGTTCTTTTCAC
ACAATTAGATTCGTAATTTAGACACAAGATTATGCTACAAATTTTGCAGTTGTTCGATGGAACAGCTTCTCCTACAGTGG
AAAGAGTTAATTGGAACGATGTTCTTCAGATGTCTGATCACCTCTCTAAACAAGCCACCATAGGTTTTTATTTCACTTGT
TATAATTTCTTGATTCCTTTTGTGATTTCCTGTTCTCAATTGGTGCTTGGGACTACTCCTAATAGTGGGAATGCTATGGA
CTGGAGAATCTCCAAAAGCTGATTCACTTAAAGAGACTATGGAGTCTTACTTCAATGCCCTTCAAGGGTTTTTACTCTGT
TGCCATGGAAGCACTCTTGGTGCTGGACCTACGCTTTCTTCAATCATACATGTTTCTGTTAAGCAAATTGTTGATTCTAG
CTTCAGATTGTTGCAGGGTTCTGTTTCTCTATACGGTAATTAACTGAAAGTTTTACACTTTCTTCCATTATGCCACAGTT
TGATTTGCTTTCAAGGTGCTACTTCTAGTGAGTGCTTAGTTGTTGATGGTTTTGTTTTTGTATCTGTGAACTAGAGGGAT
CGTATGAGAAGGATAAGAAGCCGTCTATTCCGCAGCTCTCGGGAGTGGTTTGGGAAGCATGTTCCAGTTTCAAGAAGGTT
CCTGCAACAAACATTACTGCGATTGGTAGAGCTATTACACAGGTTGCGGTTTCCATGAAGGATGTTCTTAGGGAGATGAA
AGAAGTGAAGCCAGCGTGTCCTTTATCTGAATGTGAGGCATCTGGTGATAATATGTCTAGTGATGATGATGATGATGACG
ATTTAGGCGATGATTTGTCTCCTGAAGAAATGGAAGTTGCTACAATGGTTACTGAGATTGTCTCTGAAACTATCATGGTG
ATAAAAGAACTCATTCGAGTTATCACTGGTATGATTAAGATGGAGAATCCAAAGGATAATAGTGGGTTTGTGGAGTCGCT
TGAGAAGCTACTGAAGCTGTGTCAAGGAACTGGTGTACAAATCGATGAGCTTGGTGCTTGTGTCTATCCACCGCAGGAGA
TGAACAAGATGAAGCAAACAGTGAAGGTTATACAGGGAAATCTAGACGAATTTGAAACTGAAGTTGAGCGTTTGAAGAGT
TCTTCAGACGGCTTTTCGGGAGCTTGCGGGAAGCTGCGAAACTCCTTGAAACATATGGAAACTGAATTGGATAAAAGATG
TGAAGCTGAGCTAGTAGTTGAAATGCAGAATGTTACTCTTGACAGTTAGTTTGGATTTTGCAATTGAGTTTTTTTTCGGT
TTGTTTCAGTGGCTTGTGTCTTGTAGTAACATTCATCTAATGTTCAATGTGTTGTACACGTTTCTTAACTTTATAGATAT
GGTACTTAGATTTTGTTTTCGTCATAACATTCTTTAGACATGATCATGTGAATGTAGCAACCTTGTAAGACTTTACTTGA
TAAATGACAAGTAGGTAAGTATCACATGAGAATGTTTTTCCAAAACTAAATCGAAATGGTAAACCGGTTGCATTTCTGGG
TCGTGCTTTAACCGGTCGGAAATTTTGACTTCAGAAAGGAAAGTTGAGCAAAGAACCGAATTTAACGGTTTTAACCGTGG
ATTTTACGAGATTGAATCACGGTTGAACCGGTCCGGTTAAGAGAACATTGAGATAAACCCTTATTTTGTTTAAGCTCCGG
GAGATGTTTGATCGCCGACGCACGGGAGGGAGAGATGGCACCACAAGGCTTCGTGGAGAATTAATGGCCGCTCCTCCTTC
TTCTCTCGGATCCATTGAAATCGATACTCTTGAAGTCTTGATCAATTCAAAGCTTTGGTTCCTATGTGTTCCTCTCTGTT
TCCTCAATGATCCTATGTCTCCGTCTCTGTCTCAGAGCTTCGAGATCTTTCTTCTCTATTTCTACTACCAACAACAACAA
TAACCTCTCACGCTTCCTCTTTCGATTCTCTACTCTTCCTCATTGCGCTGCATCGTCTTCTTCTTCATCTTCCAATCTCG
AGTCTTATTACGCTAATCTCATTTTGAGCTCTCACGGAGATAGTAATAAACCTAATCGGAAGTGGTCTTCTCATCAGTTT
CGTCTTCTTCTAACTGATCCAAATTTGCTTATTAGAGTCCTCAATATGATTCGGGTCAAACCCGAAATCGCGTTTCGGTT
TTTCAATTGGATACAGAGACAGAGCGATGTGAAGCAGTCAAGGCAAGCTTTTGCTGCGATGTTGGAGATTTTAGCTGAGA
ATGATTTGATGAGTGAAGCTTATTTGGTTGCTGAGAGGAGTATTGATCTTGGTATGCACGAAATTGATGATCTTTTGATT
GATGGGAGCTTTGATAAGTTGATTGCTCTCAAGCTTTTAGATCTGTTGTTGTGGGTTTACACTAAGAAATCTATGGCGGA
GAAGTTTTTGTTGAGTTTTGAGAAGATGATTAGGAAAGGG
>AT1G22980.2 | chr1:8129724-8132723 REVERSE LENGTH=3000
ATTCGACAAGGATTAGGCCAAAATGTTTTGCAGTTGTTGGATCCAACAGCTTCTCCGATGAATCGATGTTCTTAGATCTC
TGAGCAGCCCTCTAAACAAGATACCATAGGGTCAATGTTCGGTTTCCTCTGCATTTACATGAGAAACAGACATGTCTCTT
ATAAGTTAAAGACTGCTTCACCTTTTCCCAAGTTCATCTTTCGTTGAGACTTTATGTTCATGAGCGTTTCTTGTTAAACA
TGACTCTGCTTCTTTAAAGGATCTGAAAACTTTTCCCAAGTTTATAGTCTCTGATCTTTCTTTAATACTTTCCTATGCAA
TGTTTTTGATCGCTTCATAGTCAATAACAAGAGACTTGAAGTTTTTTCTTTAACTTGAAAAGCAAAATTTTGTAAGGGCT
TTTCTGTAAATAATAACACTAGTTTCCAAAGTCTTCAAACGACGTCGTTACGAACCTGTGAAGCTTTAGCTTCGACAAAA
CCCTTAAGCTAGTAGAGACGTCAAGAGGTTGAAGCAAGACAAAAATGGTGAAAACAAAGAAAGAAGATCTAAATCAATTT
CTGATTCCTCGTCTCAACACCATCTACGAAACCCTCCAGGTAAATTTTCTTCTTATCGATTTTGGTTCTTTTCACACAAT
TAGATTCGTAATTTAGACACAAGATTATGCTACAAATTTTGCAGTTGTTCGATGGAACAGCTTCTCCTACAGTGGAAAGA
GTTAATTGGAACGATGTTCTTCAGATGTCTGATCACCTCTCTAAACAAGCCACCATAGGTTTTTATTTCACTTGTTATAA
TTTCTTGATTCCTTTTGTGATTTCCTGTTCTCAATTGGTGCTTGGGACTACTCCTAATAGTGGGAATGCTATGGACTGGA
GAATCTCCAAAAGCTGATTCACTTAAAGAGACTATGGAGTCTTACTTCAATGCCCTTCAAGGGTTTTTACTCTGTTGCCA
TGGAAGCACTCTTGGTGCTGGACCTACGCTTTCTTCAATCATACATGTTTCTGTTAAGCAAATTGTTGATTCTAGCTTCA
GATTGTTGCAGGGTTCTGTTTCTCTATACGGTAATTAACTGAAAGTTTTACACTTTCTTCCATTATGCCACAGTTTGATT
TGCTTTCAAGGTGCTACTTCTAGTGAGTGCTTAGTTGTTGATGGTTTTGTTTTTGTATCTGTGAACTAGAGGGATCGTAT
GAGAAGGATAAGAAGCCGTCTATTCCGCAGCTCTCGGGAGTGGTTTGGGAAGCATGTTCCAGTTTCAAGAAGGTTCCTGC
AACAAACATTACTGCGATTGGTAGAGCTATTACACAGGTTGCGGTTTCCATGAAGGATGTTCTTAGGGAGATGAAAGAAG
TGAAGCCAGCGTGTCCTTTATCTGAATGTGAGGCATCTGGTGATAATATGTCTAGTGATGATGATGATGATGACGATTTA
GGCGATGATTTGTCTCCTGAAGAAATGGAAGTTGCTACAATGGTTACTGAGATTGTCTCTGAAACTATCATGGTGATAAA
AGAACTCATTCGAGTTATCACTGGTATGATTAAGATGGAGAATCCAAAGGATAATAGTGGGTTTGTGGAGTCGCTTGAGA
AGCTACTGAAGCTGTGTCAAGGAACTGGTGTACAAATCGATGAGCTTGGTGCTTGTGTCTATCCACCGCAGGAGATGAAC
AAGATGAAGCAAACAGTGAAGGTTATACAGGGAAATCTAGACGAATTTGAAACTGAAGTTGAGCGTTTGAAGAGTTCTTC
AGACGGCTTTTCGGGAGCTTGCGGGAAGCTGCGAAACTCCTTGAAACATATGGAAACTGAATTGGATAAAAGATGTGAAG
CTGAGCTAGTAGTTGAAATGCAGAATGTTACTCTTGACAGTTAGTTTGGATTTTGCAATTGAGTTTTTTTTCGGTTTGTT
TCAGTGGCTTGTGTCTTGTAGTAACATTCATCTAATGTTCAATGTGTTGTACACGTTTCTTAACTTTATAGATATGGTAC
TTAGATTTTGTTTTCGTCATAACATTCTTTAGACATGATCATGTGAATGTAGCAACCTTGTAAGACTTTACTTGATAAAT
GACAAGTAGGTAAGTATCACATGAGAATGTTTTTCCAAAACTAAATCGAAATGGTAAACCGGTTGCATTTCTGGGTCGTG
CTTTAACCGGTCGGAAATTTTGACTTCAGAAAGGAAAGTTGAGCAAAGAACCGAATTTAACGGTTTTAACCGTGGATTTT
ACGAGATTGAATCACGGTTGAACCGGTCCGGTTAAGAGAACATTGAGATAAACCCTTATTTTGTTTAAGCTCCGGGAGAT
GTTTGATCGCCGACGCACGGGAGGGAGAGATGGCACCACAAGGCTTCGTGGAGAATTAATGGCCGCTCCTCCTTCTTCTC
TCGGATCCATTGAAATCGATACTCTTGAAGTCTTGATCAATTCAAAGCTTTGGTTCCTATGTGTTCCTCTCTGTTTCCTC
AATGATCCTATGTCTCCGTCTCTGTCTCAGAGCTTCGAGATCTTTCTTCTCTATTTCTACTACCAACAACAACAATAACC
TCTCACGCTTCCTCTTTCGATTCTCTACTCTTCCTCATTGCGCTGCATCGTCTTCTTCTTCATCTTCCAATCTCGAGTCT
TATTACGCTAATCTCATTTTGAGCTCTCACGGAGATAGTAATAAACCTAATCGGAAGTGGTCTTCTCATCAGTTTCGTCT
TCTTCTAACTGATCCAAATTTGCTTATTAGAGTCCTCAATATGATTCGGGTCAAACCCGAAATCGCGTTTCGGTTTTTCA
ATTGGATACAGAGACAGAGCGATGTGAAGCAGTCAAGGCAAGCTTTTGCTGCGATGTTGGAGATTTTAGCTGAGAATGAT
TTGATGAGTGAAGCTTATTTGGTTGCTGAGAGGAGTATTGATCTTGGTATGCACGAAATTGATGATCTTTTGATTGATGG
GAGCTTTGATAAGTTGATTGCTCTCAAGCTTTTAGATCTG
>AT1G22985.1 | chr1:8132346-8135345 REVERSE LENGTH=3000
TTTTCTTGTTTATAACTAACTTTGCAAGGTTACTTTTGTTTATCATCATCTTTTGTAAATTTGATCATCTTGCTCTTTGC
TTTTTAACTTCTCTTGTACATGTTTGAATTATAAAAGTTCTAATTTTTCAATCCAGATTCTTGGTTTTCATAATTGTACA
TTTTGATCAGCATAACTATTGCTTAAAATTTCCATATTGGTTTTACCTTAATTGATCAAAAGTCTTTCTTTTGGATCGAA
ATTGAGACAATTGTTCTACCAACTGTACTTGAAAAACTGCTATATTTCTCTTGCAATTTGGTTATCTCCTGATCTCTTTT
ACTTATGATGACTCTGTTAGATGCTGCTTTCATGAGCGTTTCTTTGTTAAACTAACTTGGTCGGTCTTGTTGTCACTTTC
ACCAACTGAAAAGAATTAATATGTTTTAAGTATGTTAAATTGCTGTCAAGCTAGCTAGGGATGTTGTACCGACCAGCGGA
ACCGGTGGAGCAGTAACTGATTTATTAAAAAAGGTTGTGAAAAAACTGATCTGGTTAACTTTTTGAGCCGGTCCTCCTCA
GTAGGACCATCTTTGTCAAAACTTTGATCAGACCGAAAAGCTGTGTTCAACCACATTAGCCTAAAGCTTAGCTCACAAAG
ACCATCAGAACAGAACAGGCTGAATCATCATCACATATTTTTTTAACAAAACCATATAACAAACTATTAGAACTGAATTC
TCATAAAGCTATCAAAAACCCTCCTTTTTTCACAAACCTGGGTTGAATTAGTAGTAGGTTTAGCCACCTTATCTCTGAAA
CTTTCTTGATAACCTTAATTATACATCTTACAATGTTTAACCTATGGTTTTGTTTAACCTCAATTATACAAAACCATTAC
CACTAATGGGCTAATAGTGAATCTGGCCCAAAATGTATTTGCCCTTTTCTTCTTTAGCCAAAAGCCTTCTCAATAAGTCT
TCTTCTTCTTCTCTGATTTCTTTCTCCCTTCTTCTCTCGGTCTTGAATCTTTCTTTGTTTGCTAATATGGGGATTAATAC
TTAAACAGAGAAGTTTGTTTTTTTCCAACTTAATTCTTCAAGGGCATTTCAATAAATAACACTAAGTCCCCTAAGTGACA
AACGACGACCTATCAGCTAAGCAAAAACCCTTAGCTTGGCAGAGGCGTCAAGGGTTTCAAATGGGGAAATCAAAGAAAAA
GGTTCTAAATAAATCTCTGATTACTCATCCTAGCACCAGTGACGATACTCTCCAAGTATTCTTCTTTCTTACCATGTTTG
TTTCATGTTTTTTGGAAATGAATTAGAATTGTAATTAGACAAAGATCATGCTAAACTTTTTGCAGTTGTTCGATCCAACA
TCGTCTCCTACAAAGGAAAAAGTTAACTGGAACAATGTTCTTGGCATTTCTGATTACCTCTCTAAACAAGCCACCAGAGG
TTTTAGGGTTCTCTGTTAATATTTGTTAATTTCTCGGTTCTTTTTTTTTGTGATTTCTTCCTCTCAATTTGGTTACTACT
TAATTATGATAGTGAAAACGCTATGGACTGGAGAAACTCCAAAAGCTGAATCAGTTAAGGAGACAATGGAGTCTTACTTC
AAGGCTCTTCTAGGGTTTTTGCTCTGTTGTCATGGAAGCACTCTTGGTGCTGGTCCTACTTTGTCTTCAATCGTACACGG
TTCTGTTAAGCAAATCGTTGACTCCAGCTTCAGATTGTTTCAGGGTTCTGTATCTCTTTACGGTAATAATGAAAAGTTTT
ATACTTTTCAACTATCTCAATGTAACATCTATTGAACTCGTCTTGTCAAAGGATAGTGTAGCCACTGTTTCATTTGCTTT
CAACATACACTTCTCGTGAGTGCTTTAACTGTGGATGATGTTGCCGGTGTTTTGTTTGTATCTGTTAACCAGATGGATCA
TATGAAAAGGGGGAAAAGCCGTCTATTTCGCAGCTTTCAGGAGCAGTTTTGGAGGCATGCTCTAGTTTCAAGAAGGTTCC
TACAACAAACCTCATCGCGATTGGCAGTGCTATTTCTCAGGTTTCGGTTATCATGAAGGATGTTCTTAATGAGATGAAAA
AAGTGAAACCAGCTTGTCCTTCAAGTGAGGGTGAGGCATCTGGTGATGATTTTTCTCCTGAGCAAATAGAAGTTGCTAAA
ATGGTTGCTGACATTGTGTATGAGGCGATGACGGTAATAATAGTCATTCGAGTAATCACCAGGATGATGGAGAAGGAGAA
TTCAAATGAGAATAGCGTGTTTGTGGAGTCGCTAGAGAAGCTACTTAAGTTGTGTCAAAGAAGTGGAGTAGTGATAGAAG
AGCTTGGTACTTGCGTTTATCATCCACCGCTGAAGATAGACAAGATAACTCAAACGGTGAAGATACTAGAGGGAAATCTC
GATGAAGTTGAGGCTCAAGTTGAGTATATGAAGAGGTCTTCCAACGCCTTTCCGGGAGTTTGCAGAAAGCTGCGAGACGC
GATCAAACTCATGGAAGTTGGATTGGAAAAAAGAAAGGATTTGAATCAAATTCTGATTTCTCGTCAAAACACTCTCTACA
ATGCTCTCCAGGTATGTTTCTTCTTACCTATTTTTGTTTTGTTTCATGTTTTCTCGCAATGAATTCGACAAGGATTAGGC
CAAAATGTTTTGCAGTTGTTGGATCCAACAGCTTCTCCGATGAATCGATGTTCTTAGATCTCTGAGCAGCCCTCTAAACA
AGATACCATAGGGTCAATGTTCGGTTTCCTCTGCATTTACATGAGAAACAGACATGTCTCTTATAAGTTAAAGACTGCTT
CACCTTTTCCCAAGTTCATCTTTCGTTGAGACTTTATGTTCATGAGCGTTTCTTGTTAAACATGACTCTGCTTCTTTAAA
GGATCTGAAAACTTTTCCCAAGTTTATAGTCTCTGATCTTTCTTTAATACTTTCCTATGCAATGTTTTTGATCGCTTCAT
AGTCAATAACAAGAGACTTGAAGTTTTTTCTTTAACTTGA
>AT1G22990.1 | chr1:8140046-8143045 FORWARD LENGTH=3000
ATAAGTATAGATAGCATGAGCCGATGTTATAATTTGTAATGTATAACGTTTTATGAAGTTAAAGTACTGGAACCTTTTTT
GTTACTGTATTATGTGAGAAGCAACGCAACATATAGTAATTACTCTGCGTTTAACTAGTAGATTATTTAATGATATAGTT
TTACTTACTTGCTTTGTATGAATAATTGAACTTATTTAAATTGTGTTCCATTCAAAAACTAAGGTTTTGTTGGAAGCATT
CGATTGAGATTAACCTAATATACGCCTCAAAATATTTTATGTATTTCTGGGTGTTTAATTTGAATAAACCAAGTTCATTT
CATGCGAGTTAAGACCTAGGAGAAAAAAAAAAAACAAAACCAAGTTTAAAGTTTAGTTCTTTAACTATAAAAGTTTTGAA
GTTACTTAAAATGGTTTTGTTTTTGCAATCTCAATCTAAACTAAATGGAAAACAATCGTGAAAGGAATTCTGCAGCTGAT
GCTTTAGCATCTCATGTCACCGCAATAGACCCTCTGTTTCAGTTTTATACTACACCACCATCTTGGTTGGTTAACACTTT
GTATTATCTTTATACTATCTAATATAAGAGTAAAGATGTTAAAAAAAAAAAATTAAATGGAAAACAAAAAACGAATGATA
TTAGATAAATTAAAATTAACCTATCTTATATATATATATATATATATTTTTTTTGGAATACTAGTACCTTAAGCGAAAAA
GATAACCATAGTATAAACATAACTGTGAAATGGTTTATTCGTTCGGTTGAGATGTCGTTCACGGTGACATTCTTCTTTAA
ACATCCCGTGATTAAAGGATTAGTATGGCGGTGAAGTATTAAATTATAAATTTGGTTAATTCCAAAAATATCATACATAA
ATACAATATAATTGTATCCAATTCATATCCTATGGAATAAAATAACTATCTTAGGACAATTTTTTGTTTGTATTCATTCC
ATACTACTAAAATAGTTTTGTGAAGGCAGTGGTTGGTTAATAAAAAGTTGAAAGATTCTATGACGCTAAAGAAATCGTTG
GCAAGTGAAAAGCCAAACATCAAACAATTATATGCCATCTCTGCCCTTTGTTGTGCACCTACGACAAGTGTAAGATCCGA
CGGCAAACATTTTGTTCGCATGGGTCCAATTGTATCTCTACGTAATTAATGGTATTGTTCCTCGGTGGAAGTAGATATGT
CGACGATGATGTCTTTGGATAAGATAAGATATTTGTTAGACAATACATATATAATGGAAATTAAATAATTCAATGTGCAA
TTGCTTATCTTTGTATGTGTTCATTTTTTCAAAACAATTTTGGAGTATAGCATGGTTTGGCGACAACCAGTAAGGGGACA
AGTTTTCTTGTTAATAAATTTTATTAATTCTGTTCCTTATAATATTACGTGGTTGGTTAATCAAATGATACGTACGTTGA
ACTTTCAATCTAGACTAATAGAAGACTTCCCGAGTTGACCGAAATAAATAACACCTGCTTCTGTGACTCTCTGAGGTTAT
ATCTTAAATCAAATTCGATGTAGCATATAACACGTTATACATTAGGAACAATTTAATTATAGTGATGAGAAAAGGACTAA
ATACATTATTTTTTTGGTTGTCAACAAGAACATATGATATAAAGCTCTAACAAAAAAAGAAGAACTAAATATGAAAATAT
GATCAGAGGACAGGTAAGTACATTGTCGGGTGATGACATGACTAATTATTAATTTCGACCCCAATTTAAAAACATACATA
TTCTAAAATTCTATTATGGCATGTGAAATTGTGAAAAGACACAAAACTAATGGACCGATGTGGAGTAACACAGAAAACGC
GTGGCGTAGAGAGGACTTGATAATTAGGAGTCAAGGTTGCGTTGATGCTGTGAGGTCCAGGGTTTTGTAGCTTTTCTTCT
ATTGTCACGTGTACGGTGTTTGGGAAATGAACGGCTAAATCATTCAACTTGAAACACTAATCACGGCATTTCACGAAATA
AGAGGATAATATTGGTATATGCAGTTTACATCAAGAGTTAAATACCATAATGTAATGTTGGCTACGGATCTAACAAATCA
TGTGAGCAATACGAGTTTTGGTAACTATAATTTTCGTGAAAGGAACATATATTGGACTATTGGAGGTAGCTGGCAACTCT
CAAATCTTAAAGTGAAGTATATTTTTTGTATGCAAAATCAAGATGATAGTATGTATGATGATCATGTATATATTTATTGT
GGACAGTTAAATTCGTTTGATGTAGATAAATGCACTGATTATTGATTTGTATGCGGTCAAAACTATATAGTAATCGAGCC
ATCGAGGTGGTGTGGTTTATTGGTGTTATTCGAGTGGTAGAAATTTTTCTATCAAGGGGGAAAGTCCTACTATCTACGAC
CATTATTGCTCTTTTCTTTTGACCAGCATACTCATTTTAACTGACAAGACTAGACTGCATGACATTTCATAGACTTTGGG
ATTAGTATGTGTTTTAGCTCATGATCTAGGTTAAAAAAGAGAATGTGATTATTAGTAAACATATTTTAAAAGCTAACCAA
ATATAATGTAATCACGTAATCTTTGATCATATGTATGATTTGTAAACTCCCATTAGATCAAGTTGAAAATCCATCGAGGG
TTTGCGATTTTTTTAATGTTTTTTTATTTATGTGTTATATAGATTTGGAAAGAAATTAAGTTTAAGTGGGGGAATCAAAG
GGCCAACATTGAACAGCCAGACTAAAAAAACATTAAACAGATTAATGGGCTTAATGCGTAATGCGTCTCTTTTTTTGTTT
AAGGCCCATAATAGTTTTATTAAAAAGGCCGAAATGTAAGGCAACACTAGCACTACACTAACAAGGTCAGTCAGAATGTG
CTCACTGGCCACTGCTCATAAATCAAGAAATCAAAATATTGCATGCAATTTTTTTCTTAAAACCAAAAACGTAGTATAGT
GAAAATATTCTAAAAATAATATGTATGTCAGCTCATTTTT
>AT1G22990.2 | chr1:8140046-8143045 FORWARD LENGTH=3000
ATAAGTATAGATAGCATGAGCCGATGTTATAATTTGTAATGTATAACGTTTTATGAAGTTAAAGTACTGGAACCTTTTTT
GTTACTGTATTATGTGAGAAGCAACGCAACATATAGTAATTACTCTGCGTTTAACTAGTAGATTATTTAATGATATAGTT
TTACTTACTTGCTTTGTATGAATAATTGAACTTATTTAAATTGTGTTCCATTCAAAAACTAAGGTTTTGTTGGAAGCATT
CGATTGAGATTAACCTAATATACGCCTCAAAATATTTTATGTATTTCTGGGTGTTTAATTTGAATAAACCAAGTTCATTT
CATGCGAGTTAAGACCTAGGAGAAAAAAAAAAAACAAAACCAAGTTTAAAGTTTAGTTCTTTAACTATAAAAGTTTTGAA
GTTACTTAAAATGGTTTTGTTTTTGCAATCTCAATCTAAACTAAATGGAAAACAATCGTGAAAGGAATTCTGCAGCTGAT
GCTTTAGCATCTCATGTCACCGCAATAGACCCTCTGTTTCAGTTTTATACTACACCACCATCTTGGTTGGTTAACACTTT
GTATTATCTTTATACTATCTAATATAAGAGTAAAGATGTTAAAAAAAAAAAATTAAATGGAAAACAAAAAACGAATGATA
TTAGATAAATTAAAATTAACCTATCTTATATATATATATATATATATTTTTTTTGGAATACTAGTACCTTAAGCGAAAAA
GATAACCATAGTATAAACATAACTGTGAAATGGTTTATTCGTTCGGTTGAGATGTCGTTCACGGTGACATTCTTCTTTAA
ACATCCCGTGATTAAAGGATTAGTATGGCGGTGAAGTATTAAATTATAAATTTGGTTAATTCCAAAAATATCATACATAA
ATACAATATAATTGTATCCAATTCATATCCTATGGAATAAAATAACTATCTTAGGACAATTTTTTGTTTGTATTCATTCC
ATACTACTAAAATAGTTTTGTGAAGGCAGTGGTTGGTTAATAAAAAGTTGAAAGATTCTATGACGCTAAAGAAATCGTTG
GCAAGTGAAAAGCCAAACATCAAACAATTATATGCCATCTCTGCCCTTTGTTGTGCACCTACGACAAGTGTAAGATCCGA
CGGCAAACATTTTGTTCGCATGGGTCCAATTGTATCTCTACGTAATTAATGGTATTGTTCCTCGGTGGAAGTAGATATGT
CGACGATGATGTCTTTGGATAAGATAAGATATTTGTTAGACAATACATATATAATGGAAATTAAATAATTCAATGTGCAA
TTGCTTATCTTTGTATGTGTTCATTTTTTCAAAACAATTTTGGAGTATAGCATGGTTTGGCGACAACCAGTAAGGGGACA
AGTTTTCTTGTTAATAAATTTTATTAATTCTGTTCCTTATAATATTACGTGGTTGGTTAATCAAATGATACGTACGTTGA
ACTTTCAATCTAGACTAATAGAAGACTTCCCGAGTTGACCGAAATAAATAACACCTGCTTCTGTGACTCTCTGAGGTTAT
ATCTTAAATCAAATTCGATGTAGCATATAACACGTTATACATTAGGAACAATTTAATTATAGTGATGAGAAAAGGACTAA
ATACATTATTTTTTTGGTTGTCAACAAGAACATATGATATAAAGCTCTAACAAAAAAAGAAGAACTAAATATGAAAATAT
GATCAGAGGACAGGTAAGTACATTGTCGGGTGATGACATGACTAATTATTAATTTCGACCCCAATTTAAAAACATACATA
TTCTAAAATTCTATTATGGCATGTGAAATTGTGAAAAGACACAAAACTAATGGACCGATGTGGAGTAACACAGAAAACGC
GTGGCGTAGAGAGGACTTGATAATTAGGAGTCAAGGTTGCGTTGATGCTGTGAGGTCCAGGGTTTTGTAGCTTTTCTTCT
ATTGTCACGTGTACGGTGTTTGGGAAATGAACGGCTAAATCATTCAACTTGAAACACTAATCACGGCATTTCACGAAATA
AGAGGATAATATTGGTATATGCAGTTTACATCAAGAGTTAAATACCATAATGTAATGTTGGCTACGGATCTAACAAATCA
TGTGAGCAATACGAGTTTTGGTAACTATAATTTTCGTGAAAGGAACATATATTGGACTATTGGAGGTAGCTGGCAACTCT
CAAATCTTAAAGTGAAGTATATTTTTTGTATGCAAAATCAAGATGATAGTATGTATGATGATCATGTATATATTTATTGT
GGACAGTTAAATTCGTTTGATGTAGATAAATGCACTGATTATTGATTTGTATGCGGTCAAAACTATATAGTAATCGAGCC
ATCGAGGTGGTGTGGTTTATTGGTGTTATTCGAGTGGTAGAAATTTTTCTATCAAGGGGGAAAGTCCTACTATCTACGAC
CATTATTGCTCTTTTCTTTTGACCAGCATACTCATTTTAACTGACAAGACTAGACTGCATGACATTTCATAGACTTTGGG
ATTAGTATGTGTTTTAGCTCATGATCTAGGTTAAAAAAGAGAATGTGATTATTAGTAAACATATTTTAAAAGCTAACCAA
ATATAATGTAATCACGTAATCTTTGATCATATGTATGATTTGTAAACTCCCATTAGATCAAGTTGAAAATCCATCGAGGG
TTTGCGATTTTTTTAATGTTTTTTTATTTATGTGTTATATAGATTTGGAAAGAAATTAAGTTTAAGTGGGGGAATCAAAG
GGCCAACATTGAACAGCCAGACTAAAAAAACATTAAACAGATTAATGGGCTTAATGCGTAATGCGTCTCTTTTTTTGTTT
AAGGCCCATAATAGTTTTATTAAAAAGGCCGAAATGTAAGGCAACACTAGCACTACACTAACAAGGTCAGTCAGAATGTG
CTCACTGGCCACTGCTCATAAATCAAGAAATCAAAATATTGCATGCAATTTTTTTCTTAAAACCAAAAACGTAGTATAGT
GAAAATATTCTAAAAATAATATGTATGTCAGCTCATTTTT
>AT1G23000.2 | chr1:8144866-8147865 FORWARD LENGTH=3000
AGTGTGGATGCTTGCTAAGGAAGATATCTATCTTTTGCTTTTGGAAACAAGACTTAAAAGTTTAATCTTTTCTGGAGTGT
GATATATTAGTGTTTGGTTTTTCTTTCTCTTTTTTTTTGGTGTGTGTCATGTAGCTGTTTTGGACTGACATGAAGTTGTG
TTGGTTGATATATAAAATCCTAGAATGTTATTGATGTTTCTTGTGAGATGCTTTTGTTTGTCTTGGTTCTTTTTCATGAG
ATCCGGTTGGTGCGGTCGAAACATTTGTAGATGAGGAGCGTTTAAAGCGGTTGGTTTTGTCACAATGTGGTTTGTGTGTA
TCTCTCGAAAAGATATTCTCTCTATCCACTCAAAAAGTTATTCCACCTGCTCTCGCTTGCCTCTTGGTAGGTGTCTCGTT
TTACGCGTCACCTATTTTTATTAAATGCGACATGGTTCAAAATTTTGGACTTGTGAAAGTAATAATGCTAAGCCGGTCAT
GCATCAATCAGTTCTTTGTTTTAAATTTGATATATTTCCAAGATACACCGATGGAAATTGGTATTTGCTTAGGAAAAATG
TTTATCAGATTCGAACCATCTTTTGGGCCACATGAATTTCAAGAAACATTTTGGGGTAAAGCCCAACTTTTTTTTCTTTT
TCAAACGTATTTAAATTCTTTAGAGCCTACACAAGATTCCCCAACCAGATGACAAAAACATGCAAACGAAAATGCTAAAC
ATTTTGTCTGTTTATTTTTGACAAAATGGGAAGAAGTTTTCTCATTTAAAAGTTAAAATGCTTTTAAAATCGTACTCTAA
AAATTGGTCCAAAATAAAATAAAGATCGTACCCTAATTTTGAGGTTTAGTTATGATTTCTCACCACAATCGCTTGTCCAA
ATTTATACATGTGAAATAATCTTATTTACCAATTATGATTTAATTAATTTAATTGTTACTGAAAAATACATTATACAATC
ACTATATGAAACTCTAACCACAAATTAATAGCAGTGCAGGACACTAAAATTATAAGTAACTAGAAAACATTTGGTACGAG
TGAAAATAACTCTATGTAATGTTCGGTCCATTTGCATGCTATAGTAGGTTTATATTAATAATGTGGTTTGTGCATAATAA
TGGATTACCAAATGGACACTTAAACGTAAGAAGCATCGAGTTTAGGATAGTGGACCATTCTCTTAAATTCTTTTCACACT
TGAGTTCCTACTTTTTACGACACGAGCCGTGAGATGTTTGCCTTTGTTTTTCTATAATCGAATTTTATCTTGTAGATTAC
AAAATTATCGAGAGACTTGCTTGTGTCTTAGTTTCTGATTAAGTGGTTATAAAAAGAGACTAAGAATACTTAGATAAAAA
GAGAGAGATAGATTTAAGTATGATTTCTCGAATTAACAATTTTCCGGTCCCTTAAATGTAATTAGGTGCTTTGGTAACGC
GTCTAGGATACTAGAGCTTTCGTATCACACAATAATCAAGACAATTAGTGTGATTATTTATTCAACTATAAATAATACGA
GGTTTAATGCAATAATTCGAGATATTTTGCCACGTAAGAAGGTGGTATCTGGATACATAGCTAAATGAAATTTGCTAATA
TTTTATCGTCACTTTTTAGTATTGCCTTTCTTTGTATTTTCCCTCGTCAATGTTTGCTTTCTCTGCTTTTCTGCGGATGC
CATTGTATTTAATTTGTAATTTAGTATACGTCGCTACTAGCTTTTTCACCTGTGAAGCCAACACAAACATATTATCTTTG
GGGAGAATCCCAAAAAAAGGAAAGTTGAAAAAGAGTAATCTTTTAATTTTGATTTCTTAAGACTCTTAAATACTTGGAAC
TGATTGCTAACTGACAACCAAATTATGGATTTTAAGATCTATTATCGATCAAAGACTCATAGTTATACGTACTAATCAAC
CTACCTAACCTACCTACCTCAAATACCATTGTAAGCTAAAAAGGATGAATCATCGAGTTAGGCTCTCATTTGTCATTAAG
CTTCTTCTTTGTTTCACTAGTCATTAAGCGTTGCACATTATACGCAACTTTCATTAAATGCAGACTTCGATAAATCCGGT
ACTAAAGACTATAGAGTGTGACAAAAAAAAAAAAGAGTACAAGAGTGAAATCTCATAAAATAATACAAAGACAAACAAAA
ATTCCCAAAACAAACAATTTGGAAAGAAAGGTCACTGAATAATGAAAAAGGAAAATGCCATCTGCACATCATGCAACCAT
TAAAAGAAATTTTTTATACCAAACTTAGTTTAATGATAGAATAAATTTGTAACGATACTATAACAAAGACTCATGGGTGT
GAACCAAAGACAACCACGTTCTCTCAAATACTCACACACACACTCCTATATATAAGTATCTAATCTAATCAAGAACTTAA
TTTCTCTCACCCGAAGTTAATAATTCAGTCAGAAACACACACACACACACACACACACACACTCAAAACTGAATTGACTT
GTCAGAAATGGAATCTCTGTTGTGTCGGAGGAGGATAAAGAGAGTCATGGTGCTAATAATAGCGTTGACATGGCTCCGTA
GCACGTGCGGAGAGCTCGAGGACCAACTATTCGAAGTAGGAAAGCTTAAGATGTTCGTCGACGACCTCCCAGATATGCCC
AGACTCTATGGCTTTAACTCTGTTCATGGTATCATCAAACCAGCTTCTCTTCAAATCGGCATGTTCTCCACTAAATGGGT
ATTGTTCTTTTCCTCTTTCAATTTCTTTTTCTTGAAGATTCTTATGGGTTGGTGACTGGTGAGAATAATCTTATTTCACT
TGTTTACGTAATTACGTCTTAGTCGTTTTGGGAAAAAATGATTAGATTCGTTTTGCGTTTACTCTCAAGTCTTCACCTAA
ATAAAGTGTTTTTGATGATTTTTTTTAAAAAAGACATAATGGGCTTTGGCCATATTCTGTTAGGCCCAATTAGAATTGTT
TTTTTTCCTATATTATAGTAAGAAAAGAACAGAACAGAAC
>AT1G23000.1 | chr1:8144866-8147865 FORWARD LENGTH=3000
AGTGTGGATGCTTGCTAAGGAAGATATCTATCTTTTGCTTTTGGAAACAAGACTTAAAAGTTTAATCTTTTCTGGAGTGT
GATATATTAGTGTTTGGTTTTTCTTTCTCTTTTTTTTTGGTGTGTGTCATGTAGCTGTTTTGGACTGACATGAAGTTGTG
TTGGTTGATATATAAAATCCTAGAATGTTATTGATGTTTCTTGTGAGATGCTTTTGTTTGTCTTGGTTCTTTTTCATGAG
ATCCGGTTGGTGCGGTCGAAACATTTGTAGATGAGGAGCGTTTAAAGCGGTTGGTTTTGTCACAATGTGGTTTGTGTGTA
TCTCTCGAAAAGATATTCTCTCTATCCACTCAAAAAGTTATTCCACCTGCTCTCGCTTGCCTCTTGGTAGGTGTCTCGTT
TTACGCGTCACCTATTTTTATTAAATGCGACATGGTTCAAAATTTTGGACTTGTGAAAGTAATAATGCTAAGCCGGTCAT
GCATCAATCAGTTCTTTGTTTTAAATTTGATATATTTCCAAGATACACCGATGGAAATTGGTATTTGCTTAGGAAAAATG
TTTATCAGATTCGAACCATCTTTTGGGCCACATGAATTTCAAGAAACATTTTGGGGTAAAGCCCAACTTTTTTTTCTTTT
TCAAACGTATTTAAATTCTTTAGAGCCTACACAAGATTCCCCAACCAGATGACAAAAACATGCAAACGAAAATGCTAAAC
ATTTTGTCTGTTTATTTTTGACAAAATGGGAAGAAGTTTTCTCATTTAAAAGTTAAAATGCTTTTAAAATCGTACTCTAA
AAATTGGTCCAAAATAAAATAAAGATCGTACCCTAATTTTGAGGTTTAGTTATGATTTCTCACCACAATCGCTTGTCCAA
ATTTATACATGTGAAATAATCTTATTTACCAATTATGATTTAATTAATTTAATTGTTACTGAAAAATACATTATACAATC
ACTATATGAAACTCTAACCACAAATTAATAGCAGTGCAGGACACTAAAATTATAAGTAACTAGAAAACATTTGGTACGAG
TGAAAATAACTCTATGTAATGTTCGGTCCATTTGCATGCTATAGTAGGTTTATATTAATAATGTGGTTTGTGCATAATAA
TGGATTACCAAATGGACACTTAAACGTAAGAAGCATCGAGTTTAGGATAGTGGACCATTCTCTTAAATTCTTTTCACACT
TGAGTTCCTACTTTTTACGACACGAGCCGTGAGATGTTTGCCTTTGTTTTTCTATAATCGAATTTTATCTTGTAGATTAC
AAAATTATCGAGAGACTTGCTTGTGTCTTAGTTTCTGATTAAGTGGTTATAAAAAGAGACTAAGAATACTTAGATAAAAA
GAGAGAGATAGATTTAAGTATGATTTCTCGAATTAACAATTTTCCGGTCCCTTAAATGTAATTAGGTGCTTTGGTAACGC
GTCTAGGATACTAGAGCTTTCGTATCACACAATAATCAAGACAATTAGTGTGATTATTTATTCAACTATAAATAATACGA
GGTTTAATGCAATAATTCGAGATATTTTGCCACGTAAGAAGGTGGTATCTGGATACATAGCTAAATGAAATTTGCTAATA
TTTTATCGTCACTTTTTAGTATTGCCTTTCTTTGTATTTTCCCTCGTCAATGTTTGCTTTCTCTGCTTTTCTGCGGATGC
CATTGTATTTAATTTGTAATTTAGTATACGTCGCTACTAGCTTTTTCACCTGTGAAGCCAACACAAACATATTATCTTTG
GGGAGAATCCCAAAAAAAGGAAAGTTGAAAAAGAGTAATCTTTTAATTTTGATTTCTTAAGACTCTTAAATACTTGGAAC
TGATTGCTAACTGACAACCAAATTATGGATTTTAAGATCTATTATCGATCAAAGACTCATAGTTATACGTACTAATCAAC
CTACCTAACCTACCTACCTCAAATACCATTGTAAGCTAAAAAGGATGAATCATCGAGTTAGGCTCTCATTTGTCATTAAG
CTTCTTCTTTGTTTCACTAGTCATTAAGCGTTGCACATTATACGCAACTTTCATTAAATGCAGACTTCGATAAATCCGGT
ACTAAAGACTATAGAGTGTGACAAAAAAAAAAAAGAGTACAAGAGTGAAATCTCATAAAATAATACAAAGACAAACAAAA
ATTCCCAAAACAAACAATTTGGAAAGAAAGGTCACTGAATAATGAAAAAGGAAAATGCCATCTGCACATCATGCAACCAT
TAAAAGAAATTTTTTATACCAAACTTAGTTTAATGATAGAATAAATTTGTAACGATACTATAACAAAGACTCATGGGTGT
GAACCAAAGACAACCACGTTCTCTCAAATACTCACACACACACTCCTATATATAAGTATCTAATCTAATCAAGAACTTAA
TTTCTCTCACCCGAAGTTAATAATTCAGTCAGAAACACACACACACACACACACACACACACTCAAAACTGAATTGACTT
GTCAGAAATGGAATCTCTGTTGTGTCGGAGGAGGATAAAGAGAGTCATGGTGCTAATAATAGCGTTGACATGGCTCCGTA
GCACGTGCGGAGAGCTCGAGGACCAACTATTCGAAGTAGGAAAGCTTAAGATGTTCGTCGACGACCTCCCAGATATGCCC
AGACTCTATGGCTTTAACTCTGTTCATGGTATCATCAAACCAGCTTCTCTTCAAATCGGCATGTTCTCCACTAAATGGGT
ATTGTTCTTTTCCTCTTTCAATTTCTTTTTCTTGAAGATTCTTATGGGTTGGTGACTGGTGAGAATAATCTTATTTCACT
TGTTTACGTAATTACGTCTTAGTCGTTTTGGGAAAAAATGATTAGATTCGTTTTGCGTTTACTCTCAAGTCTTCACCTAA
ATAAAGTGTTTTTGATGATTTTTTTTAAAAAAGACATAATGGGCTTTGGCCATATTCTGTTAGGCCCAATTAGAATTGTT
TTTTTTCCTATATTATAGTAAGAAAAGAACAGAACAGAAC
>AT1G23010.1 | chr1:8149581-8152580 FORWARD LENGTH=3000
TATGTCAAGGTCTAATGATCGATCTCTGCGAAGTTTTGATGGTGCAAAAAGATAAAAACTAATCAGACATCATAAAATGA
AACTCCATATTGAGAATGTAACATAGTCTTTACTTTAATAATTCCTAGTAGGAATTCTAAAATTTAGTACTGGCTTATGT
TGAAAGAACCATTCTTTCCTGATTTTATTATGAGTCCAAATTCAGAAATAATAAGTACTCTCTAAATTGATCATTTCTGT
TGAGTTCTATGATAACTTGATAAGCCTTTTTTTGTCTAAACCCAAGTTGACGCATAAATGTTTTTCTTGTTATTGTTCCA
ATGTAACTTATTTGTTAACAGAAAATAAAACATTTTTGTTTACCACAGCTCTGTTTTGCAAAATCAACAACCGGTTATGT
AGTGGAGTTAAATTGAGGTTATCAACATCACCTCTTTAATGTCTAGTTGAGTACCAACTTGTTGTTGTTGTTTTGTAGTG
CATAAGTTACTTCGAAGTTGATCTTGATTTCGAAAGATGTTGACTCTCTTTACTTCTTTTGGTGAGAAGATTTTGGTAGA
TACTATTTTGTTTATTGGAATTTTCTTTTACACCAATCAAAAAAACTCACCAGTTGAAACTAATAGATTCAAATTGAAGA
TTCGCAGCCGAACCAAAGGAACAAATCTTTGCAACCTCTTCTCTCATCTTCCTTGGACCACACACAAGAACTCCAACGCT
CGAACCCTTTAAACCAACTAGGAGCTCTGCTTTCACACAATGAACATAGTGAAAACTTAGATAAAGCAATATACTCTACA
GTCTCATACATGTCCAAAAATGTTATATATAATCTTAAATAGACTTACTGTTAAGATTTGGCCTTTCTCCATAATGAATG
TTGGTGAATTCCGGTAGCAACTGATCTGGCGAGCTCTCGATCATCAACGGAGACAATGCGTCAACGTTTTGATATAAACC
CTTAAAATAACTCTTTTTGTTACACAACATAGCGACCGTAGACGTAGCCACCACGCTAATAGAGATTGCTAGAAGGTAAA
TGAGAGATGTATAAGCCGAAGTGTACTCTTTCGAGCTTTGATCGATTGGGTAAATGTGATATCTTGAGATGATTGCGATG
ATGATTATAAAGATCATGAATGAAGAAGAGAGGATGGTGGCCAGCCACAGCCAGGAGTTCGGTCCGAGGATTGGTGAGAT
GGGTTGGTCTGAGACATATGGTTTGAAACTGAGGGTTTTGATGATATTCATATTGCAGGTTGATACTTTCTCTCGGGTGA
CAAAGGCTTTGATCTGGATATCTATAAAGGAGGAGATCTCGGTGGAGTTCGGTAAGATTAGGTTGAGCATTGAGAGGTCG
GAAGAATTCTTGAACGCGCATATTAAGGTTATTTTGGGGGTTTTGTAAGCGTTCGTTGAGCTCACGTAGAGTAGGTCGCG
GATTATGGAGATGAACGGTGTTATCCCACTGCCTCCACTCACCATAACCAGAGAGTCATGTCTATTCTTGAAAGAAAAAC
AGAGTATCAATGTTACTTGTGTTGCACGAAATCTAATGTTGAACTTCTCTGTTTGGGATTTAGGTTAATTACCGTAGGTA
ATCAGTGGAAGCAGGGCCGTAGGGTCCCTCGACGGAAACAGCAAGGTGGTCGATCTGATTAGAAGAAGCAAGCATATGGT
GAAGCTTACTGGACCATTTGCCTTGGCTCTTGATCATAACACTTAGCTTCTTTGGTTCGAGTTTGCTACTCGAAGTTATC
GTAAATGGATGCCATTGAAGCTTCGAAATACTCGGTATGTTCACGAACAATATGCTCGTCGGGCTATACATCAGCACTGT
ATCAACATGTTTAGCATAGGATTCTTGATTAGATAATCAATTGAAAAAGACAAAACAGAGGGATCATTGTTAAACTCACT
AGGGTTTTTGGAGAAATTAAGCTCGACAGTTTCACAAGGAAGAACACGAGCAGAGACTAGCTTGACATTGTTCCGCGACT
GGAGAAATCTCAAGAAACGATCGACCATGAAGATGTAGAAACCGGGAAATGAGATCAACGCGTAAGAGATGCCAACGTGG
AAGACAAAGAAGAGCATGAAGACCATGTAGAGATAGTGAGTATAGAAGAAGACTTCGAAGAATCTCCTTCTAATCGCCGG
GAATGTGGTGGCCCACATCAAAAGTCCGGCCACCAGAGCTATCTCTCCGGCTAAATGCGAGATACCGGTCCTATCCCACT
CCAACATCTATTCACAGGAACAAGAAGGGTTTAGCACTGAGCATTAGGATCAAACCGGTTGATTATGTTCGTACCAAAAC
CAAATTTGAACTACGTGTATATATTACACTTCGAGTTATAAATAATTTTATACGTCTGTTATTTTTTTTTATGTAGCCAA
AGCCGAATTTAACCAAAAGCCATACTTATATAGATAGCCCAACATAGACTAACCTGAGAGACTTGATTTGTGGATATCCA
ATAGATACAATAACAAAGACCGTGGCTTGTGAATAAGGTCATGACCAAGTTACCGAGCCATATATGGTACTTGGTGCTTG
ACTCCGACGTAAGCCCAACTGCAGCCAGCAACGACGAGCCACGTGCCACCGGATAAAATAAGAACCCCAAGCATATATTC
CCTGTTAGACCTAACCTTACTGCTATTGAATCCAGCCTTGCTTGCCATCTTTTGGGTTTTGTCATTTATAAAAAAACAAA
CACAAAAGTCAATCATTTAAAAAAAAATTATATATCATTTTGTAATTAGAAATATACAAAAAACTTATCTCACAATTTGT
TTATAAAAGGCCAAATTGTTACAGTATATATGATTTGAATGATTCAGAGAATAAACAGGTCAATCAATTTTATTAATTAA
TATTTTTTTTGAGTTTCCTAATGAATATTGACTAACTCAATTTTTAGACCCACAAATATAGTTTCATCCCTGCAAATATG
TATTCAATTAATTAATAATAAGCCAAAGTGTTAATTGAAT
>AT1G23020.4 | chr1:8147187-8150186 REVERSE LENGTH=3000
GTTTTTTTGATTGGTGTAAAAGAAAATTCCAATAAACAAAATAGTATCTACCAAAATCTTCTCACCAAAAGAAGTAAAGA
GAGTCAACATCTTTCGAAATCAAGATCAACTTCGAAGTAACTTATGCACTACAAAACAACAACAACAAGTTGGTACTCAA
CTAGACATTAAAGAGGTGATGTTGATAACCTCAATTTAACTCCACTACATAACCGGTTGTTGATTTTGCAAAACAGAGCT
GTGGTAAACAAAAATGTTTTATTTTCTGTTAACAAATAAGTTACATTGGAACAATAACAAGAAAAACATTTATGCGTCAA
CTTGGGTTTAGACAAAAAAAGGCTTATCAAGTTATCATAGAACTCAACAGAAATGATCAATTTAGAGAGTACTTATTATT
TCTGAATTTGGACTCATAATAAAATCAGGAAAGAATGGTTCTTTCAACATAAGCCAGTACTAAATTTTAGAATTCCTACT
AGGAATTATTAAAGTAAAGACTATGTTACATTCTCAATATGGAGTTTCATTTTATGATGTCTGATTAGTTTTTATCTTTT
TGCACCATCAAAACTTCGCAGAGATCGATCATTAGACCTTGACATATCAAATGATGACCTTAAGCGGCCTCATCATCATA
TTGTCCTCATGGTCCAATATCTGCAATGCAAAAACATTATATTGCTTTTAAAAACAAATTCTGTAGTAACGATTACCAAT
TTAAAAATATTTTGAAATCCTACTTACGTGACAATGGTAGACATAGCCCGGTTCCTGAGTCGGATCGAATGGGTAAGATG
CATTAGTGTGGATATAAGAAAAGCGGACAAGTATCCTCGTAACATGTCCCGGCATCATCTTGAATACGTTCTTCCAACCC
CTCTCGTGTGCCGTCACCGCTGTCTTTTTCCCACGAGCGTATTTGCTAATTTGACACTTGACCGCGTCGTTTTGTTTCGT
CATACACTCCTTGAACTCCTCCAATCCTGCCGCCAGTAATGCCGTTTGCTCTACCACTTTGAACAATCCTAGATGAATGT
GTAACGGATGGTTATCTTCCGTCAAATTTATCACTTCCCATACCTGATTAATTTTACAATTATTATTAAACTTTTCCAAA
GAAATTTATAGATTAGACTGTTAATTAACAACGTACCTCTGTAGTCCCTGATTTTGGAGTTTCTGTAACGGGAGCTTCAT
AGGGCAAACCATTGACTAACAAATGAGTTGGCTCATCAGAGTTACTCACATACTCGTACATAGAGATGTAACGCGTGAGA
ACGGCGTTTGACACGTCAGCATTCGGATAATTGATGAGCTTCTTGGGAATTGTACATGTGTCATCCTCTGATTCATTGTT
GATGATAAATTTCATTACCTTGCCATTTTCTTCGTTGACAGGATCACCACTAGGGTAAGGATATGGTGCGTCATTAGCAA
GCACCACCGTTCTCGACGGTGATTTGTAGAAATCAACAACAACGTCTACAATTTCTGATGGAGATAAGAGAATCGATTTG
GTCATCACCGGCTTTGACAAATACGCTGAATCAGACCCCACAACGATGAAATCTAGACCGTTGGAGAAGAAAAACTTGAA
AAACCTAGCGTTGCTTGCGTTTATGATACGGAATCTGTATTTCCTACGTCGGACGTTTAATCTTGGCCATGCTTTTCCAT
TAACGATTATCACATCGCCAAAATATTCCGGTTGCCACTGCGGGTGAATCGATGGGTTGTTCCCAGTGGCGTTCATGTAA
ATTGACCCGTCTTTACGAAAGCTACGATCAAAAATGATCAACGGTCGGTCGAACTCATCGCCAGTAGGTAGCTGAAAGGG
AGATTCAACGGCGTGGTGGCGAAGAATATAGGCGCCTACCAAACCGGCAAGGAGGTTGACTCGAGTCAAACCCATGGCAT
GGTCATGGTACCACATGTTACCAGGTTGTTGCTTGTTCTCGTAATGTAACGTCGTTTTGGTCCATTTTGGTCCTGTTTCT
CTGAAACCGGCAGTGAACCACGCGTCGGCGTTTCCGTCGCTTGTTGGTTCGTGGATTCCTCCATGTAAGTGAACAACCGT
AGGAATTCCACCGTGTTTCGGAGTTGCTGGGGAGATTGTGGGGTCCCAAGGAAGGATGTGAGATTTAGGAAGGTGATTTC
GCCACGTAACGTATGTGTCTACTCCATATACGGTTTCAATCGTCGGACCAGGAACTGTTGCCTTGCTCCGTGATGTACCG
TATGCAAACACTGGCGTCGCAGGCAAATCTCTGTGGAATTTCTGTTACAATAAATTTATTGTCACGCCACAACCATACTC
TGTTCTGTTCTGTTCTTTTCTTACTATAATATAGGAAAAAAAACAATTCTAATTGGGCCTAACAGAATATGGCCAAAGCC
CATTATGTCTTTTTTAAAAAAAATCATCAAAAACACTTTATTTAGGTGAAGACTTGAGAGTAAACGCAAAACGAATCTAA
TCATTTTTTCCCAAAACGACTAAGACGTAATTACGTAAACAAGTGAAATAAGATTATTCTCACCAGTCACCAACCCATAA
GAATCTTCAAGAAAAAGAAATTGAAAGAGGAAAAGAACAATACCCATTTAGTGGAGAACATGCCGATTTGAAGAGAAGCT
GGTTTGATGATACCATGAACAGAGTTAAAGCCATAGAGTCTGGGCATATCTGGGAGGTCGTCGACGAACATCTTAAGCTT
TCCTACTTCGAATAGTTGGTCCTCGAGCTCTCCGCACGTGCTACGGAGCCATGTCAACGCTATTATTAGCACCATGACTC
TCTTTATCCTCCTCCGACACAACAGAGATTCCATTTCTGACAAGTCAATTCAGTTTTGAGTGTGTGTGTGTGTGTGTGTG
TGTGTGTTTCTGACTGAATTATTAACTTCGGGTGAGAGAAATTAAGTTCTTGATTAGATTAGATACTTATATATAGGAGT
GTGTGTGTGAGTATTTGAGAGAACGTGGTTGTCTTTGGTT
>AT1G23020.1 | chr1:8147187-8150186 REVERSE LENGTH=3000
GTTTTTTTGATTGGTGTAAAAGAAAATTCCAATAAACAAAATAGTATCTACCAAAATCTTCTCACCAAAAGAAGTAAAGA
GAGTCAACATCTTTCGAAATCAAGATCAACTTCGAAGTAACTTATGCACTACAAAACAACAACAACAAGTTGGTACTCAA
CTAGACATTAAAGAGGTGATGTTGATAACCTCAATTTAACTCCACTACATAACCGGTTGTTGATTTTGCAAAACAGAGCT
GTGGTAAACAAAAATGTTTTATTTTCTGTTAACAAATAAGTTACATTGGAACAATAACAAGAAAAACATTTATGCGTCAA
CTTGGGTTTAGACAAAAAAAGGCTTATCAAGTTATCATAGAACTCAACAGAAATGATCAATTTAGAGAGTACTTATTATT
TCTGAATTTGGACTCATAATAAAATCAGGAAAGAATGGTTCTTTCAACATAAGCCAGTACTAAATTTTAGAATTCCTACT
AGGAATTATTAAAGTAAAGACTATGTTACATTCTCAATATGGAGTTTCATTTTATGATGTCTGATTAGTTTTTATCTTTT
TGCACCATCAAAACTTCGCAGAGATCGATCATTAGACCTTGACATATCAAATGATGACCTTAAGCGGCCTCATCATCATA
TTGTCCTCATGGTCCAATATCTGCAATGCAAAAACATTATATTGCTTTTAAAAACAAATTCTGTAGTAACGATTACCAAT
TTAAAAATATTTTGAAATCCTACTTACGTGACAATGGTAGACATAGCCCGGTTCCTGAGTCGGATCGAATGGGTAAGATG
CATTAGTGTGGATATAAGAAAAGCGGACAAGTATCCTCGTAACATGTCCCGGCATCATCTTGAATACGTTCTTCCAACCC
CTCTCGTGTGCCGTCACCGCTGTCTTTTTCCCACGAGCGTATTTGCTAATTTGACACTTGACCGCGTCGTTTTGTTTCGT
CATACACTCCTTGAACTCCTCCAATCCTGCCGCCAGTAATGCCGTTTGCTCTACCACTTTGAACAATCCTAGATGAATGT
GTAACGGATGGTTATCTTCCGTCAAATTTATCACTTCCCATACCTGATTAATTTTACAATTATTATTAAACTTTTCCAAA
GAAATTTATAGATTAGACTGTTAATTAACAACGTACCTCTGTAGTCCCTGATTTTGGAGTTTCTGTAACGGGAGCTTCAT
AGGGCAAACCATTGACTAACAAATGAGTTGGCTCATCAGAGTTACTCACATACTCGTACATAGAGATGTAACGCGTGAGA
ACGGCGTTTGACACGTCAGCATTCGGATAATTGATGAGCTTCTTGGGAATTGTACATGTGTCATCCTCTGATTCATTGTT
GATGATAAATTTCATTACCTTGCCATTTTCTTCGTTGACAGGATCACCACTAGGGTAAGGATATGGTGCGTCATTAGCAA
GCACCACCGTTCTCGACGGTGATTTGTAGAAATCAACAACAACGTCTACAATTTCTGATGGAGATAAGAGAATCGATTTG
GTCATCACCGGCTTTGACAAATACGCTGAATCAGACCCCACAACGATGAAATCTAGACCGTTGGAGAAGAAAAACTTGAA
AAACCTAGCGTTGCTTGCGTTTATGATACGGAATCTGTATTTCCTACGTCGGACGTTTAATCTTGGCCATGCTTTTCCAT
TAACGATTATCACATCGCCAAAATATTCCGGTTGCCACTGCGGGTGAATCGATGGGTTGTTCCCAGTGGCGTTCATGTAA
ATTGACCCGTCTTTACGAAAGCTACGATCAAAAATGATCAACGGTCGGTCGAACTCATCGCCAGTAGGTAGCTGAAAGGG
AGATTCAACGGCGTGGTGGCGAAGAATATAGGCGCCTACCAAACCGGCAAGGAGGTTGACTCGAGTCAAACCCATGGCAT
GGTCATGGTACCACATGTTACCAGGTTGTTGCTTGTTCTCGTAATGTAACGTCGTTTTGGTCCATTTTGGTCCTGTTTCT
CTGAAACCGGCAGTGAACCACGCGTCGGCGTTTCCGTCGCTTGTTGGTTCGTGGATTCCTCCATGTAAGTGAACAACCGT
AGGAATTCCACCGTGTTTCGGAGTTGCTGGGGAGATTGTGGGGTCCCAAGGAAGGATGTGAGATTTAGGAAGGTGATTTC
GCCACGTAACGTATGTGTCTACTCCATATACGGTTTCAATCGTCGGACCAGGAACTGTTGCCTTGCTCCGTGATGTACCG
TATGCAAACACTGGCGTCGCAGGCAAATCTCTGTGGAATTTCTGTTACAATAAATTTATTGTCACGCCACAACCATACTC
TGTTCTGTTCTGTTCTTTTCTTACTATAATATAGGAAAAAAAACAATTCTAATTGGGCCTAACAGAATATGGCCAAAGCC
CATTATGTCTTTTTTAAAAAAAATCATCAAAAACACTTTATTTAGGTGAAGACTTGAGAGTAAACGCAAAACGAATCTAA
TCATTTTTTCCCAAAACGACTAAGACGTAATTACGTAAACAAGTGAAATAAGATTATTCTCACCAGTCACCAACCCATAA
GAATCTTCAAGAAAAAGAAATTGAAAGAGGAAAAGAACAATACCCATTTAGTGGAGAACATGCCGATTTGAAGAGAAGCT
GGTTTGATGATACCATGAACAGAGTTAAAGCCATAGAGTCTGGGCATATCTGGGAGGTCGTCGACGAACATCTTAAGCTT
TCCTACTTCGAATAGTTGGTCCTCGAGCTCTCCGCACGTGCTACGGAGCCATGTCAACGCTATTATTAGCACCATGACTC
TCTTTATCCTCCTCCGACACAACAGAGATTCCATTTCTGACAAGTCAATTCAGTTTTGAGTGTGTGTGTGTGTGTGTGTG
TGTGTGTTTCTGACTGAATTATTAACTTCGGGTGAGAGAAATTAAGTTCTTGATTAGATTAGATACTTATATATAGGAGT
GTGTGTGTGAGTATTTGAGAGAACGTGGTTGTCTTTGGTT
>AT1G23020.6 | chr1:8147187-8150186 REVERSE LENGTH=3000
GTTTTTTTGATTGGTGTAAAAGAAAATTCCAATAAACAAAATAGTATCTACCAAAATCTTCTCACCAAAAGAAGTAAAGA
GAGTCAACATCTTTCGAAATCAAGATCAACTTCGAAGTAACTTATGCACTACAAAACAACAACAACAAGTTGGTACTCAA
CTAGACATTAAAGAGGTGATGTTGATAACCTCAATTTAACTCCACTACATAACCGGTTGTTGATTTTGCAAAACAGAGCT
GTGGTAAACAAAAATGTTTTATTTTCTGTTAACAAATAAGTTACATTGGAACAATAACAAGAAAAACATTTATGCGTCAA
CTTGGGTTTAGACAAAAAAAGGCTTATCAAGTTATCATAGAACTCAACAGAAATGATCAATTTAGAGAGTACTTATTATT
TCTGAATTTGGACTCATAATAAAATCAGGAAAGAATGGTTCTTTCAACATAAGCCAGTACTAAATTTTAGAATTCCTACT
AGGAATTATTAAAGTAAAGACTATGTTACATTCTCAATATGGAGTTTCATTTTATGATGTCTGATTAGTTTTTATCTTTT
TGCACCATCAAAACTTCGCAGAGATCGATCATTAGACCTTGACATATCAAATGATGACCTTAAGCGGCCTCATCATCATA
TTGTCCTCATGGTCCAATATCTGCAATGCAAAAACATTATATTGCTTTTAAAAACAAATTCTGTAGTAACGATTACCAAT
TTAAAAATATTTTGAAATCCTACTTACGTGACAATGGTAGACATAGCCCGGTTCCTGAGTCGGATCGAATGGGTAAGATG
CATTAGTGTGGATATAAGAAAAGCGGACAAGTATCCTCGTAACATGTCCCGGCATCATCTTGAATACGTTCTTCCAACCC
CTCTCGTGTGCCGTCACCGCTGTCTTTTTCCCACGAGCGTATTTGCTAATTTGACACTTGACCGCGTCGTTTTGTTTCGT
CATACACTCCTTGAACTCCTCCAATCCTGCCGCCAGTAATGCCGTTTGCTCTACCACTTTGAACAATCCTAGATGAATGT
GTAACGGATGGTTATCTTCCGTCAAATTTATCACTTCCCATACCTGATTAATTTTACAATTATTATTAAACTTTTCCAAA
GAAATTTATAGATTAGACTGTTAATTAACAACGTACCTCTGTAGTCCCTGATTTTGGAGTTTCTGTAACGGGAGCTTCAT
AGGGCAAACCATTGACTAACAAATGAGTTGGCTCATCAGAGTTACTCACATACTCGTACATAGAGATGTAACGCGTGAGA
ACGGCGTTTGACACGTCAGCATTCGGATAATTGATGAGCTTCTTGGGAATTGTACATGTGTCATCCTCTGATTCATTGTT
GATGATAAATTTCATTACCTTGCCATTTTCTTCGTTGACAGGATCACCACTAGGGTAAGGATATGGTGCGTCATTAGCAA
GCACCACCGTTCTCGACGGTGATTTGTAGAAATCAACAACAACGTCTACAATTTCTGATGGAGATAAGAGAATCGATTTG
GTCATCACCGGCTTTGACAAATACGCTGAATCAGACCCCACAACGATGAAATCTAGACCGTTGGAGAAGAAAAACTTGAA
AAACCTAGCGTTGCTTGCGTTTATGATACGGAATCTGTATTTCCTACGTCGGACGTTTAATCTTGGCCATGCTTTTCCAT
TAACGATTATCACATCGCCAAAATATTCCGGTTGCCACTGCGGGTGAATCGATGGGTTGTTCCCAGTGGCGTTCATGTAA
ATTGACCCGTCTTTACGAAAGCTACGATCAAAAATGATCAACGGTCGGTCGAACTCATCGCCAGTAGGTAGCTGAAAGGG
AGATTCAACGGCGTGGTGGCGAAGAATATAGGCGCCTACCAAACCGGCAAGGAGGTTGACTCGAGTCAAACCCATGGCAT
GGTCATGGTACCACATGTTACCAGGTTGTTGCTTGTTCTCGTAATGTAACGTCGTTTTGGTCCATTTTGGTCCTGTTTCT
CTGAAACCGGCAGTGAACCACGCGTCGGCGTTTCCGTCGCTTGTTGGTTCGTGGATTCCTCCATGTAAGTGAACAACCGT
AGGAATTCCACCGTGTTTCGGAGTTGCTGGGGAGATTGTGGGGTCCCAAGGAAGGATGTGAGATTTAGGAAGGTGATTTC
GCCACGTAACGTATGTGTCTACTCCATATACGGTTTCAATCGTCGGACCAGGAACTGTTGCCTTGCTCCGTGATGTACCG
TATGCAAACACTGGCGTCGCAGGCAAATCTCTGTGGAATTTCTGTTACAATAAATTTATTGTCACGCCACAACCATACTC
TGTTCTGTTCTGTTCTTTTCTTACTATAATATAGGAAAAAAAACAATTCTAATTGGGCCTAACAGAATATGGCCAAAGCC
CATTATGTCTTTTTTAAAAAAAATCATCAAAAACACTTTATTTAGGTGAAGACTTGAGAGTAAACGCAAAACGAATCTAA
TCATTTTTTCCCAAAACGACTAAGACGTAATTACGTAAACAAGTGAAATAAGATTATTCTCACCAGTCACCAACCCATAA
GAATCTTCAAGAAAAAGAAATTGAAAGAGGAAAAGAACAATACCCATTTAGTGGAGAACATGCCGATTTGAAGAGAAGCT
GGTTTGATGATACCATGAACAGAGTTAAAGCCATAGAGTCTGGGCATATCTGGGAGGTCGTCGACGAACATCTTAAGCTT
TCCTACTTCGAATAGTTGGTCCTCGAGCTCTCCGCACGTGCTACGGAGCCATGTCAACGCTATTATTAGCACCATGACTC
TCTTTATCCTCCTCCGACACAACAGAGATTCCATTTCTGACAAGTCAATTCAGTTTTGAGTGTGTGTGTGTGTGTGTGTG
TGTGTGTTTCTGACTGAATTATTAACTTCGGGTGAGAGAAATTAAGTTCTTGATTAGATTAGATACTTATATATAGGAGT
GTGTGTGTGAGTATTTGAGAGAACGTGGTTGTCTTTGGTT
>AT1G23020.5 | chr1:8147187-8150186 REVERSE LENGTH=3000
GTTTTTTTGATTGGTGTAAAAGAAAATTCCAATAAACAAAATAGTATCTACCAAAATCTTCTCACCAAAAGAAGTAAAGA
GAGTCAACATCTTTCGAAATCAAGATCAACTTCGAAGTAACTTATGCACTACAAAACAACAACAACAAGTTGGTACTCAA
CTAGACATTAAAGAGGTGATGTTGATAACCTCAATTTAACTCCACTACATAACCGGTTGTTGATTTTGCAAAACAGAGCT
GTGGTAAACAAAAATGTTTTATTTTCTGTTAACAAATAAGTTACATTGGAACAATAACAAGAAAAACATTTATGCGTCAA
CTTGGGTTTAGACAAAAAAAGGCTTATCAAGTTATCATAGAACTCAACAGAAATGATCAATTTAGAGAGTACTTATTATT
TCTGAATTTGGACTCATAATAAAATCAGGAAAGAATGGTTCTTTCAACATAAGCCAGTACTAAATTTTAGAATTCCTACT
AGGAATTATTAAAGTAAAGACTATGTTACATTCTCAATATGGAGTTTCATTTTATGATGTCTGATTAGTTTTTATCTTTT
TGCACCATCAAAACTTCGCAGAGATCGATCATTAGACCTTGACATATCAAATGATGACCTTAAGCGGCCTCATCATCATA
TTGTCCTCATGGTCCAATATCTGCAATGCAAAAACATTATATTGCTTTTAAAAACAAATTCTGTAGTAACGATTACCAAT
TTAAAAATATTTTGAAATCCTACTTACGTGACAATGGTAGACATAGCCCGGTTCCTGAGTCGGATCGAATGGGTAAGATG
CATTAGTGTGGATATAAGAAAAGCGGACAAGTATCCTCGTAACATGTCCCGGCATCATCTTGAATACGTTCTTCCAACCC
CTCTCGTGTGCCGTCACCGCTGTCTTTTTCCCACGAGCGTATTTGCTAATTTGACACTTGACCGCGTCGTTTTGTTTCGT
CATACACTCCTTGAACTCCTCCAATCCTGCCGCCAGTAATGCCGTTTGCTCTACCACTTTGAACAATCCTAGATGAATGT
GTAACGGATGGTTATCTTCCGTCAAATTTATCACTTCCCATACCTGATTAATTTTACAATTATTATTAAACTTTTCCAAA
GAAATTTATAGATTAGACTGTTAATTAACAACGTACCTCTGTAGTCCCTGATTTTGGAGTTTCTGTAACGGGAGCTTCAT
AGGGCAAACCATTGACTAACAAATGAGTTGGCTCATCAGAGTTACTCACATACTCGTACATAGAGATGTAACGCGTGAGA
ACGGCGTTTGACACGTCAGCATTCGGATAATTGATGAGCTTCTTGGGAATTGTACATGTGTCATCCTCTGATTCATTGTT
GATGATAAATTTCATTACCTTGCCATTTTCTTCGTTGACAGGATCACCACTAGGGTAAGGATATGGTGCGTCATTAGCAA
GCACCACCGTTCTCGACGGTGATTTGTAGAAATCAACAACAACGTCTACAATTTCTGATGGAGATAAGAGAATCGATTTG
GTCATCACCGGCTTTGACAAATACGCTGAATCAGACCCCACAACGATGAAATCTAGACCGTTGGAGAAGAAAAACTTGAA
AAACCTAGCGTTGCTTGCGTTTATGATACGGAATCTGTATTTCCTACGTCGGACGTTTAATCTTGGCCATGCTTTTCCAT
TAACGATTATCACATCGCCAAAATATTCCGGTTGCCACTGCGGGTGAATCGATGGGTTGTTCCCAGTGGCGTTCATGTAA
ATTGACCCGTCTTTACGAAAGCTACGATCAAAAATGATCAACGGTCGGTCGAACTCATCGCCAGTAGGTAGCTGAAAGGG
AGATTCAACGGCGTGGTGGCGAAGAATATAGGCGCCTACCAAACCGGCAAGGAGGTTGACTCGAGTCAAACCCATGGCAT
GGTCATGGTACCACATGTTACCAGGTTGTTGCTTGTTCTCGTAATGTAACGTCGTTTTGGTCCATTTTGGTCCTGTTTCT
CTGAAACCGGCAGTGAACCACGCGTCGGCGTTTCCGTCGCTTGTTGGTTCGTGGATTCCTCCATGTAAGTGAACAACCGT
AGGAATTCCACCGTGTTTCGGAGTTGCTGGGGAGATTGTGGGGTCCCAAGGAAGGATGTGAGATTTAGGAAGGTGATTTC
GCCACGTAACGTATGTGTCTACTCCATATACGGTTTCAATCGTCGGACCAGGAACTGTTGCCTTGCTCCGTGATGTACCG
TATGCAAACACTGGCGTCGCAGGCAAATCTCTGTGGAATTTCTGTTACAATAAATTTATTGTCACGCCACAACCATACTC
TGTTCTGTTCTGTTCTTTTCTTACTATAATATAGGAAAAAAAACAATTCTAATTGGGCCTAACAGAATATGGCCAAAGCC
CATTATGTCTTTTTTAAAAAAAATCATCAAAAACACTTTATTTAGGTGAAGACTTGAGAGTAAACGCAAAACGAATCTAA
TCATTTTTTCCCAAAACGACTAAGACGTAATTACGTAAACAAGTGAAATAAGATTATTCTCACCAGTCACCAACCCATAA
GAATCTTCAAGAAAAAGAAATTGAAAGAGGAAAAGAACAATACCCATTTAGTGGAGAACATGCCGATTTGAAGAGAAGCT
GGTTTGATGATACCATGAACAGAGTTAAAGCCATAGAGTCTGGGCATATCTGGGAGGTCGTCGACGAACATCTTAAGCTT
TCCTACTTCGAATAGTTGGTCCTCGAGCTCTCCGCACGTGCTACGGAGCCATGTCAACGCTATTATTAGCACCATGACTC
TCTTTATCCTCCTCCGACACAACAGAGATTCCATTTCTGACAAGTCAATTCAGTTTTGAGTGTGTGTGTGTGTGTGTGTG
TGTGTGTTTCTGACTGAATTATTAACTTCGGGTGAGAGAAATTAAGTTCTTGATTAGATTAGATACTTATATATAGGAGT
GTGTGTGTGAGTATTTGAGAGAACGTGGTTGTCTTTGGTT
>AT1G23020.3 | chr1:8147187-8150186 REVERSE LENGTH=3000
GTTTTTTTGATTGGTGTAAAAGAAAATTCCAATAAACAAAATAGTATCTACCAAAATCTTCTCACCAAAAGAAGTAAAGA
GAGTCAACATCTTTCGAAATCAAGATCAACTTCGAAGTAACTTATGCACTACAAAACAACAACAACAAGTTGGTACTCAA
CTAGACATTAAAGAGGTGATGTTGATAACCTCAATTTAACTCCACTACATAACCGGTTGTTGATTTTGCAAAACAGAGCT
GTGGTAAACAAAAATGTTTTATTTTCTGTTAACAAATAAGTTACATTGGAACAATAACAAGAAAAACATTTATGCGTCAA
CTTGGGTTTAGACAAAAAAAGGCTTATCAAGTTATCATAGAACTCAACAGAAATGATCAATTTAGAGAGTACTTATTATT
TCTGAATTTGGACTCATAATAAAATCAGGAAAGAATGGTTCTTTCAACATAAGCCAGTACTAAATTTTAGAATTCCTACT
AGGAATTATTAAAGTAAAGACTATGTTACATTCTCAATATGGAGTTTCATTTTATGATGTCTGATTAGTTTTTATCTTTT
TGCACCATCAAAACTTCGCAGAGATCGATCATTAGACCTTGACATATCAAATGATGACCTTAAGCGGCCTCATCATCATA
TTGTCCTCATGGTCCAATATCTGCAATGCAAAAACATTATATTGCTTTTAAAAACAAATTCTGTAGTAACGATTACCAAT
TTAAAAATATTTTGAAATCCTACTTACGTGACAATGGTAGACATAGCCCGGTTCCTGAGTCGGATCGAATGGGTAAGATG
CATTAGTGTGGATATAAGAAAAGCGGACAAGTATCCTCGTAACATGTCCCGGCATCATCTTGAATACGTTCTTCCAACCC
CTCTCGTGTGCCGTCACCGCTGTCTTTTTCCCACGAGCGTATTTGCTAATTTGACACTTGACCGCGTCGTTTTGTTTCGT
CATACACTCCTTGAACTCCTCCAATCCTGCCGCCAGTAATGCCGTTTGCTCTACCACTTTGAACAATCCTAGATGAATGT
GTAACGGATGGTTATCTTCCGTCAAATTTATCACTTCCCATACCTGATTAATTTTACAATTATTATTAAACTTTTCCAAA
GAAATTTATAGATTAGACTGTTAATTAACAACGTACCTCTGTAGTCCCTGATTTTGGAGTTTCTGTAACGGGAGCTTCAT
AGGGCAAACCATTGACTAACAAATGAGTTGGCTCATCAGAGTTACTCACATACTCGTACATAGAGATGTAACGCGTGAGA
ACGGCGTTTGACACGTCAGCATTCGGATAATTGATGAGCTTCTTGGGAATTGTACATGTGTCATCCTCTGATTCATTGTT
GATGATAAATTTCATTACCTTGCCATTTTCTTCGTTGACAGGATCACCACTAGGGTAAGGATATGGTGCGTCATTAGCAA
GCACCACCGTTCTCGACGGTGATTTGTAGAAATCAACAACAACGTCTACAATTTCTGATGGAGATAAGAGAATCGATTTG
GTCATCACCGGCTTTGACAAATACGCTGAATCAGACCCCACAACGATGAAATCTAGACCGTTGGAGAAGAAAAACTTGAA
AAACCTAGCGTTGCTTGCGTTTATGATACGGAATCTGTATTTCCTACGTCGGACGTTTAATCTTGGCCATGCTTTTCCAT
TAACGATTATCACATCGCCAAAATATTCCGGTTGCCACTGCGGGTGAATCGATGGGTTGTTCCCAGTGGCGTTCATGTAA
ATTGACCCGTCTTTACGAAAGCTACGATCAAAAATGATCAACGGTCGGTCGAACTCATCGCCAGTAGGTAGCTGAAAGGG
AGATTCAACGGCGTGGTGGCGAAGAATATAGGCGCCTACCAAACCGGCAAGGAGGTTGACTCGAGTCAAACCCATGGCAT
GGTCATGGTACCACATGTTACCAGGTTGTTGCTTGTTCTCGTAATGTAACGTCGTTTTGGTCCATTTTGGTCCTGTTTCT
CTGAAACCGGCAGTGAACCACGCGTCGGCGTTTCCGTCGCTTGTTGGTTCGTGGATTCCTCCATGTAAGTGAACAACCGT
AGGAATTCCACCGTGTTTCGGAGTTGCTGGGGAGATTGTGGGGTCCCAAGGAAGGATGTGAGATTTAGGAAGGTGATTTC
GCCACGTAACGTATGTGTCTACTCCATATACGGTTTCAATCGTCGGACCAGGAACTGTTGCCTTGCTCCGTGATGTACCG
TATGCAAACACTGGCGTCGCAGGCAAATCTCTGTGGAATTTCTGTTACAATAAATTTATTGTCACGCCACAACCATACTC
TGTTCTGTTCTGTTCTTTTCTTACTATAATATAGGAAAAAAAACAATTCTAATTGGGCCTAACAGAATATGGCCAAAGCC
CATTATGTCTTTTTTAAAAAAAATCATCAAAAACACTTTATTTAGGTGAAGACTTGAGAGTAAACGCAAAACGAATCTAA
TCATTTTTTCCCAAAACGACTAAGACGTAATTACGTAAACAAGTGAAATAAGATTATTCTCACCAGTCACCAACCCATAA
GAATCTTCAAGAAAAAGAAATTGAAAGAGGAAAAGAACAATACCCATTTAGTGGAGAACATGCCGATTTGAAGAGAAGCT
GGTTTGATGATACCATGAACAGAGTTAAAGCCATAGAGTCTGGGCATATCTGGGAGGTCGTCGACGAACATCTTAAGCTT
TCCTACTTCGAATAGTTGGTCCTCGAGCTCTCCGCACGTGCTACGGAGCCATGTCAACGCTATTATTAGCACCATGACTC
TCTTTATCCTCCTCCGACACAACAGAGATTCCATTTCTGACAAGTCAATTCAGTTTTGAGTGTGTGTGTGTGTGTGTGTG
TGTGTGTTTCTGACTGAATTATTAACTTCGGGTGAGAGAAATTAAGTTCTTGATTAGATTAGATACTTATATATAGGAGT
GTGTGTGTGAGTATTTGAGAGAACGTGGTTGTCTTTGGTT
>AT1G23020.7 | chr1:8147187-8150186 REVERSE LENGTH=3000
GTTTTTTTGATTGGTGTAAAAGAAAATTCCAATAAACAAAATAGTATCTACCAAAATCTTCTCACCAAAAGAAGTAAAGA
GAGTCAACATCTTTCGAAATCAAGATCAACTTCGAAGTAACTTATGCACTACAAAACAACAACAACAAGTTGGTACTCAA
CTAGACATTAAAGAGGTGATGTTGATAACCTCAATTTAACTCCACTACATAACCGGTTGTTGATTTTGCAAAACAGAGCT
GTGGTAAACAAAAATGTTTTATTTTCTGTTAACAAATAAGTTACATTGGAACAATAACAAGAAAAACATTTATGCGTCAA
CTTGGGTTTAGACAAAAAAAGGCTTATCAAGTTATCATAGAACTCAACAGAAATGATCAATTTAGAGAGTACTTATTATT
TCTGAATTTGGACTCATAATAAAATCAGGAAAGAATGGTTCTTTCAACATAAGCCAGTACTAAATTTTAGAATTCCTACT
AGGAATTATTAAAGTAAAGACTATGTTACATTCTCAATATGGAGTTTCATTTTATGATGTCTGATTAGTTTTTATCTTTT
TGCACCATCAAAACTTCGCAGAGATCGATCATTAGACCTTGACATATCAAATGATGACCTTAAGCGGCCTCATCATCATA
TTGTCCTCATGGTCCAATATCTGCAATGCAAAAACATTATATTGCTTTTAAAAACAAATTCTGTAGTAACGATTACCAAT
TTAAAAATATTTTGAAATCCTACTTACGTGACAATGGTAGACATAGCCCGGTTCCTGAGTCGGATCGAATGGGTAAGATG
CATTAGTGTGGATATAAGAAAAGCGGACAAGTATCCTCGTAACATGTCCCGGCATCATCTTGAATACGTTCTTCCAACCC
CTCTCGTGTGCCGTCACCGCTGTCTTTTTCCCACGAGCGTATTTGCTAATTTGACACTTGACCGCGTCGTTTTGTTTCGT
CATACACTCCTTGAACTCCTCCAATCCTGCCGCCAGTAATGCCGTTTGCTCTACCACTTTGAACAATCCTAGATGAATGT
GTAACGGATGGTTATCTTCCGTCAAATTTATCACTTCCCATACCTGATTAATTTTACAATTATTATTAAACTTTTCCAAA
GAAATTTATAGATTAGACTGTTAATTAACAACGTACCTCTGTAGTCCCTGATTTTGGAGTTTCTGTAACGGGAGCTTCAT
AGGGCAAACCATTGACTAACAAATGAGTTGGCTCATCAGAGTTACTCACATACTCGTACATAGAGATGTAACGCGTGAGA
ACGGCGTTTGACACGTCAGCATTCGGATAATTGATGAGCTTCTTGGGAATTGTACATGTGTCATCCTCTGATTCATTGTT
GATGATAAATTTCATTACCTTGCCATTTTCTTCGTTGACAGGATCACCACTAGGGTAAGGATATGGTGCGTCATTAGCAA
GCACCACCGTTCTCGACGGTGATTTGTAGAAATCAACAACAACGTCTACAATTTCTGATGGAGATAAGAGAATCGATTTG
GTCATCACCGGCTTTGACAAATACGCTGAATCAGACCCCACAACGATGAAATCTAGACCGTTGGAGAAGAAAAACTTGAA
AAACCTAGCGTTGCTTGCGTTTATGATACGGAATCTGTATTTCCTACGTCGGACGTTTAATCTTGGCCATGCTTTTCCAT
TAACGATTATCACATCGCCAAAATATTCCGGTTGCCACTGCGGGTGAATCGATGGGTTGTTCCCAGTGGCGTTCATGTAA
ATTGACCCGTCTTTACGAAAGCTACGATCAAAAATGATCAACGGTCGGTCGAACTCATCGCCAGTAGGTAGCTGAAAGGG
AGATTCAACGGCGTGGTGGCGAAGAATATAGGCGCCTACCAAACCGGCAAGGAGGTTGACTCGAGTCAAACCCATGGCAT
GGTCATGGTACCACATGTTACCAGGTTGTTGCTTGTTCTCGTAATGTAACGTCGTTTTGGTCCATTTTGGTCCTGTTTCT
CTGAAACCGGCAGTGAACCACGCGTCGGCGTTTCCGTCGCTTGTTGGTTCGTGGATTCCTCCATGTAAGTGAACAACCGT
AGGAATTCCACCGTGTTTCGGAGTTGCTGGGGAGATTGTGGGGTCCCAAGGAAGGATGTGAGATTTAGGAAGGTGATTTC
GCCACGTAACGTATGTGTCTACTCCATATACGGTTTCAATCGTCGGACCAGGAACTGTTGCCTTGCTCCGTGATGTACCG
TATGCAAACACTGGCGTCGCAGGCAAATCTCTGTGGAATTTCTGTTACAATAAATTTATTGTCACGCCACAACCATACTC
TGTTCTGTTCTGTTCTTTTCTTACTATAATATAGGAAAAAAAACAATTCTAATTGGGCCTAACAGAATATGGCCAAAGCC
CATTATGTCTTTTTTAAAAAAAATCATCAAAAACACTTTATTTAGGTGAAGACTTGAGAGTAAACGCAAAACGAATCTAA
TCATTTTTTCCCAAAACGACTAAGACGTAATTACGTAAACAAGTGAAATAAGATTATTCTCACCAGTCACCAACCCATAA
GAATCTTCAAGAAAAAGAAATTGAAAGAGGAAAAGAACAATACCCATTTAGTGGAGAACATGCCGATTTGAAGAGAAGCT
GGTTTGATGATACCATGAACAGAGTTAAAGCCATAGAGTCTGGGCATATCTGGGAGGTCGTCGACGAACATCTTAAGCTT
TCCTACTTCGAATAGTTGGTCCTCGAGCTCTCCGCACGTGCTACGGAGCCATGTCAACGCTATTATTAGCACCATGACTC
TCTTTATCCTCCTCCGACACAACAGAGATTCCATTTCTGACAAGTCAATTCAGTTTTGAGTGTGTGTGTGTGTGTGTGTG
TGTGTGTTTCTGACTGAATTATTAACTTCGGGTGAGAGAAATTAAGTTCTTGATTAGATTAGATACTTATATATAGGAGT
GTGTGTGTGAGTATTTGAGAGAACGTGGTTGTCTTTGGTT
>AT1G23020.2 | chr1:8147187-8150186 REVERSE LENGTH=3000
GTTTTTTTGATTGGTGTAAAAGAAAATTCCAATAAACAAAATAGTATCTACCAAAATCTTCTCACCAAAAGAAGTAAAGA
GAGTCAACATCTTTCGAAATCAAGATCAACTTCGAAGTAACTTATGCACTACAAAACAACAACAACAAGTTGGTACTCAA
CTAGACATTAAAGAGGTGATGTTGATAACCTCAATTTAACTCCACTACATAACCGGTTGTTGATTTTGCAAAACAGAGCT
GTGGTAAACAAAAATGTTTTATTTTCTGTTAACAAATAAGTTACATTGGAACAATAACAAGAAAAACATTTATGCGTCAA
CTTGGGTTTAGACAAAAAAAGGCTTATCAAGTTATCATAGAACTCAACAGAAATGATCAATTTAGAGAGTACTTATTATT
TCTGAATTTGGACTCATAATAAAATCAGGAAAGAATGGTTCTTTCAACATAAGCCAGTACTAAATTTTAGAATTCCTACT
AGGAATTATTAAAGTAAAGACTATGTTACATTCTCAATATGGAGTTTCATTTTATGATGTCTGATTAGTTTTTATCTTTT
TGCACCATCAAAACTTCGCAGAGATCGATCATTAGACCTTGACATATCAAATGATGACCTTAAGCGGCCTCATCATCATA
TTGTCCTCATGGTCCAATATCTGCAATGCAAAAACATTATATTGCTTTTAAAAACAAATTCTGTAGTAACGATTACCAAT
TTAAAAATATTTTGAAATCCTACTTACGTGACAATGGTAGACATAGCCCGGTTCCTGAGTCGGATCGAATGGGTAAGATG
CATTAGTGTGGATATAAGAAAAGCGGACAAGTATCCTCGTAACATGTCCCGGCATCATCTTGAATACGTTCTTCCAACCC
CTCTCGTGTGCCGTCACCGCTGTCTTTTTCCCACGAGCGTATTTGCTAATTTGACACTTGACCGCGTCGTTTTGTTTCGT
CATACACTCCTTGAACTCCTCCAATCCTGCCGCCAGTAATGCCGTTTGCTCTACCACTTTGAACAATCCTAGATGAATGT
GTAACGGATGGTTATCTTCCGTCAAATTTATCACTTCCCATACCTGATTAATTTTACAATTATTATTAAACTTTTCCAAA
GAAATTTATAGATTAGACTGTTAATTAACAACGTACCTCTGTAGTCCCTGATTTTGGAGTTTCTGTAACGGGAGCTTCAT
AGGGCAAACCATTGACTAACAAATGAGTTGGCTCATCAGAGTTACTCACATACTCGTACATAGAGATGTAACGCGTGAGA
ACGGCGTTTGACACGTCAGCATTCGGATAATTGATGAGCTTCTTGGGAATTGTACATGTGTCATCCTCTGATTCATTGTT
GATGATAAATTTCATTACCTTGCCATTTTCTTCGTTGACAGGATCACCACTAGGGTAAGGATATGGTGCGTCATTAGCAA
GCACCACCGTTCTCGACGGTGATTTGTAGAAATCAACAACAACGTCTACAATTTCTGATGGAGATAAGAGAATCGATTTG
GTCATCACCGGCTTTGACAAATACGCTGAATCAGACCCCACAACGATGAAATCTAGACCGTTGGAGAAGAAAAACTTGAA
AAACCTAGCGTTGCTTGCGTTTATGATACGGAATCTGTATTTCCTACGTCGGACGTTTAATCTTGGCCATGCTTTTCCAT
TAACGATTATCACATCGCCAAAATATTCCGGTTGCCACTGCGGGTGAATCGATGGGTTGTTCCCAGTGGCGTTCATGTAA
ATTGACCCGTCTTTACGAAAGCTACGATCAAAAATGATCAACGGTCGGTCGAACTCATCGCCAGTAGGTAGCTGAAAGGG
AGATTCAACGGCGTGGTGGCGAAGAATATAGGCGCCTACCAAACCGGCAAGGAGGTTGACTCGAGTCAAACCCATGGCAT
GGTCATGGTACCACATGTTACCAGGTTGTTGCTTGTTCTCGTAATGTAACGTCGTTTTGGTCCATTTTGGTCCTGTTTCT
CTGAAACCGGCAGTGAACCACGCGTCGGCGTTTCCGTCGCTTGTTGGTTCGTGGATTCCTCCATGTAAGTGAACAACCGT
AGGAATTCCACCGTGTTTCGGAGTTGCTGGGGAGATTGTGGGGTCCCAAGGAAGGATGTGAGATTTAGGAAGGTGATTTC
GCCACGTAACGTATGTGTCTACTCCATATACGGTTTCAATCGTCGGACCAGGAACTGTTGCCTTGCTCCGTGATGTACCG
TATGCAAACACTGGCGTCGCAGGCAAATCTCTGTGGAATTTCTGTTACAATAAATTTATTGTCACGCCACAACCATACTC
TGTTCTGTTCTGTTCTTTTCTTACTATAATATAGGAAAAAAAACAATTCTAATTGGGCCTAACAGAATATGGCCAAAGCC
CATTATGTCTTTTTTAAAAAAAATCATCAAAAACACTTTATTTAGGTGAAGACTTGAGAGTAAACGCAAAACGAATCTAA
TCATTTTTTCCCAAAACGACTAAGACGTAATTACGTAAACAAGTGAAATAAGATTATTCTCACCAGTCACCAACCCATAA
GAATCTTCAAGAAAAAGAAATTGAAAGAGGAAAAGAACAATACCCATTTAGTGGAGAACATGCCGATTTGAAGAGAAGCT
GGTTTGATGATACCATGAACAGAGTTAAAGCCATAGAGTCTGGGCATATCTGGGAGGTCGTCGACGAACATCTTAAGCTT
TCCTACTTCGAATAGTTGGTCCTCGAGCTCTCCGCACGTGCTACGGAGCCATGTCAACGCTATTATTAGCACCATGACTC
TCTTTATCCTCCTCCGACACAACAGAGATTCCATTTCTGACAAGTCAATTCAGTTTTGAGTGTGTGTGTGTGTGTGTGTG
TGTGTGTTTCTGACTGAATTATTAACTTCGGGTGAGAGAAATTAAGTTCTTGATTAGATTAGATACTTATATATAGGAGT
GTGTGTGTGAGTATTTGAGAGAACGTGGTTGTCTTTGGTT
>AT1G23030.1 | chr1:8158843-8161842 FORWARD LENGTH=3000
TAACTAGTCTTCTGACAAAAAAGGTTCATCAAGCTCTCATTTTTATTGAGTTTATTAAATTATGTTAATATTCTTGTTTA
ATTGATTTGATTTTTTTTGGAATTCCATTTGTGGAATCGAAATTGAAGATGGTGAGCGAAAATGGTGTTCGAAAATCGAA
CTCTGTTTTGCTCGCTGTGTATTTATTTGTTACATTTGTAATAATATTGGAGATGAATGAATAAGTATTGAATTGAACCT
TAGTTTTTGTTTCATAAATTTGAATTATTGTTCAATCTCAATCACAAGCTACTTACTTCATGGAGTCGGTTCACGTGAAT
TGGTTACTCTTCTTCTGATCAAAGTACCTTAGAAGACACGCAACAGTTACAAATAAAATAGAAATATTATTCGTTAAATG
TCAAATATTTCACTTGCTTCCGTAGGCAATTAGAGGGCCACATGTCCTCATAAACCGGCGTGATTACCTGAAGAGTCAAT
TTTCTTCGCTGGTGGTATCAAAATCTTTGAGACAACATTAGCTCATAAATTTCTGTATCTCACATATAATGTTCCATCAA
GTGAAGAAAATGACAGATTCCGAATTGACGAATCCATTAAATGATTGAAATGAAATGAAATGAAAATTATCATTTTTGTG
GTTGTTTGAAAGTTTCTTCAAGACCGAAAGCGAAATGAGTCATGTTAGTCTTCTAATTTATATGAGTTGTTGTTGACAAA
ATGGTTCAATTATCATCTTCAACCACCCATAAATCCAGTATTTATAATGGGGTAGTTAGCTTGGGAAACAAGAAATCAGA
AAAGTCAGCTGAAGACACCAAGTCAACGACTTCGGTATGAAGCATTTGGGGATCAGAACAGTTTGAGCCTCACAAAAACT
TAGGAATCTCATTGGCCTTGTTTGATGGTTAATCAAAATCATTTTGCTTCTTAGTATGAACAAGAGTGTTAATGATTTGC
TTCTGACACAATCAAACTGAGATTATTGAGAATCTAATGTTGTCTCTTATATAATCTCTCGATAACGAACAAGGAATAGA
GAGAGCAGTGTAGTACCAAAGCCACAACTCAAAAGTGGTCGAAACAGAAAAAGGAGAGGAAGAGTGTCTCTGATTCATTT
GACACAATCATGAAACTATCTCTCTGTTACAACATTCAAAGTGGTTTGATTCATCCGATACAGTAAATTGCCTCAAACTC
GCTATCGTTTAGTTTAAATTCATCAAACGTAAAATCTCATGAGAGTAATATGAATTCAATTATCATTCCATCAACATTTA
ACATAATCCTCCTAGAATAATTTTTGGGTTCACCCCTAGGGTTGTATTTTAATCATGAAAATCCAAATTCTGACAACAAC
GAGCTAATCGAAATCAAGGAGCTGTTGGGAATCAAAAAGCTGCATTATATCACATTAGATGGCTGAGTTCCTGACATGGA
TGTGTGAGCTGACATGGCACAGATGTAGCGCTTGATGTGACGTGCCAAGTAGCCTTGCTGACTTGGCGTGGTCATCAAAG
ACGAAGGTCGGTTGAGAAGATATGGTGAATATCCTTCCGATCACATATGGAAAGGGATAAGCTTGAAGATCAAGGGAGAT
CCTAGAGATTATGGTCCTGGAGATTAGTATAAGTATTCTAGAGGTCGGCCATAAACCGATTGAGCACTCTAGAATATTGT
CATACGATTGTAAACTTCCAAACCTAGCAAAGAGATTAGAAGGCTTCCGGAAGCTGATTGACTTTTCTTTCAACAAAAAT
CAAGTCTTTCTCTAGCAAATTCATATCCAGCCTAACTTTGTTTTCACTAGAGATATCTGAAAACCTTCTTTCTTGTACTG
CATAGGAGGGATTATACATGAAGCCTTGGGTGAAAACTCAATTTTTTGCCCAACGTGTAGTTTATCAGAAAGTCGATGAT
TCCTATAACAAGCACTTTGTGTTCCTCGTCCACTCCGACTAAAAGCGAATAATCCATAACATCAACAGTACTGTATAAAG
AGATAGTAGATGCTGAAGATAACTTGGGAATAGATAAGAGAAAATGGATAGAAAGTATATCAATAAGACTATTCATGAAA
ACCACAACCATGCTCCCAAGCATGCAAAACATTCACTACAAAAAGTGTGCATTAATAGCACATTATGATAGTATAGATTT
TGCAAATGCTATTAAAGATGATATTGAGAGATTTATAACTATATCATAACCATTTTTAAATGCTAACCATATAATAGCAA
AGTGGAAATGTAGAATCACTTATACCACCAAAACTTCACAAATATTTCACAAAAACTGCTCAAATACTTGAGCAAAATTT
CTTTTAAAAAGAAGCATTTATTAACATATAATCCTAATTTCTATCTTCCTCTCCTTCATGGTTCCTATACCTCTCTATTC
CTCCTCTTCACTCGAACTCTCTTCCTATGATGATCTCAATATTTAAGATATAAAATTTATGCTGTCACATATACACACAA
AAAAAAAATAAAAAAAAGTGCAAAACCATTTGTTGTGGATAAATATGCTTGGCTAGATTCTTAAAGCCAAGTTTAGGAGA
ATAGCTGATGAATGAATCTATTTTTTCTAAATATTATCAAGCTGAAAATTGTATGTGTATATGAACTCAATTTTAGGAGA
ATAATTGATGAATAATAAAAAAATATAATAGGAGAAGCGATGCTGCATTCTTGGTAAATATTAAGAAAATGAGAATAAAA
GGGGATAACCATGGATTTTTTTTCCCGTTGCCGAATTATTCTATACAATACCATTTTTTTTAGTTACTTTGGTTCACTTA
TATGAGTAAATCCTATTATTCACCCTTTAATCAATCAGCATATATCACCAAAAACAAGCAAATTTATTTAATTGAAAAAT
ATATCTTCCACCAAAATGATTTATTTTATAAACAGTTATAGATTTTATATTTAAACGAGATTAAATATCAATTTGAATTT
AAAAATAATGGTTAAATTTAGATTTTATAATGAAACAAAA
>AT1G23037.1 | chr1:8163150-8166149 FORWARD LENGTH=3000
CCTACTTGATACTTAACACACAAAACCCATTAACACATTGGGCATGTTTTACATAATGTCCCAATGGCCCTTTTCCTTTA
GTGACCAAGTCGCGTTTCTTCTCCTTAGTTTCACAAACGATATAATATCAAGTGGACAGATTAACTGGCCTTTTTGTATC
ATTACTTAATTTGAAGAATGGAGCTTCACTTCATCCTTGGAAGAGAAAGGTAGGCTAAGCGACAGTAGCCAAATTTCCTC
TCCACTTACGGTTTCCATGATATTCTTGATATTTTACCTTCACAAGGAGCTTGTATGTGTGGTAGTTGAATGGCATGAAT
CTAAGCAATGAAAATTGCAAGTTTTATATACATAAAAATGTTGGAATCATCAAAAATGTAGCAGAACGATCTCGACTTTG
ACATGGAAGCTGCATATTTTACCTTCACCACCTTCGAGCATGGAAGTCATTACAGTTACTGATGCTAAAGTTGTGGCCAT
GTTGATTAGGTCCATTAAGCTCCCCCCTAGTGCTAATCCAAGTCCTAATAGCAAAATTGTTTGCATTTTTGGTTCACCAT
GTCCTTTGGTTTCACAATGAGATCCTCTCGTTTTATACTCGTACCTGATATGCAACGATGCAAAGTAAGACTGTGAGAAC
ACTTGCTTCCATAAAATATTAAACAACTAGGAAAAGCATGAGGAATATCAAGTCAAGAGGCAAGTCGTTTGTTGTTTTAG
CCACATAATAATATTACGATCACTCGAACAGACCGACCAATAGAGCTATATTATGATTAATAGGCACTTAAATCTGTTTT
ACATTATGTGTATATCCAATGTCCTATGCCAACCAAAACCAAACTTTTTGGGTAATATGTTTATAAGAAATAGTAGACGC
TGTTAAACTTTCTGCCCCGAATTACTCTTCAATCAGACGAAATCAATTTTCCATTTTTTTTCTCTTTCATACGATACCAT
AAGAGAGTTTCCTCCTACGGTGCGACCTTCTCATTTATGTAATCGAACAACTAAAGCAATGTTCCTTTAAAAAAGCACTC
ACTTACGCATTAAGCAACTACACGTACGCACTCGCATATATACACTTATATATTTTAGCAAACAAAAAAAAATACTAGCA
TTTATATATTTTGGTGCAAGAAAATATCCATAAAGGTCTTCTGCAAACAGAGTCATTGTTCTGTATGCTATACACAAATT
AAAGCCTCTCGTATACGATTATACTTCTTTAAGATTTTTAACTATTATTCATATTTGGCTGAGAAAACATTAATTATACA
CATTTTTTCAAGATAAACCATTTAGTACAACAAATATAGTATGAAAATTACATACAGTTATATTAGTGGACCACTATAAT
ATACCTCTAAAACATGTATAAATTAATGTATAGTTTAAGCCTTTTGTTGTGGTGGACAACGGTGGGATTTTAATCGCTAA
TTAATGATTCTACACAAAAAAAAATAAAAAATTAATGGCGATAAAAACCAAAATAGTTCATGAGGGGATCCACCTAACAT
GAAAAAATACGACCAATTAGTGGACCGACGACGAGTACAGTGCTCCTTAACTAACCTTCTTCCTAATTTATCATTTACGT
TCAGACTAGTGTATACTTTTATTTAAGTATAATTTCGTTTAAAAAAATGACTAGAAGCTTACAGAAAAATTGTTATATAC
ACAATACACTATTTAATAAGTCTATGACTCCCATGCACTTGACTTACGTAACGAGAACGCATTCATCATCACCTCTCAAT
TCATTTTCACGTCTCCTCTTAATTTTCAACTCTTTAAGCTCACCATATATACAAAACTCTGTTTTTGATTTTCTCTTTGA
TCAAAATCAAAAAACGCCGATCACAAGTTCACAACATGCCGGGAAATTCTCACCGCCGGGGATCCGACGTCATATTCACC
GTGATGATGATCGCCTTGCTGACGTGTCCAACACTCATCAACGGTTCATCATCATCAGATGCTTCTTTAGAAGCAAGAAA
GCTCGATGAGGTCGATCCCATAAAGTGCTCTCCAAGCTGCATCCAAAACCCTCCTCCGCCATCTCCTCCACCACCGTCTC
CGCCACCACCTGCATGTCCTCCACCCCCGGCTCTTCCACCGCCTCCGCCTAAGAAAGTCAGTTCCTACTGCCCACCGCCT
CCGCCGGCTAATTTCTTGTACATCACGGGTCCGCCGGGAAATCTCTACCCCGTTGATGAGCAATTCGGAGCGGCCGCCGG
AAAAAGTTTTATGGTGGTGAAGCTCTCCGGTCTAATCGCGTTTGGAATTATGGCGTTCCTGATTCTTTGAAATTAACATG
ATCGGAGAAAAAATATATTTGAAGATCTGTTGGTATGTTTTAGATACTTTTTAATTAGTTGTTGAAGAACGTTATTGATG
GTTGGTTAATAATTTTTCTAGCTAGGATTATATATGTTTCAATATATTTTCCTATATCCAAATTTTCTAATGGTTTTTAA
CCAAATTAATAAGGTACGAATACTAAAATTTCTGTTCAGAGAAATATGTAAATTCTAGAAATGTATTCTCTTGATGTGAT
ATGTTCTCTGTTCACATTTACCAACAAAAAAAATTGTTCTGTGTTCAACTTGCCATTGATGAATTGATTCTCAAAATTGG
AAAGTTTTCTTTGTGCGGAATAATTTTATGAAAAAGCAAATTGTTCTTAATAAAAGTAAAGATAGTTTTTTTCAAAAAGG
AAATTGTAAAGTTAGAAAGGCGAGTTTTCGAAAATATTTTGTCTTATTTAGCTTTCCTCTTTATATTTTTAATAAATTGT
TATTTATATGCATAAGTAGATTATGAAAAGTCAGTATGTTTTAACTAAGTTAAATTAATTTTAAATGGCATGAGCTGACA
AAAAATATTGTAGATGAAGTTAATAAACTACAGAGAGATGATGAATTGATATAGAAACTACTATAATAAGTAGTGAAGAG
ATGTTTAATCTGGATAAATTAATCTAATTCGATCCAAACT
>AT1G23040.3 | chr1:8165460-8168459 FORWARD LENGTH=3000
AATTAACATGATCGGAGAAAAAATATATTTGAAGATCTGTTGGTATGTTTTAGATACTTTTTAATTAGTTGTTGAAGAAC
GTTATTGATGGTTGGTTAATAATTTTTCTAGCTAGGATTATATATGTTTCAATATATTTTCCTATATCCAAATTTTCTAA
TGGTTTTTAACCAAATTAATAAGGTACGAATACTAAAATTTCTGTTCAGAGAAATATGTAAATTCTAGAAATGTATTCTC
TTGATGTGATATGTTCTCTGTTCACATTTACCAACAAAAAAAATTGTTCTGTGTTCAACTTGCCATTGATGAATTGATTC
TCAAAATTGGAAAGTTTTCTTTGTGCGGAATAATTTTATGAAAAAGCAAATTGTTCTTAATAAAAGTAAAGATAGTTTTT
TTCAAAAAGGAAATTGTAAAGTTAGAAAGGCGAGTTTTCGAAAATATTTTGTCTTATTTAGCTTTCCTCTTTATATTTTT
AATAAATTGTTATTTATATGCATAAGTAGATTATGAAAAGTCAGTATGTTTTAACTAAGTTAAATTAATTTTAAATGGCA
TGAGCTGACAAAAAATATTGTAGATGAAGTTAATAAACTACAGAGAGATGATGAATTGATATAGAAACTACTATAATAAG
TAGTGAAGAGATGTTTAATCTGGATAAATTAATCTAATTCGATCCAAACTAATTTAAAATAACTAATATAAAATATATTT
TAATATGGTTCTAATGTATAAGAGTATATCTCTTTTATATATCAAAACTGAATTTTATTTTGAAAATATATAAAGACTAT
ATGTATTGAGCTGCCAAGAAATTAATAACCCTTCATGACTATAACCTAAGGACCGCTTATCCGTAGAAACTATGAATTAA
ATCGATGATGGAACTTCTTCATATTAAACAAAAAAACGACCTAAACTCTAAATTATTTTGAAAATTGAAATGTATACTAA
CTAAAACTTAAATTTGTAATAACAATTTTGAGGTGGAAAAGGACACCTGACGATATCAAAAGTAAAAAAAGACACGTGTA
GATGCTATAAGAGAGAGAGGAAAGAAATGGAGATCAACTTGGGTTTCAACAAAAGATGGGTCCTGCAAAGCCGACCTCAG
ACATGACATGTGAATCTGTTTCGCCTAACGCTTATTTTCTACCAAACCTCCCATCTCACACCTACGTTTTTATTTCTTTT
TTCAACGCTTACTAATTACATAAATCATTTACTAAACCAAGTGTAGTTCAAATTTAGACTTTATAAAACTAAAAACAATT
TAAATTTTTGGTTATTTTAAGACAAAATAATGTATTTGGATAATCTATATTTTAAACATTTGTTTTTTTCTTAGCTAAGC
TTTGGCATATAATTTGTTTCAGAAAAATATACTATTACATTTACTTTTCTGTGTATTTTAAATATTCTACTATGCGATAT
GAGATCTTCGTATTCGACTTAAAACTCAATAACGATCTCCTATACATTTATTTTATTCTTAAAACCAAAATGAAAGAAAG
ATTAAATTTGCCCAAATTATTATTATTATTATTATTATTATTTAATTTGCCCAAATTAGTAACTAGCTAAAAAAAGAAAA
CCAATGAGGCAACGAAAGAGTAATTCGCTCTTTTTCCTTAGAGGCTGCAATTGTTGTGGACTTTATAACTTATAAGGTAT
GAAATAATTGTGCACTACACAGCTGTGATTATGCTTTTATTGCCTCAAAAAGGCAACACACCACAAACTCCTTTATACTT
AGTTTTGTGCAAGCTCACTTAGTAACATATATATGTATATTCTGTTCTTTTTTGTAATGGTTTTAATTTTACTTGGCAAT
GTCATTATCAGTTTTTGACTTATTTTGGTAAAATGAAAGTCGCGAGTTGTAGTACCCATAACAACCGCACCGTCTTTTAC
ATGAGAAAAATCCATGCATCTTAATTTAATATTGCTTATCGATGCCATGCATCTAAATGTCTTAAACTCATCTTAAATTC
GCGAGTTGGGTTCAATTTTCTTCTATTTGTTACTCTTTCCCTTTCCCAAAAATCATTTTAAATTAATATTCTTCAAATAA
ATGTCATTTTATGACTTTTAGGTTTGTGAAAGAAAAAAATGACTTTAGACTTTAATAAATTTACAATTACAAAAGATTGT
TTATCAGTGCCATGCATCTATACTAATATACCTCGGAACAAATGAAATAGTTATGATGTACCTTTAAAACCTTCAATTTC
ACTCAACGTCTAGCCCTTTACAGATATGCTCACAAATTGTCCTCAAAATTATAATCACAAGTACCATTTTCTTCTATTTT
TTGTTTTTGGTAGAAACCATTTTCTTATACTTTGAGATAGGAAAAAACATATATTCAATCTTTTTATTAATGACTTGTTT
TTACTTGAAGCATCAATAAGGCTTGTGGAAATCCATCTTTCTTTGTGAGGATTAAAATATTATACATCTATCAACCACTT
TAAGCATCTATGACGCATTTGTTTCTTTAGAGGACATAATTAGGTCATTTAGTGGCTGATGTGTAGAATATTCATCTAAA
ATCTGTCGTTTAACAAAATGGCTTTTATTTTATTTTATAAAATGATTGCAGTTTACGTCTCTCTTTTTAATAGCAAAGCC
TGCATGTTCTTCGATACAATTATGGGTCAATAATATACGATTATTTAACCAAAACGTCTGTACAGTGTACACAGAGCGCC
GAAAAGCCCATTTAAATTTATTTTTAAAGGTTATAACCAAACCAAGATCCAAGAAAATAGTGTAAGATCAGTAATTTAAA
CTTAATCAGGCATTTTACATAGTTAGAACATTCTGAGTAAATAAGTCTACACTAGTTAAATGTTAATCCACAACTAACAA
AAAATAAATCCATTAATAAACTATGACTAAGACGGACTAAAATCGAATAAACTAGCGATAAATTAACACCAATAATTAAA
GTGATTAAGGAAGAATACTAGTTAGCAAACCATTCGTTCC
>AT1G23040.1 | chr1:8165460-8168459 FORWARD LENGTH=3000
AATTAACATGATCGGAGAAAAAATATATTTGAAGATCTGTTGGTATGTTTTAGATACTTTTTAATTAGTTGTTGAAGAAC
GTTATTGATGGTTGGTTAATAATTTTTCTAGCTAGGATTATATATGTTTCAATATATTTTCCTATATCCAAATTTTCTAA
TGGTTTTTAACCAAATTAATAAGGTACGAATACTAAAATTTCTGTTCAGAGAAATATGTAAATTCTAGAAATGTATTCTC
TTGATGTGATATGTTCTCTGTTCACATTTACCAACAAAAAAAATTGTTCTGTGTTCAACTTGCCATTGATGAATTGATTC
TCAAAATTGGAAAGTTTTCTTTGTGCGGAATAATTTTATGAAAAAGCAAATTGTTCTTAATAAAAGTAAAGATAGTTTTT
TTCAAAAAGGAAATTGTAAAGTTAGAAAGGCGAGTTTTCGAAAATATTTTGTCTTATTTAGCTTTCCTCTTTATATTTTT
AATAAATTGTTATTTATATGCATAAGTAGATTATGAAAAGTCAGTATGTTTTAACTAAGTTAAATTAATTTTAAATGGCA
TGAGCTGACAAAAAATATTGTAGATGAAGTTAATAAACTACAGAGAGATGATGAATTGATATAGAAACTACTATAATAAG
TAGTGAAGAGATGTTTAATCTGGATAAATTAATCTAATTCGATCCAAACTAATTTAAAATAACTAATATAAAATATATTT
TAATATGGTTCTAATGTATAAGAGTATATCTCTTTTATATATCAAAACTGAATTTTATTTTGAAAATATATAAAGACTAT
ATGTATTGAGCTGCCAAGAAATTAATAACCCTTCATGACTATAACCTAAGGACCGCTTATCCGTAGAAACTATGAATTAA
ATCGATGATGGAACTTCTTCATATTAAACAAAAAAACGACCTAAACTCTAAATTATTTTGAAAATTGAAATGTATACTAA
CTAAAACTTAAATTTGTAATAACAATTTTGAGGTGGAAAAGGACACCTGACGATATCAAAAGTAAAAAAAGACACGTGTA
GATGCTATAAGAGAGAGAGGAAAGAAATGGAGATCAACTTGGGTTTCAACAAAAGATGGGTCCTGCAAAGCCGACCTCAG
ACATGACATGTGAATCTGTTTCGCCTAACGCTTATTTTCTACCAAACCTCCCATCTCACACCTACGTTTTTATTTCTTTT
TTCAACGCTTACTAATTACATAAATCATTTACTAAACCAAGTGTAGTTCAAATTTAGACTTTATAAAACTAAAAACAATT
TAAATTTTTGGTTATTTTAAGACAAAATAATGTATTTGGATAATCTATATTTTAAACATTTGTTTTTTTCTTAGCTAAGC
TTTGGCATATAATTTGTTTCAGAAAAATATACTATTACATTTACTTTTCTGTGTATTTTAAATATTCTACTATGCGATAT
GAGATCTTCGTATTCGACTTAAAACTCAATAACGATCTCCTATACATTTATTTTATTCTTAAAACCAAAATGAAAGAAAG
ATTAAATTTGCCCAAATTATTATTATTATTATTATTATTATTTAATTTGCCCAAATTAGTAACTAGCTAAAAAAAGAAAA
CCAATGAGGCAACGAAAGAGTAATTCGCTCTTTTTCCTTAGAGGCTGCAATTGTTGTGGACTTTATAACTTATAAGGTAT
GAAATAATTGTGCACTACACAGCTGTGATTATGCTTTTATTGCCTCAAAAAGGCAACACACCACAAACTCCTTTATACTT
AGTTTTGTGCAAGCTCACTTAGTAACATATATATGTATATTCTGTTCTTTTTTGTAATGGTTTTAATTTTACTTGGCAAT
GTCATTATCAGTTTTTGACTTATTTTGGTAAAATGAAAGTCGCGAGTTGTAGTACCCATAACAACCGCACCGTCTTTTAC
ATGAGAAAAATCCATGCATCTTAATTTAATATTGCTTATCGATGCCATGCATCTAAATGTCTTAAACTCATCTTAAATTC
GCGAGTTGGGTTCAATTTTCTTCTATTTGTTACTCTTTCCCTTTCCCAAAAATCATTTTAAATTAATATTCTTCAAATAA
ATGTCATTTTATGACTTTTAGGTTTGTGAAAGAAAAAAATGACTTTAGACTTTAATAAATTTACAATTACAAAAGATTGT
TTATCAGTGCCATGCATCTATACTAATATACCTCGGAACAAATGAAATAGTTATGATGTACCTTTAAAACCTTCAATTTC
ACTCAACGTCTAGCCCTTTACAGATATGCTCACAAATTGTCCTCAAAATTATAATCACAAGTACCATTTTCTTCTATTTT
TTGTTTTTGGTAGAAACCATTTTCTTATACTTTGAGATAGGAAAAAACATATATTCAATCTTTTTATTAATGACTTGTTT
TTACTTGAAGCATCAATAAGGCTTGTGGAAATCCATCTTTCTTTGTGAGGATTAAAATATTATACATCTATCAACCACTT
TAAGCATCTATGACGCATTTGTTTCTTTAGAGGACATAATTAGGTCATTTAGTGGCTGATGTGTAGAATATTCATCTAAA
ATCTGTCGTTTAACAAAATGGCTTTTATTTTATTTTATAAAATGATTGCAGTTTACGTCTCTCTTTTTAATAGCAAAGCC
TGCATGTTCTTCGATACAATTATGGGTCAATAATATACGATTATTTAACCAAAACGTCTGTACAGTGTACACAGAGCGCC
GAAAAGCCCATTTAAATTTATTTTTAAAGGTTATAACCAAACCAAGATCCAAGAAAATAGTGTAAGATCAGTAATTTAAA
CTTAATCAGGCATTTTACATAGTTAGAACATTCTGAGTAAATAAGTCTACACTAGTTAAATGTTAATCCACAACTAACAA
AAAATAAATCCATTAATAAACTATGACTAAGACGGACTAAAATCGAATAAACTAGCGATAAATTAACACCAATAATTAAA
GTGATTAAGGAAGAATACTAGTTAGCAAACCATTCGTTCC
>AT1G23040.2 | chr1:8165460-8168459 FORWARD LENGTH=3000
AATTAACATGATCGGAGAAAAAATATATTTGAAGATCTGTTGGTATGTTTTAGATACTTTTTAATTAGTTGTTGAAGAAC
GTTATTGATGGTTGGTTAATAATTTTTCTAGCTAGGATTATATATGTTTCAATATATTTTCCTATATCCAAATTTTCTAA
TGGTTTTTAACCAAATTAATAAGGTACGAATACTAAAATTTCTGTTCAGAGAAATATGTAAATTCTAGAAATGTATTCTC
TTGATGTGATATGTTCTCTGTTCACATTTACCAACAAAAAAAATTGTTCTGTGTTCAACTTGCCATTGATGAATTGATTC
TCAAAATTGGAAAGTTTTCTTTGTGCGGAATAATTTTATGAAAAAGCAAATTGTTCTTAATAAAAGTAAAGATAGTTTTT
TTCAAAAAGGAAATTGTAAAGTTAGAAAGGCGAGTTTTCGAAAATATTTTGTCTTATTTAGCTTTCCTCTTTATATTTTT
AATAAATTGTTATTTATATGCATAAGTAGATTATGAAAAGTCAGTATGTTTTAACTAAGTTAAATTAATTTTAAATGGCA
TGAGCTGACAAAAAATATTGTAGATGAAGTTAATAAACTACAGAGAGATGATGAATTGATATAGAAACTACTATAATAAG
TAGTGAAGAGATGTTTAATCTGGATAAATTAATCTAATTCGATCCAAACTAATTTAAAATAACTAATATAAAATATATTT
TAATATGGTTCTAATGTATAAGAGTATATCTCTTTTATATATCAAAACTGAATTTTATTTTGAAAATATATAAAGACTAT
ATGTATTGAGCTGCCAAGAAATTAATAACCCTTCATGACTATAACCTAAGGACCGCTTATCCGTAGAAACTATGAATTAA
ATCGATGATGGAACTTCTTCATATTAAACAAAAAAACGACCTAAACTCTAAATTATTTTGAAAATTGAAATGTATACTAA
CTAAAACTTAAATTTGTAATAACAATTTTGAGGTGGAAAAGGACACCTGACGATATCAAAAGTAAAAAAAGACACGTGTA
GATGCTATAAGAGAGAGAGGAAAGAAATGGAGATCAACTTGGGTTTCAACAAAAGATGGGTCCTGCAAAGCCGACCTCAG
ACATGACATGTGAATCTGTTTCGCCTAACGCTTATTTTCTACCAAACCTCCCATCTCACACCTACGTTTTTATTTCTTTT
TTCAACGCTTACTAATTACATAAATCATTTACTAAACCAAGTGTAGTTCAAATTTAGACTTTATAAAACTAAAAACAATT
TAAATTTTTGGTTATTTTAAGACAAAATAATGTATTTGGATAATCTATATTTTAAACATTTGTTTTTTTCTTAGCTAAGC
TTTGGCATATAATTTGTTTCAGAAAAATATACTATTACATTTACTTTTCTGTGTATTTTAAATATTCTACTATGCGATAT
GAGATCTTCGTATTCGACTTAAAACTCAATAACGATCTCCTATACATTTATTTTATTCTTAAAACCAAAATGAAAGAAAG
ATTAAATTTGCCCAAATTATTATTATTATTATTATTATTATTTAATTTGCCCAAATTAGTAACTAGCTAAAAAAAGAAAA
CCAATGAGGCAACGAAAGAGTAATTCGCTCTTTTTCCTTAGAGGCTGCAATTGTTGTGGACTTTATAACTTATAAGGTAT
GAAATAATTGTGCACTACACAGCTGTGATTATGCTTTTATTGCCTCAAAAAGGCAACACACCACAAACTCCTTTATACTT
AGTTTTGTGCAAGCTCACTTAGTAACATATATATGTATATTCTGTTCTTTTTTGTAATGGTTTTAATTTTACTTGGCAAT
GTCATTATCAGTTTTTGACTTATTTTGGTAAAATGAAAGTCGCGAGTTGTAGTACCCATAACAACCGCACCGTCTTTTAC
ATGAGAAAAATCCATGCATCTTAATTTAATATTGCTTATCGATGCCATGCATCTAAATGTCTTAAACTCATCTTAAATTC
GCGAGTTGGGTTCAATTTTCTTCTATTTGTTACTCTTTCCCTTTCCCAAAAATCATTTTAAATTAATATTCTTCAAATAA
ATGTCATTTTATGACTTTTAGGTTTGTGAAAGAAAAAAATGACTTTAGACTTTAATAAATTTACAATTACAAAAGATTGT
TTATCAGTGCCATGCATCTATACTAATATACCTCGGAACAAATGAAATAGTTATGATGTACCTTTAAAACCTTCAATTTC
ACTCAACGTCTAGCCCTTTACAGATATGCTCACAAATTGTCCTCAAAATTATAATCACAAGTACCATTTTCTTCTATTTT
TTGTTTTTGGTAGAAACCATTTTCTTATACTTTGAGATAGGAAAAAACATATATTCAATCTTTTTATTAATGACTTGTTT
TTACTTGAAGCATCAATAAGGCTTGTGGAAATCCATCTTTCTTTGTGAGGATTAAAATATTATACATCTATCAACCACTT
TAAGCATCTATGACGCATTTGTTTCTTTAGAGGACATAATTAGGTCATTTAGTGGCTGATGTGTAGAATATTCATCTAAA
ATCTGTCGTTTAACAAAATGGCTTTTATTTTATTTTATAAAATGATTGCAGTTTACGTCTCTCTTTTTAATAGCAAAGCC
TGCATGTTCTTCGATACAATTATGGGTCAATAATATACGATTATTTAACCAAAACGTCTGTACAGTGTACACAGAGCGCC
GAAAAGCCCATTTAAATTTATTTTTAAAGGTTATAACCAAACCAAGATCCAAGAAAATAGTGTAAGATCAGTAATTTAAA
CTTAATCAGGCATTTTACATAGTTAGAACATTCTGAGTAAATAAGTCTACACTAGTTAAATGTTAATCCACAACTAACAA
AAAATAAATCCATTAATAAACTATGACTAAGACGGACTAAAATCGAATAAACTAGCGATAAATTAACACCAATAATTAAA
GTGATTAAGGAAGAATACTAGTTAGCAAACCATTCGTTCC
>AT1G23050.1 | chr1:8169117-8172116 FORWARD LENGTH=3000
TAAATACGTAACTCTTGTGGGAGTTTTTTTGTGTGTTATGTATGTAAGAGATATTGTAATACTTTAGAATATACTGAAGC
GGAACTGTAGCAGAAAAAATTGTTGATTTACTTAAGAACATTATTCGAAGTATTTCTTGTATTATTTAGATATTTACTCA
TTATATTGACACGGTAAGACATATATATGCATTTGAAACGTTACATCACATAATTATTTGTCGCGATCCATGAATTAGGA
TAAGCACGAGCAACGTCAATAACGTCACTTTTCGTGGGTGAGTTCATAGATAGTGGACAACAGTATGGAGGTTAACGAAT
GGACAAAAGGATTAATAATTATATATATGAAAGTTGGCCAACACTCTTCATATGAGTGACACATCATCACACAAAAAAAT
AATGTGTGTCATTTTACATTAGTTAAATTAAAAATCTAGCAAAAATAATTGAAAAAAAATCAAAAATTTTTTGTTGTGTT
AAATTCTCCATTAATCTCACTTTTAAATGAATTTTTTAAAAATAATCAATAAATAAAAAATCATAATAATGTACCAAGCA
CTACTTTTATTATTTTCTACTTATTTTATTAATTGTTTTTATAAATAGTCATTAACCCATAATGACTAAAATTTTACTTG
TGTTGCACTTTAGATGTTCGCTACCTAACCTCATATTAATTTAATAATTTTAGTTGGATATTTTTTTATTATTACGTTTT
GTGAATTTGATTTATCATATGACCTTCTTTATGTACATTTCACGTAATAGTCATCCAAGACATTAGACATACCAAAAAAA
CAACAACATGAGACTCTATATGACTATATGGTAGGGATGAGAATTACACTGTTGACTTAAATTACTAGCATATCATGATG
TGATTGTGTACTAGATCGAGAGAATATATGGAATAAAAAATCGTTTGTTACAATTAAGTTATGCAAGTTTCAAAACACAT
AAATAATATAACTACATACATTGTATCAGTATATCATATATTGTTGTAGTATGTGATCATGATAGTGAAATATTAGAATA
ATAAATATATAAATATACATATTGTAGTAGAATTAATATTTCGAGTTATAAATGAATCTAATCATAAACAATAATAATTA
TATTAAATAGATGAATTTATCAAAATGAACATCAAAATCAACAAAAAACCATAATCCTATTTTTTGACAATTTTAAAAAC
AAAAAACCCATGCTACGCATGGGTGTTCATCTAGTAATTAATAATAGACTCTATTATCATGTGGAAACTCATGTAAGCAG
AAAATAAAAGGATATTGAGGTCGCCTCGAATCAAACTACAGTTGAAAATCAGAATTAATATTTAATGTTGTATGGAAAAA
CAGAGGGTTTTTATTTTTGGGTTTTGCACAAAAAATCTCAGTCTTGAGTTATTTTCAAAATAATTGTCCTTTCAAGTTTC
TAATATAACTTTTCAAACTTCAAACCAGCTTTATAATTTACCACTTACCAAGAGCTAATAAACCTTTTATATATACATAT
AGTATATTTATACAGTTATAAGTATTTTTTAATATTTTGAAACGTGTAATAAACACACCACTCAAACATCTATAAAGAAG
CTACTATAGACAATGAGTCAATGACCGGGTAGTAAATTAGTTATAAGCTTTTAAAGATTTAATGGTGCAATGGTGATTCT
AACATAAGGTTACATAGGTTCTGATTGTTTATTTGTATTTTGCGTTTCTATGATGTAACATTCTACTCATTACAGCCTAG
AAACACAAACACAAAGACACATTTGAGGCCAATAGTACTAAAGAACAAAAGCAGAGACAGTGAAATTGCTCACAAAGCAA
CCTGAACCGCAGAGCGCCTAACCGCTAAACTCCTTATGTTCGTGCTGTTTCTCGCGGTCTGGTCGCTTGTCTTTGGCCGA
ATTCCATTTAGACTTCTCTGCATATCCGCCTTCTGTTTGTTAATAATGACCTTACTTTTGGCCATTCTATTTGTCAATGA
CCGATCACAACTAGCTGTAGATGAGTGATCATCTCTTGCCTTTGCCTTTGCCTTTGCCTGACCTGTTGACGTGTGTTGAG
GTCTAGCTTGTGTGCTTTTAGGCAATGGTCTTGCTTTTAAGTTAAGAGCTTTACGTACCACAGCTTCCACCTTCTCCTAC
AGCATCATAAAATGTACCCTCATCAGATAAAAATTTAACTCTGAAATTCGGAACAGAGTAAAAGTGAGATAAGTTATCTA
TGTATACCTCTTTCTTCTTCTCGGCCCGTTCGTTACTTCGTAAACTAAAACCATTAGTACTTGTTTTCTTTTCTCTTGTA
GCCAACAAAGGAGTTAGGATCTCAGTTTTCTTTGATGTAGCTGGAGCTTGACATGCAACGGTTTCAACAATCCTCTTAGG
CTTCAATTCCTTTTGTCTGCCATTCAGAACCAAATAACCGTTAAGAGTGGTAAAACACATAAACATAAAGTTAGTTACAT
GAAAATAGAGTTATAAAGCTACCTCTTAGTGTCAACACTTGTTTTAGCATTAGAACTTGGAGAATATCCCTTTGGTATGA
CAACATGCTTCTTGGTAGAATCTTTATTCGTCGCAGAATAAGGACGAGCTTTTTGAACATTTTTCAAAGGCTTCGATCTA
GTTGCGGAGGAAGAAGATTTTGTTTCTTTTTCATCTTCAATGCGACCAATATCAGTTCTCTCCAAAGCAACAGAAATAGA
AGTATGAACATCATCATCAGAATTCACAAGAATCGTCTCGTCAAAACTCACACAAGAATCACCGAATTGACTTGTGTTCT
CCCACAAATTTTCATCTTTCTCAGTACAAGTTTGATGATGAACAACTTCTCCCCATGTTTGAGATTCAACAGAACTCGGA
AAACGGATCCCTTTCTTCTTAAAATGCGCCTCAAAATGAGCTCTCATCTGAGTAACAGAGCCTGGTTTAGAGAATCTCTC
TGCCTCTTCAAGATATATATTGCGAGAGAAGGATGATCTC
>AT1G23060.3 | chr1:8167946-8170945 REVERSE LENGTH=3000
GCAATTTCACTGTCTCTGCTTTTGTTCTTTAGTACTATTGGCCTCAAATGTGTCTTTGTGTTTGTGTTTCTAGGCTGTAA
TGAGTAGAATGTTACATCATAGAAACGCAAAATACAAATAAACAATCAGAACCTATGTAACCTTATGTTAGAATCACCAT
TGCACCATTAAATCTTTAAAAGCTTATAACTAATTTACTACCCGGTCATTGACTCATTGTCTATAGTAGCTTCTTTATAG
ATGTTTGAGTGGTGTGTTTATTACACGTTTCAAAATATTAAAAAATACTTATAACTGTATAAATATACTATATGTATATA
TAAAAGGTTTATTAGCTCTTGGTAAGTGGTAAATTATAAAGCTGGTTTGAAGTTTGAAAAGTTATATTAGAAACTTGAAA
GGACAATTATTTTGAAAATAACTCAAGACTGAGATTTTTTGTGCAAAACCCAAAAATAAAAACCCTCTGTTTTTCCATAC
AACATTAAATATTAATTCTGATTTTCAACTGTAGTTTGATTCGAGGCGACCTCAATATCCTTTTATTTTCTGCTTACATG
AGTTTCCACATGATAATAGAGTCTATTATTAATTACTAGATGAACACCCATGCGTAGCATGGGTTTTTTGTTTTTAAAAT
TGTCAAAAAATAGGATTATGGTTTTTTGTTGATTTTGATGTTCATTTTGATAAATTCATCTATTTAATATAATTATTATT
GTTTATGATTAGATTCATTTATAACTCGAAATATTAATTCTACTACAATATGTATATTTATATATTTATTATTCTAATAT
TTCACTATCATGATCACATACTACAACAATATATGATATACTGATACAATGTATGTAGTTATATTATTTATGTGTTTTGA
AACTTGCATAACTTAATTGTAACAAACGATTTTTTATTCCATATATTCTCTCGATCTAGTACACAATCACATCATGATAT
GCTAGTAATTTAAGTCAACAGTGTAATTCTCATCCCTACCATATAGTCATATAGAGTCTCATGTTGTTGTTTTTTTGGTA
TGTCTAATGTCTTGGATGACTATTACGTGAAATGTACATAAAGAAGGTCATATGATAAATCAAATTCACAAAACGTAATA
ATAAAAAAATATCCAACTAAAATTATTAAATTAATATGAGGTTAGGTAGCGAACATCTAAAGTGCAACACAAGTAAAATT
TTAGTCATTATGGGTTAATGACTATTTATAAAAACAATTAATAAAATAAGTAGAAAATAATAAAAGTAGTGCTTGGTACA
TTATTATGATTTTTTATTTATTGATTATTTTTAAAAAATTCATTTAAAAGTGAGATTAATGGAGAATTTAACACAACAAA
AAATTTTTGATTTTTTTTCAATTATTTTTGCTAGATTTTTAATTTAACTAATGTAAAATGACACACATTATTTTTTTGTG
TGATGATGTGTCACTCATATGAAGAGTGTTGGCCAACTTTCATATATATAATTATTAATCCTTTTGTCCATTCGTTAACC
TCCATACTGTTGTCCACTATCTATGAACTCACCCACGAAAAGTGACGTTATTGACGTTGCTCGTGCTTATCCTAATTCAT
GGATCGCGACAAATAATTATGTGATGTAACGTTTCAAATGCATATATATGTCTTACCGTGTCAATATAATGAGTAAATAT
CTAAATAATACAAGAAATACTTCGAATAATGTTCTTAAGTAAATCAACAATTTTTTCTGCTACAGTTCCGCTTCAGTATA
TTCTAAAGTATTACAATATCTCTTACATACATAACACACAAAAAAACTCCCACAAGAGTTACGTATTTATTAAGTTATAA
ACAGAATGTTACCGAGAACTCCAACAACCACAAGATTTGCCACGGCTACGATCCTCACCGTCCATTTCCCTGGAACCGCC
ACGTGTGAAGACGAGGACGTTTGATCCGTTTGGTGAGGAGGTTTTCTAAAGTAGTAAGGGAAGTACGGCAAAATAGCATT
CGGCGGTGGAGGGCCATAGAAGCTGCTGCCACTACTGTCTCCGCCACCATACGGTGGAGAAGGGTAGTTAGGTATATTCC
CAACCGGAGGAGGGTAATTTGGTAAATTCCCAGCTGGAGTAGGGTAGTTAACGCCTGGAGGAGGATATGGTGGTGGTTGA
GTCATGGAAGGTGTGGAGGAGCCACCACCAATAGGCGGCGTTGGATAACACGGGTAGGGACATGGTGTGTCGGATATGAC
TAAGTAGGGGAAGTAAACAAGAGAAAAGACGAAGATTAAGGTCAAGAAGAGAAGGCCATGATCGTTTGTGTTCATGTTTT
CTTTTGTTTTGTTTTACAAGAACTTGGTGAAAGAATGGTTCTTTTTTTTTAATGGTAAACAAAGAACTTTGGATAAGAGA
AAGTAAATTAAGATAAGTTTTTTTTGGCAAAAGCTTAGTTGGAAGGTGTGGACTCTAGCTAGAAGACACTTGTCTTGTGA
ATTATTGGAACGAATGGTTTGCTAACTAGTATTCTTCCTTAATCACTTTAATTATTGGTGTTAATTTATCGCTAGTTTAT
TCGATTTTAGTCCGTCTTAGTCATAGTTTATTAATGGATTTATTTTTTGTTAGTTGTGGATTAACATTTAACTAGTGTAG
ACTTATTTACTCAGAATGTTCTAACTATGTAAAATGCCTGATTAAGTTTAAATTACTGATCTTACACTATTTTCTTGGAT
CTTGGTTTGGTTATAACCTTTAAAAATAAATTTAAATGGGCTTTTCGGCGCTCTGTGTACACTGTACAGACGTTTTGGTT
AAATAATCGTATATTATTGACCCATAATTGTATCGAAGAACATGCAGGCTTTGCTATTAAAAAGAGAGACGTAAACTGCA
ATCATTTTATAAAATAAAATAAAAGCCATTTTGTTAAACGACAGATTTTAGATGAATATTCTACACATCAGCCACTAAAT
GACCTAATTATGTCCTCTAAAGAAACAAATGCGTCATAGA
>AT1G23060.5 | chr1:8167946-8170945 REVERSE LENGTH=3000
GCAATTTCACTGTCTCTGCTTTTGTTCTTTAGTACTATTGGCCTCAAATGTGTCTTTGTGTTTGTGTTTCTAGGCTGTAA
TGAGTAGAATGTTACATCATAGAAACGCAAAATACAAATAAACAATCAGAACCTATGTAACCTTATGTTAGAATCACCAT
TGCACCATTAAATCTTTAAAAGCTTATAACTAATTTACTACCCGGTCATTGACTCATTGTCTATAGTAGCTTCTTTATAG
ATGTTTGAGTGGTGTGTTTATTACACGTTTCAAAATATTAAAAAATACTTATAACTGTATAAATATACTATATGTATATA
TAAAAGGTTTATTAGCTCTTGGTAAGTGGTAAATTATAAAGCTGGTTTGAAGTTTGAAAAGTTATATTAGAAACTTGAAA
GGACAATTATTTTGAAAATAACTCAAGACTGAGATTTTTTGTGCAAAACCCAAAAATAAAAACCCTCTGTTTTTCCATAC
AACATTAAATATTAATTCTGATTTTCAACTGTAGTTTGATTCGAGGCGACCTCAATATCCTTTTATTTTCTGCTTACATG
AGTTTCCACATGATAATAGAGTCTATTATTAATTACTAGATGAACACCCATGCGTAGCATGGGTTTTTTGTTTTTAAAAT
TGTCAAAAAATAGGATTATGGTTTTTTGTTGATTTTGATGTTCATTTTGATAAATTCATCTATTTAATATAATTATTATT
GTTTATGATTAGATTCATTTATAACTCGAAATATTAATTCTACTACAATATGTATATTTATATATTTATTATTCTAATAT
TTCACTATCATGATCACATACTACAACAATATATGATATACTGATACAATGTATGTAGTTATATTATTTATGTGTTTTGA
AACTTGCATAACTTAATTGTAACAAACGATTTTTTATTCCATATATTCTCTCGATCTAGTACACAATCACATCATGATAT
GCTAGTAATTTAAGTCAACAGTGTAATTCTCATCCCTACCATATAGTCATATAGAGTCTCATGTTGTTGTTTTTTTGGTA
TGTCTAATGTCTTGGATGACTATTACGTGAAATGTACATAAAGAAGGTCATATGATAAATCAAATTCACAAAACGTAATA
ATAAAAAAATATCCAACTAAAATTATTAAATTAATATGAGGTTAGGTAGCGAACATCTAAAGTGCAACACAAGTAAAATT
TTAGTCATTATGGGTTAATGACTATTTATAAAAACAATTAATAAAATAAGTAGAAAATAATAAAAGTAGTGCTTGGTACA
TTATTATGATTTTTTATTTATTGATTATTTTTAAAAAATTCATTTAAAAGTGAGATTAATGGAGAATTTAACACAACAAA
AAATTTTTGATTTTTTTTCAATTATTTTTGCTAGATTTTTAATTTAACTAATGTAAAATGACACACATTATTTTTTTGTG
TGATGATGTGTCACTCATATGAAGAGTGTTGGCCAACTTTCATATATATAATTATTAATCCTTTTGTCCATTCGTTAACC
TCCATACTGTTGTCCACTATCTATGAACTCACCCACGAAAAGTGACGTTATTGACGTTGCTCGTGCTTATCCTAATTCAT
GGATCGCGACAAATAATTATGTGATGTAACGTTTCAAATGCATATATATGTCTTACCGTGTCAATATAATGAGTAAATAT
CTAAATAATACAAGAAATACTTCGAATAATGTTCTTAAGTAAATCAACAATTTTTTCTGCTACAGTTCCGCTTCAGTATA
TTCTAAAGTATTACAATATCTCTTACATACATAACACACAAAAAAACTCCCACAAGAGTTACGTATTTATTAAGTTATAA
ACAGAATGTTACCGAGAACTCCAACAACCACAAGATTTGCCACGGCTACGATCCTCACCGTCCATTTCCCTGGAACCGCC
ACGTGTGAAGACGAGGACGTTTGATCCGTTTGGTGAGGAGGTTTTCTAAAGTAGTAAGGGAAGTACGGCAAAATAGCATT
CGGCGGTGGAGGGCCATAGAAGCTGCTGCCACTACTGTCTCCGCCACCATACGGTGGAGAAGGGTAGTTAGGTATATTCC
CAACCGGAGGAGGGTAATTTGGTAAATTCCCAGCTGGAGTAGGGTAGTTAACGCCTGGAGGAGGATATGGTGGTGGTTGA
GTCATGGAAGGTGTGGAGGAGCCACCACCAATAGGCGGCGTTGGATAACACGGGTAGGGACATGGTGTGTCGGATATGAC
TAAGTAGGGGAAGTAAACAAGAGAAAAGACGAAGATTAAGGTCAAGAAGAGAAGGCCATGATCGTTTGTGTTCATGTTTT
CTTTTGTTTTGTTTTACAAGAACTTGGTGAAAGAATGGTTCTTTTTTTTTAATGGTAAACAAAGAACTTTGGATAAGAGA
AAGTAAATTAAGATAAGTTTTTTTTGGCAAAAGCTTAGTTGGAAGGTGTGGACTCTAGCTAGAAGACACTTGTCTTGTGA
ATTATTGGAACGAATGGTTTGCTAACTAGTATTCTTCCTTAATCACTTTAATTATTGGTGTTAATTTATCGCTAGTTTAT
TCGATTTTAGTCCGTCTTAGTCATAGTTTATTAATGGATTTATTTTTTGTTAGTTGTGGATTAACATTTAACTAGTGTAG
ACTTATTTACTCAGAATGTTCTAACTATGTAAAATGCCTGATTAAGTTTAAATTACTGATCTTACACTATTTTCTTGGAT
CTTGGTTTGGTTATAACCTTTAAAAATAAATTTAAATGGGCTTTTCGGCGCTCTGTGTACACTGTACAGACGTTTTGGTT
AAATAATCGTATATTATTGACCCATAATTGTATCGAAGAACATGCAGGCTTTGCTATTAAAAAGAGAGACGTAAACTGCA
ATCATTTTATAAAATAAAATAAAAGCCATTTTGTTAAACGACAGATTTTAGATGAATATTCTACACATCAGCCACTAAAT
GACCTAATTATGTCCTCTAAAGAAACAAATGCGTCATAGA
>AT1G23060.2 | chr1:8167946-8170945 REVERSE LENGTH=3000
GCAATTTCACTGTCTCTGCTTTTGTTCTTTAGTACTATTGGCCTCAAATGTGTCTTTGTGTTTGTGTTTCTAGGCTGTAA
TGAGTAGAATGTTACATCATAGAAACGCAAAATACAAATAAACAATCAGAACCTATGTAACCTTATGTTAGAATCACCAT
TGCACCATTAAATCTTTAAAAGCTTATAACTAATTTACTACCCGGTCATTGACTCATTGTCTATAGTAGCTTCTTTATAG
ATGTTTGAGTGGTGTGTTTATTACACGTTTCAAAATATTAAAAAATACTTATAACTGTATAAATATACTATATGTATATA
TAAAAGGTTTATTAGCTCTTGGTAAGTGGTAAATTATAAAGCTGGTTTGAAGTTTGAAAAGTTATATTAGAAACTTGAAA
GGACAATTATTTTGAAAATAACTCAAGACTGAGATTTTTTGTGCAAAACCCAAAAATAAAAACCCTCTGTTTTTCCATAC
AACATTAAATATTAATTCTGATTTTCAACTGTAGTTTGATTCGAGGCGACCTCAATATCCTTTTATTTTCTGCTTACATG
AGTTTCCACATGATAATAGAGTCTATTATTAATTACTAGATGAACACCCATGCGTAGCATGGGTTTTTTGTTTTTAAAAT
TGTCAAAAAATAGGATTATGGTTTTTTGTTGATTTTGATGTTCATTTTGATAAATTCATCTATTTAATATAATTATTATT
GTTTATGATTAGATTCATTTATAACTCGAAATATTAATTCTACTACAATATGTATATTTATATATTTATTATTCTAATAT
TTCACTATCATGATCACATACTACAACAATATATGATATACTGATACAATGTATGTAGTTATATTATTTATGTGTTTTGA
AACTTGCATAACTTAATTGTAACAAACGATTTTTTATTCCATATATTCTCTCGATCTAGTACACAATCACATCATGATAT
GCTAGTAATTTAAGTCAACAGTGTAATTCTCATCCCTACCATATAGTCATATAGAGTCTCATGTTGTTGTTTTTTTGGTA
TGTCTAATGTCTTGGATGACTATTACGTGAAATGTACATAAAGAAGGTCATATGATAAATCAAATTCACAAAACGTAATA
ATAAAAAAATATCCAACTAAAATTATTAAATTAATATGAGGTTAGGTAGCGAACATCTAAAGTGCAACACAAGTAAAATT
TTAGTCATTATGGGTTAATGACTATTTATAAAAACAATTAATAAAATAAGTAGAAAATAATAAAAGTAGTGCTTGGTACA
TTATTATGATTTTTTATTTATTGATTATTTTTAAAAAATTCATTTAAAAGTGAGATTAATGGAGAATTTAACACAACAAA
AAATTTTTGATTTTTTTTCAATTATTTTTGCTAGATTTTTAATTTAACTAATGTAAAATGACACACATTATTTTTTTGTG
TGATGATGTGTCACTCATATGAAGAGTGTTGGCCAACTTTCATATATATAATTATTAATCCTTTTGTCCATTCGTTAACC
TCCATACTGTTGTCCACTATCTATGAACTCACCCACGAAAAGTGACGTTATTGACGTTGCTCGTGCTTATCCTAATTCAT
GGATCGCGACAAATAATTATGTGATGTAACGTTTCAAATGCATATATATGTCTTACCGTGTCAATATAATGAGTAAATAT
CTAAATAATACAAGAAATACTTCGAATAATGTTCTTAAGTAAATCAACAATTTTTTCTGCTACAGTTCCGCTTCAGTATA
TTCTAAAGTATTACAATATCTCTTACATACATAACACACAAAAAAACTCCCACAAGAGTTACGTATTTATTAAGTTATAA
ACAGAATGTTACCGAGAACTCCAACAACCACAAGATTTGCCACGGCTACGATCCTCACCGTCCATTTCCCTGGAACCGCC
ACGTGTGAAGACGAGGACGTTTGATCCGTTTGGTGAGGAGGTTTTCTAAAGTAGTAAGGGAAGTACGGCAAAATAGCATT
CGGCGGTGGAGGGCCATAGAAGCTGCTGCCACTACTGTCTCCGCCACCATACGGTGGAGAAGGGTAGTTAGGTATATTCC
CAACCGGAGGAGGGTAATTTGGTAAATTCCCAGCTGGAGTAGGGTAGTTAACGCCTGGAGGAGGATATGGTGGTGGTTGA
GTCATGGAAGGTGTGGAGGAGCCACCACCAATAGGCGGCGTTGGATAACACGGGTAGGGACATGGTGTGTCGGATATGAC
TAAGTAGGGGAAGTAAACAAGAGAAAAGACGAAGATTAAGGTCAAGAAGAGAAGGCCATGATCGTTTGTGTTCATGTTTT
CTTTTGTTTTGTTTTACAAGAACTTGGTGAAAGAATGGTTCTTTTTTTTTAATGGTAAACAAAGAACTTTGGATAAGAGA
AAGTAAATTAAGATAAGTTTTTTTTGGCAAAAGCTTAGTTGGAAGGTGTGGACTCTAGCTAGAAGACACTTGTCTTGTGA
ATTATTGGAACGAATGGTTTGCTAACTAGTATTCTTCCTTAATCACTTTAATTATTGGTGTTAATTTATCGCTAGTTTAT
TCGATTTTAGTCCGTCTTAGTCATAGTTTATTAATGGATTTATTTTTTGTTAGTTGTGGATTAACATTTAACTAGTGTAG
ACTTATTTACTCAGAATGTTCTAACTATGTAAAATGCCTGATTAAGTTTAAATTACTGATCTTACACTATTTTCTTGGAT
CTTGGTTTGGTTATAACCTTTAAAAATAAATTTAAATGGGCTTTTCGGCGCTCTGTGTACACTGTACAGACGTTTTGGTT
AAATAATCGTATATTATTGACCCATAATTGTATCGAAGAACATGCAGGCTTTGCTATTAAAAAGAGAGACGTAAACTGCA
ATCATTTTATAAAATAAAATAAAAGCCATTTTGTTAAACGACAGATTTTAGATGAATATTCTACACATCAGCCACTAAAT
GACCTAATTATGTCCTCTAAAGAAACAAATGCGTCATAGA
>AT1G23060.1 | chr1:8167946-8170945 REVERSE LENGTH=3000
GCAATTTCACTGTCTCTGCTTTTGTTCTTTAGTACTATTGGCCTCAAATGTGTCTTTGTGTTTGTGTTTCTAGGCTGTAA
TGAGTAGAATGTTACATCATAGAAACGCAAAATACAAATAAACAATCAGAACCTATGTAACCTTATGTTAGAATCACCAT
TGCACCATTAAATCTTTAAAAGCTTATAACTAATTTACTACCCGGTCATTGACTCATTGTCTATAGTAGCTTCTTTATAG
ATGTTTGAGTGGTGTGTTTATTACACGTTTCAAAATATTAAAAAATACTTATAACTGTATAAATATACTATATGTATATA
TAAAAGGTTTATTAGCTCTTGGTAAGTGGTAAATTATAAAGCTGGTTTGAAGTTTGAAAAGTTATATTAGAAACTTGAAA
GGACAATTATTTTGAAAATAACTCAAGACTGAGATTTTTTGTGCAAAACCCAAAAATAAAAACCCTCTGTTTTTCCATAC
AACATTAAATATTAATTCTGATTTTCAACTGTAGTTTGATTCGAGGCGACCTCAATATCCTTTTATTTTCTGCTTACATG
AGTTTCCACATGATAATAGAGTCTATTATTAATTACTAGATGAACACCCATGCGTAGCATGGGTTTTTTGTTTTTAAAAT
TGTCAAAAAATAGGATTATGGTTTTTTGTTGATTTTGATGTTCATTTTGATAAATTCATCTATTTAATATAATTATTATT
GTTTATGATTAGATTCATTTATAACTCGAAATATTAATTCTACTACAATATGTATATTTATATATTTATTATTCTAATAT
TTCACTATCATGATCACATACTACAACAATATATGATATACTGATACAATGTATGTAGTTATATTATTTATGTGTTTTGA
AACTTGCATAACTTAATTGTAACAAACGATTTTTTATTCCATATATTCTCTCGATCTAGTACACAATCACATCATGATAT
GCTAGTAATTTAAGTCAACAGTGTAATTCTCATCCCTACCATATAGTCATATAGAGTCTCATGTTGTTGTTTTTTTGGTA
TGTCTAATGTCTTGGATGACTATTACGTGAAATGTACATAAAGAAGGTCATATGATAAATCAAATTCACAAAACGTAATA
ATAAAAAAATATCCAACTAAAATTATTAAATTAATATGAGGTTAGGTAGCGAACATCTAAAGTGCAACACAAGTAAAATT
TTAGTCATTATGGGTTAATGACTATTTATAAAAACAATTAATAAAATAAGTAGAAAATAATAAAAGTAGTGCTTGGTACA
TTATTATGATTTTTTATTTATTGATTATTTTTAAAAAATTCATTTAAAAGTGAGATTAATGGAGAATTTAACACAACAAA
AAATTTTTGATTTTTTTTCAATTATTTTTGCTAGATTTTTAATTTAACTAATGTAAAATGACACACATTATTTTTTTGTG
TGATGATGTGTCACTCATATGAAGAGTGTTGGCCAACTTTCATATATATAATTATTAATCCTTTTGTCCATTCGTTAACC
TCCATACTGTTGTCCACTATCTATGAACTCACCCACGAAAAGTGACGTTATTGACGTTGCTCGTGCTTATCCTAATTCAT
GGATCGCGACAAATAATTATGTGATGTAACGTTTCAAATGCATATATATGTCTTACCGTGTCAATATAATGAGTAAATAT
CTAAATAATACAAGAAATACTTCGAATAATGTTCTTAAGTAAATCAACAATTTTTTCTGCTACAGTTCCGCTTCAGTATA
TTCTAAAGTATTACAATATCTCTTACATACATAACACACAAAAAAACTCCCACAAGAGTTACGTATTTATTAAGTTATAA
ACAGAATGTTACCGAGAACTCCAACAACCACAAGATTTGCCACGGCTACGATCCTCACCGTCCATTTCCCTGGAACCGCC
ACGTGTGAAGACGAGGACGTTTGATCCGTTTGGTGAGGAGGTTTTCTAAAGTAGTAAGGGAAGTACGGCAAAATAGCATT
CGGCGGTGGAGGGCCATAGAAGCTGCTGCCACTACTGTCTCCGCCACCATACGGTGGAGAAGGGTAGTTAGGTATATTCC
CAACCGGAGGAGGGTAATTTGGTAAATTCCCAGCTGGAGTAGGGTAGTTAACGCCTGGAGGAGGATATGGTGGTGGTTGA
GTCATGGAAGGTGTGGAGGAGCCACCACCAATAGGCGGCGTTGGATAACACGGGTAGGGACATGGTGTGTCGGATATGAC
TAAGTAGGGGAAGTAAACAAGAGAAAAGACGAAGATTAAGGTCAAGAAGAGAAGGCCATGATCGTTTGTGTTCATGTTTT
CTTTTGTTTTGTTTTACAAGAACTTGGTGAAAGAATGGTTCTTTTTTTTTAATGGTAAACAAAGAACTTTGGATAAGAGA
AAGTAAATTAAGATAAGTTTTTTTTGGCAAAAGCTTAGTTGGAAGGTGTGGACTCTAGCTAGAAGACACTTGTCTTGTGA
ATTATTGGAACGAATGGTTTGCTAACTAGTATTCTTCCTTAATCACTTTAATTATTGGTGTTAATTTATCGCTAGTTTAT
TCGATTTTAGTCCGTCTTAGTCATAGTTTATTAATGGATTTATTTTTTGTTAGTTGTGGATTAACATTTAACTAGTGTAG
ACTTATTTACTCAGAATGTTCTAACTATGTAAAATGCCTGATTAAGTTTAAATTACTGATCTTACACTATTTTCTTGGAT
CTTGGTTTGGTTATAACCTTTAAAAATAAATTTAAATGGGCTTTTCGGCGCTCTGTGTACACTGTACAGACGTTTTGGTT
AAATAATCGTATATTATTGACCCATAATTGTATCGAAGAACATGCAGGCTTTGCTATTAAAAAGAGAGACGTAAACTGCA
ATCATTTTATAAAATAAAATAAAAGCCATTTTGTTAAACGACAGATTTTAGATGAATATTCTACACATCAGCCACTAAAT
GACCTAATTATGTCCTCTAAAGAAACAAATGCGTCATAGA
>AT1G23060.4 | chr1:8167946-8170945 REVERSE LENGTH=3000
GCAATTTCACTGTCTCTGCTTTTGTTCTTTAGTACTATTGGCCTCAAATGTGTCTTTGTGTTTGTGTTTCTAGGCTGTAA
TGAGTAGAATGTTACATCATAGAAACGCAAAATACAAATAAACAATCAGAACCTATGTAACCTTATGTTAGAATCACCAT
TGCACCATTAAATCTTTAAAAGCTTATAACTAATTTACTACCCGGTCATTGACTCATTGTCTATAGTAGCTTCTTTATAG
ATGTTTGAGTGGTGTGTTTATTACACGTTTCAAAATATTAAAAAATACTTATAACTGTATAAATATACTATATGTATATA
TAAAAGGTTTATTAGCTCTTGGTAAGTGGTAAATTATAAAGCTGGTTTGAAGTTTGAAAAGTTATATTAGAAACTTGAAA
GGACAATTATTTTGAAAATAACTCAAGACTGAGATTTTTTGTGCAAAACCCAAAAATAAAAACCCTCTGTTTTTCCATAC
AACATTAAATATTAATTCTGATTTTCAACTGTAGTTTGATTCGAGGCGACCTCAATATCCTTTTATTTTCTGCTTACATG
AGTTTCCACATGATAATAGAGTCTATTATTAATTACTAGATGAACACCCATGCGTAGCATGGGTTTTTTGTTTTTAAAAT
TGTCAAAAAATAGGATTATGGTTTTTTGTTGATTTTGATGTTCATTTTGATAAATTCATCTATTTAATATAATTATTATT
GTTTATGATTAGATTCATTTATAACTCGAAATATTAATTCTACTACAATATGTATATTTATATATTTATTATTCTAATAT
TTCACTATCATGATCACATACTACAACAATATATGATATACTGATACAATGTATGTAGTTATATTATTTATGTGTTTTGA
AACTTGCATAACTTAATTGTAACAAACGATTTTTTATTCCATATATTCTCTCGATCTAGTACACAATCACATCATGATAT
GCTAGTAATTTAAGTCAACAGTGTAATTCTCATCCCTACCATATAGTCATATAGAGTCTCATGTTGTTGTTTTTTTGGTA
TGTCTAATGTCTTGGATGACTATTACGTGAAATGTACATAAAGAAGGTCATATGATAAATCAAATTCACAAAACGTAATA
ATAAAAAAATATCCAACTAAAATTATTAAATTAATATGAGGTTAGGTAGCGAACATCTAAAGTGCAACACAAGTAAAATT
TTAGTCATTATGGGTTAATGACTATTTATAAAAACAATTAATAAAATAAGTAGAAAATAATAAAAGTAGTGCTTGGTACA
TTATTATGATTTTTTATTTATTGATTATTTTTAAAAAATTCATTTAAAAGTGAGATTAATGGAGAATTTAACACAACAAA
AAATTTTTGATTTTTTTTCAATTATTTTTGCTAGATTTTTAATTTAACTAATGTAAAATGACACACATTATTTTTTTGTG
TGATGATGTGTCACTCATATGAAGAGTGTTGGCCAACTTTCATATATATAATTATTAATCCTTTTGTCCATTCGTTAACC
TCCATACTGTTGTCCACTATCTATGAACTCACCCACGAAAAGTGACGTTATTGACGTTGCTCGTGCTTATCCTAATTCAT
GGATCGCGACAAATAATTATGTGATGTAACGTTTCAAATGCATATATATGTCTTACCGTGTCAATATAATGAGTAAATAT
CTAAATAATACAAGAAATACTTCGAATAATGTTCTTAAGTAAATCAACAATTTTTTCTGCTACAGTTCCGCTTCAGTATA
TTCTAAAGTATTACAATATCTCTTACATACATAACACACAAAAAAACTCCCACAAGAGTTACGTATTTATTAAGTTATAA
ACAGAATGTTACCGAGAACTCCAACAACCACAAGATTTGCCACGGCTACGATCCTCACCGTCCATTTCCCTGGAACCGCC
ACGTGTGAAGACGAGGACGTTTGATCCGTTTGGTGAGGAGGTTTTCTAAAGTAGTAAGGGAAGTACGGCAAAATAGCATT
CGGCGGTGGAGGGCCATAGAAGCTGCTGCCACTACTGTCTCCGCCACCATACGGTGGAGAAGGGTAGTTAGGTATATTCC
CAACCGGAGGAGGGTAATTTGGTAAATTCCCAGCTGGAGTAGGGTAGTTAACGCCTGGAGGAGGATATGGTGGTGGTTGA
GTCATGGAAGGTGTGGAGGAGCCACCACCAATAGGCGGCGTTGGATAACACGGGTAGGGACATGGTGTGTCGGATATGAC
TAAGTAGGGGAAGTAAACAAGAGAAAAGACGAAGATTAAGGTCAAGAAGAGAAGGCCATGATCGTTTGTGTTCATGTTTT
CTTTTGTTTTGTTTTACAAGAACTTGGTGAAAGAATGGTTCTTTTTTTTTAATGGTAAACAAAGAACTTTGGATAAGAGA
AAGTAAATTAAGATAAGTTTTTTTTGGCAAAAGCTTAGTTGGAAGGTGTGGACTCTAGCTAGAAGACACTTGTCTTGTGA
ATTATTGGAACGAATGGTTTGCTAACTAGTATTCTTCCTTAATCACTTTAATTATTGGTGTTAATTTATCGCTAGTTTAT
TCGATTTTAGTCCGTCTTAGTCATAGTTTATTAATGGATTTATTTTTTGTTAGTTGTGGATTAACATTTAACTAGTGTAG
ACTTATTTACTCAGAATGTTCTAACTATGTAAAATGCCTGATTAAGTTTAAATTACTGATCTTACACTATTTTCTTGGAT
CTTGGTTTGGTTATAACCTTTAAAAATAAATTTAAATGGGCTTTTCGGCGCTCTGTGTACACTGTACAGACGTTTTGGTT
AAATAATCGTATATTATTGACCCATAATTGTATCGAAGAACATGCAGGCTTTGCTATTAAAAAGAGAGACGTAAACTGCA
ATCATTTTATAAAATAAAATAAAAGCCATTTTGTTAAACGACAGATTTTAGATGAATATTCTACACATCAGCCACTAAAT
GACCTAATTATGTCCTCTAAAGAAACAAATGCGTCATAGA
>AT1G23070.1 | chr1:8171011-8174010 REVERSE LENGTH=3000
TCGTTGAAATTTGCCCTTTGTTGTGTAGTTTTGTTTCACAGTTTTCTTTTAACGATTTGTATCTTTTATAAAAGATAGTA
TATTAGTACTTGCACTGATTTTTATTTATTTTTACAACTCTCATACTTATCTTATATTGAGAAGTAGAACAACTACTCTT
TGACTTCTACAATAAATCTATCTTCCGTAAGCCTGAAAATCTTCAATAAATCTATCTTCCTTAATATGCATAATTCACAG
ATCAATTTCGAATTTGGTAATACAATTTCACTGGACTTCTAGAAAATAGAAGAGCTTCAAAGTGAGAATCATATGCAAAT
GAGCTAAATATGGTATACGACTTCGACTTATTCCTGCAACCGCGGGAGAAGTCACATGCAATTGCCATGCTATAAGTCTC
TTACCAAAAACGACATTTCTTATTAATGTTATCACATGCTTGGACTGTGATAAGGTCTCAATTATTATGTTTCCTTGTTC
ACTCTCCATGATATTATTAGTCCTAAATGGTTTTCTATTTTTATCATATAGCACTAATATTATTTTGACCAATAGATAAA
TGATCATGATGTATATATAATTTTTATATATGACCGACGCAATAATTTGGTTCGTATTGCTAACGTTATCGTGTCACCTA
AAATTAAATCGACATAATTATTAATGTTGTTAGAATAATTAAGTTTATAAATATACATTAAGCAGATGTAATGGTCCGTT
AGATTTGGAAACACTTGAACATGTCGTTTGTGCTTTGTTGAAAGTATCCATACGATCAAAGATCCATAAACGATCGAACG
GTTGATCTTGATGTTAAAAAAAAAAAGAAAACGATCGAACGGTTAAGAATAATTGCCATCACATTGGAAACTCTCGACGT
TGATCATGACCCTCCGAATTAAACGGCCTTGATAATGGAGAACGTGAGAAACGTCCGTTCGAGAACAAGACAAAACAAAC
AAGAAACGAAAGCACATGTGACATGACATGATTCATGAACATGATTATTTGATTAGTCAGCTTTCTTTGCCAAATCTGAA
TTCGACGTTTTACTTACAGACTTCTCTTGTCCAAGTTCCTCATTCGTGCTCCAAAGTTACTTCATCAAATTCGTATACTA
CTCTCTGTTTTTTAATGCTCTTTGCTCCAACATACGGACTCTTTTAGGTATGGTTTTGATTTTGGGTTCTTTATTTATTT
TCTTCGACAAAAAGATATTAAACTCTGCGGACATTAATCTCAACTCGTCGAACATTTTACTAGATTATATAATGGCGGGA
GAGGTCCAAGATCCGTTTAACCTAAGCCTTTTGGTAATTTTTGCAACTTTATTGTTTATTTCATTTCCAGATGATATACG
TTCAATTCAATTATTATTAATTATGAATTGAACATATATAATCTAGGGCACCCAGAATACTTCTATAGTAGCTTGATATA
CACGAAACTTATTTCCAGTTTATATATGCATAGACGTTTTTCAGCAAGAAGAGTGTTCCTCATCTTTTTCTAAATGATTT
CACAATCTTAAACATCTTGAAAGAAAAAAATTCACTTTTGATTCGTTCGGAGCTTTCTTTATTCAGATTAGCTAGGAGCG
GCTGATAAGCCTAACGGTTCTAAAACTATTTTGCAAAAACAGTTTATTCGAGTTTAAAAAGGAATCATTTTATTTGTATG
TGTGTGTAGATCTTTTAGTAACTCTGTTTTATGAAAAACAGAGAATGTTTTCTATTCCAATAGTATGATTTCCTTTTCAA
GTTTTTTTATACAAACGAAAACATTGTGTTTGAAACAATGATATTTATTTTGAATGGGCTCTGCAGGAGAATTCTATACA
CTCGGGATCAGTATCATTTGGAAGATTCGAGAAGGAATCTTTATCATGGGAGAGGAGATCATCCTTCTCTCGCAATATAT
ATCTTGAAGAGGCAGAGAGATTCTCTAAACCAGGCTCTGTTACTCAGATGAGAGCTCATTTTGAGGCGCATTTTAAGAAG
AAAGGGATCCGTTTTCCGAGTTCTGTTGAATCTCAAACATGGGGAGAAGTTGTTCATCATCAAACTTGTACTGAGAAAGA
TGAAAATTTGTGGGAGAACACAAGTCAATTCGGTGATTCTTGTGTGAGTTTTGACGAGACGATTCTTGTGAATTCTGATG
ATGATGTTCATACTTCTATTTCTGTTGCTTTGGAGAGAACTGATATTGGTCGCATTGAAGATGAAAAAGAAACAAAATCT
TCTTCCTCCGCAACTAGATCGAAGCCTTTGAAAAATGTTCAAAAAGCTCGTCCTTATTCTGCGACGAATAAAGATTCTAC
CAAGAAGCATGTTGTCATACCAAAGGGATATTCTCCAAGTTCTAATGCTAAAACAAGTGTTGACACTAAGAGGTAGCTTT
ATAACTCTATTTTCATGTAACTAACTTTATGTTTATGTGTTTTACCACTCTTAACGGTTATTTGGTTCTGAATGGCAGAC
AAAAGGAATTGAAGCCTAAGAGGATTGTTGAAACCGTTGCATGTCAAGCTCCAGCTACATCAAAGAAAACTGAGATCCTA
ACTCCTTTGTTGGCTACAAGAGAAAAGAAAACAAGTACTAATGGTTTTAGTTTACGAAGTAACGAACGGGCCGAGAAGAA
GAAAGAGGTATACATAGATAACTTATCTCACTTTTACTCTGTTCCGAATTTCAGAGTTAAATTTTTATCTGATGAGGGTA
CATTTTATGATGCTGTAGGAGAAGGTGGAAGCTGTGGTACGTAAAGCTCTTAACTTAAAAGCAAGACCATTGCCTAAAAG
CACACAAGCTAGACCTCAACACACGTCAACAGGTCAGGCAAAGGCAAAGGCAAAGGCAAGAGATGATCACTCATCTACAG
CTAGTTGTGATCGGTCATTGACAAATAGAATGGCCAAAAGTAAGGTCATTATTAACAAACAGAAGGCGGATATGCAGAGA
AGTCTAAATGGAATTCGGCCAAAGACAAGCGACCAGACCG
>AT1G23080.3 | chr1:8177768-8180767 REVERSE LENGTH=3000
GCTCTTCAATGGAGAAGTTCTGCTTGGCTGAAGAGGATAAAGAGAAACAAGATAATTCCAAGATTAGTGGAACGCAACTA
GAAAATGTAATGTAACACGAAATGTAGTAAATTTAAAGGGACCAAGATTTGATTTGAGGATCCAAAAACCCTTTTCTTGT
CTATATATTTTCTAGAGATTATTTGAGAAAGAAGGTGATGGAATGAGAGAGACAAGAGGACCAAAACAAGGGAAAGCAAA
AAAAACAGAGGACTAAGATTTGATTTGAGGATCCAAAAACGCTTGTATATTTTCTCTTCTTTTTTTATAAGAAGGGTAAA
GCTTTGTTCATATATTTTGACTTGCAATAATTTCTCTTACTTTCTACTTTCATTTTGTTTAAAATTAGGTAGGTACGGTA
TTCATTTTTTGTTTGTTTTGTGTTTTGTGTAGGTTACTTCTTTCGACGAAAGTGTGTTTTTGTGGATTTTCCTTTCTCAT
CTAGTATACATTGCTCTCACAAAAGTAAGGACTGTTTTATTCCAATTAAATAAAGAAAATGACCTCTTAGTTAGCGATTA
GGCGTGAAGATATATTACAATTGGTTTTATTTAATTTTTGTTCTTGTCTCATGACGTATATGATTATATTTATATTATAA
TTACATCAAAAGATATGAAATGAAGAAAATCATATGATAGAATTCGAGTAAAACCAGGAAAAAGATGCACCATTTTCTTA
CAATTCGGCTCTTCGTTATACATAATAAGGGGAAAATGAGTCCAGAACATCTCAACCCATTGAACTTTTAAATGAAGAAA
ACTAAACGTTTTACCAATTGAGTCACTTTATATTTTACTATTTTATGTTAGACATATTACTATACTAATTTGGACGTTGA
GAAAATTTCTCTCTTTTTTCTCAAAAGGAATTTGTCTAGTATAACTTTAGATGCTGTTTAGACAAGTACGTCGACTTGAT
AAAGCTCTAGTTACCATTCAGAGCATTGGTTACCATTCAGAAGTGGGTTAGGCGCTTTGCACTCAAAACGCGGTGTCGTC
GTTTTAGTAAGCTTTGTGATGTAAACACAAATTATATATAGAAAAATAAAAACATAAAAGTAATAAATTAACAAGCAGAA
AGTTACTTAAAAGTCAAAAGCAAAAAATATGAAGAAAAGTAATAGCTGCTTTTTTGGTTTGTGTAAAAGTACTTTACTGC
TTTTTCATTGTTTTCATACTCTTTTATTTCTAGGTATGTATGTTCTCAAATCTCCAATATAGAAAACGATTGAAAATGAC
CCTTTTTTAGGTGACGTAAAAAGATCATAATTTGTTGTGTTGCTGTTAATATCTTAAATAGAGTCTCCGACTATTACGCC
TGATTTTGCGATGAACGAAGGACTAACCCATCCTATTTAAAAATTCTGTCAATATTTTATTGTTCACTTTCCTTATCTCT
TTGAAGCTCGATTTAATTTGTAATCTAACCAGTTATGTGTGGTCAATCTGTGTGACCTTGTGTGTGTTCAACCAGTTATG
GACCAACATTAAGTTTTTTTTTGGTTTTTGAATTTAATTCTACTATGAAAATTCATATTTTTGGTTGAAGTAGAAACAAG
TAATTGTAGGTACTATAATATTACAGATAAATTGTACATCCCTAAGATTAAATATTGGTGGGTGGAGGATCGTTGGGTTC
CGAAAATATGTGACCAATTTAAAGATCCATTGAATTAAATGTCGAAGTGGAAGGGAACATACCCAACTCTTATATAGTCC
TTCTAGAAAATTGAAAAAAGGGTCTTCCAACAAATAATCTTAAATCACGGATTTGACCAGCCATTGAAAAGGTAACTAAT
TTGCTTAATCATCGAGATTAGTATATTTCGTTATCTTAAAACCAACATGCGTCGCATGAAAGCTATAATGAACTCCGTGC
ACCATGTATTTCAATATATACGACGAGAGAAGATATTTTATCTCTTGGTATTATCGAAAATGTCTTACGTAATCAGAAAT
CTTTATCGGTATAGTCGTCACATAAACAGATAGAAGGGGATTGTCTTAATAACATGGGGCGGAAATTCTGAAAGAAACAA
TATTTTATTTATTTTAGATATATAGATTTTGGTATAAGTTCTTACTAATACGTTTTTATTAAGAACTATTTTACCAATTA
TTTTTATCTATTATCATTTCTTCATTCCATAATTTCATAAAATTATTAACAAAAATTTAAGAATATTTTCATCCCCTAAA
TAGTTCTTTTTATAAATCTAATATTAAATTATATTCAGAAAAAATAAACGTTTTTACATATGAATGTAAACTTTTTTGAA
AAAATTACATTAAGATTCTATCACTGATTTTGTGTCGATGCAAACGAAAGTTGAAAAAATTACATTGAGATTCTATCACT
GATCCCGCGAATAATTTTATCTTAATGATTTTGAAATTCTGCTTCATATATTTTGTTTTTTAAACTTTTCCTCGATTATC
TGGTTCCACATTAGAACAAATTATAGCCATACATACATCATGATATATGTTGAAGTGTGAGTGACTAGCTAGTGTACTTA
TTAGCCAATGTCTAAAAATGTCGGCTTCTTGCTTGTTAGCTTCTTCTTCTTTTTCTGTCTATTGCCTCTATTATTCTCTC
GGCCCACTCCCTCACCTCATGTGCTCTCTATAGCTATAGACCTTTCTCTCCTTGTCTCTTTGTGAGTTGTACGTGACACT
CTCTAAATCTTCATTGGACTTTACCCCAAGTCATATACAGATTTGTATACATTACATGTTCTTATAACAAAATTGACTTA
GGCTTCCAAAACGTTCACTGTAAATTGATGTAACCATCAAATCAATCGGGCCATAGACTCCCCCTAAGCCTTCCCTCCTC
GCTGTGAAAGCCAACGGGTTTCTTGAGGTGGACCGTGGACAGCATGGATGATACATACCTCCTGGATAATCAAATGGAAG
AATTGAGAGTTGTATGCATCTACTGGTCTACAATGGATAG
>AT1G23080.1 | chr1:8177768-8180767 REVERSE LENGTH=3000
GCTCTTCAATGGAGAAGTTCTGCTTGGCTGAAGAGGATAAAGAGAAACAAGATAATTCCAAGATTAGTGGAACGCAACTA
GAAAATGTAATGTAACACGAAATGTAGTAAATTTAAAGGGACCAAGATTTGATTTGAGGATCCAAAAACCCTTTTCTTGT
CTATATATTTTCTAGAGATTATTTGAGAAAGAAGGTGATGGAATGAGAGAGACAAGAGGACCAAAACAAGGGAAAGCAAA
AAAAACAGAGGACTAAGATTTGATTTGAGGATCCAAAAACGCTTGTATATTTTCTCTTCTTTTTTTATAAGAAGGGTAAA
GCTTTGTTCATATATTTTGACTTGCAATAATTTCTCTTACTTTCTACTTTCATTTTGTTTAAAATTAGGTAGGTACGGTA
TTCATTTTTTGTTTGTTTTGTGTTTTGTGTAGGTTACTTCTTTCGACGAAAGTGTGTTTTTGTGGATTTTCCTTTCTCAT
CTAGTATACATTGCTCTCACAAAAGTAAGGACTGTTTTATTCCAATTAAATAAAGAAAATGACCTCTTAGTTAGCGATTA
GGCGTGAAGATATATTACAATTGGTTTTATTTAATTTTTGTTCTTGTCTCATGACGTATATGATTATATTTATATTATAA
TTACATCAAAAGATATGAAATGAAGAAAATCATATGATAGAATTCGAGTAAAACCAGGAAAAAGATGCACCATTTTCTTA
CAATTCGGCTCTTCGTTATACATAATAAGGGGAAAATGAGTCCAGAACATCTCAACCCATTGAACTTTTAAATGAAGAAA
ACTAAACGTTTTACCAATTGAGTCACTTTATATTTTACTATTTTATGTTAGACATATTACTATACTAATTTGGACGTTGA
GAAAATTTCTCTCTTTTTTCTCAAAAGGAATTTGTCTAGTATAACTTTAGATGCTGTTTAGACAAGTACGTCGACTTGAT
AAAGCTCTAGTTACCATTCAGAGCATTGGTTACCATTCAGAAGTGGGTTAGGCGCTTTGCACTCAAAACGCGGTGTCGTC
GTTTTAGTAAGCTTTGTGATGTAAACACAAATTATATATAGAAAAATAAAAACATAAAAGTAATAAATTAACAAGCAGAA
AGTTACTTAAAAGTCAAAAGCAAAAAATATGAAGAAAAGTAATAGCTGCTTTTTTGGTTTGTGTAAAAGTACTTTACTGC
TTTTTCATTGTTTTCATACTCTTTTATTTCTAGGTATGTATGTTCTCAAATCTCCAATATAGAAAACGATTGAAAATGAC
CCTTTTTTAGGTGACGTAAAAAGATCATAATTTGTTGTGTTGCTGTTAATATCTTAAATAGAGTCTCCGACTATTACGCC
TGATTTTGCGATGAACGAAGGACTAACCCATCCTATTTAAAAATTCTGTCAATATTTTATTGTTCACTTTCCTTATCTCT
TTGAAGCTCGATTTAATTTGTAATCTAACCAGTTATGTGTGGTCAATCTGTGTGACCTTGTGTGTGTTCAACCAGTTATG
GACCAACATTAAGTTTTTTTTTGGTTTTTGAATTTAATTCTACTATGAAAATTCATATTTTTGGTTGAAGTAGAAACAAG
TAATTGTAGGTACTATAATATTACAGATAAATTGTACATCCCTAAGATTAAATATTGGTGGGTGGAGGATCGTTGGGTTC
CGAAAATATGTGACCAATTTAAAGATCCATTGAATTAAATGTCGAAGTGGAAGGGAACATACCCAACTCTTATATAGTCC
TTCTAGAAAATTGAAAAAAGGGTCTTCCAACAAATAATCTTAAATCACGGATTTGACCAGCCATTGAAAAGGTAACTAAT
TTGCTTAATCATCGAGATTAGTATATTTCGTTATCTTAAAACCAACATGCGTCGCATGAAAGCTATAATGAACTCCGTGC
ACCATGTATTTCAATATATACGACGAGAGAAGATATTTTATCTCTTGGTATTATCGAAAATGTCTTACGTAATCAGAAAT
CTTTATCGGTATAGTCGTCACATAAACAGATAGAAGGGGATTGTCTTAATAACATGGGGCGGAAATTCTGAAAGAAACAA
TATTTTATTTATTTTAGATATATAGATTTTGGTATAAGTTCTTACTAATACGTTTTTATTAAGAACTATTTTACCAATTA
TTTTTATCTATTATCATTTCTTCATTCCATAATTTCATAAAATTATTAACAAAAATTTAAGAATATTTTCATCCCCTAAA
TAGTTCTTTTTATAAATCTAATATTAAATTATATTCAGAAAAAATAAACGTTTTTACATATGAATGTAAACTTTTTTGAA
AAAATTACATTAAGATTCTATCACTGATTTTGTGTCGATGCAAACGAAAGTTGAAAAAATTACATTGAGATTCTATCACT
GATCCCGCGAATAATTTTATCTTAATGATTTTGAAATTCTGCTTCATATATTTTGTTTTTTAAACTTTTCCTCGATTATC
TGGTTCCACATTAGAACAAATTATAGCCATACATACATCATGATATATGTTGAAGTGTGAGTGACTAGCTAGTGTACTTA
TTAGCCAATGTCTAAAAATGTCGGCTTCTTGCTTGTTAGCTTCTTCTTCTTTTTCTGTCTATTGCCTCTATTATTCTCTC
GGCCCACTCCCTCACCTCATGTGCTCTCTATAGCTATAGACCTTTCTCTCCTTGTCTCTTTGTGAGTTGTACGTGACACT
CTCTAAATCTTCATTGGACTTTACCCCAAGTCATATACAGATTTGTATACATTACATGTTCTTATAACAAAATTGACTTA
GGCTTCCAAAACGTTCACTGTAAATTGATGTAACCATCAAATCAATCGGGCCATAGACTCCCCCTAAGCCTTCCCTCCTC
GCTGTGAAAGCCAACGGGTTTCTTGAGGTGGACCGTGGACAGCATGGATGATACATACCTCCTGGATAATCAAATGGAAG
AATTGAGAGTTGTATGCATCTACTGGTCTACAATGGATAG
>AT1G23080.4 | chr1:8177768-8180767 REVERSE LENGTH=3000
GCTCTTCAATGGAGAAGTTCTGCTTGGCTGAAGAGGATAAAGAGAAACAAGATAATTCCAAGATTAGTGGAACGCAACTA
GAAAATGTAATGTAACACGAAATGTAGTAAATTTAAAGGGACCAAGATTTGATTTGAGGATCCAAAAACCCTTTTCTTGT
CTATATATTTTCTAGAGATTATTTGAGAAAGAAGGTGATGGAATGAGAGAGACAAGAGGACCAAAACAAGGGAAAGCAAA
AAAAACAGAGGACTAAGATTTGATTTGAGGATCCAAAAACGCTTGTATATTTTCTCTTCTTTTTTTATAAGAAGGGTAAA
GCTTTGTTCATATATTTTGACTTGCAATAATTTCTCTTACTTTCTACTTTCATTTTGTTTAAAATTAGGTAGGTACGGTA
TTCATTTTTTGTTTGTTTTGTGTTTTGTGTAGGTTACTTCTTTCGACGAAAGTGTGTTTTTGTGGATTTTCCTTTCTCAT
CTAGTATACATTGCTCTCACAAAAGTAAGGACTGTTTTATTCCAATTAAATAAAGAAAATGACCTCTTAGTTAGCGATTA
GGCGTGAAGATATATTACAATTGGTTTTATTTAATTTTTGTTCTTGTCTCATGACGTATATGATTATATTTATATTATAA
TTACATCAAAAGATATGAAATGAAGAAAATCATATGATAGAATTCGAGTAAAACCAGGAAAAAGATGCACCATTTTCTTA
CAATTCGGCTCTTCGTTATACATAATAAGGGGAAAATGAGTCCAGAACATCTCAACCCATTGAACTTTTAAATGAAGAAA
ACTAAACGTTTTACCAATTGAGTCACTTTATATTTTACTATTTTATGTTAGACATATTACTATACTAATTTGGACGTTGA
GAAAATTTCTCTCTTTTTTCTCAAAAGGAATTTGTCTAGTATAACTTTAGATGCTGTTTAGACAAGTACGTCGACTTGAT
AAAGCTCTAGTTACCATTCAGAGCATTGGTTACCATTCAGAAGTGGGTTAGGCGCTTTGCACTCAAAACGCGGTGTCGTC
GTTTTAGTAAGCTTTGTGATGTAAACACAAATTATATATAGAAAAATAAAAACATAAAAGTAATAAATTAACAAGCAGAA
AGTTACTTAAAAGTCAAAAGCAAAAAATATGAAGAAAAGTAATAGCTGCTTTTTTGGTTTGTGTAAAAGTACTTTACTGC
TTTTTCATTGTTTTCATACTCTTTTATTTCTAGGTATGTATGTTCTCAAATCTCCAATATAGAAAACGATTGAAAATGAC
CCTTTTTTAGGTGACGTAAAAAGATCATAATTTGTTGTGTTGCTGTTAATATCTTAAATAGAGTCTCCGACTATTACGCC
TGATTTTGCGATGAACGAAGGACTAACCCATCCTATTTAAAAATTCTGTCAATATTTTATTGTTCACTTTCCTTATCTCT
TTGAAGCTCGATTTAATTTGTAATCTAACCAGTTATGTGTGGTCAATCTGTGTGACCTTGTGTGTGTTCAACCAGTTATG
GACCAACATTAAGTTTTTTTTTGGTTTTTGAATTTAATTCTACTATGAAAATTCATATTTTTGGTTGAAGTAGAAACAAG
TAATTGTAGGTACTATAATATTACAGATAAATTGTACATCCCTAAGATTAAATATTGGTGGGTGGAGGATCGTTGGGTTC
CGAAAATATGTGACCAATTTAAAGATCCATTGAATTAAATGTCGAAGTGGAAGGGAACATACCCAACTCTTATATAGTCC
TTCTAGAAAATTGAAAAAAGGGTCTTCCAACAAATAATCTTAAATCACGGATTTGACCAGCCATTGAAAAGGTAACTAAT
TTGCTTAATCATCGAGATTAGTATATTTCGTTATCTTAAAACCAACATGCGTCGCATGAAAGCTATAATGAACTCCGTGC
ACCATGTATTTCAATATATACGACGAGAGAAGATATTTTATCTCTTGGTATTATCGAAAATGTCTTACGTAATCAGAAAT
CTTTATCGGTATAGTCGTCACATAAACAGATAGAAGGGGATTGTCTTAATAACATGGGGCGGAAATTCTGAAAGAAACAA
TATTTTATTTATTTTAGATATATAGATTTTGGTATAAGTTCTTACTAATACGTTTTTATTAAGAACTATTTTACCAATTA
TTTTTATCTATTATCATTTCTTCATTCCATAATTTCATAAAATTATTAACAAAAATTTAAGAATATTTTCATCCCCTAAA
TAGTTCTTTTTATAAATCTAATATTAAATTATATTCAGAAAAAATAAACGTTTTTACATATGAATGTAAACTTTTTTGAA
AAAATTACATTAAGATTCTATCACTGATTTTGTGTCGATGCAAACGAAAGTTGAAAAAATTACATTGAGATTCTATCACT
GATCCCGCGAATAATTTTATCTTAATGATTTTGAAATTCTGCTTCATATATTTTGTTTTTTAAACTTTTCCTCGATTATC
TGGTTCCACATTAGAACAAATTATAGCCATACATACATCATGATATATGTTGAAGTGTGAGTGACTAGCTAGTGTACTTA
TTAGCCAATGTCTAAAAATGTCGGCTTCTTGCTTGTTAGCTTCTTCTTCTTTTTCTGTCTATTGCCTCTATTATTCTCTC
GGCCCACTCCCTCACCTCATGTGCTCTCTATAGCTATAGACCTTTCTCTCCTTGTCTCTTTGTGAGTTGTACGTGACACT
CTCTAAATCTTCATTGGACTTTACCCCAAGTCATATACAGATTTGTATACATTACATGTTCTTATAACAAAATTGACTTA
GGCTTCCAAAACGTTCACTGTAAATTGATGTAACCATCAAATCAATCGGGCCATAGACTCCCCCTAAGCCTTCCCTCCTC
GCTGTGAAAGCCAACGGGTTTCTTGAGGTGGACCGTGGACAGCATGGATGATACATACCTCCTGGATAATCAAATGGAAG
AATTGAGAGTTGTATGCATCTACTGGTCTACAATGGATAG
>AT1G23080.2 | chr1:8178644-8181643 REVERSE LENGTH=3000
CTCATTTACTTTCTTTCTATTTTTACGCCAATCAAATGTCACAACATCCACATTCGTACGGAAAAAATTGTAACTTTTTT
TTGGTGAGGATTCCAATAATTGAAAATGGTTGGTATTTTTTAAGATTTTTTGGGATGGCCCGTTACGGCATGGACCATCC
GACAGGTAGGGTCATTGATGCGACGTCGAATTATATAAACGGTCGTGGTGGGATGACATAGCTCGTGTTCTTGATTGTTG
TCGTGGTCCCCATATTAAGTGGAAGTTGATTGGACTTACAATGTACATGAATGCATCATCATCATCATTTATTGGATTTA
GATTACGTTTACATGTATTGCATCATTCAGCACTTGTTGTTTTGAGTGGAAATGAATTAACTGAAAATGTGAAAATGGTG
AAGGGTTGTTCATGGCATTGCAACCGAAATTAATTGCTTGCGGAAATTCGACGGCGACTTTTGCGATGGCGGTGAGATTC
TTTACTGGACCAGCGGTAATGGCCGTGGCAGCAATGGCTATTGGATTACGTGGAGACCTATTGCGTGTGGCCATTGTTCA
AGTAAATTAAACTATTTTCGTTTGTTGTTAACAATCTCTTTGTAAGAAGTAGTTTAACCAAATCTTGTGGTAACGTTGTA
GGCTGCATTGCCTCAAGGGATCGTGCCGTTTGTGTTTGCAAAAGAGTATAATGTTCATCCCGCAATCTTGAGTACAGGGT
AAGTATTTCATATTGAACCAATAGTAAAACTTTTCTTATGCATAAGAGAAGATTACTAATATTGTTGATTCTTATGTGTA
TTATTGCAGGGTAATATTTGGAATGCTTATCGCACTACCGATTACACTTGTTTACTACATTTTACTCGGGCTATAAGCTC
TTCAATGGAGAAGTTCTGCTTGGCTGAAGAGGATAAAGAGAAACAAGATAATTCCAAGATTAGTGGAACGCAACTAGAAA
ATGTAATGTAACACGAAATGTAGTAAATTTAAAGGGACCAAGATTTGATTTGAGGATCCAAAAACCCTTTTCTTGTCTAT
ATATTTTCTAGAGATTATTTGAGAAAGAAGGTGATGGAATGAGAGAGACAAGAGGACCAAAACAAGGGAAAGCAAAAAAA
ACAGAGGACTAAGATTTGATTTGAGGATCCAAAAACGCTTGTATATTTTCTCTTCTTTTTTTATAAGAAGGGTAAAGCTT
TGTTCATATATTTTGACTTGCAATAATTTCTCTTACTTTCTACTTTCATTTTGTTTAAAATTAGGTAGGTACGGTATTCA
TTTTTTGTTTGTTTTGTGTTTTGTGTAGGTTACTTCTTTCGACGAAAGTGTGTTTTTGTGGATTTTCCTTTCTCATCTAG
TATACATTGCTCTCACAAAAGTAAGGACTGTTTTATTCCAATTAAATAAAGAAAATGACCTCTTAGTTAGCGATTAGGCG
TGAAGATATATTACAATTGGTTTTATTTAATTTTTGTTCTTGTCTCATGACGTATATGATTATATTTATATTATAATTAC
ATCAAAAGATATGAAATGAAGAAAATCATATGATAGAATTCGAGTAAAACCAGGAAAAAGATGCACCATTTTCTTACAAT
TCGGCTCTTCGTTATACATAATAAGGGGAAAATGAGTCCAGAACATCTCAACCCATTGAACTTTTAAATGAAGAAAACTA
AACGTTTTACCAATTGAGTCACTTTATATTTTACTATTTTATGTTAGACATATTACTATACTAATTTGGACGTTGAGAAA
ATTTCTCTCTTTTTTCTCAAAAGGAATTTGTCTAGTATAACTTTAGATGCTGTTTAGACAAGTACGTCGACTTGATAAAG
CTCTAGTTACCATTCAGAGCATTGGTTACCATTCAGAAGTGGGTTAGGCGCTTTGCACTCAAAACGCGGTGTCGTCGTTT
TAGTAAGCTTTGTGATGTAAACACAAATTATATATAGAAAAATAAAAACATAAAAGTAATAAATTAACAAGCAGAAAGTT
ACTTAAAAGTCAAAAGCAAAAAATATGAAGAAAAGTAATAGCTGCTTTTTTGGTTTGTGTAAAAGTACTTTACTGCTTTT
TCATTGTTTTCATACTCTTTTATTTCTAGGTATGTATGTTCTCAAATCTCCAATATAGAAAACGATTGAAAATGACCCTT
TTTTAGGTGACGTAAAAAGATCATAATTTGTTGTGTTGCTGTTAATATCTTAAATAGAGTCTCCGACTATTACGCCTGAT
TTTGCGATGAACGAAGGACTAACCCATCCTATTTAAAAATTCTGTCAATATTTTATTGTTCACTTTCCTTATCTCTTTGA
AGCTCGATTTAATTTGTAATCTAACCAGTTATGTGTGGTCAATCTGTGTGACCTTGTGTGTGTTCAACCAGTTATGGACC
AACATTAAGTTTTTTTTTGGTTTTTGAATTTAATTCTACTATGAAAATTCATATTTTTGGTTGAAGTAGAAACAAGTAAT
TGTAGGTACTATAATATTACAGATAAATTGTACATCCCTAAGATTAAATATTGGTGGGTGGAGGATCGTTGGGTTCCGAA
AATATGTGACCAATTTAAAGATCCATTGAATTAAATGTCGAAGTGGAAGGGAACATACCCAACTCTTATATAGTCCTTCT
AGAAAATTGAAAAAAGGGTCTTCCAACAAATAATCTTAAATCACGGATTTGACCAGCCATTGAAAAGGTAACTAATTTGC
TTAATCATCGAGATTAGTATATTTCGTTATCTTAAAACCAACATGCGTCGCATGAAAGCTATAATGAACTCCGTGCACCA
TGTATTTCAATATATACGACGAGAGAAGATATTTTATCTCTTGGTATTATCGAAAATGTCTTACGTAATCAGAAATCTTT
ATCGGTATAGTCGTCACATAAACAGATAGAAGGGGATTGTCTTAATAACATGGGGCGGAAATTCTGAAAGAAACAATATT
TTATTTATTTTAGATATATAGATTTTGGTATAAGTTCTTA
>AT1G23090.1 | chr1:8182238-8185237 REVERSE LENGTH=3000
CTATAATTTTTTGTATCGGTCCAATATTGATATTTAACCGATGGTTAAATTTTTCTTTTTGTCTCTTTTTCATCTTTTAA
TTTCAGTACAGATGTAATATTACGTTCTTCTCTCTCTTTCTTCAGTGATGATTTTGGTCAAGATATGTTTGTATGATTTC
GCCATTTTGTAGTTTACTAGGCCATGTTTAGTCTCCGAGAATAAAATTGATCTAGAATCGAATTGATATCTTAGCTAGAT
CAAACGGATGTATATCCAAATTATTTATGAAATAAACTGATTAAATAAAAAAATAAAAATAATATTTTTATTTAAGATAA
TTATGTTTTATAATATTAGAAAATATGACCAAACCATGAGCAGAATTGTGTTAAGAACTTTGCCAAGTTAGAGCTTACAT
TATATATCAAAAGTCAATGTGTAATTGTCAAGAGGGATAAACCGACGCGGATGAATCGAAGAAGCAATTGCTTTCAAGAA
GACTTCAAATCAGCTATGTGTCTGCGATTATAATTGTGTAAACGTTATAAGCAAGAAATTTATCTCAAAATAAAACTGGT
CTATAAATCAAATCGAATTGAAAATTTAGCTAGATTAAAAGATGAAATGAACTGATAACATAAACTAATAGATATTTTTA
ATAAGATGTTACTACTTTTGTGAAATGATAAAATATTTCTGAAGTTAATCGAATTCATTCAAAGCTATGATAACATTGTG
ACTTCTAGGAAAAAACAATTCTTGATACGGTCGCGGAAAGATCTTGATAACATTGTGACTTCCAGTCTTCCATATGGCAT
AAGGTATTCTTTTACACTAATACTTTCCCGACAACAACAACGAAAAACTCCAACCTTTTTTTAAAAGGCCACATAGAATG
CATGATAGACCATCTGAAAGAAAATGGACAGGGTGGCTTAAAAGTGAGATTTCTTGGGATTGCATAGGATGTTATAATTA
ACCCTAGCTTGAAAAAAAAAAGACGATTAGACAATAAGAAATAGAATTTAGGTCAACTTAGTTCGGCGAATATGATCTTG
CATTGCACCTTCTTTACCAATTTATAGTGATCTTTTGCTCCTTATAAGCACATGTTTAAATCACCACTACGACATTGTTT
CTGTTTGGGCCAAATGCACACTTGTATTTTATCTCACAACGAGCTTATGAGAAATCAATCCTAGTAATACGTTAAGTGGC
CCAAGAAGTTTTGGACCGGCATTTACGTGTATATAAAAAAATATTATGATTACTTTTAGATGAAACCACACTTAATTTCT
TCTTTTTTCTTGGTAAACCACAATATCTCTTTATTGTTTTTATCAAGGATTCACAAAATTCATTGAATGGAAATTTTCAT
TTATGTGTGACATGTAGACAGTCAGTCCACTCTAAAAAATCTCAGTCAATTTCGTAACAAATTCATAACCTATTTCAAAC
ACAATTCATAACCATAACTTATAAATACTACATAAATGATATTTCTTTATATCATCTTAAATGGTACATAAATTAGGGGA
AAGCTAAGATATATATAGTATTAAAAAGTACAAAAATAGATAAGGTTTATAAATGTTTAAAGAAGTAATAAAATAGAAAT
AAGAACTAATTAGGTCGTCATGTGTTTGCTGTATAAAAAGCTGTAAAGGGACATCTCTCGTAAATCTAAAAATCATCAAA
TCTTCTCCTTCTCTCTCTCTCTCTCACACACTCACTAGCTTCTCTGTTAAAAGCTTCCGTCATCACATAGAGAACAGAGA
CTGACACTAACTCACTTCCTAACGGTTTCCACACTCAAAATTACACTTTTGCCACTCCGGCGAACAACAATATGATCACA
TGGCACGACCTCTACACCGTCCTCACGGCGGTGATACCACTCTACGTAGCCATGATCCTCGCTTACGGCTCAGTCCGGTG
GTGGAAAATCTTCTCACCAGACCAATGTTCCGGCATAAACCGCTTCGTCGCTATTTTCGCCGTCCCTCTTCTCTCTTTCC
ACTTCATCTCCTCAAACAATCCTTACGCAATGAATCTCCGATTCATCGCAGCCGATACACTCCAAAAACTAATCATGCTC
ACTCTCCTAATCATCTGGGCTAACTTCACTCGCTCCGGTAGTCTTGAATGGAGCATCACAATCTTCTCTCTTTCAACACT
TCCCAACACTCTCGTTATGGGAATACCTCTCTTGATCGCCATGTACGGAGAATATTCCGGCTCACTCATGGTTCAGATCG
TTGTTCTTCAGTGTATAATCTGGTACACGCTTCTTCTCTTTCTTTTCGAATACAGAGGAGCTAAGATCTTGATCATGGAA
CAGTTTCCAGAGACTGGTGCTTCGATTGTATCGTTCAAAGTTGAGTCCGATGTTGTTTCTTTAGATGGACATGATTTTCT
TGAAACTGATGCTCAAATCGGTGACGATGGTAAGCTTCATGTTACGGTGAGAAAATCAAACGCTTCTCGGAGATCTTTTT
ACGGTGGTGGTGGTACTAATATGACTCCTCGTCCGTCTAATCTCACCGGAGCTGAGATTTATAGTCTTAACACTACTCCA
AGAGGATCTAACTTCAATCATTCTGATTTTTACTCTATGATGGGGTTTCCCGGTGGCCGGCTTTCGAACTTTGGTCCGGC
GGATATGTACTCTGTTCAGTCCTCGAGAGGACCTACTCCTAGACCTTCGAATTTTGAGGAGAGTTGTGCTATGGCTTCTT
CGCCAAGATTCGGGTATTACCCGGGAGGAGCTCCCGGGTCGTACCCAGCTCCTAATCCGGAGTTTTCTACCGGTAATAAA
ACCGGTAGTAAAGCTCCAAAAGAGAATCATCATCATGTAGGAAAATCAAATAGTAATGATGCTAAGGAGCTTCATATGTT
TGTTTGGGGATCCAACGGATCACCCGTTTCGGACCGAGCTGGTCTTCAAGTTGATAATGGAGCCAATGAACAAGTCGGAA
AATCCGATCAAGGCGGTGCAAAAGAGATTCGAATGTTGAT
>AT1G23090.4 | chr1:8182238-8185237 REVERSE LENGTH=3000
CTATAATTTTTTGTATCGGTCCAATATTGATATTTAACCGATGGTTAAATTTTTCTTTTTGTCTCTTTTTCATCTTTTAA
TTTCAGTACAGATGTAATATTACGTTCTTCTCTCTCTTTCTTCAGTGATGATTTTGGTCAAGATATGTTTGTATGATTTC
GCCATTTTGTAGTTTACTAGGCCATGTTTAGTCTCCGAGAATAAAATTGATCTAGAATCGAATTGATATCTTAGCTAGAT
CAAACGGATGTATATCCAAATTATTTATGAAATAAACTGATTAAATAAAAAAATAAAAATAATATTTTTATTTAAGATAA
TTATGTTTTATAATATTAGAAAATATGACCAAACCATGAGCAGAATTGTGTTAAGAACTTTGCCAAGTTAGAGCTTACAT
TATATATCAAAAGTCAATGTGTAATTGTCAAGAGGGATAAACCGACGCGGATGAATCGAAGAAGCAATTGCTTTCAAGAA
GACTTCAAATCAGCTATGTGTCTGCGATTATAATTGTGTAAACGTTATAAGCAAGAAATTTATCTCAAAATAAAACTGGT
CTATAAATCAAATCGAATTGAAAATTTAGCTAGATTAAAAGATGAAATGAACTGATAACATAAACTAATAGATATTTTTA
ATAAGATGTTACTACTTTTGTGAAATGATAAAATATTTCTGAAGTTAATCGAATTCATTCAAAGCTATGATAACATTGTG
ACTTCTAGGAAAAAACAATTCTTGATACGGTCGCGGAAAGATCTTGATAACATTGTGACTTCCAGTCTTCCATATGGCAT
AAGGTATTCTTTTACACTAATACTTTCCCGACAACAACAACGAAAAACTCCAACCTTTTTTTAAAAGGCCACATAGAATG
CATGATAGACCATCTGAAAGAAAATGGACAGGGTGGCTTAAAAGTGAGATTTCTTGGGATTGCATAGGATGTTATAATTA
ACCCTAGCTTGAAAAAAAAAAGACGATTAGACAATAAGAAATAGAATTTAGGTCAACTTAGTTCGGCGAATATGATCTTG
CATTGCACCTTCTTTACCAATTTATAGTGATCTTTTGCTCCTTATAAGCACATGTTTAAATCACCACTACGACATTGTTT
CTGTTTGGGCCAAATGCACACTTGTATTTTATCTCACAACGAGCTTATGAGAAATCAATCCTAGTAATACGTTAAGTGGC
CCAAGAAGTTTTGGACCGGCATTTACGTGTATATAAAAAAATATTATGATTACTTTTAGATGAAACCACACTTAATTTCT
TCTTTTTTCTTGGTAAACCACAATATCTCTTTATTGTTTTTATCAAGGATTCACAAAATTCATTGAATGGAAATTTTCAT
TTATGTGTGACATGTAGACAGTCAGTCCACTCTAAAAAATCTCAGTCAATTTCGTAACAAATTCATAACCTATTTCAAAC
ACAATTCATAACCATAACTTATAAATACTACATAAATGATATTTCTTTATATCATCTTAAATGGTACATAAATTAGGGGA
AAGCTAAGATATATATAGTATTAAAAAGTACAAAAATAGATAAGGTTTATAAATGTTTAAAGAAGTAATAAAATAGAAAT
AAGAACTAATTAGGTCGTCATGTGTTTGCTGTATAAAAAGCTGTAAAGGGACATCTCTCGTAAATCTAAAAATCATCAAA
TCTTCTCCTTCTCTCTCTCTCTCTCACACACTCACTAGCTTCTCTGTTAAAAGCTTCCGTCATCACATAGAGAACAGAGA
CTGACACTAACTCACTTCCTAACGGTTTCCACACTCAAAATTACACTTTTGCCACTCCGGCGAACAACAATATGATCACA
TGGCACGACCTCTACACCGTCCTCACGGCGGTGATACCACTCTACGTAGCCATGATCCTCGCTTACGGCTCAGTCCGGTG
GTGGAAAATCTTCTCACCAGACCAATGTTCCGGCATAAACCGCTTCGTCGCTATTTTCGCCGTCCCTCTTCTCTCTTTCC
ACTTCATCTCCTCAAACAATCCTTACGCAATGAATCTCCGATTCATCGCAGCCGATACACTCCAAAAACTAATCATGCTC
ACTCTCCTAATCATCTGGGCTAACTTCACTCGCTCCGGTAGTCTTGAATGGAGCATCACAATCTTCTCTCTTTCAACACT
TCCCAACACTCTCGTTATGGGAATACCTCTCTTGATCGCCATGTACGGAGAATATTCCGGCTCACTCATGGTTCAGATCG
TTGTTCTTCAGTGTATAATCTGGTACACGCTTCTTCTCTTTCTTTTCGAATACAGAGGAGCTAAGATCTTGATCATGGAA
CAGTTTCCAGAGACTGGTGCTTCGATTGTATCGTTCAAAGTTGAGTCCGATGTTGTTTCTTTAGATGGACATGATTTTCT
TGAAACTGATGCTCAAATCGGTGACGATGGTAAGCTTCATGTTACGGTGAGAAAATCAAACGCTTCTCGGAGATCTTTTT
ACGGTGGTGGTGGTACTAATATGACTCCTCGTCCGTCTAATCTCACCGGAGCTGAGATTTATAGTCTTAACACTACTCCA
AGAGGATCTAACTTCAATCATTCTGATTTTTACTCTATGATGGGGTTTCCCGGTGGCCGGCTTTCGAACTTTGGTCCGGC
GGATATGTACTCTGTTCAGTCCTCGAGAGGACCTACTCCTAGACCTTCGAATTTTGAGGAGAGTTGTGCTATGGCTTCTT
CGCCAAGATTCGGGTATTACCCGGGAGGAGCTCCCGGGTCGTACCCAGCTCCTAATCCGGAGTTTTCTACCGGTAATAAA
ACCGGTAGTAAAGCTCCAAAAGAGAATCATCATCATGTAGGAAAATCAAATAGTAATGATGCTAAGGAGCTTCATATGTT
TGTTTGGGGATCCAACGGATCACCCGTTTCGGACCGAGCTGGTCTTCAAGTTGATAATGGAGCCAATGAACAAGTCGGAA
AATCCGATCAAGGCGGTGCAAAAGAGATTCGAATGTTGAT
>AT1G23090.2 | chr1:8182238-8185237 REVERSE LENGTH=3000
CTATAATTTTTTGTATCGGTCCAATATTGATATTTAACCGATGGTTAAATTTTTCTTTTTGTCTCTTTTTCATCTTTTAA
TTTCAGTACAGATGTAATATTACGTTCTTCTCTCTCTTTCTTCAGTGATGATTTTGGTCAAGATATGTTTGTATGATTTC
GCCATTTTGTAGTTTACTAGGCCATGTTTAGTCTCCGAGAATAAAATTGATCTAGAATCGAATTGATATCTTAGCTAGAT
CAAACGGATGTATATCCAAATTATTTATGAAATAAACTGATTAAATAAAAAAATAAAAATAATATTTTTATTTAAGATAA
TTATGTTTTATAATATTAGAAAATATGACCAAACCATGAGCAGAATTGTGTTAAGAACTTTGCCAAGTTAGAGCTTACAT
TATATATCAAAAGTCAATGTGTAATTGTCAAGAGGGATAAACCGACGCGGATGAATCGAAGAAGCAATTGCTTTCAAGAA
GACTTCAAATCAGCTATGTGTCTGCGATTATAATTGTGTAAACGTTATAAGCAAGAAATTTATCTCAAAATAAAACTGGT
CTATAAATCAAATCGAATTGAAAATTTAGCTAGATTAAAAGATGAAATGAACTGATAACATAAACTAATAGATATTTTTA
ATAAGATGTTACTACTTTTGTGAAATGATAAAATATTTCTGAAGTTAATCGAATTCATTCAAAGCTATGATAACATTGTG
ACTTCTAGGAAAAAACAATTCTTGATACGGTCGCGGAAAGATCTTGATAACATTGTGACTTCCAGTCTTCCATATGGCAT
AAGGTATTCTTTTACACTAATACTTTCCCGACAACAACAACGAAAAACTCCAACCTTTTTTTAAAAGGCCACATAGAATG
CATGATAGACCATCTGAAAGAAAATGGACAGGGTGGCTTAAAAGTGAGATTTCTTGGGATTGCATAGGATGTTATAATTA
ACCCTAGCTTGAAAAAAAAAAGACGATTAGACAATAAGAAATAGAATTTAGGTCAACTTAGTTCGGCGAATATGATCTTG
CATTGCACCTTCTTTACCAATTTATAGTGATCTTTTGCTCCTTATAAGCACATGTTTAAATCACCACTACGACATTGTTT
CTGTTTGGGCCAAATGCACACTTGTATTTTATCTCACAACGAGCTTATGAGAAATCAATCCTAGTAATACGTTAAGTGGC
CCAAGAAGTTTTGGACCGGCATTTACGTGTATATAAAAAAATATTATGATTACTTTTAGATGAAACCACACTTAATTTCT
TCTTTTTTCTTGGTAAACCACAATATCTCTTTATTGTTTTTATCAAGGATTCACAAAATTCATTGAATGGAAATTTTCAT
TTATGTGTGACATGTAGACAGTCAGTCCACTCTAAAAAATCTCAGTCAATTTCGTAACAAATTCATAACCTATTTCAAAC
ACAATTCATAACCATAACTTATAAATACTACATAAATGATATTTCTTTATATCATCTTAAATGGTACATAAATTAGGGGA
AAGCTAAGATATATATAGTATTAAAAAGTACAAAAATAGATAAGGTTTATAAATGTTTAAAGAAGTAATAAAATAGAAAT
AAGAACTAATTAGGTCGTCATGTGTTTGCTGTATAAAAAGCTGTAAAGGGACATCTCTCGTAAATCTAAAAATCATCAAA
TCTTCTCCTTCTCTCTCTCTCTCTCACACACTCACTAGCTTCTCTGTTAAAAGCTTCCGTCATCACATAGAGAACAGAGA
CTGACACTAACTCACTTCCTAACGGTTTCCACACTCAAAATTACACTTTTGCCACTCCGGCGAACAACAATATGATCACA
TGGCACGACCTCTACACCGTCCTCACGGCGGTGATACCACTCTACGTAGCCATGATCCTCGCTTACGGCTCAGTCCGGTG
GTGGAAAATCTTCTCACCAGACCAATGTTCCGGCATAAACCGCTTCGTCGCTATTTTCGCCGTCCCTCTTCTCTCTTTCC
ACTTCATCTCCTCAAACAATCCTTACGCAATGAATCTCCGATTCATCGCAGCCGATACACTCCAAAAACTAATCATGCTC
ACTCTCCTAATCATCTGGGCTAACTTCACTCGCTCCGGTAGTCTTGAATGGAGCATCACAATCTTCTCTCTTTCAACACT
TCCCAACACTCTCGTTATGGGAATACCTCTCTTGATCGCCATGTACGGAGAATATTCCGGCTCACTCATGGTTCAGATCG
TTGTTCTTCAGTGTATAATCTGGTACACGCTTCTTCTCTTTCTTTTCGAATACAGAGGAGCTAAGATCTTGATCATGGAA
CAGTTTCCAGAGACTGGTGCTTCGATTGTATCGTTCAAAGTTGAGTCCGATGTTGTTTCTTTAGATGGACATGATTTTCT
TGAAACTGATGCTCAAATCGGTGACGATGGTAAGCTTCATGTTACGGTGAGAAAATCAAACGCTTCTCGGAGATCTTTTT
ACGGTGGTGGTGGTACTAATATGACTCCTCGTCCGTCTAATCTCACCGGAGCTGAGATTTATAGTCTTAACACTACTCCA
AGAGGATCTAACTTCAATCATTCTGATTTTTACTCTATGATGGGGTTTCCCGGTGGCCGGCTTTCGAACTTTGGTCCGGC
GGATATGTACTCTGTTCAGTCCTCGAGAGGACCTACTCCTAGACCTTCGAATTTTGAGGAGAGTTGTGCTATGGCTTCTT
CGCCAAGATTCGGGTATTACCCGGGAGGAGCTCCCGGGTCGTACCCAGCTCCTAATCCGGAGTTTTCTACCGGTAATAAA
ACCGGTAGTAAAGCTCCAAAAGAGAATCATCATCATGTAGGAAAATCAAATAGTAATGATGCTAAGGAGCTTCATATGTT
TGTTTGGGGATCCAACGGATCACCCGTTTCGGACCGAGCTGGTCTTCAAGTTGATAATGGAGCCAATGAACAAGTCGGAA
AATCCGATCAAGGCGGTGCAAAAGAGATTCGAATGTTGAT
>AT1G23090.3 | chr1:8182238-8185237 REVERSE LENGTH=3000
CTATAATTTTTTGTATCGGTCCAATATTGATATTTAACCGATGGTTAAATTTTTCTTTTTGTCTCTTTTTCATCTTTTAA
TTTCAGTACAGATGTAATATTACGTTCTTCTCTCTCTTTCTTCAGTGATGATTTTGGTCAAGATATGTTTGTATGATTTC
GCCATTTTGTAGTTTACTAGGCCATGTTTAGTCTCCGAGAATAAAATTGATCTAGAATCGAATTGATATCTTAGCTAGAT
CAAACGGATGTATATCCAAATTATTTATGAAATAAACTGATTAAATAAAAAAATAAAAATAATATTTTTATTTAAGATAA
TTATGTTTTATAATATTAGAAAATATGACCAAACCATGAGCAGAATTGTGTTAAGAACTTTGCCAAGTTAGAGCTTACAT
TATATATCAAAAGTCAATGTGTAATTGTCAAGAGGGATAAACCGACGCGGATGAATCGAAGAAGCAATTGCTTTCAAGAA
GACTTCAAATCAGCTATGTGTCTGCGATTATAATTGTGTAAACGTTATAAGCAAGAAATTTATCTCAAAATAAAACTGGT
CTATAAATCAAATCGAATTGAAAATTTAGCTAGATTAAAAGATGAAATGAACTGATAACATAAACTAATAGATATTTTTA
ATAAGATGTTACTACTTTTGTGAAATGATAAAATATTTCTGAAGTTAATCGAATTCATTCAAAGCTATGATAACATTGTG
ACTTCTAGGAAAAAACAATTCTTGATACGGTCGCGGAAAGATCTTGATAACATTGTGACTTCCAGTCTTCCATATGGCAT
AAGGTATTCTTTTACACTAATACTTTCCCGACAACAACAACGAAAAACTCCAACCTTTTTTTAAAAGGCCACATAGAATG
CATGATAGACCATCTGAAAGAAAATGGACAGGGTGGCTTAAAAGTGAGATTTCTTGGGATTGCATAGGATGTTATAATTA
ACCCTAGCTTGAAAAAAAAAAGACGATTAGACAATAAGAAATAGAATTTAGGTCAACTTAGTTCGGCGAATATGATCTTG
CATTGCACCTTCTTTACCAATTTATAGTGATCTTTTGCTCCTTATAAGCACATGTTTAAATCACCACTACGACATTGTTT
CTGTTTGGGCCAAATGCACACTTGTATTTTATCTCACAACGAGCTTATGAGAAATCAATCCTAGTAATACGTTAAGTGGC
CCAAGAAGTTTTGGACCGGCATTTACGTGTATATAAAAAAATATTATGATTACTTTTAGATGAAACCACACTTAATTTCT
TCTTTTTTCTTGGTAAACCACAATATCTCTTTATTGTTTTTATCAAGGATTCACAAAATTCATTGAATGGAAATTTTCAT
TTATGTGTGACATGTAGACAGTCAGTCCACTCTAAAAAATCTCAGTCAATTTCGTAACAAATTCATAACCTATTTCAAAC
ACAATTCATAACCATAACTTATAAATACTACATAAATGATATTTCTTTATATCATCTTAAATGGTACATAAATTAGGGGA
AAGCTAAGATATATATAGTATTAAAAAGTACAAAAATAGATAAGGTTTATAAATGTTTAAAGAAGTAATAAAATAGAAAT
AAGAACTAATTAGGTCGTCATGTGTTTGCTGTATAAAAAGCTGTAAAGGGACATCTCTCGTAAATCTAAAAATCATCAAA
TCTTCTCCTTCTCTCTCTCTCTCTCACACACTCACTAGCTTCTCTGTTAAAAGCTTCCGTCATCACATAGAGAACAGAGA
CTGACACTAACTCACTTCCTAACGGTTTCCACACTCAAAATTACACTTTTGCCACTCCGGCGAACAACAATATGATCACA
TGGCACGACCTCTACACCGTCCTCACGGCGGTGATACCACTCTACGTAGCCATGATCCTCGCTTACGGCTCAGTCCGGTG
GTGGAAAATCTTCTCACCAGACCAATGTTCCGGCATAAACCGCTTCGTCGCTATTTTCGCCGTCCCTCTTCTCTCTTTCC
ACTTCATCTCCTCAAACAATCCTTACGCAATGAATCTCCGATTCATCGCAGCCGATACACTCCAAAAACTAATCATGCTC
ACTCTCCTAATCATCTGGGCTAACTTCACTCGCTCCGGTAGTCTTGAATGGAGCATCACAATCTTCTCTCTTTCAACACT
TCCCAACACTCTCGTTATGGGAATACCTCTCTTGATCGCCATGTACGGAGAATATTCCGGCTCACTCATGGTTCAGATCG
TTGTTCTTCAGTGTATAATCTGGTACACGCTTCTTCTCTTTCTTTTCGAATACAGAGGAGCTAAGATCTTGATCATGGAA
CAGTTTCCAGAGACTGGTGCTTCGATTGTATCGTTCAAAGTTGAGTCCGATGTTGTTTCTTTAGATGGACATGATTTTCT
TGAAACTGATGCTCAAATCGGTGACGATGGTAAGCTTCATGTTACGGTGAGAAAATCAAACGCTTCTCGGAGATCTTTTT
ACGGTGGTGGTGGTACTAATATGACTCCTCGTCCGTCTAATCTCACCGGAGCTGAGATTTATAGTCTTAACACTACTCCA
AGAGGATCTAACTTCAATCATTCTGATTTTTACTCTATGATGGGGTTTCCCGGTGGCCGGCTTTCGAACTTTGGTCCGGC
GGATATGTACTCTGTTCAGTCCTCGAGAGGACCTACTCCTAGACCTTCGAATTTTGAGGAGAGTTGTGCTATGGCTTCTT
CGCCAAGATTCGGGTATTACCCGGGAGGAGCTCCCGGGTCGTACCCAGCTCCTAATCCGGAGTTTTCTACCGGTAATAAA
ACCGGTAGTAAAGCTCCAAAAGAGAATCATCATCATGTAGGAAAATCAAATAGTAATGATGCTAAGGAGCTTCATATGTT
TGTTTGGGGATCCAACGGATCACCCGTTTCGGACCGAGCTGGTCTTCAAGTTGATAATGGAGCCAATGAACAAGTCGGAA
AATCCGATCAAGGCGGTGCAAAAGAGATTCGAATGTTGAT
>AT1G23100.1 | chr1:8196337-8199336 FORWARD LENGTH=3000
TGTGTTAAAGAGATAGAATTTATGATTCCTCTTTGTTTTGTTGTCTGCAATTGTCTGACATTTGGATCAATTGTTATGAT
TGTTCTTCACTGTTGGCAACAAGTTCTTATAATTCAATAATCTCTTTTGTTTGGGAATGATGATGATCTACTTCTTACAT
AGAGATTACTGACTATAAGTCTAGAAATGCTTCTTAGTAATGTCGACTGATTAGGAGAAACAGAGAAACCATTTGTTTCA
CTGTTCTAAGAATAGCAATTTTGGAAATGATCTACTCAAGAAGTTTATTGCATGTTCCAACTCCAATGGCTGCAGCGAGG
TGCCAGCCTGCGTGAAGGAAAGGTGTCTCGGGGAAGAAATCATCAGCTATGAACAGAGCACCTCCTAGCAAGGAAGACAT
CTTGTGTACGTTATGAGCTGTTTTGAGATCTGGATCCTTTAAGCTTCTTTTAGCAAATGCGACCTCCATCATTCCAGTGT
GAACGGCAGAGACCATGAGAGGTTGAAAAGGTAGAACTAAAGCTGATGCAGCCATCAGAAATTTTGGGTTCTCATTCCTT
AGAGCCCTTGAGAGACACTGTCCACATAACCAGATTTAATCGGTTATATTTGGTTAAAGAAGAATTTGGAGATGGGTTAA
GAAGAGTGGAACTTACTATTGTTGTTGTGGCTATCATTGTGTAATCTACCCATCTCAGGTACTTCCTCAACTTTCCCCTA
GAGGCATGATACAGACTCGACGCAATTCCAACTCCAATTAGGGAGTTTGCGTACACCTTTGTGTTCAGATTCTTCCTACA
TGGGATAGTATCTTGTCAGAGAAACTCTACTTGAAATGATATTTGCAAAGAGAACATTTTACCTTGGTGCCTGCATTCCG
AGGAAGATGAAAGGAAGTGAAGTAGCCACATTAGCAGCTGTTTCTAAGACACTCTGGTCACCTGTCATATGTTTCGATTG
CATAATAAAAAGACCGATCAACCATCTTGAGATTGGAAAGATAAAAGATCGAAAACAAGAAGCGTACCGCGAATGCTGCA
ACAGATTGGCCTTAAGCATGGAGGTCTTTGCTGCCAAAAACGTCTGTAACAGAGAAACTAAATCAGTAACTGAAACCGTT
TCAAAAGCTGAGAATGTCACAACCTAATGTTATGTAACATACTCGATGGAAAGTCTTTGATTTGATTCCATGACAGAGGA
TTTGGTGTTGGTCTGAAAGTCACTAACTTGAGTTGTCTTCTCAAATGAGAAAGGAGAATGAGACGTGACATGAACCCCGT
GGATACCCTCAAGGGCATTGCTCGACTTTGATACATTTTGCAGACTCATGGTAATCTTGCTAAACCACAGACAACCAACA
TTTATCTATACGCCACCAGAATAATCAAACTACTTTGTTGTCTCCCTTGTTCTGTTCTGATGACAAAAATAAAAATGTAT
TCATAAATTAAACCATAATAATTGGTCATACATGTGTTTTCCAGAGAGAAATATTGGTTACAAGTCAACACCTAAAATTT
GATTGCTGCATGATATGCTGAATTATCAATGACCAGAATTGTATCTGCTTTTTCTCTTTTCCATTTCGTATGAATTTTAT
GTGAATAAGGGCCACAAAGCATATAGCGTTTCGATAAAATTCAACGGAAAAGCTAAGAAGAAGCAAACACACATAGCTAT
ATTACAGAAAATGATTGCATAGAAAACATGCAAACCTATAGAGAAAGATAGAACCTGAAGCAATGGCCGTAAAAACTCGA
AAAGAATTGTTGGAGAAGAAATGCTATAAAGAGAGAGAGAGAAGGAACGAGGAGAACTAAGCAGAGAGAATCAGAGTCAG
AGAGATGCGAATGACTCACGAATCTTTTTCCTTAACTCTCTCTGTTCCACGGCATATTCTCTTCATCAATATTCTTACTC
AGTTACCAGTCCCGGTTTTATCCGGTTTATATACCGGTTTGATTTTGATCCGAACCAAGAACGTATCTCAGAGTCAGCGT
CATGCATGGTTTATACTTTATAGGTCTGGGCCAAATATGGGCTAAGACCAACGTGTAGTGTGTGTCGCATATTCATTCTT
ATGAAATGTGTCCTCTTTGGTTATGGTGAAAAGAAAACATTTAAATATTGTTCTTAGTTAATAAAATAATTTTCGCTTCC
TTAGTTTACCAACAACAAAATTACGCTTCCTGTTACTTGTTAAATGAAAATAAATACTGTTCTTACCAAACACAAAAATG
AAAATACATATTGTATAATACACTTAGACAATACTTAAAATATGAATTAACAACACGTGTTATGCTTATCAAGAAACTGC
TACGCATAAGGCACCTACCTTGCCTACCTCTATTTTTGTTTTCTTCTCTTGGTTTTCTACTCTATGCTTTTTGTTATGGT
AAAGATAAACAACAGAAAAGTCAGCGTGAGAGACTGGATTATCTTAGAGCCATGGCTGGTGTCCAGACTCTCGAATTAGA
GATCCAAGTGAATATGACCGCCGAGAGATTCTTCAAGACTTTCAAGAAGAAAGAAGGAAATTTCACGGACAAGACAGAGG
CAGTTTATGTTCATCGTGACGATCCCACATCCAACTCCTCTATTCAGATCTGGAATTTCATCGTTGGTATGTACTATAAC
TAGCTGTCTATGTTTTTTAAGGAGTCTTGAAAAATAGGGTTTTTTCTCTCTTTTTTTTTTTTTTTTTTTTCTAATTCTTG
AATTCCATCGGTTACTTTGGGTTTATTATAGATGGAAAAATGGAGCAGATCAAAGAGAAGATAGACGTAGATGAAGAGAA
CAAGTCGGTGTCTTTCTTAGCTCTTGAAGGAGATGTGTTAAAGCAATATAAGAGCTATAAGATAACACTTGACGTTGTTC
CTAAGGATCATAAAGTTTGTATTGCAAAGTGGACATGGGAATACGAGAAGTTAAATGACGACGTTCCTCCCCCTACCAGA
TACACTGCGTTCGTTGAAGATTACACACGCGACCTCGAGA
>AT1G23110.7 | chr1:8193608-8196607 REVERSE LENGTH=3000
ATCATTTCCAAAATTGCTATTCTTAGAACAGTGAAACAAATGGTTTCTCTGTTTCTCCTAATCAGTCGACATTACTAAGA
AGCATTTCTAGACTTATAGTCAGTAATCTCTATGTAAGAAGTAGATCATCATCATTCCCAAACAAAAGAGATTATTGAAT
TATAAGAACTTGTTGCCAACAGTGAAGAACAATCATAACAATTGATCCAAATGTCAGACAATTGCAGACAACAAAACAAA
GAGGAATCATAAATTCTATCTCTTTAACACATCACTCGTGAAGTGTAGCCATGATATCTTCATCCCTATACAATAGGAAC
CTGCAAAGAGAACGAAACACACAGTGAGAAATCGAAAATACTGATAAATTTCACTCTTAGAGGAATTACATCGAACAGGT
TAAGAACATACTCTTTCTCTCCAAGCTTAACTTGAGTACCGCCAAATTCAGGCAAAAGAACATTGTCTCCTTCCTTAACC
GAAACCGGAATTAGATTCCCTGCTCTGTCTCTAGCTCCAGGACCAACTGCTATAACTCTCCCGGAATTCAACTGTGTTTA
ATCAAATCCAACAAATTTCTAGTTCGTCCAATCGAAGAAATGGGTAAAGATGAGAATTTTAAAGAAATTCGTTTACCTGA
GATGATTTCTCCGGTAGGAGAATGCCGGAGACGGTCTTTGACGGTGGGAGAATCTTCTCCACCAATACACGGTTGAGAGT
CGGGATCAAACGCTTCGCCATTTTTATCTGATTCGACGACGACGACGGAGATCGGATTACGAAAATGTTGCTCTGCTTAA
TTTCGCTAAGATTTAGGGTCTAGGGTTTAAGCACAACAGGTGTTCCGGGTTTTTAGGTTATTAAGGTTACTTGGACTTTA
CGTGGCCCAGGCCCATTCAGTATTTCTAAAATTATTGAGTCAATCCCTTTTTATTTGACTCGTTTCATGTTAATAAAAAG
TAGGGTATATGCATTAATTAATTCAACATTTTTCATTAATTAGGTCAATGGTATTGACATGCATTAAAGTTTTACTCGTG
ATGTAGACAAATAACATTTCTCGTTCAGTAATTTATGTACAATGTGTTTGTGAAACCGTTCGATAAAACGTTATTTTACT
AAACATCACGTCATATCATAAAACCACTTCATTTTTTTATAATCTTCCATTTTTGTTCTTTTTATAAGAAAAACGGAGAC
ACTACGAATAGATAACAAAAATCGAAATTTACGAAAATGATCATATTACAAAAGAAAGCCACAAAACAAAATATAATCAA
TGGTAGGAACATGCCTTGGCGGAAGAAGACATAGGTTTGAGCTCCCAAACGTGAAAATATTAAGTCGGAGATACAAAAAG
CTTATTTTGTGGAACTTGCTTGACTAGCAAAATATAACTGTTTTTGTATCTCCATACTGAACTACAAAGAGTCAAGCTTA
TTCGATTGCCAATTGAAGCTCCCAAACGTGAAAGTGTAAATCATTGTTGCCATTAGTGACGCAATCCGAGATCAGCTCTC
AACATCTAAAATTTATTTAAATATGGATAATAGTTTGCTCAGCCGGTAAAAATATTTCATGAGTTTTGCGTTTGGGTTTA
CAGTTAAAAAAAAAATACTTCGAATACTCAATGTTGTGGTTGCGGGTTCGTTTCAAAAAATAGACATTGAATACAAATAT
AAAACTAGATGTCGTCAACATTCAGCAGACCATTGATGTCTAAATCGATGGAAAAGTTTGTGGAAAAATAATGCACGTAT
GCAAAACATTTTAGACCACATAGGTTTGAGCTAACAATTTTGAATAGAACAATTACTTTATTACATAGTGATATCTCTAG
GTCAGCTCTAAATTAAATGAATTGACAACCAATTGGAAAATAATGATTCAAAAATATTGAAACGAAAAAATCCAAACCGT
GTTAAACTTATCCAAAAGTACATTCAACTTTATATCCATCTTGAAATTTCAAAACTAAAGAGCTTAAACGAAAAATTGTA
TTGAATGTCCCTACCTCTAACTATTCTTTCTCTTTTGGGGTCAAAACCTCTAACTATTCTTGTTTTTTTGTTTTGATAAG
AAACCTCTAACTATTCAAAAGAAAAATTCTGACACTTGGAGGTCCCTAAAGTGGGCAAAGATGATAACAAAGCAACACGC
GATCAAAAGCTCAATGTGTCTTTTAGGAGGTCCCTAAAGTATAATAAGTATGGGTTTTAGATCTCGTGACAATGATGAAG
AAATGGATAGGCACTATAGCATAAATATTCACCTTAATTATCATCCAAGCAAGAGTCTAAAAGAAAAAAGGGGATCTTGA
CACTAACATCGTATCGAATCTCACCATAAATTCAAAGAGAACATTACAAGCCTTGCATCGTGCACCGACCTTTTTACTTT
GGAAGATTAGGAGGAGATCATTCACGAAGCCTAATAGGACAAGAGCCAAGTTTTAATCATTGGTGGGTTTGAAGTTCTTT
CTTGAGGTGCCACGCTAGTATATAAGTCTATGTCATGTTTCACTTAAGACCATTTGAGTTCGTGCTTATTTGTTATGATT
GTGGGTAGATTGGTTTGACGATTTAGGTTGTATATGTACAGTTTATATGTAGTAGAAGATATGAAAAGAAAAATACAGCA
TCTAAATTCTTAAGTATAATGTTCTATAGTAGAAGTCAACAACAGAAAAAAAGAAAGAAAAAAAGTGTTAGGACTTGATC
ACATTTTGGATGAAACCCACGTACAGCTCTTTTCGGTCACAGTTACGTATATTTTCATGAAGATAAGAACGTGATGCTAA
CAAACAAAAACCAAAATTGCATCAACACATCACGATAATGCAAAAACCAAAAAAACATATCAAAGACAAATCCGTATAAG
TGGTTTGATGTACTATCAAGTTGGTTCCGAATAGGGGTTGAAAGAAGGTTGAAATAATAAAATCGGAGGACCGTTCTTGT
CAGTCGTCACTATCTCAAGTCGCATTATTATTTTTAGGGA
>AT1G23110.6 | chr1:8193608-8196607 REVERSE LENGTH=3000
ATCATTTCCAAAATTGCTATTCTTAGAACAGTGAAACAAATGGTTTCTCTGTTTCTCCTAATCAGTCGACATTACTAAGA
AGCATTTCTAGACTTATAGTCAGTAATCTCTATGTAAGAAGTAGATCATCATCATTCCCAAACAAAAGAGATTATTGAAT
TATAAGAACTTGTTGCCAACAGTGAAGAACAATCATAACAATTGATCCAAATGTCAGACAATTGCAGACAACAAAACAAA
GAGGAATCATAAATTCTATCTCTTTAACACATCACTCGTGAAGTGTAGCCATGATATCTTCATCCCTATACAATAGGAAC
CTGCAAAGAGAACGAAACACACAGTGAGAAATCGAAAATACTGATAAATTTCACTCTTAGAGGAATTACATCGAACAGGT
TAAGAACATACTCTTTCTCTCCAAGCTTAACTTGAGTACCGCCAAATTCAGGCAAAAGAACATTGTCTCCTTCCTTAACC
GAAACCGGAATTAGATTCCCTGCTCTGTCTCTAGCTCCAGGACCAACTGCTATAACTCTCCCGGAATTCAACTGTGTTTA
ATCAAATCCAACAAATTTCTAGTTCGTCCAATCGAAGAAATGGGTAAAGATGAGAATTTTAAAGAAATTCGTTTACCTGA
GATGATTTCTCCGGTAGGAGAATGCCGGAGACGGTCTTTGACGGTGGGAGAATCTTCTCCACCAATACACGGTTGAGAGT
CGGGATCAAACGCTTCGCCATTTTTATCTGATTCGACGACGACGACGGAGATCGGATTACGAAAATGTTGCTCTGCTTAA
TTTCGCTAAGATTTAGGGTCTAGGGTTTAAGCACAACAGGTGTTCCGGGTTTTTAGGTTATTAAGGTTACTTGGACTTTA
CGTGGCCCAGGCCCATTCAGTATTTCTAAAATTATTGAGTCAATCCCTTTTTATTTGACTCGTTTCATGTTAATAAAAAG
TAGGGTATATGCATTAATTAATTCAACATTTTTCATTAATTAGGTCAATGGTATTGACATGCATTAAAGTTTTACTCGTG
ATGTAGACAAATAACATTTCTCGTTCAGTAATTTATGTACAATGTGTTTGTGAAACCGTTCGATAAAACGTTATTTTACT
AAACATCACGTCATATCATAAAACCACTTCATTTTTTTATAATCTTCCATTTTTGTTCTTTTTATAAGAAAAACGGAGAC
ACTACGAATAGATAACAAAAATCGAAATTTACGAAAATGATCATATTACAAAAGAAAGCCACAAAACAAAATATAATCAA
TGGTAGGAACATGCCTTGGCGGAAGAAGACATAGGTTTGAGCTCCCAAACGTGAAAATATTAAGTCGGAGATACAAAAAG
CTTATTTTGTGGAACTTGCTTGACTAGCAAAATATAACTGTTTTTGTATCTCCATACTGAACTACAAAGAGTCAAGCTTA
TTCGATTGCCAATTGAAGCTCCCAAACGTGAAAGTGTAAATCATTGTTGCCATTAGTGACGCAATCCGAGATCAGCTCTC
AACATCTAAAATTTATTTAAATATGGATAATAGTTTGCTCAGCCGGTAAAAATATTTCATGAGTTTTGCGTTTGGGTTTA
CAGTTAAAAAAAAAATACTTCGAATACTCAATGTTGTGGTTGCGGGTTCGTTTCAAAAAATAGACATTGAATACAAATAT
AAAACTAGATGTCGTCAACATTCAGCAGACCATTGATGTCTAAATCGATGGAAAAGTTTGTGGAAAAATAATGCACGTAT
GCAAAACATTTTAGACCACATAGGTTTGAGCTAACAATTTTGAATAGAACAATTACTTTATTACATAGTGATATCTCTAG
GTCAGCTCTAAATTAAATGAATTGACAACCAATTGGAAAATAATGATTCAAAAATATTGAAACGAAAAAATCCAAACCGT
GTTAAACTTATCCAAAAGTACATTCAACTTTATATCCATCTTGAAATTTCAAAACTAAAGAGCTTAAACGAAAAATTGTA
TTGAATGTCCCTACCTCTAACTATTCTTTCTCTTTTGGGGTCAAAACCTCTAACTATTCTTGTTTTTTTGTTTTGATAAG
AAACCTCTAACTATTCAAAAGAAAAATTCTGACACTTGGAGGTCCCTAAAGTGGGCAAAGATGATAACAAAGCAACACGC
GATCAAAAGCTCAATGTGTCTTTTAGGAGGTCCCTAAAGTATAATAAGTATGGGTTTTAGATCTCGTGACAATGATGAAG
AAATGGATAGGCACTATAGCATAAATATTCACCTTAATTATCATCCAAGCAAGAGTCTAAAAGAAAAAAGGGGATCTTGA
CACTAACATCGTATCGAATCTCACCATAAATTCAAAGAGAACATTACAAGCCTTGCATCGTGCACCGACCTTTTTACTTT
GGAAGATTAGGAGGAGATCATTCACGAAGCCTAATAGGACAAGAGCCAAGTTTTAATCATTGGTGGGTTTGAAGTTCTTT
CTTGAGGTGCCACGCTAGTATATAAGTCTATGTCATGTTTCACTTAAGACCATTTGAGTTCGTGCTTATTTGTTATGATT
GTGGGTAGATTGGTTTGACGATTTAGGTTGTATATGTACAGTTTATATGTAGTAGAAGATATGAAAAGAAAAATACAGCA
TCTAAATTCTTAAGTATAATGTTCTATAGTAGAAGTCAACAACAGAAAAAAAGAAAGAAAAAAAGTGTTAGGACTTGATC
ACATTTTGGATGAAACCCACGTACAGCTCTTTTCGGTCACAGTTACGTATATTTTCATGAAGATAAGAACGTGATGCTAA
CAAACAAAAACCAAAATTGCATCAACACATCACGATAATGCAAAAACCAAAAAAACATATCAAAGACAAATCCGTATAAG
TGGTTTGATGTACTATCAAGTTGGTTCCGAATAGGGGTTGAAAGAAGGTTGAAATAATAAAATCGGAGGACCGTTCTTGT
CAGTCGTCACTATCTCAAGTCGCATTATTATTTTTAGGGA
>AT1G23110.1 | chr1:8193608-8196607 REVERSE LENGTH=3000
ATCATTTCCAAAATTGCTATTCTTAGAACAGTGAAACAAATGGTTTCTCTGTTTCTCCTAATCAGTCGACATTACTAAGA
AGCATTTCTAGACTTATAGTCAGTAATCTCTATGTAAGAAGTAGATCATCATCATTCCCAAACAAAAGAGATTATTGAAT
TATAAGAACTTGTTGCCAACAGTGAAGAACAATCATAACAATTGATCCAAATGTCAGACAATTGCAGACAACAAAACAAA
GAGGAATCATAAATTCTATCTCTTTAACACATCACTCGTGAAGTGTAGCCATGATATCTTCATCCCTATACAATAGGAAC
CTGCAAAGAGAACGAAACACACAGTGAGAAATCGAAAATACTGATAAATTTCACTCTTAGAGGAATTACATCGAACAGGT
TAAGAACATACTCTTTCTCTCCAAGCTTAACTTGAGTACCGCCAAATTCAGGCAAAAGAACATTGTCTCCTTCCTTAACC
GAAACCGGAATTAGATTCCCTGCTCTGTCTCTAGCTCCAGGACCAACTGCTATAACTCTCCCGGAATTCAACTGTGTTTA
ATCAAATCCAACAAATTTCTAGTTCGTCCAATCGAAGAAATGGGTAAAGATGAGAATTTTAAAGAAATTCGTTTACCTGA
GATGATTTCTCCGGTAGGAGAATGCCGGAGACGGTCTTTGACGGTGGGAGAATCTTCTCCACCAATACACGGTTGAGAGT
CGGGATCAAACGCTTCGCCATTTTTATCTGATTCGACGACGACGACGGAGATCGGATTACGAAAATGTTGCTCTGCTTAA
TTTCGCTAAGATTTAGGGTCTAGGGTTTAAGCACAACAGGTGTTCCGGGTTTTTAGGTTATTAAGGTTACTTGGACTTTA
CGTGGCCCAGGCCCATTCAGTATTTCTAAAATTATTGAGTCAATCCCTTTTTATTTGACTCGTTTCATGTTAATAAAAAG
TAGGGTATATGCATTAATTAATTCAACATTTTTCATTAATTAGGTCAATGGTATTGACATGCATTAAAGTTTTACTCGTG
ATGTAGACAAATAACATTTCTCGTTCAGTAATTTATGTACAATGTGTTTGTGAAACCGTTCGATAAAACGTTATTTTACT
AAACATCACGTCATATCATAAAACCACTTCATTTTTTTATAATCTTCCATTTTTGTTCTTTTTATAAGAAAAACGGAGAC
ACTACGAATAGATAACAAAAATCGAAATTTACGAAAATGATCATATTACAAAAGAAAGCCACAAAACAAAATATAATCAA
TGGTAGGAACATGCCTTGGCGGAAGAAGACATAGGTTTGAGCTCCCAAACGTGAAAATATTAAGTCGGAGATACAAAAAG
CTTATTTTGTGGAACTTGCTTGACTAGCAAAATATAACTGTTTTTGTATCTCCATACTGAACTACAAAGAGTCAAGCTTA
TTCGATTGCCAATTGAAGCTCCCAAACGTGAAAGTGTAAATCATTGTTGCCATTAGTGACGCAATCCGAGATCAGCTCTC
AACATCTAAAATTTATTTAAATATGGATAATAGTTTGCTCAGCCGGTAAAAATATTTCATGAGTTTTGCGTTTGGGTTTA
CAGTTAAAAAAAAAATACTTCGAATACTCAATGTTGTGGTTGCGGGTTCGTTTCAAAAAATAGACATTGAATACAAATAT
AAAACTAGATGTCGTCAACATTCAGCAGACCATTGATGTCTAAATCGATGGAAAAGTTTGTGGAAAAATAATGCACGTAT
GCAAAACATTTTAGACCACATAGGTTTGAGCTAACAATTTTGAATAGAACAATTACTTTATTACATAGTGATATCTCTAG
GTCAGCTCTAAATTAAATGAATTGACAACCAATTGGAAAATAATGATTCAAAAATATTGAAACGAAAAAATCCAAACCGT
GTTAAACTTATCCAAAAGTACATTCAACTTTATATCCATCTTGAAATTTCAAAACTAAAGAGCTTAAACGAAAAATTGTA
TTGAATGTCCCTACCTCTAACTATTCTTTCTCTTTTGGGGTCAAAACCTCTAACTATTCTTGTTTTTTTGTTTTGATAAG
AAACCTCTAACTATTCAAAAGAAAAATTCTGACACTTGGAGGTCCCTAAAGTGGGCAAAGATGATAACAAAGCAACACGC
GATCAAAAGCTCAATGTGTCTTTTAGGAGGTCCCTAAAGTATAATAAGTATGGGTTTTAGATCTCGTGACAATGATGAAG
AAATGGATAGGCACTATAGCATAAATATTCACCTTAATTATCATCCAAGCAAGAGTCTAAAAGAAAAAAGGGGATCTTGA
CACTAACATCGTATCGAATCTCACCATAAATTCAAAGAGAACATTACAAGCCTTGCATCGTGCACCGACCTTTTTACTTT
GGAAGATTAGGAGGAGATCATTCACGAAGCCTAATAGGACAAGAGCCAAGTTTTAATCATTGGTGGGTTTGAAGTTCTTT
CTTGAGGTGCCACGCTAGTATATAAGTCTATGTCATGTTTCACTTAAGACCATTTGAGTTCGTGCTTATTTGTTATGATT
GTGGGTAGATTGGTTTGACGATTTAGGTTGTATATGTACAGTTTATATGTAGTAGAAGATATGAAAAGAAAAATACAGCA
TCTAAATTCTTAAGTATAATGTTCTATAGTAGAAGTCAACAACAGAAAAAAAGAAAGAAAAAAAGTGTTAGGACTTGATC
ACATTTTGGATGAAACCCACGTACAGCTCTTTTCGGTCACAGTTACGTATATTTTCATGAAGATAAGAACGTGATGCTAA
CAAACAAAAACCAAAATTGCATCAACACATCACGATAATGCAAAAACCAAAAAAACATATCAAAGACAAATCCGTATAAG
TGGTTTGATGTACTATCAAGTTGGTTCCGAATAGGGGTTGAAAGAAGGTTGAAATAATAAAATCGGAGGACCGTTCTTGT
CAGTCGTCACTATCTCAAGTCGCATTATTATTTTTAGGGA
>AT1G23110.3 | chr1:8193608-8196607 REVERSE LENGTH=3000
ATCATTTCCAAAATTGCTATTCTTAGAACAGTGAAACAAATGGTTTCTCTGTTTCTCCTAATCAGTCGACATTACTAAGA
AGCATTTCTAGACTTATAGTCAGTAATCTCTATGTAAGAAGTAGATCATCATCATTCCCAAACAAAAGAGATTATTGAAT
TATAAGAACTTGTTGCCAACAGTGAAGAACAATCATAACAATTGATCCAAATGTCAGACAATTGCAGACAACAAAACAAA
GAGGAATCATAAATTCTATCTCTTTAACACATCACTCGTGAAGTGTAGCCATGATATCTTCATCCCTATACAATAGGAAC
CTGCAAAGAGAACGAAACACACAGTGAGAAATCGAAAATACTGATAAATTTCACTCTTAGAGGAATTACATCGAACAGGT
TAAGAACATACTCTTTCTCTCCAAGCTTAACTTGAGTACCGCCAAATTCAGGCAAAAGAACATTGTCTCCTTCCTTAACC
GAAACCGGAATTAGATTCCCTGCTCTGTCTCTAGCTCCAGGACCAACTGCTATAACTCTCCCGGAATTCAACTGTGTTTA
ATCAAATCCAACAAATTTCTAGTTCGTCCAATCGAAGAAATGGGTAAAGATGAGAATTTTAAAGAAATTCGTTTACCTGA
GATGATTTCTCCGGTAGGAGAATGCCGGAGACGGTCTTTGACGGTGGGAGAATCTTCTCCACCAATACACGGTTGAGAGT
CGGGATCAAACGCTTCGCCATTTTTATCTGATTCGACGACGACGACGGAGATCGGATTACGAAAATGTTGCTCTGCTTAA
TTTCGCTAAGATTTAGGGTCTAGGGTTTAAGCACAACAGGTGTTCCGGGTTTTTAGGTTATTAAGGTTACTTGGACTTTA
CGTGGCCCAGGCCCATTCAGTATTTCTAAAATTATTGAGTCAATCCCTTTTTATTTGACTCGTTTCATGTTAATAAAAAG
TAGGGTATATGCATTAATTAATTCAACATTTTTCATTAATTAGGTCAATGGTATTGACATGCATTAAAGTTTTACTCGTG
ATGTAGACAAATAACATTTCTCGTTCAGTAATTTATGTACAATGTGTTTGTGAAACCGTTCGATAAAACGTTATTTTACT
AAACATCACGTCATATCATAAAACCACTTCATTTTTTTATAATCTTCCATTTTTGTTCTTTTTATAAGAAAAACGGAGAC
ACTACGAATAGATAACAAAAATCGAAATTTACGAAAATGATCATATTACAAAAGAAAGCCACAAAACAAAATATAATCAA
TGGTAGGAACATGCCTTGGCGGAAGAAGACATAGGTTTGAGCTCCCAAACGTGAAAATATTAAGTCGGAGATACAAAAAG
CTTATTTTGTGGAACTTGCTTGACTAGCAAAATATAACTGTTTTTGTATCTCCATACTGAACTACAAAGAGTCAAGCTTA
TTCGATTGCCAATTGAAGCTCCCAAACGTGAAAGTGTAAATCATTGTTGCCATTAGTGACGCAATCCGAGATCAGCTCTC
AACATCTAAAATTTATTTAAATATGGATAATAGTTTGCTCAGCCGGTAAAAATATTTCATGAGTTTTGCGTTTGGGTTTA
CAGTTAAAAAAAAAATACTTCGAATACTCAATGTTGTGGTTGCGGGTTCGTTTCAAAAAATAGACATTGAATACAAATAT
AAAACTAGATGTCGTCAACATTCAGCAGACCATTGATGTCTAAATCGATGGAAAAGTTTGTGGAAAAATAATGCACGTAT
GCAAAACATTTTAGACCACATAGGTTTGAGCTAACAATTTTGAATAGAACAATTACTTTATTACATAGTGATATCTCTAG
GTCAGCTCTAAATTAAATGAATTGACAACCAATTGGAAAATAATGATTCAAAAATATTGAAACGAAAAAATCCAAACCGT
GTTAAACTTATCCAAAAGTACATTCAACTTTATATCCATCTTGAAATTTCAAAACTAAAGAGCTTAAACGAAAAATTGTA
TTGAATGTCCCTACCTCTAACTATTCTTTCTCTTTTGGGGTCAAAACCTCTAACTATTCTTGTTTTTTTGTTTTGATAAG
AAACCTCTAACTATTCAAAAGAAAAATTCTGACACTTGGAGGTCCCTAAAGTGGGCAAAGATGATAACAAAGCAACACGC
GATCAAAAGCTCAATGTGTCTTTTAGGAGGTCCCTAAAGTATAATAAGTATGGGTTTTAGATCTCGTGACAATGATGAAG
AAATGGATAGGCACTATAGCATAAATATTCACCTTAATTATCATCCAAGCAAGAGTCTAAAAGAAAAAAGGGGATCTTGA
CACTAACATCGTATCGAATCTCACCATAAATTCAAAGAGAACATTACAAGCCTTGCATCGTGCACCGACCTTTTTACTTT
GGAAGATTAGGAGGAGATCATTCACGAAGCCTAATAGGACAAGAGCCAAGTTTTAATCATTGGTGGGTTTGAAGTTCTTT
CTTGAGGTGCCACGCTAGTATATAAGTCTATGTCATGTTTCACTTAAGACCATTTGAGTTCGTGCTTATTTGTTATGATT
GTGGGTAGATTGGTTTGACGATTTAGGTTGTATATGTACAGTTTATATGTAGTAGAAGATATGAAAAGAAAAATACAGCA
TCTAAATTCTTAAGTATAATGTTCTATAGTAGAAGTCAACAACAGAAAAAAAGAAAGAAAAAAAGTGTTAGGACTTGATC
ACATTTTGGATGAAACCCACGTACAGCTCTTTTCGGTCACAGTTACGTATATTTTCATGAAGATAAGAACGTGATGCTAA
CAAACAAAAACCAAAATTGCATCAACACATCACGATAATGCAAAAACCAAAAAAACATATCAAAGACAAATCCGTATAAG
TGGTTTGATGTACTATCAAGTTGGTTCCGAATAGGGGTTGAAAGAAGGTTGAAATAATAAAATCGGAGGACCGTTCTTGT
CAGTCGTCACTATCTCAAGTCGCATTATTATTTTTAGGGA
>AT1G23110.2 | chr1:8193608-8196607 REVERSE LENGTH=3000
ATCATTTCCAAAATTGCTATTCTTAGAACAGTGAAACAAATGGTTTCTCTGTTTCTCCTAATCAGTCGACATTACTAAGA
AGCATTTCTAGACTTATAGTCAGTAATCTCTATGTAAGAAGTAGATCATCATCATTCCCAAACAAAAGAGATTATTGAAT
TATAAGAACTTGTTGCCAACAGTGAAGAACAATCATAACAATTGATCCAAATGTCAGACAATTGCAGACAACAAAACAAA
GAGGAATCATAAATTCTATCTCTTTAACACATCACTCGTGAAGTGTAGCCATGATATCTTCATCCCTATACAATAGGAAC
CTGCAAAGAGAACGAAACACACAGTGAGAAATCGAAAATACTGATAAATTTCACTCTTAGAGGAATTACATCGAACAGGT
TAAGAACATACTCTTTCTCTCCAAGCTTAACTTGAGTACCGCCAAATTCAGGCAAAAGAACATTGTCTCCTTCCTTAACC
GAAACCGGAATTAGATTCCCTGCTCTGTCTCTAGCTCCAGGACCAACTGCTATAACTCTCCCGGAATTCAACTGTGTTTA
ATCAAATCCAACAAATTTCTAGTTCGTCCAATCGAAGAAATGGGTAAAGATGAGAATTTTAAAGAAATTCGTTTACCTGA
GATGATTTCTCCGGTAGGAGAATGCCGGAGACGGTCTTTGACGGTGGGAGAATCTTCTCCACCAATACACGGTTGAGAGT
CGGGATCAAACGCTTCGCCATTTTTATCTGATTCGACGACGACGACGGAGATCGGATTACGAAAATGTTGCTCTGCTTAA
TTTCGCTAAGATTTAGGGTCTAGGGTTTAAGCACAACAGGTGTTCCGGGTTTTTAGGTTATTAAGGTTACTTGGACTTTA
CGTGGCCCAGGCCCATTCAGTATTTCTAAAATTATTGAGTCAATCCCTTTTTATTTGACTCGTTTCATGTTAATAAAAAG
TAGGGTATATGCATTAATTAATTCAACATTTTTCATTAATTAGGTCAATGGTATTGACATGCATTAAAGTTTTACTCGTG
ATGTAGACAAATAACATTTCTCGTTCAGTAATTTATGTACAATGTGTTTGTGAAACCGTTCGATAAAACGTTATTTTACT
AAACATCACGTCATATCATAAAACCACTTCATTTTTTTATAATCTTCCATTTTTGTTCTTTTTATAAGAAAAACGGAGAC
ACTACGAATAGATAACAAAAATCGAAATTTACGAAAATGATCATATTACAAAAGAAAGCCACAAAACAAAATATAATCAA
TGGTAGGAACATGCCTTGGCGGAAGAAGACATAGGTTTGAGCTCCCAAACGTGAAAATATTAAGTCGGAGATACAAAAAG
CTTATTTTGTGGAACTTGCTTGACTAGCAAAATATAACTGTTTTTGTATCTCCATACTGAACTACAAAGAGTCAAGCTTA
TTCGATTGCCAATTGAAGCTCCCAAACGTGAAAGTGTAAATCATTGTTGCCATTAGTGACGCAATCCGAGATCAGCTCTC
AACATCTAAAATTTATTTAAATATGGATAATAGTTTGCTCAGCCGGTAAAAATATTTCATGAGTTTTGCGTTTGGGTTTA
CAGTTAAAAAAAAAATACTTCGAATACTCAATGTTGTGGTTGCGGGTTCGTTTCAAAAAATAGACATTGAATACAAATAT
AAAACTAGATGTCGTCAACATTCAGCAGACCATTGATGTCTAAATCGATGGAAAAGTTTGTGGAAAAATAATGCACGTAT
GCAAAACATTTTAGACCACATAGGTTTGAGCTAACAATTTTGAATAGAACAATTACTTTATTACATAGTGATATCTCTAG
GTCAGCTCTAAATTAAATGAATTGACAACCAATTGGAAAATAATGATTCAAAAATATTGAAACGAAAAAATCCAAACCGT
GTTAAACTTATCCAAAAGTACATTCAACTTTATATCCATCTTGAAATTTCAAAACTAAAGAGCTTAAACGAAAAATTGTA
TTGAATGTCCCTACCTCTAACTATTCTTTCTCTTTTGGGGTCAAAACCTCTAACTATTCTTGTTTTTTTGTTTTGATAAG
AAACCTCTAACTATTCAAAAGAAAAATTCTGACACTTGGAGGTCCCTAAAGTGGGCAAAGATGATAACAAAGCAACACGC
GATCAAAAGCTCAATGTGTCTTTTAGGAGGTCCCTAAAGTATAATAAGTATGGGTTTTAGATCTCGTGACAATGATGAAG
AAATGGATAGGCACTATAGCATAAATATTCACCTTAATTATCATCCAAGCAAGAGTCTAAAAGAAAAAAGGGGATCTTGA
CACTAACATCGTATCGAATCTCACCATAAATTCAAAGAGAACATTACAAGCCTTGCATCGTGCACCGACCTTTTTACTTT
GGAAGATTAGGAGGAGATCATTCACGAAGCCTAATAGGACAAGAGCCAAGTTTTAATCATTGGTGGGTTTGAAGTTCTTT
CTTGAGGTGCCACGCTAGTATATAAGTCTATGTCATGTTTCACTTAAGACCATTTGAGTTCGTGCTTATTTGTTATGATT
GTGGGTAGATTGGTTTGACGATTTAGGTTGTATATGTACAGTTTATATGTAGTAGAAGATATGAAAAGAAAAATACAGCA
TCTAAATTCTTAAGTATAATGTTCTATAGTAGAAGTCAACAACAGAAAAAAAGAAAGAAAAAAAGTGTTAGGACTTGATC
ACATTTTGGATGAAACCCACGTACAGCTCTTTTCGGTCACAGTTACGTATATTTTCATGAAGATAAGAACGTGATGCTAA
CAAACAAAAACCAAAATTGCATCAACACATCACGATAATGCAAAAACCAAAAAAACATATCAAAGACAAATCCGTATAAG
TGGTTTGATGTACTATCAAGTTGGTTCCGAATAGGGGTTGAAAGAAGGTTGAAATAATAAAATCGGAGGACCGTTCTTGT
CAGTCGTCACTATCTCAAGTCGCATTATTATTTTTAGGGA
>AT1G23110.4 | chr1:8193608-8196607 REVERSE LENGTH=3000
ATCATTTCCAAAATTGCTATTCTTAGAACAGTGAAACAAATGGTTTCTCTGTTTCTCCTAATCAGTCGACATTACTAAGA
AGCATTTCTAGACTTATAGTCAGTAATCTCTATGTAAGAAGTAGATCATCATCATTCCCAAACAAAAGAGATTATTGAAT
TATAAGAACTTGTTGCCAACAGTGAAGAACAATCATAACAATTGATCCAAATGTCAGACAATTGCAGACAACAAAACAAA
GAGGAATCATAAATTCTATCTCTTTAACACATCACTCGTGAAGTGTAGCCATGATATCTTCATCCCTATACAATAGGAAC
CTGCAAAGAGAACGAAACACACAGTGAGAAATCGAAAATACTGATAAATTTCACTCTTAGAGGAATTACATCGAACAGGT
TAAGAACATACTCTTTCTCTCCAAGCTTAACTTGAGTACCGCCAAATTCAGGCAAAAGAACATTGTCTCCTTCCTTAACC
GAAACCGGAATTAGATTCCCTGCTCTGTCTCTAGCTCCAGGACCAACTGCTATAACTCTCCCGGAATTCAACTGTGTTTA
ATCAAATCCAACAAATTTCTAGTTCGTCCAATCGAAGAAATGGGTAAAGATGAGAATTTTAAAGAAATTCGTTTACCTGA
GATGATTTCTCCGGTAGGAGAATGCCGGAGACGGTCTTTGACGGTGGGAGAATCTTCTCCACCAATACACGGTTGAGAGT
CGGGATCAAACGCTTCGCCATTTTTATCTGATTCGACGACGACGACGGAGATCGGATTACGAAAATGTTGCTCTGCTTAA
TTTCGCTAAGATTTAGGGTCTAGGGTTTAAGCACAACAGGTGTTCCGGGTTTTTAGGTTATTAAGGTTACTTGGACTTTA
CGTGGCCCAGGCCCATTCAGTATTTCTAAAATTATTGAGTCAATCCCTTTTTATTTGACTCGTTTCATGTTAATAAAAAG
TAGGGTATATGCATTAATTAATTCAACATTTTTCATTAATTAGGTCAATGGTATTGACATGCATTAAAGTTTTACTCGTG
ATGTAGACAAATAACATTTCTCGTTCAGTAATTTATGTACAATGTGTTTGTGAAACCGTTCGATAAAACGTTATTTTACT
AAACATCACGTCATATCATAAAACCACTTCATTTTTTTATAATCTTCCATTTTTGTTCTTTTTATAAGAAAAACGGAGAC
ACTACGAATAGATAACAAAAATCGAAATTTACGAAAATGATCATATTACAAAAGAAAGCCACAAAACAAAATATAATCAA
TGGTAGGAACATGCCTTGGCGGAAGAAGACATAGGTTTGAGCTCCCAAACGTGAAAATATTAAGTCGGAGATACAAAAAG
CTTATTTTGTGGAACTTGCTTGACTAGCAAAATATAACTGTTTTTGTATCTCCATACTGAACTACAAAGAGTCAAGCTTA
TTCGATTGCCAATTGAAGCTCCCAAACGTGAAAGTGTAAATCATTGTTGCCATTAGTGACGCAATCCGAGATCAGCTCTC
AACATCTAAAATTTATTTAAATATGGATAATAGTTTGCTCAGCCGGTAAAAATATTTCATGAGTTTTGCGTTTGGGTTTA
CAGTTAAAAAAAAAATACTTCGAATACTCAATGTTGTGGTTGCGGGTTCGTTTCAAAAAATAGACATTGAATACAAATAT
AAAACTAGATGTCGTCAACATTCAGCAGACCATTGATGTCTAAATCGATGGAAAAGTTTGTGGAAAAATAATGCACGTAT
GCAAAACATTTTAGACCACATAGGTTTGAGCTAACAATTTTGAATAGAACAATTACTTTATTACATAGTGATATCTCTAG
GTCAGCTCTAAATTAAATGAATTGACAACCAATTGGAAAATAATGATTCAAAAATATTGAAACGAAAAAATCCAAACCGT
GTTAAACTTATCCAAAAGTACATTCAACTTTATATCCATCTTGAAATTTCAAAACTAAAGAGCTTAAACGAAAAATTGTA
TTGAATGTCCCTACCTCTAACTATTCTTTCTCTTTTGGGGTCAAAACCTCTAACTATTCTTGTTTTTTTGTTTTGATAAG
AAACCTCTAACTATTCAAAAGAAAAATTCTGACACTTGGAGGTCCCTAAAGTGGGCAAAGATGATAACAAAGCAACACGC
GATCAAAAGCTCAATGTGTCTTTTAGGAGGTCCCTAAAGTATAATAAGTATGGGTTTTAGATCTCGTGACAATGATGAAG
AAATGGATAGGCACTATAGCATAAATATTCACCTTAATTATCATCCAAGCAAGAGTCTAAAAGAAAAAAGGGGATCTTGA
CACTAACATCGTATCGAATCTCACCATAAATTCAAAGAGAACATTACAAGCCTTGCATCGTGCACCGACCTTTTTACTTT
GGAAGATTAGGAGGAGATCATTCACGAAGCCTAATAGGACAAGAGCCAAGTTTTAATCATTGGTGGGTTTGAAGTTCTTT
CTTGAGGTGCCACGCTAGTATATAAGTCTATGTCATGTTTCACTTAAGACCATTTGAGTTCGTGCTTATTTGTTATGATT
GTGGGTAGATTGGTTTGACGATTTAGGTTGTATATGTACAGTTTATATGTAGTAGAAGATATGAAAAGAAAAATACAGCA
TCTAAATTCTTAAGTATAATGTTCTATAGTAGAAGTCAACAACAGAAAAAAAGAAAGAAAAAAAGTGTTAGGACTTGATC
ACATTTTGGATGAAACCCACGTACAGCTCTTTTCGGTCACAGTTACGTATATTTTCATGAAGATAAGAACGTGATGCTAA
CAAACAAAAACCAAAATTGCATCAACACATCACGATAATGCAAAAACCAAAAAAACATATCAAAGACAAATCCGTATAAG
TGGTTTGATGTACTATCAAGTTGGTTCCGAATAGGGGTTGAAAGAAGGTTGAAATAATAAAATCGGAGGACCGTTCTTGT
CAGTCGTCACTATCTCAAGTCGCATTATTATTTTTAGGGA
>AT1G23110.5 | chr1:8193608-8196607 REVERSE LENGTH=3000
ATCATTTCCAAAATTGCTATTCTTAGAACAGTGAAACAAATGGTTTCTCTGTTTCTCCTAATCAGTCGACATTACTAAGA
AGCATTTCTAGACTTATAGTCAGTAATCTCTATGTAAGAAGTAGATCATCATCATTCCCAAACAAAAGAGATTATTGAAT
TATAAGAACTTGTTGCCAACAGTGAAGAACAATCATAACAATTGATCCAAATGTCAGACAATTGCAGACAACAAAACAAA
GAGGAATCATAAATTCTATCTCTTTAACACATCACTCGTGAAGTGTAGCCATGATATCTTCATCCCTATACAATAGGAAC
CTGCAAAGAGAACGAAACACACAGTGAGAAATCGAAAATACTGATAAATTTCACTCTTAGAGGAATTACATCGAACAGGT
TAAGAACATACTCTTTCTCTCCAAGCTTAACTTGAGTACCGCCAAATTCAGGCAAAAGAACATTGTCTCCTTCCTTAACC
GAAACCGGAATTAGATTCCCTGCTCTGTCTCTAGCTCCAGGACCAACTGCTATAACTCTCCCGGAATTCAACTGTGTTTA
ATCAAATCCAACAAATTTCTAGTTCGTCCAATCGAAGAAATGGGTAAAGATGAGAATTTTAAAGAAATTCGTTTACCTGA
GATGATTTCTCCGGTAGGAGAATGCCGGAGACGGTCTTTGACGGTGGGAGAATCTTCTCCACCAATACACGGTTGAGAGT
CGGGATCAAACGCTTCGCCATTTTTATCTGATTCGACGACGACGACGGAGATCGGATTACGAAAATGTTGCTCTGCTTAA
TTTCGCTAAGATTTAGGGTCTAGGGTTTAAGCACAACAGGTGTTCCGGGTTTTTAGGTTATTAAGGTTACTTGGACTTTA
CGTGGCCCAGGCCCATTCAGTATTTCTAAAATTATTGAGTCAATCCCTTTTTATTTGACTCGTTTCATGTTAATAAAAAG
TAGGGTATATGCATTAATTAATTCAACATTTTTCATTAATTAGGTCAATGGTATTGACATGCATTAAAGTTTTACTCGTG
ATGTAGACAAATAACATTTCTCGTTCAGTAATTTATGTACAATGTGTTTGTGAAACCGTTCGATAAAACGTTATTTTACT
AAACATCACGTCATATCATAAAACCACTTCATTTTTTTATAATCTTCCATTTTTGTTCTTTTTATAAGAAAAACGGAGAC
ACTACGAATAGATAACAAAAATCGAAATTTACGAAAATGATCATATTACAAAAGAAAGCCACAAAACAAAATATAATCAA
TGGTAGGAACATGCCTTGGCGGAAGAAGACATAGGTTTGAGCTCCCAAACGTGAAAATATTAAGTCGGAGATACAAAAAG
CTTATTTTGTGGAACTTGCTTGACTAGCAAAATATAACTGTTTTTGTATCTCCATACTGAACTACAAAGAGTCAAGCTTA
TTCGATTGCCAATTGAAGCTCCCAAACGTGAAAGTGTAAATCATTGTTGCCATTAGTGACGCAATCCGAGATCAGCTCTC
AACATCTAAAATTTATTTAAATATGGATAATAGTTTGCTCAGCCGGTAAAAATATTTCATGAGTTTTGCGTTTGGGTTTA
CAGTTAAAAAAAAAATACTTCGAATACTCAATGTTGTGGTTGCGGGTTCGTTTCAAAAAATAGACATTGAATACAAATAT
AAAACTAGATGTCGTCAACATTCAGCAGACCATTGATGTCTAAATCGATGGAAAAGTTTGTGGAAAAATAATGCACGTAT
GCAAAACATTTTAGACCACATAGGTTTGAGCTAACAATTTTGAATAGAACAATTACTTTATTACATAGTGATATCTCTAG
GTCAGCTCTAAATTAAATGAATTGACAACCAATTGGAAAATAATGATTCAAAAATATTGAAACGAAAAAATCCAAACCGT
GTTAAACTTATCCAAAAGTACATTCAACTTTATATCCATCTTGAAATTTCAAAACTAAAGAGCTTAAACGAAAAATTGTA
TTGAATGTCCCTACCTCTAACTATTCTTTCTCTTTTGGGGTCAAAACCTCTAACTATTCTTGTTTTTTTGTTTTGATAAG
AAACCTCTAACTATTCAAAAGAAAAATTCTGACACTTGGAGGTCCCTAAAGTGGGCAAAGATGATAACAAAGCAACACGC
GATCAAAAGCTCAATGTGTCTTTTAGGAGGTCCCTAAAGTATAATAAGTATGGGTTTTAGATCTCGTGACAATGATGAAG
AAATGGATAGGCACTATAGCATAAATATTCACCTTAATTATCATCCAAGCAAGAGTCTAAAAGAAAAAAGGGGATCTTGA
CACTAACATCGTATCGAATCTCACCATAAATTCAAAGAGAACATTACAAGCCTTGCATCGTGCACCGACCTTTTTACTTT
GGAAGATTAGGAGGAGATCATTCACGAAGCCTAATAGGACAAGAGCCAAGTTTTAATCATTGGTGGGTTTGAAGTTCTTT
CTTGAGGTGCCACGCTAGTATATAAGTCTATGTCATGTTTCACTTAAGACCATTTGAGTTCGTGCTTATTTGTTATGATT
GTGGGTAGATTGGTTTGACGATTTAGGTTGTATATGTACAGTTTATATGTAGTAGAAGATATGAAAAGAAAAATACAGCA
TCTAAATTCTTAAGTATAATGTTCTATAGTAGAAGTCAACAACAGAAAAAAAGAAAGAAAAAAAGTGTTAGGACTTGATC
ACATTTTGGATGAAACCCACGTACAGCTCTTTTCGGTCACAGTTACGTATATTTTCATGAAGATAAGAACGTGATGCTAA
CAAACAAAAACCAAAATTGCATCAACACATCACGATAATGCAAAAACCAAAAAAACATATCAAAGACAAATCCGTATAAG
TGGTTTGATGTACTATCAAGTTGGTTCCGAATAGGGGTTGAAAGAAGGTTGAAATAATAAAATCGGAGGACCGTTCTTGT
CAGTCGTCACTATCTCAAGTCGCATTATTATTTTTAGGGA
>AT1G23120.2 | chr1:8199360-8202359 FORWARD LENGTH=3000
ATATATCATCAATGTCTCCGAGTTCCTTGTCAAATAAATCAGATCTTGCTATGAAAATAATATTTTTATAAATTTTCATA
AATGATGACATGAAACAAATCGCATATTAACTAATATGAAAATACAGTATTAATTTTACTCACAGAATAGATCTGAAGTG
TCAAGGATATCATATCCTTGACACAAAGTACCTATTTCAATTGTTGTGTGCACTTACTTTTACAAATGGCCAACCATTAA
ATTTTTAAATGTTTACACAATCGTCTTTTTTTTAAATGACTCTATTTATTGGATAAATTTATTTTCTAATAGTATGGTAT
TATACTATCTATTTTATTGATTAATCAATGATGAGGAATTTATATTCCTAAAGCTAACTAAGCATGAATTCCATGCACCG
AATTTCCTAAAAGAGAAAATTGACATGAAAAAAGTGATTCTCTTTTACTAATATACATTTCTCAAATGTTTTCATTTTCG
CTATAAATTTTACATATAAGTATTTACATGCAAAAGTTTCTACGTAAAAAGCTTAGAGGAATTACTCATCCTTCCTTACA
ATGATTTGTTAGAGTTATTAGATAAAAATACACATGACGCTCCCAAAAATCGATTAATGGAAGTTGTGTTGTGATATGTG
AATAGTACTATACGAGAAGTTATTTAATTTGCAGATTCTACAAGCAGGGCTTCAAGACAACGTACATGCTTTCGAATAAC
GATATTGGTCTTCTGAACGGGCTTACTTTTGTCGTTGGTATATGTGGTCGATAATAGCAGCCTATAACAATCTTGAAACA
TATTTTTTTTTTGTGGACACATCACTGAATCGATTCCCATAAGGCCACAACTGACTAAAAGAAATTGTAGTTGTTATCAG
CTAGTTGGTCTGATTCCTTCCCTTCCGTAAGGGACCATATATATTCCAACATTCCGAAACTCTGTTGTTTTAGAATAATG
ACTCTTGCCACAGATTGCTTATTCTTTCCTCTATAAAAGTGGCTATGAATTTCCAAAGAGACTCTCACTCACTCTCATTA
AAACCTAGAGAAGCAAAACATCCGTATAAGAAAAATGGCACAAGCTACGCGTCAGTCTTCTCTACAAGGGGAACTTGAGG
TAGATATTGAGATCAAAGCATCGGCAAAGAAGTTCCATCACATGCTCTCTGGAAGACCACAAGATGTTGCGAAAGCCACT
CCTGACATCCAGGGATGTGCTTTGCATGAGGGAGAGTTTGGCAAAGTTGGCAGTGTCATATTCTGGAACTATGCTATTGG
TAAACACAAACGTTTATTTATAATATAATTTTGCAACAACATACAAGATTTGATAGGTTAACCCTTCGTTTTGGGTGCAG
ATGGGCAGCCCAAGGTGGCGAGGGAGAGGATCGAGGCAGTGGATCAGGAGAAGAATCTGTTAGTGCTCAGGGTAATAGAT
GGAGATCTGACGAAAGAGTTCAAGAGCTTCTTGGTCACTATCCAGGCAACCCCAAAGCTAAGAGGACCGGGAAGTGTGGT
TAAGTGTCACTTAAAATATGAGAGGATTGACGAGAAGGTGGCTCCTCCGGAGAAGCTGCTCGAGTTGTTTGCCAAGCTAA
CCGAATCAATGGACGAAATGCTTTTGTCCGAAGTCTAGAGGATTCCTTGGATATCCATCTATCTATCTATCTATCTATGT
TTGTGGGTGTTTTGTAAGATATCTCAAATTTTCAATAATGTGCTCTCTCTATGAAGAGATCTGAACTGCAAGTATTGCAG
AGTTTGTGTTACGTATGTTTGAAGTTTTTAATTAGTTGCAAATTATAACAATTGTGTTGCTGCTATATGTTTCGCCTATG
CATGTTATGTTTTAAGAAAAGTAAAAGCGTTCGTCTACTTTTTTTTTTTTTTTTTTTATGATAAACCCTATCGGCTGATC
CGGCCAGCCTCGGTAGAAACGCACTGAAGTACTTCAGAGTCAACTTCTTCCGAAGGACCACCACACTGTATGTCCCGAGA
TTGGAATGCTTTCCGACTAATGGTAGGAGGTAATAAGGTCGCCTGCATTTCTGACTACCAGATAAACCAATTGGGGCAAA
GCTCAACTGACAGACTTCCCAAATAAAGTTGTATACTTCTTATAAGTACAATAATTAAAGTTGCTAAGCCCAAACAATTC
ATGTGATGGTCAAGTCTTAAAATTTCATGGGAAATTCCGTCAAAATTACCTTTATTTTCTTGTAATTAATGATATATTAT
TATTAGAATCATCTTACTTAACCAATTTTGTATCACTTTTTTATTATTTCACCAATTGACCTAAATTTGTTTTTATTTGT
TTAACTTTTAACCAATTCTATATGTTTTGTTATCCACTGTTATAATCGATCACTCTCGTACGTCTAATCTCGCATACAAT
CGAATTTAGTGGTCTTACTCATCGTAGCCATGCCTTTCGTTGGTTTCGCGTGTATAAGAGATATAGAGGCTGTATACATG
CGCGACCTTAGGGCACCGTAACTCTTGTATACGTTTTGAGGGCTTGAGCTATTTAGAAACATCATATTTTTTAATCCCTT
GAGGTACCATAGAGAGCCAATGGATACTATATGATGAAAAAAACAAAAGGGAGATTGTTTTCTTTATAAGCTAAGTAAGG
TAGCAATCTTGTGTACAGTCGATATCGAGTGAGTTAACTCAACTTTTTTGTTGTTGGTACGAATCTATGATAATCGAAGG
AGATGTAATGAAAGATCTAAAGAGCTTCTTGATCACTATACATGTAAAGCAAAAGCAAGAAGGGCTTGGAAATGTACTAT
GAAGTGGCACATTGAGTATGAGAAGGTGTGTAACACCCTTCCTGAAAAATAAATCAATATCCAATGAGTTCAACGAATCC
CTATTTGTGTGTGCATATGGAAGTTGTAACATTTTGAGTTAGATATGAGTATATGACATCGTCGCTGCCTTATTACAAAT
CAGAAGAAACAAATATAAAAAACTTCTATATACATTTCTC
>AT1G23120.1 | chr1:8199360-8202359 FORWARD LENGTH=3000
ATATATCATCAATGTCTCCGAGTTCCTTGTCAAATAAATCAGATCTTGCTATGAAAATAATATTTTTATAAATTTTCATA
AATGATGACATGAAACAAATCGCATATTAACTAATATGAAAATACAGTATTAATTTTACTCACAGAATAGATCTGAAGTG
TCAAGGATATCATATCCTTGACACAAAGTACCTATTTCAATTGTTGTGTGCACTTACTTTTACAAATGGCCAACCATTAA
ATTTTTAAATGTTTACACAATCGTCTTTTTTTTAAATGACTCTATTTATTGGATAAATTTATTTTCTAATAGTATGGTAT
TATACTATCTATTTTATTGATTAATCAATGATGAGGAATTTATATTCCTAAAGCTAACTAAGCATGAATTCCATGCACCG
AATTTCCTAAAAGAGAAAATTGACATGAAAAAAGTGATTCTCTTTTACTAATATACATTTCTCAAATGTTTTCATTTTCG
CTATAAATTTTACATATAAGTATTTACATGCAAAAGTTTCTACGTAAAAAGCTTAGAGGAATTACTCATCCTTCCTTACA
ATGATTTGTTAGAGTTATTAGATAAAAATACACATGACGCTCCCAAAAATCGATTAATGGAAGTTGTGTTGTGATATGTG
AATAGTACTATACGAGAAGTTATTTAATTTGCAGATTCTACAAGCAGGGCTTCAAGACAACGTACATGCTTTCGAATAAC
GATATTGGTCTTCTGAACGGGCTTACTTTTGTCGTTGGTATATGTGGTCGATAATAGCAGCCTATAACAATCTTGAAACA
TATTTTTTTTTTGTGGACACATCACTGAATCGATTCCCATAAGGCCACAACTGACTAAAAGAAATTGTAGTTGTTATCAG
CTAGTTGGTCTGATTCCTTCCCTTCCGTAAGGGACCATATATATTCCAACATTCCGAAACTCTGTTGTTTTAGAATAATG
ACTCTTGCCACAGATTGCTTATTCTTTCCTCTATAAAAGTGGCTATGAATTTCCAAAGAGACTCTCACTCACTCTCATTA
AAACCTAGAGAAGCAAAACATCCGTATAAGAAAAATGGCACAAGCTACGCGTCAGTCTTCTCTACAAGGGGAACTTGAGG
TAGATATTGAGATCAAAGCATCGGCAAAGAAGTTCCATCACATGCTCTCTGGAAGACCACAAGATGTTGCGAAAGCCACT
CCTGACATCCAGGGATGTGCTTTGCATGAGGGAGAGTTTGGCAAAGTTGGCAGTGTCATATTCTGGAACTATGCTATTGG
TAAACACAAACGTTTATTTATAATATAATTTTGCAACAACATACAAGATTTGATAGGTTAACCCTTCGTTTTGGGTGCAG
ATGGGCAGCCCAAGGTGGCGAGGGAGAGGATCGAGGCAGTGGATCAGGAGAAGAATCTGTTAGTGCTCAGGGTAATAGAT
GGAGATCTGACGAAAGAGTTCAAGAGCTTCTTGGTCACTATCCAGGCAACCCCAAAGCTAAGAGGACCGGGAAGTGTGGT
TAAGTGTCACTTAAAATATGAGAGGATTGACGAGAAGGTGGCTCCTCCGGAGAAGCTGCTCGAGTTGTTTGCCAAGCTAA
CCGAATCAATGGACGAAATGCTTTTGTCCGAAGTCTAGAGGATTCCTTGGATATCCATCTATCTATCTATCTATCTATGT
TTGTGGGTGTTTTGTAAGATATCTCAAATTTTCAATAATGTGCTCTCTCTATGAAGAGATCTGAACTGCAAGTATTGCAG
AGTTTGTGTTACGTATGTTTGAAGTTTTTAATTAGTTGCAAATTATAACAATTGTGTTGCTGCTATATGTTTCGCCTATG
CATGTTATGTTTTAAGAAAAGTAAAAGCGTTCGTCTACTTTTTTTTTTTTTTTTTTTATGATAAACCCTATCGGCTGATC
CGGCCAGCCTCGGTAGAAACGCACTGAAGTACTTCAGAGTCAACTTCTTCCGAAGGACCACCACACTGTATGTCCCGAGA
TTGGAATGCTTTCCGACTAATGGTAGGAGGTAATAAGGTCGCCTGCATTTCTGACTACCAGATAAACCAATTGGGGCAAA
GCTCAACTGACAGACTTCCCAAATAAAGTTGTATACTTCTTATAAGTACAATAATTAAAGTTGCTAAGCCCAAACAATTC
ATGTGATGGTCAAGTCTTAAAATTTCATGGGAAATTCCGTCAAAATTACCTTTATTTTCTTGTAATTAATGATATATTAT
TATTAGAATCATCTTACTTAACCAATTTTGTATCACTTTTTTATTATTTCACCAATTGACCTAAATTTGTTTTTATTTGT
TTAACTTTTAACCAATTCTATATGTTTTGTTATCCACTGTTATAATCGATCACTCTCGTACGTCTAATCTCGCATACAAT
CGAATTTAGTGGTCTTACTCATCGTAGCCATGCCTTTCGTTGGTTTCGCGTGTATAAGAGATATAGAGGCTGTATACATG
CGCGACCTTAGGGCACCGTAACTCTTGTATACGTTTTGAGGGCTTGAGCTATTTAGAAACATCATATTTTTTAATCCCTT
GAGGTACCATAGAGAGCCAATGGATACTATATGATGAAAAAAACAAAAGGGAGATTGTTTTCTTTATAAGCTAAGTAAGG
TAGCAATCTTGTGTACAGTCGATATCGAGTGAGTTAACTCAACTTTTTTGTTGTTGGTACGAATCTATGATAATCGAAGG
AGATGTAATGAAAGATCTAAAGAGCTTCTTGATCACTATACATGTAAAGCAAAAGCAAGAAGGGCTTGGAAATGTACTAT
GAAGTGGCACATTGAGTATGAGAAGGTGTGTAACACCCTTCCTGAAAAATAAATCAATATCCAATGAGTTCAACGAATCC
CTATTTGTGTGTGCATATGGAAGTTGTAACATTTTGAGTTAGATATGAGTATATGACATCGTCGCTGCCTTATTACAAAT
CAGAAGAAACAAATATAAAAAACTTCTATATACATTTCTC
>AT1G23130.1 | chr1:8200998-8203997 FORWARD LENGTH=3000
AGGATTCCTTGGATATCCATCTATCTATCTATCTATCTATGTTTGTGGGTGTTTTGTAAGATATCTCAAATTTTCAATAA
TGTGCTCTCTCTATGAAGAGATCTGAACTGCAAGTATTGCAGAGTTTGTGTTACGTATGTTTGAAGTTTTTAATTAGTTG
CAAATTATAACAATTGTGTTGCTGCTATATGTTTCGCCTATGCATGTTATGTTTTAAGAAAAGTAAAAGCGTTCGTCTAC
TTTTTTTTTTTTTTTTTTTATGATAAACCCTATCGGCTGATCCGGCCAGCCTCGGTAGAAACGCACTGAAGTACTTCAGA
GTCAACTTCTTCCGAAGGACCACCACACTGTATGTCCCGAGATTGGAATGCTTTCCGACTAATGGTAGGAGGTAATAAGG
TCGCCTGCATTTCTGACTACCAGATAAACCAATTGGGGCAAAGCTCAACTGACAGACTTCCCAAATAAAGTTGTATACTT
CTTATAAGTACAATAATTAAAGTTGCTAAGCCCAAACAATTCATGTGATGGTCAAGTCTTAAAATTTCATGGGAAATTCC
GTCAAAATTACCTTTATTTTCTTGTAATTAATGATATATTATTATTAGAATCATCTTACTTAACCAATTTTGTATCACTT
TTTTATTATTTCACCAATTGACCTAAATTTGTTTTTATTTGTTTAACTTTTAACCAATTCTATATGTTTTGTTATCCACT
GTTATAATCGATCACTCTCGTACGTCTAATCTCGCATACAATCGAATTTAGTGGTCTTACTCATCGTAGCCATGCCTTTC
GTTGGTTTCGCGTGTATAAGAGATATAGAGGCTGTATACATGCGCGACCTTAGGGCACCGTAACTCTTGTATACGTTTTG
AGGGCTTGAGCTATTTAGAAACATCATATTTTTTAATCCCTTGAGGTACCATAGAGAGCCAATGGATACTATATGATGAA
AAAAACAAAAGGGAGATTGTTTTCTTTATAAGCTAAGTAAGGTAGCAATCTTGTGTACAGTCGATATCGAGTGAGTTAAC
TCAACTTTTTTGTTGTTGGTACGAATCTATGATAATCGAAGGAGATGTAATGAAAGATCTAAAGAGCTTCTTGATCACTA
TACATGTAAAGCAAAAGCAAGAAGGGCTTGGAAATGTACTATGAAGTGGCACATTGAGTATGAGAAGGTGTGTAACACCC
TTCCTGAAAAATAAATCAATATCCAATGAGTTCAACGAATCCCTATTTGTGTGTGCATATGGAAGTTGTAACATTTTGAG
TTAGATATGAGTATATGACATCGTCGCTGCCTTATTACAAATCAGAAGAAACAAATATAAAAAACTTCTATATACATTTC
TCCTTCAAAAATCGCTTGAACCAGTAACATTGATCCACTCGATTTGGATCTCAACCTCACCACTCTCTACATTTCTCAGC
TGGAGAATCATGTCTTGAAGAATCTTTCCATTACTGAAGATGATCCTACTCTCTTCAGCCAAACAGTTATCTCCACTCGG
CTTCACTCTACGGATCTCGGTTCCATTAGTGAGTTCTTGAATATCCGTTCCTTGAACCTCGAAAAACGGCTTGATGTCTA
TTTCCGCATCTCCCATCGGGTCATGGGAAGTGAACGTATCTTTATCATACACTTCCTACAAGGAAACATAACAAACAAAA
ACTCAGAAACATAATCTCTTCACCAAAACCAAAAGACTCCTTTAAGATCAAGAATCATTTCAAGAAGATCAAGAACTAAC
TCACGAGAGTCACATGTTGATTAGGATCATTGATTCCAAGCGTCAATTCATCGTCCCACTCAGGGTTGCAGCTATTTTCC
ACACCACGTGTCTTCAATTTCTGAGACAAATCGATTGATATCATCACAAGTCTCTTAAAAGTCCATTATAAGTTCCATCA
AAAACAGAGTAATTTCCAAATCTTCTAAAGTTTCCTCTTTTTCAAAATTGGAATCTACGGAGTATAATGGGCTAATCTAT
CTTACCTCAGATGATCAAAACACGATCTTTATAACACAGAGAACAGAGAACATAAGAGAGATACCTGAGAACCCATGGTT
ACGACGACGAAAGGGTCGCTGGTATTAGAATCACGACTAACAAGATTAATCCCTCTTTTCACTCTGATTCTAAGAAGTCC
CACCAGATTCTCCATGTCTCCTCGGACTCTTGTCTTTTGTCTTGTACTTGGATTCTTAGAAGAGAAACTAGTTGCAGAAG
AAGAATGAAGCAGATGATATGTTTCTGGCCTCTTTTAAAGTCTCTGACTTTTGTCTACACAGAGCATCTTCTGGAGAATC
TTTATATGCTTTGCATTAAAATAGTAATCGTTGAATTGTTTTCTTTTGGTGAATAGGACTTGTGATTTTTTTTACAATAG
GCCGACCAGTAAGTTTATGACAAATTAGATTCATTTCATAGATATTCTAAGAATTAGTCTTACACATTCCTTCTTAAATA
TAGCCACTATAAAATTTAAATACCAAGGAATTTGAACCCTTTGAAGATAAATATATGAATACTATACAATACATCAATTT
AATAGACCACCCAATAGTTTTATGACATAAATACATCTAGATATGGCTATTTTAAAAATATAGCGGATTACTATAGTAAA
TCACCCAACAAGAAAACCTGATTTGTATAGATCTATAGTTCAATAACACTAGATTTTATAATTTTTTGAAAATAAATCAG
GAATGAAGAATAACACAAGATTTGTTATCTTAACAAAAAACATTCTAAATAGTTGATTGAAAAAGTAAATTCACTTCATA
TTGATTAACAAAAAAGTCACATTTACTTAAACAGTAATATGTATAGACAATTCTTAGTAAAATAGATTCACTATATATAT
ATATATATATATATATATATCACTTTTGTTTTCTACATGCAAATACATATATTTAGTAAAATCAAAAACATAAATCTGAT
CATAATGGAAGCAAGACATATGCTCGTGACAATACTCTTG
>AT1G23140.1 | chr1:8199362-8202361 REVERSE LENGTH=3000
AGGAGAAATGTATATAGAAGTTTTTTATATTTGTTTCTTCTGATTTGTAATAAGGCAGCGACGATGTCATATACTCATAT
CTAACTCAAAATGTTACAACTTCCATATGCACACACAAATAGGGATTCGTTGAACTCATTGGATATTGATTTATTTTTCA
GGAAGGGTGTTACACACCTTCTCATACTCAATGTGCCACTTCATAGTACATTTCCAAGCCCTTCTTGCTTTTGCTTTACA
TGTATAGTGATCAAGAAGCTCTTTAGATCTTTCATTACATCTCCTTCGATTATCATAGATTCGTACCAACAACAAAAAAG
TTGAGTTAACTCACTCGATATCGACTGTACACAAGATTGCTACCTTACTTAGCTTATAAAGAAAACAATCTCCCTTTTGT
TTTTTTCATCATATAGTATCCATTGGCTCTCTATGGTACCTCAAGGGATTAAAAAATATGATGTTTCTAAATAGCTCAAG
CCCTCAAAACGTATACAAGAGTTACGGTGCCCTAAGGTCGCGCATGTATACAGCCTCTATATCTCTTATACACGCGAAAC
CAACGAAAGGCATGGCTACGATGAGTAAGACCACTAAATTCGATTGTATGCGAGATTAGACGTACGAGAGTGATCGATTA
TAACAGTGGATAACAAAACATATAGAATTGGTTAAAAGTTAAACAAATAAAAACAAATTTAGGTCAATTGGTGAAATAAT
AAAAAAGTGATACAAAATTGGTTAAGTAAGATGATTCTAATAATAATATATCATTAATTACAAGAAAATAAAGGTAATTT
TGACGGAATTTCCCATGAAATTTTAAGACTTGACCATCACATGAATTGTTTGGGCTTAGCAACTTTAATTATTGTACTTA
TAAGAAGTATACAACTTTATTTGGGAAGTCTGTCAGTTGAGCTTTGCCCCAATTGGTTTATCTGGTAGTCAGAAATGCAG
GCGACCTTATTACCTCCTACCATTAGTCGGAAAGCATTCCAATCTCGGGACATACAGTGTGGTGGTCCTTCGGAAGAAGT
TGACTCTGAAGTACTTCAGTGCGTTTCTACCGAGGCTGGCCGGATCAGCCGATAGGGTTTATCATAAAAAAAAAAAAAAA
AAAAGTAGACGAACGCTTTTACTTTTCTTAAAACATAACATGCATAGGCGAAACATATAGCAGCAACACAATTGTTATAA
TTTGCAACTAATTAAAAACTTCAAACATACGTAACACAAACTCTGCAATACTTGCAGTTCAGATCTCTTCATAGAGAGAG
CACATTATTGAAAATTTGAGATATCTTACAAAACACCCACAAACATAGATAGATAGATAGATAGATGGATATCCAAGGAA
TCCTCTAGACTTCGGACAAAAGCATTTCGTCCATTGATTCGGTTAGCTTGGCAAACAACTCGAGCAGCTTCTCCGGAGGA
GCCACCTTCTCGTCAATCCTCTCATATTTTAAGTGACACTTAACCACACTTCCCGGTCCTCTTAGCTTTGGGGTTGCCTG
GATAGTGACCAAGAAGCTCTTGAACTCTTTCGTCAGATCTCCATCTATTACCCTGAGCACTAACAGATTCTTCTCCTGAT
CCACTGCCTCGATCCTCTCCCTCGCCACCTTGGGCTGCCCATCTGCACCCAAAACGAAGGGTTAACCTATCAAATCTTGT
ATGTTGTTGCAAAATTATATTATAAATAAACGTTTGTGTTTACCAATAGCATAGTTCCAGAATATGACACTGCCAACTTT
GCCAAACTCTCCCTCATGCAAAGCACATCCCTGGATGTCAGGAGTGGCTTTCGCAACATCTTGTGGTCTTCCAGAGAGCA
TGTGATGGAACTTCTTTGCCGATGCTTTGATCTCAATATCTACCTCAAGTTCCCCTTGTAGAGAAGACTGACGCGTAGCT
TGTGCCATTTTTCTTATACGGATGTTTTGCTTCTCTAGGTTTTAATGAGAGTGAGTGAGAGTCTCTTTGGAAATTCATAG
CCACTTTTATAGAGGAAAGAATAAGCAATCTGTGGCAAGAGTCATTATTCTAAAACAACAGAGTTTCGGAATGTTGGAAT
ATATATGGTCCCTTACGGAAGGGAAGGAATCAGACCAACTAGCTGATAACAACTACAATTTCTTTTAGTCAGTTGTGGCC
TTATGGGAATCGATTCAGTGATGTGTCCACAAAAAAAAAATATGTTTCAAGATTGTTATAGGCTGCTATTATCGACCACA
TATACCAACGACAAAAGTAAGCCCGTTCAGAAGACCAATATCGTTATTCGAAAGCATGTACGTTGTCTTGAAGCCCTGCT
TGTAGAATCTGCAAATTAAATAACTTCTCGTATAGTACTATTCACATATCACAACACAACTTCCATTAATCGATTTTTGG
GAGCGTCATGTGTATTTTTATCTAATAACTCTAACAAATCATTGTAAGGAAGGATGAGTAATTCCTCTAAGCTTTTTACG
TAGAAACTTTTGCATGTAAATACTTATATGTAAAATTTATAGCGAAAATGAAAACATTTGAGAAATGTATATTAGTAAAA
GAGAATCACTTTTTTCATGTCAATTTTCTCTTTTAGGAAATTCGGTGCATGGAATTCATGCTTAGTTAGCTTTAGGAATA
TAAATTCCTCATCATTGATTAATCAATAAAATAGATAGTATAATACCATACTATTAGAAAATAAATTTATCCAATAAATA
GAGTCATTTAAAAAAAAGACGATTGTGTAAACATTTAAAAATTTAATGGTTGGCCATTTGTAAAAGTAAGTGCACACAAC
AATTGAAATAGGTACTTTGTGTCAAGGATATGATATCCTTGACACTTCAGATCTATTCTGTGAGTAAAATTAATACTGTA
TTTTCATATTAGTTAATATGCGATTTGTTTCATGTCATCATTTATGAAAATTTATAAAAATATTATTTTCATAGCAAGAT
CTGATTTATTTGACAAGGAACTCGGAGACATTGATGATAT
>AT1G23145.1 | chr1:8204256-8207255 FORWARD LENGTH=3000
ACAATATATGATTAAAATTATAGATATGCAAAATCATATGAAACTATTGCAACTAGACGACCATTAATGAATAAATATAT
TATTTTATATTTCTTTAGTTCACTTTAATTTGGCTCCATATATCTATTGTCATGATCAAGAAATGCATAGCCAGGAAAAA
TGGTTGTCGTCGCCATATAAATTGATGTTGTTTTACCTCCATGTGGTATTTGAGTCAACATCTATTAACGAATGCATTCT
CAGCATTTAGATCAATGTGAATTTGGTCTAGTTGTCATAGTTTGTGAGTTTGTGTTTTTTTTTTCTTTCGTAAAAACAAT
TATTCCTGTTGCTATCGGTATGAAAAGGAAATGACTGTATAAAATTTTGCCTTCAAGAAAAAATATATAGACCTAAAATA
AATAAATATATTTTCTTTTAAATTAATATGTGGGTAAACAAAGAAAAATGGTGTTTTTTCAATGAGATATTTATCTATAA
TGCCTGAAAAACTTAAAAACTTACAAAATTAGGTACTTTTATAATGATTTACAAATTGAGGTACTTTTTCTTATATGAAA
TGACGCTTGTACCCTTGCTTCATCAAATCATTCATTCGACATTGAAACATCTTATCATATGGTCAATACAAATTTCATGT
TTGCTCTGTTATTGTTGGCACCTCCCTGTCGTCAGATTCAGTTTCTCCTTCCTCTCTTCAAACTCAATTCATGGTTAATA
CACCAATTTTCAAAGTTGCAGGAAAAAAGAAGAAGAGATTTTAAGCTTCTCAATTGGAAATTGATAAGCCATTAGAAAGT
TAGCGAAAAGGATTTCAAGCATTTGTTTTGGGTTTGGGTTTGTGTAAATTAGCATATACTATATCATTTTTTCGATTAGA
TAGACAAGTTTGGTTTATCTACTTCACAATTTGACAGAAAAAAGAGAGGAAGAAGATTAATACTCTCAATCCGTTTGATT
TTCTCCTTGGGTTCCCTATGTGCACTATCCTTTAGGGTTTAGTTTTTGTGAACGTAGTCGAAACAAAAGAATCCGGTGGA
GAATATAACAGAAACAAATCTAAAAAATTTGGCGGAGGAAACGTGGTGGTGGTCGGAAAAAGAGAAAAAAGAAGAAGATA
CAGTTGATAGGGGTAAAATAGTCTTTCTCGCTAGCATAAAGTACTCTTTTTCAAAGCCCAACCTAAAAGATCTCAAAATC
AAAAATTTTAATAAAAAATGATCTGTTTTGACAATAAGCCCTTTTTCAATAGACCAACCAATGATTTCATGACATAAAAT
ACATGTTTTTCCAAAAACATATGAACAACGTAAATCCATTTTGTAAGACTACCCCAAAAAGAACACTAATATAAAATATA
TAGATATAAACACTATTATGTATCGACAAATTAAAGTAAATTTGGAATACTATGAATACTAAAAGGATTGGAATTTGGAA
CCCTTTTGTACTTTTTAAAGAAAATAAAGATTGACACATGGATTTTTTTAATAGACCATTTCAATATATGTAAGACATAT
CTACAACTAAAGATTAGAGATTTAAGACATGTAAATTCACTTCTAAACATAAAAATGTACTTATTATATATAGATAATCC
TTCATAAGATTGATCCACTATAAATACAACAGATTGAAACTTTTCATTGTTCAGTTCACCAAAACAAATAATTTAATCAT
GAGCAATTTGAGAGGAACAAATAGGTTTATACTTGTGGCAGTACTCGTATCATTTGTGTTTTTAAGCATCATGAATGCTG
AAGCTCGTAAAGAAATTGGATATCCAAAACAAAGATTTGGTGAAGACCGAACGAATCCGTACGAGGAAATAACACCACCA
CTAATAGGAGGATGTGATCCTAAAAATCCTCAAACGTGTCTACCAAAACAGCCAGCAAATCCGTACCGACGAGGATGTTT
AAAAATTACAAGATGTCAGCGTGATGTATAAGCTTTTTCGAACTATATATGTAACAACTAAAGATTATAGTTATCCAAAA
ATCAATAATCATTAAACGAATAATTATATGGTTTATCATAATTATTTATTTTAAGATAGTCTAATAGTCAGAAAATCTGA
ATTGAACTGTTACGTGTATTTCGCTTATGCATACAACAAAACAAACTTATCACAATTTAAGGTTGTTTTGAGTTTTTCTC
TATTTACTTAAAATACGGTAAAAAAAGCAAAACGCGTTTAACAAAAATAAAATATTCCCAAAAAAAACTTTTATGCCCTA
AAGTTGATTAAAGACCTTTCTACACGCATCTAATCATCTCTTCTCATCAAAATCACAAAATCACAAATTCGATTTTCCTC
TTCTCTTCTTCTTCCTCCTCCTCCTCTCGGATTCTTCCTTAAAGTTTCCACCTTTCGCCACCGAGAAAACATTCCGGCAA
ACCCTCGTCGGAATACTTAATCTCTTTGATAATCTTTCTCTCTGGTGACGTTTTGTGAATGGTGGAAACTAATCTGATTG
GTGATAATCATAGGCTCACCCTTTCAACTAAAAGGGCGAGCTTTCTCATCATCCCTCTCTCTCAAGACTCTGTTTTCTCA
TTCGGTTCTTGCAAAGAAGGCTGGTACTTCCGTTGCATTGGCCTTGACCCGTGAACCAATCAATCATCATCTCCGATCAT
ATTTTCAATAATAATTTCTGTGTTTTGATTTTTTGAGAATTTTGAAAAAAAGATGTTGCTTTACAAGAAAAAGAATCAGA
TTGTTAAAGGAAACAGAATCTTGATCAGCGTAACGTTTCTTGGTAGTGCTGGTCCGATCCGGTTCGTTGCTAATGAAGGT
GATCTTGTTGCATCTGTGATTGATACTGCTTTGAAATGTTATGCTCGTGAAGGTCGTCTTCCTATTCTTGGATCTGATTT
CAACGATTTTGTTTTTTATTGTCCAATGGTTGGACCTGGAGGTAACTTGTCAAATACGCAAAGTTTCTCCTCTGTTTTGT
GATTATATAAAGATTGTTTTTTTTTTAATTTTTAGTTTTC
>AT1G23147.1 | chr1:8206207-8209206 FORWARD LENGTH=3000
GCTTTTTCGAACTATATATGTAACAACTAAAGATTATAGTTATCCAAAAATCAATAATCATTAAACGAATAATTATATGG
TTTATCATAATTATTTATTTTAAGATAGTCTAATAGTCAGAAAATCTGAATTGAACTGTTACGTGTATTTCGCTTATGCA
TACAACAAAACAAACTTATCACAATTTAAGGTTGTTTTGAGTTTTTCTCTATTTACTTAAAATACGGTAAAAAAAGCAAA
ACGCGTTTAACAAAAATAAAATATTCCCAAAAAAAACTTTTATGCCCTAAAGTTGATTAAAGACCTTTCTACACGCATCT
AATCATCTCTTCTCATCAAAATCACAAAATCACAAATTCGATTTTCCTCTTCTCTTCTTCTTCCTCCTCCTCCTCTCGGA
TTCTTCCTTAAAGTTTCCACCTTTCGCCACCGAGAAAACATTCCGGCAAACCCTCGTCGGAATACTTAATCTCTTTGATA
ATCTTTCTCTCTGGTGACGTTTTGTGAATGGTGGAAACTAATCTGATTGGTGATAATCATAGGCTCACCCTTTCAACTAA
AAGGGCGAGCTTTCTCATCATCCCTCTCTCTCAAGACTCTGTTTTCTCATTCGGTTCTTGCAAAGAAGGCTGGTACTTCC
GTTGCATTGGCCTTGACCCGTGAACCAATCAATCATCATCTCCGATCATATTTTCAATAATAATTTCTGTGTTTTGATTT
TTTGAGAATTTTGAAAAAAAGATGTTGCTTTACAAGAAAAAGAATCAGATTGTTAAAGGAAACAGAATCTTGATCAGCGT
AACGTTTCTTGGTAGTGCTGGTCCGATCCGGTTCGTTGCTAATGAAGGTGATCTTGTTGCATCTGTGATTGATACTGCTT
TGAAATGTTATGCTCGTGAAGGTCGTCTTCCTATTCTTGGATCTGATTTCAACGATTTTGTTTTTTATTGTCCAATGGTT
GGACCTGGAGGTAACTTGTCAAATACGCAAAGTTTCTCCTCTGTTTTGTGATTATATAAAGATTGTTTTTTTTTTAATTT
TTAGTTTTCTTGGTGTAGCTTTGAGTCCATGGGAAGCAATTGGGTCGGTGGGAGTGAGGAACTTTATGTTGTGTAAGAAG
AAACCAGAGGAGAAGAAGGTTGAGGAAGATAAGGGAAGATCGAATTTTCCGATTAATGGAGCTAGAAAAGGAGCTGGTGG
AAGTTTTAAGGCTTGGATTAATAAATCTTTAAGACTTAAAGTGACTACCCATTAGAGAGACTACTTATATGTTGTCTTCT
CTGTTTCTTTGAATGCTCATGTTTGGTTTGTGTCTTTGTTCTTTTGATCTTCTTATTTTATGAACTTTTGATTTGTTTTT
TTTGTTTCTTATGATGGTTTCAGGAAATAAAAGTTTCAAGTTCATTTGAACAAAAAAAAAGAAGTTTCTTTCGCTATAGA
TTTTTAGTATTTGTCCTTTTTGTTTACAAAATTAGTTTAGAACTTTGATCACCAGAAATGTGAAAATAGCATTGCTTAAA
TTAGTTAATAAATTTAGATTTACGAAAAATGTGAAAATTGCATGGTTATTCTTTAGTATATTCGACTTTGCAAGTGGTTC
AGAAAAAATGAGAAAAAGGCAGAATTTTAACAAGAGAATCACAACTTTGCTTTAGGCGCAAATTGTGGAATGGTTGTTGG
GGAAATTTGATCATTTTCTTCTCCAAGAGTAGACTTTATTGGTTATTGAGATTTGAGATGAGATACTAAAATAGCAGATA
TTAAGGGATTCGAATTTTGAATTCTTTCAATGTTTCTTTTCTTTATTATCTGTAGACAGTTAGTTAAAATATATCCCTTG
GAGTAACTAATCAACTACTTTCATTTTATAAATAAAGTCTATATTACATAAACATGACATATCTGATATCTCCTAAGGCC
CTATTTAAAAATATATATATCTGGTTGGTCTTCCTCTAATACAAAATTCACAACTAGTAATATTTTGAGAGTAGAATTCT
CCTATATTAGAATATAGAGGTAAAACTGTGACAATTATATTGAACTCGGATGTGACCTTACAAGTGAATAAATACATTAT
ACAAGTAGATTTGGTCGGTTTATGGCGTGTGAACTCGATCCATCTTCTTATAACTCTTGAAAATCTCATGAGGCATCTAC
TTCAAATGATCATTTGGGTTTTCTACGAGAAGTTTATTTGCCTCAACAAGAAGCCACTCCAAAAAAACAAAAGACCAACT
AATAAGACAAGTTGTTGTAGTGTTGTAGCAAATTAATGACGAGTTCATAAACGAATATTGACCCTTTCATATTACCCTTT
TAAGTTGTAACAAAAAAAAAACATTGACCTTTTCATTTTTGGACGCAGATATCGTAATGAATTAATGGAAATGGATAAAG
ATGAATATCGAGATATACTAGAAGATTTCAAAAAAACAAAAACTAGAAGATTTCAAGAAGAAATCCAAATGGATGAAAAG
GTACTATACAATGTGATGATCTGTTAGTTCTATCCAACTAAGCTTAATAAACCAAATGTACCTCAATAATGTTTGCGACT
AATATACTCAAAATAGGGTTTAGAAAAGACAGAAAAATATTAATGAAACATGTATGTGTGATACACTCAAGGTAATTTTC
ATTCATAATTTACTGATATGCATGTGATTGGTAAGTTAAGATAATATTAGTAAATCAATGTAAAGTTTAAGCTTCCATTC
ATTTCTCTCATATGCATGTGATTCGGAGGATCCGAGGAATTTGAGTCCATAATATAGAATTTCTTGTTTTCAGAGATCTC
AGATTGTCAAGCATATGTTAGTATATCCCAAGTTCTTAAGGTACAAACATGAAGAATCTTTTGGTAGCTTAAGATCTTTC
CAAAATCGTTTCACACGTTTCCCAATATTTCTGATTTTTAATCAAATTTTCAGGTGCTTCGTGATTTATTAATCTTTTGT
CCTTGCTCTATTTATAGAAGCAAGTGTGCAGTTCTTAGTT
>AT1G23150.1 | chr1:8207462-8210461 FORWARD LENGTH=3000
AGAGACTACTTATATGTTGTCTTCTCTGTTTCTTTGAATGCTCATGTTTGGTTTGTGTCTTTGTTCTTTTGATCTTCTTA
TTTTATGAACTTTTGATTTGTTTTTTTTGTTTCTTATGATGGTTTCAGGAAATAAAAGTTTCAAGTTCATTTGAACAAAA
AAAAAGAAGTTTCTTTCGCTATAGATTTTTAGTATTTGTCCTTTTTGTTTACAAAATTAGTTTAGAACTTTGATCACCAG
AAATGTGAAAATAGCATTGCTTAAATTAGTTAATAAATTTAGATTTACGAAAAATGTGAAAATTGCATGGTTATTCTTTA
GTATATTCGACTTTGCAAGTGGTTCAGAAAAAATGAGAAAAAGGCAGAATTTTAACAAGAGAATCACAACTTTGCTTTAG
GCGCAAATTGTGGAATGGTTGTTGGGGAAATTTGATCATTTTCTTCTCCAAGAGTAGACTTTATTGGTTATTGAGATTTG
AGATGAGATACTAAAATAGCAGATATTAAGGGATTCGAATTTTGAATTCTTTCAATGTTTCTTTTCTTTATTATCTGTAG
ACAGTTAGTTAAAATATATCCCTTGGAGTAACTAATCAACTACTTTCATTTTATAAATAAAGTCTATATTACATAAACAT
GACATATCTGATATCTCCTAAGGCCCTATTTAAAAATATATATATCTGGTTGGTCTTCCTCTAATACAAAATTCACAACT
AGTAATATTTTGAGAGTAGAATTCTCCTATATTAGAATATAGAGGTAAAACTGTGACAATTATATTGAACTCGGATGTGA
CCTTACAAGTGAATAAATACATTATACAAGTAGATTTGGTCGGTTTATGGCGTGTGAACTCGATCCATCTTCTTATAACT
CTTGAAAATCTCATGAGGCATCTACTTCAAATGATCATTTGGGTTTTCTACGAGAAGTTTATTTGCCTCAACAAGAAGCC
ACTCCAAAAAAACAAAAGACCAACTAATAAGACAAGTTGTTGTAGTGTTGTAGCAAATTAATGACGAGTTCATAAACGAA
TATTGACCCTTTCATATTACCCTTTTAAGTTGTAACAAAAAAAAAACATTGACCTTTTCATTTTTGGACGCAGATATCGT
AATGAATTAATGGAAATGGATAAAGATGAATATCGAGATATACTAGAAGATTTCAAAAAAACAAAAACTAGAAGATTTCA
AGAAGAAATCCAAATGGATGAAAAGGTACTATACAATGTGATGATCTGTTAGTTCTATCCAACTAAGCTTAATAAACCAA
ATGTACCTCAATAATGTTTGCGACTAATATACTCAAAATAGGGTTTAGAAAAGACAGAAAAATATTAATGAAACATGTAT
GTGTGATACACTCAAGGTAATTTTCATTCATAATTTACTGATATGCATGTGATTGGTAAGTTAAGATAATATTAGTAAAT
CAATGTAAAGTTTAAGCTTCCATTCATTTCTCTCATATGCATGTGATTCGGAGGATCCGAGGAATTTGAGTCCATAATAT
AGAATTTCTTGTTTTCAGAGATCTCAGATTGTCAAGCATATGTTAGTATATCCCAAGTTCTTAAGGTACAAACATGAAGA
ATCTTTTGGTAGCTTAAGATCTTTCCAAAATCGTTTCACACGTTTCCCAATATTTCTGATTTTTAATCAAATTTTCAGGT
GCTTCGTGATTTATTAATCTTTTGTCCTTGCTCTATTTATAGAAGCAAGTGTGCAGTTCTTAGTTTCATGTGAATTAAAG
GTAACCAAATATGAGTTTAACCTCTGATCTCTCCGAAAAATCCAGTGATAAAATGAAGGTTCTAGAGGATTTAACATCAA
ATGTAACGCAGATACAAGACAATGTATTGGAGGAGATACTCACACTAAATGCAAACACGAATTATCTCCAAAAGTTCTTC
CTTGGAAGCTTTGATAAAGAAAGTTTCAAGAAGAACGTACCAGTGGTAACTTATGAAGATGTTAAGCCATATATCGAACG
TGTCGTGAATGGAGAGCCCTCGAATGTCATTTCGGCCCGGCCTATAACCGGTTTTGTACTAAGGTAAAAAGAAGAGGTTA
ATGTCATGGTATTTCTTACATGTATTGCAAGTATAAGACCTAATATTGTCATTTTTTACGTTTGCATGTTATATTTTTGT
TTGTAAATCAAATGTGAAAAAATTCATGACCTAATTCCTAAAATGTTGATTGTAGTACGGGAACTTCAGGGGGAGCACAA
AAGATGATGCCATGGAATGAAAAATATTTAGACAACTTGACCTTCATGTATGATCTTCGTATGCATATTATAAGCAAGTA
GGTCCATATATATATTTAAACGAAAACTTACGAATGATAAAAATTATTGATAAAATAAAGAAATAAATCATTGATTCTAT
TCGTTAATTTCTAGTAATGTGAAAGATGTGGAGAAAGGAAAGGCGATGATGTTTTACTTCACTAAACTCGAATCCATCAC
TCCCTCTGGCTTGCCTGCTCGAGTCGCCAGCAGTAGCTATTTAAAGAGCAACTATTTCAAGAACCGTCCATCAAACTGGT
ATTACTCTTACACAAGCCCTGATGAAGTCACTCTATGTCCAGACAACAAACAAAATCTCTACTGCCATTTGCTTTGTGGT
CTGGTTCAAAGAAACGAGGTTACAAGAATGGGTTCTATCTTCGCCTCCGTTATGGTCCGAGCAATCAAGTTTCTTGAAGA
TTCATGGGAAGAGTTGTGTTCAAACATCCGATCAGGGCAGCTCAGCGAGTGGATCACGGACATTGGTTGTCGAGATTCGG
TGTCTCTAGTTCTTGGTGGGCCTCATCCTGAAGCGGCAGACACCATTGAACAAATATGCAACCAAAAATGTTGGAAAGGT
ATAATCACAAGACTTTGGCCAAAAGCTAAATATATTGAAACTATTGTTACTGGTTCGATGGTGCAGTATGTTCCCACATT
GAACTATTACTCTAATAATATGTTACCTCTCATTTCAACA
>AT1G23160.1 | chr1:8211326-8214325 FORWARD LENGTH=3000
TAGATAATAATGTTGCTAAGTTATCAATAAATATGCATGTGCATATGCTAGCTGCGTATTAGTTTTCTAAATTGTTGGAG
TTTCTTTTTCTTTTTCTCTTTATTGGAAAAATCAATGTTAAAGTGTTTTTAGTCCATACAAAAACAATGTCGTTTTCGAT
AGAATTTCGTATGAATATTTATGAGCTTAAAGCCTCAATCAACAAGTTTGAGCCTAATTTTAACAAAAAAGTATAAGCCA
TAAAAGACCTCACATGATCCATTAATTTCTTTTTGATTGGCGTATGGCTAATATGATAGACAAAATTCCAATTCACTACA
TGCAAACACGTAAGTAGGATACCAGTTCCCATATTTTTTTTTGTCACAAAAACCAGTTCGCATGTTATTATCACGTTGTG
TTCACGTACTTATTAAATTTAATTAGTTTGTCACAAAACGTAAGTAGTGATGAATTAGAGAGTCAAAACCACATGCATGC
TGGTTTTGTTATTTAGCCCTTTAATTTTGTTGACATTATGAGAGAGTAATTGTTTGGCGCTTGCACGAAGTCACGAACTT
CAACACCGTTCACCACCACCGCCACCGGCACCACCACTTTCCATTTTTCTCTTTATCACTAAAAGTCATCTTGACAAAAA
ATCAAAAAAATCAAATTATTAAAGAAGACAAAAATTTTTATTCGTTAATTTGTATAATTGAAGGCTGTAATTTTCTAGAT
CTTGCTACGGAAACAAATGTAGGTAAATATTAATGAGAGTATATTGCAGAGCAAAATAGCAAAATGCGAATAAGAGTGGT
GGAGGTATCCAAAGAAACAGGTTTTCAAGATTTGACTTTTACAGTTTTACTAAAAGGTTTCTACATTTATAGCAAAATAT
AAAATGATTTTTCATTAAAAAAAAATTAGAATTTGCTTGTCAGGGAAATTCTAATAAAATGTTCCACCTTTTAAAAAATA
AACATATAATTTTAAATAATTGTCTATCGATTATAAAAATTACATATTGATACATATGAAAAGATTTGGACTAAATATGG
ATATTTATCCAGATTCGGATCGAGAAATTCATATACCACACTTTAAGCATTCTTATGATATAATTTTGTTATTCCGACTA
TAGTAAATATTGTTTCTTATTTTGGTCAAACAGTAAATGCTAATAAAATACATCACATTATCGACAACGAAAACAAAATA
TAAAATAATAATTGTCATATTATCGACGTCATAAAAAATAATATAAAATGTCATATTTTTTTGAATAAAAGATATTTTAA
CCTATTTATACTTCTCCGTCCAGTCATCAAAGTCGTCTCATTGTCGTCGTCGTTATTTTTATTTCTCGCCGGGAAACGAA
AAAACAGAAAAAGTTTGAATTTTTAACTTCGAAAAGCTATGGATCCAATTGAATCAGTGGAGTACAATGGCTTTGAAACT
ACCAATGGTAACTCTCACAACGACGACCATGGTTGGAAGAAAGTAGTGTACCCAAAACGTAACCGGAAGCAAAAACCGGC
GGATCAAGCGGCGGCGACGAAGAATGGTGTCACCGGGAATCTAATTCCCAATGGTACTTTATCCAATGGAGGAGGCAACG
TCTTCCGTTCTCTTGAGGAGCAAGCTGAAGGTCGTCATCTACAGATCCTCGCCGCGAAGAAAGCTTCCGATACGGCGGAT
GTGTCGGACGGGGGAAGATCTAAATGGCGATCTAACGGGTACGGCGACGAAGGGTATGATTTTGATGACAGCGACAGTGA
AATCGCGGTGGGGAAGGAGAATTTGAAAGCGGAGGAAGTTAAGAAACCGAAGGTTAAGAAGGTGAAGAAGCCTAAGGTTA
CTTTAGCTGAAGCTGCTGCTAAGATTGATGTATCTAATCTCGCAGCTTTCCTCGTTGAAGCTTCGGTATGTGCATAGTTG
TTAATGTCGATTTGATCTGTTTAGTTTTAGTCGAAATTGTGATCTTTTTGCTAAGTAAAAATTGAAACTTTGAATAGGAA
TCATATGCGAGTCAACCAGAGATTCAGCTAATGAAATTTGCTGATTACTTTGGGAGATCACTCTCTCAAGTATCATCAGC
TCATTTTCCTTGGGTCAAAACGTTCAAGGAGTCTCCTTTATCTAAGTTGATCGATGTGAGCACTATCTCTCTGTTCATCT
TTGTGATTCTGAATTTGAGTCAAAGGTTTAGCTTTCGTAATGGTGTAGCTATGGGAATGTGATTGTTTGACTTATATTTG
AACAGATTCCACTTTCTCATATTCCTGAAGCAGTGTATAAGACATCAGCTGATTGGATTAACCAACGTCCCATTGAGGCA
CTTGGAGCCTTTGTATTGTGGGGCTTGGATTGTATTCTTGCTGACTTGGCTGTACAACAAGGAGGTGTCAAGGGTGGTAA
GAAAGGAGCACAACAGGCTTCTTCGAAATCTCAGGTATTATGGTAGCTGAACGTTATAGTCTTGTTGGGCTGAACTACAC
CAATTAGATTGCCTAGGTTTTGTGGATGCATATGTCGATTTTTGGTCATACTACTACTCACTTTTCTTTTATCAGACTAT
TATTGTCAGTCTGGTTGAACTTGTTATCAATTACCATTGTGTTACTAGCTTTACCGTTTTTTGATTCTTTTGATGAATAG
GTTGCGATATTTGTGGCGGTAGCAATGGTTTTGCGTAAGAAACCTGATGCTTTAACTAATATATTGCCAACTTTGAGGGA
GAATCCCAAGTATCAGGGACAGGATAAGCTTCCAGTTACAGTTTGGATGATGGCTCAGGTGTGTGAAGGTCTATTCATAA
TAGTATAAACGAAGAACCAAAATGTATTGTTTTGATGATTGAGATGATTCTGAAATTTGCTTTCTCTTAACTGCCAACTA
TGCACAGGCCTCCCAAGGTGATATATCAGTAGGCTTGTACTCGTGGGCTCACAACTTGTTACCGGTGGTCAGTAGCAAGA
GTTGCAATCCTCAGTCAAGGGATCTCATTCTTCAGTTGGT
>AT1G23170.1 | chr1:8215517-8218516 FORWARD LENGTH=3000
AGTGAATACATATGAGGGAGACGATAAGCAAGAGAAGAAAGTCTCTTTATCGTCGGTGTAGAGAAGTCCTCCGCCTTTTT
TATGCTCTCTGATTACAAACCTGACCGGCATTAGGGGGAGGTTAGGAGGCTAATGAGTGAGAAAAGGAGGTTTCCGTCTT
GTAATCATGTACTTTTGAGGAGTTTTTTTCAAAGCTCAAAAGTTGTTGTAGTTGAGAGAGTTGAGACTGTTTCTAATTTA
AGATATTCTTTGTTTTTTTTTTCTTTTGAAAAATTAAGTTATATTTCCATTTGCTCTTATGTAAGCTCGTAGTCCATTTG
TTCAATCCATATATACATAACACAACTCTTCCGAGATTGTATCTTCTGAAGAAATTTCACCAGTTGAGAGCAGTGCCCTC
AAAGTATACCTGCTTAAAGCTTCTCATTAACCACAAAATTCTTCTTTTTGTGAAAAAAAATAGTTTTTTTTTTTATTGGG
CAGAAAAAAACAAACTTTAGCCGAAACATCGAGTACCTTCGTCTCAGTTTATCAGAGAAAAGGTTAGAACTTTTGAAGAA
TCAGATAGCTTCTTCACAGAAGGAACGTTCGAATTGATTCGCTTCTTAATGTCACTCTCTACAATAGCTTCTGGTATCGG
CGTTCTCGAGCTTCCTTGTTTGCGTCTGTTACCAATCTCAAGCACCCAAATCCAGTTTCTCACTGTTGAAGCTAGAAAAC
AATCTAGAAGAATAAGACGCGAGCGCTCCTTCAGCCCTTTTCCAGTACTTATTCAATCGAACCGTCGTCTTCGTCATGGT
TTCTCAGAGCTCAATTCGAGTTTTGATCGTTCCAACAGTGGAGAAACTGGTTCCGATACCACTGTAAGTCTCTCTAATGA
GCTCGGATTTCTCAGATTGTGTTATATCAGGAAAATAACATTGATTATAGGTTAAAGGTTAATGCTTTGTGTATTCTGAT
TACTATACTGAACGATGATGATATTGTTTGTTGGTGTATAAGCTTAGCTTAAAGATGGTGAAGAAGTGAGGAGTGAAAGC
TCTTCAGGTGTTGGTGATAGCTATGTGGGCTTGTTTGTGGGAATGCTCGGTTTGGACAACGATCCTCTTGATAGAGAGCA
GGCGATAGAGACGCTATGGAAGTACTCTTTGGGTGGAAAGAAATGTATTGATGCGATAATGCAGTTTCATGGTTGTTTGA
ATCTAATTGTCAATCTTCTCAAGTCTGAGTCCAGCTCCGCCTGTGAAGCTGCTGCTGGGCTTATACGGTCTATAGCTTCT
GTGAATCTGTACAGAGAATCCGTTGCTGAGAGTGGAGCGTTGGAAGAGATAACCGCTCTACTGAGCCGACCTTCGCTAGC
TACAGTGGTATGAAGGATTATGATTCCAAAGTAGTATACTTTTGCTTGTTGGATTTGAATTGTGATGTATGATTATTCGA
TGTTTTGTTTTTTTCAGGTGAAAGAACAATGCATATGTGCTCTGTGGAATCTGACTGTGGATGAAGAAATTAGGGAGAAG
GTTGCTGACTTTGATATCCTTAGGCTACTCATTAGTTTCCTTGAAGATGATGATGTAAACGTAAAGGAAGCAGCTGGTGG
CGTCTTGGCCAATCTAGCCCTTAGCCGCTCGACTCACAAGATTCTGGTTGAAGTAGGAGTCATACCAAAACTGGTAAGAC
CTTGCTTTTCACCTTATAGAATTTAACAATATATTAGATATGTTAGATTGAAATGATTGCTAATAGTCAAGGGTGAGAAT
TGAAATTACTGAAAGGATGTGAAATTGGCTGAGAATCACTTAGGCTTTAGGACAATGATATTATATATGGAAAACCGTAG
AATTGTTGGTCATGCTTCAGCTTGCTTATTACCTTCCCAATTGGAATCCAGGCAAAATTGTTGAAAGCCGATAATACAGA
AAACAAAGGGTCTAAAGTTATTAGAAAAGAAGCAAGAAATGTGCTTTTGGAGCTAGCCAAAGACGAATACTACAGAATTC
TCGTCATTGAGGAGGGAGTTGTACCCATTCCCATAATTGGTGCAGACGCTTATAAGTCCTTCAGACCGGATTTGTATTCT
TGGCCTAGTTTACCAGATGGTATAAATATTGAGCAGACAGCAAAAGCTCCTTCAAGATTTGGTGCCTCTGAGCTGCTCCT
TGGTTTAAATGTTGACAAGAATGTTGACGACGTAGATGAAGCCAAAATGAAAGCAATAGTTGGGAGGACAAATCAGCAGT
TCCTTGCCCGTATTGGAGCAATTGAATTTGAGAAGGAAATTAAGTCCGAAGGGCCAGGGAAATCTCAGCAGCTTACCCTT
CTTCCTTGTGTAGATGGTGTGGCTCGATTAGTCTTGATTCTTGGATTGGCAGATGAATTGGCAGCTACAAGAGCTGCAGA
GTCAATTGCTGATGCATCTATCAACGAGGATATGCGGGTTTCTTTCATGGAAGCCGGAGCTGTAAAGCCTTTGGTTCAGC
TTTTAGCCAACAACAACAAAGAGACTGTTAAATTACCCGTCATCCGTGCCTTGAAAAATTTATCACTTAGGTGTTTATCT
TTGAGCATTCTTTACATTTTTACTAAGCAGTTTCTCCTCAGAGGTTGAGATTATTTATACTTGTAATGCAGCCGCACTGT
TTGCCAGAGGATTGAAGCTGAAGGTGCAGTATGGTTTCTTATTAATCTTCTGAAGCAGCCAGAGATCTCACTAAACGTTA
CAGAACACGTATGACTTCATTTTCTTCTTCCTTTGTTCTTTGATATCTTTGTCTAGGCTATTATGGAATAACTGGACGTG
AAATGGTATTTTGTGAACTATGTTATGCAGGTTCTGGATATAATTGCTCATATCTTAGATCCTAGCAAGGAAATGGAATC
CAAGGTGTGTTTATTTTCCAAGGTTGATTATTATACATTAAATCTGCTTTCATTTGGCTTATGCTATTTCTCTACATGCT
ACAGTTTTATGAAGGACCGGTGAACGGATCAAAAGCAGAC
>AT1G23170.2 | chr1:8215517-8218516 FORWARD LENGTH=3000
AGTGAATACATATGAGGGAGACGATAAGCAAGAGAAGAAAGTCTCTTTATCGTCGGTGTAGAGAAGTCCTCCGCCTTTTT
TATGCTCTCTGATTACAAACCTGACCGGCATTAGGGGGAGGTTAGGAGGCTAATGAGTGAGAAAAGGAGGTTTCCGTCTT
GTAATCATGTACTTTTGAGGAGTTTTTTTCAAAGCTCAAAAGTTGTTGTAGTTGAGAGAGTTGAGACTGTTTCTAATTTA
AGATATTCTTTGTTTTTTTTTTCTTTTGAAAAATTAAGTTATATTTCCATTTGCTCTTATGTAAGCTCGTAGTCCATTTG
TTCAATCCATATATACATAACACAACTCTTCCGAGATTGTATCTTCTGAAGAAATTTCACCAGTTGAGAGCAGTGCCCTC
AAAGTATACCTGCTTAAAGCTTCTCATTAACCACAAAATTCTTCTTTTTGTGAAAAAAAATAGTTTTTTTTTTTATTGGG
CAGAAAAAAACAAACTTTAGCCGAAACATCGAGTACCTTCGTCTCAGTTTATCAGAGAAAAGGTTAGAACTTTTGAAGAA
TCAGATAGCTTCTTCACAGAAGGAACGTTCGAATTGATTCGCTTCTTAATGTCACTCTCTACAATAGCTTCTGGTATCGG
CGTTCTCGAGCTTCCTTGTTTGCGTCTGTTACCAATCTCAAGCACCCAAATCCAGTTTCTCACTGTTGAAGCTAGAAAAC
AATCTAGAAGAATAAGACGCGAGCGCTCCTTCAGCCCTTTTCCAGTACTTATTCAATCGAACCGTCGTCTTCGTCATGGT
TTCTCAGAGCTCAATTCGAGTTTTGATCGTTCCAACAGTGGAGAAACTGGTTCCGATACCACTGTAAGTCTCTCTAATGA
GCTCGGATTTCTCAGATTGTGTTATATCAGGAAAATAACATTGATTATAGGTTAAAGGTTAATGCTTTGTGTATTCTGAT
TACTATACTGAACGATGATGATATTGTTTGTTGGTGTATAAGCTTAGCTTAAAGATGGTGAAGAAGTGAGGAGTGAAAGC
TCTTCAGGTGTTGGTGATAGCTATGTGGGCTTGTTTGTGGGAATGCTCGGTTTGGACAACGATCCTCTTGATAGAGAGCA
GGCGATAGAGACGCTATGGAAGTACTCTTTGGGTGGAAAGAAATGTATTGATGCGATAATGCAGTTTCATGGTTGTTTGA
ATCTAATTGTCAATCTTCTCAAGTCTGAGTCCAGCTCCGCCTGTGAAGCTGCTGCTGGGCTTATACGGTCTATAGCTTCT
GTGAATCTGTACAGAGAATCCGTTGCTGAGAGTGGAGCGTTGGAAGAGATAACCGCTCTACTGAGCCGACCTTCGCTAGC
TACAGTGGTATGAAGGATTATGATTCCAAAGTAGTATACTTTTGCTTGTTGGATTTGAATTGTGATGTATGATTATTCGA
TGTTTTGTTTTTTTCAGGTGAAAGAACAATGCATATGTGCTCTGTGGAATCTGACTGTGGATGAAGAAATTAGGGAGAAG
GTTGCTGACTTTGATATCCTTAGGCTACTCATTAGTTTCCTTGAAGATGATGATGTAAACGTAAAGGAAGCAGCTGGTGG
CGTCTTGGCCAATCTAGCCCTTAGCCGCTCGACTCACAAGATTCTGGTTGAAGTAGGAGTCATACCAAAACTGGTAAGAC
CTTGCTTTTCACCTTATAGAATTTAACAATATATTAGATATGTTAGATTGAAATGATTGCTAATAGTCAAGGGTGAGAAT
TGAAATTACTGAAAGGATGTGAAATTGGCTGAGAATCACTTAGGCTTTAGGACAATGATATTATATATGGAAAACCGTAG
AATTGTTGGTCATGCTTCAGCTTGCTTATTACCTTCCCAATTGGAATCCAGGCAAAATTGTTGAAAGCCGATAATACAGA
AAACAAAGGGTCTAAAGTTATTAGAAAAGAAGCAAGAAATGTGCTTTTGGAGCTAGCCAAAGACGAATACTACAGAATTC
TCGTCATTGAGGAGGGAGTTGTACCCATTCCCATAATTGGTGCAGACGCTTATAAGTCCTTCAGACCGGATTTGTATTCT
TGGCCTAGTTTACCAGATGGTATAAATATTGAGCAGACAGCAAAAGCTCCTTCAAGATTTGGTGCCTCTGAGCTGCTCCT
TGGTTTAAATGTTGACAAGAATGTTGACGACGTAGATGAAGCCAAAATGAAAGCAATAGTTGGGAGGACAAATCAGCAGT
TCCTTGCCCGTATTGGAGCAATTGAATTTGAGAAGGAAATTAAGTCCGAAGGGCCAGGGAAATCTCAGCAGCTTACCCTT
CTTCCTTGTGTAGATGGTGTGGCTCGATTAGTCTTGATTCTTGGATTGGCAGATGAATTGGCAGCTACAAGAGCTGCAGA
GTCAATTGCTGATGCATCTATCAACGAGGATATGCGGGTTTCTTTCATGGAAGCCGGAGCTGTAAAGCCTTTGGTTCAGC
TTTTAGCCAACAACAACAAAGAGACTGTTAAATTACCCGTCATCCGTGCCTTGAAAAATTTATCACTTAGGTGTTTATCT
TTGAGCATTCTTTACATTTTTACTAAGCAGTTTCTCCTCAGAGGTTGAGATTATTTATACTTGTAATGCAGCCGCACTGT
TTGCCAGAGGATTGAAGCTGAAGGTGCAGTATGGTTTCTTATTAATCTTCTGAAGCAGCCAGAGATCTCACTAAACGTTA
CAGAACACGTATGACTTCATTTTCTTCTTCCTTTGTTCTTTGATATCTTTGTCTAGGCTATTATGGAATAACTGGACGTG
AAATGGTATTTTGTGAACTATGTTATGCAGGTTCTGGATATAATTGCTCATATCTTAGATCCTAGCAAGGAAATGGAATC
CAAGGTGTGTTTATTTTCCAAGGTTGATTATTATACATTAAATCTGCTTTCATTTGGCTTATGCTATTTCTCTACATGCT
ACAGTTTTATGAAGGACCGGTGAACGGATCAAAAGCAGAC
>AT1G23180.1 | chr1:8219516-8222515 FORWARD LENGTH=3000
GACATTTTTACAGATTATTGTCATGTAAAATTTTGGAATCAATTAGAATAATATAATGTATGATTTGTCATGTGAGACGA
ATATACGAAAAGTTAATTACATTAAGATAATCGGATTACGTAGCACGTATATTACTATTACCATATTCTAGAGATTACAC
ATGATCAATCAAATATTTAATCTTTGAAATGTTACGCAAGCAAAAATGAATTTAAAATCTGAAAATACAATCCAACGGCT
GAGATTTTCTTACTGTGTCAGTGAAAACGAGAGAAACGTTCTAGTTCACTCACTTGGTTACACGTGTCTTGGGATCGTTT
AGCTTTTAAGCAAGCTTCTCTTTTGCGTAATTTATTTAAGAGCTGCTTGCTTTTATCATCATCACTCTCTCTGCGTCCAA
ATTTTGATCTTTGTTCTTCTCAAAGCGAATATGGTTTTCAAGGTTTCTACCGTATCCACATCTCCTATTGATGGCCAGAA
ACCAGGAACTTCTGGTCTTCGTAAGAAGGTTCGTTGATCGATCCTTGTCTTCTGAATCAAACGAAATCGAATTGTTGCAT
CTGGATCAGATCTGTTTAGATTTTCTTGAGTGTGATTTTGAAGTGAGATTGACCATCTGATTAGATTTGATCTATGCATT
AATCTATATTGATTAGTGAATGATGACAAATTTTAAATTTCGTTTTCGTTATTTTATTTGGATCAAGTTCGAGATCACGT
TTATTATATTTGATTTGAGTATATGTTTGGGACGCTTCTATGTGGTGAATGTTGATTTGATAGAGCTTGAAATTACGTTT
TTTGAGTTGGTGTAGCGAAATGGAGACTATATGGATTGAATTTGTGTATAATTGAAACTAGGGAAGAGCCTAGTTGTTAT
TGTCAGATCTTCGTTTAACGTATATACGATCTGCAATGACGTTTATTGAGACTCACTGATCAGATCTGTTTCAGATATTT
TGATAAAAGAAATTTGGGTTGATCATTTTATCCAATCAATCGAGTGTCGATTGTTTGTTCTACTCTCTGCAGATATCAAA
CTAGCATCTTTTTGTATCTCTGATTAGTATTTTTTTTTTTTTTTCTAACTGTGTAGGTGAAAGTGTTCAAGCAACCCAAT
TATCTAGAGAATTTTGTCCAAGCAACATTCAATGCTCTTACGGCGGAGAAAGTTAAAGGTGAGATTTTTTTCATACTCAT
CTTAGCTTCTCAGAGATATCTGCTCATTCGAAAAATTCATGAGTGTTTATTGTTCATATGTGCAGGTGCCACACTTGTGG
TCTCTGGTGATGGTCGTTATTACTCAAAGGATGCTGTTCAGGTAAGGCCGATGATATTCCCTGTCTTCTGGATCTGTGTG
AATGTAATTGGCGTATCCATAGAATTATGAATTAGTGCTCATGTATTTACAATGTTTTGGAGGGAACTCCTGTGTTAGGA
AGGCCTGCTATTATCATCAATGCCTTGCTTATTTTTCTTTGTGTTCATCTCTAAAATTTGCATCGAAACCTCTATAGAGA
GATTAGAGGTTTATAGAAGTTAAAGTTTTGTTTGACTTTGAAATCTCTGAAACTTAAGTTTGTTTGATCTACTCCTATTA
CAAATCCGGTTCATACTGTTACAGATGAAGATGTTTTACTGCTTTTCATACAATTTTATTTTGTATCTTAACAGATCATA
ATTAAGATGGCAGCAGCTAATGGTGTACGACGTGTGTGGGTTGGTAAAAACACTCTGTTATCAACTCCTGCTGTATCAGC
TGTGATTCGTGAAAGATCAGGGGCTGATGTGAGATTTCTTTCTCTATGCTCATGGTTGTAGTGACATTTTGTTTTTTGTT
TTTTTTGGTTATTTGCTATGTTTGTGCATGACGCAAAATGTAATGATGGTTTTGAGTTACTTAACCCCAGTCTCCGATTA
CAGGGATCGAAAGCAACTGGAGCATTTATCTTAACAGCAAGCCACAATCCTGGTGGCCCTACTGAGGTCCGTTCTGTTCT
TGTTCCATCTCTACTGTGCTATCCTTTCATTTGAACTATTCGTTTTGTATCTCTTTATTTGTTCTTTTTTTAATAATAAG
ATATCTAGATGGATAATAAGACTAAGAGGTGATTCCATACCCCTTGTACAGGATTTTGGAATCAAATACAATATGGAAAA
TGGAGGACCTGCTCCTGAATCAATCACTGATAAAATTTACGAGAACACTAAGACAATCAAGGAGTACCCAATAGCACAAG
ATCTACCCAATGTATTCTTAAGAATCCTCTTATAGATTTCCATCATCTGTCTTTTGTTGAATCATAGTTGATCTGGTCTA
TCTGATGAATGCGACAGGTTGATATTTCTGCTGTTGGTGTAACCAGTTTTGAAGGACCTGAAGGAAAATTTGATGTTGAA
GTTTTTGATCCCGCAGATGACTACGTTAAATTAATGAAGTGAGTGGTCCCTCAATTTAAAAGCATGATTCTGGAATCTGC
TCCCTCTATGGTCTATGTGCAATTTTTATGATCTTTCTAAAGAAAAATTCTCGCTCCTTCAAGGTCAATCTTCGATTTTG
AAGCCATCCGGAAATTGCTATCATCTCCAAAGTTTACATTCTGGTATGTAACTAACATTGGTTCCCAAACCTTTTCCATT
TGAGTTAAGTTTTGTAATATATGTTCCATCACTGTAATGTTATATTTTACTTTGTTTTATGAAGCTATGATGCATTGCAT
GGAGTTGCTGGAGCCTATGCACATCGCATCTTTGTCGAAGAACTCGGTGCGCAAGAAAGCGCATTATTGAACTGCACTCC
CAAGGTCTTATTTTTGTCTAACCAAGAAACGCTATTCCATAAATGATTACAAATACACCTCCAGGCTCAATATTTACCAC
AATACAACGATTTGCAGGAGGACTTTGGAGGAGGGCATCCGGATCCCAATTTGACCTATGCTAAGGAGCTTGTGGCACGA
ATGGGATTAGGTAAATCCGACACTGGAGGTGAACCTCCAG
>AT1G23180.2 | chr1:8218830-8221829 FORWARD LENGTH=3000
TATAACTCTGTTTGAATTTTATAACAGCATACAATACTTTTTATGGAAATGCAGAACCTGAGAATGAAGCTGAGGAGTTA
GAGAAACATCTGCTTAAGCTAGAAGAAGCTGGTTTGACGATTTCCGCTGCTTCAAGGCTACTGACAAAACTTCTTGACTC
CGAGTCCTTTCGCCAAACAATAGATACCGCGGTCTTCATAGAATTAGTAAGGAAGATCCTAAGATCAAGCCTCCCTCTAC
ACTACAAAGACTGGGTTGCCGCTTGTCTTGTCAAACTCACCGCTCTCTCCTCTCCCTCTCAATCCCTCAACAATCCGATC
AATCTTGAGGTAACTCTGTACAAAACGATCCCGAGCCTCGTGGAACAAATGAGCTTTTCCTCATCACCAGAAACGAAAGA
AGCAGCGGTTTTAGAACTGAACAAGATAGTCTCCGAGGGAGTTCCAGAATCTATCCAAACACTTGCTTCACAAGGAGGTA
TCGAACCGCTGGTTAAGCTTCTTGAAGAAAGGAACGAGCGGTGCGTTGAAGCGAGTTTGTCAGTATTGTACAACTTAACC
ATGGACAGTGAGAACCACACAGCCATCATAAGAGCAGGAGCTGTACCAGTATTGAGACGTATCGTTATGTCTCAACGACC
ACAATGGGAGAAAGCTCTTCGGTTACTCAGAAATTTACCCGTTTAAGACATTTTTACAGATTATTGTCATGTAAAATTTT
GGAATCAATTAGAATAATATAATGTATGATTTGTCATGTGAGACGAATATACGAAAAGTTAATTACATTAAGATAATCGG
ATTACGTAGCACGTATATTACTATTACCATATTCTAGAGATTACACATGATCAATCAAATATTTAATCTTTGAAATGTTA
CGCAAGCAAAAATGAATTTAAAATCTGAAAATACAATCCAACGGCTGAGATTTTCTTACTGTGTCAGTGAAAACGAGAGA
AACGTTCTAGTTCACTCACTTGGTTACACGTGTCTTGGGATCGTTTAGCTTTTAAGCAAGCTTCTCTTTTGCGTAATTTA
TTTAAGAGCTGCTTGCTTTTATCATCATCACTCTCTCTGCGTCCAAATTTTGATCTTTGTTCTTCTCAAAGCGAATATGG
TTTTCAAGGTTTCTACCGTATCCACATCTCCTATTGATGGCCAGAAACCAGGAACTTCTGGTCTTCGTAAGAAGGTTCGT
TGATCGATCCTTGTCTTCTGAATCAAACGAAATCGAATTGTTGCATCTGGATCAGATCTGTTTAGATTTTCTTGAGTGTG
ATTTTGAAGTGAGATTGACCATCTGATTAGATTTGATCTATGCATTAATCTATATTGATTAGTGAATGATGACAAATTTT
AAATTTCGTTTTCGTTATTTTATTTGGATCAAGTTCGAGATCACGTTTATTATATTTGATTTGAGTATATGTTTGGGACG
CTTCTATGTGGTGAATGTTGATTTGATAGAGCTTGAAATTACGTTTTTTGAGTTGGTGTAGCGAAATGGAGACTATATGG
ATTGAATTTGTGTATAATTGAAACTAGGGAAGAGCCTAGTTGTTATTGTCAGATCTTCGTTTAACGTATATACGATCTGC
AATGACGTTTATTGAGACTCACTGATCAGATCTGTTTCAGATATTTTGATAAAAGAAATTTGGGTTGATCATTTTATCCA
ATCAATCGAGTGTCGATTGTTTGTTCTACTCTCTGCAGATATCAAACTAGCATCTTTTTGTATCTCTGATTAGTATTTTT
TTTTTTTTTTCTAACTGTGTAGGTGAAAGTGTTCAAGCAACCCAATTATCTAGAGAATTTTGTCCAAGCAACATTCAATG
CTCTTACGGCGGAGAAAGTTAAAGGTGAGATTTTTTTCATACTCATCTTAGCTTCTCAGAGATATCTGCTCATTCGAAAA
ATTCATGAGTGTTTATTGTTCATATGTGCAGGTGCCACACTTGTGGTCTCTGGTGATGGTCGTTATTACTCAAAGGATGC
TGTTCAGGTAAGGCCGATGATATTCCCTGTCTTCTGGATCTGTGTGAATGTAATTGGCGTATCCATAGAATTATGAATTA
GTGCTCATGTATTTACAATGTTTTGGAGGGAACTCCTGTGTTAGGAAGGCCTGCTATTATCATCAATGCCTTGCTTATTT
TTCTTTGTGTTCATCTCTAAAATTTGCATCGAAACCTCTATAGAGAGATTAGAGGTTTATAGAAGTTAAAGTTTTGTTTG
ACTTTGAAATCTCTGAAACTTAAGTTTGTTTGATCTACTCCTATTACAAATCCGGTTCATACTGTTACAGATGAAGATGT
TTTACTGCTTTTCATACAATTTTATTTTGTATCTTAACAGATCATAATTAAGATGGCAGCAGCTAATGGTGTACGACGTG
TGTGGGTTGGTAAAAACACTCTGTTATCAACTCCTGCTGTATCAGCTGTGATTCGTGAAAGATCAGGGGCTGATGTGAGA
TTTCTTTCTCTATGCTCATGGTTGTAGTGACATTTTGTTTTTTGTTTTTTTTGGTTATTTGCTATGTTTGTGCATGACGC
AAAATGTAATGATGGTTTTGAGTTACTTAACCCCAGTCTCCGATTACAGGGATCGAAAGCAACTGGAGCATTTATCTTAA
CAGCAAGCCACAATCCTGGTGGCCCTACTGAGGTCCGTTCTGTTCTTGTTCCATCTCTACTGTGCTATCCTTTCATTTGA
ACTATTCGTTTTGTATCTCTTTATTTGTTCTTTTTTTAATAATAAGATATCTAGATGGATAATAAGACTAAGAGGTGATT
CCATACCCCTTGTACAGGATTTTGGAATCAAATACAATATGGAAAATGGAGGACCTGCTCCTGAATCAATCACTGATAAA
ATTTACGAGAACACTAAGACAATCAAGGAGTACCCAATAGCACAAGATCTACCCAATGTATTCTTAAGAATCCTCTTATA
GATTTCCATCATCTGTCTTTTGTTGAATCATAGTTGATCT
>AT1G23190.1 | chr1:8224187-8227186 FORWARD LENGTH=3000
GAAGGGTCAAGCTCAACGACTCAAACCATTCACCTTTTCGTCTATATGATGTTTTCTTCTTATACTATCCAAGTTACATT
ATAAGAATAATTAGTCTCAGGGAGAATTTGTATTTCTCATCAGAATTCTGAACAACCAAGACTGATTTCTTGAGTTGTTG
TGAGGCTTATACTTGTACGGATTTGGCTTTCTCAGTTTTGTTCTCTCTTGTTTCCGTATTTTGGCGAGTATACTCTCTTA
ACATCTAAGTTCATTGATACCTCAAAGCATGCTACGACCATCCATTGACAAATCTCAGAGTTGTCTAATTACTTCAAATG
GGTACTCATGAAAATGCACCCTCTCGTGTTTTGGTTTGATGTTGCATGGTTTTCAATGCATGATACCATAATATATGGAC
GAAAGCCATTTTTTATTACTTCTCTTTTGAAAAGTGGGAGAGACGTCGAACTTGAAAACGAAAGAGAATAAATGGAAGAT
TCAATATATGTATGTGTTGCTTTCGAAACGAATATAGAGAATTGGAACAAGGAAACCCAAAGATTTGGTTAGAGTCGTAC
ACAACCCTAATTCTCCCACCGGACCTTCCATATCTAGAACGAAGCTTCATTCAACTTTCTACTCCACTTAAACCACACTA
TCCTTTATTTCGTGTAAGTATATCTTTCTTATACTCGATTTCTTTCTCTTTTGAGTTTTAGTATCAAATATTTGTATCAT
TGACCTATCAGTATATTTCAAATCCAAATTCAGACATAATGAGTTCTGTCAAGTATCAATAACATGTGACTAATTGAGTG
GTCGTATAAATCATATTCATATACATAATATATGAACGTGAGAAAAAAAAGAATTTGATTATATAATCGTGCAATATATT
TTGTTTTCTCGAAAAAGCTATGCATATGAAAAAGCTAGCTAGTGAGAGAGTTAGCATGTTCTGTTGATATGTCCAAAAAC
ACCAAACTCATCTTAACGAACTACCACTACCACTACCCGCACTACTTCGGTCTATCACATTCATAACACACAATAAGCAA
AACAAAACCTATATAGTGACTCAAAACTGATTCTAGTGAATCATAGATGAAGTAATTAAGTCGACTTTTAAGTAACAAAA
AACCTCGAATCGATGGAAGACAAACTCCCACTCCCAATAGTACGTACCCACCCCCATCTATCATCTCTAGATTTCAACTA
GTGGTCTTAGCTTGTACTCTTAATTTGTTATCACTTTCACGATTATGCATATATCCATATTGTTGGCAAATATTTTTTTT
TGAGATAAGTTATACAATTTTTCTTAAAACTTCAAGATTTCATTGTCGATATGAATTCAAGACAAGTCTTTCGTAACATT
AACATCTATGAAAATGTAGCTCATTCACTTACATTTCCAACACTCACATTCGTATTTACAATTGAATTGATTTTGATTTT
TTTTAATAAATCACCCAATCTTTCACAAGTAACGTATATTTCTTTTGGTACAAATTAAATAATGATGGAATACCAAACAA
TTAGTACCAAAATATAGTAACAAGTTAATGACGAATTAAAAGATGTATATTTCCTCATCGATGTCGACAAAAATATTAAT
GAGATATTAGTTATACCGCCGTCTATCACCATTGTTAGTGTGGGATTTTTTTCCTGCTGTAGTGAAATAATATGACATGA
TCAGAATTATACTTGTTGTTTATTGGCAGTAAATGTTCTTTCCATGCAAATGAAATAGAAATTTGAATGTGAAAATGCTT
AACTACATGTGTAAATAGATCTTCTCAACTGTATGTTACGTAGATATCTCTAGCATTCAGTTACCAAAATATATATGTTG
GAAATTTTTTTTTTCTATTGTCAACAAGGAATTTGAAAGTTAGTCGTAAGATTTACATACTTTTTGGTTAAACTCATGCT
TAATTGTTATGATCTAACTACGTGACAGAAATTGCAGAAAATGTCGCTTTTGTAAACCTAAACCATTAATTAAACGATAG
AGTAATAACAAAACTTGTTAAGTGAGAAAACATATTACAATTCCCACAAAAGACGGACTTAATCAAACTTTTCATCAAAA
ACTTTAATTTGGTCAAGCTCACACGAAACTCATGTGAAAGCTAGCCTTTTGACCTTTGATTTTGATATTTACTTAAAACT
CTTTCTGGGAAACTCCCTAACGCTTGGTTGGTAGATTTCACATCATTCAAAATTTATATTTTCAATGGTGATCGATATGT
AATTTTGTGGTTGGAGCTGCAGATATAGTTGTAATAACTTTATTTAATCATTATTCACAAAATTTTGTATTGTTACCATT
ATACGTATAGGCGTTCTTTTAGAAAAAGAAAACAAAAACTGAAAATTAATACACTAATTTACCTTGGAACAAACATATAA
AAATTAACAAAAAAAATTGAAAGAGTTTTATATGCTAAAATTTTTACATGAATTATATTAACTGAAATAGTTAAATTTTT
GCTAATTGTTATACTATTTCAAATCACATTTTCTGTACGTGGATTGTTCTTTTCCTTATGATATGTTATCTTTCATTTGG
AGTCTCAGACTTTCTGACATGTGGCATTACGGGAAAGGTGTGTGTCTCTCAAACTTCTTACACATGTGGCAGGCCATTAG
CCAAATCTCATTTGAGTATCTATACTAATTTGATTATTAGCTTGAGTTCCTTTCCTACGTAGTTGTTTTAATTTACATAA
AGCTCTAAATTATGTTGTGTTCAATGTTTATGCAATAAGTTCGAACCAATGGCCATTGCTAACTTGGATTCTATAACATA
TAATTTGTTCTTAATTTTTATTTTTTTGTTCTTAATTTTCGTTTTCATATGTTTATATCAAACATAAATCAGACGCTTTG
ACGTGGCTGCATACGTGTATACATTTTCATTTATGAGATTGAAAGAGAGTATCCATACATTTGTTACTTATACATGCATT
TATATATAACTCTCTACTTCCCTAAGAAAACAATATCCCA
>AT1G23200.1 | chr1:8229401-8232400 FORWARD LENGTH=3000
TTTTTTTCTTAAAAGAATTAATTTTGTTAGTGTGGTCTTTGTTGATTTTATGTTTTTTTTGTTTGTTGGCGTATAATTGT
TATATATAGCTTTATTTCCCAAATCCCATGTAACAGATGGATTGTCTTGAATCTATATAGTATCTATAATAGCAAACCGA
TTGACTCGCTCTTGGAAGATTTATCGACAAATTTTGACCTCACATGTATTACAAAACTTTTTTGTTTTTGGCTCAAACTT
CTCAAAGATCCTTTATTGTTTAAGTTTATGTATCTTTCTACCTTTCTTATTGTAGCTTTGGGGTAAGCCTCTTTTTATTG
TTCTTTATATTTTGGGATCTCAGCATCCTCTTATCTTCGTATTTGGATTATAATTTAAAGAACAGAATAATAACAACTTT
TTGTTCAAAAGAAAAAAATAAAAATAAAAGCCATACATATTCTTTTTCCTTCAAATGTTTCTATTGTGAATCATAATGTT
CTGATACGTAGTTATACTGTTTATATTATTATGTTTATAAGGATGAGATGCTTAATATACTAATAAATGTTTCAATAAAA
TTAATGAATATAATTATTGCTTTGTCAACCAACTATATTAGATCTGAAGGGAAAAACAAAATATAAAGGACTAAATGTGG
AAAAAACGGCAAGGAAAATACTCATATGTATTAATTATTTTAATAAGTAACAGTAAACAACAACAAAATCTTTATATATT
TTATACCGACTGCATCTTTTGTTAATATATCTTTTTATGTTTGTTTTTTTATATGAAGAGTGATTATCTCTCTTACGGCA
TTGGGATCATGTCATCCACGGATCTGAAACCGGAATCCAAACCTGAAAATAACCAAGTCTCGTCGAAGCCGAAGCCAGTG
AGAGGTCGATATCATGTGTTCATGAAAGAAGGTGGTTGCGAAGAATCATATACCGCTTTTGTAGGTCGTGATGTGCAGAA
AGATACGTGTAGGGAAGCCTATTCGATGGTGGAAAAGTGTATGAAGGCTCGCTCTGATTACTTTGAGCGATTTCTCGCGT
TGCAGAACGCTAGGGCTGAAGTGATGCAGAGAGAAATCGATGCCTTCCTCCATGCGAAACCAAAGGACAGAGACGAGATG
TTTACCAAGTTCATGACAAGAGGTGCTTGCAAAGAAGCATTTATGGCTTGGATTGACTTCTGCAAAGAATCTAGGAAGAA
CAATAAAAGTTGTCGTCATAATCCTGCCATGGACACCATGCTCAAGTGTGTGAAGGCTCACTCTGATTACTATCATCCGC
TTCTCACGGTATTCAAAGCTGGTGAAGAACATCATAAAAAGGAGATCGACGCCTTGAATATGAGAGAGCAAACTGAAGCT
GATGCTAAGGGATGATTAGAAAAAGGATTTAATCTACGTCATATTTTAATGCTTTATTTTTTTTTGTTTACGTTTCGTTC
TGAATGAATATTCTTCTTCCTTTTTAATATGATTCTAAAAGGCCATGCATTACTTTGTTGAATGTTTCAGTCTTAGTCTT
TATTATTATTATCTTTTGTGGTGGCAAAGCAACATAAACAACATATCATTTAAAAAACGACACGAAATCCGTTTGTTCCT
CCTTTCTACATATTTGATGTGGCTCTATTACAGACCTCAACCACAAGGATAGATACATATGTCCTTTATTGAAGGTTTAT
GGTGCTTGTGAATTGTGATGTTCGACAACTACATTGTGTATCTAACGTTTTTAACTCATCATATCATTTGTATATTATAG
ATAAATATGTCCTTTAATGAAATTGGTAATGTCATTTGCACATGATTTAGCTTGTAATATATTTCAGTTGTGAATTCATG
TAACATCAGCAGAATTTTTGGATGGTAATGCTAACTTGTTCATATTTTTTAAGTCGTGAATTTAAGTTTGAAACATGATA
TGGTTTGGATGCATACTCTTTACGAAGGATTTGAATAATGAAAATAAGGTCTACAGAATCTATAGAAAACAAAAAAAATT
GGAGTAAAATAGATTATCAATGGCTACTTGGACTCGGTTTACAGTTTGGGCTCTGAAAGCCCTTAAATGATCCGACGATG
TCGCCAATCCAGAAACATAAGTCTGAGCCCGTTCACGAATCATTTTCTCTAACAAAATTCACGAAACATTAGAAACATAG
TAAACAATTTGGAAATAAGAAAAGAACAAAAAAAGTGAACAAATCTCTGTCAAAAAGTACTCATTCGAAAAGATTTGTTC
ATAATGAGTAATCTTTGACAGAGATTTGTCTATAATGATTTGTACACACTGAAATTTAAAACATTATTTTGACATTAAAC
AATAAACAATAAACATCATGAATTAATACGGATAAGACATTATGGCTGGTGAATGAATTAAATTTGTAAGAGTTCCTCAA
CTTAGTAAGGGAAAAACAGGTGTCAAACTATAAGCAATAAGTTACAGGTAGATGCAACAGAGATGGACCCTTTGGGATTG
TGACTAGAAAACAAAAAGGACTCTTGTTTCATTGCGTCTCGTGAATCCTCCTCTCTTCCCCAAATTCTGATACCTATTTG
CTTTATGAGGTTCTCTTTTATTTCCACACCTTGTAAATACTTCGACGTCACTTTGACATTTTAAAACCATTCAAAACTTA
TCATATCTCGTAAATCTAGAGAAATCTCGTACTACGAAAAGTTATGCACAAAAGGGCACAAACGTTTGTATTACCATTTC
CTTTTTTTTGGTAATGAAATCTTATAAATAATTTATATATGTTTTATGGTTATTATTTAGAAGCTTTGAAAATTGTATTA
GTGATGTTTTAAAGCAATTTGATGGCATATTCTACCAAACGAAACATTTTTCAGTTACTTACTTAGATATGAATACTTTT
GAAGTCACAACTTAAGTGATTGTACAATGCGTAGATTAATCATTTATCTTATAAACTGGAAAAACATGAGGCGTAAGAAG
GCATGTGAGACAGAGTTTCTATTATGTCGTTTGTGTGTTA
>AT1G23201.2 | chr1:8230776-8233775 FORWARD LENGTH=3000
TTAGAAAAAGGATTTAATCTACGTCATATTTTAATGCTTTATTTTTTTTTGTTTACGTTTCGTTCTGAATGAATATTCTT
CTTCCTTTTTAATATGATTCTAAAAGGCCATGCATTACTTTGTTGAATGTTTCAGTCTTAGTCTTTATTATTATTATCTT
TTGTGGTGGCAAAGCAACATAAACAACATATCATTTAAAAAACGACACGAAATCCGTTTGTTCCTCCTTTCTACATATTT
GATGTGGCTCTATTACAGACCTCAACCACAAGGATAGATACATATGTCCTTTATTGAAGGTTTATGGTGCTTGTGAATTG
TGATGTTCGACAACTACATTGTGTATCTAACGTTTTTAACTCATCATATCATTTGTATATTATAGATAAATATGTCCTTT
AATGAAATTGGTAATGTCATTTGCACATGATTTAGCTTGTAATATATTTCAGTTGTGAATTCATGTAACATCAGCAGAAT
TTTTGGATGGTAATGCTAACTTGTTCATATTTTTTAAGTCGTGAATTTAAGTTTGAAACATGATATGGTTTGGATGCATA
CTCTTTACGAAGGATTTGAATAATGAAAATAAGGTCTACAGAATCTATAGAAAACAAAAAAAATTGGAGTAAAATAGATT
ATCAATGGCTACTTGGACTCGGTTTACAGTTTGGGCTCTGAAAGCCCTTAAATGATCCGACGATGTCGCCAATCCAGAAA
CATAAGTCTGAGCCCGTTCACGAATCATTTTCTCTAACAAAATTCACGAAACATTAGAAACATAGTAAACAATTTGGAAA
TAAGAAAAGAACAAAAAAAGTGAACAAATCTCTGTCAAAAAGTACTCATTCGAAAAGATTTGTTCATAATGAGTAATCTT
TGACAGAGATTTGTCTATAATGATTTGTACACACTGAAATTTAAAACATTATTTTGACATTAAACAATAAACAATAAACA
TCATGAATTAATACGGATAAGACATTATGGCTGGTGAATGAATTAAATTTGTAAGAGTTCCTCAACTTAGTAAGGGAAAA
ACAGGTGTCAAACTATAAGCAATAAGTTACAGGTAGATGCAACAGAGATGGACCCTTTGGGATTGTGACTAGAAAACAAA
AAGGACTCTTGTTTCATTGCGTCTCGTGAATCCTCCTCTCTTCCCCAAATTCTGATACCTATTTGCTTTATGAGGTTCTC
TTTTATTTCCACACCTTGTAAATACTTCGACGTCACTTTGACATTTTAAAACCATTCAAAACTTATCATATCTCGTAAAT
CTAGAGAAATCTCGTACTACGAAAAGTTATGCACAAAAGGGCACAAACGTTTGTATTACCATTTCCTTTTTTTTGGTAAT
GAAATCTTATAAATAATTTATATATGTTTTATGGTTATTATTTAGAAGCTTTGAAAATTGTATTAGTGATGTTTTAAAGC
AATTTGATGGCATATTCTACCAAACGAAACATTTTTCAGTTACTTACTTAGATATGAATACTTTTGAAGTCACAACTTAA
GTGATTGTACAATGCGTAGATTAATCATTTATCTTATAAACTGGAAAAACATGAGGCGTAAGAAGGCATGTGAGACAGAG
TTTCTATTATGTCGTTTGTGTGTTATGATAAACAAATGGGTTTGTGGTCAATTTCACAGGGGTCACGGATCTTATTTCTC
CAACATATACTTCCAAACCATTTATAAATATTCATTTTTTTGTAAAATAAACATCAATTTTCTTCACGCATCCTAACAAT
TCTTGCAATTTTAAATTTTAGTATGATTTAATCAACTACTATAATTATGTAATTAGTAAAATCAGTTTTGTGGATGGTAT
CAAATTTACAAGGCATCGAATGACAAATTGTTATTACAAAAGAAGATGACAAATTGTTATATACTCCATCCATTCTTTTA
AGATGTATCAAATGTACAATACATCAACCAAAAATATTGTATACATTCAAGTCCAAAATAGTGTTTGTTCTTTTAGTTCT
CATGTTGCCAAAGATTTTCAGTGGTCTTAAACATTAATTAGTCGTTCGGGAATTGGCTAGCATCGAATTTATCTAAACAT
CAATTTATGTTCAAATTTAATTTGCTTTTAATTAGTAGTAAAATATTTGATATTACAAACCAAATTATATATATATATAT
ATACATATATAAGATTATTAAAGTTTTCTTATTAGTAACTAGACTCGGAAATCTTAGAATTCTCATATATTAACCTATAA
AGTAAGATTTTAATAAGACTAAAACTTAAATTGATATACAGAAACTTAAATTAATAATTGGTTTTGAATTTGAATCTCTG
ATCATCATGTTAACGAAGATTTTCTTATAATTAATCATTAACATTTACGGTTGGTGTATCGTATATGAATAAATCACATG
TATACGAATCTACGTTTGGTGGACCAAACACTATAGTTTATATTCCCGGACTTGGAAAACAGTGGTGACACACAGACACA
CACACGTTTATACACATACCGACATACGCACATATCACATATATATTCGAAAATGGGTACAAAAATATAAGTGTATGCAT
GTTACAAAACATTAGATTATCATTTGTATGAGCTTAATTTGCAACATATTGAATATTAGAATTACCTCTATAGCTTGTCC
AGCATTAACATATAACGTCAGTGTATAATAGACTAATAGTGGTGGATTTCCAGCGCATGCATACATTAGCCACTATATAC
TTCTTTTTAATATATGGAGCACCATTAGCCGCCATTAGATATCAATAGTGTGCTTTATTCATCACTTTGAAAGTCAGAAT
ATAGAGATAGTAGTACTTATTTGTAGCCTGTATATCAAACCTTATTACTGAAAGAGAAAACTGCTTAATTATATAATGTG
TGTCATTTAGGTTATAATTGGTAATTTGCGTTTTAAACCTATCTATTGCAGTTTTTAGACTTTTATAATTTTATTCTTCT
GATTTTTTTTTCTATACTTTTTATCACCACTTGAATTAAC
>AT1G23201.1 | chr1:8230776-8233775 FORWARD LENGTH=3000
TTAGAAAAAGGATTTAATCTACGTCATATTTTAATGCTTTATTTTTTTTTGTTTACGTTTCGTTCTGAATGAATATTCTT
CTTCCTTTTTAATATGATTCTAAAAGGCCATGCATTACTTTGTTGAATGTTTCAGTCTTAGTCTTTATTATTATTATCTT
TTGTGGTGGCAAAGCAACATAAACAACATATCATTTAAAAAACGACACGAAATCCGTTTGTTCCTCCTTTCTACATATTT
GATGTGGCTCTATTACAGACCTCAACCACAAGGATAGATACATATGTCCTTTATTGAAGGTTTATGGTGCTTGTGAATTG
TGATGTTCGACAACTACATTGTGTATCTAACGTTTTTAACTCATCATATCATTTGTATATTATAGATAAATATGTCCTTT
AATGAAATTGGTAATGTCATTTGCACATGATTTAGCTTGTAATATATTTCAGTTGTGAATTCATGTAACATCAGCAGAAT
TTTTGGATGGTAATGCTAACTTGTTCATATTTTTTAAGTCGTGAATTTAAGTTTGAAACATGATATGGTTTGGATGCATA
CTCTTTACGAAGGATTTGAATAATGAAAATAAGGTCTACAGAATCTATAGAAAACAAAAAAAATTGGAGTAAAATAGATT
ATCAATGGCTACTTGGACTCGGTTTACAGTTTGGGCTCTGAAAGCCCTTAAATGATCCGACGATGTCGCCAATCCAGAAA
CATAAGTCTGAGCCCGTTCACGAATCATTTTCTCTAACAAAATTCACGAAACATTAGAAACATAGTAAACAATTTGGAAA
TAAGAAAAGAACAAAAAAAGTGAACAAATCTCTGTCAAAAAGTACTCATTCGAAAAGATTTGTTCATAATGAGTAATCTT
TGACAGAGATTTGTCTATAATGATTTGTACACACTGAAATTTAAAACATTATTTTGACATTAAACAATAAACAATAAACA
TCATGAATTAATACGGATAAGACATTATGGCTGGTGAATGAATTAAATTTGTAAGAGTTCCTCAACTTAGTAAGGGAAAA
ACAGGTGTCAAACTATAAGCAATAAGTTACAGGTAGATGCAACAGAGATGGACCCTTTGGGATTGTGACTAGAAAACAAA
AAGGACTCTTGTTTCATTGCGTCTCGTGAATCCTCCTCTCTTCCCCAAATTCTGATACCTATTTGCTTTATGAGGTTCTC
TTTTATTTCCACACCTTGTAAATACTTCGACGTCACTTTGACATTTTAAAACCATTCAAAACTTATCATATCTCGTAAAT
CTAGAGAAATCTCGTACTACGAAAAGTTATGCACAAAAGGGCACAAACGTTTGTATTACCATTTCCTTTTTTTTGGTAAT
GAAATCTTATAAATAATTTATATATGTTTTATGGTTATTATTTAGAAGCTTTGAAAATTGTATTAGTGATGTTTTAAAGC
AATTTGATGGCATATTCTACCAAACGAAACATTTTTCAGTTACTTACTTAGATATGAATACTTTTGAAGTCACAACTTAA
GTGATTGTACAATGCGTAGATTAATCATTTATCTTATAAACTGGAAAAACATGAGGCGTAAGAAGGCATGTGAGACAGAG
TTTCTATTATGTCGTTTGTGTGTTATGATAAACAAATGGGTTTGTGGTCAATTTCACAGGGGTCACGGATCTTATTTCTC
CAACATATACTTCCAAACCATTTATAAATATTCATTTTTTTGTAAAATAAACATCAATTTTCTTCACGCATCCTAACAAT
TCTTGCAATTTTAAATTTTAGTATGATTTAATCAACTACTATAATTATGTAATTAGTAAAATCAGTTTTGTGGATGGTAT
CAAATTTACAAGGCATCGAATGACAAATTGTTATTACAAAAGAAGATGACAAATTGTTATATACTCCATCCATTCTTTTA
AGATGTATCAAATGTACAATACATCAACCAAAAATATTGTATACATTCAAGTCCAAAATAGTGTTTGTTCTTTTAGTTCT
CATGTTGCCAAAGATTTTCAGTGGTCTTAAACATTAATTAGTCGTTCGGGAATTGGCTAGCATCGAATTTATCTAAACAT
CAATTTATGTTCAAATTTAATTTGCTTTTAATTAGTAGTAAAATATTTGATATTACAAACCAAATTATATATATATATAT
ATACATATATAAGATTATTAAAGTTTTCTTATTAGTAACTAGACTCGGAAATCTTAGAATTCTCATATATTAACCTATAA
AGTAAGATTTTAATAAGACTAAAACTTAAATTGATATACAGAAACTTAAATTAATAATTGGTTTTGAATTTGAATCTCTG
ATCATCATGTTAACGAAGATTTTCTTATAATTAATCATTAACATTTACGGTTGGTGTATCGTATATGAATAAATCACATG
TATACGAATCTACGTTTGGTGGACCAAACACTATAGTTTATATTCCCGGACTTGGAAAACAGTGGTGACACACAGACACA
CACACGTTTATACACATACCGACATACGCACATATCACATATATATTCGAAAATGGGTACAAAAATATAAGTGTATGCAT
GTTACAAAACATTAGATTATCATTTGTATGAGCTTAATTTGCAACATATTGAATATTAGAATTACCTCTATAGCTTGTCC
AGCATTAACATATAACGTCAGTGTATAATAGACTAATAGTGGTGGATTTCCAGCGCATGCATACATTAGCCACTATATAC
TTCTTTTTAATATATGGAGCACCATTAGCCGCCATTAGATATCAATAGTGTGCTTTATTCATCACTTTGAAAGTCAGAAT
ATAGAGATAGTAGTACTTATTTGTAGCCTGTATATCAAACCTTATTACTGAAAGAGAAAACTGCTTAATTATATAATGTG
TGTCATTTAGGTTATAATTGGTAATTTGCGTTTTAAACCTATCTATTGCAGTTTTTAGACTTTTATAATTTTATTCTTCT
GATTTTTTTTTCTATACTTTTTATCACCACTTGAATTAAC
>AT1G23205.1 | chr1:8231234-8234233 REVERSE LENGTH=3000
TCATTTTATCATTATTCACTAAATATTCTTCTTCTTTTTTTTCTTACTTGAAAAAGAAGTTATTGTTTAAATGTTTTTGG
TTATCACGCGTGCATGATAGAGATATAATAAGATAAGCCTGTTTGTGATTGGCTGTAATGAAATAGTGATATTATGTAGT
TGTTAACGCTTTTTGTTTGTCGAAATTACGAAAAGAATCAAGTGTGTGTAAAAAGAATTAGTAGTCAATTATTTCTTATA
TCTATTTGTCCTTTTACTTCTGTTTTTTTTTGTCAAGCGATTTTGTCCTTTTACTATAAATCGTTTTAGAAGGTTTCAAA
CAAATTAGAACATCATTATGAGGTACAAAATTGTATGAGCTGCTTTTAGCTTTCTGATCGAAAAAAACAAGAAATAAGTT
GACTTTATTTGAATTTAAAATTTAGTGGTGGACAATATAAATTTATTGTCGTTGTGTAGTTAATTCAAGTGGTGATAAAA
AGTATAGAAAAAAAAATCAGAAGAATAAAATTATAAAAGTCTAAAAACTGCAATAGATAGGTTTAAAACGCAAATTACCA
ATTATAACCTAAATGACACACATTATATAATTAAGCAGTTTTCTCTTTCAGTAATAAGGTTTGATATACAGGCTACAAAT
AAGTACTACTATCTCTATATTCTGACTTTCAAAGTGATGAATAAAGCACACTATTGATATCTAATGGCGGCTAATGGTGC
TCCATATATTAAAAAGAAGTATATAGTGGCTAATGTATGCATGCGCTGGAAATCCACCACTATTAGTCTATTATACACTG
ACGTTATATGTTAATGCTGGACAAGCTATAGAGGTAATTCTAATATTCAATATGTTGCAAATTAAGCTCATACAAATGAT
AATCTAATGTTTTGTAACATGCATACACTTATATTTTTGTACCCATTTTCGAATATATATGTGATATGTGCGTATGTCGG
TATGTGTATAAACGTGTGTGTGTCTGTGTGTCACCACTGTTTTCCAAGTCCGGGAATATAAACTATAGTGTTTGGTCCAC
CAAACGTAGATTCGTATACATGTGATTTATTCATATACGATACACCAACCGTAAATGTTAATGATTAATTATAAGAAAAT
CTTCGTTAACATGATGATCAGAGATTCAAATTCAAAACCAATTATTAATTTAAGTTTCTGTATATCAATTTAAGTTTTAG
TCTTATTAAAATCTTACTTTATAGGTTAATATATGAGAATTCTAAGATTTCCGAGTCTAGTTACTAATAAGAAAACTTTA
ATAATCTTATATATGTATATATATATATATATAATTTGGTTTGTAATATCAAATATTTTACTACTAATTAAAAGCAAATT
AAATTTGAACATAAATTGATGTTTAGATAAATTCGATGCTAGCCAATTCCCGAACGACTAATTAATGTTTAAGACCACTG
AAAATCTTTGGCAACATGAGAACTAAAAGAACAAACACTATTTTGGACTTGAATGTATACAATATTTTTGGTTGATGTAT
TGTACATTTGATACATCTTAAAAGAATGGATGGAGTATATAACAATTTGTCATCTTCTTTTGTAATAACAATTTGTCATT
CGATGCCTTGTAAATTTGATACCATCCACAAAACTGATTTTACTAATTACATAATTATAGTAGTTGATTAAATCATACTA
AAATTTAAAATTGCAAGAATTGTTAGGATGCGTGAAGAAAATTGATGTTTATTTTACAAAAAAATGAATATTTATAAATG
GTTTGGAAGTATATGTTGGAGAAATAAGATCCGTGACCCCTGTGAAATTGACCACAAACCCATTTGTTTATCATAACACA
CAAACGACATAATAGAAACTCTGTCTCACATGCCTTCTTACGCCTCATGTTTTTCCAGTTTATAAGATAAATGATTAATC
TACGCATTGTACAATCACTTAAGTTGTGACTTCAAAAGTATTCATATCTAAGTAAGTAACTGAAAAATGTTTCGTTTGGT
AGAATATGCCATCAAATTGCTTTAAAACATCACTAATACAATTTTCAAAGCTTCTAAATAATAACCATAAAACATATATA
AATTATTTATAAGATTTCATTACCAAAAAAAAGGAAATGGTAATACAAACGTTTGTGCCCTTTTGTGCATAACTTTTCGT
AGTACGAGATTTCTCTAGATTTACGAGATATGATAAGTTTTGAATGGTTTTAAAATGTCAAAGTGACGTCGAAGTATTTA
CAAGGTGTGGAAATAAAAGAGAACCTCATAAAGCAAATAGGTATCAGAATTTGGGGAAGAGAGGAGGATTCACGAGACGC
AATGAAACAAGAGTCCTTTTTGTTTTCTAGTCACAATCCCAAAGGGTCCATCTCTGTTGCATCTACCTGTAACTTATTGC
TTATAGTTTGACACCTGTTTTTCCCTTACTAAGTTGAGGAACTCTTACAAATTTAATTCATTCACCAGCCATAATGTCTT
ATCCGTATTAATTCATGATGTTTATTGTTTATTGTTTAATGTCAAAATAATGTTTTAAATTTCAGTGTGTACAAATCATT
ATAGACAAATCTCTGTCAAAGATTACTCATTATGAACAAATCTTTTCGAATGAGTACTTTTTGACAGAGATTTGTTCACT
TTTTTTGTTCTTTTCTTATTTCCAAATTGTTTACTATGTTTCTAATGTTTCGTGAATTTTGTTAGAGAAAATGATTCGTG
AACGGGCTCAGACTTATGTTTCTGGATTGGCGACATCGTCGGATCATTTAAGGGCTTTCAGAGCCCAAACTGTAAACCGA
GTCCAAGTAGCCATTGATAATCTATTTTACTCCAATTTTTTTTGTTTTCTATAGATTCTGTAGACCTTATTTTCATTATT
CAAATCCTTCGTAAAGAGTATGCATCCAAACCATATCATGTTTCAAACTTAAATTCACGACTTAAAAAATATGAACAAGT
TAGCATTACCATCCAAAAATTCTGCTGATGTTACATGAAT
>AT1G23210.1 | chr1:8242130-8245129 FORWARD LENGTH=3000
TTTCACACCTCGAACTCGAACGAAGCATGAAAGTCTATTTTTGTTGTGAAACATTTTTAGTTGATTGTTACCGATTAGTA
GATTCACTAGATTCTCTAAATCTACGAACAAATAATTGTATAAATTAATCGAGTACACAATAATCAATTTTTAATCATAT
GGGAGTTAGGAAAAACAAAGAGTAATAATGAGAGAAAGGGGGAGACAAGAGTAATTAATATTTTGATGACCAAACTAATC
AAAAATCAGGAATTTGTCTTTTGGACTTTGGTCGGCTGCTTTACGCTTAACACAAAAGAACGCTATTTTGTCTCCTCCAC
GCAATTACCTCTTCTCACTCTCAGACATTTTGTCAAACAGATGGTGCTCGTTTCTGAATCAGCTTAAGAACTAACAAGGA
GACAGACACTAAGCTTGGTTTTTCTCTCCGATTAGACGGAGGAAAAAGTGAAAACGAGGGGCTTAGACGAGTGATGTGAT
AGAGATGGAAGGAGTTGAGCTAGAATTAGAAAGAAGAAGCAAGTTCTTGAACAGTTTGATACAGAAGAAGAAGGCTAAAG
AACAGCAAGATCAGAAAGATGAGTTCAATGTTCGTGTTAGGGCTTCAGATATGCCTTTGCCTCAACAGAACAGAGCCTTT
AGTTTGTCGCGTGAGATTTTGAATGCTACTCCAGGGAAGGCTGATAACAAAAGACTCGCTCATGCCCTAAAAAAGGTTAG
ATCTTTTGTATCTCTCTCATGATTTTTCTGTATTTGGGTTGAATTGGAGTCATTGAAGTCTAGTACTTGGATTGAGTTTT
GAATTTTGACACAGAATCTAAAAGTATTGAGCTGCTTTTGGGTTCTAGGGCTACGTCTCAAAGTCGCATGCTTTTTGTAG
AATGTGGTTATGGTCTTCTCTTTCTTGATTGGTTTGAAGATGTGATGAATCTTGAATTTGGATTTTCGTTTGTGTACTTG
CATATTGTTGAACTTCATGGATGGTCCCATATTTGTTAGGTTGCATTTGACTTTGTTCCATTGTTGTTGTCTTTTCTATT
TGTAGCTTCGGTTAGTCTACTTGACTAGGTTGTTTTTGTATTGCGAGGATAACTGTAGTAGGAGTCTCGTTGTGAAATGT
CTTGAAACTGGATGTTCTTGTTGTTTATTGAGATGATTTTGGAGCTGTCTTAGGCCATAACTAATGAGGCATAGCATGCA
CCATCTGCTAAGCTTCTGTATCTTTGCTGTTAGAAATTAGTTGCTACCTAATGATAACTCTGAAGCATGCTTGCTTTAGG
AAGTGAGCCTTGCCTGAATACAACCTTTTACAAAGGACTTGGTTCGACACCCCATATATAGAGTTGTCCATTTATGCAGT
TGTTTCTCGTGAGGATATTGTTCCTTCTTAAAGCGGCTTTGATAATTAGCTTTTGATTTTAACTTATGGAGCGAAATGGA
GCAGTTCCCTCAATTTATGCGACTAGGTAGAGGCATTGATTGATCCATACATTGATTTTATGAAGTGGTTGAGTAAAACA
ATTTAGTGTTCACTTATCTGTGTGCAGCTTACTTGTTTGTCTCAGTGTTCATCAATCTCTTAATAATGGCTACCTCCCTT
TGGCTTTTAGGATTGACATACGAGTCAATTTCTGCTGTTGTCTTGTTTTATCTTCTTGTTCTGGTAATATAGATCTCTTA
TCTCGAAATAGATCTTCATATGTTTCTTGTCTCTATGTTTTCTCCTAAATCCAGCTTCTATGTTATCCACTGAAGTGAAT
CTTAGACTCCCATCTGTCTAATGACATGTTGCAGCTGATTTAAAACTATATATTCACGAAACAGTTTTCCATCTGTCTTC
CATTTCAGGACTTCGATTCAGCCTACGGCCCGGCATGGCACTGCATTGTTGGAACAAGCTTTGGTTCATACGTGACTCAT
TCCACAGGAGGATTCCTATATTTTCAGATCGACAAAGTTTACGTTCTTCTCTTCAAGACTGCCGTGGAGCCGTTAGATCA
AAAATGAGATAAAACGTTGATGATCAGAGCATCTTCAATTTAATCCTTTTCTTTTAGAATTCTCTGTCTTGTATCCCACA
ATGTAATTCTGCCTAAGACAAAATCTTTGTGGCTCCTATTGTGTAATTAGAAGTCATCTTCTCTACTGTGAATCGTTTCA
ACTTCACAATGCAAAATATTGTTCTTCTCTTTCTCAAATTCTAATTTTGTTTTTTTCGTTGTTGTGTTGTTGTTGTTGTT
GACATTTTCTTCTCTTCAAAAGAGCTTTAAACCCAAAACCTCTAATACCAATTTTGCTCCTCCGTTTTATAAGCATCAAA
GAAAAAAAGAATCAGTGAAGAAGAAAAAAAAATGGATCAATCGCAGCGAACAGTCGCTGCAACGCCATCGTCTTCTCGAT
CGTACCAATTCCACCCAGCTCGTGCTGCAATTATCGATCTTTTCAATCTCTACTTAGGGGTTGGTTAATCTCTTCTCCAA
TCTCCCAATTTTTTTCATCGAATTTTGTTTCTCTGCTGATTTTGCTTTCTCTATCACAGAGAGGAAGCCGTCAAAAGCCT
GATGAGTCCCTCCGAGATCCCCCGTATGTTGTTTCTATTGATTCTGAATCAACTCTTGTTTTCTCTTCCTTCTGTGTTTG
ATTTTATCCATGTTGATTGTTTTGATCAGGAACAAATCACAGAAGCGTGTTCATGCTCCTAATAGAGACTTACCACCAAG
AAACGAGCAATTCCTTTTGGATTTTGAGCTGCTTCAGAGCCAATTCAATGTAAAGTCTCGTTTTTTAACTATCTTTATCT
TTCTCTTTGTGATTTCGTAAGATAAAGTTTTTTTTTTTTTTCCAACTCTTTGTTAGGATCCAGAGCAATTGAGGACGATT
ACTGAGTCAGTTTTGATATCTCTGGTGGTGCAATGTAGCAATCATGCGCCTCGTGCTGAGTTTCTACTCTTTGCTTTGCG
TACATTGTGTAGGATTAGTTATATCAATTGGGATACTTTT
>AT1G23220.1 | chr1:8244137-8247136 FORWARD LENGTH=3000
GATAAAACGTTGATGATCAGAGCATCTTCAATTTAATCCTTTTCTTTTAGAATTCTCTGTCTTGTATCCCACAATGTAAT
TCTGCCTAAGACAAAATCTTTGTGGCTCCTATTGTGTAATTAGAAGTCATCTTCTCTACTGTGAATCGTTTCAACTTCAC
AATGCAAAATATTGTTCTTCTCTTTCTCAAATTCTAATTTTGTTTTTTTCGTTGTTGTGTTGTTGTTGTTGTTGACATTT
TCTTCTCTTCAAAAGAGCTTTAAACCCAAAACCTCTAATACCAATTTTGCTCCTCCGTTTTATAAGCATCAAAGAAAAAA
AGAATCAGTGAAGAAGAAAAAAAAATGGATCAATCGCAGCGAACAGTCGCTGCAACGCCATCGTCTTCTCGATCGTACCA
ATTCCACCCAGCTCGTGCTGCAATTATCGATCTTTTCAATCTCTACTTAGGGGTTGGTTAATCTCTTCTCCAATCTCCCA
ATTTTTTTCATCGAATTTTGTTTCTCTGCTGATTTTGCTTTCTCTATCACAGAGAGGAAGCCGTCAAAAGCCTGATGAGT
CCCTCCGAGATCCCCCGTATGTTGTTTCTATTGATTCTGAATCAACTCTTGTTTTCTCTTCCTTCTGTGTTTGATTTTAT
CCATGTTGATTGTTTTGATCAGGAACAAATCACAGAAGCGTGTTCATGCTCCTAATAGAGACTTACCACCAAGAAACGAG
CAATTCCTTTTGGATTTTGAGCTGCTTCAGAGCCAATTCAATGTAAAGTCTCGTTTTTTAACTATCTTTATCTTTCTCTT
TGTGATTTCGTAAGATAAAGTTTTTTTTTTTTTTCCAACTCTTTGTTAGGATCCAGAGCAATTGAGGACGATTACTGAGT
CAGTTTTGATATCTCTGGTGGTGCAATGTAGCAATCATGCGCCTCGTGCTGAGTTTCTACTCTTTGCTTTGCGTACATTG
TGTAGGATTAGTTATATCAATTGGGATACTTTTTTACCATCCCTTCTCTCTTCCGTTTCCGCTGCTGAGGCGTCGTTAAG
CCAAGGTGTTCAAGCAGCAGCGGCAACGGCTGGTTCTTCTGCTACTTCTTCGCAGTCTGTAGTTCCTGTGTCTGTGAATC
CAACGTCATTGCTGCCTTCAGCTCATGGTATTGGTTCTCCATCAGCTTCAGAGGTGAAATCTGTGGAGAATGGGCAGCAG
ATTGCAAGAGCTGGCCAGATTGTAAGAGAGAATGCTATGAGAAATAGTCAACGGATTAGAGCTGCTGCTGTAAACAGTCT
GCGTCAGCTCAGTTGCAAGATTATCTTGATTGGCGTTGAATCTAGTCTCAAACCCGTTACTCATGCCGAGATTTTCCAGT
ACATGATGAATTGGCTTGTTAACTGGGACAGGAGAGATCTGGGAACTGAGGACTCTGTAGGAAAGTCGTGGAGATCTGAG
AAGACTTTAGCTGAATGGTTGCGGAGTTGTTTGGATGTGATCTGGCTGTTGGTAGAAGAGGGTGAATCTCGAATTCCGTT
TTATGAGTTATTGCGCAGTGGTCTACAGTTTATAGAGAACATACCTGATGATGAAGCCTTGTTCACTCTTATCATGGAGA
TACACCGGAGGCGAGATGCGATGGCCATGCATATGCTCATGTTGGACCAACATCTTCACTGTCCATCATTTGGTACCCAT
CGTATAGTCTCCCAAATAACTGCCAATGTTCCACCCGAAGCTGTGCCACACTTACGACATTCACCAATTACATATCCAAG
TGTGCTTGGGGAACCTTTATATGGAGAGGTGATTCCTATGAAATTGTGGAGATTGGTTTCATAGCTTAGTTGGCTCTTGT
TGATATTGTGTAATGTATACGCTTTTCATTAGGCAGACAATTTGTGAATTTCAATCCTCTCTTCTTCTTTTTCGACACCG
GCAGGATCTGGCGATGTCTATTCCAAAAGGAAGCCTGGATTGGGAGAGAGCAGTGCGTTGCATTAGACATGCTATTCGCA
CTACACCGTCACCGGACTGGTGGAAGCGTGTTCTTGTTGTGGCCCCTTGTTATAGACCATCTACACAAGCAGGGCCTATC
CCTGGTGCTGTATTCACTTCTGACATGATTTGTGAGGCAATCATTGACAGAATTGTTGAGCTTCTTAAGCTGACCAACTC
AGGCAATGTTTGTCTTTCCCTATTTCTCATGTCTTTGATCTGTCACTTCCATTTAAATCTGTGGAAATTATTTTGAAATA
GCAAGTGGTTTTGCTAGTCGTCACAATCTGTAAAGAACCTACATCCTTTACGTTTTATTCTAGTTCTATAATCGTTGATT
CGTTAGGCTTAGATAGAAAAGATAAAAGTAAGAGTTGAGATACCATTATACTAGGATTGCTTTGGTATTGATTTGGTATC
TGTTACTTTTCCCCCTCTCTATGCAGATGCAAATTGCTGGCAAGAGTGGCTGGTTTTCTCGGATATATTCTTCTTTCTAA
TCAAAAGTGGGTGTACTGATTTTGTTGATTTCATTGACAAGTTGGTTTTACGCCTTAACGGTGTTGATAACCATATTCTT
CGGACGAATCATGTGACTTGGCTGCTTGCACAAATAATACGCGTGGAGCTTGTGATGACTGCTTTGAACTCAGATGCTAA
AAAGGTCGTTACTCAATTACAATGATATGTTTGCAGCTGCAATGCAATTACTTGTACTTCTTTTTCGGCGAATTTAACAT
CCCAATTTGTGCTCTATTTGGGTTTTCTCTCAGGTGGAGACTACTAGGAAGATCTTATCATTTCACAGGGAAGACAGAAA
TTCTGATCCCAACAATCCTCAGAGTGTGTTGCTTGACTTCGTAAGCAGTTGTCAGAATCTACGGATTTGGTCACTAAGCA
CAACAACTAGGGCATACCTAAACAATGAACAGCTGTTGAAGGGAAAACAGATCGATGAGTGGTGGAGAAGCAAAGGTACA
TAAGGTTTCAATGGCAGGGCTTAGACTAGGAAGCAGAGAA
>AT1G23230.3 | chr1:8251742-8254741 FORWARD LENGTH=3000
TAAACACCCAGATGATAATGTGTGTCCGTAGAGCAATAGAAGCACAAAAGATTCTTCCATCTACAACATGTTCTGGTAAA
TTGGGTTCATGGTTACAACTTGTTTTGTATATATGTCAATGGTAACATTATGTTTCTCTTATTTATGAAATTTAGAATTT
AAATTATCATTAGATGATGAAACAGGCTTATTCAACCAGGTATTTCAGATGAAGTATATTTCGATTAGTGTTTTAAATTT
TATTGACTTTTTTTGTCGATCTCTTTTTTTTTTTGTCGTAATATCAACCGGTATTAATTGATATTCCGAAAAAAATTAAG
AAATTAAAAGAAACAATATATAAGGACCATTTGAACCTATATAAAAATCTTATGCATATTTTATAATAAATTGATCCATT
TGCGCATGCTAAAACGTGTCATGAGACATTACCTTTGGACTTAGGAGAAACCGAGTAAGGCTAATGAGTCGTGAGAAAGA
TATCAGAGATGGAGAGAAACACAGAACAATGAAGTTAGCACAAGCTTTCTTATTACTTTAGGATCATTCTTTTGGGGTTT
ATATAAACAAATAAAGTATCGAAGAAGCCGTTAATTATTTTCTTGTTTACCTTTTTTTCTTTTGTTAGGTGTTGTGTTAG
TTATACAGACTTATACATAAACAAAAGATTTGATCCAAAATAAAGTGGATAGATGTTTGTGTGAGTGGATTTATGTGTCT
TGGGCATGTATTGACATGCGTAGACGCATTCCTCATTATCACAACATGATCACAAAGTGTGAGACTCTTACTGATTTCTT
TTTCCCTTTTAATTCATTATCATCCCTTTCTTGACTTACACGGTACTATTTACTTAAATCCTCCATTGAATCTAGGTCTA
CGTTAATGATAACATTTTGTTGCTCTTATTTATGAAAATTAGTATTTAGATCATAGTTAGATGATAAACCGGCTTATTCA
ACCGGGTACTTATATCTTAAATGAAGTATACTTTGATAAGTTTTTTTTTTTCAATATACACAATAATTATTTAAAGAGTG
TTTGATCTATGTAATTATTCATTACAAAAGTTATTTGACAAAATTATATAATTATAAACCAAGAATGTTATGTGATCTCC
ACATAATAATATAAGAAGATTCATGTAAACATTTATGGTAGTTTTTGTTTCTTGCCACGAGAAGAAGAAGAAGATCTTTT
TTTCTCCAGTTGGTGGAAAAGGCTACCATCGTAGATGGCCCTGACGCTCTTTTCCGATAACAAACCATTTTTGTCTTGAG
CTAACGTATGTAATATTTTCCATTCTCCATAATCTGAAAGCCTGTACAGAGATAATACTTAGGTATAACCGTATAAGCAT
CGTGCCATATGTATATTGTTTTTTACGAAAATCGGAATGATACGTTACGTTGTGACTATAATTTAATTCGTTTGAAATAA
TTCAGAAACAACGAACCATCCTGTGATATCGAAAGGATCCCTGTTAGTCTTAAGCATTTTTTGAATTTCCTCTGCAGTGA
GAGCATCTTTATGTGTGCGAGCATGCTTGTTGAATATTTCCTCGAATTTTGATTCCACAAATCTGTAAAATTTAGGCGAT
AAGTAACTACACTTTTGTAAAGTTGGATTTTGTAATTACGTACAAAAACACACACATGTACATTATTACATTAACAAAAG
AAAAAGATGCCAAGGAAGAGATGAAAAAAAACCTTCCGTCATCGTCATAGACGTCGGTGTCACTACCGTGCATGCAAAGG
TGACTATTCTTCACGTCTATTGGAAACAACGGCGAGAATCCCTTTCCCTAATCACCAATCACTATGGCTTCAAAAAACAA
TGGTAAAATATATCCGCATAGTTTAACATATATATATATATAGATTGTTTGCATAATTAAACCTAGAAACAAAAACTAAT
CAACCAACTAATTAAATACTCATTCACATTTCCTTCTTGCTTTCTTAATATATCGGTTTAGCCGTTAAATTTTTTCACAT
ATGCTTAATCGCAATGCAAAACCAAGAGTGGAGAAGGAAAAAAACGAAAAGGAAAGCGAAGTGTTATAATTGGTACCGGA
CGAGTTTTCTTGCTGAGTCCCATGTTGATGAATATAGCAACAAAAGCCGCCAAAAGACGCCCTGTCCCGAGCGCTCTAAA
TCCTTTTTTCCATATACATACATCAACGAATTAAATATGTTTGTAAAGTTAACCAGAATAATATATCAAAATCTCGTTAA
TATATTATTACTTAACATTTATTTTGTCAAAAGTTTTTCAACACTTAGCTAATTGTGTATGTAACGTACCTTGGTAGGTT
TCCCATGGATAAACGGTGCCGTCTTTGTTCCTGTCGAAGAAGGAAACATGTTTCTCCAATGCAGTCATTTTTTCCTTATC
TAACTTTCCTCCTACATAAACAACATAATCCCACAAATATGTTTCCATGCATAGACCCTTTTTCGACTCACAAAAACAAA
AACAAAAAAACATTCCAAAAATGTTAAGAATTTAAAAGAAAAAATATATAAGGACCTTTTCAACCTATACGTAAATCTTA
TGCATACTTTGTTATTCTTATATGTATATATATCAACCAAGTTATATGCATATTTAAATTTTCTAAATTAATTTGAAAAA
TTGGAGCCATGCTCAAATGATACATGTGGGCATGCTAAATGGGTCGTGAACACTTTACTTTTGGGTTTAGGAGACTTAGC
CTTAGAGGCTAGCGCTACTGTCTGATGAGACATGAGAAATATATCACAGATTGGAGATGAGAGTGAGAACACTGAAATTA
TCACAAGCTTTCTTATTAGTTTAGGATAAACATATAAATGATCGAAGAAGCCGTTACTTATTTTCTTGGTTACTTATTTT
TTATATCTATTGTTAGGTGTTGTGTTAGTTATACTTATACATAAACCAAAGATTCGATCCAAGATAAAGTCGATAGAGGT
TTTTGTGTGTGTGTTTGTATTTATGTGTCTTGGACATGTA
>AT1G23230.1 | chr1:8251742-8254741 FORWARD LENGTH=3000
TAAACACCCAGATGATAATGTGTGTCCGTAGAGCAATAGAAGCACAAAAGATTCTTCCATCTACAACATGTTCTGGTAAA
TTGGGTTCATGGTTACAACTTGTTTTGTATATATGTCAATGGTAACATTATGTTTCTCTTATTTATGAAATTTAGAATTT
AAATTATCATTAGATGATGAAACAGGCTTATTCAACCAGGTATTTCAGATGAAGTATATTTCGATTAGTGTTTTAAATTT
TATTGACTTTTTTTGTCGATCTCTTTTTTTTTTTGTCGTAATATCAACCGGTATTAATTGATATTCCGAAAAAAATTAAG
AAATTAAAAGAAACAATATATAAGGACCATTTGAACCTATATAAAAATCTTATGCATATTTTATAATAAATTGATCCATT
TGCGCATGCTAAAACGTGTCATGAGACATTACCTTTGGACTTAGGAGAAACCGAGTAAGGCTAATGAGTCGTGAGAAAGA
TATCAGAGATGGAGAGAAACACAGAACAATGAAGTTAGCACAAGCTTTCTTATTACTTTAGGATCATTCTTTTGGGGTTT
ATATAAACAAATAAAGTATCGAAGAAGCCGTTAATTATTTTCTTGTTTACCTTTTTTTCTTTTGTTAGGTGTTGTGTTAG
TTATACAGACTTATACATAAACAAAAGATTTGATCCAAAATAAAGTGGATAGATGTTTGTGTGAGTGGATTTATGTGTCT
TGGGCATGTATTGACATGCGTAGACGCATTCCTCATTATCACAACATGATCACAAAGTGTGAGACTCTTACTGATTTCTT
TTTCCCTTTTAATTCATTATCATCCCTTTCTTGACTTACACGGTACTATTTACTTAAATCCTCCATTGAATCTAGGTCTA
CGTTAATGATAACATTTTGTTGCTCTTATTTATGAAAATTAGTATTTAGATCATAGTTAGATGATAAACCGGCTTATTCA
ACCGGGTACTTATATCTTAAATGAAGTATACTTTGATAAGTTTTTTTTTTTCAATATACACAATAATTATTTAAAGAGTG
TTTGATCTATGTAATTATTCATTACAAAAGTTATTTGACAAAATTATATAATTATAAACCAAGAATGTTATGTGATCTCC
ACATAATAATATAAGAAGATTCATGTAAACATTTATGGTAGTTTTTGTTTCTTGCCACGAGAAGAAGAAGAAGATCTTTT
TTTCTCCAGTTGGTGGAAAAGGCTACCATCGTAGATGGCCCTGACGCTCTTTTCCGATAACAAACCATTTTTGTCTTGAG
CTAACGTATGTAATATTTTCCATTCTCCATAATCTGAAAGCCTGTACAGAGATAATACTTAGGTATAACCGTATAAGCAT
CGTGCCATATGTATATTGTTTTTTACGAAAATCGGAATGATACGTTACGTTGTGACTATAATTTAATTCGTTTGAAATAA
TTCAGAAACAACGAACCATCCTGTGATATCGAAAGGATCCCTGTTAGTCTTAAGCATTTTTTGAATTTCCTCTGCAGTGA
GAGCATCTTTATGTGTGCGAGCATGCTTGTTGAATATTTCCTCGAATTTTGATTCCACAAATCTGTAAAATTTAGGCGAT
AAGTAACTACACTTTTGTAAAGTTGGATTTTGTAATTACGTACAAAAACACACACATGTACATTATTACATTAACAAAAG
AAAAAGATGCCAAGGAAGAGATGAAAAAAAACCTTCCGTCATCGTCATAGACGTCGGTGTCACTACCGTGCATGCAAAGG
TGACTATTCTTCACGTCTATTGGAAACAACGGCGAGAATCCCTTTCCCTAATCACCAATCACTATGGCTTCAAAAAACAA
TGGTAAAATATATCCGCATAGTTTAACATATATATATATATAGATTGTTTGCATAATTAAACCTAGAAACAAAAACTAAT
CAACCAACTAATTAAATACTCATTCACATTTCCTTCTTGCTTTCTTAATATATCGGTTTAGCCGTTAAATTTTTTCACAT
ATGCTTAATCGCAATGCAAAACCAAGAGTGGAGAAGGAAAAAAACGAAAAGGAAAGCGAAGTGTTATAATTGGTACCGGA
CGAGTTTTCTTGCTGAGTCCCATGTTGATGAATATAGCAACAAAAGCCGCCAAAAGACGCCCTGTCCCGAGCGCTCTAAA
TCCTTTTTTCCATATACATACATCAACGAATTAAATATGTTTGTAAAGTTAACCAGAATAATATATCAAAATCTCGTTAA
TATATTATTACTTAACATTTATTTTGTCAAAAGTTTTTCAACACTTAGCTAATTGTGTATGTAACGTACCTTGGTAGGTT
TCCCATGGATAAACGGTGCCGTCTTTGTTCCTGTCGAAGAAGGAAACATGTTTCTCCAATGCAGTCATTTTTTCCTTATC
TAACTTTCCTCCTACATAAACAACATAATCCCACAAATATGTTTCCATGCATAGACCCTTTTTCGACTCACAAAAACAAA
AACAAAAAAACATTCCAAAAATGTTAAGAATTTAAAAGAAAAAATATATAAGGACCTTTTCAACCTATACGTAAATCTTA
TGCATACTTTGTTATTCTTATATGTATATATATCAACCAAGTTATATGCATATTTAAATTTTCTAAATTAATTTGAAAAA
TTGGAGCCATGCTCAAATGATACATGTGGGCATGCTAAATGGGTCGTGAACACTTTACTTTTGGGTTTAGGAGACTTAGC
CTTAGAGGCTAGCGCTACTGTCTGATGAGACATGAGAAATATATCACAGATTGGAGATGAGAGTGAGAACACTGAAATTA
TCACAAGCTTTCTTATTAGTTTAGGATAAACATATAAATGATCGAAGAAGCCGTTACTTATTTTCTTGGTTACTTATTTT
TTATATCTATTGTTAGGTGTTGTGTTAGTTATACTTATACATAAACCAAAGATTCGATCCAAGATAAAGTCGATAGAGGT
TTTTGTGTGTGTGTTTGTATTTATGTGTCTTGGACATGTA
>AT1G23230.2 | chr1:8251742-8254741 FORWARD LENGTH=3000
TAAACACCCAGATGATAATGTGTGTCCGTAGAGCAATAGAAGCACAAAAGATTCTTCCATCTACAACATGTTCTGGTAAA
TTGGGTTCATGGTTACAACTTGTTTTGTATATATGTCAATGGTAACATTATGTTTCTCTTATTTATGAAATTTAGAATTT
AAATTATCATTAGATGATGAAACAGGCTTATTCAACCAGGTATTTCAGATGAAGTATATTTCGATTAGTGTTTTAAATTT
TATTGACTTTTTTTGTCGATCTCTTTTTTTTTTTGTCGTAATATCAACCGGTATTAATTGATATTCCGAAAAAAATTAAG
AAATTAAAAGAAACAATATATAAGGACCATTTGAACCTATATAAAAATCTTATGCATATTTTATAATAAATTGATCCATT
TGCGCATGCTAAAACGTGTCATGAGACATTACCTTTGGACTTAGGAGAAACCGAGTAAGGCTAATGAGTCGTGAGAAAGA
TATCAGAGATGGAGAGAAACACAGAACAATGAAGTTAGCACAAGCTTTCTTATTACTTTAGGATCATTCTTTTGGGGTTT
ATATAAACAAATAAAGTATCGAAGAAGCCGTTAATTATTTTCTTGTTTACCTTTTTTTCTTTTGTTAGGTGTTGTGTTAG
TTATACAGACTTATACATAAACAAAAGATTTGATCCAAAATAAAGTGGATAGATGTTTGTGTGAGTGGATTTATGTGTCT
TGGGCATGTATTGACATGCGTAGACGCATTCCTCATTATCACAACATGATCACAAAGTGTGAGACTCTTACTGATTTCTT
TTTCCCTTTTAATTCATTATCATCCCTTTCTTGACTTACACGGTACTATTTACTTAAATCCTCCATTGAATCTAGGTCTA
CGTTAATGATAACATTTTGTTGCTCTTATTTATGAAAATTAGTATTTAGATCATAGTTAGATGATAAACCGGCTTATTCA
ACCGGGTACTTATATCTTAAATGAAGTATACTTTGATAAGTTTTTTTTTTTCAATATACACAATAATTATTTAAAGAGTG
TTTGATCTATGTAATTATTCATTACAAAAGTTATTTGACAAAATTATATAATTATAAACCAAGAATGTTATGTGATCTCC
ACATAATAATATAAGAAGATTCATGTAAACATTTATGGTAGTTTTTGTTTCTTGCCACGAGAAGAAGAAGAAGATCTTTT
TTTCTCCAGTTGGTGGAAAAGGCTACCATCGTAGATGGCCCTGACGCTCTTTTCCGATAACAAACCATTTTTGTCTTGAG
CTAACGTATGTAATATTTTCCATTCTCCATAATCTGAAAGCCTGTACAGAGATAATACTTAGGTATAACCGTATAAGCAT
CGTGCCATATGTATATTGTTTTTTACGAAAATCGGAATGATACGTTACGTTGTGACTATAATTTAATTCGTTTGAAATAA
TTCAGAAACAACGAACCATCCTGTGATATCGAAAGGATCCCTGTTAGTCTTAAGCATTTTTTGAATTTCCTCTGCAGTGA
GAGCATCTTTATGTGTGCGAGCATGCTTGTTGAATATTTCCTCGAATTTTGATTCCACAAATCTGTAAAATTTAGGCGAT
AAGTAACTACACTTTTGTAAAGTTGGATTTTGTAATTACGTACAAAAACACACACATGTACATTATTACATTAACAAAAG
AAAAAGATGCCAAGGAAGAGATGAAAAAAAACCTTCCGTCATCGTCATAGACGTCGGTGTCACTACCGTGCATGCAAAGG
TGACTATTCTTCACGTCTATTGGAAACAACGGCGAGAATCCCTTTCCCTAATCACCAATCACTATGGCTTCAAAAAACAA
TGGTAAAATATATCCGCATAGTTTAACATATATATATATATAGATTGTTTGCATAATTAAACCTAGAAACAAAAACTAAT
CAACCAACTAATTAAATACTCATTCACATTTCCTTCTTGCTTTCTTAATATATCGGTTTAGCCGTTAAATTTTTTCACAT
ATGCTTAATCGCAATGCAAAACCAAGAGTGGAGAAGGAAAAAAACGAAAAGGAAAGCGAAGTGTTATAATTGGTACCGGA
CGAGTTTTCTTGCTGAGTCCCATGTTGATGAATATAGCAACAAAAGCCGCCAAAAGACGCCCTGTCCCGAGCGCTCTAAA
TCCTTTTTTCCATATACATACATCAACGAATTAAATATGTTTGTAAAGTTAACCAGAATAATATATCAAAATCTCGTTAA
TATATTATTACTTAACATTTATTTTGTCAAAAGTTTTTCAACACTTAGCTAATTGTGTATGTAACGTACCTTGGTAGGTT
TCCCATGGATAAACGGTGCCGTCTTTGTTCCTGTCGAAGAAGGAAACATGTTTCTCCAATGCAGTCATTTTTTCCTTATC
TAACTTTCCTCCTACATAAACAACATAATCCCACAAATATGTTTCCATGCATAGACCCTTTTTCGACTCACAAAAACAAA
AACAAAAAAACATTCCAAAAATGTTAAGAATTTAAAAGAAAAAATATATAAGGACCTTTTCAACCTATACGTAAATCTTA
TGCATACTTTGTTATTCTTATATGTATATATATCAACCAAGTTATATGCATATTTAAATTTTCTAAATTAATTTGAAAAA
TTGGAGCCATGCTCAAATGATACATGTGGGCATGCTAAATGGGTCGTGAACACTTTACTTTTGGGTTTAGGAGACTTAGC
CTTAGAGGCTAGCGCTACTGTCTGATGAGACATGAGAAATATATCACAGATTGGAGATGAGAGTGAGAACACTGAAATTA
TCACAAGCTTTCTTATTAGTTTAGGATAAACATATAAATGATCGAAGAAGCCGTTACTTATTTTCTTGGTTACTTATTTT
TTATATCTATTGTTAGGTGTTGTGTTAGTTATACTTATACATAAACCAAAGATTCGATCCAAGATAAAGTCGATAGAGGT
TTTTGTGTGTGTGTTTGTATTTATGTGTCTTGGACATGTA
>AT1G23240.3 | chr1:8249894-8252893 REVERSE LENGTH=3000
ATGTTTACATGAATCTTCTTATATTATTATGTGGAGATCACATAACATTCTTGGTTTATAATTATATAATTTTGTCAAAT
AACTTTTGTAATGAATAATTACATAGATCAAACACTCTTTAAATAATTATTGTGTATATTGAAAAAAAAAAACTTATCAA
AGTATACTTCATTTAAGATATAAGTACCCGGTTGAATAAGCCGGTTTATCATCTAACTATGATCTAAATACTAATTTTCA
TAAATAAGAGCAACAAAATGTTATCATTAACGTAGACCTAGATTCAATGGAGGATTTAAGTAAATAGTACCGTGTAAGTC
AAGAAAGGGATGATAATGAATTAAAAGGGAAAAAGAAATCAGTAAGAGTCTCACACTTTGTGATCATGTTGTGATAATGA
GGAATGCGTCTACGCATGTCAATACATGCCCAAGACACATAAATCCACTCACACAAACATCTATCCACTTTATTTTGGAT
CAAATCTTTTGTTTATGTATAAGTCTGTATAACTAACACAACACCTAACAAAAGAAAAAAAGGTAAACAAGAAAATAATT
AACGGCTTCTTCGATACTTTATTTGTTTATATAAACCCCAAAAGAATGATCCTAAAGTAATAAGAAAGCTTGTGCTAACT
TCATTGTTCTGTGTTTCTCTCCATCTCTGATATCTTTCTCACGACTCATTAGCCTTACTCGGTTTCTCCTAAGTCCAAAG
GTAATGTCTCATGACACGTTTTAGCATGCGCAAATGGATCAATTTATTATAAAATATGCATAAGATTTTTATATAGGTTC
AAATGGTCCTTATATATTGTTTCTTTTAATTTCTTAATTTTTTTCGGAATATCAATTAATACCGGTTGATATTACGACAA
AAAAAAAAAGAGATCGACAAAAAAAGTCAATAAAATTTAAAACACTAATCGAAATATACTTCATCTGAAATACCTGGTTG
AATAAGCCTGTTTCATCATCTAATGATAATTTAAATTCTAAATTTCATAAATAAGAGAAACATAATGTTACCATTGACAT
ATATACAAAACAAGTTGTAACCATGAACCCAATTTACCAGAACATGTTGTAGATGGAAGAATCTTTTGTGCTTCTATTGC
TCTACGGACACACATTATCATCTGGGTGTTTATTAAGAGGTGTTAGTCTTTGCAGTATTCTGCTGATGAGCAGCTGCGTA
TATGGAAGAATTCGGGTTGGTTTTGAGGTGAGCGAGAAGGTGTTGTACATCTGGTCGGAGAGTCTCTGCTGCTCTTCCGA
TTAACGCCAAGATGTCCGGTCTCGGCTTGCTGCTAGTTTGAACAGCTCCTCCTTGTCCCTCGTAGTGAATAATATGGTGT
CTGCAACAACAGTTATGTGATTGTTAATCAACAACGACAATAGTGAATCCATGTTTTGCTATGGTAATATAATAGAAGCT
TACAGGAAATCAATAAGATCTGCAATCTGGGATGCTTCAACAGGGGCTGTTGTCTGTGCGGTCTTTCCAAAAACATCGAC
CAGTGCGCTTAAGAGAAGCATTAGCGTCTGTTGAGAAACAAAAAATGAACACCAAAGTAAAACTACAAGAAACCATTGAA
GATCATTTCATTTATGTTGTGTACTCGAGAGACTAGGAATTAACATGCTAGACGATGGCAACTACATAATATTCAAATTC
TATCCAGCCTTTGATATTAAATTTAACATGAGCAGAACGTCACACGGTAACTCTCACAAGCATATACTTGAAAAGACTGA
CCACTTCATATGGATACAAGCCATAAGAGTACCTTGTTAAAGAGAGTATGTGTACTGGCAAGCCTCGGAAGCAGTGGCCC
CATGATACGGAATACAACTCTGAGCATTGCCACAGATGTCACAGGCCGGAGGTTCGTGATGATAGCATTCGTGCCATCAA
GCCATTCTTGTGGGAGATTGCTGAAGAAAGCATGAAGCAAGGCGACAATATTTCCTGGAAGAAGACACATGTAAAAACAA
AATCCAAACAAACATTTCACTTCTAGATCCAGAAACTATAGCGTACCTATGGCGGTCGAGGTGTTATCCTGAGCAGCCCA
TGTAGGATCCATCAAAGCGTATCCAACAGCTGAGTCTAGTTCACCTTGTGATCTCTTCCCGTCCTTAAGCCACCATGTTT
CCCTTGTCACACGTGCTGCCTCCAAGTAAAGCTGTACGTGAAAATCTGGAGGGAGCTGAGCCAACAGAAGTCCACAAGCT
TGAATCAACAGACACGACAGTTGCTGACATGTATAACCGCTTCTAGAGACAAAGCTCGCTGTGTTGATACCAGGAATCAG
ACAAGTGGACCGGCTAGCGCTCATGGAGTCTGTGCTCCCTCCAGAGGGAGACGTTGGCAGTACCGACCCTTGTCCCACCC
CGTTGGCAGCGCCGTGGAACCCGTTTCCAGATTGAATCAGAGTCGATTGTATGTTGACAATTATCTGGACAAGCGAAGAG
ACAATCTGAGCAGCAGAGACAGGAAGCGAGAGGATCTCGATCACGGCTGTCTCAAGAACCAGTTGCGTGTAAGTTCCTGG
GTCCTGGATCTGATAGAATGCTTTCTGGCCCTCAGAGGCGTTTGCTGGTCCAGGCTGAGATGTTCCTGGAGTTTTTCCAT
GAGGAGGTCTTGCTGAGCTGTTTAAGATGTCTGCCATTGAGCCAGACCTCGAGCTGCAGTTGCTGCTGCTGCTAAGTGGA
GGTATAACATTGTTTACGAGATTAAGCAGAAGAGAGGCAAAGTAATCTAGAGGTGGGCATACAGGTGCACCGGTAGGGCT
AATGTACTGCGGGAATGATTCAGAGAATGGAATCTGCGGAAATGTCAAAAGATTTGTTACGTTCCATTTTAATCGAATGT
GGAAACGATTACGGACAAAGGTATCTAGATAAATTGGTGAGAAACAAAATCTCTAAACTAAAATCCAAAAGCGGCATCAA
CTTGAGGTCAATTTCAGAATCAATGTAAGATCGGGAATTG
>AT1G23240.1 | chr1:8249894-8252893 REVERSE LENGTH=3000
ATGTTTACATGAATCTTCTTATATTATTATGTGGAGATCACATAACATTCTTGGTTTATAATTATATAATTTTGTCAAAT
AACTTTTGTAATGAATAATTACATAGATCAAACACTCTTTAAATAATTATTGTGTATATTGAAAAAAAAAAACTTATCAA
AGTATACTTCATTTAAGATATAAGTACCCGGTTGAATAAGCCGGTTTATCATCTAACTATGATCTAAATACTAATTTTCA
TAAATAAGAGCAACAAAATGTTATCATTAACGTAGACCTAGATTCAATGGAGGATTTAAGTAAATAGTACCGTGTAAGTC
AAGAAAGGGATGATAATGAATTAAAAGGGAAAAAGAAATCAGTAAGAGTCTCACACTTTGTGATCATGTTGTGATAATGA
GGAATGCGTCTACGCATGTCAATACATGCCCAAGACACATAAATCCACTCACACAAACATCTATCCACTTTATTTTGGAT
CAAATCTTTTGTTTATGTATAAGTCTGTATAACTAACACAACACCTAACAAAAGAAAAAAAGGTAAACAAGAAAATAATT
AACGGCTTCTTCGATACTTTATTTGTTTATATAAACCCCAAAAGAATGATCCTAAAGTAATAAGAAAGCTTGTGCTAACT
TCATTGTTCTGTGTTTCTCTCCATCTCTGATATCTTTCTCACGACTCATTAGCCTTACTCGGTTTCTCCTAAGTCCAAAG
GTAATGTCTCATGACACGTTTTAGCATGCGCAAATGGATCAATTTATTATAAAATATGCATAAGATTTTTATATAGGTTC
AAATGGTCCTTATATATTGTTTCTTTTAATTTCTTAATTTTTTTCGGAATATCAATTAATACCGGTTGATATTACGACAA
AAAAAAAAAGAGATCGACAAAAAAAGTCAATAAAATTTAAAACACTAATCGAAATATACTTCATCTGAAATACCTGGTTG
AATAAGCCTGTTTCATCATCTAATGATAATTTAAATTCTAAATTTCATAAATAAGAGAAACATAATGTTACCATTGACAT
ATATACAAAACAAGTTGTAACCATGAACCCAATTTACCAGAACATGTTGTAGATGGAAGAATCTTTTGTGCTTCTATTGC
TCTACGGACACACATTATCATCTGGGTGTTTATTAAGAGGTGTTAGTCTTTGCAGTATTCTGCTGATGAGCAGCTGCGTA
TATGGAAGAATTCGGGTTGGTTTTGAGGTGAGCGAGAAGGTGTTGTACATCTGGTCGGAGAGTCTCTGCTGCTCTTCCGA
TTAACGCCAAGATGTCCGGTCTCGGCTTGCTGCTAGTTTGAACAGCTCCTCCTTGTCCCTCGTAGTGAATAATATGGTGT
CTGCAACAACAGTTATGTGATTGTTAATCAACAACGACAATAGTGAATCCATGTTTTGCTATGGTAATATAATAGAAGCT
TACAGGAAATCAATAAGATCTGCAATCTGGGATGCTTCAACAGGGGCTGTTGTCTGTGCGGTCTTTCCAAAAACATCGAC
CAGTGCGCTTAAGAGAAGCATTAGCGTCTGTTGAGAAACAAAAAATGAACACCAAAGTAAAACTACAAGAAACCATTGAA
GATCATTTCATTTATGTTGTGTACTCGAGAGACTAGGAATTAACATGCTAGACGATGGCAACTACATAATATTCAAATTC
TATCCAGCCTTTGATATTAAATTTAACATGAGCAGAACGTCACACGGTAACTCTCACAAGCATATACTTGAAAAGACTGA
CCACTTCATATGGATACAAGCCATAAGAGTACCTTGTTAAAGAGAGTATGTGTACTGGCAAGCCTCGGAAGCAGTGGCCC
CATGATACGGAATACAACTCTGAGCATTGCCACAGATGTCACAGGCCGGAGGTTCGTGATGATAGCATTCGTGCCATCAA
GCCATTCTTGTGGGAGATTGCTGAAGAAAGCATGAAGCAAGGCGACAATATTTCCTGGAAGAAGACACATGTAAAAACAA
AATCCAAACAAACATTTCACTTCTAGATCCAGAAACTATAGCGTACCTATGGCGGTCGAGGTGTTATCCTGAGCAGCCCA
TGTAGGATCCATCAAAGCGTATCCAACAGCTGAGTCTAGTTCACCTTGTGATCTCTTCCCGTCCTTAAGCCACCATGTTT
CCCTTGTCACACGTGCTGCCTCCAAGTAAAGCTGTACGTGAAAATCTGGAGGGAGCTGAGCCAACAGAAGTCCACAAGCT
TGAATCAACAGACACGACAGTTGCTGACATGTATAACCGCTTCTAGAGACAAAGCTCGCTGTGTTGATACCAGGAATCAG
ACAAGTGGACCGGCTAGCGCTCATGGAGTCTGTGCTCCCTCCAGAGGGAGACGTTGGCAGTACCGACCCTTGTCCCACCC
CGTTGGCAGCGCCGTGGAACCCGTTTCCAGATTGAATCAGAGTCGATTGTATGTTGACAATTATCTGGACAAGCGAAGAG
ACAATCTGAGCAGCAGAGACAGGAAGCGAGAGGATCTCGATCACGGCTGTCTCAAGAACCAGTTGCGTGTAAGTTCCTGG
GTCCTGGATCTGATAGAATGCTTTCTGGCCCTCAGAGGCGTTTGCTGGTCCAGGCTGAGATGTTCCTGGAGTTTTTCCAT
GAGGAGGTCTTGCTGAGCTGTTTAAGATGTCTGCCATTGAGCCAGACCTCGAGCTGCAGTTGCTGCTGCTGCTAAGTGGA
GGTATAACATTGTTTACGAGATTAAGCAGAAGAGAGGCAAAGTAATCTAGAGGTGGGCATACAGGTGCACCGGTAGGGCT
AATGTACTGCGGGAATGATTCAGAGAATGGAATCTGCGGAAATGTCAAAAGATTTGTTACGTTCCATTTTAATCGAATGT
GGAAACGATTACGGACAAAGGTATCTAGATAAATTGGTGAGAAACAAAATCTCTAAACTAAAATCCAAAAGCGGCATCAA
CTTGAGGTCAATTTCAGAATCAATGTAAGATCGGGAATTG
>AT1G23240.4 | chr1:8249894-8252893 REVERSE LENGTH=3000
ATGTTTACATGAATCTTCTTATATTATTATGTGGAGATCACATAACATTCTTGGTTTATAATTATATAATTTTGTCAAAT
AACTTTTGTAATGAATAATTACATAGATCAAACACTCTTTAAATAATTATTGTGTATATTGAAAAAAAAAAACTTATCAA
AGTATACTTCATTTAAGATATAAGTACCCGGTTGAATAAGCCGGTTTATCATCTAACTATGATCTAAATACTAATTTTCA
TAAATAAGAGCAACAAAATGTTATCATTAACGTAGACCTAGATTCAATGGAGGATTTAAGTAAATAGTACCGTGTAAGTC
AAGAAAGGGATGATAATGAATTAAAAGGGAAAAAGAAATCAGTAAGAGTCTCACACTTTGTGATCATGTTGTGATAATGA
GGAATGCGTCTACGCATGTCAATACATGCCCAAGACACATAAATCCACTCACACAAACATCTATCCACTTTATTTTGGAT
CAAATCTTTTGTTTATGTATAAGTCTGTATAACTAACACAACACCTAACAAAAGAAAAAAAGGTAAACAAGAAAATAATT
AACGGCTTCTTCGATACTTTATTTGTTTATATAAACCCCAAAAGAATGATCCTAAAGTAATAAGAAAGCTTGTGCTAACT
TCATTGTTCTGTGTTTCTCTCCATCTCTGATATCTTTCTCACGACTCATTAGCCTTACTCGGTTTCTCCTAAGTCCAAAG
GTAATGTCTCATGACACGTTTTAGCATGCGCAAATGGATCAATTTATTATAAAATATGCATAAGATTTTTATATAGGTTC
AAATGGTCCTTATATATTGTTTCTTTTAATTTCTTAATTTTTTTCGGAATATCAATTAATACCGGTTGATATTACGACAA
AAAAAAAAAGAGATCGACAAAAAAAGTCAATAAAATTTAAAACACTAATCGAAATATACTTCATCTGAAATACCTGGTTG
AATAAGCCTGTTTCATCATCTAATGATAATTTAAATTCTAAATTTCATAAATAAGAGAAACATAATGTTACCATTGACAT
ATATACAAAACAAGTTGTAACCATGAACCCAATTTACCAGAACATGTTGTAGATGGAAGAATCTTTTGTGCTTCTATTGC
TCTACGGACACACATTATCATCTGGGTGTTTATTAAGAGGTGTTAGTCTTTGCAGTATTCTGCTGATGAGCAGCTGCGTA
TATGGAAGAATTCGGGTTGGTTTTGAGGTGAGCGAGAAGGTGTTGTACATCTGGTCGGAGAGTCTCTGCTGCTCTTCCGA
TTAACGCCAAGATGTCCGGTCTCGGCTTGCTGCTAGTTTGAACAGCTCCTCCTTGTCCCTCGTAGTGAATAATATGGTGT
CTGCAACAACAGTTATGTGATTGTTAATCAACAACGACAATAGTGAATCCATGTTTTGCTATGGTAATATAATAGAAGCT
TACAGGAAATCAATAAGATCTGCAATCTGGGATGCTTCAACAGGGGCTGTTGTCTGTGCGGTCTTTCCAAAAACATCGAC
CAGTGCGCTTAAGAGAAGCATTAGCGTCTGTTGAGAAACAAAAAATGAACACCAAAGTAAAACTACAAGAAACCATTGAA
GATCATTTCATTTATGTTGTGTACTCGAGAGACTAGGAATTAACATGCTAGACGATGGCAACTACATAATATTCAAATTC
TATCCAGCCTTTGATATTAAATTTAACATGAGCAGAACGTCACACGGTAACTCTCACAAGCATATACTTGAAAAGACTGA
CCACTTCATATGGATACAAGCCATAAGAGTACCTTGTTAAAGAGAGTATGTGTACTGGCAAGCCTCGGAAGCAGTGGCCC
CATGATACGGAATACAACTCTGAGCATTGCCACAGATGTCACAGGCCGGAGGTTCGTGATGATAGCATTCGTGCCATCAA
GCCATTCTTGTGGGAGATTGCTGAAGAAAGCATGAAGCAAGGCGACAATATTTCCTGGAAGAAGACACATGTAAAAACAA
AATCCAAACAAACATTTCACTTCTAGATCCAGAAACTATAGCGTACCTATGGCGGTCGAGGTGTTATCCTGAGCAGCCCA
TGTAGGATCCATCAAAGCGTATCCAACAGCTGAGTCTAGTTCACCTTGTGATCTCTTCCCGTCCTTAAGCCACCATGTTT
CCCTTGTCACACGTGCTGCCTCCAAGTAAAGCTGTACGTGAAAATCTGGAGGGAGCTGAGCCAACAGAAGTCCACAAGCT
TGAATCAACAGACACGACAGTTGCTGACATGTATAACCGCTTCTAGAGACAAAGCTCGCTGTGTTGATACCAGGAATCAG
ACAAGTGGACCGGCTAGCGCTCATGGAGTCTGTGCTCCCTCCAGAGGGAGACGTTGGCAGTACCGACCCTTGTCCCACCC
CGTTGGCAGCGCCGTGGAACCCGTTTCCAGATTGAATCAGAGTCGATTGTATGTTGACAATTATCTGGACAAGCGAAGAG
ACAATCTGAGCAGCAGAGACAGGAAGCGAGAGGATCTCGATCACGGCTGTCTCAAGAACCAGTTGCGTGTAAGTTCCTGG
GTCCTGGATCTGATAGAATGCTTTCTGGCCCTCAGAGGCGTTTGCTGGTCCAGGCTGAGATGTTCCTGGAGTTTTTCCAT
GAGGAGGTCTTGCTGAGCTGTTTAAGATGTCTGCCATTGAGCCAGACCTCGAGCTGCAGTTGCTGCTGCTGCTAAGTGGA
GGTATAACATTGTTTACGAGATTAAGCAGAAGAGAGGCAAAGTAATCTAGAGGTGGGCATACAGGTGCACCGGTAGGGCT
AATGTACTGCGGGAATGATTCAGAGAATGGAATCTGCGGAAATGTCAAAAGATTTGTTACGTTCCATTTTAATCGAATGT
GGAAACGATTACGGACAAAGGTATCTAGATAAATTGGTGAGAAACAAAATCTCTAAACTAAAATCCAAAAGCGGCATCAA
CTTGAGGTCAATTTCAGAATCAATGTAAGATCGGGAATTG
>AT1G23240.2 | chr1:8250164-8253163 REVERSE LENGTH=3000
ATTATAGTCACAACGTAACGTATCATTCCGATTTTCGTAAAAAACAATATACATATGGCACGATGCTTATACGGTTATAC
CTAAGTATTATCTCTGTACAGGCTTTCAGATTATGGAGAATGGAAAATATTACATACGTTAGCTCAAGACAAAAATGGTT
TGTTATCGGAAAAGAGCGTCAGGGCCATCTACGATGGTAGCCTTTTCCACCAACTGGAGAAAAAAAGATCTTCTTCTTCT
TCTCGTGGCAAGAAACAAAAACTACCATAAATGTTTACATGAATCTTCTTATATTATTATGTGGAGATCACATAACATTC
TTGGTTTATAATTATATAATTTTGTCAAATAACTTTTGTAATGAATAATTACATAGATCAAACACTCTTTAAATAATTAT
TGTGTATATTGAAAAAAAAAAACTTATCAAAGTATACTTCATTTAAGATATAAGTACCCGGTTGAATAAGCCGGTTTATC
ATCTAACTATGATCTAAATACTAATTTTCATAAATAAGAGCAACAAAATGTTATCATTAACGTAGACCTAGATTCAATGG
AGGATTTAAGTAAATAGTACCGTGTAAGTCAAGAAAGGGATGATAATGAATTAAAAGGGAAAAAGAAATCAGTAAGAGTC
TCACACTTTGTGATCATGTTGTGATAATGAGGAATGCGTCTACGCATGTCAATACATGCCCAAGACACATAAATCCACTC
ACACAAACATCTATCCACTTTATTTTGGATCAAATCTTTTGTTTATGTATAAGTCTGTATAACTAACACAACACCTAACA
AAAGAAAAAAAGGTAAACAAGAAAATAATTAACGGCTTCTTCGATACTTTATTTGTTTATATAAACCCCAAAAGAATGAT
CCTAAAGTAATAAGAAAGCTTGTGCTAACTTCATTGTTCTGTGTTTCTCTCCATCTCTGATATCTTTCTCACGACTCATT
AGCCTTACTCGGTTTCTCCTAAGTCCAAAGGTAATGTCTCATGACACGTTTTAGCATGCGCAAATGGATCAATTTATTAT
AAAATATGCATAAGATTTTTATATAGGTTCAAATGGTCCTTATATATTGTTTCTTTTAATTTCTTAATTTTTTTCGGAAT
ATCAATTAATACCGGTTGATATTACGACAAAAAAAAAAAGAGATCGACAAAAAAAGTCAATAAAATTTAAAACACTAATC
GAAATATACTTCATCTGAAATACCTGGTTGAATAAGCCTGTTTCATCATCTAATGATAATTTAAATTCTAAATTTCATAA
ATAAGAGAAACATAATGTTACCATTGACATATATACAAAACAAGTTGTAACCATGAACCCAATTTACCAGAACATGTTGT
AGATGGAAGAATCTTTTGTGCTTCTATTGCTCTACGGACACACATTATCATCTGGGTGTTTATTAAGAGGTGTTAGTCTT
TGCAGTATTCTGCTGATGAGCAGCTGCGTATATGGAAGAATTCGGGTTGGTTTTGAGGTGAGCGAGAAGGTGTTGTACAT
CTGGTCGGAGAGTCTCTGCTGCTCTTCCGATTAACGCCAAGATGTCCGGTCTCGGCTTGCTGCTAGTTTGAACAGCTCCT
CCTTGTCCCTCGTAGTGAATAATATGGTGTCTGCAACAACAGTTATGTGATTGTTAATCAACAACGACAATAGTGAATCC
ATGTTTTGCTATGGTAATATAATAGAAGCTTACAGGAAATCAATAAGATCTGCAATCTGGGATGCTTCAACAGGGGCTGT
TGTCTGTGCGGTCTTTCCAAAAACATCGACCAGTGCGCTTAAGAGAAGCATTAGCGTCTGTTGAGAAACAAAAAATGAAC
ACCAAAGTAAAACTACAAGAAACCATTGAAGATCATTTCATTTATGTTGTGTACTCGAGAGACTAGGAATTAACATGCTA
GACGATGGCAACTACATAATATTCAAATTCTATCCAGCCTTTGATATTAAATTTAACATGAGCAGAACGTCACACGGTAA
CTCTCACAAGCATATACTTGAAAAGACTGACCACTTCATATGGATACAAGCCATAAGAGTACCTTGTTAAAGAGAGTATG
TGTACTGGCAAGCCTCGGAAGCAGTGGCCCCATGATACGGAATACAACTCTGAGCATTGCCACAGATGTCACAGGCCGGA
GGTTCGTGATGATAGCATTCGTGCCATCAAGCCATTCTTGTGGGAGATTGCTGAAGAAAGCATGAAGCAAGGCGACAATA
TTTCCTGGAAGAAGACACATGTAAAAACAAAATCCAAACAAACATTTCACTTCTAGATCCAGAAACTATAGCGTACCTAT
GGCGGTCGAGGTGTTATCCTGAGCAGCCCATGTAGGATCCATCAAAGCGTATCCAACAGCTGAGTCTAGTTCACCTTGTG
ATCTCTTCCCGTCCTTAAGCCACCATGTTTCCCTTGTCACACGTGCTGCCTCCAAGTAAAGCTGTACGTGAAAATCTGGA
GGGAGCTGAGCCAACAGAAGTCCACAAGCTTGAATCAACAGACACGACAGTTGCTGACATGTATAACCGCTTCTAGAGAC
AAAGCTCGCTGTGTTGATACCAGGAATCAGACAAGTGGACCGGCTAGCGCTCATGGAGTCTGTGCTCCCTCCAGAGGGAG
ACGTTGGCAGTACCGACCCTTGTCCCACCCCGTTGGCAGCGCCGTGGAACCCGTTTCCAGATTGAATCAGAGTCGATTGT
ATGTTGACAATTATCTGGACAAGCGAAGAGACAATCTGAGCAGCAGAGACAGGAAGCGAGAGGATCTCGATCACGGCTGT
CTCAAGAACCAGTTGCGTGTAAGTTCCTGGGTCCTGGATCTGATAGAATGCTTTCTGGCCCTCAGAGGCGTTTGCTGGTC
CAGGCTGAGATGTTCCTGGAGTTTTTCCATGAGGAGGTCTTGCTGAGCTGTTTAAGATGTCTGCCATTGAGCCAGACCTC
GAGCTGCAGTTGCTGCTGCTGCTAAGTGGAGGTATAACAT
>AT1G23250.2 | chr1:8252233-8255232 REVERSE LENGTH=3000
ATGCGTGAATCTTCTTATATTACTATGTGGAGATCAAATGACTTGTGGTTTATATAATTTGGAGATCAAATAAATTTTGT
AATGAATAAATTTGTATAATTTGGATATCAAATCATATTTAAATCATTATATTGACAAAAATATGCGATCAACAACAACA
ACAAAAAATCATTCAAACACTTATGAAAAAGTACACTTCATTTAGATTAAAATACATGGTTGTATAAGCCCGTTTTATCA
TCTAACGATAATTTAAATTCTAAAATTTCTAAACTAGAGAAACAAAATGTTATCATTTTTAGCTATATATATATATATAT
ATATATATAGCTAAGAATAAATGACATAAAGAGGATTTAAGTAGATAGTACCGTGTAAGCCAAGAAAGGGGTTATAATGT
CAATTAAATTTATAAGAGGGGAAAAAATCAGTAAGAGTCTCACACTTTGTGATCTTGTTGTTATAACAAGGAATGCGTCT
ACGCATGTCAATACATGTCCAAGACACATAAATACAAACACACACACAAAAACCTCTATCGACTTTATCTTGGATCGAAT
CTTTGGTTTATGTATAAGTATAACTAACACAACACCTAACAATAGATATAAAAAATAAGTAACCAAGAAAATAAGTAACG
GCTTCTTCGATCATTTATATGTTTATCCTAAACTAATAAGAAAGCTTGTGATAATTTCAGTGTTCTCACTCTCATCTCCA
ATCTGTGATATATTTCTCATGTCTCATCAGACAGTAGCGCTAGCCTCTAAGGCTAAGTCTCCTAAACCCAAAAGTAAAGT
GTTCACGACCCATTTAGCATGCCCACATGTATCATTTGAGCATGGCTCCAATTTTTCAAATTAATTTAGAAAATTTAAAT
ATGCATATAACTTGGTTGATATATATACATATAAGAATAACAAAGTATGCATAAGATTTACGTATAGGTTGAAAAGGTCC
TTATATATTTTTTCTTTTAAATTCTTAACATTTTTGGAATGTTTTTTTGTTTTTGTTTTTGTGAGTCGAAAAAGGGTCTA
TGCATGGAAACATATTTGTGGGATTATGTTGTTTATGTAGGAGGAAAGTTAGATAAGGAAAAAATGACTGCATTGGAGAA
ACATGTTTCCTTCTTCGACAGGAACAAAGACGGCACCGTTTATCCATGGGAAACCTACCAAGGTACGTTACATACACAAT
TAGCTAAGTGTTGAAAAACTTTTGACAAAATAAATGTTAAGTAATAATATATTAACGAGATTTTGATATATTATTCTGGT
TAACTTTACAAACATATTTAATTCGTTGATGTATGTATATGGAAAAAAGGATTTAGAGCGCTCGGGACAGGGCGTCTTTT
GGCGGCTTTTGTTGCTATATTCATCAACATGGGACTCAGCAAGAAAACTCGTCCGGTACCAATTATAACACTTCGCTTTC
CTTTTCGTTTTTTTCCTTCTCCACTCTTGGTTTTGCATTGCGATTAAGCATATGTGAAAAAATTTAACGGCTAAACCGAT
ATATTAAGAAAGCAAGAAGGAAATGTGAATGAGTATTTAATTAGTTGGTTGATTAGTTTTTGTTTCTAGGTTTAATTATG
CAAACAATCTATATATATATATATGTTAAACTATGCGGATATATTTTACCATTGTTTTTTGAAGCCATAGTGATTGGTGA
TTAGGGAAAGGGATTCTCGCCGTTGTTTCCAATAGACGTGAAGAATAGTCACCTTTGCATGCACGGTAGTGACACCGACG
TCTATGACGATGACGGAAGGTTTTTTTTCATCTCTTCCTTGGCATCTTTTTCTTTTGTTAATGTAATAATGTACATGTGT
GTGTTTTTGTACGTAATTACAAAATCCAACTTTACAAAAGTGTAGTTACTTATCGCCTAAATTTTACAGATTTGTGGAAT
CAAAATTCGAGGAAATATTCAACAAGCATGCTCGCACACATAAAGATGCTCTCACTGCAGAGGAAATTCAAAAAATGCTT
AAGACTAACAGGGATCCTTTCGATATCACAGGATGGTTCGTTGTTTCTGAATTATTTCAAACGAATTAAATTATAGTCAC
AACGTAACGTATCATTCCGATTTTCGTAAAAAACAATATACATATGGCACGATGCTTATACGGTTATACCTAAGTATTAT
CTCTGTACAGGCTTTCAGATTATGGAGAATGGAAAATATTACATACGTTAGCTCAAGACAAAAATGGTTTGTTATCGGAA
AAGAGCGTCAGGGCCATCTACGATGGTAGCCTTTTCCACCAACTGGAGAAAAAAAGATCTTCTTCTTCTTCTCGTGGCAA
GAAACAAAAACTACCATAAATGTTTACATGAATCTTCTTATATTATTATGTGGAGATCACATAACATTCTTGGTTTATAA
TTATATAATTTTGTCAAATAACTTTTGTAATGAATAATTACATAGATCAAACACTCTTTAAATAATTATTGTGTATATTG
AAAAAAAAAAACTTATCAAAGTATACTTCATTTAAGATATAAGTACCCGGTTGAATAAGCCGGTTTATCATCTAACTATG
ATCTAAATACTAATTTTCATAAATAAGAGCAACAAAATGTTATCATTAACGTAGACCTAGATTCAATGGAGGATTTAAGT
AAATAGTACCGTGTAAGTCAAGAAAGGGATGATAATGAATTAAAAGGGAAAAAGAAATCAGTAAGAGTCTCACACTTTGT
GATCATGTTGTGATAATGAGGAATGCGTCTACGCATGTCAATACATGCCCAAGACACATAAATCCACTCACACAAACATC
TATCCACTTTATTTTGGATCAAATCTTTTGTTTATGTATAAGTCTGTATAACTAACACAACACCTAACAAAAGAAAAAAA
GGTAAACAAGAAAATAATTAACGGCTTCTTCGATACTTTATTTGTTTATATAAACCCCAAAAGAATGATCCTAAAGTAAT
AAGAAAGCTTGTGCTAACTTCATTGTTCTGTGTTTCTCTC
>AT1G23250.1 | chr1:8252233-8255232 REVERSE LENGTH=3000
ATGCGTGAATCTTCTTATATTACTATGTGGAGATCAAATGACTTGTGGTTTATATAATTTGGAGATCAAATAAATTTTGT
AATGAATAAATTTGTATAATTTGGATATCAAATCATATTTAAATCATTATATTGACAAAAATATGCGATCAACAACAACA
ACAAAAAATCATTCAAACACTTATGAAAAAGTACACTTCATTTAGATTAAAATACATGGTTGTATAAGCCCGTTTTATCA
TCTAACGATAATTTAAATTCTAAAATTTCTAAACTAGAGAAACAAAATGTTATCATTTTTAGCTATATATATATATATAT
ATATATATAGCTAAGAATAAATGACATAAAGAGGATTTAAGTAGATAGTACCGTGTAAGCCAAGAAAGGGGTTATAATGT
CAATTAAATTTATAAGAGGGGAAAAAATCAGTAAGAGTCTCACACTTTGTGATCTTGTTGTTATAACAAGGAATGCGTCT
ACGCATGTCAATACATGTCCAAGACACATAAATACAAACACACACACAAAAACCTCTATCGACTTTATCTTGGATCGAAT
CTTTGGTTTATGTATAAGTATAACTAACACAACACCTAACAATAGATATAAAAAATAAGTAACCAAGAAAATAAGTAACG
GCTTCTTCGATCATTTATATGTTTATCCTAAACTAATAAGAAAGCTTGTGATAATTTCAGTGTTCTCACTCTCATCTCCA
ATCTGTGATATATTTCTCATGTCTCATCAGACAGTAGCGCTAGCCTCTAAGGCTAAGTCTCCTAAACCCAAAAGTAAAGT
GTTCACGACCCATTTAGCATGCCCACATGTATCATTTGAGCATGGCTCCAATTTTTCAAATTAATTTAGAAAATTTAAAT
ATGCATATAACTTGGTTGATATATATACATATAAGAATAACAAAGTATGCATAAGATTTACGTATAGGTTGAAAAGGTCC
TTATATATTTTTTCTTTTAAATTCTTAACATTTTTGGAATGTTTTTTTGTTTTTGTTTTTGTGAGTCGAAAAAGGGTCTA
TGCATGGAAACATATTTGTGGGATTATGTTGTTTATGTAGGAGGAAAGTTAGATAAGGAAAAAATGACTGCATTGGAGAA
ACATGTTTCCTTCTTCGACAGGAACAAAGACGGCACCGTTTATCCATGGGAAACCTACCAAGGTACGTTACATACACAAT
TAGCTAAGTGTTGAAAAACTTTTGACAAAATAAATGTTAAGTAATAATATATTAACGAGATTTTGATATATTATTCTGGT
TAACTTTACAAACATATTTAATTCGTTGATGTATGTATATGGAAAAAAGGATTTAGAGCGCTCGGGACAGGGCGTCTTTT
GGCGGCTTTTGTTGCTATATTCATCAACATGGGACTCAGCAAGAAAACTCGTCCGGTACCAATTATAACACTTCGCTTTC
CTTTTCGTTTTTTTCCTTCTCCACTCTTGGTTTTGCATTGCGATTAAGCATATGTGAAAAAATTTAACGGCTAAACCGAT
ATATTAAGAAAGCAAGAAGGAAATGTGAATGAGTATTTAATTAGTTGGTTGATTAGTTTTTGTTTCTAGGTTTAATTATG
CAAACAATCTATATATATATATATGTTAAACTATGCGGATATATTTTACCATTGTTTTTTGAAGCCATAGTGATTGGTGA
TTAGGGAAAGGGATTCTCGCCGTTGTTTCCAATAGACGTGAAGAATAGTCACCTTTGCATGCACGGTAGTGACACCGACG
TCTATGACGATGACGGAAGGTTTTTTTTCATCTCTTCCTTGGCATCTTTTTCTTTTGTTAATGTAATAATGTACATGTGT
GTGTTTTTGTACGTAATTACAAAATCCAACTTTACAAAAGTGTAGTTACTTATCGCCTAAATTTTACAGATTTGTGGAAT
CAAAATTCGAGGAAATATTCAACAAGCATGCTCGCACACATAAAGATGCTCTCACTGCAGAGGAAATTCAAAAAATGCTT
AAGACTAACAGGGATCCTTTCGATATCACAGGATGGTTCGTTGTTTCTGAATTATTTCAAACGAATTAAATTATAGTCAC
AACGTAACGTATCATTCCGATTTTCGTAAAAAACAATATACATATGGCACGATGCTTATACGGTTATACCTAAGTATTAT
CTCTGTACAGGCTTTCAGATTATGGAGAATGGAAAATATTACATACGTTAGCTCAAGACAAAAATGGTTTGTTATCGGAA
AAGAGCGTCAGGGCCATCTACGATGGTAGCCTTTTCCACCAACTGGAGAAAAAAAGATCTTCTTCTTCTTCTCGTGGCAA
GAAACAAAAACTACCATAAATGTTTACATGAATCTTCTTATATTATTATGTGGAGATCACATAACATTCTTGGTTTATAA
TTATATAATTTTGTCAAATAACTTTTGTAATGAATAATTACATAGATCAAACACTCTTTAAATAATTATTGTGTATATTG
AAAAAAAAAAACTTATCAAAGTATACTTCATTTAAGATATAAGTACCCGGTTGAATAAGCCGGTTTATCATCTAACTATG
ATCTAAATACTAATTTTCATAAATAAGAGCAACAAAATGTTATCATTAACGTAGACCTAGATTCAATGGAGGATTTAAGT
AAATAGTACCGTGTAAGTCAAGAAAGGGATGATAATGAATTAAAAGGGAAAAAGAAATCAGTAAGAGTCTCACACTTTGT
GATCATGTTGTGATAATGAGGAATGCGTCTACGCATGTCAATACATGCCCAAGACACATAAATCCACTCACACAAACATC
TATCCACTTTATTTTGGATCAAATCTTTTGTTTATGTATAAGTCTGTATAACTAACACAACACCTAACAAAAGAAAAAAA
GGTAAACAAGAAAATAATTAACGGCTTCTTCGATACTTTATTTGTTTATATAAACCCCAAAAGAATGATCCTAAAGTAAT
AAGAAAGCTTGTGCTAACTTCATTGTTCTGTGTTTCTCTC
>AT1G23260.1 | chr1:8254209-8257208 REVERSE LENGTH=3000
AGAGAGGTTGGTGGGAATCAGCTATTTGTATTAATAGAAGGAACAGTGTATATAAAACATCATTTGAAGCTTTGAAATTC
CCTACAACTTCCTAATGTTATAGTCTTGTTTGAGAATATATATATGTCCGCCAAAAACAGTTGATGATTATTTTAATAAA
CCTCATCTCTACTTTCTCTTCTTAGTTCTTTACATGAGTCCTAAGTTGTTCTTTGGATTCCCCAGTTTGCTGTGAAAAAG
AGGGTTAGTTTTTGCTGCTGTTATTTCACTGATGAAGACAGAACATTTAAGGTCAGATTGATGAATGAACAAGGAGAATT
TGAGTAGAGATTGGTACCGTGTAATTGAAGAAAGGGATAATAGTGAAATAAAAATGGAAAGTAACAAGAAATCTAAACTG
TAAAAGAGACTCACATTTTCTGATCCTTTTGGTATGAAATGTGGAATGCGTCTACGCATGAGAAGACATGTCCAAGACAC
ATACATAAAGAGAGACACACACACAAACGCCTCTATCCACATTTTATTTTCCGATCGAATCTTTGTTTATGTATCACCTA
AGCTGATAAGAAAGCTTATGTGTTAATTTTAGTGTTGTGTAATCTCTCCTAAACTCCAATCTCTGATAAATTTCTCATGT
CTCAACAGCCTGAAGCGCCTTCCTCTGTTTCCTCCAAGTCCAAAGGTTATTCATGAATCAATTTGAACATGGCTCCAATC
TGATATTATTTACTTTTAAGGATTCTGTAACACATCAACTATACATTTAGTAAGATAAGAACAACAAATAGGTTGAAATG
TTAGTTAATAATGTAGTTTTCTTGTTCTTTTTATAAGTTGAAATTAAGAAAGGGTCTATGCATGGAAACATATTTTTGGG
GTTATATTGTTCTGTAGGAAGATAAACAGTTGAGGAAGGAAAGACTGCATTGGAGAAACATGTGTCCTTCTTTGACCGAA
ACGGTGACGGCATTGTTTATCCATGAGAAACCTACCAAGGTAACATACATAATTAAGTCATAAAATATGAACAAGATTTT
GATGTGTTGCTTATTCTTATCTTTAACTTAAACAAACATAATTAAATCGTTGATGTATACCCAAAAAGGGATTTAGAGCA
CTCGGGACAGGGCGTTTCATGTCGGCTTTTGTTGCTGTCTTCTTCAACATGGGACTCAGCCAGAAAACTCGTCCGGTACT
AACTAATACTACTTCTCTTTTTTTGTTTCTCCACTCTTGGTTTTGCATGCGATCAAGGATACCATAAGTTAAGAAATTCA
ACGGCTAAACCGGAATATACTAATAAAAGAAGAAGGAAATATGAATGAATATTTTGATTTTGTTTCTAGGGTTGATTATG
CAAACAATCTATATAGGTTCAACTATTCGGATATATCTTACCATTGTTTTTGAAACCATTTGTATGCACGGTAGTGACAA
CCGACGTCTACGACAAAGACGGAAGGTTTCTTAATTTCCTTGACATCTTTTGTTAAAAGTTAAAACCTAATTACAAAATC
TAACTTTACAAAAGTGTAATTACTTCTATCTCCTAAATTTTACAGATTTGTGGAATCAAAATTCGAGGAGATATTCAACA
AGCATGCTCGCACACATAAAGATGCTCTCACTGCAAAGGAAATTAAACAAATGCTTAAGACTAACAGAGAACCTTACGAT
TTCATCGGATGGTTCGTTGTTTATAAATTAAACAAATTAAATTATAATCACAACGTAACGTATCATTCAGATTTTCATTG
TAAAAAAATATACATATTGCACGATATGCTTATACCTAATTATATCACAGGCTTTCAGATTTTATAGAATGGAAAATATT
ACATACGTTAGCTCAAGACAATGGTTTGTTGACGGAAGATGCAGTAAGAGGCGTCTACGATGGTAGCCTTTTCCAACAAC
TGGAGAAAAAAAGATCATCTTCTTCATCTCGTGGCAAGAAACAAAAACTACCTTAAATGCGTGAATCTTCTTATATTACT
ATGTGGAGATCAAATGACTTGTGGTTTATATAATTTGGAGATCAAATAAATTTTGTAATGAATAAATTTGTATAATTTGG
ATATCAAATCATATTTAAATCATTATATTGACAAAAATATGCGATCAACAACAACAACAAAAAATCATTCAAACACTTAT
GAAAAAGTACACTTCATTTAGATTAAAATACATGGTTGTATAAGCCCGTTTTATCATCTAACGATAATTTAAATTCTAAA
ATTTCTAAACTAGAGAAACAAAATGTTATCATTTTTAGCTATATATATATATATATATATATATAGCTAAGAATAAATGA
CATAAAGAGGATTTAAGTAGATAGTACCGTGTAAGCCAAGAAAGGGGTTATAATGTCAATTAAATTTATAAGAGGGGAAA
AAATCAGTAAGAGTCTCACACTTTGTGATCTTGTTGTTATAACAAGGAATGCGTCTACGCATGTCAATACATGTCCAAGA
CACATAAATACAAACACACACACAAAAACCTCTATCGACTTTATCTTGGATCGAATCTTTGGTTTATGTATAAGTATAAC
TAACACAACACCTAACAATAGATATAAAAAATAAGTAACCAAGAAAATAAGTAACGGCTTCTTCGATCATTTATATGTTT
ATCCTAAACTAATAAGAAAGCTTGTGATAATTTCAGTGTTCTCACTCTCATCTCCAATCTGTGATATATTTCTCATGTCT
CATCAGACAGTAGCGCTAGCCTCTAAGGCTAAGTCTCCTAAACCCAAAAGTAAAGTGTTCACGACCCATTTAGCATGCCC
ACATGTATCATTTGAGCATGGCTCCAATTTTTCAAATTAATTTAGAAAATTTAAATATGCATATAACTTGGTTGATATAT
ATACATATAAGAATAACAAAGTATGCATAAGATTTACGTATAGGTTGAAAAGGTCCTTATATATTTTTTCTTTTAAATTC
TTAACATTTTTGGAATGTTTTTTTGTTTTTGTTTTTGTGA
>AT1G23260.2 | chr1:8254209-8257208 REVERSE LENGTH=3000
AGAGAGGTTGGTGGGAATCAGCTATTTGTATTAATAGAAGGAACAGTGTATATAAAACATCATTTGAAGCTTTGAAATTC
CCTACAACTTCCTAATGTTATAGTCTTGTTTGAGAATATATATATGTCCGCCAAAAACAGTTGATGATTATTTTAATAAA
CCTCATCTCTACTTTCTCTTCTTAGTTCTTTACATGAGTCCTAAGTTGTTCTTTGGATTCCCCAGTTTGCTGTGAAAAAG
AGGGTTAGTTTTTGCTGCTGTTATTTCACTGATGAAGACAGAACATTTAAGGTCAGATTGATGAATGAACAAGGAGAATT
TGAGTAGAGATTGGTACCGTGTAATTGAAGAAAGGGATAATAGTGAAATAAAAATGGAAAGTAACAAGAAATCTAAACTG
TAAAAGAGACTCACATTTTCTGATCCTTTTGGTATGAAATGTGGAATGCGTCTACGCATGAGAAGACATGTCCAAGACAC
ATACATAAAGAGAGACACACACACAAACGCCTCTATCCACATTTTATTTTCCGATCGAATCTTTGTTTATGTATCACCTA
AGCTGATAAGAAAGCTTATGTGTTAATTTTAGTGTTGTGTAATCTCTCCTAAACTCCAATCTCTGATAAATTTCTCATGT
CTCAACAGCCTGAAGCGCCTTCCTCTGTTTCCTCCAAGTCCAAAGGTTATTCATGAATCAATTTGAACATGGCTCCAATC
TGATATTATTTACTTTTAAGGATTCTGTAACACATCAACTATACATTTAGTAAGATAAGAACAACAAATAGGTTGAAATG
TTAGTTAATAATGTAGTTTTCTTGTTCTTTTTATAAGTTGAAATTAAGAAAGGGTCTATGCATGGAAACATATTTTTGGG
GTTATATTGTTCTGTAGGAAGATAAACAGTTGAGGAAGGAAAGACTGCATTGGAGAAACATGTGTCCTTCTTTGACCGAA
ACGGTGACGGCATTGTTTATCCATGAGAAACCTACCAAGGTAACATACATAATTAAGTCATAAAATATGAACAAGATTTT
GATGTGTTGCTTATTCTTATCTTTAACTTAAACAAACATAATTAAATCGTTGATGTATACCCAAAAAGGGATTTAGAGCA
CTCGGGACAGGGCGTTTCATGTCGGCTTTTGTTGCTGTCTTCTTCAACATGGGACTCAGCCAGAAAACTCGTCCGGTACT
AACTAATACTACTTCTCTTTTTTTGTTTCTCCACTCTTGGTTTTGCATGCGATCAAGGATACCATAAGTTAAGAAATTCA
ACGGCTAAACCGGAATATACTAATAAAAGAAGAAGGAAATATGAATGAATATTTTGATTTTGTTTCTAGGGTTGATTATG
CAAACAATCTATATAGGTTCAACTATTCGGATATATCTTACCATTGTTTTTGAAACCATTTGTATGCACGGTAGTGACAA
CCGACGTCTACGACAAAGACGGAAGGTTTCTTAATTTCCTTGACATCTTTTGTTAAAAGTTAAAACCTAATTACAAAATC
TAACTTTACAAAAGTGTAATTACTTCTATCTCCTAAATTTTACAGATTTGTGGAATCAAAATTCGAGGAGATATTCAACA
AGCATGCTCGCACACATAAAGATGCTCTCACTGCAAAGGAAATTAAACAAATGCTTAAGACTAACAGAGAACCTTACGAT
TTCATCGGATGGTTCGTTGTTTATAAATTAAACAAATTAAATTATAATCACAACGTAACGTATCATTCAGATTTTCATTG
TAAAAAAATATACATATTGCACGATATGCTTATACCTAATTATATCACAGGCTTTCAGATTTTATAGAATGGAAAATATT
ACATACGTTAGCTCAAGACAATGGTTTGTTGACGGAAGATGCAGTAAGAGGCGTCTACGATGGTAGCCTTTTCCAACAAC
TGGAGAAAAAAAGATCATCTTCTTCATCTCGTGGCAAGAAACAAAAACTACCTTAAATGCGTGAATCTTCTTATATTACT
ATGTGGAGATCAAATGACTTGTGGTTTATATAATTTGGAGATCAAATAAATTTTGTAATGAATAAATTTGTATAATTTGG
ATATCAAATCATATTTAAATCATTATATTGACAAAAATATGCGATCAACAACAACAACAAAAAATCATTCAAACACTTAT
GAAAAAGTACACTTCATTTAGATTAAAATACATGGTTGTATAAGCCCGTTTTATCATCTAACGATAATTTAAATTCTAAA
ATTTCTAAACTAGAGAAACAAAATGTTATCATTTTTAGCTATATATATATATATATATATATATAGCTAAGAATAAATGA
CATAAAGAGGATTTAAGTAGATAGTACCGTGTAAGCCAAGAAAGGGGTTATAATGTCAATTAAATTTATAAGAGGGGAAA
AAATCAGTAAGAGTCTCACACTTTGTGATCTTGTTGTTATAACAAGGAATGCGTCTACGCATGTCAATACATGTCCAAGA
CACATAAATACAAACACACACACAAAAACCTCTATCGACTTTATCTTGGATCGAATCTTTGGTTTATGTATAAGTATAAC
TAACACAACACCTAACAATAGATATAAAAAATAAGTAACCAAGAAAATAAGTAACGGCTTCTTCGATCATTTATATGTTT
ATCCTAAACTAATAAGAAAGCTTGTGATAATTTCAGTGTTCTCACTCTCATCTCCAATCTGTGATATATTTCTCATGTCT
CATCAGACAGTAGCGCTAGCCTCTAAGGCTAAGTCTCCTAAACCCAAAAGTAAAGTGTTCACGACCCATTTAGCATGCCC
ACATGTATCATTTGAGCATGGCTCCAATTTTTCAAATTAATTTAGAAAATTTAAATATGCATATAACTTGGTTGATATAT
ATACATATAAGAATAACAAAGTATGCATAAGATTTACGTATAGGTTGAAAAGGTCCTTATATATTTTTTCTTTTAAATTC
TTAACATTTTTGGAATGTTTTTTTGTTTTTGTTTTTGTGA
>AT1G23270.1 | chr1:8256602-8259601 REVERSE LENGTH=3000
AGAAAAATCAAGAACCAGCTCAACTTCATATACTTCAATTGATTTAGCTTCACCATCATCTGACCAATACCAAAAAGAAA
GATCGAACCGGAAATCAAAGTTATTAAGATCATGGTTTGATAAGTTATCTCCAGCACAAGCCATGGGTTGCTTAAGACTT
ACTCGAGACTAATCATAACCTAACAGCAAAAAAAAGCAACAGAGAGCAGCAAAAAAAGCCGTCAAAAGGTTAAGAAGATT
GAGGTCAGAATCAAAATTTAATCAACTACTAGGAATGTTGTTTTGACGACCATTACTAGTTTCATATAACAACTAAACAT
TTTTTTGGATTTAGATTTGCATCATGTACTCACACAACATGATGAAATTTAGTATAAGGAAGATTTTTTTTTTCTTCTGA
CATTTATAAACCACATGTTTATATTTGTGAGATTGTGAAAACAAATTACATGTGTCACTACCTTCTATGTAAAAAATGCA
TTATCTTATGGACACCACCAACAACCATCAACATGTACATTACCTTTTGTATGGTCTCAAAAAGTATACATAAATAGAAA
AATTAGATTAATCTTAACGTCAAATATTTGACTATCCAAAGCTTAAATTATATATTTTGATAACCAAATGATCCAAAACT
TAAATGTCAAATATTTTTTACTATTAAAAAAAATCTATTCAACAGGATTTATTTCCAATTTTTCACCATTTAACATACAT
AGAATTTAACCATAAATTTTTCACCATAATTAGTTTGAAAAATAATTATATATAGAATTTAACATTTATATGTAAGAGAT
TTATGTTTTATTGTCTTTCCTTATTAATTGTTACTTGTAGCTAAATTAACCAAAAGTCTCTCTTAATTAATATTATTTTC
TATAGAAAGGCTTCTTCTTCTTCTGCTCTCAAACAGTACTTTGAACATTCTCTCTCTCTCTTTTATCTCTGAGATTGCTT
CTTCGCTATTGCTCAATTCTCTCTCTCACCTAACCCTAATTATTCATTATTCCTGAGATTCATCGGCGATGAGTTCGGAG
GAAGCCAAGGTCGTTGGTAAGTCTCCGGTTGATTTCTCTTTCAATTTCATCATTCCTTCTCGTAGATTGAATTTTGAGAT
CTAGGGGTTTTTATGTTGTTGTAGTGATTCGATTTGTTTCCGAGATTTTTTTAATGAGAATGTGATCGGATCCATGGTCT
CGATTAGGTATATATCTGATCTGTAAAATGATTTGATTTGGGGGCGATATTTATAAGAGCTTGATTTTGTGATGTAGTTC
CGAGGAACTTTAGATTGTTGGAAGAGCTTGAAAGAGGTGAGAAAGGTATTGGAGATGGTACTGTTAGCTATGGAATGGAT
GATGCTGATGATATTTATATGCAATCTTGGACTGGCACCATTCTTGGTCCTCCTAATGTATGTATCTCTCTATCGATCTC
TGAGTTTTGTTTTAGATTTATCTGTGTTTGATAGAGTAAAGATGCAATTTTTAACACTTTTGTGAGAGAATTGTTGGTAT
AGTGTTTTAGTGTTCAAACATTTTTTAGATATGCTTTGGAGTTTTCTTCTACTTTTTGTCTCTCTGTTTTGGGTGCGTTT
CTGAAGTAACTAGTAGTTGTGTGGCTGTTTCTCGAATGGATATAACCGTTGGCTGTGTTATCTAAGACCCTTTACTCCAA
ATGGTATGTAGTGACATTTCTTGATTACTATTGATTAGAGTGGACAAAAAGGAAGGAAATTGTTGGTTTGTGCTTTTGGA
TTTTGAGAAGATTGATGTTTTTTGTTTGGTGATGAACGAATATCAGACTGCATATGAAGGGAAAATCTTTCAGCTGAAGC
TTTTCTGTGGTAAGGAGTACCCTGAAAGTCCACCGACTGTGAGGTTCCAGACCCGGATAAACATGGCTTGTGTTAACCCA
GAAACTGGAGTGGTAATAACCTTTGACATCACTGCTGTTATATATGTGTGTGTGTGTGTGGATATTTGCTTAGTCTGACA
AGTTGTTTCGAAATATGAAATCAGGTTGAACCGAGTCTCTTCCCTATGCTCACTAACTGGCGGCGAGAATATACAATGGA
GGACATACTGGTTAAGCTGAAAAAAGAAATGATGACTTCGCATAACCGGAAGTTAGCTCAACCCCCGGAAGGTAATTTCT
CTAGTTTGCAAAACCCAAATTCGGTTTATAATTACTGTCATGGATTAGTGGGGATGACTTGATAAGATATCACTTTCTGG
TTTAAACATCTTTGATAGACAAACTTGGACAATTCCTGGAACACTTGGATTGTTGACATAAGAACATCGTGCTCTAATCA
AAGTATTGTTTCTCCAGGTAACGAGGAAGCTAGGGCAGATCCAAAAGGACCAGCTAAATGTTGTGTGATGTGAAGAGAGG
TTGGTGGGAATCAGCTATTTGTATTAATAGAAGGAACAGTGTATATAAAACATCATTTGAAGCTTTGAAATTCCCTACAA
CTTCCTAATGTTATAGTCTTGTTTGAGAATATATATATGTCCGCCAAAAACAGTTGATGATTATTTTAATAAACCTCATC
TCTACTTTCTCTTCTTAGTTCTTTACATGAGTCCTAAGTTGTTCTTTGGATTCCCCAGTTTGCTGTGAAAAAGAGGGTTA
GTTTTTGCTGCTGTTATTTCACTGATGAAGACAGAACATTTAAGGTCAGATTGATGAATGAACAAGGAGAATTTGAGTAG
AGATTGGTACCGTGTAATTGAAGAAAGGGATAATAGTGAAATAAAAATGGAAAGTAACAAGAAATCTAAACTGTAAAAGA
GACTCACATTTTCTGATCCTTTTGGTATGAAATGTGGAATGCGTCTACGCATGAGAAGACATGTCCAAGACACATACATA
AAGAGAGACACACACACAAACGCCTCTATCCACATTTTATTTTCCGATCGAATCTTTGTTTATGTATCACCTAAGCTGAT
AAGAAAGCTTATGTGTTAATTTTAGTGTTGTGTAATCTCT
>AT1G23280.1 | chr1:8257865-8260864 REVERSE LENGTH=3000
GAAAGATTGTGAAAGTTTTTGATACTTAATGATGAAAAAGGTAAAAACTTCTTCAGTTGAGAGGCCTTTGGTTTTGTAGA
ATTTCTACCTTTATCTTGTAAAAGCTTAATATGTTCTTACATTTTAAATTATAAACCATTTTATATTCAAGTTACAATTT
AGTTTTGGATATTGTTACTGAAAACTTGAAAACAAGAGGCCTTGTTTGAATGAATTTTGATGTATCAATTATTAAAACTG
GATGAATTTTTTGTTAGATATTAGAAACTTTGAAGTTAAAATTATTAGAAGCTTTGAAGTGAAAATTAGTGTACGTTTTA
GCAGATTTTTGGATACATCTATATTATTATTTTCGGTTTTATGTCTTTTCTATTTTTTTTAATATATACTTATTATTGAA
AAATATGAATTTCATTTGAAGATAAATAAAAAAAGTCAAATTTACAATAATCCTACACAGAGCAAAATAATTGGAAAATG
ATATATTTACAGTAAATTACCGACTTAATGTATTCAACAGTCAGTTACAAATTATGAAAAATGGACAATTAACATATTTT
TACCAGAGCACAGAAAATGGACAATAGACATTAGGCAGACAGAAATAGAAAGAATCTAAAATCTATAGATAATAATGATT
CTAAATGCAGAATCATAGTTTCATCGTTCTCTCTCACAACAAAAAAAAAAACTCTAAACCCCTAAACCAAATCAACGAAG
ATGTCAAGTTTTTTTACTGGTAAAGATGATTCAGCTGTGGAGGAACTTCTTTCACAAGCTAAAGATCAATACGTTCTTGA
ACAAGTCGCCAAAATCAACTGTTCAGGCTTCACCGACGACACTGCTCTTCCCACTAATCCCGAAACCCGTTTACGTCGTC
TCAAATCTCTTCCGGTTTCTCGAACCGACTCGGTTTCGTCTTCCCCGAAGAAACTTCTCTCTCACTCCAATAGCATGGCA
AGTCACCCTGAGAAGAAGTATCGTGGAAACGTTTCCTCAGTTTCTTCTTTTTCCATCCAAGTTGGAAAGTCTTGTCCTTT
AGATTCATCTGTTGAGGAAACACAGATTTTCTCGAAAACCAAACGTAATCAGAGTGTGAAGTCACGAGGTGGGCTTGGAG
AATCTTCAGGTTCTAAGAGAATTGGTTCGAGTTCATCGAGATTTTCTTGTGGAAACGTGTCCTCTACCGGTTCGAGTTCC
TCGAGGTTTTCTCGAGAAGGTAACATCTCGACTGCAACAAAAACCCTGAAGCTTCCATGCTAAAGAAAAATCAAGAACCA
GCTCAACTTCATATACTTCAATTGATTTAGCTTCACCATCATCTGACCAATACCAAAAAGAAAGATCGAACCGGAAATCA
AAGTTATTAAGATCATGGTTTGATAAGTTATCTCCAGCACAAGCCATGGGTTGCTTAAGACTTACTCGAGACTAATCATA
ACCTAACAGCAAAAAAAAGCAACAGAGAGCAGCAAAAAAAGCCGTCAAAAGGTTAAGAAGATTGAGGTCAGAATCAAAAT
TTAATCAACTACTAGGAATGTTGTTTTGACGACCATTACTAGTTTCATATAACAACTAAACATTTTTTTGGATTTAGATT
TGCATCATGTACTCACACAACATGATGAAATTTAGTATAAGGAAGATTTTTTTTTTCTTCTGACATTTATAAACCACATG
TTTATATTTGTGAGATTGTGAAAACAAATTACATGTGTCACTACCTTCTATGTAAAAAATGCATTATCTTATGGACACCA
CCAACAACCATCAACATGTACATTACCTTTTGTATGGTCTCAAAAAGTATACATAAATAGAAAAATTAGATTAATCTTAA
CGTCAAATATTTGACTATCCAAAGCTTAAATTATATATTTTGATAACCAAATGATCCAAAACTTAAATGTCAAATATTTT
TTACTATTAAAAAAAATCTATTCAACAGGATTTATTTCCAATTTTTCACCATTTAACATACATAGAATTTAACCATAAAT
TTTTCACCATAATTAGTTTGAAAAATAATTATATATAGAATTTAACATTTATATGTAAGAGATTTATGTTTTATTGTCTT
TCCTTATTAATTGTTACTTGTAGCTAAATTAACCAAAAGTCTCTCTTAATTAATATTATTTTCTATAGAAAGGCTTCTTC
TTCTTCTGCTCTCAAACAGTACTTTGAACATTCTCTCTCTCTCTTTTATCTCTGAGATTGCTTCTTCGCTATTGCTCAAT
TCTCTCTCTCACCTAACCCTAATTATTCATTATTCCTGAGATTCATCGGCGATGAGTTCGGAGGAAGCCAAGGTCGTTGG
TAAGTCTCCGGTTGATTTCTCTTTCAATTTCATCATTCCTTCTCGTAGATTGAATTTTGAGATCTAGGGGTTTTTATGTT
GTTGTAGTGATTCGATTTGTTTCCGAGATTTTTTTAATGAGAATGTGATCGGATCCATGGTCTCGATTAGGTATATATCT
GATCTGTAAAATGATTTGATTTGGGGGCGATATTTATAAGAGCTTGATTTTGTGATGTAGTTCCGAGGAACTTTAGATTG
TTGGAAGAGCTTGAAAGAGGTGAGAAAGGTATTGGAGATGGTACTGTTAGCTATGGAATGGATGATGCTGATGATATTTA
TATGCAATCTTGGACTGGCACCATTCTTGGTCCTCCTAATGTATGTATCTCTCTATCGATCTCTGAGTTTTGTTTTAGAT
TTATCTGTGTTTGATAGAGTAAAGATGCAATTTTTAACACTTTTGTGAGAGAATTGTTGGTATAGTGTTTTAGTGTTCAA
ACATTTTTTAGATATGCTTTGGAGTTTTCTTCTACTTTTTGTCTCTCTGTTTTGGGTGCGTTTCTGAAGTAACTAGTAGT
TGTGTGGCTGTTTCTCGAATGGATATAACCGTTGGCTGTGTTATCTAAGACCCTTTACTCCAAATGGTATGTAGTGACAT
TTCTTGATTACTATTGATTAGAGTGGACAAAAAGGAAGGA
>AT1G23290.1 | chr1:8263448-8266447 FORWARD LENGTH=3000
TTTTTTTTTTCAATTCAGTCTCTTTTTAATTTATTTCATGTTATTGAACTCAGCTTTGTTGGATTTTGGAATCAGAGATC
TTTTAATCTATGGTATTGGATTATATAATTTGCTTCGTATTATTTGGAAATTTTGGGATTATTTGTGTGATCTGATTCAT
CTCTGCATTTGCAATGTTGTCATGTTCTTCAAGATCATTGCGTGTTATGTTCACTGGTTTCAAAGATTATGTCTGGGTAA
ACCTCAAACTCAATGTCACAATAGTGTTTAGATTCTTACAACAAAGTCTTAGCTTAGCTTGATCAATTTGGGAATAACTG
ATTCTTCTTCTGGGATGGTTGTTTTGTTTATTACGAATCTGCAATGACTTGTTTAATGATCATTTCCTGTGATTGTTTTC
ACCATTTGAATTGTTTTCATCTTCTTCACAGAGATCGATCTCTTCTCTTTTGTTTGATTGGTCTCCCCATTTTTTTATTC
TAGCTTCTGCTAATGAAGCCTGGACATTTTGCATAAACTTTAATACACAAACACTGAAACTGATACTAGAATTTGACAAT
TGCTTCTTTACCTCTTTCTTCCAGTTGGTTCTATAGATAATGAAAAGTAGAACAGATGTTTGAACTACTGTTCCCGTTAG
CATTCCTGTCCATATCCCCTGTAGTTGTGTGTGTGTTTATATCAACTTGAAGCTTATCATGTATGCAAGTTCTTTATTAA
GGTTAGATTTCGAGATTTTACTTACCTTCACTCCAAGTTCCATCTTGTAGCCGAGCACAAGACCGATTGGTATACCACAT
AGATAGTAACACCCAATGTTCACATATGCAACAATGCCTTGCCATCCAGCTCCAACAGCTACACCTTTTGTACCAATATC
AAAAACCAAAACACATTTTGTCTTATACACAATCATGCTAAATTTAAGCAGCCTAGGGTTTTTGAGTGTTGTTAGAGAAA
CTACCAGAAAGAACAGGCTGAATGTTGTTGATGACGATGGTGAGAGCCAGCAACGGAGTCAGCTGCTTCACGAGTACTCT
CACTTCTTCATCATCTGAGAACATTGCTGGATACTTGTCTCGCAACACAATGAGAGTCACTGATATCACAATTCCGATCG
ATACAGAAGTTATCATAGCCACTATCAATAAGAACTTTGCTCTTCTTGGGTGTTCAGCTCCTAGCTCATTCGACTCTCTT
ACACTGCACATATAACACATCATTTTTTCCAATCATTAAGCTTTTTTTTTTCTTTTCTGTTAAGAGACTTTGTGATATAC
CTCACAGCCGCATTGAAGCCAAAGGCCACCATGATCGGCCATCCCAATATGTTCATGCTATAACCAAACCGTTAATTCCG
TTCCTAACCAAAACAGAAGCTTTCACAGGGACTTAGAACTCACCATATCGAAAGAGCAGCTACAGAGACTTGAGGGTTCT
TGAGGTAACCCGCAAACAGAATCAACGCCATGAAATACCAAACCTCTAGGCTGAAACCAACAAACAGCAAGTCACTAGGT
GTACCCATCAATGAACCATTTATGTATCGATCTGACTCCAAAGTGTTCCGATATCTCACCAAACCATGACTGCAGAGGCA
AGAGACAATCTTGCAAAGCCTCTGAGATTCTTGAACGCCATCCAAGAGAGCCCTGACCAAGCTCTGCCAGAAGAACCACC
ACAAATATAAACTATTTGAGTAACATCTATTAACCACCACGACATATTCAATACAACGGCTCCTCCGGCCATTCCCCATC
TAAGTTTCAGCATCAGCAACCAACTCAATAGAGTGTGCTGTAACAGCACAGTCGCTGCTATAACCGCCATCGCAATCACT
TTGCTTTGTGCCTATAATAATTAATCAATCTCATAACCAAACAACTTGAATTTACCTCAAGTAAACTGATTTTGATGTTG
TTACCTGCAAGAACTTGGCGGTGGCGAAGTTAACAGCGTAAGCAAAGAGCTGAGGAATCATCCAGAGGGAGAATTTCCCG
GCTGCTTTAGAGATCTCCGGAGACTGTCCGAGGAGACTCAACAGTGGAGTGGCAAACACGTAAAAAAGACAAAGAAGAAG
GGCACAAGAGTTAAGGATGATCCAAGACCTCTGAAGATATATTCCCATCATCTCTAGTTGCCCTGCTCCGTACGCTTGCC
CACAAAGCGTCGCTAGTGCACTTCCCATCCCAAGCTTAAATCAATTTTAAGTTTAAAAGAATAAATTATGAACAATGGAT
CAACTAAAAAATGTGTTACACATTTGTCATAGATATGTATGCTTAAAGTAACTAATTATATTACCATAATGCCGACAGAG
AAGCCGGAGATGACGGAGTTCTGTATGGAGACAGCAGCTAAAGCCAGCGTGTTGACGTGTCCGGCGAGGATCTGCGTGAC
GGCGCCAAGAGAGTATTGGCAGAAAGATGTGAATATCGCAGGACCAGCGAGCCACCACAACTTCTTTGACTCAGCCGCAA
ACTGTCGAATGAAGTCTCTACCGCCGGAGATCGGAGGCATGTCGGTGTCGGATTTGGTATGTGCTCGATGTTCTTGTTCT
GAGGAAATAGTATCTTCATGATCAACGTTGAGAGTTTCCATGTCTTACTAGCAAAAGAGAGATAGTAATTTCTTAGACAT
GCATGCATAACGCATATATAGAGTTTTATTTGTATGCAATATTTATGTTAGGTTTTTTTTGTTTTTTTCACAAATTTATG
TTAGGTACTATAATTTTTAGCTTTTCAAAATTCTAGTATCGTACCACAATTTAGAGATGCAGTGGATTGTACGAGGACAA
AGTGGTCTAACTATTCTTACGTAGTCTCCAAACTTGTAGTGAACTTTATCACCCAATTTTAGTTTCTGAAATTAGCTGAC
TGAACTCAAGTCATTTGGTATCTATCATTCAACAATGAGCAATTGAGCATTATTATAAAATTAATCTTTTCTAATAGTAG
TTTGCTTAGAATTGGGTTGTGCAAATTGCAAAGCACATTA
>AT1G23300.1 | chr1:8260827-8263826 REVERSE LENGTH=3000
TCATTAAACAAGTCATTGCAGATTCGTAATAAACAAAACAACCATCCCAGAAGAAGAATCAGTTATTCCCAAATTGATCA
AGCTAAGCTAAGACTTTGTTGTAAGAATCTAAACACTATTGTGACATTGAGTTTGAGGTTTACCCAGACATAATCTTTGA
AACCAGTGAACATAACACGCAATGATCTTGAAGAACATGACAACATTGCAAATGCAGAGATGAATCAGATCACACAAATA
ATCCCAAAATTTCCAAATAATACGAAGCAAATTATATAATCCAATACCATAGATTAAAAGATCTCTGATTCCAAAATCCA
ACAAAGCTGAGTTCAATAACATGAAATAAATTAAAAAGAGACTGAATTGAAAAAAAAAACTAAGCAGTGAGAACAACAGC
ACCACCAGCTTCCTTAATCTTCTTCTCAGCAGTCTTAGAGATAAGCTTAGCCTTCACAACGAAAGGTTTGTTCTCAGGCA
AATGACCTTTCCCCAAAACCTTGAAGAAACCATGCTGCGTCACATCGATCAACGGAACATTATCCTTGCTCGATTTCGCC
TTCACGTCTTCAGGAACAAGTGACCATAGCTTGTCCAGGTTCACGATTGGGCAAAAGAACTTGTTACGAAGCTTGTGGAA
ATACCTCATACCAACTTTCCCGAAGTAACCTGGATGGTACTTGTCGAAGAGGATCCTGTGGTGATGCATACCTCCTGCGT
TTCCACGACCTCCGGGATGCTTACGGTGCTTACCGATACGTCCATGTCCGGCGCTGACGTGACCTCTCTTCTTTCTGTTC
TTCTTCAACGCCGTCGCCATTTTAGTATCAGATCTAGGGTTTTGAACCAGAAATGATCTTAAAGGGTTTTTATATAGAGA
GGATTTAGCAGCTAGGGTTTTCGGAGAAACAGAGATAGTGTATTGTCTTTTGGGCTTTTTAATAATTTGGCCCAATTATA
CCACAGGTTATTTATGTTATTAAATTGGGCTATGAGGCCCATTATATGAATCCCTAATATCAGGTTTAGTTAACCACTTC
ACTTTTGAGTTTTTCGACGACAGTTGATCGGCGCCGTCCTTGACAGCTTCTCCTTCTTCTTTTTCTTCACTCATAAACCC
TAAAGTCTCGCCCGAAAGCTAAACCCTTTAGCTATTTTCAAGCTTCACCGGGAAAGATGCAACACGATGAGGTTATATGG
CAGGTCATTAGGCACAAGCACTGTAGTTACATGGCCAAGTATGTATTTTTTATCCTCACTTGTTAGCTTTCAATTTTCAT
TTGTAGCTCAATTTGTTGATGGGTTTGTTTTGTTCTCTTTTGCTTTTCTAGAATCGAAACTGGAATCTTTTGCAGAAACC
AATATAATGTAACAGGAATCTGTAATCGAAGCTCTTGCCCTCTTGCTAATAGCCGATACGCCACTATCCGTGACCATGAT
GGTAATTTTTAGAAAAGTGTCAATCTTTGAGCTGATTCTGTGTGTTGGAATAGTTAGGATTGGGTGTTGATTTAGTTTAC
GTAGTAAAGGGCAATTAGAAAGATGTTTCTTTTGAGTTTAGTGTTGTTGTGGTGGTTTCTTACAAATGGATTTTCTTGTG
TTGTTGTTGTTTATACAGGAGTGTTTTATTTATATATGAAGACTATTGAGAGAGCTCACATGCCAAATAAATTGTGGGAG
AGAGTTAAGCTGCCTGTAAACTATGAGAAGGCTCTTGAAATGATTGACAAACACTTGGTGAGCTTGAGATTTATTGCCAC
AGTTTATTTCTTTACTCTTCTTCTTCATTAGCAATGTCAATGTCTTATGATCTGGGAGGGTTTTAATTATTTTCTTTCTT
ACGTGTGGCAGTTGTACTGGCCCAAGTTGTTGCAGCATAAGGTTAAACAAAGACTGACTAAAATGACTCAGATGCGTATT
CGTATGAGGAAACTTGCTCTGAAAACAAGGTCTTGTCCTCTTCTGGTTTTTGTTTGTGGAGTTTGGTATCTTGTTTGATT
TACATGTGTCTAATTCTTTTCTTGTTCTGATTAATTATTTGGTACTTTTGTTTTTGAATAACAGGGAGGTAGTAGTCACT
ACGCCTAGGAGGCAAATAAAGAGGGAGTCGAGAAGAGAGGAAAAGGCTATAAAAGCAGCTCAGTTGGATAAGGTCACGAT
TTGTTGTTTTTGGGTTTTGATTTTTACTTGCTTCACTCTAGTTCTGAGGTTTTCATGATAGTTTTGATTCTTTTTTTACA
GGCTATTGAAACCGAGTTGATGGAACGTTTGAAGAAAGGCATTTACCCTACTGAAATATACAATTTATCTGACAGTGTGT
TTAACAAACTGCTTGATAGAGAAATCGAAACCAACGACGAAGTTGAGAAAGAAGAGGAGGAGGTACTTTTGTAAAAGCCG
TGTAATTTTGGTAGTCCATCAAATCTAGATGCAACATCTTTCTACTGATCTTCATTCATTAACGTATATCTCAGGAAGGA
GTGATTGAATATGTTGAAGGCGATGATGAACTCGAAGCAGAGGAAGAAGAAGACATGGAAGACTTCTCTGGTCTTCCATC
TAAGGAGTCTTACCTTGAAGGTGATGATCATGGTAATATTCATCTCCTTCCTGTTTCTTACAATTTCCACTCAATAATTG
AATCCATGTATTTTGAGAAACTATTTTAACCCGATCGTGAACTCTCTACAGACTCAGATGACGAGGATGACGATGATGCT
GAAGAACAAGTTGTGATTCATAAAAAGGGAAGAGCTTTAAAGAAGTCTGATGATAATGGAAAAGCAAAGAAGAAACCAAG
AGTAGTTGTTGAGGTGAGAGATTCCACAAGATTGCTTAAATAATTTGCAAGGATACTTTTGTGTTTACGATTTCGATGGT
TTCTTACATATATGTATGTCTTTTTTAGGTTGAGCAAGAAGATGCAGACACAAGAAGATCCCTGAAAAGCCTTAAAATTT
GAGAAAGATTGTGAAAGTTTTTGATACTTAATGATGAAAA
>AT1G23310.1 | chr1:8265720-8268719 REVERSE LENGTH=3000
TTACTTCTTCTTCTGAACGACTATTGTGTTCTGCTACACTCTTTAAAGCTAAATCTCTGTAGTACACTCTTTCTCTTTGC
CCTATTCTATAAACCATATCTCTCTCTTTGTGTCTCTTTTTTTTGGGTGTAAACTCTCTCTTGTGTCTCTATTTCTATTT
TCAATTGGAAACTGATTAAGATCTTTTCTCAATGAAATGAAGTTTAGGCCATAGATTATTTTTTTTAATCAACGGTGATA
GCCTTTTTTTAGTGTGGCAATGTGAAATTTGTAATTATGCTAATTATATTAAAGAAAATAATAATAATCCATGTCCTAGT
TTGTTTTTGATTATGAAAAAAAAATCGTCTTTAATATAATTTTATTAATGTGATAAATCCAAAGATATATGTATTTATTC
CCTGTCTATTCTTCTTGATACTTTGAATTTCTGTTTTCTATATTTCGTGTAAGTTATGAATTTTGCGGGAAAAGAGGTGC
AGAGTAATAACAAGGGTAAGGAAGAAAACATAGAATGAGCAAAGACGGAGAAGAAGACAATCTGTAATGGAGAGAAACTG
ATCAAGATTCTCTCGCCGGTTAAGTGTCAGGTGACGATGGTTGAGAAGAAGCCAGAGAAAGAAGATGAGGAATAAGAATA
AGAAGAGTGCGCAATGCCTAAAGCAGAGGAGTTTAGGATTTCGCAGCCGCTTGAATGTCCACCGGCTCCCAAACCTAAAC
GCAGAAGAAGCAGAGATTATTCTTCTCTGTAAACTAGCAGTTTTTCTTAATAGATAAATAATTAGTTAAATAATAATTGG
TTAATTGTTTTGAGAGACACATGTCTACATTTGTCGCTTATTGATTGGTTGATGTTTTCTTAATAGATAAATAATTAATT
AAATAATAAAACTATATAGAAAAATTAATATTTTTATTTGCTAGATTCTCAAATGTGTGTGTCACCGATGAAGGTGCTCT
GATGGATTTAGGTATTGATTAATTAGGACATATCTTACTTTGTTTTCATTCTTAAAATTATTGTTTATGTACAAACAAAT
CAAAAAATTATCTTTAGATTTAGTGACTAACTAGCGCGATGCAATTCAAGTTAAAGATAATCTGATTAAAAACGAAAAAT
TATATGTTAGTATTTATCTAACATCGACATTCTTCAGAAAAATAACATAAAATTATGTGGTGAGTTAAGGTTTCAAATAG
GGGTGTCAAAATGGGTCAAAATTCATGGGCCAACTCAACTCAACTCAACCCATGAACCCTAATGAGTTAAATTTTTTGAC
TCAAATGAGTTGATGAGTCAAATGAGTTATTGGATCAATTTGTTTGATGAGTCAAATGAGTTGGGTTGTAATGGTTAATG
GTTTCAATTGTTTACCCAATTAACCCATCAATTTTTGTAAAATTGAATTAAACCAACTAAAATCTCTAAACCAATATCAA
TTTAAGCTTAACCAACACATCTAAACCAATTTAATAAAATCAATATTTTTCCAAATTTCTTAAATATACAAGCGATGAAA
TTGAGAAAAAATAAACTCGTAATTTTTCCACCAAAAAACATAAATCCGTGATTTTCTCGCCAACAAAGTAAACCCGTGAT
TTTCCCGCCAAAAACGTAAAACCGTGATTTTCCCGCCAAAAACGTAAATCCGTAATTTTCTCGCCAAAAAACAAAACCTG
TGATTTTCCCGCCAAAAACGTAAACCCGTAATTTTCCCGCCAACAACGTAAACCCGTGATTTTCCCGACAAAAATGTAAA
ACCGTGATTTTCCCGCCAAAAACGTAAATCCGTAATTTTCCCGCCAAAAACCAAAACCTGTGATATTCCCGCCAAAAACC
AAAACCTGTGATATTCCCGCCAAAAACGTAAACCCGTGATTTTCCCGCCAAAAAACGTAAACCCGTGATTTTCCCGCCAA
AAACGTAAACCCGTGATTTTCCCGCCAAAAACGTAAACCCGTAATTTTTCCGCCAAAAACGTAAACTCGTGATTTTCCCG
CATAAACGTAAACCCATGATTTTCCCGCCAAAAAACGTAAACCCGTGATTTCCTCGAAAAACTATATGTTAGTATTTATC
TAACATCGACATTCTTCGGAAAAATAACATAAAATTATGTGGTGAGTTAAGGTTTCAACTTTCAAATAAGGATGATTTTC
TTTTGTTGTGAAAATTATTCAAACATAAAATAGTATTTAAATAATATATTTTAAGAAACTATAATTAGCCTTTGATTAAT
GAATGTAAATTTTGTACAGTTTTTGGCTCAATTAATGTGCTTTGCAATTTGCACAACCCAATTCTAAGCAAACTACTATT
AGAAAAGATTAATTTTATAATAATGCTCAATTGCTCATTGTTGAATGATAGATACCAAATGACTTGAGTTCAGTCAGCTA
ATTTCAGAAACTAAAATTGGGTGATAAAGTTCACTACAAGTTTGGAGACTACGTAAGAATAGTTAGACCACTTTGTCCTC
GTACAATCCACTGCATCTCTAAATTGTGGTACGATACTAGAATTTTGAAAAGCTAAAAATTATAGTACCTAACATAAATT
TGTGAAAAAAACAAAAAAAACCTAACATAAATATTGCATACAAATAAAACTCTATATATGCGTTATGCATGCATGTCTAA
GAAATTACTATCTCTCTTTTGCTAGTAAGACATGGAAACTCTCAACGTTGATCATGAAGATACTATTTCCTCAGAACAAG
AACATCGAGCACATACCAAATCCGACACCGACATGCCTCCGATCTCCGGCGGTAGAGACTTCATTCGACAGTTTGCGGCT
GAGTCAAAGAAGTTGTGGTGGCTCGCTGGTCCTGCGATATTCACATCTTTCTGCCAATACTCTCTTGGCGCCGTCACGCA
GATCCTCGCCGGACACGTCAACACGCTGGCTTTAGCTGCTGTCTCCATACAGAACTCCGTCATCTCCGGCTTCTCTGTCG
GCATTATGGTAATATAATTAGTTACTTTAAGCATACATAT
>AT1G23310.2 | chr1:8265808-8268807 REVERSE LENGTH=3000
GATGCCGGAGATCATGGATAGCTTCAAGAAGTTCAACGACGAGTTCATGACTCAGTATGATAATAACTTTGGTTATTCGA
AAATGTGATTACTTCTTCTTCTGAACGACTATTGTGTTCTGCTACACTCTTTAAAGCTAAATCTCTGTAGTACACTCTTT
CTCTTTGCCCTATTCTATAAACCATATCTCTCTCTTTGTGTCTCTTTTTTTTGGGTGTAAACTCTCTCTTGTGTCTCTAT
TTCTATTTTCAATTGGAAACTGATTAAGATCTTTTCTCAATGAAATGAAGTTTAGGCCATAGATTATTTTTTTTAATCAA
CGGTGATAGCCTTTTTTTAGTGTGGCAATGTGAAATTTGTAATTATGCTAATTATATTAAAGAAAATAATAATAATCCAT
GTCCTAGTTTGTTTTTGATTATGAAAAAAAAATCGTCTTTAATATAATTTTATTAATGTGATAAATCCAAAGATATATGT
ATTTATTCCCTGTCTATTCTTCTTGATACTTTGAATTTCTGTTTTCTATATTTCGTGTAAGTTATGAATTTTGCGGGAAA
AGAGGTGCAGAGTAATAACAAGGGTAAGGAAGAAAACATAGAATGAGCAAAGACGGAGAAGAAGACAATCTGTAATGGAG
AGAAACTGATCAAGATTCTCTCGCCGGTTAAGTGTCAGGTGACGATGGTTGAGAAGAAGCCAGAGAAAGAAGATGAGGAA
TAAGAATAAGAAGAGTGCGCAATGCCTAAAGCAGAGGAGTTTAGGATTTCGCAGCCGCTTGAATGTCCACCGGCTCCCAA
ACCTAAACGCAGAAGAAGCAGAGATTATTCTTCTCTGTAAACTAGCAGTTTTTCTTAATAGATAAATAATTAGTTAAATA
ATAATTGGTTAATTGTTTTGAGAGACACATGTCTACATTTGTCGCTTATTGATTGGTTGATGTTTTCTTAATAGATAAAT
AATTAATTAAATAATAAAACTATATAGAAAAATTAATATTTTTATTTGCTAGATTCTCAAATGTGTGTGTCACCGATGAA
GGTGCTCTGATGGATTTAGGTATTGATTAATTAGGACATATCTTACTTTGTTTTCATTCTTAAAATTATTGTTTATGTAC
AAACAAATCAAAAAATTATCTTTAGATTTAGTGACTAACTAGCGCGATGCAATTCAAGTTAAAGATAATCTGATTAAAAA
CGAAAAATTATATGTTAGTATTTATCTAACATCGACATTCTTCAGAAAAATAACATAAAATTATGTGGTGAGTTAAGGTT
TCAAATAGGGGTGTCAAAATGGGTCAAAATTCATGGGCCAACTCAACTCAACTCAACCCATGAACCCTAATGAGTTAAAT
TTTTTGACTCAAATGAGTTGATGAGTCAAATGAGTTATTGGATCAATTTGTTTGATGAGTCAAATGAGTTGGGTTGTAAT
GGTTAATGGTTTCAATTGTTTACCCAATTAACCCATCAATTTTTGTAAAATTGAATTAAACCAACTAAAATCTCTAAACC
AATATCAATTTAAGCTTAACCAACACATCTAAACCAATTTAATAAAATCAATATTTTTCCAAATTTCTTAAATATACAAG
CGATGAAATTGAGAAAAAATAAACTCGTAATTTTTCCACCAAAAAACATAAATCCGTGATTTTCTCGCCAACAAAGTAAA
CCCGTGATTTTCCCGCCAAAAACGTAAAACCGTGATTTTCCCGCCAAAAACGTAAATCCGTAATTTTCTCGCCAAAAAAC
AAAACCTGTGATTTTCCCGCCAAAAACGTAAACCCGTAATTTTCCCGCCAACAACGTAAACCCGTGATTTTCCCGACAAA
AATGTAAAACCGTGATTTTCCCGCCAAAAACGTAAATCCGTAATTTTCCCGCCAAAAACCAAAACCTGTGATATTCCCGC
CAAAAACCAAAACCTGTGATATTCCCGCCAAAAACGTAAACCCGTGATTTTCCCGCCAAAAAACGTAAACCCGTGATTTT
CCCGCCAAAAACGTAAACCCGTGATTTTCCCGCCAAAAACGTAAACCCGTAATTTTTCCGCCAAAAACGTAAACTCGTGA
TTTTCCCGCATAAACGTAAACCCATGATTTTCCCGCCAAAAAACGTAAACCCGTGATTTCCTCGAAAAACTATATGTTAG
TATTTATCTAACATCGACATTCTTCGGAAAAATAACATAAAATTATGTGGTGAGTTAAGGTTTCAACTTTCAAATAAGGA
TGATTTTCTTTTGTTGTGAAAATTATTCAAACATAAAATAGTATTTAAATAATATATTTTAAGAAACTATAATTAGCCTT
TGATTAATGAATGTAAATTTTGTACAGTTTTTGGCTCAATTAATGTGCTTTGCAATTTGCACAACCCAATTCTAAGCAAA
CTACTATTAGAAAAGATTAATTTTATAATAATGCTCAATTGCTCATTGTTGAATGATAGATACCAAATGACTTGAGTTCA
GTCAGCTAATTTCAGAAACTAAAATTGGGTGATAAAGTTCACTACAAGTTTGGAGACTACGTAAGAATAGTTAGACCACT
TTGTCCTCGTACAATCCACTGCATCTCTAAATTGTGGTACGATACTAGAATTTTGAAAAGCTAAAAATTATAGTACCTAA
CATAAATTTGTGAAAAAAACAAAAAAAACCTAACATAAATATTGCATACAAATAAAACTCTATATATGCGTTATGCATGC
ATGTCTAAGAAATTACTATCTCTCTTTTGCTAGTAAGACATGGAAACTCTCAACGTTGATCATGAAGATACTATTTCCTC
AGAACAAGAACATCGAGCACATACCAAATCCGACACCGACATGCCTCCGATCTCCGGCGGTAGAGACTTCATTCGACAGT
TTGCGGCTGAGTCAAAGAAGTTGTGGTGGCTCGCTGGTCCTGCGATATTCACATCTTTCTGCCAATACTCTCTTGGCGCC
GTCACGCAGATCCTCGCCGGACACGTCAACACGCTGGCTT
>AT1G23320.1 | chr1:8270423-8273422 REVERSE LENGTH=3000
TTTTTTTTATTTGCTATTTTCGTTATGTTTTTAAAGCATTATTCAGTAGTATGTGAAATAATATGTTTTAATATATCATA
TAAGAGATTTAATGTTTGTTCGAATCGTTAATTATACACAAAGTACTTGAAATTCTATGGGAGAATGAGTAATGTAATCC
CAAACAGTATTCATTCTTCCAAACAAAGGGAAGACATAAACAAATGAACACAACCTGGGCTTTTCCAATAACAATGCAAA
GTTAAGATTCGGATCCTGTCTTAGGTTTTTTTGCATGATTTCAAGGTGGTTCTCTCAAACTAATATCTCAGCTTCTAAGA
ATTCATTTTTAACTAGATAAATTTTCCACATAAAATAAATTCTAAAGCGGCTGAGAACTTGCATGAAATAACCTATTGGA
TTGGCAGTTTAATTTAATTTCGTTTGGCTTCTAAGCTTTTCTATTTTTTGTCTTTTAAATGTGAGTTTCCGCGCTACGCA
ATGATTTTCTCCCTCTTAGTTAAATTGATTAATGTTATATGTGTCTATATGCATATTTTAGATAACATAAGAATTTCTTT
GACCAAATAGGGTATATAACTTTTGCAAAAATAATTTTCTTATTTTAAGATAGATAATATCCGTTGTAAATTAAATGTAT
AAAAGAAAACTAACTTATATGTATATTAGGGTGGTTTAGGTTTACAATTATTCAATGCACGTACATCAAAATGTAATTAT
AGATGTGGCAAAATAAGGCTTTGAATGGATGCAGTGGACATAGCGGTCTAATTTGTCTGCGGTTTAGTTCATCTTATTTT
TGGGGCGGACAATAAATCGCTACAGACCAGTTTTATTTGTATGTAAAAATGGTCCGCAAATGGTCCGCTGCGGTTTTCTT
CTATTTCTTTTGGTCCGGACCACTGCAAACTATAATTGATGAATGGTAAATAAAAAGCGGTCTGATCCGTTGACGGTTTT
GTCCGTTCCAACCGCCGTAACCAGTCACACCCTAAGCCTTACATTTTTAGTCCTTAAATAAAATCCAATTCGGGATATGA
AACTTAACAAGGTGATATTTTTCGTATCGATTCTTAATACAAAAGAAATTATTGATAGAAAGTGTTTAAGAAAAAATAAA
CAACTCATATTGATTCACTTATGAAGTCTTGAGTTCTATCATTCACTTGTCAATTCTCAAAATTGAAGTGGCAAAACAAC
TCTTGCCCATATAGCTTAAGCCTTTTGAGAGTATGAGGAGCCAATAGGCCCAAAGATTACTAGTAAACACAAAGCTGCTG
GCTGCTGCGTCTTAAAGAGGACGAAACAAAAACGACGGACACGTGGATCGACCCTATTGGTCATGTTCCAAACGCATAAT
TTACTCAGAAAAACAGTCCATAACATGACAAAACTAACAATCTCTTCGTCTGGAATCTCCACCACATTTTTATTCTCTTC
AAAAATTATCTGCTTCTATTTTTATAATTAAGCAAGAACGGTCTTCGTAGCATAAAAACGAGACACGGATATAGAGATAT
CGTGAATTGACTTTTGTCTGACAAATCCTCTTCGTCAATTTCAGTGGCTCTGCTGCTTCCTTTGTTGTGAAGCCACATAG
ATTAGATTGAGGAATGATCCAAACTCATGTCATACACACATTTGTAATCTGCTACACAAAATACTTTTAAAATCACACAC
ACTAATATTTTAACTCTCCCCACTCTTTGCCTTGCCCTTGGCTCTAGAACCGAACGTGACTCTCCAGATAGACTTTTGGA
GTCACAACATTGAGTTTGAAGGTTTGTGATTTGGTTTTTCTTTCTCTTTGGATCGATCATTGATCAAATTCTTCTTCTTT
TGAATGATTCTGAAATACCCTTTTGAAAAGGCGTCTCCTTTACACTGTGTGATTACGAATTTGTTCTGGAAATTGAGCTA
CAGAAACCCAGAAATTAGTGGCCTTTTGGTGTTCTTAGAGTCGAATTAGTTTTGATCTTGATTCGTTTATCCAAATTCTG
GTTTTCTGGTTCCAATTGCTGATGATGAATTGTTTTCTTCCAATTGTAGAGGAGGGAAGAAGTGAGCTAGGGATTGGTTC
AGAGTGAACATAAATGGCTCTCAAGGCATTAGACTACGATACTCTGAATGAAAACGTCAAGAAGTGTCAGTATGCCGTAA
GAGGTGAACTTTATCTCCGAGCTTCTGAGCTGCAGAAAGAAGGCAAAAAGGTAAACACTTTGCGTTGTCTTCATGTCTTG
TGCCTTTACATCTTGGTTTACTCAATAATAGGTGTTATCAATGTGTCTCTGACTCTGTATCTAACTTTAAATATGAAACA
AGGAGCTTTAGATAGACTAGACCTGTGGTCCTTTGTTGGTTAGGGACTTGATGTGCATTTGCAATTATGATCTAGCACTT
GATTTGTCCATAGTTATTGGCAGTTCCTAACTTGGGCTATAACAGATTATTTTCACAAACGTTGGGAACCCTCATGCTTT
AGGACAGAAGCCATTGACATTTCCTCGCCAGGTATGTGTGTATAGACAATTATTAGACAGCCAGACTTCAATCTCCGGCT
TGAGCCTAAATAGTAAAACGAATACCAATTACAGGTGGTTGCGCTTTGCCAAGCTCCGTTTCTACTAGATGACCCAAATG
TTGGAATGCTATTTCCAGCTGATGCTATTGCAAGAGCTAAACATTATCTTTCCTTGACTTCAGGCGGTTTAGGTATGACC
TTATGAGCCCATCTATAATATGTAGATTAGTGTTGACAAACAGAACAGTTAGTTATATTGCCTTTTTCTGTTTCAATAGG
TGCTTACAGTGATTCAAGAGGCCTTCCAGGAGTTAGGAAAGAGGTTGCTGAGTTCATTCAACGGCGTGATGGGTATCCAA
GGTGATTGTTTTCATCTGCACAATGAAATAGATTTTTGTTGTAGAAACAAACCCAGCTTAGGCTTTTTGGTTCTTTATTT
TTAGTGACCCAGAACTCATCTTTCTCACTGATGGAGCTAG
>AT1G23330.1 | chr1:8276874-8279873 REVERSE LENGTH=3000
AGAGACCCAAATGTGATCAACAAATGTATAGCTTCGTTTGTAACAAGAAGAATCCCCAAAGCTCGAGATTTTTGGTGTCT
CATAACTCTGACCAGCGTCTTAAGATTACTGGATTAGGATCTGGAATTGGCAGTGTTCACTATTTATGATAATATCCTAT
TCGAAGATAATGTTTCCATTTTGCCTTGAATTCTGTTAGAAATCTCAAAGCTAGTATAACATGAGAGACTAAAGTAGTGT
ATCAAAGATATGAATTCATCTAGCTATTAGCAAGTGGATTTGGGTTAAAACTTCAATAATTTTAGACAAAGATTTTAGAA
TTTACTTCTTGAAAATTCAAATGAATCCGAGTCCTTCAAGGTTTAGGACATTGGAATTAAGTGAATTCTATATACTATGA
AAAAATATATAGTCAAATGCAAAAATTGATGAAAATTTGTAGGTTTAGGAAATTGTATTTTCAGATCAAAGTTTCACCAA
GGGACATGTCAAACATCTGTTTTCCTATGCTTTAGTATTGGTCCATCTCATAATCGTAAATGGTTGAACATGGTTACCTT
ACCTCTAGTTACGTTATATCAGGTGATAGTGAGTAGAGTCCGAGTGAGTTTTTCTTTTGATCGTCGCATCGCATCTTGCG
TGTGTGTAAGTAAGGCTAGTTTAAGCACTCGTTTGACACGCAATAAAGGATGTGCATGTAGAGTGAGTGACTGACGTTTT
AAACTTCAATTATTTTCAATTAAACTGATATCTCTTTGTTTTAAGTTTATCTTAAGTATCCGTAGATTCATTATTTACTG
TTTGTTTTTGAAGTGTTAGGCTCTGATTGTTTCATCATTTATCATTTCCATTCAAATGATTCATTTACATGAGTCATTTG
AATGATACATTTGAATGATGTTTGTTTTATTATTTGTAATTTAATCTAAATGATGCATTTAAATGGATCTTTATTTGTTT
GATCATTTTGTAGTTCATCCACATTTTCATTTAGATAAAAATGACTAAAATACCCATGCTTTCATTTTAACTAATGACAA
ATATTCAACATCATTACCTATTATCAATACCAAACATATTGGCGGGAAAATATGATTTTACGGTTTTGGCGGGAAAATAC
GATTTTACGGTTTTGGCGGGAAAATATAATTTTGCAGTTTCGCCGAGAATACACGATTTTACGGTTTTGGCGATAAAATA
CGATTTTGCAATTTTAGCGGGAAAACATGAGTTTGCAGTTTTGGCGGGAAAACATGATTTTACGGATTTGTGAAAACATG
ATTTTATTGTTTTGGCGGGAAAACATGATTTTACGGTTTTGACGAGGAAAACATGATTTTGCGGTTTTGGCGGGAAAAAC
ATAATTTTGCGGTTTTGGCGGGAAAACATGACTTTGCGGTTTGGGAGGGAAAAACATGATTTTGCGGTTTTGGCGGGTAA
ACATGATTTTGCAATTTTGGCGGGAAAACATGATTTTGCAGTTTTGGCGGGAAAACATGATTTTACGGTTTTCGCGGGAA
AACATGATTTTGCGGTTTTGGCGGGAAACATGATTTTACGGTTTTGGCGGGAAACATGATTTTACGGTTTTGTGGAAAAA
CATGATTTTACGGTTTGGGCGGGAAACATGATTTTATGGTTTTGGCGGGAAAAACATGATTTTGCGGTTTTGGCGTAAAA
ATAAGATTTTTGCGGTTTTGGCGGGAAAACATGATTTTGCGGGAAAAATGATTTTGCAATTTTGGCAGGAAAACATGATT
TTGCAGTTTTGGCGGAAAAACATAATATTGTCATTTTGGCGAGAAAATATAATTTAGTGGTTTCAGCGTAAATATAGTTT
TATGATTTTAGGTGGAATAGCGCTTTCTATAATTTTACATCAAAAATTATGATTTTGCGGTTTTTGGCCAAAAAACGCAA
TTCCACGATTTTACGATTTTGACATAAAAGAATAATCCGTGATTTCATGATTTTTATAGTTTTTTTTGTTTCAATATGTA
ATTTTAAAAATATTAAATAAGAAATTTATAGAAAAAAAAATTATTTAAATTATGACTATAAATGAGGGTATATCAGTCTT
TTGTTATTTTTAGATGAACCATCTCCATCCAAATGGTTCAATCAAATTTATCCAAATGAGTTTCATAAATTTGTCTAAAT
TTAGAAACTCATTCAGATGTATCATCCAGATGATCGATCCAAATGCTTGTTAAATTGTCAAAAACAAACATTATTTTTCA
TTTTCATTTGGATGGATCATGTGGATGGACAAACAAATAGGGCCTTACTTTATATCATTAAAACATTATAAAAGCAGTGG
TATTATGATCCTAAAACTAGATTTGATAATTTGCTTTTTTGGTCCAAATTGATAAGTTGGCTTCATAGTAATAGTTGCAA
TTTTGATGATATACTACTAGGGGTGTCAAAATGGGTCAAAATTCATGGGTCAACTCAACTCAATTCAACTCATGAACCCT
AATGAGTTGAAAGTTTTGACTCAAATGAGTTGATGGGTCAAATGAGTTATTGGGTCAATTGGTTTGATGAGTAAAATGAG
TTGGGTTGTAATGCTTAATGGTTTCAATGGTTTACCCAATTAACCCATCAAGTTTTGTAAAATTGAACTGAACCAACCAA
AATCTCTAAACCAATGCCAATTTAAGTTTAACCAACACATCTAAACCAATTTAATAAAATCAATATTTTTCCAAATTTCT
TAAATATACAAGCGATGAAACTGAGAAAAAGTAAACTCGTAATTTTTCCACCAAAAACATAAACCCGTAATTTTCCTGCC
AAAAACGAAAACTCGTGATTTTCCCAACAAAAAACATAAACTTGTGATTTTCCCGCCAAAAACGTAAACCCGTGATTTTT
TCACCAAAAACGTAAACCCGTGATTTTCCCGCCAAAAACGTAAATCCGTAATTTTCCCGCCAAAATACGTAAACCCGTGA
TTTTCCGCCAAAAACAAAAACCCGTGATTTTCCCGCCAAA
>AT1G23330.2 | chr1:8277261-8280260 REVERSE LENGTH=3000
ACACAATATCCATGACTCACCCACGAATTCCGGTTGAACATTCTAGTCTCATTCTTCGTAGTGACTCAGACTGTCTCCCT
CTCCAACCAGGCATTTGGTTAGTCCTCTTCTCGCTATAACCATAGATTTGACCTGGATTAGAATGTCTTGGAAATTCAGT
GAAAGCTTAACGGTCTTACTGGGGCTTTCTTGAAATGTTTCAGGTACTACAAGATCGTGGAGGCAGATCATATAATGTTC
ATTATAAACCGAGAGCGAGCAGGTGTGGAGTTCGATTTGATCTACGACAGTATCTTTGAGCGGTGCAGGAAACATGTATT
CAGGAAGGCTCCTCAGACATTGCCTAACGAAGCTCAACACCAGGAAAGAGGAGGCCAAGAAGAGTAGAGAGACCCAAATG
TGATCAACAAATGTATAGCTTCGTTTGTAACAAGAAGAATCCCCAAAGCTCGAGATTTTTGGTGTCTCATAACTCTGACC
AGCGTCTTAAGATTACTGGATTAGGATCTGGAATTGGCAGTGTTCACTATTTATGATAATATCCTATTCGAAGATAATGT
TTCCATTTTGCCTTGAATTCTGTTAGAAATCTCAAAGCTAGTATAACATGAGAGACTAAAGTAGTGTATCAAAGATATGA
ATTCATCTAGCTATTAGCAAGTGGATTTGGGTTAAAACTTCAATAATTTTAGACAAAGATTTTAGAATTTACTTCTTGAA
AATTCAAATGAATCCGAGTCCTTCAAGGTTTAGGACATTGGAATTAAGTGAATTCTATATACTATGAAAAAATATATAGT
CAAATGCAAAAATTGATGAAAATTTGTAGGTTTAGGAAATTGTATTTTCAGATCAAAGTTTCACCAAGGGACATGTCAAA
CATCTGTTTTCCTATGCTTTAGTATTGGTCCATCTCATAATCGTAAATGGTTGAACATGGTTACCTTACCTCTAGTTACG
TTATATCAGGTGATAGTGAGTAGAGTCCGAGTGAGTTTTTCTTTTGATCGTCGCATCGCATCTTGCGTGTGTGTAAGTAA
GGCTAGTTTAAGCACTCGTTTGACACGCAATAAAGGATGTGCATGTAGAGTGAGTGACTGACGTTTTAAACTTCAATTAT
TTTCAATTAAACTGATATCTCTTTGTTTTAAGTTTATCTTAAGTATCCGTAGATTCATTATTTACTGTTTGTTTTTGAAG
TGTTAGGCTCTGATTGTTTCATCATTTATCATTTCCATTCAAATGATTCATTTACATGAGTCATTTGAATGATACATTTG
AATGATGTTTGTTTTATTATTTGTAATTTAATCTAAATGATGCATTTAAATGGATCTTTATTTGTTTGATCATTTTGTAG
TTCATCCACATTTTCATTTAGATAAAAATGACTAAAATACCCATGCTTTCATTTTAACTAATGACAAATATTCAACATCA
TTACCTATTATCAATACCAAACATATTGGCGGGAAAATATGATTTTACGGTTTTGGCGGGAAAATACGATTTTACGGTTT
TGGCGGGAAAATATAATTTTGCAGTTTCGCCGAGAATACACGATTTTACGGTTTTGGCGATAAAATACGATTTTGCAATT
TTAGCGGGAAAACATGAGTTTGCAGTTTTGGCGGGAAAACATGATTTTACGGATTTGTGAAAACATGATTTTATTGTTTT
GGCGGGAAAACATGATTTTACGGTTTTGACGAGGAAAACATGATTTTGCGGTTTTGGCGGGAAAAACATAATTTTGCGGT
TTTGGCGGGAAAACATGACTTTGCGGTTTGGGAGGGAAAAACATGATTTTGCGGTTTTGGCGGGTAAACATGATTTTGCA
ATTTTGGCGGGAAAACATGATTTTGCAGTTTTGGCGGGAAAACATGATTTTACGGTTTTCGCGGGAAAACATGATTTTGC
GGTTTTGGCGGGAAACATGATTTTACGGTTTTGGCGGGAAACATGATTTTACGGTTTTGTGGAAAAACATGATTTTACGG
TTTGGGCGGGAAACATGATTTTATGGTTTTGGCGGGAAAAACATGATTTTGCGGTTTTGGCGTAAAAATAAGATTTTTGC
GGTTTTGGCGGGAAAACATGATTTTGCGGGAAAAATGATTTTGCAATTTTGGCAGGAAAACATGATTTTGCAGTTTTGGC
GGAAAAACATAATATTGTCATTTTGGCGAGAAAATATAATTTAGTGGTTTCAGCGTAAATATAGTTTTATGATTTTAGGT
GGAATAGCGCTTTCTATAATTTTACATCAAAAATTATGATTTTGCGGTTTTTGGCCAAAAAACGCAATTCCACGATTTTA
CGATTTTGACATAAAAGAATAATCCGTGATTTCATGATTTTTATAGTTTTTTTTGTTTCAATATGTAATTTTAAAAATAT
TAAATAAGAAATTTATAGAAAAAAAAATTATTTAAATTATGACTATAAATGAGGGTATATCAGTCTTTTGTTATTTTTAG
ATGAACCATCTCCATCCAAATGGTTCAATCAAATTTATCCAAATGAGTTTCATAAATTTGTCTAAATTTAGAAACTCATT
CAGATGTATCATCCAGATGATCGATCCAAATGCTTGTTAAATTGTCAAAAACAAACATTATTTTTCATTTTCATTTGGAT
GGATCATGTGGATGGACAAACAAATAGGGCCTTACTTTATATCATTAAAACATTATAAAAGCAGTGGTATTATGATCCTA
AAACTAGATTTGATAATTTGCTTTTTTGGTCCAAATTGATAAGTTGGCTTCATAGTAATAGTTGCAATTTTGATGATATA
CTACTAGGGGTGTCAAAATGGGTCAAAATTCATGGGTCAACTCAACTCAATTCAACTCATGAACCCTAATGAGTTGAAAG
TTTTGACTCAAATGAGTTGATGGGTCAAATGAGTTATTGGGTCAATTGGTTTGATGAGTAAAATGAGTTGGGTTGTAATG
CTTAATGGTTTCAATGGTTTACCCAATTAACCCATCAAGT
>AT1G23340.1 | chr1:8281158-8284157 REVERSE LENGTH=3000
AGAAAAAAAAGAAGTGGATAGTGTTGTTTTGAGCTTAAGTAAATGAGATTTTTTGGGATTTAGAGCTCAGGACAATGATG
AAAGATCCATAGTTTTTTTTTTTGTTTGTAAGAAAAGAAATGTATCGATTGATTGATATGTTATCAAATGTGTAAATGTA
GAATATGGTGTTAAGTGGAAGTAGGCGTTTATATTTTTTTTCCTATGTCTTTCTTTGTTTGTAATGCATGCCTGAAAGAA
ATTATAACACATAATTTATATACTAACAATTGGCTAATTTCTCACAGTCCATCCATATTTTCATTTTTGCACTTCCCAAG
ACTCAGGAAAGCTAATGGTTCTCACAATACAAAACCAAGACTCGAATTATGATTACAGTTCCATTTAACATAAGTGCAGT
TTCTGAACACGATTTTATGGTTTTTAATCAAAATTAAGGAGATTAATTGAATTTGGTTCATTCGAAAGAATTTTATAGAA
TGGACGGAATTAGAAAGAAAAAGAAGAATACAAGGTGAATGGACATAGGCTAAAAAGAACAAGATGATATGATCCTTGAA
CGACCATTATACATGTGTAGTCCGACATGCAGCCTTTTTTATCAACATAATTTTTTTAGATATACTAGAGTATTTCACAA
CTTAACTTTCTATCATTCTTCTTTATTTTTGATCAATCAATTAACATAAATTTCTTTACGTTATCATAATACGTGTCGCG
TATAATGTAGATGGCAAGAAAGCCAACTCCTATAGGACAAACAACATCTTACCACTTTGTGTCTTGACAAGATTGGAAGA
ACTAGAGGCTTAATTACTGCCAACATTAAAACAATTGTTACGAAGTTTTCCTATCTGATGTTCGTTGAGAGTGTGCAACC
TCCTATGCACTAGGAAACCTCGTTGTTGGTAGTCTGTTCAAGTTAAACAGAGTTATCGTCTCATTCAGTCACCAAAGGAG
GTGTTAGTTAGTCATGATGTAGCGTGCTTCAACAATTCTATTGTGGTTCAAATACTTGTTTCACTACTGAAGTGTTGTGA
AAGGAAGGACAAATGTGTAAGGAGTTCTATTGCTGAATGCTTGGCCAAATTGGCTCTGATGGAACCTGAGACAATGGTTC
CAAAATTTGCATCAAGGTTGACAATCCAAAACCCAGAGACTAAGCAAACACTTATTACGGTTCAAGAAGACCACAACATT
GATGAAATGATCAAACCAATAATTCCATGATTTATTAGACTACTCAAAAACAATGATCATGTATTTTATACAATTATTGT
AATAAGTTTAAGGGTCCCTAAATTTATATATATATAAACTATTCTTCAATGTATTATACAGAAGTGTGGTATTGACGTCG
ATAACTCTTAGTGAACGCAAATCAAATCTTTTGAAAGGATGCATCAATGAAAAAGTGTTTCATGATGTTTATGAGCTTGT
TTATTTACATCATGATGTTTAACACTTTGCTCAAATATAATTGTTTGCAGAAATATGGTCTAGAGATAAGTATAGCAGTT
TGGGAGGGTGTCATTACACTTTTTAAGAATTCCGGAGACAAAGTAAATCCAGCAACTGTGTAGAAATATCATTCATAAAG
TTTTAAGCGTGGACGTGTGTACGACGTTGATTAATGTGGACCACGAATACTTAATTAGAAATTTCACGAAACATGAAGAA
GAAGGATTCTCCGGAAACTTGTATGTATTATTATTTTTAACAGTTCAGCAACTGCTCCTACTTATACCAACCAAACGTTA
CTTTTTAATAAAACAGTTCACCATATCTCTCAAATCTCAATGGAACCCACTTTTATTTTCCCAAACTATACACGTTTCAT
CTACACACAAGAAAGCATCAATCACAATACACTGTTAAATAGAGAAAATAAAAAATAAAAGTGTGCGTCTTTCATTGGTC
CTTGGAAAACAGAGCTCGTTTCATGCGTGAGGGCAAATGAAAAACGAACGAGAAAGTTGTGTGTTTCTGTGGATAAACCA
TTTTTCGTAGAAAGAAATTATTCAATCAACAAAGCAGTGATTCATACAATTTGTCTTGTTTAGGGTTTTTCATCTTTGAT
TCAATGTCGACACAGAGCAACCTCTGTTGACTCGTTTGCTTCTTTCTTTCTTAGATACAGAATTGGAATTTGGTTCATCT
TCTTTGTGAAAAATCAGATTTTGATTACTGGGTTTTAGACAAGTCTGCGTTTTTTTTATTGAAGAGACGAAAGATTTAAG
TTTTGGGGTTTTGGTTAAGGAGGAGGATGGTTCCATGGTTGATGGTATCAGCTATACAAGTAGTAGAGCTATCTGTGAGC
TCTGTTGTTCATATGTTTTATGGGCTTTACATATTCAGCTCCGCCGTCGCCGGAGATCTTACTCAGTCGTTGAGCGAGTC
AATCTTCAAACCCAAATCCACCATTGAAGTCAAACAAATTGACCAAGAAAAGACAACAGACGTCAATGATTTGCCTCCTA
TTGTTTTGGTTCATGGGATTTTCGGATTTGGCAAAGGAGTAAAGTTCACAACTTTCTCTGCTTTTCTACATTTATGTGTT
TTTATCGTTTCGTTGATTGGATTTGCCATTGCAGAGATTAGGTGGTTTATCATACTTCGCTGGAGCAGAGAAGAAGGATG
AGAGAGTGTTAGTGCCTGATCTGGGATCATTGACTAGTGTACACGATAGGTGAAAGAGAAAGTTCCAATCTTTTTTGTTG
TGAGATAAGTCTTAGGGTGAGTTTCTGATAAAGTGTTTTTTTGTAGGGCAAGAGAACTGTTTTATTATCTGAAAGGTGGG
TTAGTTGATTATGGTGAAGAACACAGTAAAGCTTGTGGGCACTCTCAATTTGGTCGTTTTTATGAAAAAGGTTTAGTCTT
TTATGTGTTCTCTTAATTCAGTCTTTTGAGTAGCTTTTGATGGACTCTTGTGCTGATGAAATGGGTGATTTTACTTCAGG
GGAATACCAAGAATGGGATGAAGATCATCCTATTCACTTT
>AT1G23340.2 | chr1:8281158-8284157 REVERSE LENGTH=3000
AGAAAAAAAAGAAGTGGATAGTGTTGTTTTGAGCTTAAGTAAATGAGATTTTTTGGGATTTAGAGCTCAGGACAATGATG
AAAGATCCATAGTTTTTTTTTTTGTTTGTAAGAAAAGAAATGTATCGATTGATTGATATGTTATCAAATGTGTAAATGTA
GAATATGGTGTTAAGTGGAAGTAGGCGTTTATATTTTTTTTCCTATGTCTTTCTTTGTTTGTAATGCATGCCTGAAAGAA
ATTATAACACATAATTTATATACTAACAATTGGCTAATTTCTCACAGTCCATCCATATTTTCATTTTTGCACTTCCCAAG
ACTCAGGAAAGCTAATGGTTCTCACAATACAAAACCAAGACTCGAATTATGATTACAGTTCCATTTAACATAAGTGCAGT
TTCTGAACACGATTTTATGGTTTTTAATCAAAATTAAGGAGATTAATTGAATTTGGTTCATTCGAAAGAATTTTATAGAA
TGGACGGAATTAGAAAGAAAAAGAAGAATACAAGGTGAATGGACATAGGCTAAAAAGAACAAGATGATATGATCCTTGAA
CGACCATTATACATGTGTAGTCCGACATGCAGCCTTTTTTATCAACATAATTTTTTTAGATATACTAGAGTATTTCACAA
CTTAACTTTCTATCATTCTTCTTTATTTTTGATCAATCAATTAACATAAATTTCTTTACGTTATCATAATACGTGTCGCG
TATAATGTAGATGGCAAGAAAGCCAACTCCTATAGGACAAACAACATCTTACCACTTTGTGTCTTGACAAGATTGGAAGA
ACTAGAGGCTTAATTACTGCCAACATTAAAACAATTGTTACGAAGTTTTCCTATCTGATGTTCGTTGAGAGTGTGCAACC
TCCTATGCACTAGGAAACCTCGTTGTTGGTAGTCTGTTCAAGTTAAACAGAGTTATCGTCTCATTCAGTCACCAAAGGAG
GTGTTAGTTAGTCATGATGTAGCGTGCTTCAACAATTCTATTGTGGTTCAAATACTTGTTTCACTACTGAAGTGTTGTGA
AAGGAAGGACAAATGTGTAAGGAGTTCTATTGCTGAATGCTTGGCCAAATTGGCTCTGATGGAACCTGAGACAATGGTTC
CAAAATTTGCATCAAGGTTGACAATCCAAAACCCAGAGACTAAGCAAACACTTATTACGGTTCAAGAAGACCACAACATT
GATGAAATGATCAAACCAATAATTCCATGATTTATTAGACTACTCAAAAACAATGATCATGTATTTTATACAATTATTGT
AATAAGTTTAAGGGTCCCTAAATTTATATATATATAAACTATTCTTCAATGTATTATACAGAAGTGTGGTATTGACGTCG
ATAACTCTTAGTGAACGCAAATCAAATCTTTTGAAAGGATGCATCAATGAAAAAGTGTTTCATGATGTTTATGAGCTTGT
TTATTTACATCATGATGTTTAACACTTTGCTCAAATATAATTGTTTGCAGAAATATGGTCTAGAGATAAGTATAGCAGTT
TGGGAGGGTGTCATTACACTTTTTAAGAATTCCGGAGACAAAGTAAATCCAGCAACTGTGTAGAAATATCATTCATAAAG
TTTTAAGCGTGGACGTGTGTACGACGTTGATTAATGTGGACCACGAATACTTAATTAGAAATTTCACGAAACATGAAGAA
GAAGGATTCTCCGGAAACTTGTATGTATTATTATTTTTAACAGTTCAGCAACTGCTCCTACTTATACCAACCAAACGTTA
CTTTTTAATAAAACAGTTCACCATATCTCTCAAATCTCAATGGAACCCACTTTTATTTTCCCAAACTATACACGTTTCAT
CTACACACAAGAAAGCATCAATCACAATACACTGTTAAATAGAGAAAATAAAAAATAAAAGTGTGCGTCTTTCATTGGTC
CTTGGAAAACAGAGCTCGTTTCATGCGTGAGGGCAAATGAAAAACGAACGAGAAAGTTGTGTGTTTCTGTGGATAAACCA
TTTTTCGTAGAAAGAAATTATTCAATCAACAAAGCAGTGATTCATACAATTTGTCTTGTTTAGGGTTTTTCATCTTTGAT
TCAATGTCGACACAGAGCAACCTCTGTTGACTCGTTTGCTTCTTTCTTTCTTAGATACAGAATTGGAATTTGGTTCATCT
TCTTTGTGAAAAATCAGATTTTGATTACTGGGTTTTAGACAAGTCTGCGTTTTTTTTATTGAAGAGACGAAAGATTTAAG
TTTTGGGGTTTTGGTTAAGGAGGAGGATGGTTCCATGGTTGATGGTATCAGCTATACAAGTAGTAGAGCTATCTGTGAGC
TCTGTTGTTCATATGTTTTATGGGCTTTACATATTCAGCTCCGCCGTCGCCGGAGATCTTACTCAGTCGTTGAGCGAGTC
AATCTTCAAACCCAAATCCACCATTGAAGTCAAACAAATTGACCAAGAAAAGACAACAGACGTCAATGATTTGCCTCCTA
TTGTTTTGGTTCATGGGATTTTCGGATTTGGCAAAGGAGTAAAGTTCACAACTTTCTCTGCTTTTCTACATTTATGTGTT
TTTATCGTTTCGTTGATTGGATTTGCCATTGCAGAGATTAGGTGGTTTATCATACTTCGCTGGAGCAGAGAAGAAGGATG
AGAGAGTGTTAGTGCCTGATCTGGGATCATTGACTAGTGTACACGATAGGTGAAAGAGAAAGTTCCAATCTTTTTTGTTG
TGAGATAAGTCTTAGGGTGAGTTTCTGATAAAGTGTTTTTTTGTAGGGCAAGAGAACTGTTTTATTATCTGAAAGGTGGG
TTAGTTGATTATGGTGAAGAACACAGTAAAGCTTGTGGGCACTCTCAATTTGGTCGTTTTTATGAAAAAGGTTTAGTCTT
TTATGTGTTCTCTTAATTCAGTCTTTTGAGTAGCTTTTGATGGACTCTTGTGCTGATGAAATGGGTGATTTTACTTCAGG
GGAATACCAAGAATGGGATGAAGATCATCCTATTCACTTT
>AT1G23340.3 | chr1:8281932-8284931 REVERSE LENGTH=3000
TATGCATTGGTATAATTGAGATTTCTCTATTTTATAATCACGACTAAGTTTAAATTCATACTAAATATTATTTCATTCCT
TGTATATTTAGATTCTGATTGCATTGGTAGGGCGTAAATAAGGCCTTTAACTCGAGTTTTGAGTACTCAAGTGTCTACCA
AATAATTATTGCACGTCATATTTTATTTAATAGAATTGTCTCCTAACAATTTAAACCCAATTAATTTAGCACTAATTTAG
TGTCTCCCGTGTAAGGCTTATCCATCATATTCATATGACTTACACGGTCAATACAGCTCACTCAACTTTTATATGTGTTT
ATATGAATTTCATCTTTGATAATGTAGAATTATTCCAATACGTAACACAACAAACTAATCAAAATCCCACGTGTAGGACC
CAAAGCATGGACATTGGTGGCTCCAATTCGGGTCGGGTACACTAGTCGGATATTGGCCCGTATCTCTGTTCACACACCTG
AGGGAGCATGGAAACATGGTCCAGTTTGGTGGCGAGATCGTGAACACACGACCTGGTGGTTCACATACTTCGACTCAAAT
GGGCAGTGGCCATTTTGCCGGTGAAGGTTTTGGAAAAGCGTCTTACTTTAGGAATCTTCAAATGGTAGATTGGGACAATA
CTCTTATTCCGATATCTAATCTTAAAGTTCTTGCAGATCATCCTAATTGTTATGATATAAGAGGAGGGGTAAACCGTGTT
TGGGGTAACTTTTTTTATTACGGAGGACCGGGTAAAAACTCGAAATGTCCATAGAGAAAAAAAAGAAGTGGATAGTGTTG
TTTTGAGCTTAAGTAAATGAGATTTTTTGGGATTTAGAGCTCAGGACAATGATGAAAGATCCATAGTTTTTTTTTTTGTT
TGTAAGAAAAGAAATGTATCGATTGATTGATATGTTATCAAATGTGTAAATGTAGAATATGGTGTTAAGTGGAAGTAGGC
GTTTATATTTTTTTTCCTATGTCTTTCTTTGTTTGTAATGCATGCCTGAAAGAAATTATAACACATAATTTATATACTAA
CAATTGGCTAATTTCTCACAGTCCATCCATATTTTCATTTTTGCACTTCCCAAGACTCAGGAAAGCTAATGGTTCTCACA
ATACAAAACCAAGACTCGAATTATGATTACAGTTCCATTTAACATAAGTGCAGTTTCTGAACACGATTTTATGGTTTTTA
ATCAAAATTAAGGAGATTAATTGAATTTGGTTCATTCGAAAGAATTTTATAGAATGGACGGAATTAGAAAGAAAAAGAAG
AATACAAGGTGAATGGACATAGGCTAAAAAGAACAAGATGATATGATCCTTGAACGACCATTATACATGTGTAGTCCGAC
ATGCAGCCTTTTTTATCAACATAATTTTTTTAGATATACTAGAGTATTTCACAACTTAACTTTCTATCATTCTTCTTTAT
TTTTGATCAATCAATTAACATAAATTTCTTTACGTTATCATAATACGTGTCGCGTATAATGTAGATGGCAAGAAAGCCAA
CTCCTATAGGACAAACAACATCTTACCACTTTGTGTCTTGACAAGATTGGAAGAACTAGAGGCTTAATTACTGCCAACAT
TAAAACAATTGTTACGAAGTTTTCCTATCTGATGTTCGTTGAGAGTGTGCAACCTCCTATGCACTAGGAAACCTCGTTGT
TGGTAGTCTGTTCAAGTTAAACAGAGTTATCGTCTCATTCAGTCACCAAAGGAGGTGTTAGTTAGTCATGATGTAGCGTG
CTTCAACAATTCTATTGTGGTTCAAATACTTGTTTCACTACTGAAGTGTTGTGAAAGGAAGGACAAATGTGTAAGGAGTT
CTATTGCTGAATGCTTGGCCAAATTGGCTCTGATGGAACCTGAGACAATGGTTCCAAAATTTGCATCAAGGTTGACAATC
CAAAACCCAGAGACTAAGCAAACACTTATTACGGTTCAAGAAGACCACAACATTGATGAAATGATCAAACCAATAATTCC
ATGATTTATTAGACTACTCAAAAACAATGATCATGTATTTTATACAATTATTGTAATAAGTTTAAGGGTCCCTAAATTTA
TATATATATAAACTATTCTTCAATGTATTATACAGAAGTGTGGTATTGACGTCGATAACTCTTAGTGAACGCAAATCAAA
TCTTTTGAAAGGATGCATCAATGAAAAAGTGTTTCATGATGTTTATGAGCTTGTTTATTTACATCATGATGTTTAACACT
TTGCTCAAATATAATTGTTTGCAGAAATATGGTCTAGAGATAAGTATAGCAGTTTGGGAGGGTGTCATTACACTTTTTAA
GAATTCCGGAGACAAAGTAAATCCAGCAACTGTGTAGAAATATCATTCATAAAGTTTTAAGCGTGGACGTGTGTACGACG
TTGATTAATGTGGACCACGAATACTTAATTAGAAATTTCACGAAACATGAAGAAGAAGGATTCTCCGGAAACTTGTATGT
ATTATTATTTTTAACAGTTCAGCAACTGCTCCTACTTATACCAACCAAACGTTACTTTTTAATAAAACAGTTCACCATAT
CTCTCAAATCTCAATGGAACCCACTTTTATTTTCCCAAACTATACACGTTTCATCTACACACAAGAAAGCATCAATCACA
ATACACTGTTAAATAGAGAAAATAAAAAATAAAAGTGTGCGTCTTTCATTGGTCCTTGGAAAACAGAGCTCGTTTCATGC
GTGAGGGCAAATGAAAAACGAACGAGAAAGTTGTGTGTTTCTGTGGATAAACCATTTTTCGTAGAAAGAAATTATTCAAT
CAACAAAGCAGTGATTCATACAATTTGTCTTGTTTAGGGTTTTTCATCTTTGATTCAATGTCGACACAGAGCAACCTCTG
TTGACTCGTTTGCTTCTTTCTTTCTTAGATACAGAATTGGAATTTGGTTCATCTTCTTTGTGAAAAATCAGATTTTGATT
ACTGGGTTTTAGACAAGTCTGCGTTTTTTTTATTGAAGAG
>AT1G23350.1 | chr1:8290696-8293695 REVERSE LENGTH=3000
TTTTAAGGAGACTTGGAGATTTGGAAGAGAAATTAAAAATGTTTTTATGGGTTTATTTATTTGTAATTTTATTTCTTTAA
TTTGTTGATTCAGTTCGCTTTAAAAAAAATGAAAAACAAACAAGAAAAAAAGAGAGAGGAGGATGATCATGTGTGTATGT
AGATGGAAAAATGTTTGGACACCGGGTATCTAATTTCAAACATGCATGTTCAATTCTGTTCCATGTCCTAAGTGTTTTAA
TTCGTAATGTTATATTAGTTAGATATAGTGATCTACTTCTCTTTTTCACTCTTATATTTGAGGTTCTAATTAAATCTGTA
GGTTTATTTAGAGAGAATTAAGCATTCAACCTCAACCATTGCATGCAAAACAAAAGTCTCCAATTAATAGGTTTTCTTTA
TTTGGAGGAGGGAGCTCGTATCTAAATTCAGATTCAATGATGCGAGATTGCGAGTAAACCTTTTGTCATTTTGAAAGACA
ATTACTAGTTCTTTAATTTGTTTTTTTTTTTGGGTTTAAAGGAGTTGTCCATATATGAGTTGAAGAAGATTTTGTTTCCC
CTTTGTAACACTACCAAAAAATAAATGATAGATATTGCGTGTTAAGTGTGTATGTGTAATATTACCTATCTGTAACATTT
TCATGGTTACATCATTAATGGACAACTCACAATAGGTATCCATGATGATGTACCCTAAACAAAGTTCATGCATGGTCCGA
ACATTAACGTCCAACCTTTCACGCCGCTTTGTAAATCATGTCTCATTATGTCATAGTTAATAACTCCAACGCCAAATCTT
ACTTTGTTTCAGTTAATACTCCATTGATGATCTTAATTAACTAAGATCATTACTGGTATGGTTCGAGATAATATTGGAAA
AAGCTGAGCTCTCGAGGCTACTTTAGAGACACTATCATTGCTCTTACATCAAACTGTTTCCATTCTCCTTTTGTTAGCTT
TAATACACTCATCTTTATTTTCTCTTTAACTTTTGATATCTCTCTCTCTCTATCTCCCTATCAATTAATTATTAATTAAA
ATGTTAACAGTTATTTTTGTATATACAGTTTGTTGCACATTTGATATATATTATATCGTTCATTCCCTGAAGTTCCCAAA
TCAAATTCTTTTGAAGGTCTGGTCAAGTTCATTCCCTAAATGTGCTATATAATATTGCACATTTGACTCAAATTCTTTAA
GTCAAACTTATGCGTCAAAGTCTGGTCAACCTTCTATGTAATCTTTTTTTTTAATCGTTTTATCAAAAAGAAAAATAATG
AGAATAACAAAAACATGATTGCAGCAAATCATGTTTTTTTCACACCAAAGTTATGAAAATAAATATTTAATAGAAATCCA
GAGGCAACATTACATGTTTGCATGCTTTGGTTCTCAATCATTCCCTCGATTTTAAAGACTAGACAATATGATTCTAACAA
ATTCACTCTCGAGGTCCATTCCACACTTCGTACTTGACTACTTGCTTTATTAAAAACCATTCTTCTAGACCAATTATATA
AGATTAAATAGTGAATTCTAAAAGTTTAAGGTGCGTATAGTATAAATTAATTTGTCCACAGTTTTCTTTTGAACAACACG
ATAATCCGACCACTTGATATTATTTGTTTGTAATGGAAATATATACAGGTGGACGAGTACCTTGACCCAAATATCTAAGA
TACTAGAAATAGTCCCACGCAAGGCGTGAGTTATATTAATATAGTAACGTATACAATATTATATAACTAAAAAATATATA
TTATAATAAATTTGATGTATTAATACTTACATTAAAAAAAATTATAGTAAAGATTTAATATATCTTCCAAAAGTAAAATT
TATGCATCATATATATAACTCAATATGTAAATCAACAATTTAAAAAGCACAATGCAAAATAATAATTTTTAATAGAAATA
AATTTAATAATAATAATGTCATGTGAATTATTTTTTTATTACAATGAAAAATAGATTAAAGAAAAATATGATGTATTTTG
CAAGAAAATATAAAATAAATATCATATTACTTTTTTATATGATAAAACTTGTTAAAAAAATTGTATTCAACAAAACTAAA
ATTCTAATCAAAAATTATCCCTGAAAGCAGAAAAAGATGTGAAAATCCTACTATATTATTTGGAAAGTATATTTTAAATA
TAACCTTACTTTTTGTAAGTAATTACATAGGTATGCCATTAGAAATAAAATTTTAAAAGTAAATTAATTCATCTTTTTAA
AAATTAAAAAGTCAAATACTAATTTAATTAAAAAACAAAATACATTATTAATTTCCAAAAAATTAATCAATTAAAATCAA
CTAATTAGATTTGATATCCAAATTATCATATTAATTTTTTATTAATTATTATATTACACCTCTCATCTTTATATGATTCT
ATTTTTGCGAAAAAATAATATCATCGTTATAAAACAATAATTAGAGTTTTTTCGCATATGGCATAATTTAAATTTTTAAA
AACGAATATAAACTGTTCAATACATGAAAAATATTATAAAGGGTCAAAAATAGATTTAAGAAAATTTTATACTGAGTACT
GAGTCACAATTTGAATATTTATATTCAATTTCATACATATTATTTTAAAATTTTATAATCTTATATTCTACAATAATTAA
TAACATATTAGATTTTTTTATGTGTATGATGTGATTCAATTTTTAATACAAGCTGGAAAACCCTAGAATTGACGGGTTTA
AATTGATATTAATATAAGATGGTATACTACAGGTGAAACTCTAAAATTAACAATCAAAATACAAGTGTATAATTTTAAAC
ACTAAACAATATAAATAATATCAACAAAACATATACAACTCGCAGTTTACTGTATATTTAAAATTAAATAAAATAATATC
ATATATTTATAATCATCTTTACAATAAAAAATTTTAGTTTAACTAAAATATAAGCTTACCTGCGGTATATTGCAAGTTGA
AATTATAAATAAGCAGATTACTATCACGATGTCTGTACCT
>AT1G23360.3 | chr1:8292421-8295420 REVERSE LENGTH=3000
AGGAATAGCGCGTTTGACTACACTTCTACACCAGATATATTGACACAATCTTTATCTGGATTTTTATAAGAAAAGAGAAA
CGCTTTGCGTTAGGATGATGCAGATAATGTAGAGGAATTCATTTTTATCTGTATAACTTACTTGTTTGATCAAACTGTCA
ATGTAATCTGTTTCTGATCCCAACGATGATCATGAATCTTTCTCCTAGTTTAAGCATTTTGCCGCTGTTTATACCTACCT
AGAGTAATCTACCATTAACTTTTAGGGATACAACAACTAAGCACTAAATCACTCCAGCTACAACGTATCGATGGCTGTTC
ACCAGGCTCTCAATCACTTCCACAATCCGCATATCCCGTCACCGGTTTAGGCGACCTAATGCTCAATGCCTCCATGTTCG
TCTCGGATTGTGGAATGTTTCAGTGCTTGGTGAAGTCCATCAATTACTTGTGTATATATAGAGAGAAACATACACAAGTA
ATTGTGAACATGATTTTTTTTTGTTCATGAGAGCAAAATAATAAATGTAACATTTAATTATACAGGTAAGAGTTGTAATG
GTGCCCTACATGGATCAGTAATATAAGACATTTTTCATGAATTTAGTAACTTCATAATTCGTATCCAAACTTGCTACAAC
CAGTAACAGTTACATATGACGTTATTAGAAGTACAATTAGGTCCTCGCATCTTCAATTTTGATACAAAACCCACCACAAC
AAACCGCAACTCTTGCATTATTTGTTTGTTAGCCGTTTCATCCAAAAAGATCCATCTCTTATCTTATCAATTACCATTTG
GTCAAAGTAATATACTAGACCCTTCTTAATCTTAGCTATATATGCTGACATAACACTGTACAAATGTAACTGAAATTCAA
CTCAATTTCAAAGACAGATTCCATATAAGTTTAGAATATATAGATTCGTCCCCAAAATAGAACAACAAAAATAAGTTCAA
AACAGTATAATCAATTTAACAAGAAAACCGATAACCCATTATTATACCTAATTATTAACAAAACATACCAAAATAGAAAT
GTCCAGTCTAATTCACCGGTGGCAAATCAGTCTAAATACTTGTTCAAAAACATACTAAATATAACCATCTTATTGCATAC
GCATATATAAACTCATCTCCTTCTTCCATAAAAACTAATCCACCACCCGGTGTTCAGATCGCAAACACAAGAACGTGTAT
ATATACACAATATATATACGTTTCCGTGTATCTATCATACACACGATGTCTATCAATCCGTATGTGACAATCTTCCTCCT
CCTCGCCGCTACCTCAAGCCAAGCGTTGAGTATTTCTCTAGCTGACCCCTGCACGGTGTCGGATTTTCCTGCATTGTGCA
GAAGTACCATTAAGGGTCAAACTAATGTGAATGCAGCGACGGATGTGGCCATAAAAGAGTTGATGAAGCGGACGAGGCAA
GCCAAGAAAATCGCGGAGAAAGAGCTGAAACGCGATGGAGGAGTCGCGACTTGTTTGTCCAACTTCAATAGCGCGTTTGA
TAATTTGGAAAAGGCTCTTACAAACATTAAGGAAAATGATGGTTTTAGCCTTAACATTAACCTTAGCGCCGCCTTGACGG
ATTACGATACTTGCAGCGACTCGATGAAGGAAACTAAGGAGGTCAACGTCATTTATAAATCCGCCGGGGTTTTGTACCGT
ATGGCTGATAATTGCTTGGCGCTTTCAACTCTCGTTAAACATTGATTTTAAGGAGACTTGGAGATTTGGAAGAGAAATTA
AAAATGTTTTTATGGGTTTATTTATTTGTAATTTTATTTCTTTAATTTGTTGATTCAGTTCGCTTTAAAAAAAATGAAAA
ACAAACAAGAAAAAAAGAGAGAGGAGGATGATCATGTGTGTATGTAGATGGAAAAATGTTTGGACACCGGGTATCTAATT
TCAAACATGCATGTTCAATTCTGTTCCATGTCCTAAGTGTTTTAATTCGTAATGTTATATTAGTTAGATATAGTGATCTA
CTTCTCTTTTTCACTCTTATATTTGAGGTTCTAATTAAATCTGTAGGTTTATTTAGAGAGAATTAAGCATTCAACCTCAA
CCATTGCATGCAAAACAAAAGTCTCCAATTAATAGGTTTTCTTTATTTGGAGGAGGGAGCTCGTATCTAAATTCAGATTC
AATGATGCGAGATTGCGAGTAAACCTTTTGTCATTTTGAAAGACAATTACTAGTTCTTTAATTTGTTTTTTTTTTTGGGT
TTAAAGGAGTTGTCCATATATGAGTTGAAGAAGATTTTGTTTCCCCTTTGTAACACTACCAAAAAATAAATGATAGATAT
TGCGTGTTAAGTGTGTATGTGTAATATTACCTATCTGTAACATTTTCATGGTTACATCATTAATGGACAACTCACAATAG
GTATCCATGATGATGTACCCTAAACAAAGTTCATGCATGGTCCGAACATTAACGTCCAACCTTTCACGCCGCTTTGTAAA
TCATGTCTCATTATGTCATAGTTAATAACTCCAACGCCAAATCTTACTTTGTTTCAGTTAATACTCCATTGATGATCTTA
ATTAACTAAGATCATTACTGGTATGGTTCGAGATAATATTGGAAAAAGCTGAGCTCTCGAGGCTACTTTAGAGACACTAT
CATTGCTCTTACATCAAACTGTTTCCATTCTCCTTTTGTTAGCTTTAATACACTCATCTTTATTTTCTCTTTAACTTTTG
ATATCTCTCTCTCTCTATCTCCCTATCAATTAATTATTAATTAAAATGTTAACAGTTATTTTTGTATATACAGTTTGTTG
CACATTTGATATATATTATATCGTTCATTCCCTGAAGTTCCCAAATCAAATTCTTTTGAAGGTCTGGTCAAGTTCATTCC
CTAAATGTGCTATATAATATTGCACATTTGACTCAAATTCTTTAAGTCAAACTTATGCGTCAAAGTCTGGTCAACCTTCT
ATGTAATCTTTTTTTTTAATCGTTTTATCAAAAAGAAAAA
>AT1G23360.2 | chr1:8292421-8295420 REVERSE LENGTH=3000
AGGAATAGCGCGTTTGACTACACTTCTACACCAGATATATTGACACAATCTTTATCTGGATTTTTATAAGAAAAGAGAAA
CGCTTTGCGTTAGGATGATGCAGATAATGTAGAGGAATTCATTTTTATCTGTATAACTTACTTGTTTGATCAAACTGTCA
ATGTAATCTGTTTCTGATCCCAACGATGATCATGAATCTTTCTCCTAGTTTAAGCATTTTGCCGCTGTTTATACCTACCT
AGAGTAATCTACCATTAACTTTTAGGGATACAACAACTAAGCACTAAATCACTCCAGCTACAACGTATCGATGGCTGTTC
ACCAGGCTCTCAATCACTTCCACAATCCGCATATCCCGTCACCGGTTTAGGCGACCTAATGCTCAATGCCTCCATGTTCG
TCTCGGATTGTGGAATGTTTCAGTGCTTGGTGAAGTCCATCAATTACTTGTGTATATATAGAGAGAAACATACACAAGTA
ATTGTGAACATGATTTTTTTTTGTTCATGAGAGCAAAATAATAAATGTAACATTTAATTATACAGGTAAGAGTTGTAATG
GTGCCCTACATGGATCAGTAATATAAGACATTTTTCATGAATTTAGTAACTTCATAATTCGTATCCAAACTTGCTACAAC
CAGTAACAGTTACATATGACGTTATTAGAAGTACAATTAGGTCCTCGCATCTTCAATTTTGATACAAAACCCACCACAAC
AAACCGCAACTCTTGCATTATTTGTTTGTTAGCCGTTTCATCCAAAAAGATCCATCTCTTATCTTATCAATTACCATTTG
GTCAAAGTAATATACTAGACCCTTCTTAATCTTAGCTATATATGCTGACATAACACTGTACAAATGTAACTGAAATTCAA
CTCAATTTCAAAGACAGATTCCATATAAGTTTAGAATATATAGATTCGTCCCCAAAATAGAACAACAAAAATAAGTTCAA
AACAGTATAATCAATTTAACAAGAAAACCGATAACCCATTATTATACCTAATTATTAACAAAACATACCAAAATAGAAAT
GTCCAGTCTAATTCACCGGTGGCAAATCAGTCTAAATACTTGTTCAAAAACATACTAAATATAACCATCTTATTGCATAC
GCATATATAAACTCATCTCCTTCTTCCATAAAAACTAATCCACCACCCGGTGTTCAGATCGCAAACACAAGAACGTGTAT
ATATACACAATATATATACGTTTCCGTGTATCTATCATACACACGATGTCTATCAATCCGTATGTGACAATCTTCCTCCT
CCTCGCCGCTACCTCAAGCCAAGCGTTGAGTATTTCTCTAGCTGACCCCTGCACGGTGTCGGATTTTCCTGCATTGTGCA
GAAGTACCATTAAGGGTCAAACTAATGTGAATGCAGCGACGGATGTGGCCATAAAAGAGTTGATGAAGCGGACGAGGCAA
GCCAAGAAAATCGCGGAGAAAGAGCTGAAACGCGATGGAGGAGTCGCGACTTGTTTGTCCAACTTCAATAGCGCGTTTGA
TAATTTGGAAAAGGCTCTTACAAACATTAAGGAAAATGATGGTTTTAGCCTTAACATTAACCTTAGCGCCGCCTTGACGG
ATTACGATACTTGCAGCGACTCGATGAAGGAAACTAAGGAGGTCAACGTCATTTATAAATCCGCCGGGGTTTTGTACCGT
ATGGCTGATAATTGCTTGGCGCTTTCAACTCTCGTTAAACATTGATTTTAAGGAGACTTGGAGATTTGGAAGAGAAATTA
AAAATGTTTTTATGGGTTTATTTATTTGTAATTTTATTTCTTTAATTTGTTGATTCAGTTCGCTTTAAAAAAAATGAAAA
ACAAACAAGAAAAAAAGAGAGAGGAGGATGATCATGTGTGTATGTAGATGGAAAAATGTTTGGACACCGGGTATCTAATT
TCAAACATGCATGTTCAATTCTGTTCCATGTCCTAAGTGTTTTAATTCGTAATGTTATATTAGTTAGATATAGTGATCTA
CTTCTCTTTTTCACTCTTATATTTGAGGTTCTAATTAAATCTGTAGGTTTATTTAGAGAGAATTAAGCATTCAACCTCAA
CCATTGCATGCAAAACAAAAGTCTCCAATTAATAGGTTTTCTTTATTTGGAGGAGGGAGCTCGTATCTAAATTCAGATTC
AATGATGCGAGATTGCGAGTAAACCTTTTGTCATTTTGAAAGACAATTACTAGTTCTTTAATTTGTTTTTTTTTTTGGGT
TTAAAGGAGTTGTCCATATATGAGTTGAAGAAGATTTTGTTTCCCCTTTGTAACACTACCAAAAAATAAATGATAGATAT
TGCGTGTTAAGTGTGTATGTGTAATATTACCTATCTGTAACATTTTCATGGTTACATCATTAATGGACAACTCACAATAG
GTATCCATGATGATGTACCCTAAACAAAGTTCATGCATGGTCCGAACATTAACGTCCAACCTTTCACGCCGCTTTGTAAA
TCATGTCTCATTATGTCATAGTTAATAACTCCAACGCCAAATCTTACTTTGTTTCAGTTAATACTCCATTGATGATCTTA
ATTAACTAAGATCATTACTGGTATGGTTCGAGATAATATTGGAAAAAGCTGAGCTCTCGAGGCTACTTTAGAGACACTAT
CATTGCTCTTACATCAAACTGTTTCCATTCTCCTTTTGTTAGCTTTAATACACTCATCTTTATTTTCTCTTTAACTTTTG
ATATCTCTCTCTCTCTATCTCCCTATCAATTAATTATTAATTAAAATGTTAACAGTTATTTTTGTATATACAGTTTGTTG
CACATTTGATATATATTATATCGTTCATTCCCTGAAGTTCCCAAATCAAATTCTTTTGAAGGTCTGGTCAAGTTCATTCC
CTAAATGTGCTATATAATATTGCACATTTGACTCAAATTCTTTAAGTCAAACTTATGCGTCAAAGTCTGGTCAACCTTCT
ATGTAATCTTTTTTTTTAATCGTTTTATCAAAAAGAAAAA
>AT1G23360.1 | chr1:8292421-8295420 REVERSE LENGTH=3000
AGGAATAGCGCGTTTGACTACACTTCTACACCAGATATATTGACACAATCTTTATCTGGATTTTTATAAGAAAAGAGAAA
CGCTTTGCGTTAGGATGATGCAGATAATGTAGAGGAATTCATTTTTATCTGTATAACTTACTTGTTTGATCAAACTGTCA
ATGTAATCTGTTTCTGATCCCAACGATGATCATGAATCTTTCTCCTAGTTTAAGCATTTTGCCGCTGTTTATACCTACCT
AGAGTAATCTACCATTAACTTTTAGGGATACAACAACTAAGCACTAAATCACTCCAGCTACAACGTATCGATGGCTGTTC
ACCAGGCTCTCAATCACTTCCACAATCCGCATATCCCGTCACCGGTTTAGGCGACCTAATGCTCAATGCCTCCATGTTCG
TCTCGGATTGTGGAATGTTTCAGTGCTTGGTGAAGTCCATCAATTACTTGTGTATATATAGAGAGAAACATACACAAGTA
ATTGTGAACATGATTTTTTTTTGTTCATGAGAGCAAAATAATAAATGTAACATTTAATTATACAGGTAAGAGTTGTAATG
GTGCCCTACATGGATCAGTAATATAAGACATTTTTCATGAATTTAGTAACTTCATAATTCGTATCCAAACTTGCTACAAC
CAGTAACAGTTACATATGACGTTATTAGAAGTACAATTAGGTCCTCGCATCTTCAATTTTGATACAAAACCCACCACAAC
AAACCGCAACTCTTGCATTATTTGTTTGTTAGCCGTTTCATCCAAAAAGATCCATCTCTTATCTTATCAATTACCATTTG
GTCAAAGTAATATACTAGACCCTTCTTAATCTTAGCTATATATGCTGACATAACACTGTACAAATGTAACTGAAATTCAA
CTCAATTTCAAAGACAGATTCCATATAAGTTTAGAATATATAGATTCGTCCCCAAAATAGAACAACAAAAATAAGTTCAA
AACAGTATAATCAATTTAACAAGAAAACCGATAACCCATTATTATACCTAATTATTAACAAAACATACCAAAATAGAAAT
GTCCAGTCTAATTCACCGGTGGCAAATCAGTCTAAATACTTGTTCAAAAACATACTAAATATAACCATCTTATTGCATAC
GCATATATAAACTCATCTCCTTCTTCCATAAAAACTAATCCACCACCCGGTGTTCAGATCGCAAACACAAGAACGTGTAT
ATATACACAATATATATACGTTTCCGTGTATCTATCATACACACGATGTCTATCAATCCGTATGTGACAATCTTCCTCCT
CCTCGCCGCTACCTCAAGCCAAGCGTTGAGTATTTCTCTAGCTGACCCCTGCACGGTGTCGGATTTTCCTGCATTGTGCA
GAAGTACCATTAAGGGTCAAACTAATGTGAATGCAGCGACGGATGTGGCCATAAAAGAGTTGATGAAGCGGACGAGGCAA
GCCAAGAAAATCGCGGAGAAAGAGCTGAAACGCGATGGAGGAGTCGCGACTTGTTTGTCCAACTTCAATAGCGCGTTTGA
TAATTTGGAAAAGGCTCTTACAAACATTAAGGAAAATGATGGTTTTAGCCTTAACATTAACCTTAGCGCCGCCTTGACGG
ATTACGATACTTGCAGCGACTCGATGAAGGAAACTAAGGAGGTCAACGTCATTTATAAATCCGCCGGGGTTTTGTACCGT
ATGGCTGATAATTGCTTGGCGCTTTCAACTCTCGTTAAACATTGATTTTAAGGAGACTTGGAGATTTGGAAGAGAAATTA
AAAATGTTTTTATGGGTTTATTTATTTGTAATTTTATTTCTTTAATTTGTTGATTCAGTTCGCTTTAAAAAAAATGAAAA
ACAAACAAGAAAAAAAGAGAGAGGAGGATGATCATGTGTGTATGTAGATGGAAAAATGTTTGGACACCGGGTATCTAATT
TCAAACATGCATGTTCAATTCTGTTCCATGTCCTAAGTGTTTTAATTCGTAATGTTATATTAGTTAGATATAGTGATCTA
CTTCTCTTTTTCACTCTTATATTTGAGGTTCTAATTAAATCTGTAGGTTTATTTAGAGAGAATTAAGCATTCAACCTCAA
CCATTGCATGCAAAACAAAAGTCTCCAATTAATAGGTTTTCTTTATTTGGAGGAGGGAGCTCGTATCTAAATTCAGATTC
AATGATGCGAGATTGCGAGTAAACCTTTTGTCATTTTGAAAGACAATTACTAGTTCTTTAATTTGTTTTTTTTTTTGGGT
TTAAAGGAGTTGTCCATATATGAGTTGAAGAAGATTTTGTTTCCCCTTTGTAACACTACCAAAAAATAAATGATAGATAT
TGCGTGTTAAGTGTGTATGTGTAATATTACCTATCTGTAACATTTTCATGGTTACATCATTAATGGACAACTCACAATAG
GTATCCATGATGATGTACCCTAAACAAAGTTCATGCATGGTCCGAACATTAACGTCCAACCTTTCACGCCGCTTTGTAAA
TCATGTCTCATTATGTCATAGTTAATAACTCCAACGCCAAATCTTACTTTGTTTCAGTTAATACTCCATTGATGATCTTA
ATTAACTAAGATCATTACTGGTATGGTTCGAGATAATATTGGAAAAAGCTGAGCTCTCGAGGCTACTTTAGAGACACTAT
CATTGCTCTTACATCAAACTGTTTCCATTCTCCTTTTGTTAGCTTTAATACACTCATCTTTATTTTCTCTTTAACTTTTG
ATATCTCTCTCTCTCTATCTCCCTATCAATTAATTATTAATTAAAATGTTAACAGTTATTTTTGTATATACAGTTTGTTG
CACATTTGATATATATTATATCGTTCATTCCCTGAAGTTCCCAAATCAAATTCTTTTGAAGGTCTGGTCAAGTTCATTCC
CTAAATGTGCTATATAATATTGCACATTTGACTCAAATTCTTTAAGTCAAACTTATGCGTCAAAGTCTGGTCAACCTTCT
ATGTAATCTTTTTTTTTAATCGTTTTATCAAAAAGAAAAA
>AT1G23380.1 | chr1:8294499-8297498 REVERSE LENGTH=3000
ATTTATTTATGGTACTTATTTAACGTTGATTAAAAGATGGATGTATAATTCTGCCTTGCTTTGCCGACAAAGGAAAAAAA
GAAAGAAAGAGTGAAGCATGGACGACACATGAAATGGATCTTACACTCACTCACATGTAGTAGAAGGAACAAGTCAAAAT
GCTTTGTAACTATTATTATCGGTGAATAAAAATAACCTCTTTTGTCTTCTCCGGACCTCTCGTGATATAGCTTTTACCCT
CTTATTGGCAAAACGTTGAACAAACAAAATACTTAGATAGGTTAGATTTGTTTATTAACTATGTGTTTTTCAAAAATAAT
TATAAAATATCTTGTTATTTGTGTAAATCACACTAAATTAAACACATTCTTTTATTGACAGTTTAATCATCATGTACATT
TTGCTAATTGTAGCCAAAAGTTTAGCTATCTAGCAATTGGAACCTTGTGCCCATAATCCAACCATCTCTGTTTAAATTTT
GGGGTGGGTTTCAAATTATCCTTATTGGGCCTAAAATCGGCCCAATATTAAACTGAAACCAGACTTTTATCCAATCCGAG
TAATCGGAACAAAACAACATGATCGTGTGAACCAACGGCCAAAAAATGGCGGCTCTACTCGGTATCGTCTCTCCTGTGAC
TTTCACCGGAAAGCACCCGGTAAATTCCCGATCGCGACGGAGAACGGTAGTAAAATGCTCGAACGAACGCCGGATTCTCT
TCAACCGCATTGCTCCAGTTTACGATAATGTTTGACATCAATCTCTTCTCTCTCTCTTATCTCCTTTCCTCTAACTTGTC
CCGACTACAAAAATCATCGTCTTCTTATATGCTTTTGTAGTTGAATGATCTCTTAAGCTTAGGCCAGCATCGAATTTGGA
AAAACATGGCTGTCTCATGGAGTGGGTAAGAGTATTACATCTCAGTCTATGTTCTGTGTTTTGATTATCTCTATTTTCTG
ATTTTGGTTTGTTTTGATTTGACAATTAGAGCAAAAAAAGGAGATTACGTTCTTGATTTGTGTTGTGGAAGTGGTGATTT
AGCGTTTCTCTTATCTGAGAAAGTTGGTTCAACTGGCAAGGTTTATGTTCTTAGAAATGTGTAGCTTGGCTTGATTGTAA
AATTGTTGTTCTGATAACTTGGTAATATTATTATAGGTGATGGGCTTGGATTTCTCATCTGAACAACTAGCTGTTGCAGC
AACTAGACAGAGTCTTAAAGCAAGGTCTTGTTACAAGTGTATAGAGTGAGCTCACTGGTAAAATCATGCTTGTTGTTTTT
TTTGTTCTAACATTTCTTGGGAAAGAGTTAAAACTGAGATTTTATGAATGTGTTGTTTAGGTGGATTGAAGGTGATGCTA
TTGATTTGCCATTTGATGATTGTGAATTCGATGCGGTTACGATGGGTTATGGTCTTCGAAACGTTGTTGATAGACTTAGA
GCTATGAAGGAGATGTATCGGGTTTTGAAACCAGGTCGGTGTTTTGTTTTGGTATATTTGAGTTTTATCCAAGGCTTTTT
TCTCGTGCTATGCTTAGTTATCTCTTGTTGGTTTTTAGGTTCAAGAGTATCTATACTTGATTTCAATAAGAGCAACCAAT
CCGTTACTACGTTTATGCAGGTACTTGTTTTTGTATGACTGATCGACTGTGATGTGTGGTTTCGTTTGATTTGCTAATTA
TATGTCGAGGAAATAATTTGGTTGGTGGTTTGGTTTTGTTAGGGCTGGATGATTGACAATGTAGTTGTCCCTGTGGCTAC
TGTTTATGATCTTGCAAAGGAGTATGAATATCTCAAGTATTCAATCAATGGCTATCTAACAGGTTCGTTCTCTGTTGATG
ACATATATGCCTTTTCATTATATGGCAGAGCTGATATTTGTGTGTTTTTAATCCAAAGCTTATAGCTGTATTAAAGAGCT
TATACTAAGTCTCTATGTTTTCATTAGCTGATTGGAATGTCAAATGTCCTTTGGCAGGAGAAGAGCTAGAGACTCTTGCT
CTAGAAGCTGGCTTCTCAAGTGCCTGCCATTATGAGATAAGCGGTGGTTTCATGGGGAATTTGGTCGCTATGAGGTAAAG
GAATAGCGCGTTTGACTACACTTCTACACCAGATATATTGACACAATCTTTATCTGGATTTTTATAAGAAAAGAGAAACG
CTTTGCGTTAGGATGATGCAGATAATGTAGAGGAATTCATTTTTATCTGTATAACTTACTTGTTTGATCAAACTGTCAAT
GTAATCTGTTTCTGATCCCAACGATGATCATGAATCTTTCTCCTAGTTTAAGCATTTTGCCGCTGTTTATACCTACCTAG
AGTAATCTACCATTAACTTTTAGGGATACAACAACTAAGCACTAAATCACTCCAGCTACAACGTATCGATGGCTGTTCAC
CAGGCTCTCAATCACTTCCACAATCCGCATATCCCGTCACCGGTTTAGGCGACCTAATGCTCAATGCCTCCATGTTCGTC
TCGGATTGTGGAATGTTTCAGTGCTTGGTGAAGTCCATCAATTACTTGTGTATATATAGAGAGAAACATACACAAGTAAT
TGTGAACATGATTTTTTTTTGTTCATGAGAGCAAAATAATAAATGTAACATTTAATTATACAGGTAAGAGTTGTAATGGT
GCCCTACATGGATCAGTAATATAAGACATTTTTCATGAATTTAGTAACTTCATAATTCGTATCCAAACTTGCTACAACCA
GTAACAGTTACATATGACGTTATTAGAAGTACAATTAGGTCCTCGCATCTTCAATTTTGATACAAAACCCACCACAACAA
ACCGCAACTCTTGCATTATTTGTTTGTTAGCCGTTTCATCCAAAAAGATCCATCTCTTATCTTATCAATTACCATTTGGT
CAAAGTAATATACTAGACCCTTCTTAATCTTAGCTATATATGCTGACATAACACTGTACAAATGTAACTGAAATTCAACT
CAATTTCAAAGACAGATTCCATATAAGTTTAGAATATATA
>AT1G23380.2 | chr1:8294499-8297498 REVERSE LENGTH=3000
ATTTATTTATGGTACTTATTTAACGTTGATTAAAAGATGGATGTATAATTCTGCCTTGCTTTGCCGACAAAGGAAAAAAA
GAAAGAAAGAGTGAAGCATGGACGACACATGAAATGGATCTTACACTCACTCACATGTAGTAGAAGGAACAAGTCAAAAT
GCTTTGTAACTATTATTATCGGTGAATAAAAATAACCTCTTTTGTCTTCTCCGGACCTCTCGTGATATAGCTTTTACCCT
CTTATTGGCAAAACGTTGAACAAACAAAATACTTAGATAGGTTAGATTTGTTTATTAACTATGTGTTTTTCAAAAATAAT
TATAAAATATCTTGTTATTTGTGTAAATCACACTAAATTAAACACATTCTTTTATTGACAGTTTAATCATCATGTACATT
TTGCTAATTGTAGCCAAAAGTTTAGCTATCTAGCAATTGGAACCTTGTGCCCATAATCCAACCATCTCTGTTTAAATTTT
GGGGTGGGTTTCAAATTATCCTTATTGGGCCTAAAATCGGCCCAATATTAAACTGAAACCAGACTTTTATCCAATCCGAG
TAATCGGAACAAAACAACATGATCGTGTGAACCAACGGCCAAAAAATGGCGGCTCTACTCGGTATCGTCTCTCCTGTGAC
TTTCACCGGAAAGCACCCGGTAAATTCCCGATCGCGACGGAGAACGGTAGTAAAATGCTCGAACGAACGCCGGATTCTCT
TCAACCGCATTGCTCCAGTTTACGATAATGTTTGACATCAATCTCTTCTCTCTCTCTTATCTCCTTTCCTCTAACTTGTC
CCGACTACAAAAATCATCGTCTTCTTATATGCTTTTGTAGTTGAATGATCTCTTAAGCTTAGGCCAGCATCGAATTTGGA
AAAACATGGCTGTCTCATGGAGTGGGTAAGAGTATTACATCTCAGTCTATGTTCTGTGTTTTGATTATCTCTATTTTCTG
ATTTTGGTTTGTTTTGATTTGACAATTAGAGCAAAAAAAGGAGATTACGTTCTTGATTTGTGTTGTGGAAGTGGTGATTT
AGCGTTTCTCTTATCTGAGAAAGTTGGTTCAACTGGCAAGGTTTATGTTCTTAGAAATGTGTAGCTTGGCTTGATTGTAA
AATTGTTGTTCTGATAACTTGGTAATATTATTATAGGTGATGGGCTTGGATTTCTCATCTGAACAACTAGCTGTTGCAGC
AACTAGACAGAGTCTTAAAGCAAGGTCTTGTTACAAGTGTATAGAGTGAGCTCACTGGTAAAATCATGCTTGTTGTTTTT
TTTGTTCTAACATTTCTTGGGAAAGAGTTAAAACTGAGATTTTATGAATGTGTTGTTTAGGTGGATTGAAGGTGATGCTA
TTGATTTGCCATTTGATGATTGTGAATTCGATGCGGTTACGATGGGTTATGGTCTTCGAAACGTTGTTGATAGACTTAGA
GCTATGAAGGAGATGTATCGGGTTTTGAAACCAGGTCGGTGTTTTGTTTTGGTATATTTGAGTTTTATCCAAGGCTTTTT
TCTCGTGCTATGCTTAGTTATCTCTTGTTGGTTTTTAGGTTCAAGAGTATCTATACTTGATTTCAATAAGAGCAACCAAT
CCGTTACTACGTTTATGCAGGTACTTGTTTTTGTATGACTGATCGACTGTGATGTGTGGTTTCGTTTGATTTGCTAATTA
TATGTCGAGGAAATAATTTGGTTGGTGGTTTGGTTTTGTTAGGGCTGGATGATTGACAATGTAGTTGTCCCTGTGGCTAC
TGTTTATGATCTTGCAAAGGAGTATGAATATCTCAAGTATTCAATCAATGGCTATCTAACAGGTTCGTTCTCTGTTGATG
ACATATATGCCTTTTCATTATATGGCAGAGCTGATATTTGTGTGTTTTTAATCCAAAGCTTATAGCTGTATTAAAGAGCT
TATACTAAGTCTCTATGTTTTCATTAGCTGATTGGAATGTCAAATGTCCTTTGGCAGGAGAAGAGCTAGAGACTCTTGCT
CTAGAAGCTGGCTTCTCAAGTGCCTGCCATTATGAGATAAGCGGTGGTTTCATGGGGAATTTGGTCGCTATGAGGTAAAG
GAATAGCGCGTTTGACTACACTTCTACACCAGATATATTGACACAATCTTTATCTGGATTTTTATAAGAAAAGAGAAACG
CTTTGCGTTAGGATGATGCAGATAATGTAGAGGAATTCATTTTTATCTGTATAACTTACTTGTTTGATCAAACTGTCAAT
GTAATCTGTTTCTGATCCCAACGATGATCATGAATCTTTCTCCTAGTTTAAGCATTTTGCCGCTGTTTATACCTACCTAG
AGTAATCTACCATTAACTTTTAGGGATACAACAACTAAGCACTAAATCACTCCAGCTACAACGTATCGATGGCTGTTCAC
CAGGCTCTCAATCACTTCCACAATCCGCATATCCCGTCACCGGTTTAGGCGACCTAATGCTCAATGCCTCCATGTTCGTC
TCGGATTGTGGAATGTTTCAGTGCTTGGTGAAGTCCATCAATTACTTGTGTATATATAGAGAGAAACATACACAAGTAAT
TGTGAACATGATTTTTTTTTGTTCATGAGAGCAAAATAATAAATGTAACATTTAATTATACAGGTAAGAGTTGTAATGGT
GCCCTACATGGATCAGTAATATAAGACATTTTTCATGAATTTAGTAACTTCATAATTCGTATCCAAACTTGCTACAACCA
GTAACAGTTACATATGACGTTATTAGAAGTACAATTAGGTCCTCGCATCTTCAATTTTGATACAAAACCCACCACAACAA
ACCGCAACTCTTGCATTATTTGTTTGTTAGCCGTTTCATCCAAAAAGATCCATCTCTTATCTTATCAATTACCATTTGGT
CAAAGTAATATACTAGACCCTTCTTAATCTTAGCTATATATGCTGACATAACACTGTACAAATGTAACTGAAATTCAACT
CAATTTCAAAGACAGATTCCATATAAGTTTAGAATATATA
>AT1G23390.1 | chr1:8306449-8309448 REVERSE LENGTH=3000
ATTTAATCGTGTCCGTTAAATTCAAAGCTTCTAGTCACTTTGGCAATTTCGTGTTAGCTTTTTTCAACGAAACTTTATTG
TAAAGCTATTGTGAGATGGATTTTAGAGGATGTAATAATTTGATAGTTTGAAGTGGATTACGTGGATAATAATCCAAAGA
ATTAGAGGCGTAAAAAGGGTTTAGGGAAGCTATCGAGAGATACTTTTGTTAGGTGAAGTGTTTGTCTGCTGTTGACGTGT
CTCTAAGTGAGTGTGACGTGTTCTTGAAGGTATTACATAAATTAGCCCATAGGGCCCAAAATTGTAGCCCATTAATGATG
CATGGACGCAATTTTTCTTTTTGTTGGAAATAAGCTACGTTACTACGTAAACGAAACATTTTTAATACCACTCACCTTAA
ACAGGCCGGAAAATTTGGCCCATTAAATATTTCATATGGATTGGAAAATAGAATGGATTGGTTAAAGGGTAACACCTTCA
AAAGGTAAGAAACTTCATGCACCTTCTTTGGTTCCCTTTACACTATGTATATGTTGTTCTTTTAATATCATCCAAACACC
TAAAATTAGGTCGATTTATCATATATCTTGATAGAATTTGATTGTATTTGAATAAATATTATATTAGAACCTTGATAGAC
ATTTGTGATTTGGACTTTAAACGATTACATGAGGTGTGTTGGAAACAAGCATGTGGAAGTATCTTTCTTCTTATATACGT
TATTATAAAACTTATATTAGGACTAGTCCGTGGCAGTGGAAGAGTCAAAAGTCGAATTATGATATTCTTCGTAAGATAAA
TGAATATTTTGTAATGCGTACAAATGTTTGTCGGGTTACTAAATTAATTATTTCCTTACAAAACCAAAGAGTGAGTGAGG
CAAAGATCGTCGCAATCCATTTTTAAATTCGATACAACATAATTAATTAATTGATTAATAAGTCATGAAAGATAGCATCA
TGTTCACTAGAATGTTTTTAAACTACCCTTTTTCTCGAATTTAATCTCAGAGAAAACCACATTTTATTCATATAAAAAAA
AAAAGAATGATATCTTTGTCGAAAATGGAAAATGGAATATTTGAAAGCTTTCGCTTTTGACATTATAAAAAGTACAGGTT
ATATGGGCTGATACGGGCCCATTTAGCTTTCACTTTTAAACAAAAATAAAATACAAAGGTATCTAATCAAATTCCTTTAT
TTTGTTGTAAATTACCATCACGCATCGAAGTTACTTGGATTGATGTACAAGTACGTTGAAGATGAATGTACGGTTAAATG
GTTCAAAAATATACACGCTGAAGAGGTTATTTTTGAAACCTAGAGCTAGTTTGATTACGATAATAAGATTAGAAATGTTG
TGAATCAGCTTTCACTAATAAGAGCCCATAAACTGTTTTTCAAGATTATATGTTAAAATTTATTTGTATGCTATCTCATT
TTGGTACAAATTACTCGATTTCCTATTAATTAGAGATGTTACATACATGAGAAATTATGGATGCCACTATTACTGGAACT
CAGAAAATAATGGTGTCTCGATAAGTCAAAGATAGAGCACTCGCCCGTCGCCATTTGGAAAGTCATTTGGCTATTTAATT
AGCTTGCACTAATGGAACGATATTTTCCCTTAAACGACAAATCAACGTTGATTAACATGTCGCTATATAATTCACTTAAT
TTAGAGTTTGACTACTTACTTATATTTATTTTTTATATGCACCGAACTTTTTGATCAACAAATGATGAACTAGATGAAAA
AAACCTAATTTTTCATACCAAGAAAATAGAATAATATTTGACTTTGCATAGCGGGAGCTCACAAACCACGATCTCAATTA
GGCCACGTTTAAATGGAGGGATATATTTAGATAAAAATTATTTATATGTAGTGTTTGAAGATATTTTGTCAAAAAAAAAT
TGGTAGTTTTTTTTATATGTTCAATTATTTGGTAAAATTTGCACCAACAAGGATTCGCCTAAGTCGAAGCTTTGAACCGG
GTCAGGCCCACATGAACTGCAAGAGAGTTTTCCTCTTCAATAAAAGTTGTTGGCCGGTTTTGGTTCTCTCCTATCTTTCT
CTTAACGTTTTCTTATTCTTTGTTTCATCATTTTGGTAAAGCAAGAAGGACCACACAAGGAAAGAAATAATGTGAAGGAA
TGATTCAGAGACAACTTTCTTGTTTCTGTTGGATCGAAACCTTAATTAGTTAACTTTCGAGTCAATTTTAAGATTATGTA
ACAAAATTAAAGACAAAGTTTGTATATCATTTTGATGGACCACAGACACAAAAACTAAGGACCACTTCCAACAAAAGAGA
ATATTATTAACTCAACAACCATTTAACACTTTGCATCATATGATCATGACGATGATGTTTCGATCTTCTTTCTGTTTCAA
TACATGCCCACAACATCACCAGATTTGTTGGGGTTTATACTTTATACATAAACATGCACGTGGTATTTTCGTCAGAAAGA
AAAATATTAGTAGTATACATCAAATTAATAAAACTCGATCGGTTAATAGAGTAGTAATAGTGATTATGAACGTACAATAG
TAAAGTGAAAAGCCAATTTCTGACTAAAAAATATGGGACGCATATATTCTCCGACCGCAGTGGGCATAACACTATAACAG
TGCTGATGCAGTTTTTATTATATAATTTAAAACAACACCTATGTGCATTTGTTAGTTTGTTACATATTCTAAACTTTCCT
TATTTATTTTTATATTAAAAAGAGATTTCCTTTTGTATCTCAATTGTTTATATGCTCTATATTTAGACCGGATCTCGACT
TAATTAATATTGAACATTTTACATCACTGAAATCTTGAAGAAGAAGTAAAACTATTAGTAATATACTAATATCCTATCTT
GACCCAAAAAGCATAAGGTTACTATAACTCAATACGCATAACATTATGGTTCGTGCTACTTAAGCTGCATTTCACTAGAT
TTATTCCCCCATATATTCCATGAAAAGATATGTCATTAGT
>AT1G23400.1 | chr1:8309199-8312198 REVERSE LENGTH=3000
AGCAAAAGTGTTACTGTATTCTCATCATTGTTTTGTGTAAATGTTGTAAACATACATACTAAAAACCCAAGTGCCATAAC
GAAGTACTTCTAGAGAAAACCCCAGAATGCTTTAGTTTTCGTTAAAAATGGCCTTGAATTGCAGAACCGTCATCAACTTT
AAGTAGTCTTGTAATATGTTGTAAATTTCATTGGGCATGAAAATTCAACGTGTTGATGACATCTCACATCTCATTCTCAA
GCCTTATCACGTCGTAGTAGGTTATGAGTAGATTATAGGTCTAATCAAATATTATTTTACTGTTATTTTTCTTTTTGCGT
AAATATCTTTCTCCTCTAGTCATTTGTGGTTTATACACATTGTTCTTTATATCTCCTTATCTGTACGTTAAATAGAGAAT
TTGGAGCCACAGAGTGAGAGTAGGATATGGTCCTTGGGGGAAGTTGCAAATGGTCCTGGCTTTGATATTTATCTTCAGGT
TGTGTTATTTAATTCATTAATTCCTTCGGATATGAAAACGTAAGATTAGAAGCAAGCAGGTTCTTCTATATACTATTACA
TAATAATAATTAAGCATTGTATAACTGTCTCTAATATTGCAAGATTAACATGATTAGGCTTGTGAGCATGAACTTAGTAA
TGGGTATCAAGATGAGTGACATTGATCTGGCTCCTGTCTGAACTAAGGTCATCGTCCTGCTCGAATTCAATTGATACCGG
GACACAAAAGTCATTATAAGTAGCTGGTGCGTTGGTCAGTCTACATTTATGATTTGAGTTGGTGGATAGATAAGATTATC
CGTTTGGATAAGATATATAGATGTATATGATGTATATATATATAATTTCTGCTTACTTTGACTTAACTTTGAGTCTATTG
GGTGAAAGAAAGTTGGGAGTTTAAACTTAAAAGTTAAAAGGTTAATAATCTTGAATTAGTTTATTTTCTAAATTCTAATG
ATTTGGTTGTGTAATCAATTGGTATAGAAATATCACAAACCATGTGCTCTCTATTATTAGTATGCTATATAAACACAAAC
CTGAATTTTTGTGTTGTTGCTTCTTTGCAAATTTTATTGCTTGCTTATTATTGAGATAGTACTATCGTTTCATTGACTTG
ACTCGAAAATATACAGTGTAGTGGAGTAGTTGTGTTTTGTCACCTCTTTTATGGTAAAATCCTTGTAGCATCATCATTTG
AACCAATTGTAAATAATTGGTTCCTAATTTGAGCAAGTTGAATAAAAAAACTAAAATAATGACATATGTCATTTTATTCA
TAACCAATAATCGGATTGTTAATTGAAAACTTTAATACTCCATACATATTGAGTTAACTCTGTTAACTTGAATGCTTAAG
AATACCATCCAAATCTAATTTAGTCCCAATCTCAAGTTACTAACAATAATAATTACTGTATATGAATGTCACATATTAAC
CTACAAGAAAATAAAATAATATTAATTCCATGTGCAATAATAAGAGTCGATCACCAACTTCGCTGTGTCACTCTCTCTAT
ATATAAAGACTTTCCCTCCTTTAGACTTTGTGCATTATCCAAAAAATGGAGAAGAAGAAGAACAACAACAATGGAGGAGA
TTTCGGAGAAGAAGAAAGTTCCATTGACGGAGACATACTCGAGTCAATCCTCTCCTATTTACCACTCCTAGACCTCGATT
CCGCTTGCCAAGTCTCCAAATCATGGAACCGCGCCGTCTTTTACTCCCTCCGCCGCCTTAAAACCATGCCGTGGTTGTTC
GTCTACAACCAGAGAAATTCTCCGCCGTACACCATGGCGACGATGGCGATGGCTTATGATCCCAAGTCCGAGGCCTGGAT
CGAGCTCAACACCGCATCATCTCCCGTCGAACACGTCTCCGTTGCTCGATCCTCTCACTCCACGTTGCTCTACGCTTTAT
CTCCGGCGAGATTCTCTTTCTCAACCGACGCGTTTCATCTGACTTGGCAACACGTGGCACCGCCGAGAGTTTGGAGGATC
GATCCAATCGTGGCTGTAGTCGGACGGAGCCTGATTATAGCCGGAGGTGTGTGCGATTTCGAGGAGGATAGATTCGCCGT
GGAGCTGTTCGACATCGAATCCGGAGACGGAGCGTGGGAGAGATGCGAATCGATGCCAGATTTTCTCTACGAATCCGCGT
CGTCCACGTGGCTTTCCGTAGCGGTGAGTTCGGAGAAGATGTACGTGACGGAGAAGAGATCAGGCGTTACGTGTAGTTTC
AATCCAGTAACTAGATCGTGGACGAAGCTTCTCGATCTCTGTCCCGGCGAGTGTAGCTTATACTCACGTTCGATTGGATT
CTCCGTTAATCGTTTAATTATGGCTGGGATCATCGGAGATGAATATAATCCGACGGGAATCGAACTGTGGGAAGTTATAG
ATTCTGACGAATCGCATTTGAAATTCGAGTCGATCGGATCTATGCCTGAGACGTATTTGGAGAAACTAAGAGGGATTAAT
TCTGATTGGCCGTTAACGTCGATAGTGTTGAACGCGGTGGGAGATATGGTTTATGTACATGGTGCGGCGGAGAACGGCGG
AGAGATTGTTGCGGCGGAGATTGAAGGAGGAAAGCTTTGTAAGTGGAGGACTTTGCCAAACGCAGACGCTACTTGGAAAA
AAAGTCACGCGGCTGAGAGAGTAATCGTTGCGTGTTCAAACGTTGGTTTTAGCGATTTGAAACTTGCGTTTAGGAATAAT
TTGAGTTTTCTCTCAACGTCAAAATATTGAATTTAATCGTGTCCGTTAAATTCAAAGCTTCTAGTCACTTTGGCAATTTC
GTGTTAGCTTTTTTCAACGAAACTTTATTGTAAAGCTATTGTGAGATGGATTTTAGAGGATGTAATAATTTGATAGTTTG
AAGTGGATTACGTGGATAATAATCCAAAGAATTAGAGGCGTAAAAAGGGTTTAGGGAAGCTATCGAGAGATACTTTTGTT
AGGTGAAGTGTTTGTCTGCTGTTGACGTGTCTCTAAGTGA
>AT1G23410.1 | chr1:8315411-8318410 FORWARD LENGTH=3000
GTTATGTCTTTTTGCTTTTGGAATTTAGATTGTTTTTTTTTTAATTCAGATATTTTGAGATGGTTTTATACTATTGAGGG
ATGGTTTAATTGTTGCATAATACATTATATTATCTTTGATTAGAAATTTGATCAATTTTTTTTTTGTTTCATTATGCTTT
GACTGATGTGGAAATGTTGAATTGTGGCTGTAGAATTAGGACGTTGTGTTGGAACAATTCTTTGCGACATTGTTTTAGTT
TTAACCTGGATTAGTGCAAGGCAAAATTTAGCCATTATGTTGATTCTGATCATATTCTTACACCAATGTCTTGAAGTTTT
GTTGTTGTTGGCTCTGATAACTTGTTTGCTAAGATAAGTTTAAATTCTCTCAGATATTGATTATGTGTTTGACATTAACG
TGCGTTTGTCTTTGCACATTTTATCGTCATTTCACAGCTTCTATTTATGTTAACAGTGAGATTTGACCAATCTATAAGCT
GTCATGTAAAAGTTTGAGACTAGAAATGAGATGTATATCAGTATATATGGAGTAAAAGACTGTTAAACCAGAAGCCATAA
CTATGATTACAATGTATAATTTTAACCTCTAATCTCTCAAATCACAAATGTGTACCTCCTACTCAATTACTCATCAATAG
GCTTATGAAAATGGATCGAAACTTATTAATGGGTCGGTAAATTATGTGATCTCTCAAAATGGGTCGAAACTTGTTCACTC
CGGGGTTGGGTCATTGCATTGGATTCCACCCACACAAAAATTACAAATGTGTAGGAAATTGAGTAAATATTAGTATTATG
TTTAGTCTTTTTCTTGTGGTTGAACACAAAATAGGAGATGAGAGTAAGTGAGAGAGAGAGAAAGCAATAAAGAGAGGGAC
AGTAGAAATAACATGACACAGAGAGAAAGCACTGAAACTTGAAGAAATAGAGAGAGAGAGAGAGAGAAGAGTTTGGGTAA
AATGGTCAAGAAACAGTTAGCAAAAATGTGAGAGAAGAAAGACAAAATCCTAAGATTCCGAGTTACTAAAAGTGATGAGT
CTCCTAGAAACACCCGCACTAGTCTCAACTCACTGCACTTTCATTTTCAGTCTCACTTCAACCAAAACTCCAAAAGACTG
TTGAGTTTTGTGAGAGATTCATTAAATCCCATTTAAAGAGACAACTACACATGAGACAAAGAGGCATTTCTTTCTCAACC
TCACTTGTTTTTTTCTTTCTTTCTAACTTGCAAACCAAACCACACCACCACATCACATCATTTATTAACCCCAGCTCTCT
TCGATGTCTATCTATCTCCTCTTGTGCAACGTGCCTTTCCATTTTCACATGTTCATTTTTAATACTCATACTCTTTACCA
TCGATTTTTATCTCTTGTTATTTTTTTGTTTAACCTAGTGTTATCTTACAATAACACATATTATCTTGTATGCTTATTTA
TCAGAAAAATCCTGAAATGGTTTTTGAAGGGAGCTTATATATTTTCTGTTTATAGGTTATTAAGTGTTTTAAATTGTTTT
GACAACAAAAAATGTCTCCTCTAATGGTAAACGCTCAAACGTTATGTATCATTTGTCATATATATTTTGTGAGTGTGACA
TAACATAAAAATCTTATAACAATGCTTTTGTATAACGAAAATTCTTAATTAAACTCCATCATCAACAAAAGTATTATATA
CATCATTTTATTTTATTTTATTTTAGAGAAGAAAATGTAGTTTGAATATTAAGGAGTTAGGAATGTGATTAATAGAAAGA
ATGAGAATCATTTACTGCTTACAGCTCATAGAGACTATGAAGATTCCAATTATTACAAGTGAGATAGAGACGTACATAAG
TTGAATTGTATTGTGCATTTTAGCATATAACCAAAGCATTCCACATGAAAGATATAAATATAATTACATATTTGCATTAA
TGAATATTAACAAAACCTATCTCTCTGTCTATATATACACACACACACACACACATATATCTCCTATCATTCATCGTACA
CACACACTCTCTATGACAAAGCTCCCCAACATGACGACAACACTCAACCATCTATTTGATCTGCCGGGGCAGATTTGCCA
TGTCCAGTGTGGTTTTTGCACCACTATTTTGCTGGTATACCTTAACTTCTTCTCTTATTCTCTCCCTTCCTTTCTCCCTT
CCTCTCTTTATATATATGATCATGAGTTTAATGAGTGTAAATGTGTTGCAGGTGAGTGTACCGTTTACAAGCTTGTCAAT
GGTGGTGACTGTGAGATGTGGGCATTGCACAAGCCTTCTCTCTGTCAATTTGATGAAGGCTTCCTTCATTCCTCTCCATC
TCCTTGCTTCTCTCTCCCATCTTGATGAGGTTTCCATAACATCTATACATAGACAAACACACACCATCTAAATATGACCA
ATATATATATATATATACTTACTTTTGATTATATGTAAATATATGTGCAGACCGGGAAAGAGGAGGTTGCAGCTACAGAT
GGTGTGGAAGAAGAAGCATGGAAGGTGAATCAGGAGAAGGAGAACAGTCCAACGACTTTGGTTTCATCTTCAGACAATGA
AGATGAAGATGTGTCTCGTGTTTACCAAGTTGTCAATAAACGTACGTTTGAGTATAAATTCAACTTAAACTTTAGTTTTG
CGATTTCTCCTTTCATCAGTCGTCTAATTATGTTTTGAGTTTGTATATATATAGCACCTGAGAAGCGACAAAGAGCTCCT
TCAGCTTACAATTGCTTCATCAAGTAAGAAATAAATTCAACACATTACATGTGTATGTATATTATATATATTCTTACAAA
TTTAACCACTTAAGGTTTTGAGTTTGTAAAATGGTTCTTCTTTGGGGGTTGTATTGGAGCAGGGAAGAGATCAGGAGGTT
AAAGGCTCAGAATCCAAGCATGGCTCACAAGGAAGCTTTCAGCTTAGCTGCCAAAAATGTACTTAAGCTTAATTAGTCTT
AAGATTTAAAAGAAAACCCTAATATAGTTTTCATCTTTTT
>AT1G23420.2 | chr1:8319105-8322104 FORWARD LENGTH=3000
TAACAATTTGGGATATGAAAATTTAACAAAAAAATAAATAATGGCGTATGACATGTGATGGTGACTCTTTTCTTCTAGGG
TTTGATTATGTTGGTTTAGGGTTTCTGTTGTTGGAGAGAGATAGAGAGAAGAAGAATCTGAAACGGAAGTAGGATTTGTG
TGTGTTCGAGAAGAGTCCTTGGGAATGAGCGAGTTTGTTCAGTAATTTCGTAGTACTTGTCAACTTTGAACTTAATTTGA
AGAGACATGCATTGACTCTATAAAAAAAATTCTACTTTTGCATTCATGACTACTCTTATTCCATGAATGTTTTAACATTC
CATGAAACAGTACTTTAGTAAGAATCTTTGTTAACCTATCATAATAAAGATCCTTCTTGACTTCGCGCGCTCAATGCTTT
TGTACGTACGATGGAGAAAAACACTTACTAAAAAAAAAACACTTTTTGTTTTGACATTTGACCTTTCTAAGTTACTTTTT
TTTTTTGTCGTCTGAAAATTTATTATAGAGATTCCGGTGAAATACAAAAGTGAAATATAAAGCCGGCGGTTAACAAGTAA
CACCAGAAAACTAAGCCGACGATTAAAAGGATAGTCTTGGAAGCAAAACCCAAAGGAAAGGGAGACAACAAGGCAAAACA
AACCTTACAAACAAAGCAAAGTTGCGAAACTGAAACAAAGAAGCAGACCAAAACAACCAAAATTTTAAACACAACATCTC
GTCAACCACATTACCAGACAAAGGAAAGGCAGAGCTTTACAACAAGCCACTCCGTAGGAGACAAGGAACTCCCAACCAAA
CGGACAGCGGTGCCACCTATTACGATGAAGACTACCTTACATAGAAGAGTTCCAAGGAATCCATACCGGCGAGAAGAACT
AGGCCAAAGACGACAAGTCACACCTACACTCCCGGAATCGGCGAATTAAAGAATATGATTGTTTAGCGCCTCGAAGGAAA
CCAGCCAATGAACAGATGAGATCTCGATCAGATCTTTAGAGTAGAGACAAGGAGAGAACCAAATCAATTCGGACCACACC
GAAAAAGAAAAACGGGAGGAGATCGAACCGGACAGAAACGAAAGCAACCACCAAGCCTGGTAAGAGGCTAAACGAGAAGA
AGGCTAAAACATGACCGGATCAAGAGGCGCTACTAGCAACATAGACCAACCCACAAAAACAACATAAGCCATCTAAGAAC
CATTCGAAAATCCCTACACCACAACGCACATAAACTAAGTAAAAGCAACATAAACTTTACAACAGAGCAAGAGACGCATA
GCTCCGGCGCTATGGAAGCCACCAAAGCCAGCCAACGCAAACTGAGATCTAGATCTACTTTTAGAGAGAATGAAGAGGTT
TTAGAGTCCTCCATTCTTTACACAAATTATTATTAATTTGATCTTTCTAAGTTACTAGTATATAAAATATATAACCATCA
ATATTCACGAAACAAGAAAGCTAAAGAAATCAATTTCCATGATTGAAGTTACTTTGACAGTATAAATTACTTCATCCTAA
ACTATATTAACATGCACTTTTTTCTTTTAGCTTAAAAAACCAGAGCAAGTCTGATCTTGCAAATGCATGAAAATCAAGAG
TTGGATCTATCGGAATCCTTTATTATATCATTGACTTTTTTTGCAGTAAACTGCCAGTGGATCTCATGAATCTAAAGAAA
CCATAGTTAAAACTTAAACCTGAACCGATCAAAAATTAAACTCGTTAGTCTTTTGTCACGGCGAGGGGATAATAAGAAGA
AAAAAATTATATCAGAAGAGTGTTTTTTTTCGGATAAAGAACTAATATACTTGTCAATGAGCTTAATTTGTTTTTGTTTG
CTTTACACTACGGACGGCTCTGACCGTACGAACAAAATTATTAAGGAAAATCATAATTAAGAGGTTGACATTGCATTTTA
GATATTGGTGTAAATTATTTGTTATATATACTTTATTCAAAATTCTCTATGTATGTACATGTTAACGATCCTTTACTGGA
AAACTTAAACATCTTCCATGCCATGTTTAAATTTGTTTTCACGTTTTTTTATTTTGAGCTAAACTGATATTTCTTTGTGT
ATTCTGAAATATTTTTGGATTTTGGTATTGGTTAAGGTTATAATTTTCCAGCTGAAAAGGATGAATTCTCTAAAAGTTTT
CAAAGATAGGGTATCATTTCAAAATACATTTTTTAAAAAGGTTTGCTTCTCCTAATTTCATATTATCTTTTTGACGTCAC
CACTCACCACTATTGAAAAAGCATTTCTTAATTTTCTTTAACAAATGGAGTTAGTAGAATATTATTATCTGCACGTTTTC
CCTATCTAATAACAGGGGTAATTTCGTAAATCCCCCTTCAACAACTAATTAATGTGCCGGAATCGCAACTTCTTAAACTT
CTACCAATAACAATACGCCACGTCATCATTCTTCCCTGTCATCGATTACCTCAGACGGTGTCGGAGACGTTTCATTCTCC
GGCCTTTAGTGGCATTTTCTCGTAAATAAATTCATAATCTGTGGGCGAACCTTTGGCGTCGTGTTTATAATAAAGTCCAC
CGCGAAATCTCTATTATTCGCCACAACAACAACAACAACAACAACCCAAAACCCAATTTTGTTACCTCTTCTTTCCTCAA
TCCTAAAGTCAAAACAAACAAAAAGCTTCCATTTTTTTTCTTTGATTATCTTCAATCGGAATTTCAGGTAACGAAAAAAA
AAATCCGATCTTTAATCATCAAATCACCTAACTGGGTCAACTATTTGATCAAATCGATAACTGATGGATTGATTTGGTTT
TGCTTATCGTAACTTTTGATTTTCAGGTGTGAGAGATGGGTTCTGAAGGACCAAAAGCAATAACGATTCATGTGACTGGT
TTCAAGAAATTTCTTGGGGTTTCAGAGAATCCTACTGAGAAGATAGCTAATGGTTTGAAATCGTATGTGGAGAAACGAGG
TTTGCCTTCTGGATTGTGTCTTGGTAGCTGTAGTGTTCTT
>AT1G23420.1 | chr1:8319105-8322104 FORWARD LENGTH=3000
TAACAATTTGGGATATGAAAATTTAACAAAAAAATAAATAATGGCGTATGACATGTGATGGTGACTCTTTTCTTCTAGGG
TTTGATTATGTTGGTTTAGGGTTTCTGTTGTTGGAGAGAGATAGAGAGAAGAAGAATCTGAAACGGAAGTAGGATTTGTG
TGTGTTCGAGAAGAGTCCTTGGGAATGAGCGAGTTTGTTCAGTAATTTCGTAGTACTTGTCAACTTTGAACTTAATTTGA
AGAGACATGCATTGACTCTATAAAAAAAATTCTACTTTTGCATTCATGACTACTCTTATTCCATGAATGTTTTAACATTC
CATGAAACAGTACTTTAGTAAGAATCTTTGTTAACCTATCATAATAAAGATCCTTCTTGACTTCGCGCGCTCAATGCTTT
TGTACGTACGATGGAGAAAAACACTTACTAAAAAAAAAACACTTTTTGTTTTGACATTTGACCTTTCTAAGTTACTTTTT
TTTTTTGTCGTCTGAAAATTTATTATAGAGATTCCGGTGAAATACAAAAGTGAAATATAAAGCCGGCGGTTAACAAGTAA
CACCAGAAAACTAAGCCGACGATTAAAAGGATAGTCTTGGAAGCAAAACCCAAAGGAAAGGGAGACAACAAGGCAAAACA
AACCTTACAAACAAAGCAAAGTTGCGAAACTGAAACAAAGAAGCAGACCAAAACAACCAAAATTTTAAACACAACATCTC
GTCAACCACATTACCAGACAAAGGAAAGGCAGAGCTTTACAACAAGCCACTCCGTAGGAGACAAGGAACTCCCAACCAAA
CGGACAGCGGTGCCACCTATTACGATGAAGACTACCTTACATAGAAGAGTTCCAAGGAATCCATACCGGCGAGAAGAACT
AGGCCAAAGACGACAAGTCACACCTACACTCCCGGAATCGGCGAATTAAAGAATATGATTGTTTAGCGCCTCGAAGGAAA
CCAGCCAATGAACAGATGAGATCTCGATCAGATCTTTAGAGTAGAGACAAGGAGAGAACCAAATCAATTCGGACCACACC
GAAAAAGAAAAACGGGAGGAGATCGAACCGGACAGAAACGAAAGCAACCACCAAGCCTGGTAAGAGGCTAAACGAGAAGA
AGGCTAAAACATGACCGGATCAAGAGGCGCTACTAGCAACATAGACCAACCCACAAAAACAACATAAGCCATCTAAGAAC
CATTCGAAAATCCCTACACCACAACGCACATAAACTAAGTAAAAGCAACATAAACTTTACAACAGAGCAAGAGACGCATA
GCTCCGGCGCTATGGAAGCCACCAAAGCCAGCCAACGCAAACTGAGATCTAGATCTACTTTTAGAGAGAATGAAGAGGTT
TTAGAGTCCTCCATTCTTTACACAAATTATTATTAATTTGATCTTTCTAAGTTACTAGTATATAAAATATATAACCATCA
ATATTCACGAAACAAGAAAGCTAAAGAAATCAATTTCCATGATTGAAGTTACTTTGACAGTATAAATTACTTCATCCTAA
ACTATATTAACATGCACTTTTTTCTTTTAGCTTAAAAAACCAGAGCAAGTCTGATCTTGCAAATGCATGAAAATCAAGAG
TTGGATCTATCGGAATCCTTTATTATATCATTGACTTTTTTTGCAGTAAACTGCCAGTGGATCTCATGAATCTAAAGAAA
CCATAGTTAAAACTTAAACCTGAACCGATCAAAAATTAAACTCGTTAGTCTTTTGTCACGGCGAGGGGATAATAAGAAGA
AAAAAATTATATCAGAAGAGTGTTTTTTTTCGGATAAAGAACTAATATACTTGTCAATGAGCTTAATTTGTTTTTGTTTG
CTTTACACTACGGACGGCTCTGACCGTACGAACAAAATTATTAAGGAAAATCATAATTAAGAGGTTGACATTGCATTTTA
GATATTGGTGTAAATTATTTGTTATATATACTTTATTCAAAATTCTCTATGTATGTACATGTTAACGATCCTTTACTGGA
AAACTTAAACATCTTCCATGCCATGTTTAAATTTGTTTTCACGTTTTTTTATTTTGAGCTAAACTGATATTTCTTTGTGT
ATTCTGAAATATTTTTGGATTTTGGTATTGGTTAAGGTTATAATTTTCCAGCTGAAAAGGATGAATTCTCTAAAAGTTTT
CAAAGATAGGGTATCATTTCAAAATACATTTTTTAAAAAGGTTTGCTTCTCCTAATTTCATATTATCTTTTTGACGTCAC
CACTCACCACTATTGAAAAAGCATTTCTTAATTTTCTTTAACAAATGGAGTTAGTAGAATATTATTATCTGCACGTTTTC
CCTATCTAATAACAGGGGTAATTTCGTAAATCCCCCTTCAACAACTAATTAATGTGCCGGAATCGCAACTTCTTAAACTT
CTACCAATAACAATACGCCACGTCATCATTCTTCCCTGTCATCGATTACCTCAGACGGTGTCGGAGACGTTTCATTCTCC
GGCCTTTAGTGGCATTTTCTCGTAAATAAATTCATAATCTGTGGGCGAACCTTTGGCGTCGTGTTTATAATAAAGTCCAC
CGCGAAATCTCTATTATTCGCCACAACAACAACAACAACAACAACCCAAAACCCAATTTTGTTACCTCTTCTTTCCTCAA
TCCTAAAGTCAAAACAAACAAAAAGCTTCCATTTTTTTTCTTTGATTATCTTCAATCGGAATTTCAGGTAACGAAAAAAA
AAATCCGATCTTTAATCATCAAATCACCTAACTGGGTCAACTATTTGATCAAATCGATAACTGATGGATTGATTTGGTTT
TGCTTATCGTAACTTTTGATTTTCAGGTGTGAGAGATGGGTTCTGAAGGACCAAAAGCAATAACGATTCATGTGACTGGT
TTCAAGAAATTTCTTGGGGTTTCAGAGAATCCTACTGAGAAGATAGCTAATGGTTTGAAATCGTATGTGGAGAAACGAGG
TTTGCCTTCTGGATTGTGTCTTGGTAGCTGTAGTGTTCTT
>AT1G23440.2 | chr1:8322225-8325224 FORWARD LENGTH=3000
TCATCATTGTTATAATCTGTCTCAGTCTTAACTGGTTATAGACTTTAGAGTTATAGCTTAAGTTTAAGTCTAACTTGGAT
TTACAGTTTCCTCTTTTTTAGTTTGGGTATTGTATTTTCATATATATATATATATATATATATATATATATATATATATA
TATATAGAGTCGAAGCTCTTGTTGGTGATCATCATTCAAAAAGTTAAGAGAGCTTTTAGTGCAATCGGTTTCAGCGAGAA
AGAGAGTTATCTCTTTGGGAGCTTCGCTTGATTAAATGGTTTGGATTTTGAATTGTGTTTGACTTGCAACCAATAGTCTA
TAAGAGATGACATCAACAGTAACTGCACGAACAGAGGGACGTTCTGATGCGTTAGAGACGAACCAAGAAGATACTAAAAA
CACATCTGCTACACTCCTTGAGTTACCACTTTTAGATTTGAGAAGCTTTGATATGCCAAACATAATGGAATTCAAAGGAA
CAGTGGATGGACATGAAGTCGTTATTATAGTGGATAGTGGAGCAAGTAAGAACTTCGTAGCTTCTTGGCTGAGTGATAAG
CTTGACAGACCTATTGAACCAACACCCCGTTTTCGTGCTCTTTTAGCTGATGGACGTATTGAATCTTTCCAAGGGAAGTA
CTCCAATTTGCCTATCACAATTGGATCAGAAACTCTCTATGTTGATTGTTTCTTATTTACATTGGGAGGAGGCGACATCA
TCTTTGGTGGTCAATGGTTGGCTTCCCTCGAGATGTGATTGCAAACTGGAAAACCATGTTTTTAAGCTTCACTCGAGATG
GCCGCAATATACGATTGAATGGTGACCCTTCGTTAGCTTGCTCAGAAATCTCAGCTCGTGGACCTGAAAAGTTGCATGAA
GATCATTGTGCTTGGTTATGGACGGTGTGAGACAAATTATAGACTTAGAACGTTGATAGAGTGTGATTCAGCTGTGTTTC
TTTTTCCATCTTCAGTAATGAGTCGGTATTTGTTTTTGTTTTGGAGTTGTGTTTATATACTAAAGAGAAAAGACTAGACT
AAGGGTTGATTTGGTTTTTTCTTTTGGGTTACATTTAGCAGTTAAGGTCTTAGGAAGTTTAGGTTTTGTAAGAACTTTTT
ACTTAGAAATAAAAATACTTGTTTTCTTCTTGTGATTTGAGTGTTCTTGTGATGGTTTAAAGATCTAAAAATACGAAAGT
TTCTCTTGATTCTGGTGCTTGTTTAGCTTCATCTCGGGGTGAATAGCGGAGCGACAAAATTCGCCATTGAAAGACAGGCA
GTGAACGAAGCTCATTTCCGTTGTCCTGATGAATTGGGCTGGCAACCGCAGGTAAACCACTAGTAATTTGCTTATGAATT
CACTCCATTATGATCCGCTATGCAATCCGAGAAATAAGCTAACTGCGCCTTTCTTTAACGTTTTCTTTACACAGCGGCTT
CCCATAGTTGTTGAAGATGGAGGCATTTCAAAGGCAAAAGAGGTAACATACATATAATATACATGCTTCACCACAAAACC
TGGATTTGAATATTGTTTTTTTGGATGTCTTGAAGACTTCATGCTCGACGGAGTCCATTTTCCAGTTATTAAAGAAGAAA
GGCTTTGAGGTTGTTCAATCAGACGATGCTGGACGTTTTGTATGCAACTACGTGTACTATCACTCTCTAAGGTTCGCAGA
GCAAAAGGGACACAAGTCTCTGTTCGTTCACGTTCCTCTCTTCTCCAAAATCGATGAAGATACTCAAATGCAGTTCGTGG
CTTCACTCTTGGAGGCAATTGCAGCTACTTGCTAGTGTTTATAAGAATCCACTAAAGCCAAATATTGTAAGTATACAATG
TATATGATCCATTTGTCTTTCTATGAAGCTCTTTGTGTTCTTTTGTTGGAAGGTTTGGGGATATAAAAAGACGATTGCTT
TTGGTTCTCAAAGATCCTTTGTGATTGTCTCTGACTCTCTGTAATAAAAGAAGTCTCTCTCTATTCATAATGTTAAAAAG
GTTGGATTTTTATGGTATGTTTCTCCTAATTTGGTTTTGGTTTGACCAAAAAAATATCAATTTTGGTTAAACTTTGATAC
GTTTCAGTTCATTTTGGTAATTTCGATTTAGTTTAGCATAAATTTCGATAATTTTGTTGAAATATTGGTAATTTCGGTTT
AATCTTTGTAATTGCAGATTAATTTAGCGTATATCTTTTTGTAATTTCGGTTCGGTTACTGAATTTCGTTGCTTCCTATT
GCCGATCAGTTTTTCGGTTTAGTTCGGCCAATTCTGTTCGGTCTGGATGCCAAGGCTTTGTATAAACCGGTTTCTTGTGA
AGACACTGTATCAGTGATACTTGTTGGGCAAGGAGCAGAAAAAGCATTCAATTTTTGTCTTTTAAGCTTTGATTCAAATG
CGAACTAGGGCTTTGAGAGAGATTACTTTCTTTATACTTTTGTATTGTAAGCTTGATTCAAAGTGTGAGAGACATGCGAG
GGGCTCAAGCTTTATACTTTCTTCGTAGAACAACGACTTTAGCTCAACATTTGTGTTCTCTTACACCGTTTATTGCGACG
CCTCGTATGGATTTTAGTTCGTTTCTTGAAGAGAACCCTAGCGACCTTGTTTATACCCATAACCGTAGAATTGATGAATT
GATTAAATCCGGGAACTTGTTATCTGCACATGAAGCGTTCGATGAAATGTCTGTACGAGATGTTGTTACTTATAATCTTC
TTATTTCTGGGAATAGTAGATATGGGTGTTCTTTAAGAGCTATAGAACTCTACGCGGAGATGGTCTCTTGTGGTCTTAGA
GAAAGTGCTTCCACGTTTCCTTCGGTTCTGAGTGTATGTAGTGATGAATTGTTCTGTAGAGAAGGGATTCAAGTTCATTG
TAGGGTAATTTCTCTTGGGTTTGGATGTAATATGTTTGTTAGGTCTGCACTTGTGGGTCTTTATGCGTGTTTGAGGCTTG
TTGATGTTGCTTTGAAGTTGTTTGATGAAATGCTTGACAG
>AT1G23440.3 | chr1:8324020-8327019 FORWARD LENGTH=3000
TGTTTATAAGAATCCACTAAAGCCAAATATTGTAAGTATACAATGTATATGATCCATTTGTCTTTCTATGAAGCTCTTTG
TGTTCTTTTGTTGGAAGGTTTGGGGATATAAAAAGACGATTGCTTTTGGTTCTCAAAGATCCTTTGTGATTGTCTCTGAC
TCTCTGTAATAAAAGAAGTCTCTCTCTATTCATAATGTTAAAAAGGTTGGATTTTTATGGTATGTTTCTCCTAATTTGGT
TTTGGTTTGACCAAAAAAATATCAATTTTGGTTAAACTTTGATACGTTTCAGTTCATTTTGGTAATTTCGATTTAGTTTA
GCATAAATTTCGATAATTTTGTTGAAATATTGGTAATTTCGGTTTAATCTTTGTAATTGCAGATTAATTTAGCGTATATC
TTTTTGTAATTTCGGTTCGGTTACTGAATTTCGTTGCTTCCTATTGCCGATCAGTTTTTCGGTTTAGTTCGGCCAATTCT
GTTCGGTCTGGATGCCAAGGCTTTGTATAAACCGGTTTCTTGTGAAGACACTGTATCAGTGATACTTGTTGGGCAAGGAG
CAGAAAAAGCATTCAATTTTTGTCTTTTAAGCTTTGATTCAAATGCGAACTAGGGCTTTGAGAGAGATTACTTTCTTTAT
ACTTTTGTATTGTAAGCTTGATTCAAAGTGTGAGAGACATGCGAGGGGCTCAAGCTTTATACTTTCTTCGTAGAACAACG
ACTTTAGCTCAACATTTGTGTTCTCTTACACCGTTTATTGCGACGCCTCGTATGGATTTTAGTTCGTTTCTTGAAGAGAA
CCCTAGCGACCTTGTTTATACCCATAACCGTAGAATTGATGAATTGATTAAATCCGGGAACTTGTTATCTGCACATGAAG
CGTTCGATGAAATGTCTGTACGAGATGTTGTTACTTATAATCTTCTTATTTCTGGGAATAGTAGATATGGGTGTTCTTTA
AGAGCTATAGAACTCTACGCGGAGATGGTCTCTTGTGGTCTTAGAGAAAGTGCTTCCACGTTTCCTTCGGTTCTGAGTGT
ATGTAGTGATGAATTGTTCTGTAGAGAAGGGATTCAAGTTCATTGTAGGGTAATTTCTCTTGGGTTTGGATGTAATATGT
TTGTTAGGTCTGCACTTGTGGGTCTTTATGCGTGTTTGAGGCTTGTTGATGTTGCTTTGAAGTTGTTTGATGAAATGCTT
GACAGAAATTTAGCTGTTTGCAATTTGCTGTTGCGATGTTTTTGCCAGACTGGAGAGTCCAAGCGATTGTTTGAAGTGTA
CCTTAGGATGGAACTTGAAGGTGTAGCAAAAAATGGGTTAACGTATTGTTATATGATCCGTGGTTGCTCTCATGATCGGT
TGGTATATGAAGGGAAGCAATTGCATTCCTTAGTGGTTAAATCTGGATGGAACATTTCTAATATATTTGTGGCTAATGTG
CTTGTGGACTATTACTCTGCTTGTGGTGATTTATCCGGTTCTATGAGATCATTCAATGCTGTCCCAGAAAAGGATGTAAT
ATCGTGGAACTCGATTGTTTCTGTGTGTGCAGATTACGGATCTGTGCTTGATTCTCTCGATTTGTTTAGCAAGATGCAGT
TCTGGGGGAAGAGACCTTCTATACGGCCATTCATGTCATTTCTGAATTTCTGTAGCAGAAACAGTGATATTCAGTCCGGG
AAGCAGATCCATTGCTATGTTCTCAAAATGGGTTTCGATGTTTCAAGTCTTCATGTACAGTCTGCTCTCATTGACATGTA
TGGGAAATGCAATGGGATTGAGAATTCTGCCTGCTTTACCAGAGTTTGCCTTGCCTGAATCTGGAGTGTTGTAACTCGCT
GATGACTTCTCTGATGCACTGTGGGATCACGAAAGATATCATCGAGATGTTTGGTTTGATGATTGATGAAGGAACTGGAA
TCGACGAAGTTACTCTTTCTACTGTCCTCAAGGCTTTATCACTCTCTTTACCAGAAAGTTTACATAGCTGCACGCTTGTA
CATTGCTGTGCCATCAAATCTGGTTATGCAGCTGATGTTGCAGTCTCGTGCTCTCTTATTGATGCGTATACAAAGAGTGG
TCAGAATGAAGTATCTCGGAAGGTGTTTGATGAGCTTGATACACCTAACATCTTCTGCTTGACTTCGATCATCAATGGCT
ATGCTAGAAATGGCATGGGAACAGACTGTGTTAAAATGCTGAGAGAGATGGATCGAATGAATCTCATACCAGACGAAGTT
ACAATATTGTCTGTACTATCAGGGTGCAGTCATTCTGGGCTTGTTGAAGAAGGCGAGCTGATTTTTGACTCATTGGAATC
GAAGTACGGAATTTCGCCAGGAAGGAAACTCTATGCATGCATGGTGGATTTGCTAGGGCGTGCTGGTTTGGTGGAAAAAG
CTGAAAGGCTGCTTCTTCAGGCACGAGGAGATGCAGACTGCGTTGCATGGAGCTCATTACTGCAGAGCTGCAGGATCCAT
AGAAACGAAACAATAGGAAGAAGAGCAGCGGAAGTCTTGATGAATCTTGAACCTGAGAATTTCGCTGTTTACATTCAGGT
TTCAAAATTTTACTTTGAGATCGGTGATTTTGAAATCTCCAGACAAATCAGAGAGATCGCTGCTTCACGAGAGCTCATGA
GGGAGATTGGTTACAGTTCAGTCGTTGTGAAAAACTAAGAAGGCAACATTTGCAGGACAGTGTTTTTGCTTCAGCTTCAT
GAAAAAGAAAAGCGAATCCAATTGCAAAGTTCACTTCTTTTTTCTACATATCTGAAATGGGTTCTTTCGCTTGAAGCCAG
ACCACATGATTGACACTCTACAGAGACAACACAAGAGGAATATGAGATTCTTTATTTGTCAGGTTGGTGCAACAAACTCA
TTGACCTCTTCTATTTTATGTCTTTTAATATACTAATAGAATATAGAATGTCTGTTCGTCGTTATTCAACACCGCATCAT
GTCTAAAATTCTAAAAATAGCATCTTGAGGTAGAAAAGCT
>AT1G23440.1 | chr1:8324020-8327019 FORWARD LENGTH=3000
TGTTTATAAGAATCCACTAAAGCCAAATATTGTAAGTATACAATGTATATGATCCATTTGTCTTTCTATGAAGCTCTTTG
TGTTCTTTTGTTGGAAGGTTTGGGGATATAAAAAGACGATTGCTTTTGGTTCTCAAAGATCCTTTGTGATTGTCTCTGAC
TCTCTGTAATAAAAGAAGTCTCTCTCTATTCATAATGTTAAAAAGGTTGGATTTTTATGGTATGTTTCTCCTAATTTGGT
TTTGGTTTGACCAAAAAAATATCAATTTTGGTTAAACTTTGATACGTTTCAGTTCATTTTGGTAATTTCGATTTAGTTTA
GCATAAATTTCGATAATTTTGTTGAAATATTGGTAATTTCGGTTTAATCTTTGTAATTGCAGATTAATTTAGCGTATATC
TTTTTGTAATTTCGGTTCGGTTACTGAATTTCGTTGCTTCCTATTGCCGATCAGTTTTTCGGTTTAGTTCGGCCAATTCT
GTTCGGTCTGGATGCCAAGGCTTTGTATAAACCGGTTTCTTGTGAAGACACTGTATCAGTGATACTTGTTGGGCAAGGAG
CAGAAAAAGCATTCAATTTTTGTCTTTTAAGCTTTGATTCAAATGCGAACTAGGGCTTTGAGAGAGATTACTTTCTTTAT
ACTTTTGTATTGTAAGCTTGATTCAAAGTGTGAGAGACATGCGAGGGGCTCAAGCTTTATACTTTCTTCGTAGAACAACG
ACTTTAGCTCAACATTTGTGTTCTCTTACACCGTTTATTGCGACGCCTCGTATGGATTTTAGTTCGTTTCTTGAAGAGAA
CCCTAGCGACCTTGTTTATACCCATAACCGTAGAATTGATGAATTGATTAAATCCGGGAACTTGTTATCTGCACATGAAG
CGTTCGATGAAATGTCTGTACGAGATGTTGTTACTTATAATCTTCTTATTTCTGGGAATAGTAGATATGGGTGTTCTTTA
AGAGCTATAGAACTCTACGCGGAGATGGTCTCTTGTGGTCTTAGAGAAAGTGCTTCCACGTTTCCTTCGGTTCTGAGTGT
ATGTAGTGATGAATTGTTCTGTAGAGAAGGGATTCAAGTTCATTGTAGGGTAATTTCTCTTGGGTTTGGATGTAATATGT
TTGTTAGGTCTGCACTTGTGGGTCTTTATGCGTGTTTGAGGCTTGTTGATGTTGCTTTGAAGTTGTTTGATGAAATGCTT
GACAGAAATTTAGCTGTTTGCAATTTGCTGTTGCGATGTTTTTGCCAGACTGGAGAGTCCAAGCGATTGTTTGAAGTGTA
CCTTAGGATGGAACTTGAAGGTGTAGCAAAAAATGGGTTAACGTATTGTTATATGATCCGTGGTTGCTCTCATGATCGGT
TGGTATATGAAGGGAAGCAATTGCATTCCTTAGTGGTTAAATCTGGATGGAACATTTCTAATATATTTGTGGCTAATGTG
CTTGTGGACTATTACTCTGCTTGTGGTGATTTATCCGGTTCTATGAGATCATTCAATGCTGTCCCAGAAAAGGATGTAAT
ATCGTGGAACTCGATTGTTTCTGTGTGTGCAGATTACGGATCTGTGCTTGATTCTCTCGATTTGTTTAGCAAGATGCAGT
TCTGGGGGAAGAGACCTTCTATACGGCCATTCATGTCATTTCTGAATTTCTGTAGCAGAAACAGTGATATTCAGTCCGGG
AAGCAGATCCATTGCTATGTTCTCAAAATGGGTTTCGATGTTTCAAGTCTTCATGTACAGTCTGCTCTCATTGACATGTA
TGGGAAATGCAATGGGATTGAGAATTCTGCCTGCTTTACCAGAGTTTGCCTTGCCTGAATCTGGAGTGTTGTAACTCGCT
GATGACTTCTCTGATGCACTGTGGGATCACGAAAGATATCATCGAGATGTTTGGTTTGATGATTGATGAAGGAACTGGAA
TCGACGAAGTTACTCTTTCTACTGTCCTCAAGGCTTTATCACTCTCTTTACCAGAAAGTTTACATAGCTGCACGCTTGTA
CATTGCTGTGCCATCAAATCTGGTTATGCAGCTGATGTTGCAGTCTCGTGCTCTCTTATTGATGCGTATACAAAGAGTGG
TCAGAATGAAGTATCTCGGAAGGTGTTTGATGAGCTTGATACACCTAACATCTTCTGCTTGACTTCGATCATCAATGGCT
ATGCTAGAAATGGCATGGGAACAGACTGTGTTAAAATGCTGAGAGAGATGGATCGAATGAATCTCATACCAGACGAAGTT
ACAATATTGTCTGTACTATCAGGGTGCAGTCATTCTGGGCTTGTTGAAGAAGGCGAGCTGATTTTTGACTCATTGGAATC
GAAGTACGGAATTTCGCCAGGAAGGAAACTCTATGCATGCATGGTGGATTTGCTAGGGCGTGCTGGTTTGGTGGAAAAAG
CTGAAAGGCTGCTTCTTCAGGCACGAGGAGATGCAGACTGCGTTGCATGGAGCTCATTACTGCAGAGCTGCAGGATCCAT
AGAAACGAAACAATAGGAAGAAGAGCAGCGGAAGTCTTGATGAATCTTGAACCTGAGAATTTCGCTGTTTACATTCAGGT
TTCAAAATTTTACTTTGAGATCGGTGATTTTGAAATCTCCAGACAAATCAGAGAGATCGCTGCTTCACGAGAGCTCATGA
GGGAGATTGGTTACAGTTCAGTCGTTGTGAAAAACTAAGAAGGCAACATTTGCAGGACAGTGTTTTTGCTTCAGCTTCAT
GAAAAAGAAAAGCGAATCCAATTGCAAAGTTCACTTCTTTTTTCTACATATCTGAAATGGGTTCTTTCGCTTGAAGCCAG
ACCACATGATTGACACTCTACAGAGACAACACAAGAGGAATATGAGATTCTTTATTTGTCAGGTTGGTGCAACAAACTCA
TTGACCTCTTCTATTTTATGTCTTTTAATATACTAATAGAATATAGAATGTCTGTTCGTCGTTATTCAACACCGCATCAT
GTCTAAAATTCTAAAAATAGCATCTTGAGGTAGAAAAGCT
>AT1G23450.1 | chr1:8325838-8328837 FORWARD LENGTH=3000
ATCTGGAGTGTTGTAACTCGCTGATGACTTCTCTGATGCACTGTGGGATCACGAAAGATATCATCGAGATGTTTGGTTTG
ATGATTGATGAAGGAACTGGAATCGACGAAGTTACTCTTTCTACTGTCCTCAAGGCTTTATCACTCTCTTTACCAGAAAG
TTTACATAGCTGCACGCTTGTACATTGCTGTGCCATCAAATCTGGTTATGCAGCTGATGTTGCAGTCTCGTGCTCTCTTA
TTGATGCGTATACAAAGAGTGGTCAGAATGAAGTATCTCGGAAGGTGTTTGATGAGCTTGATACACCTAACATCTTCTGC
TTGACTTCGATCATCAATGGCTATGCTAGAAATGGCATGGGAACAGACTGTGTTAAAATGCTGAGAGAGATGGATCGAAT
GAATCTCATACCAGACGAAGTTACAATATTGTCTGTACTATCAGGGTGCAGTCATTCTGGGCTTGTTGAAGAAGGCGAGC
TGATTTTTGACTCATTGGAATCGAAGTACGGAATTTCGCCAGGAAGGAAACTCTATGCATGCATGGTGGATTTGCTAGGG
CGTGCTGGTTTGGTGGAAAAAGCTGAAAGGCTGCTTCTTCAGGCACGAGGAGATGCAGACTGCGTTGCATGGAGCTCATT
ACTGCAGAGCTGCAGGATCCATAGAAACGAAACAATAGGAAGAAGAGCAGCGGAAGTCTTGATGAATCTTGAACCTGAGA
ATTTCGCTGTTTACATTCAGGTTTCAAAATTTTACTTTGAGATCGGTGATTTTGAAATCTCCAGACAAATCAGAGAGATC
GCTGCTTCACGAGAGCTCATGAGGGAGATTGGTTACAGTTCAGTCGTTGTGAAAAACTAAGAAGGCAACATTTGCAGGAC
AGTGTTTTTGCTTCAGCTTCATGAAAAAGAAAAGCGAATCCAATTGCAAAGTTCACTTCTTTTTTCTACATATCTGAAAT
GGGTTCTTTCGCTTGAAGCCAGACCACATGATTGACACTCTACAGAGACAACACAAGAGGAATATGAGATTCTTTATTTG
TCAGGTTGGTGCAACAAACTCATTGACCTCTTCTATTTTATGTCTTTTAATATACTAATAGAATATAGAATGTCTGTTCG
TCGTTATTCAACACCGCATCATGTCTAAAATTCTAAAAATAGCATCTTGAGGTAGAAAAGCTGAGAGATTTTCTGGGACT
TCTTTCTTTTTTTTTTTTTTTTTTTTTTAATTTCAAATCTCATGGGACATCATTTTGATCATGAACAAGTTGACCACAAA
GGTTTTGTGTAGAGGTTTTGGAGTAAAGCAAAGAAGTGAAAAAGCACATGACTTGTGCTTTAAGCATAGATGTATAGAAA
AACAAGGCCTTATCTTCATGTACTTTTAAGCCAAGCCAATAAACCCCACAAACCCCATTAATTACTCTGCATATAAATTC
AACCCGAAACCAATCATCTCTACCAAAGAAATAAGGAATCTCATTAGTAGGCACTGGATTTAATAATCAACAGGAATCTT
CTCTTGGCGTTTTGATTGAAGCATATGATGGATAAGCTCTTCATTCTTTCTCTTCTAGGTCTGTTATTGGTAACTGCTTA
TGGAGCTGCAGGGAAGATGGTGTACACAGATCTTGACATTCTTGACGAGCTTGAGAACTTTGATGTACTGGTAGATGATG
ATGATGATACAAAGCTCTTGGATTGGCCATCATTCACAAGCCGGCATTCTGGTAAAAATCTGGTGAATGTTGATACATTC
GGTGCAGCTGGAGATGGAGTTTCTGATGATACTCAGGTTTGCTTATTCCATAAAAATGACAGGTTATCTAGATACCTAAA
ACGCTATCAGTTCTATGTCTGGAATGAAACAAATCCCCAAACTTGAAATCATGGGGAAAATTTCTAAACAAATTGTTTGC
ATTGTAGACTTGGCCTATAGATATTTACGGAGGTCTAGTTAGATATTTTTCTGCATCTGATCTGTGCAATGCTCTTCCCA
AATCAGGCATTCGTAAGCGCATGGAGCAAAGCCTGCAGTACATCAAAATCTGTGTTTCTGGTTCCAGAAGGACGTCGATA
TTTAGTAAACGCAACAAAGTTCAATGGTCCATGTGAACAAAAGTTGATCATTCAGGTCAAGTTATCTTCAGTAGGAAAAC
AGAAACTAGACCATAACTATATATACAAGTATGTCTTATACAATTCAGAAACTTGTCTTTGTTTACAGATTGACGGAACA
ATAGTGGCACCAGATGAGCCCAGCAATTGGGACTCAAAGTTCCAGAGAATTTGGCTCGAGTTTTCAAAGCTCAAAGGGGT
CGTGTTTCAAGGGAAAGGAGTTATAGATGGTTCAGGCAGCAAATGGTGGGCTGCTTCTTGCAAGAAAAACAAGTCTAATG
TAAAATCTTCTATACCCAAATCTATCTTTCTTTATCACAAAAGATAAGTGCCTCGAGTTTTCGAATAGAATCTTACACAT
CTTTCTTGCTCTTTTACAGCCTTGCAAAAGCGCACCAACTGTAAGAAACCATTACCTTCATCATTTACCAGTTATTATTC
CTTACAAATGGCTGCTTATTTGGTTTCGTTCAACAATCTGTTTTTGTTTTCCCCTGCAGGCACTAACTATAGAATCTAGT
TCAGGTGTGAAAGTAAGTGGCTTGACAATCCAGAACAGCCAGCAGATGAATTTCATCATAGCAAGGTCAGATTCAGTTCG
AGTCTCCAAGGTTATGGTCTCTTCTCCAGGAGATAGTCCCAACACTGATGGAATCCATATCACTGGATCTACCAATGTTA
TCCTTCAAGACTGTAAAATCGGCACAGGTTTTTTTTCTTTTGACCAAACCTTTATGCAAATGAAACATTTTACACTTCGA
CTACGGTTGTAATAATCCCTTAAGACTGGATTAAACAGGGGATGATTGTGTCTCGATTGTGAATGCCAGCTCGAATATAA
AGATGAAGAACATCTATTGTGGACCTGGACATGGAATCAG
>AT1G23460.1 | chr1:8329623-8332622 FORWARD LENGTH=3000
TGGTGATGTTCAAACTGTTGTTGTAGTGAGAGATGATATGTAATATAGTTTTCTGAAGCATATGATACAGTAAAAAATGA
TATTGTTTTTGTGTTTATAATCAACCATAGTTAAGGTTGTTGTTAACAGCATTTGTCCACCTTTTACATCAAATGATTTT
TTTTTTCTTTTCATAGAAAGTCATATGCTTCATCTATTGAGCAATGGCCATCACTTTGAAAACTTACGCTTATACCATAA
ACCGGGTTCTATACGTAACCAAATTTCAATTTCTGATGGGTTAATAATAAACCGGGTTTATAAATTGGGTTATGATTACA
CAGTATACCAGAAGCTAACAAAAAGCTCAACGATTCGTCTCAAAGTTTCACACTTTCGTGAAATTCTTGTTCTCGAATCT
CGTTTCATTTGATACATTTGAAGAAATCGGCAATGACGTCGCCGTCATCGTCTTTCTGGAACACAGCTTCACGAGAAGCC
ATGAAAAGCGGCATGTTTGTCGCGAAAGTCTACTGCTTTCTTCATGTAACAACAAACTATCTCGGATTCATGGCTTATGT
GAGTCAATCGAAATCTCTCTTCTTTTTTCCGTTAATCGAGAATTATCCATAAAGATGATGTCTTTATGAGCAGGCTTATG
GTCCGAGCATGATTCCGACGCTTCATCCTTCGGGAAATATGTTATTAGCTGAGAGAATCTCGAAGCGGTATCAGAAACCG
AGTCGTGGAGATATAGTTGTGATACGATCTCCAGAGAACCCTAATAAGACTCCGATTAAGAGAGTTGTTGGTGTTGAAGG
TGATTGTATAAGCTTTGTGATTGATCCAGTGAAGAGTGATGAATCTCAAACCATTGTGGTATGTTTTGTTACTTAACCTT
CCTTGTTGACTTCACTTCACTTTGGTTTTGCTTATGAATCAGATTTTGAATGTAGTAATTTAGAGTAGTACTGAGTTTGA
AGAAAGTAGATACATTGTTGAGAAATTGAGTGATCAGAGTTGAAACAAGTTGTTAATCAGTATTGAGCTCGATTTAGCTT
ATTGCAATTCATGGAATTTTTTGAATCTTTAGCAATGTTTAGTGTTATTGGTGTACATTACAATTTACTTTAGATTGTTT
AGTTTCGATTCGATATTATAAGTTGTTAAGTTTGTTGGATTAATGGCGAATTGATCTTTCCACGTTCTATTGGTTTTAGG
TTCCTAAAGGACATGTCTTTGTTCAAGGTGACTATACTCATAACTCGAGAGACTCAAGAAACTTTGGTCCTGTACCTTAT
GGTCTTATTCAAGGCAGAGTGCTATGGAGGGTATAAGCTTTTTGTCATTAACATACAAATATAGTCGGATTAACTAATTT
CGGAACTTCTAATGCGTTATTTGCATTTGTGTTGATCTATATGGCTAATCTTGGATATGTATAATGATGTGTAGGTTTGG
CCATTTCAAGATTTTGGACCACTTGGACCAACCCCAACTTAGCATATGAGTTAGCTTGGTCATTAGGCCGATGAGATCAC
CGAGGCATATTGGTAGTGTGGTTAATCGCTGTTGCCGAGTGAGTCTGGCTCTTGATTGACTATGAGATGCAGGATCATCA
TACCATCCACAAAGATGGGAGAATCTAAACGCTCAGGAAAAGTGAGTATATGGTTTAGACTTTAGAGCAAGTAACATTAT
GTATTTTGGTCTGTCACTCTATCTGAGAGTGGCCTCTGTATCAAAAAGTTAAAACAAAGATCTATTGTGGACCTGGACAT
GGAATCGGTATATCATCAAATTCCTAGATAATATCCTTTTCAAACCAAATTATAATTCTCTTTTTGCAAAATCTTTGGAA
TGATCGCAGCATTGAAAGTCTTGGGAAGGATAACACGACAGGCATTGTAACACAAGTTGTCTTGGACACTGCGTTGTTGA
GAGAGACAACTAATGGACTCAGAATCAAAACATACCAGGTAAACAACTAAAAGCTTGATCAAATCTTTAATAAAACTTCG
ATTTGGTTTGATCCGCATCAATTTTTTCTCTTACGAGCAGGGAGGTTCTGGTTACGTTCAGGGTATTCGATTCACAAACG
TAGAGATGCAAGATGTTGCAAACCCTATACTCATCGATCAGTTCTACTGTGATTCTTCAACTACATGTTAAAACCAGGTT
TCCTTATAATATACAATACAAACTTGTAATTGTGATTCTTATATCGAACCAATACTCAGTTATGTTCTCTTCCCTTTTTT
GGTATAAATGCAGACCTCCGCGGTTAAAATCAGCCATATAATGTACCGGAACATAACCAAAAGTGCGAAAGCCATCAAAT
TTGCGTGCAGCGACACAGTCCCTTGCAGCCACATTGTCCTCAACAATGTGAATCTTGAAGGCAAAGACGGTCAAGTCGAA
GCGTACTGTAATTCAGCTGAAGGATTTGGGTATGGAGTCTACTCGCACAACGACAAAGGCTTGGACCAGACTCACAAGTC
AGAGGAAGCCGAGACTGGCCACGATGAGCTTTGATGGTGATGTTCAAAGTGTTGTTGTAGTGAGGGATGATAGGTAAAAT
AGTTTAATGAAGCATATGGTACAGTAAAATGATCTTATGTTTGTGTTCATAATCAACCATAACTAAGGTTGTTGTTAACA
GCATTTGTCCACCTTTTGTATCAAATATTTTTCTTTCCCCATACAAATTCATGTGCAAGTATTTTTTCAACATAAATTTT
TGAACTTGGAAGTTTATTGTTTATGAAACTGAAATACGTATTGATATCGGAAACTAAGTTATATAGTAGATGTTTAGATA
AGTTAGTTAATTGTCTTAGACTTTGGGATTAGAGGAACAAGAACAACACATCACATGGGGACTCCAAAGGTCGCAATTGA
TATGAATTGTTTGATATGTCTGTCACGTGTGAAAAACTCTTCCTTTCTTCACAATTATCATTTTCTATATATATATATAT
ATATATTTGTCAAACAATTATTTTCTAATTAATATTCCCA
>AT1G23460.2 | chr1:8329623-8332622 FORWARD LENGTH=3000
TGGTGATGTTCAAACTGTTGTTGTAGTGAGAGATGATATGTAATATAGTTTTCTGAAGCATATGATACAGTAAAAAATGA
TATTGTTTTTGTGTTTATAATCAACCATAGTTAAGGTTGTTGTTAACAGCATTTGTCCACCTTTTACATCAAATGATTTT
TTTTTTCTTTTCATAGAAAGTCATATGCTTCATCTATTGAGCAATGGCCATCACTTTGAAAACTTACGCTTATACCATAA
ACCGGGTTCTATACGTAACCAAATTTCAATTTCTGATGGGTTAATAATAAACCGGGTTTATAAATTGGGTTATGATTACA
CAGTATACCAGAAGCTAACAAAAAGCTCAACGATTCGTCTCAAAGTTTCACACTTTCGTGAAATTCTTGTTCTCGAATCT
CGTTTCATTTGATACATTTGAAGAAATCGGCAATGACGTCGCCGTCATCGTCTTTCTGGAACACAGCTTCACGAGAAGCC
ATGAAAAGCGGCATGTTTGTCGCGAAAGTCTACTGCTTTCTTCATGTAACAACAAACTATCTCGGATTCATGGCTTATGT
GAGTCAATCGAAATCTCTCTTCTTTTTTCCGTTAATCGAGAATTATCCATAAAGATGATGTCTTTATGAGCAGGCTTATG
GTCCGAGCATGATTCCGACGCTTCATCCTTCGGGAAATATGTTATTAGCTGAGAGAATCTCGAAGCGGTATCAGAAACCG
AGTCGTGGAGATATAGTTGTGATACGATCTCCAGAGAACCCTAATAAGACTCCGATTAAGAGAGTTGTTGGTGTTGAAGG
TGATTGTATAAGCTTTGTGATTGATCCAGTGAAGAGTGATGAATCTCAAACCATTGTGGTATGTTTTGTTACTTAACCTT
CCTTGTTGACTTCACTTCACTTTGGTTTTGCTTATGAATCAGATTTTGAATGTAGTAATTTAGAGTAGTACTGAGTTTGA
AGAAAGTAGATACATTGTTGAGAAATTGAGTGATCAGAGTTGAAACAAGTTGTTAATCAGTATTGAGCTCGATTTAGCTT
ATTGCAATTCATGGAATTTTTTGAATCTTTAGCAATGTTTAGTGTTATTGGTGTACATTACAATTTACTTTAGATTGTTT
AGTTTCGATTCGATATTATAAGTTGTTAAGTTTGTTGGATTAATGGCGAATTGATCTTTCCACGTTCTATTGGTTTTAGG
TTCCTAAAGGACATGTCTTTGTTCAAGGTGACTATACTCATAACTCGAGAGACTCAAGAAACTTTGGTCCTGTACCTTAT
GGTCTTATTCAAGGCAGAGTGCTATGGAGGGTATAAGCTTTTTGTCATTAACATACAAATATAGTCGGATTAACTAATTT
CGGAACTTCTAATGCGTTATTTGCATTTGTGTTGATCTATATGGCTAATCTTGGATATGTATAATGATGTGTAGGTTTGG
CCATTTCAAGATTTTGGACCACTTGGACCAACCCCAACTTAGCATATGAGTTAGCTTGGTCATTAGGCCGATGAGATCAC
CGAGGCATATTGGTAGTGTGGTTAATCGCTGTTGCCGAGTGAGTCTGGCTCTTGATTGACTATGAGATGCAGGATCATCA
TACCATCCACAAAGATGGGAGAATCTAAACGCTCAGGAAAAGTGAGTATATGGTTTAGACTTTAGAGCAAGTAACATTAT
GTATTTTGGTCTGTCACTCTATCTGAGAGTGGCCTCTGTATCAAAAAGTTAAAACAAAGATCTATTGTGGACCTGGACAT
GGAATCGGTATATCATCAAATTCCTAGATAATATCCTTTTCAAACCAAATTATAATTCTCTTTTTGCAAAATCTTTGGAA
TGATCGCAGCATTGAAAGTCTTGGGAAGGATAACACGACAGGCATTGTAACACAAGTTGTCTTGGACACTGCGTTGTTGA
GAGAGACAACTAATGGACTCAGAATCAAAACATACCAGGTAAACAACTAAAAGCTTGATCAAATCTTTAATAAAACTTCG
ATTTGGTTTGATCCGCATCAATTTTTTCTCTTACGAGCAGGGAGGTTCTGGTTACGTTCAGGGTATTCGATTCACAAACG
TAGAGATGCAAGATGTTGCAAACCCTATACTCATCGATCAGTTCTACTGTGATTCTTCAACTACATGTTAAAACCAGGTT
TCCTTATAATATACAATACAAACTTGTAATTGTGATTCTTATATCGAACCAATACTCAGTTATGTTCTCTTCCCTTTTTT
GGTATAAATGCAGACCTCCGCGGTTAAAATCAGCCATATAATGTACCGGAACATAACCAAAAGTGCGAAAGCCATCAAAT
TTGCGTGCAGCGACACAGTCCCTTGCAGCCACATTGTCCTCAACAATGTGAATCTTGAAGGCAAAGACGGTCAAGTCGAA
GCGTACTGTAATTCAGCTGAAGGATTTGGGTATGGAGTCTACTCGCACAACGACAAAGGCTTGGACCAGACTCACAAGTC
AGAGGAAGCCGAGACTGGCCACGATGAGCTTTGATGGTGATGTTCAAAGTGTTGTTGTAGTGAGGGATGATAGGTAAAAT
AGTTTAATGAAGCATATGGTACAGTAAAATGATCTTATGTTTGTGTTCATAATCAACCATAACTAAGGTTGTTGTTAACA
GCATTTGTCCACCTTTTGTATCAAATATTTTTCTTTCCCCATACAAATTCATGTGCAAGTATTTTTTCAACATAAATTTT
TGAACTTGGAAGTTTATTGTTTATGAAACTGAAATACGTATTGATATCGGAAACTAAGTTATATAGTAGATGTTTAGATA
AGTTAGTTAATTGTCTTAGACTTTGGGATTAGAGGAACAAGAACAACACATCACATGGGGACTCCAAAGGTCGCAATTGA
TATGAATTGTTTGATATGTCTGTCACGTGTGAAAAACTCTTCCTTTCTTCACAATTATCATTTTCTATATATATATATAT
ATATATTTGTCAAACAATTATTTTCTAATTAATATTCCCA
>AT1G23465.1 | chr1:8331105-8334104 FORWARD LENGTH=3000
CATATGAGTTAGCTTGGTCATTAGGCCGATGAGATCACCGAGGCATATTGGTAGTGTGGTTAATCGCTGTTGCCGAGTGA
GTCTGGCTCTTGATTGACTATGAGATGCAGGATCATCATACCATCCACAAAGATGGGAGAATCTAAACGCTCAGGAAAAG
TGAGTATATGGTTTAGACTTTAGAGCAAGTAACATTATGTATTTTGGTCTGTCACTCTATCTGAGAGTGGCCTCTGTATC
AAAAAGTTAAAACAAAGATCTATTGTGGACCTGGACATGGAATCGGTATATCATCAAATTCCTAGATAATATCCTTTTCA
AACCAAATTATAATTCTCTTTTTGCAAAATCTTTGGAATGATCGCAGCATTGAAAGTCTTGGGAAGGATAACACGACAGG
CATTGTAACACAAGTTGTCTTGGACACTGCGTTGTTGAGAGAGACAACTAATGGACTCAGAATCAAAACATACCAGGTAA
ACAACTAAAAGCTTGATCAAATCTTTAATAAAACTTCGATTTGGTTTGATCCGCATCAATTTTTTCTCTTACGAGCAGGG
AGGTTCTGGTTACGTTCAGGGTATTCGATTCACAAACGTAGAGATGCAAGATGTTGCAAACCCTATACTCATCGATCAGT
TCTACTGTGATTCTTCAACTACATGTTAAAACCAGGTTTCCTTATAATATACAATACAAACTTGTAATTGTGATTCTTAT
ATCGAACCAATACTCAGTTATGTTCTCTTCCCTTTTTTGGTATAAATGCAGACCTCCGCGGTTAAAATCAGCCATATAAT
GTACCGGAACATAACCAAAAGTGCGAAAGCCATCAAATTTGCGTGCAGCGACACAGTCCCTTGCAGCCACATTGTCCTCA
ACAATGTGAATCTTGAAGGCAAAGACGGTCAAGTCGAAGCGTACTGTAATTCAGCTGAAGGATTTGGGTATGGAGTCTAC
TCGCACAACGACAAAGGCTTGGACCAGACTCACAAGTCAGAGGAAGCCGAGACTGGCCACGATGAGCTTTGATGGTGATG
TTCAAAGTGTTGTTGTAGTGAGGGATGATAGGTAAAATAGTTTAATGAAGCATATGGTACAGTAAAATGATCTTATGTTT
GTGTTCATAATCAACCATAACTAAGGTTGTTGTTAACAGCATTTGTCCACCTTTTGTATCAAATATTTTTCTTTCCCCAT
ACAAATTCATGTGCAAGTATTTTTTCAACATAAATTTTTGAACTTGGAAGTTTATTGTTTATGAAACTGAAATACGTATT
GATATCGGAAACTAAGTTATATAGTAGATGTTTAGATAAGTTAGTTAATTGTCTTAGACTTTGGGATTAGAGGAACAAGA
ACAACACATCACATGGGGACTCCAAAGGTCGCAATTGATATGAATTGTTTGATATGTCTGTCACGTGTGAAAAACTCTTC
CTTTCTTCACAATTATCATTTTCTATATATATATATATATATATTTGTCAAACAATTATTTTCTAATTAATATTCCCAAT
TTGTGTGTAGCTGTAAACATCAATGACCAATGCCAACCCATTTTATTTACTCTTTCAATAACAACTCAACAACTACATCA
CCTAAGAATAAGATATAGTCTTGGCTTGCAATTTGCCTGTAATGTGAAATCAAATGATCGATTATATGGTATAATAATAT
AATGATAACATATTAATTCCCTCATATGGTATGAATAGTGAATTGGTTTTGTCTATATCCATAAGAATGAAAATAAAGAA
ATAATTTCCTTAAAACAAAGAAATAACCAAACTATATGCTATAATGGACCCGGAGAATCTAAGTCGTGCGAGAATAATGA
TTTTGTTTACCATTAAAAACAAATAATTGTTCATGCTCATTCCATTTCCAAATTATTCTGAACAAACAAGATAGAGAGAG
TGCAAGTTGTAAGAAGCAGATTTTTTTTGGTTTTTCTCTAAAACCAAACTAAGGAGATCTCTAAGTTGTGGCAGAGAAGA
AAGCTTCTAAGGTAAAATCACAAACTCTCCACTTTTTCCAATATCTTATTGACTCATATTGCATTTGCTTTCAAGTTCTG
ATAAATCTCTAAAAGGTTTATGACTTTTAGAATTACTCTTTTTGATATTTAAACACATTGTTCATATGACTATGCAGATC
CAGATCATTGTTTTTTTTCCAGCTTTTGAAACTAAACATTCACAAATCCAACCCTACATCATATTCCTTGTGACAACATT
GTTGTTTTTTTGTTGTCTATATGTTTTTCAAGTAATACAAGTATAGAAAAAGCTTTATCTACAATATTTTCATCCTGAAA
AGAAGCCAAAAGCAAATTTGTTACAACATTCTTGATAAAATAACACGTCATTAGAGAATTAACAAAGTTTTGAAGCAGAG
GGAGGAATGTTCAATACTAGAAAATTAAGACCAAAAAGTCAACATCACTTTTATAAGAGAAAAAAACGAGTACAACTGTA
ACATTTACTTCGACTTTATCTACGAGAGTATTGAACAAGTGGGATGCAATTGACAACCTAAATCATGGCTCATAGTTACA
AATTATATATGACTAATCATTTTCCTTTTCTCTTAAAGTTGTTTATAGTTTAGACAATAATAATAGGAGATGAAGAGAAT
GTGATGCTACTAACTCTTATTTAAATGAGGAATATAAACAAGATCTGGTCCTGACATTGTTATGAATCTTCAAACTCAGG
ACACAAACCAAGATCTCGTGTAGAGGAAAAAAAACCTTTCCTCCATGTTTAAGTTTTGAGCTTCTGGTTGGTTTCAAGTC
CTGTGGAGAAAAATGTCACCATTTTTGAAGTTCTTTCTCTTTCTCTATGATTATCTTTCACCTTCCTCTTTCTTTCTGGT
AAATCATTTCATCTCTCTCTGTTTTACATACTCTTGATGATTCTTGATTTCACAATTTATTTAATCCTTTTTTTTTCTTG
GTTTTGTGGGGTTTAAGGTCCAAAGAAATACCTTAGGAGC
>AT1G23470.1 | chr1:8332321-8335320 FORWARD LENGTH=3000
GTATTTTTTCAACATAAATTTTTGAACTTGGAAGTTTATTGTTTATGAAACTGAAATACGTATTGATATCGGAAACTAAG
TTATATAGTAGATGTTTAGATAAGTTAGTTAATTGTCTTAGACTTTGGGATTAGAGGAACAAGAACAACACATCACATGG
GGACTCCAAAGGTCGCAATTGATATGAATTGTTTGATATGTCTGTCACGTGTGAAAAACTCTTCCTTTCTTCACAATTAT
CATTTTCTATATATATATATATATATATTTGTCAAACAATTATTTTCTAATTAATATTCCCAATTTGTGTGTAGCTGTAA
ACATCAATGACCAATGCCAACCCATTTTATTTACTCTTTCAATAACAACTCAACAACTACATCACCTAAGAATAAGATAT
AGTCTTGGCTTGCAATTTGCCTGTAATGTGAAATCAAATGATCGATTATATGGTATAATAATATAATGATAACATATTAA
TTCCCTCATATGGTATGAATAGTGAATTGGTTTTGTCTATATCCATAAGAATGAAAATAAAGAAATAATTTCCTTAAAAC
AAAGAAATAACCAAACTATATGCTATAATGGACCCGGAGAATCTAAGTCGTGCGAGAATAATGATTTTGTTTACCATTAA
AAACAAATAATTGTTCATGCTCATTCCATTTCCAAATTATTCTGAACAAACAAGATAGAGAGAGTGCAAGTTGTAAGAAG
CAGATTTTTTTTGGTTTTTCTCTAAAACCAAACTAAGGAGATCTCTAAGTTGTGGCAGAGAAGAAAGCTTCTAAGGTAAA
ATCACAAACTCTCCACTTTTTCCAATATCTTATTGACTCATATTGCATTTGCTTTCAAGTTCTGATAAATCTCTAAAAGG
TTTATGACTTTTAGAATTACTCTTTTTGATATTTAAACACATTGTTCATATGACTATGCAGATCCAGATCATTGTTTTTT
TTCCAGCTTTTGAAACTAAACATTCACAAATCCAACCCTACATCATATTCCTTGTGACAACATTGTTGTTTTTTTGTTGT
CTATATGTTTTTCAAGTAATACAAGTATAGAAAAAGCTTTATCTACAATATTTTCATCCTGAAAAGAAGCCAAAAGCAAA
TTTGTTACAACATTCTTGATAAAATAACACGTCATTAGAGAATTAACAAAGTTTTGAAGCAGAGGGAGGAATGTTCAATA
CTAGAAAATTAAGACCAAAAAGTCAACATCACTTTTATAAGAGAAAAAAACGAGTACAACTGTAACATTTACTTCGACTT
TATCTACGAGAGTATTGAACAAGTGGGATGCAATTGACAACCTAAATCATGGCTCATAGTTACAAATTATATATGACTAA
TCATTTTCCTTTTCTCTTAAAGTTGTTTATAGTTTAGACAATAATAATAGGAGATGAAGAGAATGTGATGCTACTAACTC
TTATTTAAATGAGGAATATAAACAAGATCTGGTCCTGACATTGTTATGAATCTTCAAACTCAGGACACAAACCAAGATCT
CGTGTAGAGGAAAAAAAACCTTTCCTCCATGTTTAAGTTTTGAGCTTCTGGTTGGTTTCAAGTCCTGTGGAGAAAAATGT
CACCATTTTTGAAGTTCTTTCTCTTTCTCTATGATTATCTTTCACCTTCCTCTTTCTTTCTGGTAAATCATTTCATCTCT
CTCTGTTTTACATACTCTTGATGATTCTTGATTTCACAATTTATTTAATCCTTTTTTTTTCTTGGTTTTGTGGGGTTTAA
GGTCCAAAGAAATACCTTAGGAGCATCATTAGATACTACAGATGGGGTTGTGAGAAGTGGCATAATTGGAGAGATTATAT
ACATTTGGAAGCAGACAAGAATCTTTGTCTTTATACCAATCTTGAAATGCTTAGTGACAATATGTTTGGTAATGTCCCTT
TTGTTGTTCATAGAAAGAGTTTATATGAGCATAGTAGTAGTGTTTGTGAAATTACTTAGACGAACACCTGAGAAAGTACA
CAAGTGGGAACCTATAAACGATGATGACCTTGAGCTTGCCAATACAAACTACCCAATGGTTCTCATTCAGATCCCAATGT
ACAATGAAAAAGAGGTAATTATGATTTTGTTGTAACCAAGATTTTTTTTAATGAATATACATATATTATACAATACTAAT
GAAGGAATCAAATTCTTGTTGTTGTCACAGGTTTGTCAGTTATCTATAGGAGCAGCCTGTAGACTTTCTTGGCCATTGGA
TCGAATGATAGTTCAAGTACTTGATGATTCCACAGATCCAGCTAGTAAGGTCCTTTGTTCAATTTTTTTCCCCCCAAAAA
TCTTTGGTTTATATGTATGATTGGTTCCTCAACTATATATGGAACGTTTTTGACATATGAAATGATTTGGAAAAGACAGG
AATTGGTGAATGCGGAATGTGATAAATGGGCGAGGAAAGGTATAAACATAATGTCAGAGATTAGAGACAACAGAATTGGA
TACAAAGCAGGAGCATTAAAGGCAGGAATGATGCACAACTATGTGAAACAATGCGAATTCGTCGCCATTTTCGATGCTGA
TTTTCAGCCTGATCCTGACTTTCTTGAACGAACCATTCCTTTTCTTATTCACAACCATGAAATCTCTCTTGTTCAATGCC
GTTGGAAGTTTGGTAAAGTCATATCTTTTTTGAAAAATAATAGTTATTATTTTGTTAAGTCAAATTGGCTAATGGAGAGA
ATGTGTTACATGTAGTGAATGCAAACGAGTGCTTAATGACAAGAATGCAAGAGATGTCACTAAACTACCATTTTGTGGCT
GAGCAAGAATCTGGATCTTCAATACATGCTTTCTTTGGATTCAATGGAACCGCGGGTGTATGGAGAATCGCAGCTTTAAA
CGAAGCTGGAGGATGGAAAGATCGAACAACCGTAGAAGATATGGATTTAGCAGTAAGAGCTTGTCTTCATGGTTGGAAAT
TTGTCTATGTCCATGACGTCGAGGTACTACTACTATAACC
>AT1G23470.2 | chr1:8332355-8335354 FORWARD LENGTH=3000
TTTATTGTTTATGAAACTGAAATACGTATTGATATCGGAAACTAAGTTATATAGTAGATGTTTAGATAAGTTAGTTAATT
GTCTTAGACTTTGGGATTAGAGGAACAAGAACAACACATCACATGGGGACTCCAAAGGTCGCAATTGATATGAATTGTTT
GATATGTCTGTCACGTGTGAAAAACTCTTCCTTTCTTCACAATTATCATTTTCTATATATATATATATATATATTTGTCA
AACAATTATTTTCTAATTAATATTCCCAATTTGTGTGTAGCTGTAAACATCAATGACCAATGCCAACCCATTTTATTTAC
TCTTTCAATAACAACTCAACAACTACATCACCTAAGAATAAGATATAGTCTTGGCTTGCAATTTGCCTGTAATGTGAAAT
CAAATGATCGATTATATGGTATAATAATATAATGATAACATATTAATTCCCTCATATGGTATGAATAGTGAATTGGTTTT
GTCTATATCCATAAGAATGAAAATAAAGAAATAATTTCCTTAAAACAAAGAAATAACCAAACTATATGCTATAATGGACC
CGGAGAATCTAAGTCGTGCGAGAATAATGATTTTGTTTACCATTAAAAACAAATAATTGTTCATGCTCATTCCATTTCCA
AATTATTCTGAACAAACAAGATAGAGAGAGTGCAAGTTGTAAGAAGCAGATTTTTTTTGGTTTTTCTCTAAAACCAAACT
AAGGAGATCTCTAAGTTGTGGCAGAGAAGAAAGCTTCTAAGGTAAAATCACAAACTCTCCACTTTTTCCAATATCTTATT
GACTCATATTGCATTTGCTTTCAAGTTCTGATAAATCTCTAAAAGGTTTATGACTTTTAGAATTACTCTTTTTGATATTT
AAACACATTGTTCATATGACTATGCAGATCCAGATCATTGTTTTTTTTCCAGCTTTTGAAACTAAACATTCACAAATCCA
ACCCTACATCATATTCCTTGTGACAACATTGTTGTTTTTTTGTTGTCTATATGTTTTTCAAGTAATACAAGTATAGAAAA
AGCTTTATCTACAATATTTTCATCCTGAAAAGAAGCCAAAAGCAAATTTGTTACAACATTCTTGATAAAATAACACGTCA
TTAGAGAATTAACAAAGTTTTGAAGCAGAGGGAGGAATGTTCAATACTAGAAAATTAAGACCAAAAAGTCAACATCACTT
TTATAAGAGAAAAAAACGAGTACAACTGTAACATTTACTTCGACTTTATCTACGAGAGTATTGAACAAGTGGGATGCAAT
TGACAACCTAAATCATGGCTCATAGTTACAAATTATATATGACTAATCATTTTCCTTTTCTCTTAAAGTTGTTTATAGTT
TAGACAATAATAATAGGAGATGAAGAGAATGTGATGCTACTAACTCTTATTTAAATGAGGAATATAAACAAGATCTGGTC
CTGACATTGTTATGAATCTTCAAACTCAGGACACAAACCAAGATCTCGTGTAGAGGAAAAAAAACCTTTCCTCCATGTTT
AAGTTTTGAGCTTCTGGTTGGTTTCAAGTCCTGTGGAGAAAAATGTCACCATTTTTGAAGTTCTTTCTCTTTCTCTATGA
TTATCTTTCACCTTCCTCTTTCTTTCTGGTAAATCATTTCATCTCTCTCTGTTTTACATACTCTTGATGATTCTTGATTT
CACAATTTATTTAATCCTTTTTTTTTCTTGGTTTTGTGGGGTTTAAGGTCCAAAGAAATACCTTAGGAGCATCATTAGAT
ACTACAGATGGGGTTGTGAGAAGTGGCATAATTGGAGAGATTATATACATTTGGAAGCAGACAAGAATCTTTGTCTTTAT
ACCAATCTTGAAATGCTTAGTGACAATATGTTTGGTAATGTCCCTTTTGTTGTTCATAGAAAGAGTTTATATGAGCATAG
TAGTAGTGTTTGTGAAATTACTTAGACGAACACCTGAGAAAGTACACAAGTGGGAACCTATAAACGATGATGACCTTGAG
CTTGCCAATACAAACTACCCAATGGTTCTCATTCAGATCCCAATGTACAATGAAAAAGAGGTAATTATGATTTTGTTGTA
ACCAAGATTTTTTTTAATGAATATACATATATTATACAATACTAATGAAGGAATCAAATTCTTGTTGTTGTCACAGGTTT
GTCAGTTATCTATAGGAGCAGCCTGTAGACTTTCTTGGCCATTGGATCGAATGATAGTTCAAGTACTTGATGATTCCACA
GATCCAGCTAGTAAGGTCCTTTGTTCAATTTTTTTCCCCCCAAAAATCTTTGGTTTATATGTATGATTGGTTCCTCAACT
ATATATGGAACGTTTTTGACATATGAAATGATTTGGAAAAGACAGGAATTGGTGAATGCGGAATGTGATAAATGGGCGAG
GAAAGGTATAAACATAATGTCAGAGATTAGAGACAACAGAATTGGATACAAAGCAGGAGCATTAAAGGCAGGAATGATGC
ACAACTATGTGAAACAATGCGAATTCGTCGCCATTTTCGATGCTGATTTTCAGCCTGATCCTGACTTTCTTGAACGAACC
ATTCCTTTTCTTATTCACAACCATGAAATCTCTCTTGTTCAATGCCGTTGGAAGTTTGGTAAAGTCATATCTTTTTTGAA
AAATAATAGTTATTATTTTGTTAAGTCAAATTGGCTAATGGAGAGAATGTGTTACATGTAGTGAATGCAAACGAGTGCTT
AATGACAAGAATGCAAGAGATGTCACTAAACTACCATTTTGTGGCTGAGCAAGAATCTGGATCTTCAATACATGCTTTCT
TTGGATTCAATGGAACCGCGGGTGTATGGAGAATCGCAGCTTTAAACGAAGCTGGAGGATGGAAAGATCGAACAACCGTA
GAAGATATGGATTTAGCAGTAAGAGCTTGTCTTCATGGTTGGAAATTTGTCTATGTCCATGACGTCGAGGTACTACTACT
ATAACCCTTTTAAACTCAAGCAAAACATAACAAGATTTCA
>AT1G23480.2 | chr1:8336231-8339230 FORWARD LENGTH=3000
ATTAGACTTTTGTATTTGAGAGCAAATGTGTTTTTGCTATTTGATTAGACCAAATTAGAGATTGGATCTTGGTTACTTAA
ACCAAGTTAACTCTTCCAATATTCATACTCAAAATGTAATTTTTTAAATGGTGTTATGATCTTAAAATTTGGTTATCGAT
CATATTCATACGTAACATTTTATGAATTTGTATTTGCCAATTGTGTTCTAGAAAGAAAATTGAGAGAAACATACAAAAAA
AACAAGTCAACGTCAATGATTTAAGATGTTGAAAATGACATGGCGGTTTTGGATTGGTTAGATGCAATCCACGGCCAATG
ACCCATCACGCATGTAAACCGCGTAAGCACAAGGCCCCTCCACGAAAACATTCGTCGAGGGGTATTCTAGGTATTACCGG
TGATAATTTATGTGAATTGACGTTTTTATCCTTTGCCTCTATAAAGATCTTCTTCCGTTTTTGCAATTACGGCGTCGCGC
ATTTAGCGTTGTTTTGAAGCTCTCTCTTTCAAATTCTGTTCGTCTCTCGCGATCTCTCTCTCTCTCTCAGATAGCTCCGA
AACTTTCACGCAGAGGTATTATTGATCTAGATCTGAGCTAAGGCATTCTCAATTTTGATTGTTTCAGTGTGTTCTTAGGT
TGGGAATTGAATATTCTTGCTTCGATTTAGGATTTTTCTTATGATGATCCGTTGTATCTTTGGGTAATGCTTTGGATTTC
GATGTTTTTGGTTGAAAATTCTGATTTCGATCTGCTGCTGCATCGTTTCAAGTCTGGATCTATGAACATTATCTTCGATT
TCACCTTTTTCTCGTTGTAATTGCTTCAATTAGATTCTGAATTCCGCAAGATCTATACGATGAGGTTTTGTAAACGTTGT
TGCATCTGTTTCGATCTGCGTTATTCTAATGATTTATAGTCAACATTTGGAGTTCTCGCTGGTGATCTCTCTTTATGTGA
TATTGATACTCTGTTTCTGTGTGTTAGTTAAGTGAAGCAGGATGGGATTGTCATTCGCCAAGCTTTTTAGCAGGCTTTTT
GCCAAGAAGGAGATGAGAATTCTGATGGTTGGTCTTGATGCTGCTGGTAAGACCACCATTTTGTACAAGCTCAAGCTCGG
AGAGATTGTAACCACCATTCCCACTATTGGTAAGCTTAAACATCATTTCATAATTCAGTGTTTCAAAAGCTTAGTTCCAT
CAACTTTGTTCATACCATTCATACAAAATTTTGTCTTCCACCTGCCGTGATGATTAAACTACTACAAACTGTGGACAGGG
TTCAATGTGGAGACTGTGGAGTACAAGAACATCAGTTTCACAGTGTGGGATGTCGGCGGTCAGGATAAGGTATAAGATTA
TCCAACTCTAAAGCATTAAGAATTCTTTTTTTTTTGCATCACTACCTGGGGATCTTTTTCCTACTGTGTCTTGGTATTAT
TGTTGATGAACATAGAATTACACAAACTCACATGTCGCAAAACCTCCACTTCTTGTTGTCAGATCCGTCCCTTGTGGAGG
CATTACTTCCAGAACACCCAAGGTCTTATCTTTGTGGTGGACAGCAATGACAGAGACCGTGTTGTTGAGGCTAGAGATGA
ATTGCACCGAATGTTGAATGAGGTCTGTATCAAGTGTTATATCTTTGCCTGTTGTATTGAATTCTTCATGTTTAGATGAT
TCAGTAAACTGTTTGTCGGGGTTTTACAGGACGAGCTGCGTGATGCTGTTCTGCTCGTATTTGCTAACAAGCAGGATCTC
CCAAATGCTATGAATGCAGCTGAGATCACGGATAAGCTTGGTCTCCACTCTCTCCGTCAGCGTCACTGGTAAATAAAAAC
ATTATAATCTCCCCTGCTTCCCTCATGTTGATTTGTTCTCCTGCACATAACGTTTCTTATGATATAGTTCCAAAGATTTA
TCACCTCTCTGATTGATTTTATGTCTACGAACTCTCTCCAGGTACATCCAGAGCACATGTGCCACTTCAGGCGAGGGGCT
TTACGAAGGTCTTGACTGGTTGTCCAACAACATTGCCGGCAAGGTAAATTATCACAAACAACAATTTTGATTTGTGGATC
AGTATTTTGAAGCAAATCGTGATTCTTGTTTCTGTGTTCTTGTTACTGGTTGTGCAGGCGTAGAGGGAAAGTTCGTGGTG
GAGTTGATTTGCTGAGCAAATCTGGATGCAGGGGCAAACATTATCTGAATTTTTTTTTTGGTTTCCGTTTTCGTTATTGT
TCTGCTTTTTTTTTTGGGATATGTCGATGGATTTTGTGATTGTACGTAGAACTTAGAAAAAAACTACCTTTTATATAGTT
TTGGTAAAACTGTAATCGAAGATTTCACCTACTGCTTTCGTGGTTTTGGTCACATTTTACTTGTGCACTTTGATTCATAT
GTTGGAATGCGGTTTCGTTGGCACCTGCTACACGAAACTTGATGATTTTGCTAGTATTTGTCATATGAATCAAGTAGAGG
AAAGCCATGACCAGTAGGCGAAATGCTAGAGTGTGGCAGAAGAGGAATGAGTAGACAATTTAATCATAAATCCACTTGTT
TGAAAAAAAAGTTAACATTCAAAATTCTTTGCTGGCATCCTCTAATCCCTTTAATATTTCCAAATTCTCGCACTTTTTGA
ACACCACATTCATTTTTGTCAGAATATTGCGTTCTTAATTTGTCTAGAATAAGCACACTAAAACTAATAATTATCTTAAC
AACCATGGAATAACATAAATTATCTGTTTTTCTTTATAATATTTTTGTAGAATTGTAGGTTAATGAAATGTATAAATTGT
GATTCTAAGAGTATATATGAATAGTACAATTGTACGGTTGGAACTATTTTGCGGATTACTGTTCAAAATTAATGTGTTTA
AAGGTCACTGATTTACTTTCTTATTCTGCCAGCCATTAAGGGAACGTTAATCATCATTTTGACTAGAGTGATAGTTGCAA
GGACGATATTAAATACAGTATTTGATAAGCAATTAAGGAA
>AT1G23480.1 | chr1:8336231-8339230 FORWARD LENGTH=3000
ATTAGACTTTTGTATTTGAGAGCAAATGTGTTTTTGCTATTTGATTAGACCAAATTAGAGATTGGATCTTGGTTACTTAA
ACCAAGTTAACTCTTCCAATATTCATACTCAAAATGTAATTTTTTAAATGGTGTTATGATCTTAAAATTTGGTTATCGAT
CATATTCATACGTAACATTTTATGAATTTGTATTTGCCAATTGTGTTCTAGAAAGAAAATTGAGAGAAACATACAAAAAA
AACAAGTCAACGTCAATGATTTAAGATGTTGAAAATGACATGGCGGTTTTGGATTGGTTAGATGCAATCCACGGCCAATG
ACCCATCACGCATGTAAACCGCGTAAGCACAAGGCCCCTCCACGAAAACATTCGTCGAGGGGTATTCTAGGTATTACCGG
TGATAATTTATGTGAATTGACGTTTTTATCCTTTGCCTCTATAAAGATCTTCTTCCGTTTTTGCAATTACGGCGTCGCGC
ATTTAGCGTTGTTTTGAAGCTCTCTCTTTCAAATTCTGTTCGTCTCTCGCGATCTCTCTCTCTCTCTCAGATAGCTCCGA
AACTTTCACGCAGAGGTATTATTGATCTAGATCTGAGCTAAGGCATTCTCAATTTTGATTGTTTCAGTGTGTTCTTAGGT
TGGGAATTGAATATTCTTGCTTCGATTTAGGATTTTTCTTATGATGATCCGTTGTATCTTTGGGTAATGCTTTGGATTTC
GATGTTTTTGGTTGAAAATTCTGATTTCGATCTGCTGCTGCATCGTTTCAAGTCTGGATCTATGAACATTATCTTCGATT
TCACCTTTTTCTCGTTGTAATTGCTTCAATTAGATTCTGAATTCCGCAAGATCTATACGATGAGGTTTTGTAAACGTTGT
TGCATCTGTTTCGATCTGCGTTATTCTAATGATTTATAGTCAACATTTGGAGTTCTCGCTGGTGATCTCTCTTTATGTGA
TATTGATACTCTGTTTCTGTGTGTTAGTTAAGTGAAGCAGGATGGGATTGTCATTCGCCAAGCTTTTTAGCAGGCTTTTT
GCCAAGAAGGAGATGAGAATTCTGATGGTTGGTCTTGATGCTGCTGGTAAGACCACCATTTTGTACAAGCTCAAGCTCGG
AGAGATTGTAACCACCATTCCCACTATTGGTAAGCTTAAACATCATTTCATAATTCAGTGTTTCAAAAGCTTAGTTCCAT
CAACTTTGTTCATACCATTCATACAAAATTTTGTCTTCCACCTGCCGTGATGATTAAACTACTACAAACTGTGGACAGGG
TTCAATGTGGAGACTGTGGAGTACAAGAACATCAGTTTCACAGTGTGGGATGTCGGCGGTCAGGATAAGGTATAAGATTA
TCCAACTCTAAAGCATTAAGAATTCTTTTTTTTTTGCATCACTACCTGGGGATCTTTTTCCTACTGTGTCTTGGTATTAT
TGTTGATGAACATAGAATTACACAAACTCACATGTCGCAAAACCTCCACTTCTTGTTGTCAGATCCGTCCCTTGTGGAGG
CATTACTTCCAGAACACCCAAGGTCTTATCTTTGTGGTGGACAGCAATGACAGAGACCGTGTTGTTGAGGCTAGAGATGA
ATTGCACCGAATGTTGAATGAGGTCTGTATCAAGTGTTATATCTTTGCCTGTTGTATTGAATTCTTCATGTTTAGATGAT
TCAGTAAACTGTTTGTCGGGGTTTTACAGGACGAGCTGCGTGATGCTGTTCTGCTCGTATTTGCTAACAAGCAGGATCTC
CCAAATGCTATGAATGCAGCTGAGATCACGGATAAGCTTGGTCTCCACTCTCTCCGTCAGCGTCACTGGTAAATAAAAAC
ATTATAATCTCCCCTGCTTCCCTCATGTTGATTTGTTCTCCTGCACATAACGTTTCTTATGATATAGTTCCAAAGATTTA
TCACCTCTCTGATTGATTTTATGTCTACGAACTCTCTCCAGGTACATCCAGAGCACATGTGCCACTTCAGGCGAGGGGCT
TTACGAAGGTCTTGACTGGTTGTCCAACAACATTGCCGGCAAGGTAAATTATCACAAACAACAATTTTGATTTGTGGATC
AGTATTTTGAAGCAAATCGTGATTCTTGTTTCTGTGTTCTTGTTACTGGTTGTGCAGGCGTAGAGGGAAAGTTCGTGGTG
GAGTTGATTTGCTGAGCAAATCTGGATGCAGGGGCAAACATTATCTGAATTTTTTTTTTGGTTTCCGTTTTCGTTATTGT
TCTGCTTTTTTTTTTGGGATATGTCGATGGATTTTGTGATTGTACGTAGAACTTAGAAAAAAACTACCTTTTATATAGTT
TTGGTAAAACTGTAATCGAAGATTTCACCTACTGCTTTCGTGGTTTTGGTCACATTTTACTTGTGCACTTTGATTCATAT
GTTGGAATGCGGTTTCGTTGGCACCTGCTACACGAAACTTGATGATTTTGCTAGTATTTGTCATATGAATCAAGTAGAGG
AAAGCCATGACCAGTAGGCGAAATGCTAGAGTGTGGCAGAAGAGGAATGAGTAGACAATTTAATCATAAATCCACTTGTT
TGAAAAAAAAGTTAACATTCAAAATTCTTTGCTGGCATCCTCTAATCCCTTTAATATTTCCAAATTCTCGCACTTTTTGA
ACACCACATTCATTTTTGTCAGAATATTGCGTTCTTAATTTGTCTAGAATAAGCACACTAAAACTAATAATTATCTTAAC
AACCATGGAATAACATAAATTATCTGTTTTTCTTTATAATATTTTTGTAGAATTGTAGGTTAATGAAATGTATAAATTGT
GATTCTAAGAGTATATATGAATAGTACAATTGTACGGTTGGAACTATTTTGCGGATTACTGTTCAAAATTAATGTGTTTA
AAGGTCACTGATTTACTTTCTTATTCTGCCAGCCATTAAGGGAACGTTAATCATCATTTTGACTAGAGTGATAGTTGCAA
GGACGATATTAAATACAGTATTTGATAAGCAATTAAGGAA
>AT1G23480.3 | chr1:8336231-8339230 FORWARD LENGTH=3000
ATTAGACTTTTGTATTTGAGAGCAAATGTGTTTTTGCTATTTGATTAGACCAAATTAGAGATTGGATCTTGGTTACTTAA
ACCAAGTTAACTCTTCCAATATTCATACTCAAAATGTAATTTTTTAAATGGTGTTATGATCTTAAAATTTGGTTATCGAT
CATATTCATACGTAACATTTTATGAATTTGTATTTGCCAATTGTGTTCTAGAAAGAAAATTGAGAGAAACATACAAAAAA
AACAAGTCAACGTCAATGATTTAAGATGTTGAAAATGACATGGCGGTTTTGGATTGGTTAGATGCAATCCACGGCCAATG
ACCCATCACGCATGTAAACCGCGTAAGCACAAGGCCCCTCCACGAAAACATTCGTCGAGGGGTATTCTAGGTATTACCGG
TGATAATTTATGTGAATTGACGTTTTTATCCTTTGCCTCTATAAAGATCTTCTTCCGTTTTTGCAATTACGGCGTCGCGC
ATTTAGCGTTGTTTTGAAGCTCTCTCTTTCAAATTCTGTTCGTCTCTCGCGATCTCTCTCTCTCTCTCAGATAGCTCCGA
AACTTTCACGCAGAGGTATTATTGATCTAGATCTGAGCTAAGGCATTCTCAATTTTGATTGTTTCAGTGTGTTCTTAGGT
TGGGAATTGAATATTCTTGCTTCGATTTAGGATTTTTCTTATGATGATCCGTTGTATCTTTGGGTAATGCTTTGGATTTC
GATGTTTTTGGTTGAAAATTCTGATTTCGATCTGCTGCTGCATCGTTTCAAGTCTGGATCTATGAACATTATCTTCGATT
TCACCTTTTTCTCGTTGTAATTGCTTCAATTAGATTCTGAATTCCGCAAGATCTATACGATGAGGTTTTGTAAACGTTGT
TGCATCTGTTTCGATCTGCGTTATTCTAATGATTTATAGTCAACATTTGGAGTTCTCGCTGGTGATCTCTCTTTATGTGA
TATTGATACTCTGTTTCTGTGTGTTAGTTAAGTGAAGCAGGATGGGATTGTCATTCGCCAAGCTTTTTAGCAGGCTTTTT
GCCAAGAAGGAGATGAGAATTCTGATGGTTGGTCTTGATGCTGCTGGTAAGACCACCATTTTGTACAAGCTCAAGCTCGG
AGAGATTGTAACCACCATTCCCACTATTGGTAAGCTTAAACATCATTTCATAATTCAGTGTTTCAAAAGCTTAGTTCCAT
CAACTTTGTTCATACCATTCATACAAAATTTTGTCTTCCACCTGCCGTGATGATTAAACTACTACAAACTGTGGACAGGG
TTCAATGTGGAGACTGTGGAGTACAAGAACATCAGTTTCACAGTGTGGGATGTCGGCGGTCAGGATAAGGTATAAGATTA
TCCAACTCTAAAGCATTAAGAATTCTTTTTTTTTTGCATCACTACCTGGGGATCTTTTTCCTACTGTGTCTTGGTATTAT
TGTTGATGAACATAGAATTACACAAACTCACATGTCGCAAAACCTCCACTTCTTGTTGTCAGATCCGTCCCTTGTGGAGG
CATTACTTCCAGAACACCCAAGGTCTTATCTTTGTGGTGGACAGCAATGACAGAGACCGTGTTGTTGAGGCTAGAGATGA
ATTGCACCGAATGTTGAATGAGGTCTGTATCAAGTGTTATATCTTTGCCTGTTGTATTGAATTCTTCATGTTTAGATGAT
TCAGTAAACTGTTTGTCGGGGTTTTACAGGACGAGCTGCGTGATGCTGTTCTGCTCGTATTTGCTAACAAGCAGGATCTC
CCAAATGCTATGAATGCAGCTGAGATCACGGATAAGCTTGGTCTCCACTCTCTCCGTCAGCGTCACTGGTAAATAAAAAC
ATTATAATCTCCCCTGCTTCCCTCATGTTGATTTGTTCTCCTGCACATAACGTTTCTTATGATATAGTTCCAAAGATTTA
TCACCTCTCTGATTGATTTTATGTCTACGAACTCTCTCCAGGTACATCCAGAGCACATGTGCCACTTCAGGCGAGGGGCT
TTACGAAGGTCTTGACTGGTTGTCCAACAACATTGCCGGCAAGGTAAATTATCACAAACAACAATTTTGATTTGTGGATC
AGTATTTTGAAGCAAATCGTGATTCTTGTTTCTGTGTTCTTGTTACTGGTTGTGCAGGCGTAGAGGGAAAGTTCGTGGTG
GAGTTGATTTGCTGAGCAAATCTGGATGCAGGGGCAAACATTATCTGAATTTTTTTTTTGGTTTCCGTTTTCGTTATTGT
TCTGCTTTTTTTTTTGGGATATGTCGATGGATTTTGTGATTGTACGTAGAACTTAGAAAAAAACTACCTTTTATATAGTT
TTGGTAAAACTGTAATCGAAGATTTCACCTACTGCTTTCGTGGTTTTGGTCACATTTTACTTGTGCACTTTGATTCATAT
GTTGGAATGCGGTTTCGTTGGCACCTGCTACACGAAACTTGATGATTTTGCTAGTATTTGTCATATGAATCAAGTAGAGG
AAAGCCATGACCAGTAGGCGAAATGCTAGAGTGTGGCAGAAGAGGAATGAGTAGACAATTTAATCATAAATCCACTTGTT
TGAAAAAAAAGTTAACATTCAAAATTCTTTGCTGGCATCCTCTAATCCCTTTAATATTTCCAAATTCTCGCACTTTTTGA
ACACCACATTCATTTTTGTCAGAATATTGCGTTCTTAATTTGTCTAGAATAAGCACACTAAAACTAATAATTATCTTAAC
AACCATGGAATAACATAAATTATCTGTTTTTCTTTATAATATTTTTGTAGAATTGTAGGTTAATGAAATGTATAAATTGT
GATTCTAAGAGTATATATGAATAGTACAATTGTACGGTTGGAACTATTTTGCGGATTACTGTTCAAAATTAATGTGTTTA
AAGGTCACTGATTTACTTTCTTATTCTGCCAGCCATTAAGGGAACGTTAATCATCATTTTGACTAGAGTGATAGTTGCAA
GGACGATATTAAATACAGTATTTGATAAGCAATTAAGGAA
>AT1G23480.4 | chr1:8336231-8339230 FORWARD LENGTH=3000
ATTAGACTTTTGTATTTGAGAGCAAATGTGTTTTTGCTATTTGATTAGACCAAATTAGAGATTGGATCTTGGTTACTTAA
ACCAAGTTAACTCTTCCAATATTCATACTCAAAATGTAATTTTTTAAATGGTGTTATGATCTTAAAATTTGGTTATCGAT
CATATTCATACGTAACATTTTATGAATTTGTATTTGCCAATTGTGTTCTAGAAAGAAAATTGAGAGAAACATACAAAAAA
AACAAGTCAACGTCAATGATTTAAGATGTTGAAAATGACATGGCGGTTTTGGATTGGTTAGATGCAATCCACGGCCAATG
ACCCATCACGCATGTAAACCGCGTAAGCACAAGGCCCCTCCACGAAAACATTCGTCGAGGGGTATTCTAGGTATTACCGG
TGATAATTTATGTGAATTGACGTTTTTATCCTTTGCCTCTATAAAGATCTTCTTCCGTTTTTGCAATTACGGCGTCGCGC
ATTTAGCGTTGTTTTGAAGCTCTCTCTTTCAAATTCTGTTCGTCTCTCGCGATCTCTCTCTCTCTCTCAGATAGCTCCGA
AACTTTCACGCAGAGGTATTATTGATCTAGATCTGAGCTAAGGCATTCTCAATTTTGATTGTTTCAGTGTGTTCTTAGGT
TGGGAATTGAATATTCTTGCTTCGATTTAGGATTTTTCTTATGATGATCCGTTGTATCTTTGGGTAATGCTTTGGATTTC
GATGTTTTTGGTTGAAAATTCTGATTTCGATCTGCTGCTGCATCGTTTCAAGTCTGGATCTATGAACATTATCTTCGATT
TCACCTTTTTCTCGTTGTAATTGCTTCAATTAGATTCTGAATTCCGCAAGATCTATACGATGAGGTTTTGTAAACGTTGT
TGCATCTGTTTCGATCTGCGTTATTCTAATGATTTATAGTCAACATTTGGAGTTCTCGCTGGTGATCTCTCTTTATGTGA
TATTGATACTCTGTTTCTGTGTGTTAGTTAAGTGAAGCAGGATGGGATTGTCATTCGCCAAGCTTTTTAGCAGGCTTTTT
GCCAAGAAGGAGATGAGAATTCTGATGGTTGGTCTTGATGCTGCTGGTAAGACCACCATTTTGTACAAGCTCAAGCTCGG
AGAGATTGTAACCACCATTCCCACTATTGGTAAGCTTAAACATCATTTCATAATTCAGTGTTTCAAAAGCTTAGTTCCAT
CAACTTTGTTCATACCATTCATACAAAATTTTGTCTTCCACCTGCCGTGATGATTAAACTACTACAAACTGTGGACAGGG
TTCAATGTGGAGACTGTGGAGTACAAGAACATCAGTTTCACAGTGTGGGATGTCGGCGGTCAGGATAAGGTATAAGATTA
TCCAACTCTAAAGCATTAAGAATTCTTTTTTTTTTGCATCACTACCTGGGGATCTTTTTCCTACTGTGTCTTGGTATTAT
TGTTGATGAACATAGAATTACACAAACTCACATGTCGCAAAACCTCCACTTCTTGTTGTCAGATCCGTCCCTTGTGGAGG
CATTACTTCCAGAACACCCAAGGTCTTATCTTTGTGGTGGACAGCAATGACAGAGACCGTGTTGTTGAGGCTAGAGATGA
ATTGCACCGAATGTTGAATGAGGTCTGTATCAAGTGTTATATCTTTGCCTGTTGTATTGAATTCTTCATGTTTAGATGAT
TCAGTAAACTGTTTGTCGGGGTTTTACAGGACGAGCTGCGTGATGCTGTTCTGCTCGTATTTGCTAACAAGCAGGATCTC
CCAAATGCTATGAATGCAGCTGAGATCACGGATAAGCTTGGTCTCCACTCTCTCCGTCAGCGTCACTGGTAAATAAAAAC
ATTATAATCTCCCCTGCTTCCCTCATGTTGATTTGTTCTCCTGCACATAACGTTTCTTATGATATAGTTCCAAAGATTTA
TCACCTCTCTGATTGATTTTATGTCTACGAACTCTCTCCAGGTACATCCAGAGCACATGTGCCACTTCAGGCGAGGGGCT
TTACGAAGGTCTTGACTGGTTGTCCAACAACATTGCCGGCAAGGTAAATTATCACAAACAACAATTTTGATTTGTGGATC
AGTATTTTGAAGCAAATCGTGATTCTTGTTTCTGTGTTCTTGTTACTGGTTGTGCAGGCGTAGAGGGAAAGTTCGTGGTG
GAGTTGATTTGCTGAGCAAATCTGGATGCAGGGGCAAACATTATCTGAATTTTTTTTTTGGTTTCCGTTTTCGTTATTGT
TCTGCTTTTTTTTTTGGGATATGTCGATGGATTTTGTGATTGTACGTAGAACTTAGAAAAAAACTACCTTTTATATAGTT
TTGGTAAAACTGTAATCGAAGATTTCACCTACTGCTTTCGTGGTTTTGGTCACATTTTACTTGTGCACTTTGATTCATAT
GTTGGAATGCGGTTTCGTTGGCACCTGCTACACGAAACTTGATGATTTTGCTAGTATTTGTCATATGAATCAAGTAGAGG
AAAGCCATGACCAGTAGGCGAAATGCTAGAGTGTGGCAGAAGAGGAATGAGTAGACAATTTAATCATAAATCCACTTGTT
TGAAAAAAAAGTTAACATTCAAAATTCTTTGCTGGCATCCTCTAATCCCTTTAATATTTCCAAATTCTCGCACTTTTTGA
ACACCACATTCATTTTTGTCAGAATATTGCGTTCTTAATTTGTCTAGAATAAGCACACTAAAACTAATAATTATCTTAAC
AACCATGGAATAACATAAATTATCTGTTTTTCTTTATAATATTTTTGTAGAATTGTAGGTTAATGAAATGTATAAATTGT
GATTCTAAGAGTATATATGAATAGTACAATTGTACGGTTGGAACTATTTTGCGGATTACTGTTCAAAATTAATGTGTTTA
AAGGTCACTGATTTACTTTCTTATTCTGCCAGCCATTAAGGGAACGTTAATCATCATTTTGACTAGAGTGATAGTTGCAA
GGACGATATTAAATACAGTATTTGATAAGCAATTAAGGAA
>AT1G23490.1 | chr1:8338374-8341373 FORWARD LENGTH=3000
AGGGAAAGTTCGTGGTGGAGTTGATTTGCTGAGCAAATCTGGATGCAGGGGCAAACATTATCTGAATTTTTTTTTTGGTT
TCCGTTTTCGTTATTGTTCTGCTTTTTTTTTTGGGATATGTCGATGGATTTTGTGATTGTACGTAGAACTTAGAAAAAAA
CTACCTTTTATATAGTTTTGGTAAAACTGTAATCGAAGATTTCACCTACTGCTTTCGTGGTTTTGGTCACATTTTACTTG
TGCACTTTGATTCATATGTTGGAATGCGGTTTCGTTGGCACCTGCTACACGAAACTTGATGATTTTGCTAGTATTTGTCA
TATGAATCAAGTAGAGGAAAGCCATGACCAGTAGGCGAAATGCTAGAGTGTGGCAGAAGAGGAATGAGTAGACAATTTAA
TCATAAATCCACTTGTTTGAAAAAAAAGTTAACATTCAAAATTCTTTGCTGGCATCCTCTAATCCCTTTAATATTTCCAA
ATTCTCGCACTTTTTGAACACCACATTCATTTTTGTCAGAATATTGCGTTCTTAATTTGTCTAGAATAAGCACACTAAAA
CTAATAATTATCTTAACAACCATGGAATAACATAAATTATCTGTTTTTCTTTATAATATTTTTGTAGAATTGTAGGTTAA
TGAAATGTATAAATTGTGATTCTAAGAGTATATATGAATAGTACAATTGTACGGTTGGAACTATTTTGCGGATTACTGTT
CAAAATTAATGTGTTTAAAGGTCACTGATTTACTTTCTTATTCTGCCAGCCATTAAGGGAACGTTAATCATCATTTTGAC
TAGAGTGATAGTTGCAAGGACGATATTAAATACAGTATTTGATAAGCAATTAAGGAAAATAAAAGAAACAGAAACAGAAA
CAGAAGATTTGAGTTTATTGAAGAAGGAATTTAGAGTGATTGGAGTTTTAATAAGTTTTGAGATGATTTTGGTGAATTTT
GGTGAATTAGGAAATTTGTCACTAAAATTTCCTCAAATCTCACCTAAAACCATGAGATTTATATGTTTGAATTTTAAACT
AAGAAAATTCCCTATAATCTCACCTAAAGTCACTCAAATCACTTCAAATTATCAAAGATTAATTCATTGGATTTGATTTG
TTTTCCAAAATTAAACAAGATACCAATTATTAAAAAATAAAGATCCCGTTGATTTTGGATGTACAACTTTTCCGAACTAG
TCGTATATAAATACTAGCTTCTTTGACGTCGACTATAGCAGCTTTTCATTTGATATACAAATATTCATCAATATATACAT
AGACACCAAAAAACATGAATTTTTCTTTACTTTCTACAATGCTAATGGCATTGTCTTCTGTTTGCTTGTTTTTTGTTGGT
TATGCGCAGCAATTTTCAGGAAGTGTAGCAGTTTCAGCACTTTTCGCTTTCGGAGACTCGATACTCGATACCGGCAATAA
CAACAATCTAAACACTCTTTCCAAATGCAATTTCTTTCCGTATGGTAGAAATTTTATAGGCGGAAAAGCTACTGGAAGAT
TTGGAAATGGAAGAGTTTTCTCGGATATGATTGGTATATCTATCAACGTTAACATCTACTATATCTTTATACACCTCGAC
ACAACTATATAATGTTACTGATTTACCTAATATTTATGATTTGATATTAGTCTTTTTTGTGCAGCCGAAGGTTTGAATGT
AAAAAAACTCTTACCCGCTTACCGCGATCCCAACCTTTCGAAGAATGATCTTCCAACCGGTGTTTGTTTTGCATCCGGTG
GATCTGGACTTGATGAACGCACTGCCAGATCACAAGTAAAAATTACTTGTGTTGCTTAGAGTTTACATTGTAATCATTCT
TGATTATCTTTTATAATATGTTCTCTTGTTGATGTATAGGGAGTTATATGGGTGCCTGATCAGGTGAAAGATTTCAAAGA
ATATATCATGAAACTAAACGGCGTCGTACGAGATAAAAGAAAAGTAAACGCGATTATATCAAACGCTGTTTATCTAATCT
CAGCTGGAAATAACGATCTTGCAATCACCTATCCTACTCTAATGGCACAATATACTGTTTCAACCTACACTGATCTTTTG
GTCACTTGGACTGATAATCTTTTAAAGGTACACTATTTTAAAATATTTGTGATAAAACATAATTGTATGATTGGTCTTTT
TCGAAATCTATTAATTTTGTTTTTTGGTTATTTGAAGAGTCTATATGCAATGGGTGCAAGAAAGTTTGCGGTTCTTGGAA
CACTTCCGTTAGGTTGCTTGCCAGGAGCAAGACATACAGGTGGAAATTTTGGGAATATATGCTTAGTCCCTATAAATCAA
GTGGCTGCTATATTCAACCAAAAATTATCTGCAAAACTTAACAATCTTCACACAATACTTCCCGGCGCCAAATTTGTCTA
TGTAGACATGTATAATCCTCTCCTTAATCTCATCAACAATCCTCGGGCTTCAGGTAATGGCCTAACTTAATGAAAAATTA
GATATATACGTCAAAAATATAATATGTTATTCTTCTTCGTTGATGGCTATTATAGGGTTCATTGATGTGGCTGATGGATG
TTGTTGTATGCCGACATCGCCGGTTCCGTGCCCTGATGCATCTCAGTATGTGTTTTGGGATTTTGCCCACCCGAGCGAGA
AGTCATATATGACGATTGCGCCAAAGATTATAGAAGGAATCAAGAAGAATCTTGCATGATCGTTTCCTCTATGTTTTAAC
TTCGTTAGACATATTTTACACAATGTTCTATTTTCATTTTTTGTTTTGTTTTAAATGTTCTGTTTTCATATTTATTAAGA
AAAAGTATTAAAACAAAAAAAAAGTGTATACCACACACCATATGCAAATATATGATATTAAAAAATATGAAAAGACACAA
ATTGACTATGTATAATCGTCTAATTAAGAACTATTGGTTAGAAACATTTTCTATACATTTAATTTGATGTTATAAAGTGA
CCATAAGAACATACACTTCTAAAGTCATATGTAATATTCT
>AT1G23500.1 | chr1:8341073-8344072 FORWARD LENGTH=3000
TCGTTTCCTCTATGTTTTAACTTCGTTAGACATATTTTACACAATGTTCTATTTTCATTTTTTGTTTTGTTTTAAATGTT
CTGTTTTCATATTTATTAAGAAAAAGTATTAAAACAAAAAAAAAGTGTATACCACACACCATATGCAAATATATGATATT
AAAAAATATGAAAAGACACAAATTGACTATGTATAATCGTCTAATTAAGAACTATTGGTTAGAAACATTTTCTATACATT
TAATTTGATGTTATAAAGTGACCATAAGAACATACACTTCTAAAGTCATATGTAATATTCTGCTATTTAAATTTATAAAA
AGTGATTTTATAACTTTATTTGATGTTCTATCAATTTGTAGCGGATTTGGGACGTTTCAAATACCTCGGATCATGGCACT
TGTAATTTGAAGATCTTCGATCAGAGTTTTCATGGTCTTGATGGTTATCCGACGAACGTACCAAGAAATCGGTGGCAGAT
TAAAAATAAAAGAAGGCTTAAACATCTGGTCCAATGTCACTTTCGACCCAATCCTTCCTTGTCCGCGGCTACATCTTTCG
TATTCTTCTGTACTCTTCGGCTTCTTTTGTTTGCACAAGCGTTCTGAATCTACGTATAGCGGCTCCACTTTATACTGACA
AACATGTTTATGAACATCTTATTCTTTACCGTATATTGTACCTGTCAAAAATAAGCAAGAGAAACCCAAATTAAATCTTT
TCCAAGATTGAAAAAAATGGATTGATTCTCATGAGGGAAGTTTTTACGGTAAGGACTTGTCGGTGTTCGATAAAATTTGC
AATTATCGGGATAGTTCCAGATAACCAAAGGAAGTTCCAGGCCACAGCTTTCTTGGTGTCCACAAGCTGCCCTTTCCCGG
TATCCGGCGACACAACTTTTCTTGATATGTTTTCCTTTCATAAGAAGAAAACTATGACACACTCTCAAATCTTGTTATCA
TTATTTTATTTGAATCAATGAAATGATAAGTTAAAAGAAGAAACCAAAAGTTGGCGTCCTTTGATGATTCTGAAGTATGG
TTGGTTGTCTGGATTAGTTAAAACGTTGTAAGCTGCTTGAGGAGGCAATCCTAATGTAAATTGCATTTCTATAGTTGACA
TACCCCATTCTAGATCATTTCTTCTTTCCACCTTCAAACATTACAAAAGAAAAGATCTTTATTCTTAATTCTATATACCA
TTTTGAAAGGCAAAGAATCAAAAATATTGTCTTTGTTAGCTGATTTTTATTTATTTTAACTGATTTGGTCTTTACCTTCA
CATTAGGAGGAGCATCATTCCATTGTTCCTTCTTCTCTGTATCTCTCCAAAGTTTTAATTGCTGTTTCATTTCATCTCTC
GCCTCATGAGTGTTTGTCTCTGACTTTGACTTAAATTTCGCATTCTCAGATCTCTCGGACTCTGCCTACAACAACAAACA
TAATCATTATCTATTGATTGTTTATTTGTTTTGAGTTCTCGGGTTGTATAATTGATGGAAATGAAACTGACCTTGTGAGG
AAGCTGTTGAGTGTTTTGATTGATCCAGCTACCAAATCCAGGAAATACACCCATGTTCTCTCTTAAACTTTAGTCCACAA
AGAGAAAATGACGATCCAAAGATAGATGGATGGATGTATGTAGAGACAAACAGAGAGTTGACTTACAGAGGAAAAGAAGT
CAACGGCACAATTTAAGGTTTCAGGGACCTTAGATAAAAAAGATGGATTCAGATTTAGACAAAAATGTAATATGAAATTG
AGAGAATACCGAAGGTGGATTGTACCATACGTTACCATAAAAAAAAAGGAGAAACAGGGCAGCTCATGTCTCGTGACTTC
TTTCTTGTCGTACAAGCGACAGGTACATGAGGAATGTTTCTGCTGTGTCCTACGTGAAATCCGAGTTCATGAACTTATAT
CCGTAATTACAAGAAGAATGAAAAGTATGTATAGTCCACGTGAATTTTCCCAAACTATTTTTGACTGGTGTTAAAAAATA
TGTTCATTGACCTTTTAATATCATATGAGAGAAAATTGCAAAACTCAAATCCAAAATGTAGCAGTTTCATAAATAATTGT
GAGGGTTTCTAAAAAAACGTTTGATTAAAATTTGAGTATAACAGATTTAAAAATGTTTGCGAATCACGTTTACTTTACAC
ATATGTTTGCGAATTAATAGCTTTAGGTGTTTTTTACTTTTCATTTTTAGAATATGCTTAATTACCAGTTCAAATTTAAT
CAGATTTTTTTAGTTGAAACGACTATAGGTTTAGATTTTTATTTTGCAGATGTCCCTTCAAAAGATGCTAAAATAATACA
GTTTTTTTTTCCCAATATTTACTTGTTAATATTAACATTTAACACGATACTCATTTTTTTTATTCGGTATAAAGAATACA
CTTGTTAAGATGAATGAAGTGATTATAAAGATTAGTATTTGTCCTCTTCGGATTTATACTATAGTGATTTAGAAACCTAT
CGAATGTTTGAGGGCATTTCAAACGCCTCGGAGCTTGGCGCCCATATCTTGAAGATCTTGTATCAGAGCCTTAGTAATCT
TGATGGTGATATCACGGATGTACCAAGAAAGCGGTGGCAGATTAAAAGGAAAAGAAGGCTGAAAGGTCTGGTTCATTTTC
ACCTTCGACGCAATCTTTCCTTGTCCACCACTACATTTATGGTATTCTTCTCGACTTTTTGGCTTCATTTGCTTGCACAA
ACGTTTTGAATCTACGTATATTGGCTCCACTTTCCAACTACCCTCAAAACTTTTCATGAACATCATTTTCCTTTTCATAT
ATACTGCCTACGACAACAAGCACGAGATTAATTTTTCCAATAATTAATAATGAACAAAAAGATTGATTATATTCTCTTGA
TAGATAGAAATAAGTTCCTTACAGAAAGATTCTTACGGTTTTCGACGAAATCTAGACTTATCGGGATAGTTCCCGACCAT
GAAAGAAACTTCCAGGCCACAGCTTTCTCTGCCTCCACCG
>AT1G23510.2 | chr1:8338682-8341681 REVERSE LENGTH=3000
ATTCAGAACGCTTGTGCAAACAAAAGAAGCCGAAGAGTACAGAAGAATACGAAAGATGTAGCCGCGGACAAGGAAGGATT
GGGTCGAAAGTGACATTGGACCAGATGTTTAAGCCTTCTTTTATTTTTAATCTGCCACCGATTTCTTGGTACGTTCGTCG
GATAACCATCAAGACCATGAAAACTCTGATCGAAGATCTTCAAATTACAAGTGCCATGATCCGAGGTATTTGAAACGTCC
CAAATCCGCTACAAATTGATAGAACATCAAATAAAGTTATAAAATCACTTTTTATAAATTTAAATAGCAGAATATTACAT
ATGACTTTAGAAGTGTATGTTCTTATGGTCACTTTATAACATCAAATTAAATGTATAGAAAATGTTTCTAACCAATAGTT
CTTAATTAGACGATTATACATAGTCAATTTGTGTCTTTTCATATTTTTTAATATCATATATTTGCATATGGTGTGTGGTA
TACACTTTTTTTTTGTTTTAATACTTTTTCTTAATAAATATGAAAACAGAACATTTAAAACAAAACAAAAAATGAAAATA
GAACATTGTGTAAAATATGTCTAACGAAGTTAAAACATAGAGGAAACGATCATGCAAGATTCTTCTTGATTCCTTCTATA
ATCTTTGGCGCAATCGTCATATATGACTTCTCGCTCGGGTGGGCAAAATCCCAAAACACATACTGAGATGCATCAGGGCA
CGGAACCGGCGATGTCGGCATACAACAACATCCATCAGCCACATCAATGAACCCTATAATAGCCATCAACGAAGAAGAAT
AACATATTATATTTTTGACGTATATATCTAATTTTTCATTAAGTTAGGCCATTACCTGAAGCCCGAGGATTGTTGATGAG
ATTAAGGAGAGGATTATACATGTCTACATAGACAAATTTGGCGCCGGGAAGTATTGTGTGAAGATTGTTAAGTTTTGCAG
ATAATTTTTGGTTGAATATAGCAGCCACTTGATTTATAGGGACTAAGCATATATTCCCAAAATTTCCACCTGTATGTCTT
GCTCCTGGCAAGCAACCTAACGGAAGTGTTCCAAGAACCGCAAACTTTCTTGCACCCATTGCATATAGACTCTTCAAATA
ACCAAAAAACAAAATTAATAGATTTCGAAAAAGACCAATCATACAATTATGTTTTATCACAAATATTTTAAAATAGTGTA
CCTTTAAAAGATTATCAGTCCAAGTGACCAAAAGATCAGTGTAGGTTGAAACAGTATATTGTGCCATTAGAGTAGGATAG
GTGATTGCAAGATCGTTATTTCCAGCTGAGATTAGATAAACAGCGTTTGATATAATCGCGTTTACTTTTCTTTTATCTCG
TACGACGCCGTTTAGTTTCATGATATATTCTTTGAAATCTTTCACCTGATCAGGCACCCATATAACTCCCTATACATCAA
CAAGAGAACATATTATAAAAGATAATCAAGAATGATTACAATGTAAACTCTAAGCAACACAAGTAATTTTTACTTGTGAT
CTGGCAGTGCGTTCATCAAGTCCAGATCCACCGGATGCAAAACAAACACCGGTTGGAAGATCATTCTTCGAAAGGTTGGG
ATCGCGGTAAGCGGGTAAGAGTTTTTTTACATTCAAACCTTCGGCTGCACAAAAAAGACTAATATCAAATCATAAATATT
AGGTAAATCAGTAACATTATATAGTTGTGTCGAGGTGTATAAAGATATAGTAGATGTTAACGTTGATAGATATACCAATC
ATATCCGAGAAAACTCTTCCATTTCCAAATCTTCCAGTAGCTTTTCCGCCTATAAAATTTCTACCATACGGAAAGAAATT
GCATTTGGAAAGAGTGTTTAGATTGTTGTTATTGCCGGTATCGAGTATCGAGTCTCCGAAAGCGAAAAGTGCTGAAACTG
CTACACTTCCTGAAAATTGCTGCGCATAACCAACAAAAAACAAGCAAACAGAAGACAATGCCATTAGCATTGTAGAAAGT
AAAGAAAAATTCATGTTTTTTGGTGTCTATGTATATATTGATGAATATTTGTATATCAAATGAAAAGCTGCTATAGTCGA
CGTCAAAGAAGCTAGTATTTATATACGACTAGTTCGGAAAAGTTGTACATCCAAAATCAACGGGATCTTTATTTTTTAAT
AATTGGTATCTTGTTTAATTTTGGAAAACAAATCAAATCCAATGAATTAATCTTTGATAATTTGAAGTGATTTGAGTGAC
TTTAGGTGAGATTATAGGGAATTTTCTTAGTTTAAAATTCAAACATATAAATCTCATGGTTTTAGGTGAGATTTGAGGAA
ATTTTAGTGACAAATTTCCTAATTCACCAAAATTCACCAAAATCATCTCAAAACTTATTAAAACTCCAATCACTCTAAAT
TCCTTCTTCAATAAACTCAAATCTTCTGTTTCTGTTTCTGTTTCTTTTATTTTCCTTAATTGCTTATCAAATACTGTATT
TAATATCGTCCTTGCAACTATCACTCTAGTCAAAATGATGATTAACGTTCCCTTAATGGCTGGCAGAATAAGAAAGTAAA
TCAGTGACCTTTAAACACATTAATTTTGAACAGTAATCCGCAAAATAGTTCCAACCGTACAATTGTACTATTCATATATA
CTCTTAGAATCACAATTTATACATTTCATTAACCTACAATTCTACAAAAATATTATAAAGAAAAACAGATAATTTATGTT
ATTCCATGGTTGTTAAGATAATTATTAGTTTTAGTGTGCTTATTCTAGACAAATTAAGAACGCAATATTCTGACAAAAAT
GAATGTGGTGTTCAAAAAGTGCGAGAATTTGGAAATATTAAAGGGATTAGAGGATGCCAGCAAAGAATTTTGAATGTTAA
CTTTTTTTTCAAACAAGTGGATTTATGATTAAATTGTCTACTCATTCCTCTTCTGCCACACTCTAGCATTTCGCCTACTG
GTCATGGCTTTCCTCTACTTGATTCATATGACAAATACTA
>AT1G23510.3 | chr1:8338682-8341681 REVERSE LENGTH=3000
ATTCAGAACGCTTGTGCAAACAAAAGAAGCCGAAGAGTACAGAAGAATACGAAAGATGTAGCCGCGGACAAGGAAGGATT
GGGTCGAAAGTGACATTGGACCAGATGTTTAAGCCTTCTTTTATTTTTAATCTGCCACCGATTTCTTGGTACGTTCGTCG
GATAACCATCAAGACCATGAAAACTCTGATCGAAGATCTTCAAATTACAAGTGCCATGATCCGAGGTATTTGAAACGTCC
CAAATCCGCTACAAATTGATAGAACATCAAATAAAGTTATAAAATCACTTTTTATAAATTTAAATAGCAGAATATTACAT
ATGACTTTAGAAGTGTATGTTCTTATGGTCACTTTATAACATCAAATTAAATGTATAGAAAATGTTTCTAACCAATAGTT
CTTAATTAGACGATTATACATAGTCAATTTGTGTCTTTTCATATTTTTTAATATCATATATTTGCATATGGTGTGTGGTA
TACACTTTTTTTTTGTTTTAATACTTTTTCTTAATAAATATGAAAACAGAACATTTAAAACAAAACAAAAAATGAAAATA
GAACATTGTGTAAAATATGTCTAACGAAGTTAAAACATAGAGGAAACGATCATGCAAGATTCTTCTTGATTCCTTCTATA
ATCTTTGGCGCAATCGTCATATATGACTTCTCGCTCGGGTGGGCAAAATCCCAAAACACATACTGAGATGCATCAGGGCA
CGGAACCGGCGATGTCGGCATACAACAACATCCATCAGCCACATCAATGAACCCTATAATAGCCATCAACGAAGAAGAAT
AACATATTATATTTTTGACGTATATATCTAATTTTTCATTAAGTTAGGCCATTACCTGAAGCCCGAGGATTGTTGATGAG
ATTAAGGAGAGGATTATACATGTCTACATAGACAAATTTGGCGCCGGGAAGTATTGTGTGAAGATTGTTAAGTTTTGCAG
ATAATTTTTGGTTGAATATAGCAGCCACTTGATTTATAGGGACTAAGCATATATTCCCAAAATTTCCACCTGTATGTCTT
GCTCCTGGCAAGCAACCTAACGGAAGTGTTCCAAGAACCGCAAACTTTCTTGCACCCATTGCATATAGACTCTTCAAATA
ACCAAAAAACAAAATTAATAGATTTCGAAAAAGACCAATCATACAATTATGTTTTATCACAAATATTTTAAAATAGTGTA
CCTTTAAAAGATTATCAGTCCAAGTGACCAAAAGATCAGTGTAGGTTGAAACAGTATATTGTGCCATTAGAGTAGGATAG
GTGATTGCAAGATCGTTATTTCCAGCTGAGATTAGATAAACAGCGTTTGATATAATCGCGTTTACTTTTCTTTTATCTCG
TACGACGCCGTTTAGTTTCATGATATATTCTTTGAAATCTTTCACCTGATCAGGCACCCATATAACTCCCTATACATCAA
CAAGAGAACATATTATAAAAGATAATCAAGAATGATTACAATGTAAACTCTAAGCAACACAAGTAATTTTTACTTGTGAT
CTGGCAGTGCGTTCATCAAGTCCAGATCCACCGGATGCAAAACAAACACCGGTTGGAAGATCATTCTTCGAAAGGTTGGG
ATCGCGGTAAGCGGGTAAGAGTTTTTTTACATTCAAACCTTCGGCTGCACAAAAAAGACTAATATCAAATCATAAATATT
AGGTAAATCAGTAACATTATATAGTTGTGTCGAGGTGTATAAAGATATAGTAGATGTTAACGTTGATAGATATACCAATC
ATATCCGAGAAAACTCTTCCATTTCCAAATCTTCCAGTAGCTTTTCCGCCTATAAAATTTCTACCATACGGAAAGAAATT
GCATTTGGAAAGAGTGTTTAGATTGTTGTTATTGCCGGTATCGAGTATCGAGTCTCCGAAAGCGAAAAGTGCTGAAACTG
CTACACTTCCTGAAAATTGCTGCGCATAACCAACAAAAAACAAGCAAACAGAAGACAATGCCATTAGCATTGTAGAAAGT
AAAGAAAAATTCATGTTTTTTGGTGTCTATGTATATATTGATGAATATTTGTATATCAAATGAAAAGCTGCTATAGTCGA
CGTCAAAGAAGCTAGTATTTATATACGACTAGTTCGGAAAAGTTGTACATCCAAAATCAACGGGATCTTTATTTTTTAAT
AATTGGTATCTTGTTTAATTTTGGAAAACAAATCAAATCCAATGAATTAATCTTTGATAATTTGAAGTGATTTGAGTGAC
TTTAGGTGAGATTATAGGGAATTTTCTTAGTTTAAAATTCAAACATATAAATCTCATGGTTTTAGGTGAGATTTGAGGAA
ATTTTAGTGACAAATTTCCTAATTCACCAAAATTCACCAAAATCATCTCAAAACTTATTAAAACTCCAATCACTCTAAAT
TCCTTCTTCAATAAACTCAAATCTTCTGTTTCTGTTTCTGTTTCTTTTATTTTCCTTAATTGCTTATCAAATACTGTATT
TAATATCGTCCTTGCAACTATCACTCTAGTCAAAATGATGATTAACGTTCCCTTAATGGCTGGCAGAATAAGAAAGTAAA
TCAGTGACCTTTAAACACATTAATTTTGAACAGTAATCCGCAAAATAGTTCCAACCGTACAATTGTACTATTCATATATA
CTCTTAGAATCACAATTTATACATTTCATTAACCTACAATTCTACAAAAATATTATAAAGAAAAACAGATAATTTATGTT
ATTCCATGGTTGTTAAGATAATTATTAGTTTTAGTGTGCTTATTCTAGACAAATTAAGAACGCAATATTCTGACAAAAAT
GAATGTGGTGTTCAAAAAGTGCGAGAATTTGGAAATATTAAAGGGATTAGAGGATGCCAGCAAAGAATTTTGAATGTTAA
CTTTTTTTTCAAACAAGTGGATTTATGATTAAATTGTCTACTCATTCCTCTTCTGCCACACTCTAGCATTTCGCCTACTG
GTCATGGCTTTCCTCTACTTGATTCATATGACAAATACTA
>AT1G23510.1 | chr1:8338682-8341681 REVERSE LENGTH=3000
ATTCAGAACGCTTGTGCAAACAAAAGAAGCCGAAGAGTACAGAAGAATACGAAAGATGTAGCCGCGGACAAGGAAGGATT
GGGTCGAAAGTGACATTGGACCAGATGTTTAAGCCTTCTTTTATTTTTAATCTGCCACCGATTTCTTGGTACGTTCGTCG
GATAACCATCAAGACCATGAAAACTCTGATCGAAGATCTTCAAATTACAAGTGCCATGATCCGAGGTATTTGAAACGTCC
CAAATCCGCTACAAATTGATAGAACATCAAATAAAGTTATAAAATCACTTTTTATAAATTTAAATAGCAGAATATTACAT
ATGACTTTAGAAGTGTATGTTCTTATGGTCACTTTATAACATCAAATTAAATGTATAGAAAATGTTTCTAACCAATAGTT
CTTAATTAGACGATTATACATAGTCAATTTGTGTCTTTTCATATTTTTTAATATCATATATTTGCATATGGTGTGTGGTA
TACACTTTTTTTTTGTTTTAATACTTTTTCTTAATAAATATGAAAACAGAACATTTAAAACAAAACAAAAAATGAAAATA
GAACATTGTGTAAAATATGTCTAACGAAGTTAAAACATAGAGGAAACGATCATGCAAGATTCTTCTTGATTCCTTCTATA
ATCTTTGGCGCAATCGTCATATATGACTTCTCGCTCGGGTGGGCAAAATCCCAAAACACATACTGAGATGCATCAGGGCA
CGGAACCGGCGATGTCGGCATACAACAACATCCATCAGCCACATCAATGAACCCTATAATAGCCATCAACGAAGAAGAAT
AACATATTATATTTTTGACGTATATATCTAATTTTTCATTAAGTTAGGCCATTACCTGAAGCCCGAGGATTGTTGATGAG
ATTAAGGAGAGGATTATACATGTCTACATAGACAAATTTGGCGCCGGGAAGTATTGTGTGAAGATTGTTAAGTTTTGCAG
ATAATTTTTGGTTGAATATAGCAGCCACTTGATTTATAGGGACTAAGCATATATTCCCAAAATTTCCACCTGTATGTCTT
GCTCCTGGCAAGCAACCTAACGGAAGTGTTCCAAGAACCGCAAACTTTCTTGCACCCATTGCATATAGACTCTTCAAATA
ACCAAAAAACAAAATTAATAGATTTCGAAAAAGACCAATCATACAATTATGTTTTATCACAAATATTTTAAAATAGTGTA
CCTTTAAAAGATTATCAGTCCAAGTGACCAAAAGATCAGTGTAGGTTGAAACAGTATATTGTGCCATTAGAGTAGGATAG
GTGATTGCAAGATCGTTATTTCCAGCTGAGATTAGATAAACAGCGTTTGATATAATCGCGTTTACTTTTCTTTTATCTCG
TACGACGCCGTTTAGTTTCATGATATATTCTTTGAAATCTTTCACCTGATCAGGCACCCATATAACTCCCTATACATCAA
CAAGAGAACATATTATAAAAGATAATCAAGAATGATTACAATGTAAACTCTAAGCAACACAAGTAATTTTTACTTGTGAT
CTGGCAGTGCGTTCATCAAGTCCAGATCCACCGGATGCAAAACAAACACCGGTTGGAAGATCATTCTTCGAAAGGTTGGG
ATCGCGGTAAGCGGGTAAGAGTTTTTTTACATTCAAACCTTCGGCTGCACAAAAAAGACTAATATCAAATCATAAATATT
AGGTAAATCAGTAACATTATATAGTTGTGTCGAGGTGTATAAAGATATAGTAGATGTTAACGTTGATAGATATACCAATC
ATATCCGAGAAAACTCTTCCATTTCCAAATCTTCCAGTAGCTTTTCCGCCTATAAAATTTCTACCATACGGAAAGAAATT
GCATTTGGAAAGAGTGTTTAGATTGTTGTTATTGCCGGTATCGAGTATCGAGTCTCCGAAAGCGAAAAGTGCTGAAACTG
CTACACTTCCTGAAAATTGCTGCGCATAACCAACAAAAAACAAGCAAACAGAAGACAATGCCATTAGCATTGTAGAAAGT
AAAGAAAAATTCATGTTTTTTGGTGTCTATGTATATATTGATGAATATTTGTATATCAAATGAAAAGCTGCTATAGTCGA
CGTCAAAGAAGCTAGTATTTATATACGACTAGTTCGGAAAAGTTGTACATCCAAAATCAACGGGATCTTTATTTTTTAAT
AATTGGTATCTTGTTTAATTTTGGAAAACAAATCAAATCCAATGAATTAATCTTTGATAATTTGAAGTGATTTGAGTGAC
TTTAGGTGAGATTATAGGGAATTTTCTTAGTTTAAAATTCAAACATATAAATCTCATGGTTTTAGGTGAGATTTGAGGAA
ATTTTAGTGACAAATTTCCTAATTCACCAAAATTCACCAAAATCATCTCAAAACTTATTAAAACTCCAATCACTCTAAAT
TCCTTCTTCAATAAACTCAAATCTTCTGTTTCTGTTTCTGTTTCTTTTATTTTCCTTAATTGCTTATCAAATACTGTATT
TAATATCGTCCTTGCAACTATCACTCTAGTCAAAATGATGATTAACGTTCCCTTAATGGCTGGCAGAATAAGAAAGTAAA
TCAGTGACCTTTAAACACATTAATTTTGAACAGTAATCCGCAAAATAGTTCCAACCGTACAATTGTACTATTCATATATA
CTCTTAGAATCACAATTTATACATTTCATTAACCTACAATTCTACAAAAATATTATAAAGAAAAACAGATAATTTATGTT
ATTCCATGGTTGTTAAGATAATTATTAGTTTTAGTGTGCTTATTCTAGACAAATTAAGAACGCAATATTCTGACAAAAAT
GAATGTGGTGTTCAAAAAGTGCGAGAATTTGGAAATATTAAAGGGATTAGAGGATGCCAGCAAAGAATTTTGAATGTTAA
CTTTTTTTTCAAACAAGTGGATTTATGATTAAATTGTCTACTCATTCCTCTTCTGCCACACTCTAGCATTTCGCCTACTG
GTCATGGCTTTCCTCTACTTGATTCATATGACAAATACTA
>AT1G23520.4 | chr1:8340571-8343570 REVERSE LENGTH=3000
AATGCCCTCAAACATTCGATAGGTTTCTAAATCACTATAGTATAAATCCGAAGAGGACAAATACTAATCTTTATAATCAC
TTCATTCATCTTAACAAGTGTATTCTTTATACCGAATAAAAAAAATGAGTATCGTGTTAAATGTTAATATTAACAAGTAA
ATATTGGGAAAAAAAAACTGTATTATTTTAGCATCTTTTGAAGGGACATCTGCAAAATAAAAATCTAAACCTATAGTCGT
TTCAACTAAAAAAATCTGATTAAATTTGAACTGGTAATTAAGCATATTCTAAAAATGAAAAGTAAAAAACACCTAAAGCT
ATTAATTCGCAAACATATGTGTAAAGTAAACGTGATTCGCAAACATTTTTAAATCTGTTATACTCAAATTTTAATCAAAC
GTTTTTTTAGAAACCCTCACAATTATTTATGAAACTGCTACATTTTGGATTTGAGTTTTGCAATTTTCTCTCATATGATA
TTAAAAGGTCAATGAACATATTTTTTAACACCAGTCAAAAATAGTTTGGGAAAATTCACGTGGACTATACATACTTTTCA
TTCTTCTTGTAATTACGGATATAAGTTCATGAACTCGGATTTCACGTAGGACACAGCAGAAACATTCCTCATGTACCTGT
CGCTTGTACGACAAGAAAGAAGTCACGAGACATGAGCTGCCCTGTTTCTCCTTTTTTTTTATGGTAACGTATGGTACAAT
CCACCTTCGGTATTCTCTCAATTTCATATTACATTTTTGTCTAAATCTGAATCCATCTTTTTTATCTAAGGTCCCTGAAA
CCTTAAATTGTGCCGTTGACTTCTTTTCCTCTGTAAGTCAACTCTCTGTTTGTCTCTACATACATCCATCCATCTATCTT
TGGATCGTCATTTTCTCTTTGTGGACTAAAGTTTAAGAGAGAACATGGGTGTATTTCCTGGATTTGGTAGCTGGATCAAT
CAAAACACTCAACAGCTTCCTCACAAGGTCAGTTTCATTTCCATCAATTATACAACCCGAGAACTCAAAACAAATAAACA
ATCAATAGATAATGATTATGTTTGTTGTTGTAGGCAGAGTCCGAGAGATCTGAGAATGCGAAATTTAAGTCAAAGTCAGA
GACAAACACTCATGAGGCGAGAGATGAAATGAAACAGCAATTAAAACTTTGGAGAGATACAGAGAAGAAGGAACAATGGA
ATGATGCTCCTCCTAATGTGAAGGTAAAGACCAAATCAGTTAAAATAAATAAAAATCAGCTAACAAAGACAATATTTTTG
ATTCTTTGCCTTTCAAAATGGTATATAGAATTAAGAATAAAGATCTTTTCTTTTGTAATGTTTGAAGGTGGAAAGAAGAA
ATGATCTAGAATGGGGTATGTCAACTATAGAAATGCAATTTACATTAGGATTGCCTCCTCAAGCAGCTTACAACGTTTTA
ACTAATCCAGACAACCAACCATACTTCAGAATCATCAAAGGACGCCAACTTTTGGTTTCTTCTTTTAACTTATCATTTCA
TTGATTCAAATAAAATAATGATAACAAGATTTGAGAGTGTGTCATAGTTTTCTTCTTATGAAAGGAAAACATATCAAGAA
AAGTTGTGTCGCCGGATACCGGGAAAGGGCAGCTTGTGGACACCAAGAAAGCTGTGGCCTGGAACTTCCTTTGGTTATCT
GGAACTATCCCGATAATTGCAAATTTTATCGAACACCGACAAGTCCTTACCGTAAAAACTTCCCTCATGAGAATCAATCC
ATTTTTTTCAATCTTGGAAAAGATTTAATTTGGGTTTCTCTTGCTTATTTTTGACAGGTACAATATACGGTAAAGAATAA
GATGTTCATAAACATGTTTGTCAGTATAAAGTGGAGCCGCTATACGTAGATTCAGAACGCTTGTGCAAACAAAAGAAGCC
GAAGAGTACAGAAGAATACGAAAGATGTAGCCGCGGACAAGGAAGGATTGGGTCGAAAGTGACATTGGACCAGATGTTTA
AGCCTTCTTTTATTTTTAATCTGCCACCGATTTCTTGGTACGTTCGTCGGATAACCATCAAGACCATGAAAACTCTGATC
GAAGATCTTCAAATTACAAGTGCCATGATCCGAGGTATTTGAAACGTCCCAAATCCGCTACAAATTGATAGAACATCAAA
TAAAGTTATAAAATCACTTTTTATAAATTTAAATAGCAGAATATTACATATGACTTTAGAAGTGTATGTTCTTATGGTCA
CTTTATAACATCAAATTAAATGTATAGAAAATGTTTCTAACCAATAGTTCTTAATTAGACGATTATACATAGTCAATTTG
TGTCTTTTCATATTTTTTAATATCATATATTTGCATATGGTGTGTGGTATACACTTTTTTTTTGTTTTAATACTTTTTCT
TAATAAATATGAAAACAGAACATTTAAAACAAAACAAAAAATGAAAATAGAACATTGTGTAAAATATGTCTAACGAAGTT
AAAACATAGAGGAAACGATCATGCAAGATTCTTCTTGATTCCTTCTATAATCTTTGGCGCAATCGTCATATATGACTTCT
CGCTCGGGTGGGCAAAATCCCAAAACACATACTGAGATGCATCAGGGCACGGAACCGGCGATGTCGGCATACAACAACAT
CCATCAGCCACATCAATGAACCCTATAATAGCCATCAACGAAGAAGAATAACATATTATATTTTTGACGTATATATCTAA
TTTTTCATTAAGTTAGGCCATTACCTGAAGCCCGAGGATTGTTGATGAGATTAAGGAGAGGATTATACATGTCTACATAG
ACAAATTTGGCGCCGGGAAGTATTGTGTGAAGATTGTTAAGTTTTGCAGATAATTTTTGGTTGAATATAGCAGCCACTTG
ATTTATAGGGACTAAGCATATATTCCCAAAATTTCCACCTGTATGTCTTGCTCCTGGCAAGCAACCTAACGGAAGTGTTC
CAAGAACCGCAAACTTTCTTGCACCCATTGCATATAGACT
>AT1G23520.1 | chr1:8340571-8343570 REVERSE LENGTH=3000
AATGCCCTCAAACATTCGATAGGTTTCTAAATCACTATAGTATAAATCCGAAGAGGACAAATACTAATCTTTATAATCAC
TTCATTCATCTTAACAAGTGTATTCTTTATACCGAATAAAAAAAATGAGTATCGTGTTAAATGTTAATATTAACAAGTAA
ATATTGGGAAAAAAAAACTGTATTATTTTAGCATCTTTTGAAGGGACATCTGCAAAATAAAAATCTAAACCTATAGTCGT
TTCAACTAAAAAAATCTGATTAAATTTGAACTGGTAATTAAGCATATTCTAAAAATGAAAAGTAAAAAACACCTAAAGCT
ATTAATTCGCAAACATATGTGTAAAGTAAACGTGATTCGCAAACATTTTTAAATCTGTTATACTCAAATTTTAATCAAAC
GTTTTTTTAGAAACCCTCACAATTATTTATGAAACTGCTACATTTTGGATTTGAGTTTTGCAATTTTCTCTCATATGATA
TTAAAAGGTCAATGAACATATTTTTTAACACCAGTCAAAAATAGTTTGGGAAAATTCACGTGGACTATACATACTTTTCA
TTCTTCTTGTAATTACGGATATAAGTTCATGAACTCGGATTTCACGTAGGACACAGCAGAAACATTCCTCATGTACCTGT
CGCTTGTACGACAAGAAAGAAGTCACGAGACATGAGCTGCCCTGTTTCTCCTTTTTTTTTATGGTAACGTATGGTACAAT
CCACCTTCGGTATTCTCTCAATTTCATATTACATTTTTGTCTAAATCTGAATCCATCTTTTTTATCTAAGGTCCCTGAAA
CCTTAAATTGTGCCGTTGACTTCTTTTCCTCTGTAAGTCAACTCTCTGTTTGTCTCTACATACATCCATCCATCTATCTT
TGGATCGTCATTTTCTCTTTGTGGACTAAAGTTTAAGAGAGAACATGGGTGTATTTCCTGGATTTGGTAGCTGGATCAAT
CAAAACACTCAACAGCTTCCTCACAAGGTCAGTTTCATTTCCATCAATTATACAACCCGAGAACTCAAAACAAATAAACA
ATCAATAGATAATGATTATGTTTGTTGTTGTAGGCAGAGTCCGAGAGATCTGAGAATGCGAAATTTAAGTCAAAGTCAGA
GACAAACACTCATGAGGCGAGAGATGAAATGAAACAGCAATTAAAACTTTGGAGAGATACAGAGAAGAAGGAACAATGGA
ATGATGCTCCTCCTAATGTGAAGGTAAAGACCAAATCAGTTAAAATAAATAAAAATCAGCTAACAAAGACAATATTTTTG
ATTCTTTGCCTTTCAAAATGGTATATAGAATTAAGAATAAAGATCTTTTCTTTTGTAATGTTTGAAGGTGGAAAGAAGAA
ATGATCTAGAATGGGGTATGTCAACTATAGAAATGCAATTTACATTAGGATTGCCTCCTCAAGCAGCTTACAACGTTTTA
ACTAATCCAGACAACCAACCATACTTCAGAATCATCAAAGGACGCCAACTTTTGGTTTCTTCTTTTAACTTATCATTTCA
TTGATTCAAATAAAATAATGATAACAAGATTTGAGAGTGTGTCATAGTTTTCTTCTTATGAAAGGAAAACATATCAAGAA
AAGTTGTGTCGCCGGATACCGGGAAAGGGCAGCTTGTGGACACCAAGAAAGCTGTGGCCTGGAACTTCCTTTGGTTATCT
GGAACTATCCCGATAATTGCAAATTTTATCGAACACCGACAAGTCCTTACCGTAAAAACTTCCCTCATGAGAATCAATCC
ATTTTTTTCAATCTTGGAAAAGATTTAATTTGGGTTTCTCTTGCTTATTTTTGACAGGTACAATATACGGTAAAGAATAA
GATGTTCATAAACATGTTTGTCAGTATAAAGTGGAGCCGCTATACGTAGATTCAGAACGCTTGTGCAAACAAAAGAAGCC
GAAGAGTACAGAAGAATACGAAAGATGTAGCCGCGGACAAGGAAGGATTGGGTCGAAAGTGACATTGGACCAGATGTTTA
AGCCTTCTTTTATTTTTAATCTGCCACCGATTTCTTGGTACGTTCGTCGGATAACCATCAAGACCATGAAAACTCTGATC
GAAGATCTTCAAATTACAAGTGCCATGATCCGAGGTATTTGAAACGTCCCAAATCCGCTACAAATTGATAGAACATCAAA
TAAAGTTATAAAATCACTTTTTATAAATTTAAATAGCAGAATATTACATATGACTTTAGAAGTGTATGTTCTTATGGTCA
CTTTATAACATCAAATTAAATGTATAGAAAATGTTTCTAACCAATAGTTCTTAATTAGACGATTATACATAGTCAATTTG
TGTCTTTTCATATTTTTTAATATCATATATTTGCATATGGTGTGTGGTATACACTTTTTTTTTGTTTTAATACTTTTTCT
TAATAAATATGAAAACAGAACATTTAAAACAAAACAAAAAATGAAAATAGAACATTGTGTAAAATATGTCTAACGAAGTT
AAAACATAGAGGAAACGATCATGCAAGATTCTTCTTGATTCCTTCTATAATCTTTGGCGCAATCGTCATATATGACTTCT
CGCTCGGGTGGGCAAAATCCCAAAACACATACTGAGATGCATCAGGGCACGGAACCGGCGATGTCGGCATACAACAACAT
CCATCAGCCACATCAATGAACCCTATAATAGCCATCAACGAAGAAGAATAACATATTATATTTTTGACGTATATATCTAA
TTTTTCATTAAGTTAGGCCATTACCTGAAGCCCGAGGATTGTTGATGAGATTAAGGAGAGGATTATACATGTCTACATAG
ACAAATTTGGCGCCGGGAAGTATTGTGTGAAGATTGTTAAGTTTTGCAGATAATTTTTGGTTGAATATAGCAGCCACTTG
ATTTATAGGGACTAAGCATATATTCCCAAAATTTCCACCTGTATGTCTTGCTCCTGGCAAGCAACCTAACGGAAGTGTTC
CAAGAACCGCAAACTTTCTTGCACCCATTGCATATAGACT
>AT1G23520.2 | chr1:8340836-8343835 REVERSE LENGTH=3000
GGGTAGTTGGAAAGTGGAGCCAATATACGTAGATTCAAAACGTTTGTGCAAGCAAATGAAGCCAAAAAGTCGAGAAGAAT
ACCATAAATGTAGTGGTGGACAAGGAAAGATTGCGTCGAAGGTGAAAATGAACCAGACCTTTCAGCCTTCTTTTCCTTTT
AATCTGCCACCGCTTTCTTGGTACATCCGTGATATCACCATCAAGATTACTAAGGCTCTGATACAAGATCTTCAAGATAT
GGGCGCCAAGCTCCGAGGCGTTTGAAATGCCCTCAAACATTCGATAGGTTTCTAAATCACTATAGTATAAATCCGAAGAG
GACAAATACTAATCTTTATAATCACTTCATTCATCTTAACAAGTGTATTCTTTATACCGAATAAAAAAAATGAGTATCGT
GTTAAATGTTAATATTAACAAGTAAATATTGGGAAAAAAAAACTGTATTATTTTAGCATCTTTTGAAGGGACATCTGCAA
AATAAAAATCTAAACCTATAGTCGTTTCAACTAAAAAAATCTGATTAAATTTGAACTGGTAATTAAGCATATTCTAAAAA
TGAAAAGTAAAAAACACCTAAAGCTATTAATTCGCAAACATATGTGTAAAGTAAACGTGATTCGCAAACATTTTTAAATC
TGTTATACTCAAATTTTAATCAAACGTTTTTTTAGAAACCCTCACAATTATTTATGAAACTGCTACATTTTGGATTTGAG
TTTTGCAATTTTCTCTCATATGATATTAAAAGGTCAATGAACATATTTTTTAACACCAGTCAAAAATAGTTTGGGAAAAT
TCACGTGGACTATACATACTTTTCATTCTTCTTGTAATTACGGATATAAGTTCATGAACTCGGATTTCACGTAGGACACA
GCAGAAACATTCCTCATGTACCTGTCGCTTGTACGACAAGAAAGAAGTCACGAGACATGAGCTGCCCTGTTTCTCCTTTT
TTTTTATGGTAACGTATGGTACAATCCACCTTCGGTATTCTCTCAATTTCATATTACATTTTTGTCTAAATCTGAATCCA
TCTTTTTTATCTAAGGTCCCTGAAACCTTAAATTGTGCCGTTGACTTCTTTTCCTCTGTAAGTCAACTCTCTGTTTGTCT
CTACATACATCCATCCATCTATCTTTGGATCGTCATTTTCTCTTTGTGGACTAAAGTTTAAGAGAGAACATGGGTGTATT
TCCTGGATTTGGTAGCTGGATCAATCAAAACACTCAACAGCTTCCTCACAAGGTCAGTTTCATTTCCATCAATTATACAA
CCCGAGAACTCAAAACAAATAAACAATCAATAGATAATGATTATGTTTGTTGTTGTAGGCAGAGTCCGAGAGATCTGAGA
ATGCGAAATTTAAGTCAAAGTCAGAGACAAACACTCATGAGGCGAGAGATGAAATGAAACAGCAATTAAAACTTTGGAGA
GATACAGAGAAGAAGGAACAATGGAATGATGCTCCTCCTAATGTGAAGGTAAAGACCAAATCAGTTAAAATAAATAAAAA
TCAGCTAACAAAGACAATATTTTTGATTCTTTGCCTTTCAAAATGGTATATAGAATTAAGAATAAAGATCTTTTCTTTTG
TAATGTTTGAAGGTGGAAAGAAGAAATGATCTAGAATGGGGTATGTCAACTATAGAAATGCAATTTACATTAGGATTGCC
TCCTCAAGCAGCTTACAACGTTTTAACTAATCCAGACAACCAACCATACTTCAGAATCATCAAAGGACGCCAACTTTTGG
TTTCTTCTTTTAACTTATCATTTCATTGATTCAAATAAAATAATGATAACAAGATTTGAGAGTGTGTCATAGTTTTCTTC
TTATGAAAGGAAAACATATCAAGAAAAGTTGTGTCGCCGGATACCGGGAAAGGGCAGCTTGTGGACACCAAGAAAGCTGT
GGCCTGGAACTTCCTTTGGTTATCTGGAACTATCCCGATAATTGCAAATTTTATCGAACACCGACAAGTCCTTACCGTAA
AAACTTCCCTCATGAGAATCAATCCATTTTTTTCAATCTTGGAAAAGATTTAATTTGGGTTTCTCTTGCTTATTTTTGAC
AGGTACAATATACGGTAAAGAATAAGATGTTCATAAACATGTTTGTCAGTATAAAGTGGAGCCGCTATACGTAGATTCAG
AACGCTTGTGCAAACAAAAGAAGCCGAAGAGTACAGAAGAATACGAAAGATGTAGCCGCGGACAAGGAAGGATTGGGTCG
AAAGTGACATTGGACCAGATGTTTAAGCCTTCTTTTATTTTTAATCTGCCACCGATTTCTTGGTACGTTCGTCGGATAAC
CATCAAGACCATGAAAACTCTGATCGAAGATCTTCAAATTACAAGTGCCATGATCCGAGGTATTTGAAACGTCCCAAATC
CGCTACAAATTGATAGAACATCAAATAAAGTTATAAAATCACTTTTTATAAATTTAAATAGCAGAATATTACATATGACT
TTAGAAGTGTATGTTCTTATGGTCACTTTATAACATCAAATTAAATGTATAGAAAATGTTTCTAACCAATAGTTCTTAAT
TAGACGATTATACATAGTCAATTTGTGTCTTTTCATATTTTTTAATATCATATATTTGCATATGGTGTGTGGTATACACT
TTTTTTTTGTTTTAATACTTTTTCTTAATAAATATGAAAACAGAACATTTAAAACAAAACAAAAAATGAAAATAGAACAT
TGTGTAAAATATGTCTAACGAAGTTAAAACATAGAGGAAACGATCATGCAAGATTCTTCTTGATTCCTTCTATAATCTTT
GGCGCAATCGTCATATATGACTTCTCGCTCGGGTGGGCAAAATCCCAAAACACATACTGAGATGCATCAGGGCACGGAAC
CGGCGATGTCGGCATACAACAACATCCATCAGCCACATCAATGAACCCTATAATAGCCATCAACGAAGAAGAATAACATA
TTATATTTTTGACGTATATATCTAATTTTTCATTAAGTTA
>AT1G23520.3 | chr1:8341155-8344154 REVERSE LENGTH=3000
CAATTTTTGAGAATGTGATATTTTTTTCTTACGAAGGATAACGTATCAAGAAATGTGTTGACGGATAATGGATCGAGCCA
GACGGTGGAGGCAGAGAAAGCTGTGGCCTGGAAGTTTCTTTCATGGTCGGGAACTATCCCGATAAGTCTAGATTTCGTCG
AAAACCGTAAGAATCTTTCTGTAAGGAACTTATTTCTATCTATCAAGAGAATATAATCAATCTTTTTGTTCATTATTAAT
TATTGGAAAAATTAATCTCGTGCTTGTTGTCGTAGGCAGTATATATGAAAAGGAAAATGATGTTCATGAAAAGTTTTGAG
GGTAGTTGGAAAGTGGAGCCAATATACGTAGATTCAAAACGTTTGTGCAAGCAAATGAAGCCAAAAAGTCGAGAAGAATA
CCATAAATGTAGTGGTGGACAAGGAAAGATTGCGTCGAAGGTGAAAATGAACCAGACCTTTCAGCCTTCTTTTCCTTTTA
ATCTGCCACCGCTTTCTTGGTACATCCGTGATATCACCATCAAGATTACTAAGGCTCTGATACAAGATCTTCAAGATATG
GGCGCCAAGCTCCGAGGCGTTTGAAATGCCCTCAAACATTCGATAGGTTTCTAAATCACTATAGTATAAATCCGAAGAGG
ACAAATACTAATCTTTATAATCACTTCATTCATCTTAACAAGTGTATTCTTTATACCGAATAAAAAAAATGAGTATCGTG
TTAAATGTTAATATTAACAAGTAAATATTGGGAAAAAAAAACTGTATTATTTTAGCATCTTTTGAAGGGACATCTGCAAA
ATAAAAATCTAAACCTATAGTCGTTTCAACTAAAAAAATCTGATTAAATTTGAACTGGTAATTAAGCATATTCTAAAAAT
GAAAAGTAAAAAACACCTAAAGCTATTAATTCGCAAACATATGTGTAAAGTAAACGTGATTCGCAAACATTTTTAAATCT
GTTATACTCAAATTTTAATCAAACGTTTTTTTAGAAACCCTCACAATTATTTATGAAACTGCTACATTTTGGATTTGAGT
TTTGCAATTTTCTCTCATATGATATTAAAAGGTCAATGAACATATTTTTTAACACCAGTCAAAAATAGTTTGGGAAAATT
CACGTGGACTATACATACTTTTCATTCTTCTTGTAATTACGGATATAAGTTCATGAACTCGGATTTCACGTAGGACACAG
CAGAAACATTCCTCATGTACCTGTCGCTTGTACGACAAGAAAGAAGTCACGAGACATGAGCTGCCCTGTTTCTCCTTTTT
TTTTATGGTAACGTATGGTACAATCCACCTTCGGTATTCTCTCAATTTCATATTACATTTTTGTCTAAATCTGAATCCAT
CTTTTTTATCTAAGGTCCCTGAAACCTTAAATTGTGCCGTTGACTTCTTTTCCTCTGTAAGTCAACTCTCTGTTTGTCTC
TACATACATCCATCCATCTATCTTTGGATCGTCATTTTCTCTTTGTGGACTAAAGTTTAAGAGAGAACATGGGTGTATTT
CCTGGATTTGGTAGCTGGATCAATCAAAACACTCAACAGCTTCCTCACAAGGTCAGTTTCATTTCCATCAATTATACAAC
CCGAGAACTCAAAACAAATAAACAATCAATAGATAATGATTATGTTTGTTGTTGTAGGCAGAGTCCGAGAGATCTGAGAA
TGCGAAATTTAAGTCAAAGTCAGAGACAAACACTCATGAGGCGAGAGATGAAATGAAACAGCAATTAAAACTTTGGAGAG
ATACAGAGAAGAAGGAACAATGGAATGATGCTCCTCCTAATGTGAAGGTAAAGACCAAATCAGTTAAAATAAATAAAAAT
CAGCTAACAAAGACAATATTTTTGATTCTTTGCCTTTCAAAATGGTATATAGAATTAAGAATAAAGATCTTTTCTTTTGT
AATGTTTGAAGGTGGAAAGAAGAAATGATCTAGAATGGGGTATGTCAACTATAGAAATGCAATTTACATTAGGATTGCCT
CCTCAAGCAGCTTACAACGTTTTAACTAATCCAGACAACCAACCATACTTCAGAATCATCAAAGGACGCCAACTTTTGGT
TTCTTCTTTTAACTTATCATTTCATTGATTCAAATAAAATAATGATAACAAGATTTGAGAGTGTGTCATAGTTTTCTTCT
TATGAAAGGAAAACATATCAAGAAAAGTTGTGTCGCCGGATACCGGGAAAGGGCAGCTTGTGGACACCAAGAAAGCTGTG
GCCTGGAACTTCCTTTGGTTATCTGGAACTATCCCGATAATTGCAAATTTTATCGAACACCGACAAGTCCTTACCGTAAA
AACTTCCCTCATGAGAATCAATCCATTTTTTTCAATCTTGGAAAAGATTTAATTTGGGTTTCTCTTGCTTATTTTTGACA
GGTACAATATACGGTAAAGAATAAGATGTTCATAAACATGTTTGTCAGTATAAAGTGGAGCCGCTATACGTAGATTCAGA
ACGCTTGTGCAAACAAAAGAAGCCGAAGAGTACAGAAGAATACGAAAGATGTAGCCGCGGACAAGGAAGGATTGGGTCGA
AAGTGACATTGGACCAGATGTTTAAGCCTTCTTTTATTTTTAATCTGCCACCGATTTCTTGGTACGTTCGTCGGATAACC
ATCAAGACCATGAAAACTCTGATCGAAGATCTTCAAATTACAAGTGCCATGATCCGAGGTATTTGAAACGTCCCAAATCC
GCTACAAATTGATAGAACATCAAATAAAGTTATAAAATCACTTTTTATAAATTTAAATAGCAGAATATTACATATGACTT
TAGAAGTGTATGTTCTTATGGTCACTTTATAACATCAAATTAAATGTATAGAAAATGTTTCTAACCAATAGTTCTTAATT
AGACGATTATACATAGTCAATTTGTGTCTTTTCATATTTTTTAATATCATATATTTGCATATGGTGTGTGGTATACACTT
TTTTTTTGTTTTAATACTTTTTCTTAATAAATATGAAAAC
>AT1G23530.1 | chr1:8346431-8349430 FORWARD LENGTH=3000
TGATCTTAATTTGTTTAAGAACAAATCACTTGATATGTCTTTATTACTTCCTCACTTTCATTTCTTTTGTGCTTTTTTTC
TTTTCTGGTTGATTCTTCTTATGGGTATGGAACTTAGTGCTGAAGCTATCAAACTTCTTATTAGTCTCTTGGTGTGATGT
ATAAAGTCGTCTCTCTACATATCAAAGGTACTAAATAAAATCCATAATATTTCTGAGTATATTTTGTAAGAATCATGGTT
AAAGAATCAACAAATTTATAAGAAGAACGTTTTTTATCAGAATACAGAGTTCTTCACTATCCTCTTCACTCAAACAAAAA
TTAAGAACACAGAACGGAGATACAAATAACTCTTTCACAACTTATCTAGGTTCTATTTCTTTCTTTTTTCTGAGGGAACT
TCGCCATTAGAGGGCAAAAACTAAAGGCACCTACCAATAAATGTAATATACGAAAAGAATGGCTTTAGAACGAGGAGGCA
GAGGTATCTGTTACTTTCACCTATTGTATGATCAGAACCGTCGGTTGTTGAAAGGCCGAGTCTCAGATTCATTCCCTGAG
AAATCTGAAGAGCTTTTGGCAGAGTAGTTTCCACTGTACAATCCTGACTCTACGCTGTTATCACCACCAAACGCCATTTT
CCTGAATTTCATAATGTCTTCATTGTATTGCCCTGAGTCATAAGTTGTGCTTTGCCCAATTTTGATTCCGTTGCTAATAT
CTCCCGAGTCTCCGTCGCAGTCCAATGCTCTCACAACCTTATTTCGAAGAGTAGATAAGTTTTCAGATGTGAGAAATCAC
TTGTTACTATATATGGGAGCTTTGGACTTTTGGTTAGTCAGAATTACCTGAACCATGCGTGGGCGTTTTGGACCAGAATG
TCTAACACATGCAGCGGCTGTCTCGATCATTCTGAAGACTTCATGCTCCACATAACGCTTTTCAAGCCGTGTATCAATCA
GTTCGCTTAAATCTCCGGTCTCAATGGCTTTGAGAAGCAGCGGGCGCGCCTGTGAGTTCATTTATAAGTACTATATAAGT
ATACTAGGGCCAATCTTACTATTATTGAAGAATGTTTGAAAGTTGGATTCTTACCCATTCAACCAAACTCTCTTCTCCTA
GAGGCTGAGTCTGGTCAACTGGTTTCCGTCCAGTTACAAGCTCTAAGAGAACAACCCCGAATGAGAATACATCGGATCTA
TCAGTCAATTTTCCACTTGATGCATATTCCGGCGCTAGGTACCTTAACACAAAACATGTCATGCAGCCATACGATCAATA
AAGATTCAGGTTTGATCCAATTTGTTGCCTCAAGCCATATATAACAAACTTTTCATCAGGCATTGGATCAATAAGGTCCA
GTTTTGGAGTAGAGTTTGTGATGAATGTTTGCTTACCCGAAGGTTCCCATAACCCGAGTTGAAACATGAGTTTGTGTTGT
ATCATTGAGTCTAGCAAGTCCAAAATCAGCAACCTAAACATCCAAAAAACAGAACAAGTCTCATTAACTAAAACTTTACA
GTCATAAGATAGATTTAACGAAAAGGAGGATTTCATTATTGCCTGAGCTTCATATTCATCATCTAGAAGAATATTTGCTG
ACTTTATATCTCTGTGAATGATTTTCGGATGACCTGTAAAATAAAACAAGGATATGATTTTTGGCTTCTGTTTAAACTAT
GAAGTGCATAACCAAAGCACACAACTAAGAAAATGTGAAGGCATTACTTACAGTCTTCGTGAAGATATGCCAACCCTTTG
GCTGATCCTATAGCGATCCGGACTCTCTTAGACCACTCTAAAACTGGCAAACCCTTTCCTAAAGCGTAAAGCGAGTCAGT
CTAACACGTAAAGCTAAAAAAAAGTCTTATCTATAACGAAAATGGTAACAAGTCACTCACCATGCAAATGATGCTCCAAG
GTTTGATTAGAAACATACTCATAGATAAGCAATCTATGCTGGTCTGAAATGCAGTAACCAACCAGAGAGACCAAATGGCG
ATGATGAACGCGGCTGATGATCTCAACCTCTGCTTTGAATTCACGGTCACCTTGTCCACTTCCAGCTTTAAGCTGCTTAA
CCGCAACAACTTTACCATCCTGCAATGTACCTTTATAGACACATCCAAATCCGCCTTCTCCAAGAATGTTTTTGCGAGCA
AAGCCTTGTGTTATCTCAGCAAGCTCTTCGTAACTGAAATGAGTCTGGCCACTTCCGAGTATAGCAGAGTCAGGTGTGCC
ACTTGATTGCATTTGATGATGAGGATAACCACCACCAGCTGTACCATAACTGTTTCCCATAGAGGATTGTTGTTGCTGTG
AATTGTTATACATTGAACCATTAGGACCAGAGGAGTATCCTTTACCTGGATCTTGACCGTATAAGAATCCATCTACATCA
AAAGCAAAGATAGTCAGAGAGATGATTCAAGCACATAGAAGATGATCAGAGAGAGATAAAGGTGAGATTTTTAAACCTGA
TTTAACAGAGAAATTGGGATGTGGCAAGTACTGTGAGTGATTATAGCTATCAATGTTTCTCTTTTTCTTTCTTCTCACTA
AGAACACAACGCCTATAAGCGCCATGATTGCGAAACCGGCTACAGCCATACCAACCATAGTCTTCCCTTGATAGCCGCCA
CCACCGCCACCGCCATCTCCATTGCCTTGGTTTGGAGTAGGAGTTCCTTTACTAGGGGATGTGAGAGATGGAGACACCAC
AGGTCCACTAGAAGGAGTTTTGGGTGGTACTGTGGGGAATGGGCTCGGCGGAGCGTTGGGATTAGCCGGAGGAGAAGTGG
CTGGTCCTGATGGTTGTATTGGGGGAGGATTGGTAGGGTCTAATGGTGAAGCTGGCGGTGAATTTGTAGGATCTGATGCT
GGTGGAGCTGGAGGAGATTGTAACGGTGGTGATTCCGGGTTTGTGGGTCCTACATTCGGCGACGGCGACGATGGAGGAGG
CGATTGAAGATCTTGAGACGGAGGAGGGTTGTTGTCATTG
>AT1G23540.1 | chr1:8343942-8346941 REVERSE LENGTH=3000
TCATACAATAGGTGAAAGTAACAGATACCTCTGCCTCCTCGTTCTAAAGCCATTCTTTTCGTATATTACATTTATTGGTA
GGTGCCTTTAGTTTTTGCCCTCTAATGGCGAAGTTCCCTCAGAAAAAAGAAAGAAATAGAACCTAGATAAGTTGTGAAAG
AGTTATTTGTATCTCCGTTCTGTGTTCTTAATTTTTGTTTGAGTGAAGAGGATAGTGAAGAACTCTGTATTCTGATAAAA
AACGTTCTTCTTATAAATTTGTTGATTCTTTAACCATGATTCTTACAAAATATACTCAGAAATATTATGGATTTTATTTA
GTACCTTTGATATGTAGAGAGACGACTTTATACATCACACCAAGAGACTAATAAGAAGTTTGATAGCTTCAGCACTAAGT
TCCATACCCATAAGAAGAATCAACCAGAAAAGAAAAAAAGCACAAAAGAAATGAAAGTGAGGAAGTAATAAAGACATATC
AAGTGATTTGTTCTTAAACAAATTAAGATCATTAGTGTCCTGGTCGGAACTCGAAGGAAGGACCTCCACGTCTGATCTCT
CCTTTAGAATGATGATCTCCATTTTCCGGTAGCTTGAACCTCACTGCATGTTTGATATTCGGTGGAGGTGGTCCTCCTCC
GCCTCCGCCTTCGCGGCCTCTTTCACCTCTCTTGTTATCAAACCCGAATTCTATGTCCTCTCCTCCGTCTCTTCCAGAAG
GTTTCTCAATTGGTTCAGGCCGTTTCATATCGAAACCAAAATCCATATCACCTCTCTCCCTCGGCTCACGCTCCACAGGC
CGAATCTCACGGCTCTTCTTGGAAGAAGCTTTCTCATGCTTCGGATGCTTGCTATGTTGCTGCTTAGCCGCGCGGCTTTC
ACGGTTACATAGCCTTCCAAAGACACAAGCAAGAGCCGACAAGACAAAGATCACGGCTAGGACTATGAAGACCGTCCCAA
AGTTTCCGCTTGAGCCAGAGGAAGAAGAAGGTTTTGTAGAAGGGTCTGGATACTGTTTATTGTAAGCGTTTGGATACACA
ACAATAGGCTGTTGCATTTGTTGTACTCCTTGATCTCCCATTTTCTCTTCTAGGTTTTGGTTTTTTGTTTGGTTCTTAAA
GATAAATCAAGACGTGTTATAAGAAGATGTTGGAGTTGTGAGATTTTAATTTTTGTGGAGTTCCTTGAGTAGAGATCAAG
GAGGGTTACTCAGAAGGTACTTGTGAAACAAGAAATGTGAATATGCTTCATTCCATGTGAGATTAGGGGTAATGCATTAT
TAGTAGAATTTTTGGTTTGAAGAAGTTACTATTTAATATTGTATCATACAAAAGCGACAGGTAATGCAAGGAATAAAAGA
CTAATGCGTCTGAAACCAAGATTTTTAAAATTGAGAGAACATTCTTTGTTGTTTTTCTTTCTTTTCTTTTTATAAAGAAA
GAACACTAAAGATATTCTTTGTGATGTGTAAGTGCAAGGAAGAGAGTTGAACTTTGGAACAAAAATCTGGAATAAAGTGG
GATTTTGTACAATTTACTCTTTCCCAATAAAATTCAAAAGATTTATGGAGTGGGCTTTACCAATCATTGACTCCTTTATA
TTCCCATTACTCACTGTTTTACACACAATACGTTCTAATTATATGGTTTAAAGTTCATTGACAAAAAATAAAAAAATTGG
TTTAAAGTTTTAAACAACGTAGGGATAGGGATTAGTAAATAGTAACGCACATTTTTGTGTTCTTTTCATGCCATTTTTGT
TTTCTTTCACTAAACTGTGTCTCTTTAAATAGTTGAATGTTACCTGTGGTTGATTTTGATTTATCTTTTTTTTCCCTTCA
CTAAATTGTGCCTTCTATCTACAGTATCTATATCAACGCTAGCCGCAAAGGATTTTTTTTCTTTTAAGAAAATCTTTCAT
TCCCTCACTAATCCTAGTGGGCTTATAGGTCCATTAACATTCCTCATGTAGCTCTTGCTTGTACGTCAAGAAAGAAGTCA
CAAGAATTGAGCTTCCTAGTTTTTTTTTTCTCTGCCGTAAGTAAACGTACCCTACACACTTCACCTTCGCTTATTATTTC
AGTTTCTTACTATATTTTGTCTAAATCTTAATCCAACTTTTATCTACGGTCCCTGAAACCATCTCTTTGTCTTTTGGCAT
ATTTCCCTCCTTAAGTCAACTATCTCTTTGTCTCTATATCATCTTTCTCTCGGACACTCTCTTTGGATCGTCATTTTCTC
TCTATCGACTAAATTTTAAGAGTGGAATGGGTATATTTCCTGGATTTGGTGGCTTGATCAACCATAACACTCAAGAGCCT
CCTAAGGTCAGTTTCATTTCCATCAATATGAGAACTCTAGGAAGTTAAATATAAGTACGAATACAATATCGGTCAATTTT
AGAGATTATTAGATAATGCATAATTATATATGTTTGTTGTTGTAGGCTGAGAATGTGAAATCTAAGTCAAGGTCAGAAAT
AAAAAATACTGATCACGAAGAGAGAAATGAGATGAAGGAGCAACTAAAACTTTGGAGACATGCAGAGAAGAAAGAACAAT
GGGAAGATGTCCCTGCTAAGGTGAAGGTGGAAACAGAAGATGGTCTTTGCCATGTGGACATGGTATTTACATTAGGATTG
CCTCCTCAAGCAGCCTACGACGTTTTGACTAATCCCGACAACCAATCATACTCAAGAATAATTAACCAACGCCACGAACT
TCTGGTTTTTCTTTTATGTTCTTATCATTGTATGATTCAAATGAGTATAAGAGTATTATTATATTAACAATTTTTGAGAA
TGTGATATTTTTTTCTTACGAAGGATAACGTATCAAGAAATGTGTTGACGGATAATGGATCGAGCCAGACGGTGGAGGCA
GAGAAAGCTGTGGCCTGGAAGTTTCTTTCATGGTCGGGAACTATCCCGATAAGTCTAGATTTCGTCGAAAACCGTAAGAA
TCTTTCTGTAAGGAACTTATTTCTATCTATCAAGAGAATA
>AT1G23540.2 | chr1:8344823-8347822 REVERSE LENGTH=3000
GCAAACATTCATCACAAACTCTACTCCAAAACTGGACCTTATTGATCCAATGCCTGATGAAAAGTTTGTTATATATGGCT
TGAGGCAACAAATTGGATCAAACCTGAATCTTTATTGATCGTATGGCTGCATGACATGTTTTGTGTTAAGGTACCTAGCG
CCGGAATATGCATCAAGTGGAAAATTGACTGATAGATCCGATGTATTCTCATTCGGGGTTGTTCTCTTAGAGCTTGTAAC
TGGACGGAAACCAGTTGACCAGACTCAGCCTCTAGGAGAAGAGAGTTTGGTTGAATGGGTAAGAATCCAACTTTCAAACA
TTCTTCAATAATAGTAAGATTGGCCCTAGTATACTTATATAGTACTTATAAATGAACTCACAGGCGCGCCCGCTGCTTCT
CAAAGCCATTGAGACCGGAGATTTAAGCGAACTGATTGATACACGGCTTGAAAAGCGTTATGTGGAGCATGAAGTCTTCA
GAATGATCGAGACAGCCGCTGCATGTGTTAGACATTCTGGTCCAAAACGCCCACGCATGGTTCAGGTAATTCTGACTAAC
CAAAAGTCCAAAGCTCCCATATATAGTAACAAGTGATTTCTCACATCTGAAAACTTATCTACTCTTCGAAATAAGGTTGT
GAGAGCATTGGACTGCGACGGAGACTCGGGAGATATTAGCAACGGAATCAAAATTGGGCAAAGCACAACTTATGACTCAG
GGCAATACAATGAAGACATTATGAAATTCAGGAAAATGGCGTTTGGTGGTGATAACAGCGTAGAGTCAGGATTGTACAGT
GGAAACTACTCTGCCAAAAGCTCTTCAGATTTCTCAGGGAATGAATCTGAGACTCGGCCTTTCAACAACCGACGGTTCTG
ATCATACAATAGGTGAAAGTAACAGATACCTCTGCCTCCTCGTTCTAAAGCCATTCTTTTCGTATATTACATTTATTGGT
AGGTGCCTTTAGTTTTTGCCCTCTAATGGCGAAGTTCCCTCAGAAAAAAGAAAGAAATAGAACCTAGATAAGTTGTGAAA
GAGTTATTTGTATCTCCGTTCTGTGTTCTTAATTTTTGTTTGAGTGAAGAGGATAGTGAAGAACTCTGTATTCTGATAAA
AAACGTTCTTCTTATAAATTTGTTGATTCTTTAACCATGATTCTTACAAAATATACTCAGAAATATTATGGATTTTATTT
AGTACCTTTGATATGTAGAGAGACGACTTTATACATCACACCAAGAGACTAATAAGAAGTTTGATAGCTTCAGCACTAAG
TTCCATACCCATAAGAAGAATCAACCAGAAAAGAAAAAAAGCACAAAAGAAATGAAAGTGAGGAAGTAATAAAGACATAT
CAAGTGATTTGTTCTTAAACAAATTAAGATCATTAGTGTCCTGGTCGGAACTCGAAGGAAGGACCTCCACGTCTGATCTC
TCCTTTAGAATGATGATCTCCATTTTCCGGTAGCTTGAACCTCACTGCATGTTTGATATTCGGTGGAGGTGGTCCTCCTC
CGCCTCCGCCTTCGCGGCCTCTTTCACCTCTCTTGTTATCAAACCCGAATTCTATGTCCTCTCCTCCGTCTCTTCCAGAA
GGTTTCTCAATTGGTTCAGGCCGTTTCATATCGAAACCAAAATCCATATCACCTCTCTCCCTCGGCTCACGCTCCACAGG
CCGAATCTCACGGCTCTTCTTGGAAGAAGCTTTCTCATGCTTCGGATGCTTGCTATGTTGCTGCTTAGCCGCGCGGCTTT
CACGGTTACATAGCCTTCCAAAGACACAAGCAAGAGCCGACAAGACAAAGATCACGGCTAGGACTATGAAGACCGTCCCA
AAGTTTCCGCTTGAGCCAGAGGAAGAAGAAGGTTTTGTAGAAGGGTCTGGATACTGTTTATTGTAAGCGTTTGGATACAC
AACAATAGGCTGTTGCATTTGTTGTACTCCTTGATCTCCCATTTTCTCTTCTAGGTTTTGGTTTTTTGTTTGGTTCTTAA
AGATAAATCAAGACGTGTTATAAGAAGATGTTGGAGTTGTGAGATTTTAATTTTTGTGGAGTTCCTTGAGTAGAGATCAA
GGAGGGTTACTCAGAAGGTACTTGTGAAACAAGAAATGTGAATATGCTTCATTCCATGTGAGATTAGGGGTAATGCATTA
TTAGTAGAATTTTTGGTTTGAAGAAGTTACTATTTAATATTGTATCATACAAAAGCGACAGGTAATGCAAGGAATAAAAG
ACTAATGCGTCTGAAACCAAGATTTTTAAAATTGAGAGAACATTCTTTGTTGTTTTTCTTTCTTTTCTTTTTATAAAGAA
AGAACACTAAAGATATTCTTTGTGATGTGTAAGTGCAAGGAAGAGAGTTGAACTTTGGAACAAAAATCTGGAATAAAGTG
GGATTTTGTACAATTTACTCTTTCCCAATAAAATTCAAAAGATTTATGGAGTGGGCTTTACCAATCATTGACTCCTTTAT
ATTCCCATTACTCACTGTTTTACACACAATACGTTCTAATTATATGGTTTAAAGTTCATTGACAAAAAATAAAAAAATTG
GTTTAAAGTTTTAAACAACGTAGGGATAGGGATTAGTAAATAGTAACGCACATTTTTGTGTTCTTTTCATGCCATTTTTG
TTTTCTTTCACTAAACTGTGTCTCTTTAAATAGTTGAATGTTACCTGTGGTTGATTTTGATTTATCTTTTTTTTCCCTTC
ACTAAATTGTGCCTTCTATCTACAGTATCTATATCAACGCTAGCCGCAAAGGATTTTTTTTCTTTTAAGAAAATCTTTCA
TTCCCTCACTAATCCTAGTGGGCTTATAGGTCCATTAACATTCCTCATGTAGCTCTTGCTTGTACGTCAAGAAAGAAGTC
ACAAGAATTGAGCTTCCTAGTTTTTTTTTTCTCTGCCGTAAGTAAACGTACCCTACACACTTCACCTTCGCTTATTATTT
CAGTTTCTTACTATATTTTGTCTAAATCTTAATCCAACTT
>AT1G23550.1 | chr1:8352233-8355232 FORWARD LENGTH=3000
AAAAAAAAAAAAAAACATGAGGTAAGCAAGAGTCTTTATTTATTCTCAACTAATCAATTTAATGTAAAGTGGAAGTTCTT
ATTCTTACTTATGGAGCAAGGATTGTTAAACTTTTATTTGGGTATATATATGAAAAGTGACCTTTTTAATTGTCAAACAC
CACATCAGATTATATACCTTTAGACGTGTGTTGATTGTTGATCCAACTCATGCAATGTTTCAGTCCATTCATTTGCTTTT
GTTACATATTGAATATTAAGAAATGTCTTTGACTTTCTGGAATATTATTGACCTTTTTTTTCTTCTTCTATTACTTGCAG
AGAAGTTCCACACGTGTGAAAGGTGAGAAGAAAAAAATCAATAGAAGATCACACACGTATATAGGACAAGCTTCAATCAA
AACGTGGAAGGAACTATATGAGAGATTTGATGCATTTTTTTTTTCTATTGGAAGGTGTAGTTTCCGTTAGTGGTAAAAAC
AGAGGATCCCTTTTGGGAAACTTGTAAAGAGCTTGAACATTACAAATCTCCAGAATAATCAAGAAATTCTAGAATCACAG
TCTCTTCAATTACATTGACCTAGCAGTTGTAAATCTCCTCCGTTTACTTCTCCTATGTGATCTCCATCTTTCCTTAATGT
CATCAGCTTTGCTCTTTTCGGTTACCACATTGTTTTCTCCTTGATCATCAATATAGCCTCCTCCTTTTCCTCCCCGAAGT
CTAGTAGCTTCAGCGAAAAGATCTTCGATCATACTCTCTGTGGTTTTAATGGTGATCCCACGTATGTACCAAGAAAGTGG
CGGGGGAGTAAGAAGAGCTGAAGGCTGAAACATTTGATCCATTGTCACCTTTGATCCGATCCTTCCTCGTCCGTTGCTAC
AGCTATGGTAATCTTTTTGAGATTTTGGCTTTGAGCGGTCACACAAATGTTCGTCTATAAACAATGGCTCCACTTTCCAA
CAACCCTCAAACACTTTCATGAACATTGTTGTCTCTTGCTTATATTTTGACTGGCCTCAAGATAAAAAAACAATTTGAGT
TTGTGAAGATAGAGTAAAAGGATTGATTCTTGCGGTAGAAAATATATCTTACAGTGAGATTTTTCCGGTTTTCTTCGACA
ATGAGATGTATAGGACAAGTTCCATCCCACCAAAGGAACTTCCAGGCCGCGGCTTGCTTCACTTCCACGGTCTGCTTTGG
CCCTTCGTCGATCAAAACTTTTCTTGATATGTTTTCCTATTTAGGATTAAGACCTATATCTCAAATATTTGCTGTAATAC
TCAATTCAAATCAAACAAAACAAGACCATGCACAAGCACCTTGATGTTTTTGAAGTATCTTTTGTTGTCTGGATGAGTGA
AAATGTTGTATACTAATTCAGGAGGCAATCCTACGTCTGCTTCAATGTTTAAATGGCAAAACAAACCATTTTGTGATTTC
ACCTGCAAACAAGAAAATTTGAAGAATCATATTTTTTTTTCTAAATTCTACCAAATCTAAGTTTAAATTTATTTTTGGTT
CTAATCTTACCACCACTTTAGGAGGCTGATCTATCCATGAGGGATTATCTCTCCAAGCTTGTAATTGCTTCTCTAACTTC
TCTTCATCTCTATGCTCCTCATAAGCAGTCTCTATCTTTGACACTGACTTCAAACTTAGCTCTTTCACATTCCTTAATCT
TTTGAACTCAGCCTACAACAACAACAAGAATCATAATCTAACTAAATTTCTATATTTTAAATAAGCTTCTTGAGGGGTTC
TTGAGATGGAAATGAAAGTTTGACCTTAAGAGGCTCTTGAATTGTTTGATTCATCCATACCAAAAATCCAGGAAACACAA
CGTTATTTTCAAACAATTTAACGAAACCTATACCGCTCTTCTCCTCTGATCTTGAAATTTCAGATACACCCATTTTGTTT
CTGTAAAATTAGGTCACAAAAACAGAACAAGATGACAATGAGAGATCCAAGTCAACGATGTGGTTTGAGGGAAAAACACA
TAGAGAAAGGTTTGATTAATCAAAGGTTATAAATGAAATTGATGCTTAATGGTAATAATAACAAGAATCAGTTAGGTGGA
GATTGAGTGTACCTTACGCACCTAGAACTAAAAATCTGGGACAAGTTCCATTCTCGTGAGTTCTCTCTTTCGACGTTAAA
GCATGTGCGTAAAATCGGCCGGACATTGCTTACACAACTTGTGTTTCATTTGTAGCAATCGAACCTGTGAAACTCTGACC
TGTGTCTCCTCTACCACAAAATCAAATATCGACTCTGGTTTGCAATTCATATCCAAGAATTGATCTTTTATTTATTTTTT
CCCACTTCCAAGCTTCTCTAGTTTATATTATCCGTATAGTTTTAGTTTATTTTTATGAAAAAGTAAATGCGCAAAGTCAA
AATCTGCTAATGTCTTTGTTGAACTAGAACTTTTTTTTGTCGGTGTTGAATAAACAACAAATACGAATACAACAATTTTA
TTATTGTTTTCTTTAATTGGAAAAGGTGCCCGAAGACTTGATATCCAAGTATCATGGACTTAAGATATGTAATTAATGGG
CCAATTAGCAGATTATGGACAGTGTTTATTTTGAAAAAGATAGAGGCCTATAACTAGAAATACTATTTAATGTACAAGTA
AAATTTTTGTGTGTAAAATGTTTAGGTGGATCTGCACACAGCCACACAATGTCACCATGCATGGCGCGCATGACGTGATA
GAATAGATTAAGTCTAATAAAGAGCAAGTGTATAAAATGAAATGAGGGAATAGAACATAATTTGTAAATATGAAATTAGG
AAATTTATATGTGGAAGAATATATTAAATTTACAACATGCTACTATATCTATGTATATTCATTTAGCCTAGTGTTTTCAA
TGTTTGTTGTTTTTCTTTTTTTTCTTGGTGATATTGTTACGTTTCCATATTTGTCTGTTGAAGTCACTGCACCTGGATTT
CGAAGGTTTATACCCCAAGTTTGAAGTGTTTTCAGCGCAG
>AT1G23560.1 | chr1:8349802-8352801 REVERSE LENGTH=3000
TTGAAGAGACTGTGATTCTAGAATTTCTTGATTATTCTGGAGATTTGTAATGTTCAAGCTCTTTACAAGTTTCCCAAAAG
GGATCCTCTGTTTTTACCACTAACGGAAACTACACCTTCCAATAGAAAAAAAAAATGCATCAAATCTCTCATATAGTTCC
TTCCACGTTTTGATTGAAGCTTGTCCTATATACGTGTGTGATCTTCTATTGATTTTTTTCTTCTCACCTTTCACACGTGT
GGAACTTCTCTGCAAGTAATAGAAGAAGAAAAAAAAGGTCAATAATATTCCAGAAAGTCAAAGACATTTCTTAATATTCA
ATATGTAACAAAAGCAAATGAATGGACTGAAACATTGCATGAGTTGGATCAACAATCAACACACGTCTAAAGGTATATAA
TCTGATGTGGTGTTTGACAATTAAAAAGGTCACTTTTCATATATATACCCAAATAAAAGTTTAACAATCCTTGCTCCATA
AGTAAGAATAAGAACTTCCACTTTACATTAAATTGATTAGTTGAGAATAAATAAAGACTCTTGCTTACCTCATGTTTTTT
TTTTTTTTTTTAATTCGTGACCTTGTTTCTGTTTTTGTGATTCTTGATTATCTCAGCCAAAAGATTATCTCCAGCCACTT
CTCTCATCTTCCTTACCAATTGGTCTCTCCTAATCTTCCGTTTCTGCAAAATAAACCCACATTGAATCTTAACCAACGAA
CTTCAAGAATAATAGAACAGAACATACAGTAAGGAAACTGGATTACATACCCGAAAATCATCGTAAGTTCGGATGATCAA
GTTCATTCTTGAAGGATCCATTGATGTAGACAACATTGACATCAAGGAAGCAAAACTAACCCACGGCGAGCTTGGTCTCG
AAGCAAAACCACCTCTACTCACTGAAAAAAATACACCAACCAATCCTTTAGCACTATGTAATCACCAATACCAAGAGACC
TTAAAGAAAGAAAGTGTTTATAACCTCTCAGTCTAGGAGACCTAAAACTGACGATATAACTCGGAAGAATACACGAATTC
ATGTTACAACTCCAAATCACATAGTTTCTAGGATTGTGTAAATCATCCACACCAGAATCAAACTCAGCAGAACTCGGATA
CGATTGTTTAGAGCCGGAGATGATTATCTCAGGTTTCCCTAAGATTACACGGCATAACAGAAGATATCGTAAACCTTCTT
CATCTTGCTCTGTAGCTGAAGCCCTGCAAAAATAGCTTTCACTGTTACATCATCACCACCACACACAATAAGAAAAACAA
ACCTAGTTAAACTCATGTTGATTATAAATCAAAATCAATTCAAAATTTCTCAGAAACTAGCTATAATCCGAGTTATTAGC
TCAAAATTACGACGAAAATCAGTAGAGAGATCTCAGGCTTACGCAAGTAGAGAACACTTGGAAGGAACCAAATGGATTCC
AATTCCATGAGAACCACCATCATTTTCAAATTTTCCAACATCACGATTGCTAAATCCGTAAGAGATGATTCTTTGAATCT
CATCTCTAGAACCAGCGTACCAACCATATTTCACATTAGCATCTCCGCCGTGTTTCCTCGCAACAGCGTCAGTGAAAATC
CTAAACGCCAAAAACTTGGCTCTCGTCGTGATTCCTCGTTCCGAAGAGTTTTTACTAATCGTAACGATCGTCGTGTCGCT
AGAAACAACACCCATTCCCGAGAGTAAACACGTCTTGATAACGTCGTGCTCTGGGTTTCCTTCGCCGAGAAGGATCAGTG
AAGAGGAAGAGAAAGAAGATCCGGCGTGAGAAACAGAAGAATCAGCATCGTCGGAGATTGAATCGAATATTTCGCCATTA
TCAAGGTTGGTGACGGACGTTTGGTCCTCAATTTCGACCTGCGCCGCCATTATCACCCCCAAAAAAGAAAAAACAGAGTC
TAGAAGAAAGTGCGAGAGAGAAAGAGAAGTATTCTTGGGGAGAAGGAAAAAAAAAAAGTGGAGAATGAAGAAGAAAGCAA
GTGTTCTTTTTTTTTACAGGTGAAAGAAAAAGGGTCAGAATCGTCGTTCTCCGTATAAACGGTTTTTGTTAAGCGGTGCC
GTTACTTTTCTGCTTGCACGACAAGATTTTTGTTTTCTTCTTAAATGACTATATTACCCCTATACTAAGATCACGTTACT
TGCCACGCTAAGGAAATTATGGCTTGGCGTTGTTGTTATCATTTTTAACGACGTGTCATCTAATTGAGGATTAGTTTGTT
TTTAAGCTTATAGATTGAAAACAAAATATCTTCGTAATGAACATTTACGATATGGAAAATTAATATAAATACATGGTTGA
ATTTGATTGGAGAAGAAGAAAAAGAAAGATAGGATGATCAGATAAATATAGCAATTTTAGGTATTAAATTTGGTAAATGT
GATAGGTGTTCCATTTAAAGCTATGCCTTGCTCGGGTGGCTAAAGTTTTGTTTTACTTCTTTGATAGGAAAAATATCATA
AAATCGGAACAGTAGTACACGCCCTTGATAAAGGTCCATCTATTCCATTGTAATGGGCTTTATTATCATGTCCTTAATAA
AGGCCCATCTAGATTTCACATCATCGTGGTAGAAAGTTCTTCAATGAGATTACCCGGGTCGGGTCGCAAAAGGTCCGATT
AAACTTTAAAAGATTTCGTTGAATTTACGCGGTAACCCGAGAATCAAGGTGTGTCGTCCCAAAAGAAACAATACGATGAG
GAAAAAAAAAAAAAACAGAGACGACGACGACGTGCCTTCGACTATTATCATCATCATCATCTATGATCATGGCGATTTTT
TGTTAGATTCGTTTTTATTTTATTTTTCCTGGGAAAAGGAAAGTTTGAGGGAGAGAGAAGAGACCTTTAGAAATTAAAGT
CTGTACATTTTCTCCTCTCTCTCCACCTTGTTTCTCAAGGTCCTGGGAATTTTATAAACCCTAGTTTTTGCCTTAGAAAA
AATCCATCATTAAATTAAATTAAACTAAGCTAGTTTTTTC
>AT1G23560.2 | chr1:8349802-8352801 REVERSE LENGTH=3000
TTGAAGAGACTGTGATTCTAGAATTTCTTGATTATTCTGGAGATTTGTAATGTTCAAGCTCTTTACAAGTTTCCCAAAAG
GGATCCTCTGTTTTTACCACTAACGGAAACTACACCTTCCAATAGAAAAAAAAAATGCATCAAATCTCTCATATAGTTCC
TTCCACGTTTTGATTGAAGCTTGTCCTATATACGTGTGTGATCTTCTATTGATTTTTTTCTTCTCACCTTTCACACGTGT
GGAACTTCTCTGCAAGTAATAGAAGAAGAAAAAAAAGGTCAATAATATTCCAGAAAGTCAAAGACATTTCTTAATATTCA
ATATGTAACAAAAGCAAATGAATGGACTGAAACATTGCATGAGTTGGATCAACAATCAACACACGTCTAAAGGTATATAA
TCTGATGTGGTGTTTGACAATTAAAAAGGTCACTTTTCATATATATACCCAAATAAAAGTTTAACAATCCTTGCTCCATA
AGTAAGAATAAGAACTTCCACTTTACATTAAATTGATTAGTTGAGAATAAATAAAGACTCTTGCTTACCTCATGTTTTTT
TTTTTTTTTTTAATTCGTGACCTTGTTTCTGTTTTTGTGATTCTTGATTATCTCAGCCAAAAGATTATCTCCAGCCACTT
CTCTCATCTTCCTTACCAATTGGTCTCTCCTAATCTTCCGTTTCTGCAAAATAAACCCACATTGAATCTTAACCAACGAA
CTTCAAGAATAATAGAACAGAACATACAGTAAGGAAACTGGATTACATACCCGAAAATCATCGTAAGTTCGGATGATCAA
GTTCATTCTTGAAGGATCCATTGATGTAGACAACATTGACATCAAGGAAGCAAAACTAACCCACGGCGAGCTTGGTCTCG
AAGCAAAACCACCTCTACTCACTGAAAAAAATACACCAACCAATCCTTTAGCACTATGTAATCACCAATACCAAGAGACC
TTAAAGAAAGAAAGTGTTTATAACCTCTCAGTCTAGGAGACCTAAAACTGACGATATAACTCGGAAGAATACACGAATTC
ATGTTACAACTCCAAATCACATAGTTTCTAGGATTGTGTAAATCATCCACACCAGAATCAAACTCAGCAGAACTCGGATA
CGATTGTTTAGAGCCGGAGATGATTATCTCAGGTTTCCCTAAGATTACACGGCATAACAGAAGATATCGTAAACCTTCTT
CATCTTGCTCTGTAGCTGAAGCCCTGCAAAAATAGCTTTCACTGTTACATCATCACCACCACACACAATAAGAAAAACAA
ACCTAGTTAAACTCATGTTGATTATAAATCAAAATCAATTCAAAATTTCTCAGAAACTAGCTATAATCCGAGTTATTAGC
TCAAAATTACGACGAAAATCAGTAGAGAGATCTCAGGCTTACGCAAGTAGAGAACACTTGGAAGGAACCAAATGGATTCC
AATTCCATGAGAACCACCATCATTTTCAAATTTTCCAACATCACGATTGCTAAATCCGTAAGAGATGATTCTTTGAATCT
CATCTCTAGAACCAGCGTACCAACCATATTTCACATTAGCATCTCCGCCGTGTTTCCTCGCAACAGCGTCAGTGAAAATC
CTAAACGCCAAAAACTTGGCTCTCGTCGTGATTCCTCGTTCCGAAGAGTTTTTACTAATCGTAACGATCGTCGTGTCGCT
AGAAACAACACCCATTCCCGAGAGTAAACACGTCTTGATAACGTCGTGCTCTGGGTTTCCTTCGCCGAGAAGGATCAGTG
AAGAGGAAGAGAAAGAAGATCCGGCGTGAGAAACAGAAGAATCAGCATCGTCGGAGATTGAATCGAATATTTCGCCATTA
TCAAGGTTGGTGACGGACGTTTGGTCCTCAATTTCGACCTGCGCCGCCATTATCACCCCCAAAAAAGAAAAAACAGAGTC
TAGAAGAAAGTGCGAGAGAGAAAGAGAAGTATTCTTGGGGAGAAGGAAAAAAAAAAAGTGGAGAATGAAGAAGAAAGCAA
GTGTTCTTTTTTTTTACAGGTGAAAGAAAAAGGGTCAGAATCGTCGTTCTCCGTATAAACGGTTTTTGTTAAGCGGTGCC
GTTACTTTTCTGCTTGCACGACAAGATTTTTGTTTTCTTCTTAAATGACTATATTACCCCTATACTAAGATCACGTTACT
TGCCACGCTAAGGAAATTATGGCTTGGCGTTGTTGTTATCATTTTTAACGACGTGTCATCTAATTGAGGATTAGTTTGTT
TTTAAGCTTATAGATTGAAAACAAAATATCTTCGTAATGAACATTTACGATATGGAAAATTAATATAAATACATGGTTGA
ATTTGATTGGAGAAGAAGAAAAAGAAAGATAGGATGATCAGATAAATATAGCAATTTTAGGTATTAAATTTGGTAAATGT
GATAGGTGTTCCATTTAAAGCTATGCCTTGCTCGGGTGGCTAAAGTTTTGTTTTACTTCTTTGATAGGAAAAATATCATA
AAATCGGAACAGTAGTACACGCCCTTGATAAAGGTCCATCTATTCCATTGTAATGGGCTTTATTATCATGTCCTTAATAA
AGGCCCATCTAGATTTCACATCATCGTGGTAGAAAGTTCTTCAATGAGATTACCCGGGTCGGGTCGCAAAAGGTCCGATT
AAACTTTAAAAGATTTCGTTGAATTTACGCGGTAACCCGAGAATCAAGGTGTGTCGTCCCAAAAGAAACAATACGATGAG
GAAAAAAAAAAAAAACAGAGACGACGACGACGTGCCTTCGACTATTATCATCATCATCATCTATGATCATGGCGATTTTT
TGTTAGATTCGTTTTTATTTTATTTTTCCTGGGAAAAGGAAAGTTTGAGGGAGAGAGAAGAGACCTTTAGAAATTAAAGT
CTGTACATTTTCTCCTCTCTCTCCACCTTGTTTCTCAAGGTCCTGGGAATTTTATAAACCCTAGTTTTTGCCTTAGAAAA
AATCCATCATTAAATTAAATTAAACTAAGCTAGTTTTTTC
>AT1G23570.1 | chr1:8352081-8355080 REVERSE LENGTH=3000
ATATAGTAGCATGTTGTAAATTTAATATATTCTTCCACATATAAATTTCCTAATTTCATATTTACAAATTATGTTCTATT
CCCTCATTTCATTTTATACACTTGCTCTTTATTAGACTTAATCTATTCTATCACGTCATGCGCGCCATGCATGGTGACAT
TGTGTGGCTGTGTGCAGATCCACCTAAACATTTTACACACAAAAATTTTACTTGTACATTAAATAGTATTTCTAGTTATA
GGCCTCTATCTTTTTCAAAATAAACACTGTCCATAATCTGCTAATTGGCCCATTAATTACATATCTTAAGTCCATGATAC
TTGGATATCAAGTCTTCGGGCACCTTTTCCAATTAAAGAAAACAATAATAAAATTGTTGTATTCGTATTTGTTGTTTATT
CAACACCGACAAAAAAAAGTTCTAGTTCAACAAAGACATTAGCAGATTTTGACTTTGCGCATTTACTTTTTCATAAAAAT
AAACTAAAACTATACGGATAATATAAACTAGAGAAGCTTGGAAGTGGGAAAAAATAAATAAAAGATCAATTCTTGGATAT
GAATTGCAAACCAGAGTCGATATTTGATTTTGTGGTAGAGGAGACACAGGTCAGAGTTTCACAGGTTCGATTGCTACAAA
TGAAACACAAGTTGTGTAAGCAATGTCCGGCCGATTTTACGCACATGCTTTAACGTCGAAAGAGAGAACTCACGAGAATG
GAACTTGTCCCAGATTTTTAGTTCTAGGTGCGTAAGGTACACTCAATCTCCACCTAACTGATTCTTGTTATTATTACCAT
TAAGCATCAATTTCATTTATAACCTTTGATTAATCAAACCTTTCTCTATGTGTTTTTCCCTCAAACCACATCGTTGACTT
GGATCTCTCATTGTCATCTTGTTCTGTTTTTGTGACCTAATTTTACAGAAACAAAATGGGTGTATCTGAAATTTCAAGAT
CAGAGGAGAAGAGCGGTATAGGTTTCGTTAAATTGTTTGAAAATAACGTTGTGTTTCCTGGATTTTTGGTATGGATGAAT
CAAACAATTCAAGAGCCTCTTAAGGTCAAACTTTCATTTCCATCTCAAGAACCCCTCAAGAAGCTTATTTAAAATATAGA
AATTTAGTTAGATTATGATTCTTGTTGTTGTTGTAGGCTGAGTTCAAAAGATTAAGGAATGTGAAAGAGCTAAGTTTGAA
GTCAGTGTCAAAGATAGAGACTGCTTATGAGGAGCATAGAGATGAAGAGAAGTTAGAGAAGCAATTACAAGCTTGGAGAG
ATAATCCCTCATGGATAGATCAGCCTCCTAAAGTGGTGGTAAGATTAGAACCAAAAATAAATTTAAACTTAGATTTGGTA
GAATTTAGAAAAAAAAATATGATTCTTCAAATTTTCTTGTTTGCAGGTGAAATCACAAAATGGTTTGTTTTGCCATTTAA
ACATTGAAGCAGACGTAGGATTGCCTCCTGAATTAGTATACAACATTTTCACTCATCCAGACAACAAAAGATACTTCAAA
AACATCAAGGTGCTTGTGCATGGTCTTGTTTTGTTTGATTTGAATTGAGTATTACAGCAAATATTTGAGATATAGGTCTT
AATCCTAAATAGGAAAACATATCAAGAAAAGTTTTGATCGACGAAGGGCCAAAGCAGACCGTGGAAGTGAAGCAAGCCGC
GGCCTGGAAGTTCCTTTGGTGGGATGGAACTTGTCCTATACATCTCATTGTCGAAGAAAACCGGAAAAATCTCACTGTAA
GATATATTTTCTACCGCAAGAATCAATCCTTTTACTCTATCTTCACAAACTCAAATTGTTTTTTTATCTTGAGGCCAGTC
AAAATATAAGCAAGAGACAACAATGTTCATGAAAGTGTTTGAGGGTTGTTGGAAAGTGGAGCCATTGTTTATAGACGAAC
ATTTGTGTGACCGCTCAAAGCCAAAATCTCAAAAAGATTACCATAGCTGTAGCAACGGACGAGGAAGGATCGGATCAAAG
GTGACAATGGATCAAATGTTTCAGCCTTCAGCTCTTCTTACTCCCCCGCCACTTTCTTGGTACATACGTGGGATCACCAT
TAAAACCACAGAGAGTATGATCGAAGATCTTTTCGCTGAAGCTACTAGACTTCGGGGAGGAAAAGGAGGAGGCTATATTG
ATGATCAAGGAGAAAACAATGTGGTAACCGAAAAGAGCAAAGCTGATGACATTAAGGAAAGATGGAGATCACATAGGAGA
AGTAAACGGAGGAGATTTACAACTGCTAGGTCAATGTAATTGAAGAGACTGTGATTCTAGAATTTCTTGATTATTCTGGA
GATTTGTAATGTTCAAGCTCTTTACAAGTTTCCCAAAAGGGATCCTCTGTTTTTACCACTAACGGAAACTACACCTTCCA
ATAGAAAAAAAAAATGCATCAAATCTCTCATATAGTTCCTTCCACGTTTTGATTGAAGCTTGTCCTATATACGTGTGTGA
TCTTCTATTGATTTTTTTCTTCTCACCTTTCACACGTGTGGAACTTCTCTGCAAGTAATAGAAGAAGAAAAAAAAGGTCA
ATAATATTCCAGAAAGTCAAAGACATTTCTTAATATTCAATATGTAACAAAAGCAAATGAATGGACTGAAACATTGCATG
AGTTGGATCAACAATCAACACACGTCTAAAGGTATATAATCTGATGTGGTGTTTGACAATTAAAAAGGTCACTTTTCATA
TATATACCCAAATAAAAGTTTAACAATCCTTGCTCCATAAGTAAGAATAAGAACTTCCACTTTACATTAAATTGATTAGT
TGAGAATAAATAAAGACTCTTGCTTACCTCATGTTTTTTTTTTTTTTTTTAATTCGTGACCTTGTTTCTGTTTTTGTGAT
TCTTGATTATCTCAGCCAAAAGATTATCTCCAGCCACTTCTCTCATCTTCCTTACCAATTGGTCTCTCCTAATCTTCCGT
TTCTGCAAAATAAACCCACATTGAATCTTAACCAACGAAC
>AT1G23570.2 | chr1:8352081-8355080 REVERSE LENGTH=3000
ATATAGTAGCATGTTGTAAATTTAATATATTCTTCCACATATAAATTTCCTAATTTCATATTTACAAATTATGTTCTATT
CCCTCATTTCATTTTATACACTTGCTCTTTATTAGACTTAATCTATTCTATCACGTCATGCGCGCCATGCATGGTGACAT
TGTGTGGCTGTGTGCAGATCCACCTAAACATTTTACACACAAAAATTTTACTTGTACATTAAATAGTATTTCTAGTTATA
GGCCTCTATCTTTTTCAAAATAAACACTGTCCATAATCTGCTAATTGGCCCATTAATTACATATCTTAAGTCCATGATAC
TTGGATATCAAGTCTTCGGGCACCTTTTCCAATTAAAGAAAACAATAATAAAATTGTTGTATTCGTATTTGTTGTTTATT
CAACACCGACAAAAAAAAGTTCTAGTTCAACAAAGACATTAGCAGATTTTGACTTTGCGCATTTACTTTTTCATAAAAAT
AAACTAAAACTATACGGATAATATAAACTAGAGAAGCTTGGAAGTGGGAAAAAATAAATAAAAGATCAATTCTTGGATAT
GAATTGCAAACCAGAGTCGATATTTGATTTTGTGGTAGAGGAGACACAGGTCAGAGTTTCACAGGTTCGATTGCTACAAA
TGAAACACAAGTTGTGTAAGCAATGTCCGGCCGATTTTACGCACATGCTTTAACGTCGAAAGAGAGAACTCACGAGAATG
GAACTTGTCCCAGATTTTTAGTTCTAGGTGCGTAAGGTACACTCAATCTCCACCTAACTGATTCTTGTTATTATTACCAT
TAAGCATCAATTTCATTTATAACCTTTGATTAATCAAACCTTTCTCTATGTGTTTTTCCCTCAAACCACATCGTTGACTT
GGATCTCTCATTGTCATCTTGTTCTGTTTTTGTGACCTAATTTTACAGAAACAAAATGGGTGTATCTGAAATTTCAAGAT
CAGAGGAGAAGAGCGGTATAGGTTTCGTTAAATTGTTTGAAAATAACGTTGTGTTTCCTGGATTTTTGGTATGGATGAAT
CAAACAATTCAAGAGCCTCTTAAGGTCAAACTTTCATTTCCATCTCAAGAACCCCTCAAGAAGCTTATTTAAAATATAGA
AATTTAGTTAGATTATGATTCTTGTTGTTGTTGTAGGCTGAGTTCAAAAGATTAAGGAATGTGAAAGAGCTAAGTTTGAA
GTCAGTGTCAAAGATAGAGACTGCTTATGAGGAGCATAGAGATGAAGAGAAGTTAGAGAAGCAATTACAAGCTTGGAGAG
ATAATCCCTCATGGATAGATCAGCCTCCTAAAGTGGTGGTAAGATTAGAACCAAAAATAAATTTAAACTTAGATTTGGTA
GAATTTAGAAAAAAAAATATGATTCTTCAAATTTTCTTGTTTGCAGGTGAAATCACAAAATGGTTTGTTTTGCCATTTAA
ACATTGAAGCAGACGTAGGATTGCCTCCTGAATTAGTATACAACATTTTCACTCATCCAGACAACAAAAGATACTTCAAA
AACATCAAGGTGCTTGTGCATGGTCTTGTTTTGTTTGATTTGAATTGAGTATTACAGCAAATATTTGAGATATAGGTCTT
AATCCTAAATAGGAAAACATATCAAGAAAAGTTTTGATCGACGAAGGGCCAAAGCAGACCGTGGAAGTGAAGCAAGCCGC
GGCCTGGAAGTTCCTTTGGTGGGATGGAACTTGTCCTATACATCTCATTGTCGAAGAAAACCGGAAAAATCTCACTGTAA
GATATATTTTCTACCGCAAGAATCAATCCTTTTACTCTATCTTCACAAACTCAAATTGTTTTTTTATCTTGAGGCCAGTC
AAAATATAAGCAAGAGACAACAATGTTCATGAAAGTGTTTGAGGGTTGTTGGAAAGTGGAGCCATTGTTTATAGACGAAC
ATTTGTGTGACCGCTCAAAGCCAAAATCTCAAAAAGATTACCATAGCTGTAGCAACGGACGAGGAAGGATCGGATCAAAG
GTGACAATGGATCAAATGTTTCAGCCTTCAGCTCTTCTTACTCCCCCGCCACTTTCTTGGTACATACGTGGGATCACCAT
TAAAACCACAGAGAGTATGATCGAAGATCTTTTCGCTGAAGCTACTAGACTTCGGGGAGGAAAAGGAGGAGGCTATATTG
ATGATCAAGGAGAAAACAATGTGGTAACCGAAAAGAGCAAAGCTGATGACATTAAGGAAAGATGGAGATCACATAGGAGA
AGTAAACGGAGGAGATTTACAACTGCTAGGTCAATGTAATTGAAGAGACTGTGATTCTAGAATTTCTTGATTATTCTGGA
GATTTGTAATGTTCAAGCTCTTTACAAGTTTCCCAAAAGGGATCCTCTGTTTTTACCACTAACGGAAACTACACCTTCCA
ATAGAAAAAAAAAATGCATCAAATCTCTCATATAGTTCCTTCCACGTTTTGATTGAAGCTTGTCCTATATACGTGTGTGA
TCTTCTATTGATTTTTTTCTTCTCACCTTTCACACGTGTGGAACTTCTCTGCAAGTAATAGAAGAAGAAAAAAAAGGTCA
ATAATATTCCAGAAAGTCAAAGACATTTCTTAATATTCAATATGTAACAAAAGCAAATGAATGGACTGAAACATTGCATG
AGTTGGATCAACAATCAACACACGTCTAAAGGTATATAATCTGATGTGGTGTTTGACAATTAAAAAGGTCACTTTTCATA
TATATACCCAAATAAAAGTTTAACAATCCTTGCTCCATAAGTAAGAATAAGAACTTCCACTTTACATTAAATTGATTAGT
TGAGAATAAATAAAGACTCTTGCTTACCTCATGTTTTTTTTTTTTTTTTTAATTCGTGACCTTGTTTCTGTTTTTGTGAT
TCTTGATTATCTCAGCCAAAAGATTATCTCCAGCCACTTCTCTCATCTTCCTTACCAATTGGTCTCTCCTAATCTTCCGT
TTCTGCAAAATAAACCCACATTGAATCTTAACCAACGAAC
>AT1G23570.3 | chr1:8352081-8355080 REVERSE LENGTH=3000
ATATAGTAGCATGTTGTAAATTTAATATATTCTTCCACATATAAATTTCCTAATTTCATATTTACAAATTATGTTCTATT
CCCTCATTTCATTTTATACACTTGCTCTTTATTAGACTTAATCTATTCTATCACGTCATGCGCGCCATGCATGGTGACAT
TGTGTGGCTGTGTGCAGATCCACCTAAACATTTTACACACAAAAATTTTACTTGTACATTAAATAGTATTTCTAGTTATA
GGCCTCTATCTTTTTCAAAATAAACACTGTCCATAATCTGCTAATTGGCCCATTAATTACATATCTTAAGTCCATGATAC
TTGGATATCAAGTCTTCGGGCACCTTTTCCAATTAAAGAAAACAATAATAAAATTGTTGTATTCGTATTTGTTGTTTATT
CAACACCGACAAAAAAAAGTTCTAGTTCAACAAAGACATTAGCAGATTTTGACTTTGCGCATTTACTTTTTCATAAAAAT
AAACTAAAACTATACGGATAATATAAACTAGAGAAGCTTGGAAGTGGGAAAAAATAAATAAAAGATCAATTCTTGGATAT
GAATTGCAAACCAGAGTCGATATTTGATTTTGTGGTAGAGGAGACACAGGTCAGAGTTTCACAGGTTCGATTGCTACAAA
TGAAACACAAGTTGTGTAAGCAATGTCCGGCCGATTTTACGCACATGCTTTAACGTCGAAAGAGAGAACTCACGAGAATG
GAACTTGTCCCAGATTTTTAGTTCTAGGTGCGTAAGGTACACTCAATCTCCACCTAACTGATTCTTGTTATTATTACCAT
TAAGCATCAATTTCATTTATAACCTTTGATTAATCAAACCTTTCTCTATGTGTTTTTCCCTCAAACCACATCGTTGACTT
GGATCTCTCATTGTCATCTTGTTCTGTTTTTGTGACCTAATTTTACAGAAACAAAATGGGTGTATCTGAAATTTCAAGAT
CAGAGGAGAAGAGCGGTATAGGTTTCGTTAAATTGTTTGAAAATAACGTTGTGTTTCCTGGATTTTTGGTATGGATGAAT
CAAACAATTCAAGAGCCTCTTAAGGTCAAACTTTCATTTCCATCTCAAGAACCCCTCAAGAAGCTTATTTAAAATATAGA
AATTTAGTTAGATTATGATTCTTGTTGTTGTTGTAGGCTGAGTTCAAAAGATTAAGGAATGTGAAAGAGCTAAGTTTGAA
GTCAGTGTCAAAGATAGAGACTGCTTATGAGGAGCATAGAGATGAAGAGAAGTTAGAGAAGCAATTACAAGCTTGGAGAG
ATAATCCCTCATGGATAGATCAGCCTCCTAAAGTGGTGGTAAGATTAGAACCAAAAATAAATTTAAACTTAGATTTGGTA
GAATTTAGAAAAAAAAATATGATTCTTCAAATTTTCTTGTTTGCAGGTGAAATCACAAAATGGTTTGTTTTGCCATTTAA
ACATTGAAGCAGACGTAGGATTGCCTCCTGAATTAGTATACAACATTTTCACTCATCCAGACAACAAAAGATACTTCAAA
AACATCAAGGTGCTTGTGCATGGTCTTGTTTTGTTTGATTTGAATTGAGTATTACAGCAAATATTTGAGATATAGGTCTT
AATCCTAAATAGGAAAACATATCAAGAAAAGTTTTGATCGACGAAGGGCCAAAGCAGACCGTGGAAGTGAAGCAAGCCGC
GGCCTGGAAGTTCCTTTGGTGGGATGGAACTTGTCCTATACATCTCATTGTCGAAGAAAACCGGAAAAATCTCACTGTAA
GATATATTTTCTACCGCAAGAATCAATCCTTTTACTCTATCTTCACAAACTCAAATTGTTTTTTTATCTTGAGGCCAGTC
AAAATATAAGCAAGAGACAACAATGTTCATGAAAGTGTTTGAGGGTTGTTGGAAAGTGGAGCCATTGTTTATAGACGAAC
ATTTGTGTGACCGCTCAAAGCCAAAATCTCAAAAAGATTACCATAGCTGTAGCAACGGACGAGGAAGGATCGGATCAAAG
GTGACAATGGATCAAATGTTTCAGCCTTCAGCTCTTCTTACTCCCCCGCCACTTTCTTGGTACATACGTGGGATCACCAT
TAAAACCACAGAGAGTATGATCGAAGATCTTTTCGCTGAAGCTACTAGACTTCGGGGAGGAAAAGGAGGAGGCTATATTG
ATGATCAAGGAGAAAACAATGTGGTAACCGAAAAGAGCAAAGCTGATGACATTAAGGAAAGATGGAGATCACATAGGAGA
AGTAAACGGAGGAGATTTACAACTGCTAGGTCAATGTAATTGAAGAGACTGTGATTCTAGAATTTCTTGATTATTCTGGA
GATTTGTAATGTTCAAGCTCTTTACAAGTTTCCCAAAAGGGATCCTCTGTTTTTACCACTAACGGAAACTACACCTTCCA
ATAGAAAAAAAAAATGCATCAAATCTCTCATATAGTTCCTTCCACGTTTTGATTGAAGCTTGTCCTATATACGTGTGTGA
TCTTCTATTGATTTTTTTCTTCTCACCTTTCACACGTGTGGAACTTCTCTGCAAGTAATAGAAGAAGAAAAAAAAGGTCA
ATAATATTCCAGAAAGTCAAAGACATTTCTTAATATTCAATATGTAACAAAAGCAAATGAATGGACTGAAACATTGCATG
AGTTGGATCAACAATCAACACACGTCTAAAGGTATATAATCTGATGTGGTGTTTGACAATTAAAAAGGTCACTTTTCATA
TATATACCCAAATAAAAGTTTAACAATCCTTGCTCCATAAGTAAGAATAAGAACTTCCACTTTACATTAAATTGATTAGT
TGAGAATAAATAAAGACTCTTGCTTACCTCATGTTTTTTTTTTTTTTTTTAATTCGTGACCTTGTTTCTGTTTTTGTGAT
TCTTGATTATCTCAGCCAAAAGATTATCTCCAGCCACTTCTCTCATCTTCCTTACCAATTGGTCTCTCCTAATCTTCCGT
TTCTGCAAAATAAACCCACATTGAATCTTAACCAACGAAC
>AT1G23580.1 | chr1:8354491-8357490 REVERSE LENGTH=3000
TCGGAAAGTCATTTTTGATTTCGAGTGCTTAGAAGTTAGAATCAATCTTATAAAAGTCGATTATTTACTATCAAAAACAC
ATTGCAGTAACATAATTATTTACGATCAATGCCATTAACCATTTAAGTTTTTGGAACATATTGATGAAACAAAAATTAAT
TTCTTTTATTATATTTTTGGGAGAGAGATAGTAAAAAATATAATCGCTCATGTCTTTTTCCATATTATTATTTTGCAAGA
TATTGATGCTAGAATTTAGAATATTTTGGCACAAAGCCAAAAATAGAATTTTCATCTTGCTTCCATATAAAAAATGAATA
AATCTTCTTAATAAGCTTGTATTTCAATTTTCAAAACAAAAGTTGTATTTCTATGAAACATAAAATAAGGTAGAGCGAAC
CCGCAATTTCTCTTCATCTCTTAGTAGCAATGGCTCGAACTCGAAGGGAGCCGGGTTCGAGCAACTCTCCAACGATGCAA
CGGCGATGAGAAAGCGTTTTGAGGTCGTTTTCTTATCAATAGGGAATGGATTGGTGTGTTATTCCGTTTGGGAATCTATC
AAGTTAGTACAATACGAGAAACTTCCAAGTTCCTAGAGTACCATGAAATGATACCATGTCGCAAACCCTTCAATGAATGA
ATTCATATGAAAAGTTTGTGTTTAGTTTGTTTAATGCTTTGAATTAACAAAGATCTATGGTTGTCATGTTAACGTAAACA
TAACGCGAAAGATATGTTTATGGTGTTGAAGTTCCTAGATCACGTTCATATTACTATACTAAATTACTAATTATGCGGAG
TTACACCAAAAGGGATCACATAGAAAAAAATGAGAAGGAGCGTAATCCGCAAACTTATCAAACCTTTGATCTCCTCTTTC
CTCAGGTAGGTCTCTCCTATACGTCAATCACTCACGAGAATTGAGCTGCCCACTTCATTTTTTAGCCGTGCGTAAAACTT
AACGTACATCATTCTCTCAAGATTATAGCTAAGATTCTTTAAACCATATCATATACAAGCTCTATAGCTAAGATTCTTTA
AACCATATCATATACAAGCTTTGTATCATCATTTTCTATTGTCGACAATTCGTAATTTAGCTTGTGGACTAATCTTTCAA
ATAAAAATGGTATTTACTGGATTTGGTGGCTGGGTCAGTCAAAACAATAAACAGCCTCGAAAGGTCAGTTTCATTTCCAT
AAATCAGAAAAAATCCATTAATGTAGAAACTAGATTATGATTATGTGTGTTGTTGTAGGCCAAGCCCAAAAAAACTGAAA
ATGTTGAATCTAAGTCAGAGTCAGAAATGGTGGATAATAATAATAACCATGATAAGATGAAGAAATATTATGACGAAGAT
GAGAGGAAGAAACAAGATCAAGTTTGGATAGATGCAGAGAAGATGCATCCATGGAATGATGCCCCTCCAAAGGTGAAGGT
AATGATAACAAATCATCAAACATATATAATCGCACTACTTAGATTTGTTTGCCTTTAAAGGAATAAGAATAAATATCTTA
CTATTTTTTTAATATATTTTTGATGTTTGTAGGTGACAACAAAAAATGGTCTTTGTCATATGAACATAGAATTGACATTG
GGATTTTCTCCAGATAAAGTCTTCGGATTTTTTACTAATCCATCCAACGGACCATTTTTTCTCTCCCCACCTCTTTTTTC
TTATCATTCATTGTATTATTCAGATGTGGTATTAATTGTAGCAAGACTTGAGAGTGTACTCTATTTTTTTTTATGAAGGA
AAGCAAATCAAGAAAGGTTTTAATGGAGGATGGACCGAGGCAGATCGCGAAGGTGAAGAAAACCGTGGACTGGAAATTCC
TTGGGTCGTCTTTTGCTGTCCCCATAAGTCTAATTGTCGATGAAAACAGAAAAGATCTTACAGTAAGAAGTTTCTCTATA
CCCCCTCACAATAATCAAAACTTTTTGTTTTGTATTGGTGTGACACTTAACTCCGGTTTCTCTTGGTGACTGTCGACAGG
CAAAATATAAGAAAAAGAAAATGATCTTGATGAAAGTTTTCGAAGGTAGCTATAGAGTGGAGCCACTATATGTAGATTCA
GAACGCTTGTGCAATAACATGGAGCCGAAGAGTCCGGCAGAATACAAAAGATGTAGCGGTGGACAAGGAAGGATTGCATC
AAAGGTGACAATGAACCAATACTTTAAGCCATATCCTCCTTTTAATCTGCCGCCACTATCTTGGTACATTCGAAAGGTCA
CCATCAAGAACACCAAAACTGCGCTGAAAACACTTCAAACTTGGGGTATAAACCTTCGAAATCCAGGTGCAGTGACTTCA
ACAGACAAATATGGAAACGTAACAATATCACCAAGAAAAAAAAGAAAAACAACAAACATTGAAAACACTAGGCTAAATGA
ATATACATAGATATAGTAGCATGTTGTAAATTTAATATATTCTTCCACATATAAATTTCCTAATTTCATATTTACAAATT
ATGTTCTATTCCCTCATTTCATTTTATACACTTGCTCTTTATTAGACTTAATCTATTCTATCACGTCATGCGCGCCATGC
ATGGTGACATTGTGTGGCTGTGTGCAGATCCACCTAAACATTTTACACACAAAAATTTTACTTGTACATTAAATAGTATT
TCTAGTTATAGGCCTCTATCTTTTTCAAAATAAACACTGTCCATAATCTGCTAATTGGCCCATTAATTACATATCTTAAG
TCCATGATACTTGGATATCAAGTCTTCGGGCACCTTTTCCAATTAAAGAAAACAATAATAAAATTGTTGTATTCGTATTT
GTTGTTTATTCAACACCGACAAAAAAAAGTTCTAGTTCAACAAAGACATTAGCAGATTTTGACTTTGCGCATTTACTTTT
TCATAAAAATAAACTAAAACTATACGGATAATATAAACTAGAGAAGCTTGGAAGTGGGAAAAAATAAATAAAAGATCAAT
TCTTGGATATGAATTGCAAACCAGAGTCGATATTTGATTT
>AT1G23590.2 | chr1:8356440-8359439 REVERSE LENGTH=3000
TTTGCCGCCGTTCTTGGTACATTCGTAGGACCACCATCAAGACCACCACGACTCTGCTCAAAATGCTTCAAGATATGGGT
GCCAAGATGCGAGTAGACCCGTACGAAAGTTCTAATTAGCACAAGGGTGAATTAGGAGATTTGTTCCTAATTGTTACGGT
TGTCTTTGTCGTCGTTTCTAGATTTAGTTTTCGTATGTGTATATAAAGTTTGGATATACTTTTCTTCGTTTTTTAGTTTG
TATAAAATCTATACCAAAATGACTATAATGTTTGTCTCTATGTAAATCAATAAATTTATATGAAAAATGTAATGATATGC
TCTACATCAGGTTTCTTCGAATTCAACACAAAATTGTACATTAATAAAAATGGGGGCCAAATCCATATTATGCCATTTTG
GCACAATTCTGAAACGTTGGTCAATTTGTAATTCCTCGTTTCCAAGTTTCCAACGCAAGAATTATATATGGTTATACGGT
TTTGTATCTCTATTTCGGTTTATGGTATTAAAGTTGCTATTTTATTTTTTCCTAGCTAAGGTAGGTCTCGTCTGTACGTA
AATAACTCACGAGAATTGAGCTGCCCGCTGCATTGTTTGGCCGTACGTAAAACTTAACGTACACCATTCTCTCAAAATTG
CAGACATTTTAGCTAAATATTCTTCAAATCATATTATATACAATTGCATTGTCATTATCATTTGTGGACTATATAAAATT
TGATAGAGAAATAATGGGTGTATTTCCTGCGTTTGGAGCATGGATCAATCAGAATTCTCAACAGCCTCTTGAGGTCAAAT
CAATTAAAAAAAATATTATTACCCCATCGTATAAACTAAATCATATATGATTCTCTTTGTTATTGTAGGAAGATCCCAAG
AGCTCTGAGCATGTTGAATCTAAGTCGGCATCAGAGATGGATAATGGTCCTGCTAAGATGAAAAAATACTATGACGAAGA
TGAGTGGGAGAGGCAAGATAAACTTTGGACAGCTGCAGAGAAGAAGCATCCATGGAAAGATGCCCCTCCTAAGGTTAAGG
TAGTAATAGCAAAATCAGCTAACAAAATCTCAAGAACATTTTAAGGAATTTGTAGAATTCAAAATAAGATTGACAAAACA
CCTTTTTTTTGTTTGATTGAAGGTGACAACAAAAAAGGGTATATGCCATATGCACATAGAATTGACATTGGGGTTGCCTC
CTGATGGAGTCTTCGAACTTTTCACTAATCCACATAACGGACCAAACACCGAACCACTTCTGGTTTTATTTCTTATCATT
GAATGATTCAAATGTGGTATTAATTGTAGCAATACTTGAAAGTGTACTCTTTTTGTTAATTATGAAGAAAAGCAAATCAA
GAAAGGTTTTGAAGGACGATGGACCGAGGCAGATCGCGAAGGTGAAGAAAGCTGTGGCCTGGAACTTCAGTGGGAGGTCT
ATTGCTATCCCCATAAGTCTAATTGTCGATGAAAACAGAAGAGATCTTACAGTAAGAAGCTTCTCTATAACCCCTAACAA
TAATCAAGATCTTTTGTTTTGTATAGGCAAAATTTAACTTCGGTTTTTCTTGCTTATTGTGGACAGGCGAAATATAAAAA
AGAGAAAATGATGTTCATGAAAGTATTCGAGGGTAGCTATAAAGTGGAGCCTGTATACGTAGATTCAGTACGCTTATGCA
AGAACAAGAAGCCGAAGAGTGTAGATGAATACAAGAAATGTAGTGGCGGACAAGGAAAGATTGCATCGAAAGTGACAATG
GACCAATATTTTCAGCCATATCCTCCTTTTAATCTACCGCCATTTTCTTGGTTCATTCGTGATATCACCATCAAGAATAC
CAAGAGTGTGCTAGAGAGACTTCAAAGTTGGAGTTTCAGTATTCGAAATCCGGGTGTAATCATGTCAACCAACAAACATG
GAAAAACAGAAGTTTCTCCTAAACAGTAATCGGAAAGTCATTTTTGATTTCGAGTGCTTAGAAGTTAGAATCAATCTTAT
AAAAGTCGATTATTTACTATCAAAAACACATTGCAGTAACATAATTATTTACGATCAATGCCATTAACCATTTAAGTTTT
TGGAACATATTGATGAAACAAAAATTAATTTCTTTTATTATATTTTTGGGAGAGAGATAGTAAAAAATATAATCGCTCAT
GTCTTTTTCCATATTATTATTTTGCAAGATATTGATGCTAGAATTTAGAATATTTTGGCACAAAGCCAAAAATAGAATTT
TCATCTTGCTTCCATATAAAAAATGAATAAATCTTCTTAATAAGCTTGTATTTCAATTTTCAAAACAAAAGTTGTATTTC
TATGAAACATAAAATAAGGTAGAGCGAACCCGCAATTTCTCTTCATCTCTTAGTAGCAATGGCTCGAACTCGAAGGGAGC
CGGGTTCGAGCAACTCTCCAACGATGCAACGGCGATGAGAAAGCGTTTTGAGGTCGTTTTCTTATCAATAGGGAATGGAT
TGGTGTGTTATTCCGTTTGGGAATCTATCAAGTTAGTACAATACGAGAAACTTCCAAGTTCCTAGAGTACCATGAAATGA
TACCATGTCGCAAACCCTTCAATGAATGAATTCATATGAAAAGTTTGTGTTTAGTTTGTTTAATGCTTTGAATTAACAAA
GATCTATGGTTGTCATGTTAACGTAAACATAACGCGAAAGATATGTTTATGGTGTTGAAGTTCCTAGATCACGTTCATAT
TACTATACTAAATTACTAATTATGCGGAGTTACACCAAAAGGGATCACATAGAAAAAAATGAGAAGGAGCGTAATCCGCA
AACTTATCAAACCTTTGATCTCCTCTTTCCTCAGGTAGGTCTCTCCTATACGTCAATCACTCACGAGAATTGAGCTGCCC
ACTTCATTTTTTAGCCGTGCGTAAAACTTAACGTACATCATTCTCTCAAGATTATAGCTAAGATTCTTTAAACCATATCA
TATACAAGCTCTATAGCTAAGATTCTTTAAACCATATCAT
>AT1G23590.1 | chr1:8356440-8359439 REVERSE LENGTH=3000
TTTGCCGCCGTTCTTGGTACATTCGTAGGACCACCATCAAGACCACCACGACTCTGCTCAAAATGCTTCAAGATATGGGT
GCCAAGATGCGAGTAGACCCGTACGAAAGTTCTAATTAGCACAAGGGTGAATTAGGAGATTTGTTCCTAATTGTTACGGT
TGTCTTTGTCGTCGTTTCTAGATTTAGTTTTCGTATGTGTATATAAAGTTTGGATATACTTTTCTTCGTTTTTTAGTTTG
TATAAAATCTATACCAAAATGACTATAATGTTTGTCTCTATGTAAATCAATAAATTTATATGAAAAATGTAATGATATGC
TCTACATCAGGTTTCTTCGAATTCAACACAAAATTGTACATTAATAAAAATGGGGGCCAAATCCATATTATGCCATTTTG
GCACAATTCTGAAACGTTGGTCAATTTGTAATTCCTCGTTTCCAAGTTTCCAACGCAAGAATTATATATGGTTATACGGT
TTTGTATCTCTATTTCGGTTTATGGTATTAAAGTTGCTATTTTATTTTTTCCTAGCTAAGGTAGGTCTCGTCTGTACGTA
AATAACTCACGAGAATTGAGCTGCCCGCTGCATTGTTTGGCCGTACGTAAAACTTAACGTACACCATTCTCTCAAAATTG
CAGACATTTTAGCTAAATATTCTTCAAATCATATTATATACAATTGCATTGTCATTATCATTTGTGGACTATATAAAATT
TGATAGAGAAATAATGGGTGTATTTCCTGCGTTTGGAGCATGGATCAATCAGAATTCTCAACAGCCTCTTGAGGTCAAAT
CAATTAAAAAAAATATTATTACCCCATCGTATAAACTAAATCATATATGATTCTCTTTGTTATTGTAGGAAGATCCCAAG
AGCTCTGAGCATGTTGAATCTAAGTCGGCATCAGAGATGGATAATGGTCCTGCTAAGATGAAAAAATACTATGACGAAGA
TGAGTGGGAGAGGCAAGATAAACTTTGGACAGCTGCAGAGAAGAAGCATCCATGGAAAGATGCCCCTCCTAAGGTTAAGG
TAGTAATAGCAAAATCAGCTAACAAAATCTCAAGAACATTTTAAGGAATTTGTAGAATTCAAAATAAGATTGACAAAACA
CCTTTTTTTTGTTTGATTGAAGGTGACAACAAAAAAGGGTATATGCCATATGCACATAGAATTGACATTGGGGTTGCCTC
CTGATGGAGTCTTCGAACTTTTCACTAATCCACATAACGGACCAAACACCGAACCACTTCTGGTTTTATTTCTTATCATT
GAATGATTCAAATGTGGTATTAATTGTAGCAATACTTGAAAGTGTACTCTTTTTGTTAATTATGAAGAAAAGCAAATCAA
GAAAGGTTTTGAAGGACGATGGACCGAGGCAGATCGCGAAGGTGAAGAAAGCTGTGGCCTGGAACTTCAGTGGGAGGTCT
ATTGCTATCCCCATAAGTCTAATTGTCGATGAAAACAGAAGAGATCTTACAGTAAGAAGCTTCTCTATAACCCCTAACAA
TAATCAAGATCTTTTGTTTTGTATAGGCAAAATTTAACTTCGGTTTTTCTTGCTTATTGTGGACAGGCGAAATATAAAAA
AGAGAAAATGATGTTCATGAAAGTATTCGAGGGTAGCTATAAAGTGGAGCCTGTATACGTAGATTCAGTACGCTTATGCA
AGAACAAGAAGCCGAAGAGTGTAGATGAATACAAGAAATGTAGTGGCGGACAAGGAAAGATTGCATCGAAAGTGACAATG
GACCAATATTTTCAGCCATATCCTCCTTTTAATCTACCGCCATTTTCTTGGTTCATTCGTGATATCACCATCAAGAATAC
CAAGAGTGTGCTAGAGAGACTTCAAAGTTGGAGTTTCAGTATTCGAAATCCGGGTGTAATCATGTCAACCAACAAACATG
GAAAAACAGAAGTTTCTCCTAAACAGTAATCGGAAAGTCATTTTTGATTTCGAGTGCTTAGAAGTTAGAATCAATCTTAT
AAAAGTCGATTATTTACTATCAAAAACACATTGCAGTAACATAATTATTTACGATCAATGCCATTAACCATTTAAGTTTT
TGGAACATATTGATGAAACAAAAATTAATTTCTTTTATTATATTTTTGGGAGAGAGATAGTAAAAAATATAATCGCTCAT
GTCTTTTTCCATATTATTATTTTGCAAGATATTGATGCTAGAATTTAGAATATTTTGGCACAAAGCCAAAAATAGAATTT
TCATCTTGCTTCCATATAAAAAATGAATAAATCTTCTTAATAAGCTTGTATTTCAATTTTCAAAACAAAAGTTGTATTTC
TATGAAACATAAAATAAGGTAGAGCGAACCCGCAATTTCTCTTCATCTCTTAGTAGCAATGGCTCGAACTCGAAGGGAGC
CGGGTTCGAGCAACTCTCCAACGATGCAACGGCGATGAGAAAGCGTTTTGAGGTCGTTTTCTTATCAATAGGGAATGGAT
TGGTGTGTTATTCCGTTTGGGAATCTATCAAGTTAGTACAATACGAGAAACTTCCAAGTTCCTAGAGTACCATGAAATGA
TACCATGTCGCAAACCCTTCAATGAATGAATTCATATGAAAAGTTTGTGTTTAGTTTGTTTAATGCTTTGAATTAACAAA
GATCTATGGTTGTCATGTTAACGTAAACATAACGCGAAAGATATGTTTATGGTGTTGAAGTTCCTAGATCACGTTCATAT
TACTATACTAAATTACTAATTATGCGGAGTTACACCAAAAGGGATCACATAGAAAAAAATGAGAAGGAGCGTAATCCGCA
AACTTATCAAACCTTTGATCTCCTCTTTCCTCAGGTAGGTCTCTCCTATACGTCAATCACTCACGAGAATTGAGCTGCCC
ACTTCATTTTTTAGCCGTGCGTAAAACTTAACGTACATCATTCTCTCAAGATTATAGCTAAGATTCTTTAAACCATATCA
TATACAAGCTCTATAGCTAAGATTCTTTAAACCATATCAT
>AT1G23600.1 | chr1:8358198-8361197 REVERSE LENGTH=3000
GAGTTAGAACAAACTCGATGGTCTTTGTATATTCTATCACGTTCCATCCTATTTCCATAGTCCAGTCCATGCCATACATG
ATGACATGCGTTGCATGCGGGTCAAATAAATCAAAGATTACTTCATTTCCTACTAAATTTGAACTTTGTGACATACGAAT
ATTTAAGCTAACTTTGTGCTTACCATTAAATCAGAGAAATGTATTCTTATATTTTTGGAATCTCATATTTTTGCTCGTCT
GACCTCAATCTGCAACACTAATAGACAAAGTTCAATGTGTGGAACAAATGAATAACTGTCCTCCTAATTCTGACGGATAT
GCATTAAAGGATCTTTATTTCATGGTATAAAAAAATGGAAAAGTTCTCACGAGATAATACCTACGGTGCCTTCTTTCTAT
ATTAGTTTTTGCCTGTACGTCAAGAACTCACAAAATCCGAGCTGCCCACTTCATTTCGCGGTAGGTAAACATAACGTACA
CTACCCCCATCACTAACCTCTCGATATTTTCTCGATTCCATAAACAAGTTTCAATCTCATATTCCTCAAACTATAATATA
TACAAGAATGGACAGTCATTAGCTCTTGTTCTGATTAGGTAAGTATCGTTCATGGACTAAAAATTTCAGAGAGAAATGAG
TGTAATTCTGGATTAGTGGCTGGATTTAATCAAAATATGCAACAGTCTCCTAAGGTCAGTTTCATTTCCATCAATCAAAG
AGCCCAAAAGTCAAATATAAGCTAAATTATATGGTTAATATATCTTATTAAATGTCATGGACTAAATATAGAAATTAGAG
TATATATGTATATGTTTGTTGTTGTAGGCCGAGTTCAAGAAATCTGAGAATAATAGATCTAAGTCAGTGTCAGAGATGAA
TACTAATAATGTCGACGATGAGGTGATGGAGCAAGGAAAACTTTGGAGAGATGCAGAGAAGAAATATCCATGGTATGATG
CCCCTCCTAAAGTCAAGGTAAGACCAAATTGCTAACAATATTTTCTCTCTTATTAGAGGAATTACTTGAGTTATAAGATA
AAGATCCCAAAAAATTTCTTATAATTTTTATGGTTGAAGGTGACAACAAAAAAGGGTCTTTGCCATATGTACATAGAATT
GACATTTGGATTGCCTCCACGATCAGTCTTCGAGCTTTTCACTAATCCAGACAACTTACCACTCGTCAGTGACAAGTCTT
GGCGCCAACTTCTGGTTTTCTTTTTCTCATATCATTGTGTGAATTAAATGTGGTATATGCATATTATTCTTACATAGCAA
GACTTGGAAGTGTACTCTTTTTTGTTTTATGAAGGTAAACAAAAAAAGGAAGGTTTTGAAGAGGGATGGACCAAGGCAGA
TAGTGGAGGTAGATAAAGTTGTGGCCTGGGATTTCCTGTGGTGGTCTGGAGGTATGCCGATAAATATAAATGCGGTTGAA
AATGAGAAAGATCTTAGGGTAAGAAGCTTCTCTGTATCCTTCGCAAAAATCAATGTTTTTGTTTTGTATTGTTGAAACTT
AACTTGGGTTTCTCTTGCATGTTGTGGATAGGGAAAATATAAGAAACAGAAAATGAAGTTCATGAAAGTGTTCGAGGGTA
GCTATAAAGTGGAGCCAATTTATGTAGATTTCGAGCGCTTGTGCAATCAGAAGGAGCCAAAGAGTCCAGAAGAATACAAA
AAATGTAGCGGTGGGCAAGGAAAGATTGCATCAAAAGTGACAATGGACCAAATATTTTCAGCCATATCCTATTTTTAATT
TGCCGCCGTTCTTGGTACATTCGTAGGACCACCATCAAGACCACCACGACTCTGCTCAAAATGCTTCAAGATATGGGTGC
CAAGATGCGAGTAGACCCGTACGAAAGTTCTAATTAGCACAAGGGTGAATTAGGAGATTTGTTCCTAATTGTTACGGTTG
TCTTTGTCGTCGTTTCTAGATTTAGTTTTCGTATGTGTATATAAAGTTTGGATATACTTTTCTTCGTTTTTTAGTTTGTA
TAAAATCTATACCAAAATGACTATAATGTTTGTCTCTATGTAAATCAATAAATTTATATGAAAAATGTAATGATATGCTC
TACATCAGGTTTCTTCGAATTCAACACAAAATTGTACATTAATAAAAATGGGGGCCAAATCCATATTATGCCATTTTGGC
ACAATTCTGAAACGTTGGTCAATTTGTAATTCCTCGTTTCCAAGTTTCCAACGCAAGAATTATATATGGTTATACGGTTT
TGTATCTCTATTTCGGTTTATGGTATTAAAGTTGCTATTTTATTTTTTCCTAGCTAAGGTAGGTCTCGTCTGTACGTAAA
TAACTCACGAGAATTGAGCTGCCCGCTGCATTGTTTGGCCGTACGTAAAACTTAACGTACACCATTCTCTCAAAATTGCA
GACATTTTAGCTAAATATTCTTCAAATCATATTATATACAATTGCATTGTCATTATCATTTGTGGACTATATAAAATTTG
ATAGAGAAATAATGGGTGTATTTCCTGCGTTTGGAGCATGGATCAATCAGAATTCTCAACAGCCTCTTGAGGTCAAATCA
ATTAAAAAAAATATTATTACCCCATCGTATAAACTAAATCATATATGATTCTCTTTGTTATTGTAGGAAGATCCCAAGAG
CTCTGAGCATGTTGAATCTAAGTCGGCATCAGAGATGGATAATGGTCCTGCTAAGATGAAAAAATACTATGACGAAGATG
AGTGGGAGAGGCAAGATAAACTTTGGACAGCTGCAGAGAAGAAGCATCCATGGAAAGATGCCCCTCCTAAGGTTAAGGTA
GTAATAGCAAAATCAGCTAACAAAATCTCAAGAACATTTTAAGGAATTTGTAGAATTCAAAATAAGATTGACAAAACACC
TTTTTTTTGTTTGATTGAAGGTGACAACAAAAAAGGGTATATGCCATATGCACATAGAATTGACATTGGGGTTGCCTCCT
GATGGAGTCTTCGAACTTTTCACTAATCCACATAACGGAC
>AT1G23600.2 | chr1:8358198-8361197 REVERSE LENGTH=3000
GAGTTAGAACAAACTCGATGGTCTTTGTATATTCTATCACGTTCCATCCTATTTCCATAGTCCAGTCCATGCCATACATG
ATGACATGCGTTGCATGCGGGTCAAATAAATCAAAGATTACTTCATTTCCTACTAAATTTGAACTTTGTGACATACGAAT
ATTTAAGCTAACTTTGTGCTTACCATTAAATCAGAGAAATGTATTCTTATATTTTTGGAATCTCATATTTTTGCTCGTCT
GACCTCAATCTGCAACACTAATAGACAAAGTTCAATGTGTGGAACAAATGAATAACTGTCCTCCTAATTCTGACGGATAT
GCATTAAAGGATCTTTATTTCATGGTATAAAAAAATGGAAAAGTTCTCACGAGATAATACCTACGGTGCCTTCTTTCTAT
ATTAGTTTTTGCCTGTACGTCAAGAACTCACAAAATCCGAGCTGCCCACTTCATTTCGCGGTAGGTAAACATAACGTACA
CTACCCCCATCACTAACCTCTCGATATTTTCTCGATTCCATAAACAAGTTTCAATCTCATATTCCTCAAACTATAATATA
TACAAGAATGGACAGTCATTAGCTCTTGTTCTGATTAGGTAAGTATCGTTCATGGACTAAAAATTTCAGAGAGAAATGAG
TGTAATTCTGGATTAGTGGCTGGATTTAATCAAAATATGCAACAGTCTCCTAAGGTCAGTTTCATTTCCATCAATCAAAG
AGCCCAAAAGTCAAATATAAGCTAAATTATATGGTTAATATATCTTATTAAATGTCATGGACTAAATATAGAAATTAGAG
TATATATGTATATGTTTGTTGTTGTAGGCCGAGTTCAAGAAATCTGAGAATAATAGATCTAAGTCAGTGTCAGAGATGAA
TACTAATAATGTCGACGATGAGGTGATGGAGCAAGGAAAACTTTGGAGAGATGCAGAGAAGAAATATCCATGGTATGATG
CCCCTCCTAAAGTCAAGGTAAGACCAAATTGCTAACAATATTTTCTCTCTTATTAGAGGAATTACTTGAGTTATAAGATA
AAGATCCCAAAAAATTTCTTATAATTTTTATGGTTGAAGGTGACAACAAAAAAGGGTCTTTGCCATATGTACATAGAATT
GACATTTGGATTGCCTCCACGATCAGTCTTCGAGCTTTTCACTAATCCAGACAACTTACCACTCGTCAGTGACAAGTCTT
GGCGCCAACTTCTGGTTTTCTTTTTCTCATATCATTGTGTGAATTAAATGTGGTATATGCATATTATTCTTACATAGCAA
GACTTGGAAGTGTACTCTTTTTTGTTTTATGAAGGTAAACAAAAAAAGGAAGGTTTTGAAGAGGGATGGACCAAGGCAGA
TAGTGGAGGTAGATAAAGTTGTGGCCTGGGATTTCCTGTGGTGGTCTGGAGGTATGCCGATAAATATAAATGCGGTTGAA
AATGAGAAAGATCTTAGGGTAAGAAGCTTCTCTGTATCCTTCGCAAAAATCAATGTTTTTGTTTTGTATTGTTGAAACTT
AACTTGGGTTTCTCTTGCATGTTGTGGATAGGGAAAATATAAGAAACAGAAAATGAAGTTCATGAAAGTGTTCGAGGGTA
GCTATAAAGTGGAGCCAATTTATGTAGATTTCGAGCGCTTGTGCAATCAGAAGGAGCCAAAGAGTCCAGAAGAATACAAA
AAATGTAGCGGTGGGCAAGGAAAGATTGCATCAAAAGTGACAATGGACCAAATATTTTCAGCCATATCCTATTTTTAATT
TGCCGCCGTTCTTGGTACATTCGTAGGACCACCATCAAGACCACCACGACTCTGCTCAAAATGCTTCAAGATATGGGTGC
CAAGATGCGAGTAGACCCGTACGAAAGTTCTAATTAGCACAAGGGTGAATTAGGAGATTTGTTCCTAATTGTTACGGTTG
TCTTTGTCGTCGTTTCTAGATTTAGTTTTCGTATGTGTATATAAAGTTTGGATATACTTTTCTTCGTTTTTTAGTTTGTA
TAAAATCTATACCAAAATGACTATAATGTTTGTCTCTATGTAAATCAATAAATTTATATGAAAAATGTAATGATATGCTC
TACATCAGGTTTCTTCGAATTCAACACAAAATTGTACATTAATAAAAATGGGGGCCAAATCCATATTATGCCATTTTGGC
ACAATTCTGAAACGTTGGTCAATTTGTAATTCCTCGTTTCCAAGTTTCCAACGCAAGAATTATATATGGTTATACGGTTT
TGTATCTCTATTTCGGTTTATGGTATTAAAGTTGCTATTTTATTTTTTCCTAGCTAAGGTAGGTCTCGTCTGTACGTAAA
TAACTCACGAGAATTGAGCTGCCCGCTGCATTGTTTGGCCGTACGTAAAACTTAACGTACACCATTCTCTCAAAATTGCA
GACATTTTAGCTAAATATTCTTCAAATCATATTATATACAATTGCATTGTCATTATCATTTGTGGACTATATAAAATTTG
ATAGAGAAATAATGGGTGTATTTCCTGCGTTTGGAGCATGGATCAATCAGAATTCTCAACAGCCTCTTGAGGTCAAATCA
ATTAAAAAAAATATTATTACCCCATCGTATAAACTAAATCATATATGATTCTCTTTGTTATTGTAGGAAGATCCCAAGAG
CTCTGAGCATGTTGAATCTAAGTCGGCATCAGAGATGGATAATGGTCCTGCTAAGATGAAAAAATACTATGACGAAGATG
AGTGGGAGAGGCAAGATAAACTTTGGACAGCTGCAGAGAAGAAGCATCCATGGAAAGATGCCCCTCCTAAGGTTAAGGTA
GTAATAGCAAAATCAGCTAACAAAATCTCAAGAACATTTTAAGGAATTTGTAGAATTCAAAATAAGATTGACAAAACACC
TTTTTTTTGTTTGATTGAAGGTGACAACAAAAAAGGGTATATGCCATATGCACATAGAATTGACATTGGGGTTGCCTCCT
GATGGAGTCTTCGAACTTTTCACTAATCCACATAACGGAC
>AT1G23610.1 | chr1:8360192-8363191 REVERSE LENGTH=3000
GGGTAGCTGGAAAGTCGAGCCACTATACGTAGATCAGGAACGCTTTTGCAGGTCTAGGTCGGTGAATAGTCAAGAAGAGT
ACAAAAAATGTAGCGGCGGACGAGGAAGAATTGCATCGATGGTGACAATGGAGCTTATCTTTTAGCCTTCTACCCTTCTT
AATCTGCCACCGGTTTCTTGGATCATCCGTGGGATCACCATCAAAATCACCAAAATGTTGCTAGAAGATCTTAGAAAATA
TGTTATCATGATCCACAAAAGTGATGTTACCACTTGATTAGATTTTTTTTGTAAAAACACATAAAAATGAAAAGTCTCAT
TATTTTGCATATGAATCCAGATAGGAAAAAAATAAAACAACTAATTACATTCATTTGAATGAACAAAATAAAACAGACAT
AACCAATACTATCTACTTATATACAAATGTATGTCCAACTCGACTCTCCTATTCCTGAAAAATAAGTCGATTGGAAAAAT
AAGTTCAATGATGAAAATTATTTTTTCGTCAATAAAGGATATTTAGTCCATGCTGTGAAAAAAATGGAAATATTTACAAA
GATTTGAGAAGTTGGAAAACAGCATAATGCTCATGAGATAATAACACCTTCGAAGTCTTTTTCCTTTATGTAGCTCTCGC
TTGTACGTCAAGACTCACAGAAATCGAACTGTCCACTTTATTTTTTTCTTGCTACGTAAATTTAACGTACACTCCCCCAC
CACCACTCCCTAGCTCAATGTTCTTTCAATTTCATAACCAAGCTGTAATCTCAAATTCCTCAATTTTCTTTGATTAGATA
AGTATCATTTGTGGACCAAGCTTTCATAGTGAAATGAATGTGTTTCCTGGATTTGGTGGCTGGATCAATCAGAACAATCA
ACAGCCCCCAAAGGTTAGTTTCATTTCCATCAACCAGAGAACCCAAAAAGTCAATCTATATAAACTACTTATATCGGTTA
ATTGTAGGGCGAGTCCAAGAGATCTGAGAACGTTAAATCTAACTCGAATACGGATATGGATACTAATAATACCGAAGATG
ATGAGGAGATTAAGCAACTAAATCTTTGGAGTGATGCAGAGAAGAAGCATCCATGGTATGATCCCCCTCCAAAAGTGAAG
GTAATAATAGCAAATCAGCTAACAAAATCTCAATACTTTTAGATTTAAGAATAAGAGTAGAGATGAAAGGTCTATAAAAA
ATTTCTATTTTTGCGTTTGAAGGTGACAATGAAAAAGGGTCTTTGCCATATGAACATAGAATTGACATTAGGAGTGCCTC
CTGATGGAGCATACGAACTTTTCATCAATCCAACCAACATACCATTCTTTGTTATAGACAAGTCAGGGCGACAACTTCTG
GTTTTCTTCCTATCATTGTATGATTCAAATGTGGTATTAATTATAGCAATACTTGAGAGTGTGATTTGTTTCTTATAAAG
GCAAACAAATCAAGAAAGATTTTGAAGAAAGATGGACCTAGGCAGACCGTGAAGGTGAAGAAAGCTGTGGCATGGGACTT
CCTTTGGTTCTCTGGATCTCTCCCCATTAATTTAATTGTCAACGAAAACAAAAAAGACCTTGAAGTAAGAAGCTTCTCTA
CACCCCTAAAACTAATGAACGTTTTGTCTTGTATTGGTGAAACTTAACTTGGGTTTCTCTTTCTTATTGTCAACAGGTAA
AATATAAGAAAGAAAAAATGATGTTCATGAAAGTGTTCGAAGGTAGCTGGAAAATAGAACCACTATATGTAGATGCAGAT
CGCTTATGCAAGAACATGAAACCTAAGAGTCGAGAAGAATACAAAAAATGTAGTGGCGGACAAGGAAAAATTGCACCAAA
AGTGACTATGGACCAATATTTTCAGCCATATCCTCTTTTAAATCTGCCGCCGTTTTCTTGGTATATTCGTAACATCACCA
TCAAGACCACCAAAACTCTGCTCAAAATGCTTCAAGATAGGGCCACCATACTGCGAGAGATACCGTATACTTAGGAGTTA
GAACAAACTCGATGGTCTTTGTATATTCTATCACGTTCCATCCTATTTCCATAGTCCAGTCCATGCCATACATGATGACA
TGCGTTGCATGCGGGTCAAATAAATCAAAGATTACTTCATTTCCTACTAAATTTGAACTTTGTGACATACGAATATTTAA
GCTAACTTTGTGCTTACCATTAAATCAGAGAAATGTATTCTTATATTTTTGGAATCTCATATTTTTGCTCGTCTGACCTC
AATCTGCAACACTAATAGACAAAGTTCAATGTGTGGAACAAATGAATAACTGTCCTCCTAATTCTGACGGATATGCATTA
AAGGATCTTTATTTCATGGTATAAAAAAATGGAAAAGTTCTCACGAGATAATACCTACGGTGCCTTCTTTCTATATTAGT
TTTTGCCTGTACGTCAAGAACTCACAAAATCCGAGCTGCCCACTTCATTTCGCGGTAGGTAAACATAACGTACACTACCC
CCATCACTAACCTCTCGATATTTTCTCGATTCCATAAACAAGTTTCAATCTCATATTCCTCAAACTATAATATATACAAG
AATGGACAGTCATTAGCTCTTGTTCTGATTAGGTAAGTATCGTTCATGGACTAAAAATTTCAGAGAGAAATGAGTGTAAT
TCTGGATTAGTGGCTGGATTTAATCAAAATATGCAACAGTCTCCTAAGGTCAGTTTCATTTCCATCAATCAAAGAGCCCA
AAAGTCAAATATAAGCTAAATTATATGGTTAATATATCTTATTAAATGTCATGGACTAAATATAGAAATTAGAGTATATA
TGTATATGTTTGTTGTTGTAGGCCGAGTTCAAGAAATCTGAGAATAATAGATCTAAGTCAGTGTCAGAGATGAATACTAA
TAATGTCGACGATGAGGTGATGGAGCAAGGAAAACTTTGGAGAGATGCAGAGAAGAAATATCCATGGTATGATGCCCCTC
CTAAAGTCAAGGTAAGACCAAATTGCTAACAATATTTTCT
>AT1G23620.1 | chr1:8361523-8364522 REVERSE LENGTH=3000
AATGAAGTATTTCACTACCTAAACGTTACCAGCCTACCAGTAATAAAGATACCCCATGGAAAAACTCTCTCGTCCTTTGT
TGAACAAAACTTTTGATGATCTAACCGACATAAGTCTAGAATTAATATTATTAACAATAAGTTGATATTCCAATAAAAAT
CAGATATGAGATCAGGAAAATATAGTTTAAATTTCAAAAAAAAAAAAAAGGCAACTATGTTTTGCTGAACAGTAATAAAT
CCAAAAGAGAATGCTCATCTCACTGCCTCCAACCCTAATAAGTTGTTAAGTACTAAAATGCTTAAGCTTAATGTTCTCTA
CATGGTTTAGAAAGATATAACATCGCTTACCGTTAACCTTCTTCCATTCCTTGGATCTGAAGTCTTATGATCATGTTTCT
CACAATATTGTAGTCAGCATAATCTTCTGATTCTTCGTCTTTATTTTGGGTAAAGTGATGGATTCTCTGGTCCTCGGGTT
ATATATAACAAATGTGGACACTGGCGGCAGACCTAAAAGACAGAACACGCCATTGACAAGACCATTGAACTCGTAGGCAT
GAGGGACATTAGTAAGAAGACCCGCAGTTATAGCACCCACGTTCTCATCAAGATTTTGAGGCTGGTGTGAGGAGAATAAG
AAGAATTCATCTTGCACAAATCTAAAATGACTTTGAATCCAAATCACCGGATATTCTCCTCAAATCTTCTTTCTTATACG
TCAAGAACTCACGATAATGGAGTTGTGCACTTCTTTGTTGCACGGTAAGTAAACACATATACGTACACCATTTTTTCAGT
TACATGTTGTATTATATTTCGCCTAAATATGAATCAAGCCTTTATCTAAGATTCCTAAAACTTCCATAGATACCAGCTTT
GTGTCGTCATTTTCCTTTGATTAGATTAGGTTAAGTTTCGTCTGTGGACTTAATATATCAAAGAGAATTATGAGTGTATT
TCCTGGATTTGGTGGCTGGATCAATCAGAATATTCAACAACGTCCTGAGGTCAGTTTCATTCCATCAATATTCAAAGAAC
CTGAATCTTATAAATTATTTTTGTTGTTGTAGGCTGAATCTGGGAGATCTGAGAATGTTAAATCTAGTCCAGTGTCAGAG
AAAGACACTAATCTAAAACCTTGGTATGATGAACCTGGTAAGGTAAGAGCAAATATATCAGCAAAAAATATAAAAAATAC
TATATCGGTTAAATATAGAAATTAGATTATGTTTCTTGTTGTAGACTACAGCTATGGAACCTGGGGATGTAAAGTCTAAG
CCACTGCATGAAGTTCATGAAAGAGAAAATGAAGTTCATGAAAGTGTTTGAGGGTAGCTGGAAAGTCGAGCCACTATACG
TAGATCAGGAACGCTTTTGCAGGTCTAGGTCGGTGAATAGTCAAGAAGAGTACAAAAAATGTAGCGGCGGACGAGGAAGA
ATTGCATCGATGGTGACAATGGAGCTTATCTTTTAGCCTTCTACCCTTCTTAATCTGCCACCGGTTTCTTGGATCATCCG
TGGGATCACCATCAAAATCACCAAAATGTTGCTAGAAGATCTTAGAAAATATGTTATCATGATCCACAAAAGTGATGTTA
CCACTTGATTAGATTTTTTTTGTAAAAACACATAAAAATGAAAAGTCTCATTATTTTGCATATGAATCCAGATAGGAAAA
AAATAAAACAACTAATTACATTCATTTGAATGAACAAAATAAAACAGACATAACCAATACTATCTACTTATATACAAATG
TATGTCCAACTCGACTCTCCTATTCCTGAAAAATAAGTCGATTGGAAAAATAAGTTCAATGATGAAAATTATTTTTTCGT
CAATAAAGGATATTTAGTCCATGCTGTGAAAAAAATGGAAATATTTACAAAGATTTGAGAAGTTGGAAAACAGCATAATG
CTCATGAGATAATAACACCTTCGAAGTCTTTTTCCTTTATGTAGCTCTCGCTTGTACGTCAAGACTCACAGAAATCGAAC
TGTCCACTTTATTTTTTTCTTGCTACGTAAATTTAACGTACACTCCCCCACCACCACTCCCTAGCTCAATGTTCTTTCAA
TTTCATAACCAAGCTGTAATCTCAAATTCCTCAATTTTCTTTGATTAGATAAGTATCATTTGTGGACCAAGCTTTCATAG
TGAAATGAATGTGTTTCCTGGATTTGGTGGCTGGATCAATCAGAACAATCAACAGCCCCCAAAGGTTAGTTTCATTTCCA
TCAACCAGAGAACCCAAAAAGTCAATCTATATAAACTACTTATATCGGTTAATTGTAGGGCGAGTCCAAGAGATCTGAGA
ACGTTAAATCTAACTCGAATACGGATATGGATACTAATAATACCGAAGATGATGAGGAGATTAAGCAACTAAATCTTTGG
AGTGATGCAGAGAAGAAGCATCCATGGTATGATCCCCCTCCAAAAGTGAAGGTAATAATAGCAAATCAGCTAACAAAATC
TCAATACTTTTAGATTTAAGAATAAGAGTAGAGATGAAAGGTCTATAAAAAATTTCTATTTTTGCGTTTGAAGGTGACAA
TGAAAAAGGGTCTTTGCCATATGAACATAGAATTGACATTAGGAGTGCCTCCTGATGGAGCATACGAACTTTTCATCAAT
CCAACCAACATACCATTCTTTGTTATAGACAAGTCAGGGCGACAACTTCTGGTTTTCTTCCTATCATTGTATGATTCAAA
TGTGGTATTAATTATAGCAATACTTGAGAGTGTGATTTGTTTCTTATAAAGGCAAACAAATCAAGAAAGATTTTGAAGAA
AGATGGACCTAGGCAGACCGTGAAGGTGAAGAAAGCTGTGGCATGGGACTTCCTTTGGTTCTCTGGATCTCTCCCCATTA
ATTTAATTGTCAACGAAAACAAAAAAGACCTTGAAGTAAGAAGCTTCTCTACACCCCTAAAACTAATGAACGTTTTGTCT
TGTATTGGTGAAACTTAACTTGGGTTTCTCTTTCTTATTG
>AT1G23640.1 | chr1:8364170-8367169 REVERSE LENGTH=3000
AAAGCCCCAAAATCGAAATAAACAAAACAATATAAAACTTATCTCGGTAAACAGTTTATTCAAAAGGGAATTCTAATAGG
GGAAAATATAAAATTCATAATTTTTTAGTACTACAAAACCATATCAAGTATATTTTTAGGTATCTTGTTTATGTGAATAT
TTTTGTTGTTTTTTTGGTAAAAAGGTTACCATTAAACTAATAAAATAAACTGAACAAGCCTTTGGGACAGCTAATGTGGA
TACTTGACACTCGTCATTCAATATACTCAAACAATATCATAAAGATCTCAAGCAGCTAACATGGCAAATACAACACAAAC
TAGTACCCACCGCCAGGTAATTAAATTTAAAGCAGTCAATACCTAAATTAACCGGAATATTAAGCAGAGTGGAGCGGTCC
ATATTTGATCCCGACGGATCATCTTTAGAAAAAGAAATTCCGATCAAAGCAATCCGACTAGTAAGTCAAGTTGACTAATC
CTGATTCCGCGAGGGCACGCATCAGTCTTCAATTTATCGACCTCTCGACTACTAAATACATACAAAATAAGGGAAATAAC
TTCTTTGTTTATTCAATACGTAAAACTCACGAGAATGAAGCTGCCTACTACTTTGTTTCTCCACACGTAAAACCTAACGT
ACACCATTATTTCAGTTTTATATTGAAATTTTCTAAATTTGAACCAAACTTTTATTACTCAATCCACAATATATACAAAC
GTACTATTTTATGCTCTTGTTCTGTCTGATTAGGTAAACATCGTTTGTGGACCAAAACTTCAGAGCAAAATGAGGGTATT
TTCTGGATTTGATGGCTGGATAAATCAGAACATTCAAGAACCTCCTAAGGTCAGTTTCATTTCCATCATTCTTAGAACTC
GACAAGTCAAATTAGTATAAACTATTATAAATTATGTTCGTTATTGTAGGGTGAGTCCAAAAGATTTGTGGATGTTAATA
CTAATTCAGAGTCAGAGAAAGATAGTAATAATCAAGAACTAGTCTATGACAAAGAGGAAATGAAGAAGCAATATGAACTT
TGGAGTGCTTCAGAGAAGAAGCATCCATGGTATGATGCCCCTCCGAAGGTCAAGGTAACAAAAGCAAATAGCCTAACAAC
ATCTCAATACTTATTTTAGAAAGAATTACTAGGAGAATCCTAGTAAAAAAAAAGAAAAGAAAATTTACTTATCTTATTAC
GGAAGTTAGCATATTCTCTAGGGTTAAACTTGGCTCTAAAACCATGCCAATATTGTGAACTTGAAAGTATTGAGTTTATT
GATGTATGTTAATAGTATTAACACAAGAGATAATACTAGGAGTGACCTCGAAAATATGTTAACTTCCCTAAGAAAATGAG
TTCAATTTCTTTTCTTTTTTTTACTAGCTAGGATTCCTAAAACGAATTGGTAGATTCAACATCCGAGAAACAATTCTCGC
AAAAAAAAAAAAACGGAGGAAAGGATTCTCGGATTTTATGTATATTTGGCTTGAAAGGGTCTGAGAAATCAACTGCACTT
TAGATGGCCTTGTTTTTGAAAAAAAAAAAGAAATTGGCAAGGAAACTACCTAGGCTTGACGAAAGCTCTTTTCTAAAGAA
CAACAATCTTAATTTGTTTTGTTTATTTTGAAGGTGACAACAAAAAAGGGACTATGCCATATGAACATAGAACTGACATT
AGGCTGGAATCCTAATGGAGTCTTCGAACTTTTCACTAATCCAAATGATGGCCCACTCTTCTTCGATATGAACAAGCATG
GGCGTCAACTTCTGGATTTTGTTCCCTATCATTGTATGTTTCGAATGTGGTATTATTGATAGTAGTCCTTGAGAGTGTGA
TATTTTTCTGATGAAGGAATACAAATCAAGAAAGGTTTTAAAGAAAGATGGACGGAGGCAGATCGTGAAGGTGGAGCAAG
CTTTGGCATGGGACTTCCTTTGGTGGTCTGGAGCTATCCCGATAGAACTAATTGTGGATGAAAACCAAAAAGAATTTACA
GTAAGAAGAAGCTTTTCTCGACCCTTCACAATTATCTTTGATATATAAGCATTACTAATTTTGTTTTGTATTGATAAAGT
TTAAATTGCGTTTTTCTTGCTTGTTGTGGACAGGCAAAATATAAAAAAGAGAAAATGATGTTCATGAAAGTATTCGAAGG
TAACTATAAAGTGGAGCCACTATATGTAGATTCAGTACGCTTGTGCAATAATAAGGAGCCAAAGAGTTTTCAAGAATACA
AAACATGTAGTGGCGGACAAGGAAGGATTGCATCGAAAGTAACAATGGACCAATACTTTCAGCCATATCCTCCTTTTAAA
TCTACCACCATTTTCTTGGTTCATCCGTGATATAACCATCAGGACCACCATAACCCTGCTCAAAATGCTTCAACATGCGA
GTGTCGTGTTGCGAGACTAAGTCTAGATAACGACTTTATAAAGACTTACAAGCAAGAAACATGGAAAACTATAACTTGAA
TACGCATATGTATCTTTTTTTTGTTTGATCAACGAATACGCATATAGGCATAAGCATCTTAATTTTTTTTTTTTTTAATT
CCAGTTGACTTTAGGACCTGAATTACCTTAGGTCTAACGCGATGCTCTCCATTCCATACTCCATGCCTTGCATAACAAAA
TGTGTTGAATGAAGTATTTCACTACCTAAACGTTACCAGCCTACCAGTAATAAAGATACCCCATGGAAAAACTCTCTCGT
CCTTTGTTGAACAAAACTTTTGATGATCTAACCGACATAAGTCTAGAATTAATATTATTAACAATAAGTTGATATTCCAA
TAAAAATCAGATATGAGATCAGGAAAATATAGTTTAAATTTCAAAAAAAAAAAAAAGGCAACTATGTTTTGCTGAACAGT
AATAAATCCAAAAGAGAATGCTCATCTCACTGCCTCCAACCCTAATAAGTTGTTAAGTACTAAAATGCTTAAGCTTAATG
TTCTCTACATGGTTTAGAAAGATATAACATCGCTTACCGT
>AT1G23645.1 | chr1:8366117-8369116 REVERSE LENGTH=3000
GTCTCTAGATAACGATGTTATAAAGACATCAAGCAACAAAGATGAAAAACGCTAACCTAAATGGTCACACATAAGTATGT
TGTAAGTTCTAACAAAGCTCTTTACCAATATATCTTATACAACGTCAAAGCATGTAAACGGTTCAACCGGATGAGTCGCG
ACGTGAATGAGTCACGACGTGAATGAGTCACGACGTGAATGAGTCACGACGTGAATGGTACGGAAACTGCTTCTTGTCAA
AAGCATGTTTTTAATGATCACAAAAATGTTTCATCTCAACACCCTTTGATCTCTATATACTCAAATAAAACCAACTGAAA
TTAAGGACAAAACTCTTAATTCCCAAATAAATAAAAATAAATAGAGTTCAAAAACAACGAAGAATTCTAAATAACCCAAA
AACCTATAACCTATAAACCAATTGTAGTGATGTCCAAAAAAAAAAAAAAGTCAAAATTTTTTAAAGGTAACTTCAATCAT
GGGATGATAGCTTCTTTTGTGAGTAGACGGAAATAAGTTTTTAAATCTTCTGAATATTGAAAATAAATGATTCCATTTAA
TTTTTCTAAATTGTGAAATAATTTGACTTGAAGGGACAAGAGGAAAATTTAGAATTTAGGATTCATGTAGGAGCCCTGTA
CGTCAGAAACTCATAAAATTTGAGCTGCACGTTTTAGTTTTCCCTTGTGCCTTCTTATACGTTTCTTTCGAGTTCTCTTT
CATTTTCTATTACTCTGATTAGGATAATATAGTTTTGGACTAAACTTTGAGAAACAAAATGAGTGTAACTCCTAGATTTA
GTGGGTCGATCAATCCTCATGTTGAAGAGCCTCATGAGGTCAGTTTCATTTCTATAATCACAGAACTCAAGGAAGTCAAA
TCAAATGTAGAATAGTGTTTGTTGTTGTAGGTCGAGTCCAAGAGCCCTGCATCTAATTCTGTGTGGGCGGTAGATCCTAA
ATATTATGACTTAGCTGAGGTAAAGAAGGAATCAAGACTTTGGAGAGCTGCTGAGAAAAAACATCCATGGTATGATGCTC
CAGCTAAGGTGAAGGTAAAGACCAAATTTGCAAACAAAATCTCAATACCTTTTAGTTTTTTATTGCCTTTAAGAGGAGTT
ACTAACATTAAGAGAAAATATCTAAAAAGTTTGTTACATTTTTGGATGTTTTAAGGTGACAACAAAAAAGTGTCTTTGCC
ATTTGAACATAGAATTCAAATTGGGATTGCCTCCTGAAGCAGTCTATGAGATGTTCACTAATCCAAACAACTTTCCTTTC
TTCAAAGAGGATAAGGCCGGGCGCCAACGTTTGGTATGTCATTTTAATATAGTTGTAAACTGAGTATTAGTTAATTGAAG
CAAGAATTGAGAGTGTGGTCTTTTTTCTAATGAAGGAAAACAAATCAACAAAGGTTTTGAAGAAGGATGGACCAAGGCAG
ACCACGGAGGTGGAAAAAGCTTTGTCCTGGAACTTTCTTGGGTGTTCAGTAGATATCCCAATACATCTTATAATTCACGA
AAACCATAAGAATCTAACAGTAAGAAAGCTTACAGATATCCTCTAAGAAAATCAGTTGTTTAATTTGTTCAGTTTTGGAT
GTATTAACTAGTGTTTGATCAATAAATCTTGCATATAGGCAAAATATACGACAAAGAAAATGATGTTAATGAAAGTGTTC
AAGGGTAGCTGGAAAGTTGAGCCAGATTACGTAGATCAGGAACGCTTGTGCAAGTCAAGGTCGCCAAAAAGTCGAGAAGA
ATACAAAATATGTAGCGGTGGACAAGGAAAAGTTGGGTCAAAAGTTACAATGGAGCAGATTTTTGAGCCTTCTTCTCTTC
TTAATCGACCACCGGTTTCTTGGATCATTCGTGGGATCACCATCAGAACCACCAAGATTCTGCTCGAAGATCTTAGAAAA
GCGGGTACCACTTTACGAGAAGTTTGAAAAGCCCCAAAATCGAAATAAACAAAACAATATAAAACTTATCTCGGTAAACA
GTTTATTCAAAAGGGAATTCTAATAGGGGAAAATATAAAATTCATAATTTTTTAGTACTACAAAACCATATCAAGTATAT
TTTTAGGTATCTTGTTTATGTGAATATTTTTGTTGTTTTTTTGGTAAAAAGGTTACCATTAAACTAATAAAATAAACTGA
ACAAGCCTTTGGGACAGCTAATGTGGATACTTGACACTCGTCATTCAATATACTCAAACAATATCATAAAGATCTCAAGC
AGCTAACATGGCAAATACAACACAAACTAGTACCCACCGCCAGGTAATTAAATTTAAAGCAGTCAATACCTAAATTAACC
GGAATATTAAGCAGAGTGGAGCGGTCCATATTTGATCCCGACGGATCATCTTTAGAAAAAGAAATTCCGATCAAAGCAAT
CCGACTAGTAAGTCAAGTTGACTAATCCTGATTCCGCGAGGGCACGCATCAGTCTTCAATTTATCGACCTCTCGACTACT
AAATACATACAAAATAAGGGAAATAACTTCTTTGTTTATTCAATACGTAAAACTCACGAGAATGAAGCTGCCTACTACTT
TGTTTCTCCACACGTAAAACCTAACGTACACCATTATTTCAGTTTTATATTGAAATTTTCTAAATTTGAACCAAACTTTT
ATTACTCAATCCACAATATATACAAACGTACTATTTTATGCTCTTGTTCTGTCTGATTAGGTAAACATCGTTTGTGGACC
AAAACTTCAGAGCAAAATGAGGGTATTTTCTGGATTTGATGGCTGGATAAATCAGAACATTCAAGAACCTCCTAAGGTCA
GTTTCATTTCCATCATTCTTAGAACTCGACAAGTCAAATTAGTATAAACTATTATAAATTATGTTCGTTATTGTAGGGTG
AGTCCAAAAGATTTGTGGATGTTAATACTAATTCAGAGTCAGAGAAAGATAGTAATAATCAAGAACTAGTCTATGACAAA
GAGGAAATGAAGAAGCAATATGAACTTTGGAGTGCTTCAG
>AT1G23645.2 | chr1:8366788-8369787 REVERSE LENGTH=3000
ATGGCCGCCCGCTTCTGGTTTTTTCCTATATCATTGTATGTTTTGAATGTGGTGTTATTTATAGTAGTACTTGAGAGTGT
GATATTTTCTGATGAAGGCAACCAAATCAAGAAAGGTTTTGAAGAAGGATGGACCGAGGCAGATTGTGAGATTGAAGAAA
GCTGTGGCATGGGACTTTCTATGGTGGTCTGGAGAATTTCCGATAAATCTAATTGTCGATGTAAACAAAAAAGATCTTAC
AGTAAGAAGCTTCTCTAACCCCTGACAATAATCAATATTTCTGTATGTTTGTTCTGATAAACATCACTATCTTTATTTTG
TATTGGTAAAATTTAACTTAGATATGTTTTGCTTGTTGAGGACAGGCAAAATATAAAAAAGAGAAAATGATGTTCATGAA
AGTTTTCGAAGGTAACTGGAAGATAGAGCCACTATATGTAGATTCAGTACGTTTGTGCAAGCAAAGGGAGCCGAAGAGTC
TACAAGAATACAAAAAATGTAGTGGCGGACAAGGAAGGGTTGGATCGAAAGTAACAATGGACCAATATTTTCAGCCATAT
CCTCCTTTTAATCTGCCACCAATTTCTTGGTTCATTCGTGATATCACCATCAGGACCACAAAAACCCTGCTCAAAATGCT
TCAACATGCGAGTGTTGTACTACGAGAGTGAGTCTCTAGATAACGATGTTATAAAGACATCAAGCAACAAAGATGAAAAA
CGCTAACCTAAATGGTCACACATAAGTATGTTGTAAGTTCTAACAAAGCTCTTTACCAATATATCTTATACAACGTCAAA
GCATGTAAACGGTTCAACCGGATGAGTCGCGACGTGAATGAGTCACGACGTGAATGAGTCACGACGTGAATGAGTCACGA
CGTGAATGGTACGGAAACTGCTTCTTGTCAAAAGCATGTTTTTAATGATCACAAAAATGTTTCATCTCAACACCCTTTGA
TCTCTATATACTCAAATAAAACCAACTGAAATTAAGGACAAAACTCTTAATTCCCAAATAAATAAAAATAAATAGAGTTC
AAAAACAACGAAGAATTCTAAATAACCCAAAAACCTATAACCTATAAACCAATTGTAGTGATGTCCAAAAAAAAAAAAAA
GTCAAAATTTTTTAAAGGTAACTTCAATCATGGGATGATAGCTTCTTTTGTGAGTAGACGGAAATAAGTTTTTAAATCTT
CTGAATATTGAAAATAAATGATTCCATTTAATTTTTCTAAATTGTGAAATAATTTGACTTGAAGGGACAAGAGGAAAATT
TAGAATTTAGGATTCATGTAGGAGCCCTGTACGTCAGAAACTCATAAAATTTGAGCTGCACGTTTTAGTTTTCCCTTGTG
CCTTCTTATACGTTTCTTTCGAGTTCTCTTTCATTTTCTATTACTCTGATTAGGATAATATAGTTTTGGACTAAACTTTG
AGAAACAAAATGAGTGTAACTCCTAGATTTAGTGGGTCGATCAATCCTCATGTTGAAGAGCCTCATGAGGTCAGTTTCAT
TTCTATAATCACAGAACTCAAGGAAGTCAAATCAAATGTAGAATAGTGTTTGTTGTTGTAGGTCGAGTCCAAGAGCCCTG
CATCTAATTCTGTGTGGGCGGTAGATCCTAAATATTATGACTTAGCTGAGGTAAAGAAGGAATCAAGACTTTGGAGAGCT
GCTGAGAAAAAACATCCATGGTATGATGCTCCAGCTAAGGTGAAGGTAAAGACCAAATTTGCAAACAAAATCTCAATACC
TTTTAGTTTTTTATTGCCTTTAAGAGGAGTTACTAACATTAAGAGAAAATATCTAAAAAGTTTGTTACATTTTTGGATGT
TTTAAGGTGACAACAAAAAAGTGTCTTTGCCATTTGAACATAGAATTCAAATTGGGATTGCCTCCTGAAGCAGTCTATGA
GATGTTCACTAATCCAAACAACTTTCCTTTCTTCAAAGAGGATAAGGCCGGGCGCCAACGTTTGGTATGTCATTTTAATA
TAGTTGTAAACTGAGTATTAGTTAATTGAAGCAAGAATTGAGAGTGTGGTCTTTTTTCTAATGAAGGAAAACAAATCAAC
AAAGGTTTTGAAGAAGGATGGACCAAGGCAGACCACGGAGGTGGAAAAAGCTTTGTCCTGGAACTTTCTTGGGTGTTCAG
TAGATATCCCAATACATCTTATAATTCACGAAAACCATAAGAATCTAACAGTAAGAAAGCTTACAGATATCCTCTAAGAA
AATCAGTTGTTTAATTTGTTCAGTTTTGGATGTATTAACTAGTGTTTGATCAATAAATCTTGCATATAGGCAAAATATAC
GACAAAGAAAATGATGTTAATGAAAGTGTTCAAGGGTAGCTGGAAAGTTGAGCCAGATTACGTAGATCAGGAACGCTTGT
GCAAGTCAAGGTCGCCAAAAAGTCGAGAAGAATACAAAATATGTAGCGGTGGACAAGGAAAAGTTGGGTCAAAAGTTACA
ATGGAGCAGATTTTTGAGCCTTCTTCTCTTCTTAATCGACCACCGGTTTCTTGGATCATTCGTGGGATCACCATCAGAAC
CACCAAGATTCTGCTCGAAGATCTTAGAAAAGCGGGTACCACTTTACGAGAAGTTTGAAAAGCCCCAAAATCGAAATAAA
CAAAACAATATAAAACTTATCTCGGTAAACAGTTTATTCAAAAGGGAATTCTAATAGGGGAAAATATAAAATTCATAATT
TTTTAGTACTACAAAACCATATCAAGTATATTTTTAGGTATCTTGTTTATGTGAATATTTTTGTTGTTTTTTTGGTAAAA
AGGTTACCATTAAACTAATAAAATAAACTGAACAAGCCTTTGGGACAGCTAATGTGGATACTTGACACTCGTCATTCAAT
ATACTCAAACAATATCATAAAGATCTCAAGCAGCTAACATGGCAAATACAACACAAACTAGTACCCACCGCCAGGTAATT
AAATTTAAAGCAGTCAATACCTAAATTAACCGGAATATTA
>AT1G23650.1 | chr1:8368020-8371019 REVERSE LENGTH=3000
CCGTCATAATATTTTACATTCGAGTTAGGTATAGTTCAATTAATTCTCTAAATAGTGACATTTTCGTCATTCATTACTCA
AACAAAACTCATAAATATTTCAAGCAACAAACATTGCAAGAAAACTACAAACTGGTTCCCACGGCAAGCTAATTAAATCC
AAGGTAGCCAATGATTGAAATATCAGGAAAATAGGAGGCTTTAAGTTTGGTACTGATGGAAGTATGGAACTTCGGGACGA
AATATTAAGCAAATGTATATTTTATCAGCATTCACGAAACTATTTAGTATTTATTCTATAGTTAAATAAATAAAAATCAA
TTTGACCATATGCGAATCAACTTGAAGAGAAAAAAAAAAATCTATCAAAGCGACTAATGAGTCGAGTTGACATATTCTGA
TTCCATGAAAGCATGCGCCAGACTCTAATCTATCAACCTCTTGACCACTAAATCCATAAGAAATAAGTGAAATAACTTCT
TTGTTTCTTCAATACGTAAAACTCACGAGAATGGAGCTGCATGGCCATTTCTTTTGTTTCTCCTTACGTAAAACATAACG
TACATGCACCATTATCTCAGTTTCATCTTGATTTTTTTTTTCTTTCTAAATCAGAATCAAGCTTTAATCTAAGATTCATC
GAACCATAATAGATTAATAGATACTGTTTTGATCCTCATTTGCATTTGCTCTGATCAGGTGAGTGAGTATCCGTTTGTGG
TAACGAAATTCAGAAAGAAATGAGTGTATTTCCTGGATTTGGTGGCTGGATCAATCAGAACATCCAACAGCCTCCTAAGG
TCACTTTCATTTCCATCAATATATCAGAGAACCTGAAAATATAACAAAATAAACTCTGTTTGTTGTTGTAGGCTGAGTCC
AGGAGATCTAAGAATGTTAAATCTAATTCAGTGTCAGAGAAAGATACTAATAATGAGGAAGGACTAAATTATGACGAAGA
GGAAACCAAGAGGCAAAATGAACTATGGAAAGCTGCAGAGAAGAAGCATCCATGGTATGATGCACCTCCTAAGGTGAAGG
TAACAATAGCAAATCAGATAACAAAATCTCAATACTTGGATCTTTTAAGGAATTGGTGAAGAAAAGAGCTTAAAATTTTT
CTTATATTTTTGATGTTTCAAGGTTACAACAAAAAAGGGTCTTTGTCATATGAACATAGAAATGACATTGGGCTTGACTC
CTGATGGAGTCTACGAACTTTTATGGACATGAATGGCCGCCCGCTTCTGGTTTTTTCCTATATCATTGTATGTTTTGAAT
GTGGTGTTATTTATAGTAGTACTTGAGAGTGTGATATTTTCTGATGAAGGCAACCAAATCAAGAAAGGTTTTGAAGAAGG
ATGGACCGAGGCAGATTGTGAGATTGAAGAAAGCTGTGGCATGGGACTTTCTATGGTGGTCTGGAGAATTTCCGATAAAT
CTAATTGTCGATGTAAACAAAAAAGATCTTACAGTAAGAAGCTTCTCTAACCCCTGACAATAATCAATATTTCTGTATGT
TTGTTCTGATAAACATCACTATCTTTATTTTGTATTGGTAAAATTTAACTTAGATATGTTTTGCTTGTTGAGGACAGGCA
AAATATAAAAAAGAGAAAATGATGTTCATGAAAGTTTTCGAAGGTAACTGGAAGATAGAGCCACTATATGTAGATTCAGT
ACGTTTGTGCAAGCAAAGGGAGCCGAAGAGTCTACAAGAATACAAAAAATGTAGTGGCGGACAAGGAAGGGTTGGATCGA
AAGTAACAATGGACCAATATTTTCAGCCATATCCTCCTTTTAATCTGCCACCAATTTCTTGGTTCATTCGTGATATCACC
ATCAGGACCACAAAAACCCTGCTCAAAATGCTTCAACATGCGAGTGTTGTACTACGAGAGTGAGTCTCTAGATAACGATG
TTATAAAGACATCAAGCAACAAAGATGAAAAACGCTAACCTAAATGGTCACACATAAGTATGTTGTAAGTTCTAACAAAG
CTCTTTACCAATATATCTTATACAACGTCAAAGCATGTAAACGGTTCAACCGGATGAGTCGCGACGTGAATGAGTCACGA
CGTGAATGAGTCACGACGTGAATGAGTCACGACGTGAATGGTACGGAAACTGCTTCTTGTCAAAAGCATGTTTTTAATGA
TCACAAAAATGTTTCATCTCAACACCCTTTGATCTCTATATACTCAAATAAAACCAACTGAAATTAAGGACAAAACTCTT
AATTCCCAAATAAATAAAAATAAATAGAGTTCAAAAACAACGAAGAATTCTAAATAACCCAAAAACCTATAACCTATAAA
CCAATTGTAGTGATGTCCAAAAAAAAAAAAAAGTCAAAATTTTTTAAAGGTAACTTCAATCATGGGATGATAGCTTCTTT
TGTGAGTAGACGGAAATAAGTTTTTAAATCTTCTGAATATTGAAAATAAATGATTCCATTTAATTTTTCTAAATTGTGAA
ATAATTTGACTTGAAGGGACAAGAGGAAAATTTAGAATTTAGGATTCATGTAGGAGCCCTGTACGTCAGAAACTCATAAA
ATTTGAGCTGCACGTTTTAGTTTTCCCTTGTGCCTTCTTATACGTTTCTTTCGAGTTCTCTTTCATTTTCTATTACTCTG
ATTAGGATAATATAGTTTTGGACTAAACTTTGAGAAACAAAATGAGTGTAACTCCTAGATTTAGTGGGTCGATCAATCCT
CATGTTGAAGAGCCTCATGAGGTCAGTTTCATTTCTATAATCACAGAACTCAAGGAAGTCAAATCAAATGTAGAATAGTG
TTTGTTGTTGTAGGTCGAGTCCAAGAGCCCTGCATCTAATTCTGTGTGGGCGGTAGATCCTAAATATTATGACTTAGCTG
AGGTAAAGAAGGAATCAAGACTTTGGAGAGCTGCTGAGAAAAAACATCCATGGTATGATGCTCCAGCTAAGGTGAAGGTA
AAGACCAAATTTGCAAACAAAATCTCAATACCTTTTAGTT
>AT1G23660.1 | chr1:8368609-8371608 REVERSE LENGTH=3000
AAATCCCCAAATTTGGAATGGACCGGTTATATTCTGTGATAAACACATTATAAAGGGAATCGAAACAGTGAAACTGGAAA
AATAGAAATTTACATAAACGAAATCAAATATATTGTTAGGTATCTCTAATTTGGATTTTATTTTTGGTAAAGGATTCTAA
ATGGATAAAATGTTTCTCCATCGAAAATTTTGAATCTTACAAAACAAAAGCAAAAATATTGAACCAAGCCTTTGGGACAG
ATAATGCGAATATTTTACATTCTTTTTTTTTTTGAATATTATGTAAAATTATTCGGAAAAAAACTGTTTTACATCTAGTG
CAACTTGTGTTTGATCAGTTTTTGAGATTAATTTACAAATATAAAGAAAGAATAAGAGACTAATAATTATTTTGAACCAA
ACCAGACGGCCATACAGCCTGCATATCTTCTATCACCAGCCAATCCATGGATAGAGGATATTCTGTTTCGGGTTTGTTTG
TCAAGTGTGCGAGTTAGGTGGGATGAGGGGAGAGGCATTCATCGATCACAGTAATTCCCCGCTACACCCTCTCAAACGCA
ATGGAAAGAAAGAAAGGACGAGGTCTTGACCGTCATAATATTTTACATTCGAGTTAGGTATAGTTCAATTAATTCTCTAA
ATAGTGACATTTTCGTCATTCATTACTCAAACAAAACTCATAAATATTTCAAGCAACAAACATTGCAAGAAAACTACAAA
CTGGTTCCCACGGCAAGCTAATTAAATCCAAGGTAGCCAATGATTGAAATATCAGGAAAATAGGAGGCTTTAAGTTTGGT
ACTGATGGAAGTATGGAACTTCGGGACGAAATATTAAGCAAATGTATATTTTATCAGCATTCACGAAACTATTTAGTATT
TATTCTATAGTTAAATAAATAAAAATCAATTTGACCATATGCGAATCAACTTGAAGAGAAAAAAAAAAATCTATCAAAGC
GACTAATGAGTCGAGTTGACATATTCTGATTCCATGAAAGCATGCGCCAGACTCTAATCTATCAACCTCTTGACCACTAA
ATCCATAAGAAATAAGTGAAATAACTTCTTTGTTTCTTCAATACGTAAAACTCACGAGAATGGAGCTGCATGGCCATTTC
TTTTGTTTCTCCTTACGTAAAACATAACGTACATGCACCATTATCTCAGTTTCATCTTGATTTTTTTTTTCTTTCTAAAT
CAGAATCAAGCTTTAATCTAAGATTCATCGAACCATAATAGATTAATAGATACTGTTTTGATCCTCATTTGCATTTGCTC
TGATCAGGTGAGTGAGTATCCGTTTGTGGTAACGAAATTCAGAAAGAAATGAGTGTATTTCCTGGATTTGGTGGCTGGAT
CAATCAGAACATCCAACAGCCTCCTAAGGTCACTTTCATTTCCATCAATATATCAGAGAACCTGAAAATATAACAAAATA
AACTCTGTTTGTTGTTGTAGGCTGAGTCCAGGAGATCTAAGAATGTTAAATCTAATTCAGTGTCAGAGAAAGATACTAAT
AATGAGGAAGGACTAAATTATGACGAAGAGGAAACCAAGAGGCAAAATGAACTATGGAAAGCTGCAGAGAAGAAGCATCC
ATGGTATGATGCACCTCCTAAGGTGAAGGTAACAATAGCAAATCAGATAACAAAATCTCAATACTTGGATCTTTTAAGGA
ATTGGTGAAGAAAAGAGCTTAAAATTTTTCTTATATTTTTGATGTTTCAAGGTTACAACAAAAAAGGGTCTTTGTCATAT
GAACATAGAAATGACATTGGGCTTGACTCCTGATGGAGTCTACGAACTTTTATGGACATGAATGGCCGCCCGCTTCTGGT
TTTTTCCTATATCATTGTATGTTTTGAATGTGGTGTTATTTATAGTAGTACTTGAGAGTGTGATATTTTCTGATGAAGGC
AACCAAATCAAGAAAGGTTTTGAAGAAGGATGGACCGAGGCAGATTGTGAGATTGAAGAAAGCTGTGGCATGGGACTTTC
TATGGTGGTCTGGAGAATTTCCGATAAATCTAATTGTCGATGTAAACAAAAAAGATCTTACAGTAAGAAGCTTCTCTAAC
CCCTGACAATAATCAATATTTCTGTATGTTTGTTCTGATAAACATCACTATCTTTATTTTGTATTGGTAAAATTTAACTT
AGATATGTTTTGCTTGTTGAGGACAGGCAAAATATAAAAAAGAGAAAATGATGTTCATGAAAGTTTTCGAAGGTAACTGG
AAGATAGAGCCACTATATGTAGATTCAGTACGTTTGTGCAAGCAAAGGGAGCCGAAGAGTCTACAAGAATACAAAAAATG
TAGTGGCGGACAAGGAAGGGTTGGATCGAAAGTAACAATGGACCAATATTTTCAGCCATATCCTCCTTTTAATCTGCCAC
CAATTTCTTGGTTCATTCGTGATATCACCATCAGGACCACAAAAACCCTGCTCAAAATGCTTCAACATGCGAGTGTTGTA
CTACGAGAGTGAGTCTCTAGATAACGATGTTATAAAGACATCAAGCAACAAAGATGAAAAACGCTAACCTAAATGGTCAC
ACATAAGTATGTTGTAAGTTCTAACAAAGCTCTTTACCAATATATCTTATACAACGTCAAAGCATGTAAACGGTTCAACC
GGATGAGTCGCGACGTGAATGAGTCACGACGTGAATGAGTCACGACGTGAATGAGTCACGACGTGAATGGTACGGAAACT
GCTTCTTGTCAAAAGCATGTTTTTAATGATCACAAAAATGTTTCATCTCAACACCCTTTGATCTCTATATACTCAAATAA
AACCAACTGAAATTAAGGACAAAACTCTTAATTCCCAAATAAATAAAAATAAATAGAGTTCAAAAACAACGAAGAATTCT
AAATAACCCAAAAACCTATAACCTATAAACCAATTGTAGTGATGTCCAAAAAAAAAAAAAAGTCAAAATTTTTTAAAGGT
AACTTCAATCATGGGATGATAGCTTCTTTTGTGAGTAGAC
>AT1G23670.2 | chr1:8370407-8373406 REVERSE LENGTH=3000
AACTCTTTCCAATCCGATATTTGCTAGTTATACCATTTTTATACAAACATTAACCTCAAATATTGGAATACTGTAAAAAC
AATTTCACGTTCTGTCAAGAAGAAAGAAAGAATCACTTTATATAATTCCGAACATCGGAATACTAATTGGTAAAAAACCC
AAGAATTTAAGCAAGTCTACCCAAAATATTTAGAAGTTAATTAATTATTATGCATGCATAATAGATTCTTTTGTGAGTAT
ATACTAATGCCTCAACTTTATATAGGAACAGAACGTTCAAATCTTGTCAACTGTGAAAAAAGTATTTTCTTATTTTTTCT
TGTGAAAAATTGTTGTGGTTGTAAATTAAAGCGAACTATATACATCAAAGGATTGAAACGAAGGGACAAGAGGATGAGTT
AGGATTCATGTAGATGTTGCATGTACGTCAACAACTCATGAAAATCGAGCCGTCCACTTTGTTTTGCCTTGTACGTAAAT
CATAAACATTTTTACGTGCGTTTTCTTTCAGTTTCTATTTCCTATTGTATATTGTCTAAATCTAAATCAAGCTTTTACCT
TAGTTGGATCGTCATTTTCTCTTGCCTGGCTCTAATTAGGGTAGTATCGTTTATGGACTAAACGATTATACAAAATGAGT
GTGCTTCCTGGATTTGGTAGCTGGATCAATCAGAATGTTGAAGAGCCTCCTGAGGTCAGTTGCAAGTCCATTAATCAGGG
AAACCGAGTAAGTAAAATCAATATAGAATACTGTTTTTTGTTGTAGGCCGAGTCCAAAAGCCCTAAATCTGAAGCTGTGT
GGGCGGTAGATACTAAATATTACGACTTAGATGAAGTGAGGAGAGAAGGAGAAATTTGGAGAGCTGCAGAGGAAAAGCAT
CCATGGTATGATGCTCCTGCTAAGGTGAAGGTAAGACCAGACCAACAAACAAAGTCTCATTAGATTTGTTTTGCCTTTAA
GAAGAATTGCTAGAGTTTTGTTTTTGAAAACATATCTTAATTCATTACATTTTTTATGTTTGAAGGTGACAACAAAAAAT
GGTCTTTGCCATATGAACATAGAATTTAAACTGGGATTACCTCCTGAAGGAGTCTACGAGATGTTCACTAATCCAAACAA
CTATCCAGTCTTCAAAAAGGACAAGGCCGGGCGCCAACGTCTGGTGTTTTTTTCTTTCTTTTCATTGAGTAATGTTTCAA
ATTGAGTATTGACTATACAGAAATGATTGGGAGTGTGGGTTTTTCCCCTATGAAGGAAAACAAATCAAGAAAAGTTTTGA
AGAAAAATGGACCGAGGCAGACCACGGAGATGGAAAAAGATTTGTACTGGAACTTCCTTTTCATATCCAGAGCAATCCCG
ATACATCTAGTTATCGATGAAAATCATAAGAATCTCACAGTAAAAGTCTTTGTATATCTCTTAAAAATAAATTGGTAATT
TTGTCCAGTTTAGGGTAAATTAATTTGTGTTTGGCTTTCTCTTGCTTAGGCAAAATATAGGACAAAGAATATGATGTTTT
TGAAAGTGTTGGAGGGTAGCTGGAAAGTGGTGCCAGACTTTGTAGATCAGGAACGCTTGTGCAAGTCAAGGTTGCCGAAA
AGTCGAGAAGAATACAAAAGATGTAGTGGTGGACAAGGAAAGGTTGGGTCCAAGGTGACCATGGAGCAGATCTTTAAGCC
TTCTCCTCTTCTTAATCTGCCACCGGTTTCTTGGATAATCCGTGGGATTACCATCAAAACCACCAAGATTCTGCTCGAAG
ATATTCGAAAAGCAGGTACCACTTTACGAACAGTTTGAAAATCCCCAAATTTGGAATGGACCGGTTATATTCTGTGATAA
ACACATTATAAAGGGAATCGAAACAGTGAAACTGGAAAAATAGAAATTTACATAAACGAAATCAAATATATTGTTAGGTA
TCTCTAATTTGGATTTTATTTTTGGTAAAGGATTCTAAATGGATAAAATGTTTCTCCATCGAAAATTTTGAATCTTACAA
AACAAAAGCAAAAATATTGAACCAAGCCTTTGGGACAGATAATGCGAATATTTTACATTCTTTTTTTTTTTGAATATTAT
GTAAAATTATTCGGAAAAAAACTGTTTTACATCTAGTGCAACTTGTGTTTGATCAGTTTTTGAGATTAATTTACAAATAT
AAAGAAAGAATAAGAGACTAATAATTATTTTGAACCAAACCAGACGGCCATACAGCCTGCATATCTTCTATCACCAGCCA
ATCCATGGATAGAGGATATTCTGTTTCGGGTTTGTTTGTCAAGTGTGCGAGTTAGGTGGGATGAGGGGAGAGGCATTCAT
CGATCACAGTAATTCCCCGCTACACCCTCTCAAACGCAATGGAAAGAAAGAAAGGACGAGGTCTTGACCGTCATAATATT
TTACATTCGAGTTAGGTATAGTTCAATTAATTCTCTAAATAGTGACATTTTCGTCATTCATTACTCAAACAAAACTCATA
AATATTTCAAGCAACAAACATTGCAAGAAAACTACAAACTGGTTCCCACGGCAAGCTAATTAAATCCAAGGTAGCCAATG
ATTGAAATATCAGGAAAATAGGAGGCTTTAAGTTTGGTACTGATGGAAGTATGGAACTTCGGGACGAAATATTAAGCAAA
TGTATATTTTATCAGCATTCACGAAACTATTTAGTATTTATTCTATAGTTAAATAAATAAAAATCAATTTGACCATATGC
GAATCAACTTGAAGAGAAAAAAAAAAATCTATCAAAGCGACTAATGAGTCGAGTTGACATATTCTGATTCCATGAAAGCA
TGCGCCAGACTCTAATCTATCAACCTCTTGACCACTAAATCCATAAGAAATAAGTGAAATAACTTCTTTGTTTCTTCAAT
ACGTAAAACTCACGAGAATGGAGCTGCATGGCCATTTCTTTTGTTTCTCCTTACGTAAAACATAACGTACATGCACCATT
ATCTCAGTTTCATCTTGATTTTTTTTTTCTTTCTAAATCA
>AT1G23670.1 | chr1:8370407-8373406 REVERSE LENGTH=3000
AACTCTTTCCAATCCGATATTTGCTAGTTATACCATTTTTATACAAACATTAACCTCAAATATTGGAATACTGTAAAAAC
AATTTCACGTTCTGTCAAGAAGAAAGAAAGAATCACTTTATATAATTCCGAACATCGGAATACTAATTGGTAAAAAACCC
AAGAATTTAAGCAAGTCTACCCAAAATATTTAGAAGTTAATTAATTATTATGCATGCATAATAGATTCTTTTGTGAGTAT
ATACTAATGCCTCAACTTTATATAGGAACAGAACGTTCAAATCTTGTCAACTGTGAAAAAAGTATTTTCTTATTTTTTCT
TGTGAAAAATTGTTGTGGTTGTAAATTAAAGCGAACTATATACATCAAAGGATTGAAACGAAGGGACAAGAGGATGAGTT
AGGATTCATGTAGATGTTGCATGTACGTCAACAACTCATGAAAATCGAGCCGTCCACTTTGTTTTGCCTTGTACGTAAAT
CATAAACATTTTTACGTGCGTTTTCTTTCAGTTTCTATTTCCTATTGTATATTGTCTAAATCTAAATCAAGCTTTTACCT
TAGTTGGATCGTCATTTTCTCTTGCCTGGCTCTAATTAGGGTAGTATCGTTTATGGACTAAACGATTATACAAAATGAGT
GTGCTTCCTGGATTTGGTAGCTGGATCAATCAGAATGTTGAAGAGCCTCCTGAGGTCAGTTGCAAGTCCATTAATCAGGG
AAACCGAGTAAGTAAAATCAATATAGAATACTGTTTTTTGTTGTAGGCCGAGTCCAAAAGCCCTAAATCTGAAGCTGTGT
GGGCGGTAGATACTAAATATTACGACTTAGATGAAGTGAGGAGAGAAGGAGAAATTTGGAGAGCTGCAGAGGAAAAGCAT
CCATGGTATGATGCTCCTGCTAAGGTGAAGGTAAGACCAGACCAACAAACAAAGTCTCATTAGATTTGTTTTGCCTTTAA
GAAGAATTGCTAGAGTTTTGTTTTTGAAAACATATCTTAATTCATTACATTTTTTATGTTTGAAGGTGACAACAAAAAAT
GGTCTTTGCCATATGAACATAGAATTTAAACTGGGATTACCTCCTGAAGGAGTCTACGAGATGTTCACTAATCCAAACAA
CTATCCAGTCTTCAAAAAGGACAAGGCCGGGCGCCAACGTCTGGTGTTTTTTTCTTTCTTTTCATTGAGTAATGTTTCAA
ATTGAGTATTGACTATACAGAAATGATTGGGAGTGTGGGTTTTTCCCCTATGAAGGAAAACAAATCAAGAAAAGTTTTGA
AGAAAAATGGACCGAGGCAGACCACGGAGATGGAAAAAGATTTGTACTGGAACTTCCTTTTCATATCCAGAGCAATCCCG
ATACATCTAGTTATCGATGAAAATCATAAGAATCTCACAGTAAAAGTCTTTGTATATCTCTTAAAAATAAATTGGTAATT
TTGTCCAGTTTAGGGTAAATTAATTTGTGTTTGGCTTTCTCTTGCTTAGGCAAAATATAGGACAAAGAATATGATGTTTT
TGAAAGTGTTGGAGGGTAGCTGGAAAGTGGTGCCAGACTTTGTAGATCAGGAACGCTTGTGCAAGTCAAGGTTGCCGAAA
AGTCGAGAAGAATACAAAAGATGTAGTGGTGGACAAGGAAAGGTTGGGTCCAAGGTGACCATGGAGCAGATCTTTAAGCC
TTCTCCTCTTCTTAATCTGCCACCGGTTTCTTGGATAATCCGTGGGATTACCATCAAAACCACCAAGATTCTGCTCGAAG
ATATTCGAAAAGCAGGTACCACTTTACGAACAGTTTGAAAATCCCCAAATTTGGAATGGACCGGTTATATTCTGTGATAA
ACACATTATAAAGGGAATCGAAACAGTGAAACTGGAAAAATAGAAATTTACATAAACGAAATCAAATATATTGTTAGGTA
TCTCTAATTTGGATTTTATTTTTGGTAAAGGATTCTAAATGGATAAAATGTTTCTCCATCGAAAATTTTGAATCTTACAA
AACAAAAGCAAAAATATTGAACCAAGCCTTTGGGACAGATAATGCGAATATTTTACATTCTTTTTTTTTTTGAATATTAT
GTAAAATTATTCGGAAAAAAACTGTTTTACATCTAGTGCAACTTGTGTTTGATCAGTTTTTGAGATTAATTTACAAATAT
AAAGAAAGAATAAGAGACTAATAATTATTTTGAACCAAACCAGACGGCCATACAGCCTGCATATCTTCTATCACCAGCCA
ATCCATGGATAGAGGATATTCTGTTTCGGGTTTGTTTGTCAAGTGTGCGAGTTAGGTGGGATGAGGGGAGAGGCATTCAT
CGATCACAGTAATTCCCCGCTACACCCTCTCAAACGCAATGGAAAGAAAGAAAGGACGAGGTCTTGACCGTCATAATATT
TTACATTCGAGTTAGGTATAGTTCAATTAATTCTCTAAATAGTGACATTTTCGTCATTCATTACTCAAACAAAACTCATA
AATATTTCAAGCAACAAACATTGCAAGAAAACTACAAACTGGTTCCCACGGCAAGCTAATTAAATCCAAGGTAGCCAATG
ATTGAAATATCAGGAAAATAGGAGGCTTTAAGTTTGGTACTGATGGAAGTATGGAACTTCGGGACGAAATATTAAGCAAA
TGTATATTTTATCAGCATTCACGAAACTATTTAGTATTTATTCTATAGTTAAATAAATAAAAATCAATTTGACCATATGC
GAATCAACTTGAAGAGAAAAAAAAAAATCTATCAAAGCGACTAATGAGTCGAGTTGACATATTCTGATTCCATGAAAGCA
TGCGCCAGACTCTAATCTATCAACCTCTTGACCACTAAATCCATAAGAAATAAGTGAAATAACTTCTTTGTTTCTTCAAT
ACGTAAAACTCACGAGAATGGAGCTGCATGGCCATTTCTTTTGTTTCTCCTTACGTAAAACATAACGTACATGCACCATT
ATCTCAGTTTCATCTTGATTTTTTTTTTCTTTCTAAATCA
>AT1G23680.1 | chr1:8373687-8376686 REVERSE LENGTH=3000
GTTCTTTAGTTAGTGAGTTATCGGTAGATTTTGACCTCTAGACTCACCGTTAATTGGATTTTGCATTTTCAGGATAAACA
TCTCAATTATTTAATAGTTGATGAACGAATTCAGAAGAAATGAAGAAGATGAAAAAAGTTTGTTATTCTTCTTAAATTGT
TCTGTTACATGAAACACTCTTTATATAGTAGAGTATTCCGGTTTAGTAACCGGTTTACATTGTACCAAACAACAATACAA
TAACCGATTCTATTGGTTAATATTATTATTTGTAATTCTTAGCTCTACATTCATTCTGTAATAGCGACTGTATACATATA
TATATTTTTGTCAACAACATTATATTATGTCATGTTATTTTACATCAAATATTGATTCCGAAATTACATGTTCGTAAGTG
CTTACCATCGAATTAGATAAAGGGTTTTGACTTTAAAACATCAACTCACAGTAGTATTTTGGTCGGAGCTCTACATGCAA
AACTAATAGACAAACTTTACTGATGAAAACAGAGAAATTTTCTGTTAAAATCTGTCAAATCGATCAAGGGATTTTTGTTT
CGTGCTGTGAAAAATGGGAAAAGTTTTATGATTTTACAAGTTAGAACAGCAGACTGCTCACGAGGTAATACCTTTATTCT
CCTCTTTCTTTAGGTAGGTCTTAGCTCGACGTCAAGAACTCACTAAAATCATGCTGCTCACTTCTTGTTTCGCTGTATAC
GTACACTACTCCTCCACCATTACCTCCTCAGCTAGTACATTATCTCAATCTATAACAACTTTATATTACAATATTCCTCA
CATATACAAGCTTTGGTTATTCGTTTGCTCTTGTTTTTATCAGGTAAGCATCATTTGTAGACTACATTTTCAGAGAGAAA
TGGGTATATTCCCTGGCTTGATCAATCAGAACACACAACAGCCTCCAGAGGTCAGTTTTATTTCCATCAACCAGAGGACC
CTAGGAGGACAAATCAATATTTAAAGTTATGTTTCTATTTGTTGTTGTAGGTCGAGTCCAAGAGATCTAGGAATGTTAAA
ACTAAGTCAGTGTCTGAGACTTATCCAGAGAACAGAGAAGAATTAAAGAAGCAATTAAAACTTTGGAGAGCTTCAGATAA
GAAATCTCCATGGTATGATTATCCTCCTAAAGTTAAGGTAAGATCACAAACCAACGAGAAATTCTCATTTCTTAACCTGG
CGTTACGGTTGATCCATGAAAAACATGTGGTGTGGCCATATTATTGTGAAATGCATAATATTAATTTTTACTTTTTATTT
TATAAGAACACATGCGTTTTTCAGACTCATCATAGTGCTTGTAACTTACATTCTCGATTTTACAGACGTTAACATAATTG
GAAATGCCGTTAATTTTGTACTAACAGCAATAAACACAAGACACAATATAAATATATAATAAATAGAAAAAAATAAAGAA
GCCTCCATCTGAACGTTTATTTCTTACTACCATGACAATAAAATCTTTGATTCAGAATAATTTCTTTTATTTTTTTGTTG
TTAAGAGAGTCAATTATCCCCTTATTATTAAAAGGGAAGTACAAATTGAAATTTTGTCTAATTTGGCCTCAATTTTGATT
TTAATTTTGGATTTTGTTCTGTGGTATTCAAAATCATTAAGGGTAATTTGGTCTTAACAATCTTCTAAACTTTATATGAT
CTGATTGAATCTAAACCGTTCAATAAAATTAATTCCCTTCAATCTAAACCGTTCAACAAAAATAAGTGAAATAATGTTAT
TTTTTTATCTTTACTTTAAAGACATATAATTATAAATAACATAATTAATATAGTCTTTATTTTGCCAAAAAAGTGTATAA
CCTGTCAAATAGTTAAAAAAACACTTATAATCATAAACAATTTTATACCAATTTTGTGAATCTTACATTTTTGTAAATAT
TTTACTTTCACTAAAATTACATACACATTTTTAAACACATTTTAACACATTTCTCTTATCACTAAATAACAACCAAAAAA
ATCCCAATTATTATTTAGTTATGTTTGATTAAAAAGTTTATATTTATAAATTTAAGATATCAAATTCATTCAAATATTTA
GTATAAGAACCAAATAAACCGATTGCCCGCGGTAAACCGCGGGTTAAATCCTAGTTTATTGTGAAAGCCCGTTACGTTGA
CGACTTAAAATACAAGCACGATGATGAGTGATCTAATCATTTGTTTGTGTAAATTTCTAGAAGCTGCAAATAAAATGATA
TAGATTTTTGAAAATACCTAAAATGCTGATGATTATGATTAGTTGATTACTATGGTCTATGAGATTTCTTTTTTTTTTTT
TTTGGTTAGGTGGTCTACGGGAATCCTTAAAATAAACGAATTGATTTCTTAATATTGATTATAGTTACATGAAATGAAAA
CTATGGGAACTTCCTGTCAAAATTGGTGGAACTAGATAAAAAAATAAATTCTAAACAAATTTCTTATATCTTTTATGTTT
GAAGGTGACAAACGAAAAGGATCTTTACCATTTGAACATGAAATTTACAATAGGATTACCTCCTGAAGCAGTCTTCGATA
TACTCACTACTTATGAGAACCCATCATACTTCACAATGATGAAAAAGCGCCAAACTCTGGTATTTATTTCTTACTTCCTA
TTATTGTATTGTTTGATTTGCGAACTAATAATAGCCGTACTTGCGAATGTGATATTTCTTATGAAGGAACACGTATCAAG
TAAAGTTTTTAGCGATCTTGGACCGACAGAGAAGCACGTGAGGGTGGAAAAAGCTGCTCCCTGGAGGTTCCTTTGGTGGT
CTGGATCTATCCCGGTACATCTAACTTTCAATGAGAGCCGGAAAGATTTCAGCGTAAGAATTTTTCTCTATATATACCAC
AAAAATAAAAGTTTCTAAAGATATTTATGCGCATATCAAGTATAATTTTTTTTTTAATTTTGTTTATGTTGCTTACTGTG
GACAGACACTATATATGATTCCTAAAAAGAACGTGATGTT
>AT1G23690.2 | chr1:8374433-8377432 REVERSE LENGTH=3000
AACCCCCAAATCTGTCATCTACCACTTCTACTATTTTGGTAGTAGTATTAAACCTAAATGCTATATTTTTAATCCGAATA
GTGGAATACTAAACCTCAAAAATGTAAATTTTTGAAAAAAGAAATTTCATTTTACGAACATACAATCAATATATACAAAG
TTAGTTTTTCTCTTGTATGATCCCCTTAATTCCTAAGGTAAAGGTAAAACCGTACCTAATCAGCTAACAAAATCTTACAG
TAACAAGTTTCTCTATATGACTTATCCCTTACAACAATGAATAAATATTTTCCATTGGTGAAACTGAACATAGGTTTTAT
CTTGCTTATTATGGAAAGGCAAAATATAAGAAAGAGAAGATGATGTTCATGAAGTTGTTGGAGGGTTGCTATAAAGTGGA
GCGACTATACATATATTCAAAACGTTTGTGCAAGCAAATGGAGCCGAAGAGTCAAGAAGAATACAATATTGCAAGTACTT
AAGAGTGTGATTTTTCTTATGAAGGAAAGCAAATCAAGAAAACTTTTGATGAAGGATGGACCGAGGCGGATTGCGGAGGT
AGAGAAAGTTGTATCCTGGAAATTCCTTTTGTTTTCTGGAGCTCTCCCAACAAGTCTAATTGTCGAAGACAACCAAAAAG
ATCTTACGGTAAGAAACTTCTCTATATCCCTCTTAATGATTTAAAAGATGATATCCCATATCCGAATTCTTCTTCTGAAG
CTGGAAAGGTATGGAAACCTCAATGAGTTCTTTAGTTAGTGAGTTATCGGTAGATTTTGACCTCTAGACTCACCGTTAAT
TGGATTTTGCATTTTCAGGATAAACATCTCAATTATTTAATAGTTGATGAACGAATTCAGAAGAAATGAAGAAGATGAAA
AAAGTTTGTTATTCTTCTTAAATTGTTCTGTTACATGAAACACTCTTTATATAGTAGAGTATTCCGGTTTAGTAACCGGT
TTACATTGTACCAAACAACAATACAATAACCGATTCTATTGGTTAATATTATTATTTGTAATTCTTAGCTCTACATTCAT
TCTGTAATAGCGACTGTATACATATATATATTTTTGTCAACAACATTATATTATGTCATGTTATTTTACATCAAATATTG
ATTCCGAAATTACATGTTCGTAAGTGCTTACCATCGAATTAGATAAAGGGTTTTGACTTTAAAACATCAACTCACAGTAG
TATTTTGGTCGGAGCTCTACATGCAAAACTAATAGACAAACTTTACTGATGAAAACAGAGAAATTTTCTGTTAAAATCTG
TCAAATCGATCAAGGGATTTTTGTTTCGTGCTGTGAAAAATGGGAAAAGTTTTATGATTTTACAAGTTAGAACAGCAGAC
TGCTCACGAGGTAATACCTTTATTCTCCTCTTTCTTTAGGTAGGTCTTAGCTCGACGTCAAGAACTCACTAAAATCATGC
TGCTCACTTCTTGTTTCGCTGTATACGTACACTACTCCTCCACCATTACCTCCTCAGCTAGTACATTATCTCAATCTATA
ACAACTTTATATTACAATATTCCTCACATATACAAGCTTTGGTTATTCGTTTGCTCTTGTTTTTATCAGGTAAGCATCAT
TTGTAGACTACATTTTCAGAGAGAAATGGGTATATTCCCTGGCTTGATCAATCAGAACACACAACAGCCTCCAGAGGTCA
GTTTTATTTCCATCAACCAGAGGACCCTAGGAGGACAAATCAATATTTAAAGTTATGTTTCTATTTGTTGTTGTAGGTCG
AGTCCAAGAGATCTAGGAATGTTAAAACTAAGTCAGTGTCTGAGACTTATCCAGAGAACAGAGAAGAATTAAAGAAGCAA
TTAAAACTTTGGAGAGCTTCAGATAAGAAATCTCCATGGTATGATTATCCTCCTAAAGTTAAGGTAAGATCACAAACCAA
CGAGAAATTCTCATTTCTTAACCTGGCGTTACGGTTGATCCATGAAAAACATGTGGTGTGGCCATATTATTGTGAAATGC
ATAATATTAATTTTTACTTTTTATTTTATAAGAACACATGCGTTTTTCAGACTCATCATAGTGCTTGTAACTTACATTCT
CGATTTTACAGACGTTAACATAATTGGAAATGCCGTTAATTTTGTACTAACAGCAATAAACACAAGACACAATATAAATA
TATAATAAATAGAAAAAAATAAAGAAGCCTCCATCTGAACGTTTATTTCTTACTACCATGACAATAAAATCTTTGATTCA
GAATAATTTCTTTTATTTTTTTGTTGTTAAGAGAGTCAATTATCCCCTTATTATTAAAAGGGAAGTACAAATTGAAATTT
TGTCTAATTTGGCCTCAATTTTGATTTTAATTTTGGATTTTGTTCTGTGGTATTCAAAATCATTAAGGGTAATTTGGTCT
TAACAATCTTCTAAACTTTATATGATCTGATTGAATCTAAACCGTTCAATAAAATTAATTCCCTTCAATCTAAACCGTTC
AACAAAAATAAGTGAAATAATGTTATTTTTTTATCTTTACTTTAAAGACATATAATTATAAATAACATAATTAATATAGT
CTTTATTTTGCCAAAAAAGTGTATAACCTGTCAAATAGTTAAAAAAACACTTATAATCATAAACAATTTTATACCAATTT
TGTGAATCTTACATTTTTGTAAATATTTTACTTTCACTAAAATTACATACACATTTTTAAACACATTTTAACACATTTCT
CTTATCACTAAATAACAACCAAAAAAATCCCAATTATTATTTAGTTATGTTTGATTAAAAAGTTTATATTTATAAATTTA
AGATATCAAATTCATTCAAATATTTAGTATAAGAACCAAATAAACCGATTGCCCGCGGTAAACCGCGGGTTAAATCCTAG
TTTATTGTGAAAGCCCGTTACGTTGACGACTTAAAATACAAGCACGATGATGAGTGATCTAATCATTTGTTTGTGTAAAT
TTCTAGAAGCTGCAAATAAAATGATATAGATTTTTGAAAA
>AT1G23690.3 | chr1:8374433-8377432 REVERSE LENGTH=3000
AACCCCCAAATCTGTCATCTACCACTTCTACTATTTTGGTAGTAGTATTAAACCTAAATGCTATATTTTTAATCCGAATA
GTGGAATACTAAACCTCAAAAATGTAAATTTTTGAAAAAAGAAATTTCATTTTACGAACATACAATCAATATATACAAAG
TTAGTTTTTCTCTTGTATGATCCCCTTAATTCCTAAGGTAAAGGTAAAACCGTACCTAATCAGCTAACAAAATCTTACAG
TAACAAGTTTCTCTATATGACTTATCCCTTACAACAATGAATAAATATTTTCCATTGGTGAAACTGAACATAGGTTTTAT
CTTGCTTATTATGGAAAGGCAAAATATAAGAAAGAGAAGATGATGTTCATGAAGTTGTTGGAGGGTTGCTATAAAGTGGA
GCGACTATACATATATTCAAAACGTTTGTGCAAGCAAATGGAGCCGAAGAGTCAAGAAGAATACAATATTGCAAGTACTT
AAGAGTGTGATTTTTCTTATGAAGGAAAGCAAATCAAGAAAACTTTTGATGAAGGATGGACCGAGGCGGATTGCGGAGGT
AGAGAAAGTTGTATCCTGGAAATTCCTTTTGTTTTCTGGAGCTCTCCCAACAAGTCTAATTGTCGAAGACAACCAAAAAG
ATCTTACGGTAAGAAACTTCTCTATATCCCTCTTAATGATTTAAAAGATGATATCCCATATCCGAATTCTTCTTCTGAAG
CTGGAAAGGTATGGAAACCTCAATGAGTTCTTTAGTTAGTGAGTTATCGGTAGATTTTGACCTCTAGACTCACCGTTAAT
TGGATTTTGCATTTTCAGGATAAACATCTCAATTATTTAATAGTTGATGAACGAATTCAGAAGAAATGAAGAAGATGAAA
AAAGTTTGTTATTCTTCTTAAATTGTTCTGTTACATGAAACACTCTTTATATAGTAGAGTATTCCGGTTTAGTAACCGGT
TTACATTGTACCAAACAACAATACAATAACCGATTCTATTGGTTAATATTATTATTTGTAATTCTTAGCTCTACATTCAT
TCTGTAATAGCGACTGTATACATATATATATTTTTGTCAACAACATTATATTATGTCATGTTATTTTACATCAAATATTG
ATTCCGAAATTACATGTTCGTAAGTGCTTACCATCGAATTAGATAAAGGGTTTTGACTTTAAAACATCAACTCACAGTAG
TATTTTGGTCGGAGCTCTACATGCAAAACTAATAGACAAACTTTACTGATGAAAACAGAGAAATTTTCTGTTAAAATCTG
TCAAATCGATCAAGGGATTTTTGTTTCGTGCTGTGAAAAATGGGAAAAGTTTTATGATTTTACAAGTTAGAACAGCAGAC
TGCTCACGAGGTAATACCTTTATTCTCCTCTTTCTTTAGGTAGGTCTTAGCTCGACGTCAAGAACTCACTAAAATCATGC
TGCTCACTTCTTGTTTCGCTGTATACGTACACTACTCCTCCACCATTACCTCCTCAGCTAGTACATTATCTCAATCTATA
ACAACTTTATATTACAATATTCCTCACATATACAAGCTTTGGTTATTCGTTTGCTCTTGTTTTTATCAGGTAAGCATCAT
TTGTAGACTACATTTTCAGAGAGAAATGGGTATATTCCCTGGCTTGATCAATCAGAACACACAACAGCCTCCAGAGGTCA
GTTTTATTTCCATCAACCAGAGGACCCTAGGAGGACAAATCAATATTTAAAGTTATGTTTCTATTTGTTGTTGTAGGTCG
AGTCCAAGAGATCTAGGAATGTTAAAACTAAGTCAGTGTCTGAGACTTATCCAGAGAACAGAGAAGAATTAAAGAAGCAA
TTAAAACTTTGGAGAGCTTCAGATAAGAAATCTCCATGGTATGATTATCCTCCTAAAGTTAAGGTAAGATCACAAACCAA
CGAGAAATTCTCATTTCTTAACCTGGCGTTACGGTTGATCCATGAAAAACATGTGGTGTGGCCATATTATTGTGAAATGC
ATAATATTAATTTTTACTTTTTATTTTATAAGAACACATGCGTTTTTCAGACTCATCATAGTGCTTGTAACTTACATTCT
CGATTTTACAGACGTTAACATAATTGGAAATGCCGTTAATTTTGTACTAACAGCAATAAACACAAGACACAATATAAATA
TATAATAAATAGAAAAAAATAAAGAAGCCTCCATCTGAACGTTTATTTCTTACTACCATGACAATAAAATCTTTGATTCA
GAATAATTTCTTTTATTTTTTTGTTGTTAAGAGAGTCAATTATCCCCTTATTATTAAAAGGGAAGTACAAATTGAAATTT
TGTCTAATTTGGCCTCAATTTTGATTTTAATTTTGGATTTTGTTCTGTGGTATTCAAAATCATTAAGGGTAATTTGGTCT
TAACAATCTTCTAAACTTTATATGATCTGATTGAATCTAAACCGTTCAATAAAATTAATTCCCTTCAATCTAAACCGTTC
AACAAAAATAAGTGAAATAATGTTATTTTTTTATCTTTACTTTAAAGACATATAATTATAAATAACATAATTAATATAGT
CTTTATTTTGCCAAAAAAGTGTATAACCTGTCAAATAGTTAAAAAAACACTTATAATCATAAACAATTTTATACCAATTT
TGTGAATCTTACATTTTTGTAAATATTTTACTTTCACTAAAATTACATACACATTTTTAAACACATTTTAACACATTTCT
CTTATCACTAAATAACAACCAAAAAAATCCCAATTATTATTTAGTTATGTTTGATTAAAAAGTTTATATTTATAAATTTA
AGATATCAAATTCATTCAAATATTTAGTATAAGAACCAAATAAACCGATTGCCCGCGGTAAACCGCGGGTTAAATCCTAG
TTTATTGTGAAAGCCCGTTACGTTGACGACTTAAAATACAAGCACGATGATGAGTGATCTAATCATTTGTTTGTGTAAAT
TTCTAGAAGCTGCAAATAAAATGATATAGATTTTTGAAAA
>AT1G23690.4 | chr1:8374433-8377432 REVERSE LENGTH=3000
AACCCCCAAATCTGTCATCTACCACTTCTACTATTTTGGTAGTAGTATTAAACCTAAATGCTATATTTTTAATCCGAATA
GTGGAATACTAAACCTCAAAAATGTAAATTTTTGAAAAAAGAAATTTCATTTTACGAACATACAATCAATATATACAAAG
TTAGTTTTTCTCTTGTATGATCCCCTTAATTCCTAAGGTAAAGGTAAAACCGTACCTAATCAGCTAACAAAATCTTACAG
TAACAAGTTTCTCTATATGACTTATCCCTTACAACAATGAATAAATATTTTCCATTGGTGAAACTGAACATAGGTTTTAT
CTTGCTTATTATGGAAAGGCAAAATATAAGAAAGAGAAGATGATGTTCATGAAGTTGTTGGAGGGTTGCTATAAAGTGGA
GCGACTATACATATATTCAAAACGTTTGTGCAAGCAAATGGAGCCGAAGAGTCAAGAAGAATACAATATTGCAAGTACTT
AAGAGTGTGATTTTTCTTATGAAGGAAAGCAAATCAAGAAAACTTTTGATGAAGGATGGACCGAGGCGGATTGCGGAGGT
AGAGAAAGTTGTATCCTGGAAATTCCTTTTGTTTTCTGGAGCTCTCCCAACAAGTCTAATTGTCGAAGACAACCAAAAAG
ATCTTACGGTAAGAAACTTCTCTATATCCCTCTTAATGATTTAAAAGATGATATCCCATATCCGAATTCTTCTTCTGAAG
CTGGAAAGGTATGGAAACCTCAATGAGTTCTTTAGTTAGTGAGTTATCGGTAGATTTTGACCTCTAGACTCACCGTTAAT
TGGATTTTGCATTTTCAGGATAAACATCTCAATTATTTAATAGTTGATGAACGAATTCAGAAGAAATGAAGAAGATGAAA
AAAGTTTGTTATTCTTCTTAAATTGTTCTGTTACATGAAACACTCTTTATATAGTAGAGTATTCCGGTTTAGTAACCGGT
TTACATTGTACCAAACAACAATACAATAACCGATTCTATTGGTTAATATTATTATTTGTAATTCTTAGCTCTACATTCAT
TCTGTAATAGCGACTGTATACATATATATATTTTTGTCAACAACATTATATTATGTCATGTTATTTTACATCAAATATTG
ATTCCGAAATTACATGTTCGTAAGTGCTTACCATCGAATTAGATAAAGGGTTTTGACTTTAAAACATCAACTCACAGTAG
TATTTTGGTCGGAGCTCTACATGCAAAACTAATAGACAAACTTTACTGATGAAAACAGAGAAATTTTCTGTTAAAATCTG
TCAAATCGATCAAGGGATTTTTGTTTCGTGCTGTGAAAAATGGGAAAAGTTTTATGATTTTACAAGTTAGAACAGCAGAC
TGCTCACGAGGTAATACCTTTATTCTCCTCTTTCTTTAGGTAGGTCTTAGCTCGACGTCAAGAACTCACTAAAATCATGC
TGCTCACTTCTTGTTTCGCTGTATACGTACACTACTCCTCCACCATTACCTCCTCAGCTAGTACATTATCTCAATCTATA
ACAACTTTATATTACAATATTCCTCACATATACAAGCTTTGGTTATTCGTTTGCTCTTGTTTTTATCAGGTAAGCATCAT
TTGTAGACTACATTTTCAGAGAGAAATGGGTATATTCCCTGGCTTGATCAATCAGAACACACAACAGCCTCCAGAGGTCA
GTTTTATTTCCATCAACCAGAGGACCCTAGGAGGACAAATCAATATTTAAAGTTATGTTTCTATTTGTTGTTGTAGGTCG
AGTCCAAGAGATCTAGGAATGTTAAAACTAAGTCAGTGTCTGAGACTTATCCAGAGAACAGAGAAGAATTAAAGAAGCAA
TTAAAACTTTGGAGAGCTTCAGATAAGAAATCTCCATGGTATGATTATCCTCCTAAAGTTAAGGTAAGATCACAAACCAA
CGAGAAATTCTCATTTCTTAACCTGGCGTTACGGTTGATCCATGAAAAACATGTGGTGTGGCCATATTATTGTGAAATGC
ATAATATTAATTTTTACTTTTTATTTTATAAGAACACATGCGTTTTTCAGACTCATCATAGTGCTTGTAACTTACATTCT
CGATTTTACAGACGTTAACATAATTGGAAATGCCGTTAATTTTGTACTAACAGCAATAAACACAAGACACAATATAAATA
TATAATAAATAGAAAAAAATAAAGAAGCCTCCATCTGAACGTTTATTTCTTACTACCATGACAATAAAATCTTTGATTCA
GAATAATTTCTTTTATTTTTTTGTTGTTAAGAGAGTCAATTATCCCCTTATTATTAAAAGGGAAGTACAAATTGAAATTT
TGTCTAATTTGGCCTCAATTTTGATTTTAATTTTGGATTTTGTTCTGTGGTATTCAAAATCATTAAGGGTAATTTGGTCT
TAACAATCTTCTAAACTTTATATGATCTGATTGAATCTAAACCGTTCAATAAAATTAATTCCCTTCAATCTAAACCGTTC
AACAAAAATAAGTGAAATAATGTTATTTTTTTATCTTTACTTTAAAGACATATAATTATAAATAACATAATTAATATAGT
CTTTATTTTGCCAAAAAAGTGTATAACCTGTCAAATAGTTAAAAAAACACTTATAATCATAAACAATTTTATACCAATTT
TGTGAATCTTACATTTTTGTAAATATTTTACTTTCACTAAAATTACATACACATTTTTAAACACATTTTAACACATTTCT
CTTATCACTAAATAACAACCAAAAAAATCCCAATTATTATTTAGTTATGTTTGATTAAAAAGTTTATATTTATAAATTTA
AGATATCAAATTCATTCAAATATTTAGTATAAGAACCAAATAAACCGATTGCCCGCGGTAAACCGCGGGTTAAATCCTAG
TTTATTGTGAAAGCCCGTTACGTTGACGACTTAAAATACAAGCACGATGATGAGTGATCTAATCATTTGTTTGTGTAAAT
TTCTAGAAGCTGCAAATAAAATGATATAGATTTTTGAAAA
>AT1G23690.1 | chr1:8374433-8377432 REVERSE LENGTH=3000
AACCCCCAAATCTGTCATCTACCACTTCTACTATTTTGGTAGTAGTATTAAACCTAAATGCTATATTTTTAATCCGAATA
GTGGAATACTAAACCTCAAAAATGTAAATTTTTGAAAAAAGAAATTTCATTTTACGAACATACAATCAATATATACAAAG
TTAGTTTTTCTCTTGTATGATCCCCTTAATTCCTAAGGTAAAGGTAAAACCGTACCTAATCAGCTAACAAAATCTTACAG
TAACAAGTTTCTCTATATGACTTATCCCTTACAACAATGAATAAATATTTTCCATTGGTGAAACTGAACATAGGTTTTAT
CTTGCTTATTATGGAAAGGCAAAATATAAGAAAGAGAAGATGATGTTCATGAAGTTGTTGGAGGGTTGCTATAAAGTGGA
GCGACTATACATATATTCAAAACGTTTGTGCAAGCAAATGGAGCCGAAGAGTCAAGAAGAATACAATATTGCAAGTACTT
AAGAGTGTGATTTTTCTTATGAAGGAAAGCAAATCAAGAAAACTTTTGATGAAGGATGGACCGAGGCGGATTGCGGAGGT
AGAGAAAGTTGTATCCTGGAAATTCCTTTTGTTTTCTGGAGCTCTCCCAACAAGTCTAATTGTCGAAGACAACCAAAAAG
ATCTTACGGTAAGAAACTTCTCTATATCCCTCTTAATGATTTAAAAGATGATATCCCATATCCGAATTCTTCTTCTGAAG
CTGGAAAGGTATGGAAACCTCAATGAGTTCTTTAGTTAGTGAGTTATCGGTAGATTTTGACCTCTAGACTCACCGTTAAT
TGGATTTTGCATTTTCAGGATAAACATCTCAATTATTTAATAGTTGATGAACGAATTCAGAAGAAATGAAGAAGATGAAA
AAAGTTTGTTATTCTTCTTAAATTGTTCTGTTACATGAAACACTCTTTATATAGTAGAGTATTCCGGTTTAGTAACCGGT
TTACATTGTACCAAACAACAATACAATAACCGATTCTATTGGTTAATATTATTATTTGTAATTCTTAGCTCTACATTCAT
TCTGTAATAGCGACTGTATACATATATATATTTTTGTCAACAACATTATATTATGTCATGTTATTTTACATCAAATATTG
ATTCCGAAATTACATGTTCGTAAGTGCTTACCATCGAATTAGATAAAGGGTTTTGACTTTAAAACATCAACTCACAGTAG
TATTTTGGTCGGAGCTCTACATGCAAAACTAATAGACAAACTTTACTGATGAAAACAGAGAAATTTTCTGTTAAAATCTG
TCAAATCGATCAAGGGATTTTTGTTTCGTGCTGTGAAAAATGGGAAAAGTTTTATGATTTTACAAGTTAGAACAGCAGAC
TGCTCACGAGGTAATACCTTTATTCTCCTCTTTCTTTAGGTAGGTCTTAGCTCGACGTCAAGAACTCACTAAAATCATGC
TGCTCACTTCTTGTTTCGCTGTATACGTACACTACTCCTCCACCATTACCTCCTCAGCTAGTACATTATCTCAATCTATA
ACAACTTTATATTACAATATTCCTCACATATACAAGCTTTGGTTATTCGTTTGCTCTTGTTTTTATCAGGTAAGCATCAT
TTGTAGACTACATTTTCAGAGAGAAATGGGTATATTCCCTGGCTTGATCAATCAGAACACACAACAGCCTCCAGAGGTCA
GTTTTATTTCCATCAACCAGAGGACCCTAGGAGGACAAATCAATATTTAAAGTTATGTTTCTATTTGTTGTTGTAGGTCG
AGTCCAAGAGATCTAGGAATGTTAAAACTAAGTCAGTGTCTGAGACTTATCCAGAGAACAGAGAAGAATTAAAGAAGCAA
TTAAAACTTTGGAGAGCTTCAGATAAGAAATCTCCATGGTATGATTATCCTCCTAAAGTTAAGGTAAGATCACAAACCAA
CGAGAAATTCTCATTTCTTAACCTGGCGTTACGGTTGATCCATGAAAAACATGTGGTGTGGCCATATTATTGTGAAATGC
ATAATATTAATTTTTACTTTTTATTTTATAAGAACACATGCGTTTTTCAGACTCATCATAGTGCTTGTAACTTACATTCT
CGATTTTACAGACGTTAACATAATTGGAAATGCCGTTAATTTTGTACTAACAGCAATAAACACAAGACACAATATAAATA
TATAATAAATAGAAAAAAATAAAGAAGCCTCCATCTGAACGTTTATTTCTTACTACCATGACAATAAAATCTTTGATTCA
GAATAATTTCTTTTATTTTTTTGTTGTTAAGAGAGTCAATTATCCCCTTATTATTAAAAGGGAAGTACAAATTGAAATTT
TGTCTAATTTGGCCTCAATTTTGATTTTAATTTTGGATTTTGTTCTGTGGTATTCAAAATCATTAAGGGTAATTTGGTCT
TAACAATCTTCTAAACTTTATATGATCTGATTGAATCTAAACCGTTCAATAAAATTAATTCCCTTCAATCTAAACCGTTC
AACAAAAATAAGTGAAATAATGTTATTTTTTTATCTTTACTTTAAAGACATATAATTATAAATAACATAATTAATATAGT
CTTTATTTTGCCAAAAAAGTGTATAACCTGTCAAATAGTTAAAAAAACACTTATAATCATAAACAATTTTATACCAATTT
TGTGAATCTTACATTTTTGTAAATATTTTACTTTCACTAAAATTACATACACATTTTTAAACACATTTTAACACATTTCT
CTTATCACTAAATAACAACCAAAAAAATCCCAATTATTATTTAGTTATGTTTGATTAAAAAGTTTATATTTATAAATTTA
AGATATCAAATTCATTCAAATATTTAGTATAAGAACCAAATAAACCGATTGCCCGCGGTAAACCGCGGGTTAAATCCTAG
TTTATTGTGAAAGCCCGTTACGTTGACGACTTAAAATACAAGCACGATGATGAGTGATCTAATCATTTGTTTGTGTAAAT
TTCTAGAAGCTGCAAATAAAATGATATAGATTTTTGAAAA
>AT1G23700.3 | chr1:8376248-8379247 REVERSE LENGTH=3000
AAGAACAGATCAACCGCTTGACGAGGAGCAGTGACCCTTAAAAGCAGAATCTGCTTTGTGCTCCATCTTTAAAGAGAGGC
ACTCCGTTTGTGAATATTCCATATATTGTTTTTTTGAATTTGGTGGATCTAAATCACCATTATCCATTCTTTTACAGAGG
CATCATTCATCTAAATCAGATACACGAATGTAAAGTCAGTGAACAGCTAAAAACCATAAGAGGGCTCTTTACAAGTTTCA
CAAAGTGTATAAATGAATCTATTGTTTGTGTAAAAGTACCTTACTGCAAAATCATATAGAAACTGCATCCTTTTATACAA
ATTTTGCTTGACCTATCTATAGAAATCAAACAGATAATAACTTCGATCTCCTTTACTTGAAGTAGCTCTCACCTATACGT
TAAGAACTCATGAGAATTGAGCTGCCTATTTCTCTGTTCTTGTGTACGTAAACCTAACGTACACTATTCTCTGAATTTAA
TTTTGAAAATTGGTTAACTCTGAATCAAGCTTTTTGTCTAAGATACCTCAAAGCATAACATATACAAGCTTATATCGTCA
TTTTCTCCTTCTTTCATCAGGTAATTATTGTTTGGACTAAATTTTCAAGAGAAATGAGTGTATTTCGAAGATTTGTTGGC
TGGATCAACCAGAACCTACAACAACAGCCTCTTAAGGTAAATTTCATTTGATGTCAAAAAATAAAAGATATTATTGGTTA
AATAAATATAGAAGCTGAGAATGATAATAATAAATATATTATGGTTATGTTTGTTGTTGTAGGATGAGTCCAAGAGATCT
GAGAATGTTGACTCTAATTCAGCGACAGAGAATGATACTAATAAACGGGCATTTTATTATGACAAAGCTGAGGCTAAGAA
GCAAGGAAAACTTTGGAGAGCTGCAGAGAAGAAGAAACCATGGTATGATGCTCCTCCTAAGGTCAAGGTAAGACTTAAGA
ATTTATTCTCTTAAAAGGAATTTGTAGAAGAATTAAGAAAAAAAAAAATATGAAAGATTTCTTATATTTTCATGTTTGAA
GGTGACAACAAAAAAGGGTCTTTGCCACATGCACATAGAGTTGACAGTAGGATTGCCTCCGGAAGGGGTCTATGATTTGT
TCGCTAATCCGAACGACTTTCCATTCTTCAGGATCGACAACGAGACTGGGCGCGAACTTTTGGTTTTTCTCTTTACATTT
TTATGATTCAAATGTGGTATTAATGACAGAAATATTTGAGAGTGTGATATTTTTTTCTGATGAATTAGGAAAACAAATCA
AGAAAGGTTTTGATGAAAGATGGACCGAGGCAGAGCGCGCGGTTGGAGAAAGCTCTGACCTGGGACGTTCTTTGGTGGTG
TGGAGCTTTTCCATTTACTCTAATTGTTGATGAAAACCAAAAAAACTTTAGAGTAGCTTCCCTATATCTCTCAAACTAAT
CAATAACTTTTTTGTTTCATATTAGGGAAACTAATTATAAGTTTGATGTCTCTTGCTTATGGATAGGGAAGATATATGAA
AGAGAAAATGAAGTTTATGAAATATTTTGAGGGTAAATGGAAAATAGAGCCACTATACGTAGATTCAGAACGCTTGTGCA
AGGACAGAAAGCCGAAGAGTCGAGAAGAATACAAAAGATGTAGCGGCGGAGAAGGAAAGGTTGCATCGAAAGTGACAATG
GACCAATACTTCCAACCTTATTTTCTTCTTAATCTACCACCACTTTCTTGGTACATTCGTGGGATCACCATCAAAACCAC
CAAAAATCTGCTCATATTGATTCAAAATGCAAGTATCATGTTCCGAGACGCTTGAAACCCCCAAATCTGTCATCTACCAC
TTCTACTATTTTGGTAGTAGTATTAAACCTAAATGCTATATTTTTAATCCGAATAGTGGAATACTAAACCTCAAAAATGT
AAATTTTTGAAAAAAGAAATTTCATTTTACGAACATACAATCAATATATACAAAGTTAGTTTTTCTCTTGTATGATCCCC
TTAATTCCTAAGGTAAAGGTAAAACCGTACCTAATCAGCTAACAAAATCTTACAGTAACAAGTTTCTCTATATGACTTAT
CCCTTACAACAATGAATAAATATTTTCCATTGGTGAAACTGAACATAGGTTTTATCTTGCTTATTATGGAAAGGCAAAAT
ATAAGAAAGAGAAGATGATGTTCATGAAGTTGTTGGAGGGTTGCTATAAAGTGGAGCGACTATACATATATTCAAAACGT
TTGTGCAAGCAAATGGAGCCGAAGAGTCAAGAAGAATACAATATTGCAAGTACTTAAGAGTGTGATTTTTCTTATGAAGG
AAAGCAAATCAAGAAAACTTTTGATGAAGGATGGACCGAGGCGGATTGCGGAGGTAGAGAAAGTTGTATCCTGGAAATTC
CTTTTGTTTTCTGGAGCTCTCCCAACAAGTCTAATTGTCGAAGACAACCAAAAAGATCTTACGGTAAGAAACTTCTCTAT
ATCCCTCTTAATGATTTAAAAGATGATATCCCATATCCGAATTCTTCTTCTGAAGCTGGAAAGGTATGGAAACCTCAATG
AGTTCTTTAGTTAGTGAGTTATCGGTAGATTTTGACCTCTAGACTCACCGTTAATTGGATTTTGCATTTTCAGGATAAAC
ATCTCAATTATTTAATAGTTGATGAACGAATTCAGAAGAAATGAAGAAGATGAAAAAAGTTTGTTATTCTTCTTAAATTG
TTCTGTTACATGAAACACTCTTTATATAGTAGAGTATTCCGGTTTAGTAACCGGTTTACATTGTACCAAACAACAATACA
ATAACCGATTCTATTGGTTAATATTATTATTTGTAATTCTTAGCTCTACATTCATTCTGTAATAGCGACTGTATACATAT
ATATATTTTTGTCAACAACATTATATTATGTCATGTTATTTTACATCAAATATTGATTCCGAAATTACATGTTCGTAAGT
GCTTACCATCGAATTAGATAAAGGGTTTTGACTTTAAAAC
>AT1G23700.1 | chr1:8376454-8379453 REVERSE LENGTH=3000
ATCTCTTAAAGAAGGAACGTGAGAAAAATGCTTGATTGTTTCATTGGTTTCAAATGCTACAGCGTTAAGAATCTTGAAGA
AGAGGTTGAGAAACACAAAACAGAAAATGCTCAGGTTTGTAAAAGAGAGCCACACTCACACATCTTCTCCTTCTAGTAGA
TCATCATGAATATTCTTAACTTGGTTGCAAACTTGGTTGCAGCTAGAAGAACAGATCAACCGCTTGACGAGGAGCAGTGA
CCCTTAAAAGCAGAATCTGCTTTGTGCTCCATCTTTAAAGAGAGGCACTCCGTTTGTGAATATTCCATATATTGTTTTTT
TGAATTTGGTGGATCTAAATCACCATTATCCATTCTTTTACAGAGGCATCATTCATCTAAATCAGATACACGAATGTAAA
GTCAGTGAACAGCTAAAAACCATAAGAGGGCTCTTTACAAGTTTCACAAAGTGTATAAATGAATCTATTGTTTGTGTAAA
AGTACCTTACTGCAAAATCATATAGAAACTGCATCCTTTTATACAAATTTTGCTTGACCTATCTATAGAAATCAAACAGA
TAATAACTTCGATCTCCTTTACTTGAAGTAGCTCTCACCTATACGTTAAGAACTCATGAGAATTGAGCTGCCTATTTCTC
TGTTCTTGTGTACGTAAACCTAACGTACACTATTCTCTGAATTTAATTTTGAAAATTGGTTAACTCTGAATCAAGCTTTT
TGTCTAAGATACCTCAAAGCATAACATATACAAGCTTATATCGTCATTTTCTCCTTCTTTCATCAGGTAATTATTGTTTG
GACTAAATTTTCAAGAGAAATGAGTGTATTTCGAAGATTTGTTGGCTGGATCAACCAGAACCTACAACAACAGCCTCTTA
AGGTAAATTTCATTTGATGTCAAAAAATAAAAGATATTATTGGTTAAATAAATATAGAAGCTGAGAATGATAATAATAAA
TATATTATGGTTATGTTTGTTGTTGTAGGATGAGTCCAAGAGATCTGAGAATGTTGACTCTAATTCAGCGACAGAGAATG
ATACTAATAAACGGGCATTTTATTATGACAAAGCTGAGGCTAAGAAGCAAGGAAAACTTTGGAGAGCTGCAGAGAAGAAG
AAACCATGGTATGATGCTCCTCCTAAGGTCAAGGTAAGACTTAAGAATTTATTCTCTTAAAAGGAATTTGTAGAAGAATT
AAGAAAAAAAAAAATATGAAAGATTTCTTATATTTTCATGTTTGAAGGTGACAACAAAAAAGGGTCTTTGCCACATGCAC
ATAGAGTTGACAGTAGGATTGCCTCCGGAAGGGGTCTATGATTTGTTCGCTAATCCGAACGACTTTCCATTCTTCAGGAT
CGACAACGAGACTGGGCGCGAACTTTTGGTTTTTCTCTTTACATTTTTATGATTCAAATGTGGTATTAATGACAGAAATA
TTTGAGAGTGTGATATTTTTTTCTGATGAATTAGGAAAACAAATCAAGAAAGGTTTTGATGAAAGATGGACCGAGGCAGA
GCGCGCGGTTGGAGAAAGCTCTGACCTGGGACGTTCTTTGGTGGTGTGGAGCTTTTCCATTTACTCTAATTGTTGATGAA
AACCAAAAAAACTTTAGAGTAGCTTCCCTATATCTCTCAAACTAATCAATAACTTTTTTGTTTCATATTAGGGAAACTAA
TTATAAGTTTGATGTCTCTTGCTTATGGATAGGGAAGATATATGAAAGAGAAAATGAAGTTTATGAAATATTTTGAGGGT
AAATGGAAAATAGAGCCACTATACGTAGATTCAGAACGCTTGTGCAAGGACAGAAAGCCGAAGAGTCGAGAAGAATACAA
AAGATGTAGCGGCGGAGAAGGAAAGGTTGCATCGAAAGTGACAATGGACCAATACTTCCAACCTTATTTTCTTCTTAATC
TACCACCACTTTCTTGGTACATTCGTGGGATCACCATCAAAACCACCAAAAATCTGCTCATATTGATTCAAAATGCAAGT
ATCATGTTCCGAGACGCTTGAAACCCCCAAATCTGTCATCTACCACTTCTACTATTTTGGTAGTAGTATTAAACCTAAAT
GCTATATTTTTAATCCGAATAGTGGAATACTAAACCTCAAAAATGTAAATTTTTGAAAAAAGAAATTTCATTTTACGAAC
ATACAATCAATATATACAAAGTTAGTTTTTCTCTTGTATGATCCCCTTAATTCCTAAGGTAAAGGTAAAACCGTACCTAA
TCAGCTAACAAAATCTTACAGTAACAAGTTTCTCTATATGACTTATCCCTTACAACAATGAATAAATATTTTCCATTGGT
GAAACTGAACATAGGTTTTATCTTGCTTATTATGGAAAGGCAAAATATAAGAAAGAGAAGATGATGTTCATGAAGTTGTT
GGAGGGTTGCTATAAAGTGGAGCGACTATACATATATTCAAAACGTTTGTGCAAGCAAATGGAGCCGAAGAGTCAAGAAG
AATACAATATTGCAAGTACTTAAGAGTGTGATTTTTCTTATGAAGGAAAGCAAATCAAGAAAACTTTTGATGAAGGATGG
ACCGAGGCGGATTGCGGAGGTAGAGAAAGTTGTATCCTGGAAATTCCTTTTGTTTTCTGGAGCTCTCCCAACAAGTCTAA
TTGTCGAAGACAACCAAAAAGATCTTACGGTAAGAAACTTCTCTATATCCCTCTTAATGATTTAAAAGATGATATCCCAT
ATCCGAATTCTTCTTCTGAAGCTGGAAAGGTATGGAAACCTCAATGAGTTCTTTAGTTAGTGAGTTATCGGTAGATTTTG
ACCTCTAGACTCACCGTTAATTGGATTTTGCATTTTCAGGATAAACATCTCAATTATTTAATAGTTGATGAACGAATTCA
GAAGAAATGAAGAAGATGAAAAAAGTTTGTTATTCTTCTTAAATTGTTCTGTTACATGAAACACTCTTTATATAGTAGAG
TATTCCGGTTTAGTAACCGGTTTACATTGTACCAAACAAC
>AT1G23700.2 | chr1:8376575-8379574 REVERSE LENGTH=3000
AGAGAGGCCGAGAACTAAGAGCCAAAAGTTCTGAATTCACAGATATCAACAACAGAGACAGATCTATTGTCTGAGGTTCA
CGTTTTGCAGCAGAGGTAATGATAAATTCCACAAGCTTTAAATCTCTTAAAGAAGGAACGTGAGAAAAATGCTTGATTGT
TTCATTGGTTTCAAATGCTACAGCGTTAAGAATCTTGAAGAAGAGGTTGAGAAACACAAAACAGAAAATGCTCAGGTTTG
TAAAAGAGAGCCACACTCACACATCTTCTCCTTCTAGTAGATCATCATGAATATTCTTAACTTGGTTGCAAACTTGGTTG
CAGCTAGAAGAACAGATCAACCGCTTGACGAGGAGCAGTGACCCTTAAAAGCAGAATCTGCTTTGTGCTCCATCTTTAAA
GAGAGGCACTCCGTTTGTGAATATTCCATATATTGTTTTTTTGAATTTGGTGGATCTAAATCACCATTATCCATTCTTTT
ACAGAGGCATCATTCATCTAAATCAGATACACGAATGTAAAGTCAGTGAACAGCTAAAAACCATAAGAGGGCTCTTTACA
AGTTTCACAAAGTGTATAAATGAATCTATTGTTTGTGTAAAAGTACCTTACTGCAAAATCATATAGAAACTGCATCCTTT
TATACAAATTTTGCTTGACCTATCTATAGAAATCAAACAGATAATAACTTCGATCTCCTTTACTTGAAGTAGCTCTCACC
TATACGTTAAGAACTCATGAGAATTGAGCTGCCTATTTCTCTGTTCTTGTGTACGTAAACCTAACGTACACTATTCTCTG
AATTTAATTTTGAAAATTGGTTAACTCTGAATCAAGCTTTTTGTCTAAGATACCTCAAAGCATAACATATACAAGCTTAT
ATCGTCATTTTCTCCTTCTTTCATCAGGTAATTATTGTTTGGACTAAATTTTCAAGAGAAATGAGTGTATTTCGAAGATT
TGTTGGCTGGATCAACCAGAACCTACAACAACAGCCTCTTAAGGTAAATTTCATTTGATGTCAAAAAATAAAAGATATTA
TTGGTTAAATAAATATAGAAGCTGAGAATGATAATAATAAATATATTATGGTTATGTTTGTTGTTGTAGGATGAGTCCAA
GAGATCTGAGAATGTTGACTCTAATTCAGCGACAGAGAATGATACTAATAAACGGGCATTTTATTATGACAAAGCTGAGG
CTAAGAAGCAAGGAAAACTTTGGAGAGCTGCAGAGAAGAAGAAACCATGGTATGATGCTCCTCCTAAGGTCAAGGTAAGA
CTTAAGAATTTATTCTCTTAAAAGGAATTTGTAGAAGAATTAAGAAAAAAAAAAATATGAAAGATTTCTTATATTTTCAT
GTTTGAAGGTGACAACAAAAAAGGGTCTTTGCCACATGCACATAGAGTTGACAGTAGGATTGCCTCCGGAAGGGGTCTAT
GATTTGTTCGCTAATCCGAACGACTTTCCATTCTTCAGGATCGACAACGAGACTGGGCGCGAACTTTTGGTTTTTCTCTT
TACATTTTTATGATTCAAATGTGGTATTAATGACAGAAATATTTGAGAGTGTGATATTTTTTTCTGATGAATTAGGAAAA
CAAATCAAGAAAGGTTTTGATGAAAGATGGACCGAGGCAGAGCGCGCGGTTGGAGAAAGCTCTGACCTGGGACGTTCTTT
GGTGGTGTGGAGCTTTTCCATTTACTCTAATTGTTGATGAAAACCAAAAAAACTTTAGAGTAGCTTCCCTATATCTCTCA
AACTAATCAATAACTTTTTTGTTTCATATTAGGGAAACTAATTATAAGTTTGATGTCTCTTGCTTATGGATAGGGAAGAT
ATATGAAAGAGAAAATGAAGTTTATGAAATATTTTGAGGGTAAATGGAAAATAGAGCCACTATACGTAGATTCAGAACGC
TTGTGCAAGGACAGAAAGCCGAAGAGTCGAGAAGAATACAAAAGATGTAGCGGCGGAGAAGGAAAGGTTGCATCGAAAGT
GACAATGGACCAATACTTCCAACCTTATTTTCTTCTTAATCTACCACCACTTTCTTGGTACATTCGTGGGATCACCATCA
AAACCACCAAAAATCTGCTCATATTGATTCAAAATGCAAGTATCATGTTCCGAGACGCTTGAAACCCCCAAATCTGTCAT
CTACCACTTCTACTATTTTGGTAGTAGTATTAAACCTAAATGCTATATTTTTAATCCGAATAGTGGAATACTAAACCTCA
AAAATGTAAATTTTTGAAAAAAGAAATTTCATTTTACGAACATACAATCAATATATACAAAGTTAGTTTTTCTCTTGTAT
GATCCCCTTAATTCCTAAGGTAAAGGTAAAACCGTACCTAATCAGCTAACAAAATCTTACAGTAACAAGTTTCTCTATAT
GACTTATCCCTTACAACAATGAATAAATATTTTCCATTGGTGAAACTGAACATAGGTTTTATCTTGCTTATTATGGAAAG
GCAAAATATAAGAAAGAGAAGATGATGTTCATGAAGTTGTTGGAGGGTTGCTATAAAGTGGAGCGACTATACATATATTC
AAAACGTTTGTGCAAGCAAATGGAGCCGAAGAGTCAAGAAGAATACAATATTGCAAGTACTTAAGAGTGTGATTTTTCTT
ATGAAGGAAAGCAAATCAAGAAAACTTTTGATGAAGGATGGACCGAGGCGGATTGCGGAGGTAGAGAAAGTTGTATCCTG
GAAATTCCTTTTGTTTTCTGGAGCTCTCCCAACAAGTCTAATTGTCGAAGACAACCAAAAAGATCTTACGGTAAGAAACT
TCTCTATATCCCTCTTAATGATTTAAAAGATGATATCCCATATCCGAATTCTTCTTCTGAAGCTGGAAAGGTATGGAAAC
CTCAATGAGTTCTTTAGTTAGTGAGTTATCGGTAGATTTTGACCTCTAGACTCACCGTTAATTGGATTTTGCATTTTCAG
GATAAACATCTCAATTATTTAATAGTTGATGAACGAATTC
>AT1G23710.1 | chr1:8386251-8389250 FORWARD LENGTH=3000
CAAAAATAAAAATTAAGTTTGGTTTTTGGGTGATTTTTTTTTGTTTTTTGGTTATGTAAAAAAAAAATTTAATTTAGTAC
TCTTCTTTGGGGTCACTTCTGCTTGGTAGATTGAAATTTTAAATGATTGCAGAAAGGTGTACTGTTTTTTTTCACTATTT
TCTGGTGTTATTGTGAAGAGTTTGGCTTGTGTACTAAACCATTTTGTAAGTAAAAAAATATATAAAATAGTTCGATTTGC
TTAAGTAGATTTTAGTAAAATTGAATGATTTTGCAAAAGAAGACTGATATCAACTGGTATACTTCAGCTAAATGATAAAA
GCTCACAAGAAGTTAATTGATCTTGTGAGGACACTAGATGTTCGTTGATCCTAGAGTATAGCTGAACAACTTGTCTTTTT
GACTGTGTTGAATAATTGTTGATATCTCAAAATGATGCTGAAACAAGGAACAATGTAAATAATCTTATCGTTCTCAAAAT
GATGCTGAAACAAGGAATACAATCTTCTAAAGAGGCTAAGAGTTTGTTGAAAAAACCTCCAACTCAAAGAGCACAGGAAA
CCGAAGAAAACCCAAACGAAAGACAAAGCCCAACAACTAAAAGTAAAATAAAGAGAGTCCAATATGAGATGATAGTATAG
AAGTGGGAAAATGATTTTTTCCCCTATTTTGGCAAAGAAAATAAAAAGCCTTAATCGTCCTTTGTGGCAAGCAAAAATAA
TTTTTGTTTTTTCCCTTGACTTCAAATTGTTGTGAATCTTTAAAGATAACATAATCATGTCTTTATGTGTAAAGTAACTG
ACCATATTTAACTGGTCATTTGAAAATTATATTTAACTATATCAGAAACAATCATATAGGCAATTATATTAGAAAAACAA
TTCTTGTTGTTTAGAAGTTAAAAGTTTAGAATGAAAAAAAAATAAATATATATATATATATATAACAATAATTATTGTAC
AATTATATTTCCAAATAGACAACTATATTAACAAATACTCATCGTTGTTACATTTTTTTCTTTAAAAGAATATAAATTGG
AGTCAATTTAAACATGAATAACTTTCTTTTTAACGTCTATCTAGAAATCAAGAATACGAAGAGTACATGATACAAACAAA
GTACGAATCAAATCAATAAACAAAGTTTAGTAAAATTTGAAAAAACAACGGACGCAGATCTACATTTTCAAGGGAAGCAA
GTCTATAAACAAAGTTAGTAACGCCAATTGCCCCCATGCGGCATCACTTTGCCAAGCCCCAATTTAGTTCATTCAACATT
TTATACTGATCCGTCCGAAAGAAATACAAATGAGGCGGCAAAAAATCGACGTTAATTACAAGTACGATTGAAGCCGGATA
CACCAGACATTTTAGAACAGAGACTGCTAATAATCATTGCATCTTCTTCTCTGAATAACTATTTTCTTACTATTATTGTT
TATTGTCCCAGATATAAACATCTAAATTTTGAATGAGTTTATCATTCTATTTTTCACCTTATTATTAAAAAGGTTATTTT
CTATTACATTCGCGGCAATATTCGAAAGCAAAACAACTATTCTAATATGATTTTTTTTTGGACAATTTTATGTTCGTTAT
GGCATATCAATTCATATTTTCATGTAGTTAACTATTTCTATACATAGAAACGTGATTCTATTATGTCCCATTATAGATAG
TTGACAACTTTTTGTAAGCAAAAGAAAAAAATGATGAAATTATCAGATTGACTGTATATGTTAAAAACTTAATTGGATTT
TTCTTTATCATACTTACTTAAATTTGATATAGAAAACAAAAAGAATCAAAAGAAGCAAAAGTGAAGGAGAGACATCACAT
GTGATTTATGCATGTAGAAACTTTTAACCTGGGTAATCTTGTTATGAGAACATTCATCTCTGTTAGTATCAATCATAGAG
AACCAATAAGAATTTAGAAATACGAGCATAGAATAATTATTTGGTTTCTAAGTTTGAAAATTTCCACTAGCTACTTTCTC
CATCAAAAACAAATAGTTAGAAGAAGAAGAAACAAAATAATTGGCTCGTTGACAAAATAATTGAACAATGATATGCATTT
TTCTTCACGAACTTGAGAATATACAAATGCAAATTGGATAGTTGACATTTGATGCACGTTCTTGCACGTTACCTTTCGTG
GTAGTTTGGCGCAGACAAGCTTTCACGATTACTGAGATGTAAGCAAAACAAAAAGAAGAAGATGGTAAAACCAAATGCTA
TATAAAGCCATGCACAGGTAATGTAGAATGACAAAACAAAGCAAACAACAAAACCAACGCAGTGAGGCGTTGGACAAGCA
ATCAAAATAAGAATGATATCTTCTCCAGGGATGGGGCGTTCTGCCCATCTTGTTTATGCTCTTGGTTTTATTATCATGGC
CACAATGGTTGCTGCGTCTTATGAGCCCTACACGTATAGCTCACCACCACCACCATTGTATGACTCTCCTACACCAAAGG
TTGACTATAAGTCTCCACCACCTCCATACGTTTACAGTTCTCCACCACCTCCACTATCGTATTCGCCATCTCCCAAGGTA
GACTACAAGTCTCCACCACCTCCATATGTTTACAGCTCTCCACCACCACCATATTACTCACCATCCCCTAAAGTCGAATA
CAAATCCCCACCACCTCCATATGTTTATAGTTCTCCACCACCACCATATTACTCACCCTCACCTAAAGTAGATTACAAGT
CTCCACCACCACCGTATGTTTACAGCTCCCCACCACCACCATACTATTCACCTTCTCCAAAGCCCACATACAAATCACCA
CCACCTCCATATGTTTACAATTCTCCACCACCACCATACTACTCACCATCCCCTAAGGTCGAATACAAATCTCCACCACC
TCCATACGTCTATAGCTCTCCACCCCCACCATACTACTCACCCTCACCTAAAGTAGATTATAAGTCTCCACCACCACCGT
ATGTTTACAACTCTCCACCACCACCATACTATTCACCTTC
>AT1G23720.3 | chr1:8391343-8394342 FORWARD LENGTH=3000
ATTAATTTATTAAAGTCATAAATAAGATCACCAAGTCTCATTTGATGTCCCGTCTATTTTCTTCTTCTTGGGCTTGAATG
GTTTTATCTGATGTCAGATGAACTCTCTGGTTATTAAAATTTTATTTGCATTTTTGTTTGTTTTTCTTTCCATTGTGTAA
AAGTTGTTTCAATCTTGAAATGTATCAGTTACAATTATATATATTGTTTCTTTATCTAAAGAATACTAATTTACCTAATT
AATACTCTCTCTTTCTTATTAATCTGAATTTAGAAAACAAGTTGTTACAAACATACAATTTTTATGTATTTCTATTAGTT
ATTAATGATGAATTCTAAGCAAAATAAAAGAATATTATTGGTTTATAATAATGAAAAATGGTTAATTACAAAAAGTGATT
TATTTATAATCAATTTAACATATTTGCTTAATATGTATAAGAAAAAAAAAACAAGAATAATTAGGGATATAACTATATAA
GGATTATTCGTTTTAAAAAACATAAATAATATCTAAAAATCAGCTAGAAATATTATGATTTTGAAAACCTTACCCGGAGT
TTTTGTTAATGTGAGGTTTAGTGAACAAAAACTTTTTAGTTTGATAACAATTTGTAACATTTTCGATTCCACATGTCAAA
TATGTCGTCCCATTTTCGATTCTTGAATCCAATGCTGATCGTATTCATATTCCGGAAATTTTGAAGATCTTAGTCCAAAA
TAAATTGGGAAACATTTTTTTCCTAACTAATTACGTTAAGCCAATCTAAACTTTTTAAATCACGATTACCAAAGTTATTG
AAGCAAACATTCTTTTTTATAGACTGCTTATATTTGGTGAAGATAATGTTTTTTTTAATTGAATGGTCGATATTTTCAAT
GTATTTAAAAGAATTACAGAGTGACAAGGAAAAATTCACAAATTTCCCTTTGTCTTTAATTTTTTGTAGTGCAAATGTAA
AAGCATATAATTTGGCACGAAAAATTTATACCGAACAGCATCATGTCACATATGTAAACAATATCATTTGGGAGTGCCTC
GTTTGAACTCTAATTAATTTCGGTTGACAACAACAAAATGGTAAGGCATAAGTTTACTGTATTATCTTAAAACATTGGCA
ATTTCATCTTTTTGCTCTAGTGTATCATTAGTAGTATCTTGCATATCCTTTATATATTGAAATTTTAAATATCACTATAA
GCCAATTCTGTAGATATACGTAAATCTTTTAGATTATATAATATTTGATATGAAATTTTGAATATTATAATTTAATTGAT
TGTCTATCTTTAACTAAAATTAATAAAATTAAAATGTATAAAAACTTTTTGATAAAACATTTTACGATTATAGTTTGGGT
CAGCTATATAGAATCTCTTGTTGGTTCAATTTTTTCTTTCGAAAGATTGTCGGGTGCTCAGAAATAGTGGCAGGGTAACC
TGCTAGGGTGGTTCTTTCTTCCACTAGGCTCACTGCGGTGTCTGGTGAAGGTTTCGTTCCTTTGACCATGTTTTGAGAGA
AAAATGACCTAACACCATAACACAGTCAAGATATTTTCGGGAGGTAAAAAAAAATCTTCTGAAAACCCTCATGCATGTTT
TAATCAAAATGGATCAATGTGATTGTGTTAGGTCATTTAGTTGAAGTGATCGAAAGCCTAATATATCGGTCAGTGGAAAA
GTAAAAGAGAATAAAAATCACTTCCCTAAGTGAGATTGAAACTCTTTTAGAGATGATTTTGATCATGAGGAATTGAATCC
AGTTGTTCAGGAAATGGAAAGAAGAGTAATTTTAGAGGGATCCTTTCATCTATCAATTTTTCTGAGTGTGAGAAATGGTG
TATTATGGGAGTCAAGTTTTGTATAATGTTCTTGTGTATTTGTGAGTATCCTCTAGATTGGGCTATTCTAAGCATGAGGG
CTATGCTTTGCTGCCTTACATATTGTGGCCCACATGTTGTGGCGATGACACTCACCTACAGTGGTTAATTGACCTAGTTT
GCTAGGATGGGAGGTACGTCTTTGTTGGTGGAGAGGTGTGTATAATCAATTTTATTGAGACATAATATTTCGTCACTATG
TCAATAAATCTGTAATAATAAAAATTTTGTGACGATTTTGTGACTAACTGTTAACGGTTGCAATACATTCGTCACAAAAT
TGTTTTCTCGGATTGTTTCATCCGTGGCAAAGCGCGTTGCGCTCTTAATCTCTTACCTGCTTGCGGAAATTCACCCCCAA
AATATCATTAAATTCAATACAATGTGTTAAACACGTATAGTATATCGTTAGTATTATTTATAGGCTTGCTTATAAGTAAA
TTTCGTTACCTATTTATATACAGATAAGCCATACAAAATCTTCACTAATTTACCTAATAATTAATTATTTACCGCACTAT
CATCTACTAAGCTTTAAATGTGTTAATTTCTTCATGGAATCGAGAAGACTTTAAGTATATGCAGTTTGCTTATAAACGCG
GCCTTGTAATTTTATGCATATGACATCTTATCGTGCATGATCTCAGAAACAGATTAATTGGACATATAGTAATGTGAATA
TAAAACCTAATAAAGAAAAAAAAATCAAATGGTCACATTTATTGAAAATAAGATGGTGACATGATAATACAAAGAAGTTT
ATCTATTTGTCTATTTAGCGACCTGTTTATTTAATTCGTTTGGGCTTCGTTCAATTCCGCAGGCTATCTTTCACCCGAAG
CAACTAAACTATAGTATTAAAAGTATATATGGAATAGCTTGTAATTAGGTTTTATAATTGCTGCTAATTATTACTATTAT
CGTTATTGAATATTCAACTGAATCGGGCCATGATTAGCGATGAGGTACATGACAATGAAACATGCATGTTCCTCAAATTC
CAATTGATATGATGGAAGAAAACAATACAATGCCCGACAAATTTGAAAATATAAATTTTAAAACAATGTTAACAAAGGAA
ATAATATAAGAAGAAAATGCCAAAATAGTGGTTTTTGACG
>AT1G23720.2 | chr1:8391343-8394342 FORWARD LENGTH=3000
ATTAATTTATTAAAGTCATAAATAAGATCACCAAGTCTCATTTGATGTCCCGTCTATTTTCTTCTTCTTGGGCTTGAATG
GTTTTATCTGATGTCAGATGAACTCTCTGGTTATTAAAATTTTATTTGCATTTTTGTTTGTTTTTCTTTCCATTGTGTAA
AAGTTGTTTCAATCTTGAAATGTATCAGTTACAATTATATATATTGTTTCTTTATCTAAAGAATACTAATTTACCTAATT
AATACTCTCTCTTTCTTATTAATCTGAATTTAGAAAACAAGTTGTTACAAACATACAATTTTTATGTATTTCTATTAGTT
ATTAATGATGAATTCTAAGCAAAATAAAAGAATATTATTGGTTTATAATAATGAAAAATGGTTAATTACAAAAAGTGATT
TATTTATAATCAATTTAACATATTTGCTTAATATGTATAAGAAAAAAAAAACAAGAATAATTAGGGATATAACTATATAA
GGATTATTCGTTTTAAAAAACATAAATAATATCTAAAAATCAGCTAGAAATATTATGATTTTGAAAACCTTACCCGGAGT
TTTTGTTAATGTGAGGTTTAGTGAACAAAAACTTTTTAGTTTGATAACAATTTGTAACATTTTCGATTCCACATGTCAAA
TATGTCGTCCCATTTTCGATTCTTGAATCCAATGCTGATCGTATTCATATTCCGGAAATTTTGAAGATCTTAGTCCAAAA
TAAATTGGGAAACATTTTTTTCCTAACTAATTACGTTAAGCCAATCTAAACTTTTTAAATCACGATTACCAAAGTTATTG
AAGCAAACATTCTTTTTTATAGACTGCTTATATTTGGTGAAGATAATGTTTTTTTTAATTGAATGGTCGATATTTTCAAT
GTATTTAAAAGAATTACAGAGTGACAAGGAAAAATTCACAAATTTCCCTTTGTCTTTAATTTTTTGTAGTGCAAATGTAA
AAGCATATAATTTGGCACGAAAAATTTATACCGAACAGCATCATGTCACATATGTAAACAATATCATTTGGGAGTGCCTC
GTTTGAACTCTAATTAATTTCGGTTGACAACAACAAAATGGTAAGGCATAAGTTTACTGTATTATCTTAAAACATTGGCA
ATTTCATCTTTTTGCTCTAGTGTATCATTAGTAGTATCTTGCATATCCTTTATATATTGAAATTTTAAATATCACTATAA
GCCAATTCTGTAGATATACGTAAATCTTTTAGATTATATAATATTTGATATGAAATTTTGAATATTATAATTTAATTGAT
TGTCTATCTTTAACTAAAATTAATAAAATTAAAATGTATAAAAACTTTTTGATAAAACATTTTACGATTATAGTTTGGGT
CAGCTATATAGAATCTCTTGTTGGTTCAATTTTTTCTTTCGAAAGATTGTCGGGTGCTCAGAAATAGTGGCAGGGTAACC
TGCTAGGGTGGTTCTTTCTTCCACTAGGCTCACTGCGGTGTCTGGTGAAGGTTTCGTTCCTTTGACCATGTTTTGAGAGA
AAAATGACCTAACACCATAACACAGTCAAGATATTTTCGGGAGGTAAAAAAAAATCTTCTGAAAACCCTCATGCATGTTT
TAATCAAAATGGATCAATGTGATTGTGTTAGGTCATTTAGTTGAAGTGATCGAAAGCCTAATATATCGGTCAGTGGAAAA
GTAAAAGAGAATAAAAATCACTTCCCTAAGTGAGATTGAAACTCTTTTAGAGATGATTTTGATCATGAGGAATTGAATCC
AGTTGTTCAGGAAATGGAAAGAAGAGTAATTTTAGAGGGATCCTTTCATCTATCAATTTTTCTGAGTGTGAGAAATGGTG
TATTATGGGAGTCAAGTTTTGTATAATGTTCTTGTGTATTTGTGAGTATCCTCTAGATTGGGCTATTCTAAGCATGAGGG
CTATGCTTTGCTGCCTTACATATTGTGGCCCACATGTTGTGGCGATGACACTCACCTACAGTGGTTAATTGACCTAGTTT
GCTAGGATGGGAGGTACGTCTTTGTTGGTGGAGAGGTGTGTATAATCAATTTTATTGAGACATAATATTTCGTCACTATG
TCAATAAATCTGTAATAATAAAAATTTTGTGACGATTTTGTGACTAACTGTTAACGGTTGCAATACATTCGTCACAAAAT
TGTTTTCTCGGATTGTTTCATCCGTGGCAAAGCGCGTTGCGCTCTTAATCTCTTACCTGCTTGCGGAAATTCACCCCCAA
AATATCATTAAATTCAATACAATGTGTTAAACACGTATAGTATATCGTTAGTATTATTTATAGGCTTGCTTATAAGTAAA
TTTCGTTACCTATTTATATACAGATAAGCCATACAAAATCTTCACTAATTTACCTAATAATTAATTATTTACCGCACTAT
CATCTACTAAGCTTTAAATGTGTTAATTTCTTCATGGAATCGAGAAGACTTTAAGTATATGCAGTTTGCTTATAAACGCG
GCCTTGTAATTTTATGCATATGACATCTTATCGTGCATGATCTCAGAAACAGATTAATTGGACATATAGTAATGTGAATA
TAAAACCTAATAAAGAAAAAAAAATCAAATGGTCACATTTATTGAAAATAAGATGGTGACATGATAATACAAAGAAGTTT
ATCTATTTGTCTATTTAGCGACCTGTTTATTTAATTCGTTTGGGCTTCGTTCAATTCCGCAGGCTATCTTTCACCCGAAG
CAACTAAACTATAGTATTAAAAGTATATATGGAATAGCTTGTAATTAGGTTTTATAATTGCTGCTAATTATTACTATTAT
CGTTATTGAATATTCAACTGAATCGGGCCATGATTAGCGATGAGGTACATGACAATGAAACATGCATGTTCCTCAAATTC
CAATTGATATGATGGAAGAAAACAATACAATGCCCGACAAATTTGAAAATATAAATTTTAAAACAATGTTAACAAAGGAA
ATAATATAAGAAGAAAATGCCAAAATAGTGGTTTTTGACG
>AT1G23720.1 | chr1:8391343-8394342 FORWARD LENGTH=3000
ATTAATTTATTAAAGTCATAAATAAGATCACCAAGTCTCATTTGATGTCCCGTCTATTTTCTTCTTCTTGGGCTTGAATG
GTTTTATCTGATGTCAGATGAACTCTCTGGTTATTAAAATTTTATTTGCATTTTTGTTTGTTTTTCTTTCCATTGTGTAA
AAGTTGTTTCAATCTTGAAATGTATCAGTTACAATTATATATATTGTTTCTTTATCTAAAGAATACTAATTTACCTAATT
AATACTCTCTCTTTCTTATTAATCTGAATTTAGAAAACAAGTTGTTACAAACATACAATTTTTATGTATTTCTATTAGTT
ATTAATGATGAATTCTAAGCAAAATAAAAGAATATTATTGGTTTATAATAATGAAAAATGGTTAATTACAAAAAGTGATT
TATTTATAATCAATTTAACATATTTGCTTAATATGTATAAGAAAAAAAAAACAAGAATAATTAGGGATATAACTATATAA
GGATTATTCGTTTTAAAAAACATAAATAATATCTAAAAATCAGCTAGAAATATTATGATTTTGAAAACCTTACCCGGAGT
TTTTGTTAATGTGAGGTTTAGTGAACAAAAACTTTTTAGTTTGATAACAATTTGTAACATTTTCGATTCCACATGTCAAA
TATGTCGTCCCATTTTCGATTCTTGAATCCAATGCTGATCGTATTCATATTCCGGAAATTTTGAAGATCTTAGTCCAAAA
TAAATTGGGAAACATTTTTTTCCTAACTAATTACGTTAAGCCAATCTAAACTTTTTAAATCACGATTACCAAAGTTATTG
AAGCAAACATTCTTTTTTATAGACTGCTTATATTTGGTGAAGATAATGTTTTTTTTAATTGAATGGTCGATATTTTCAAT
GTATTTAAAAGAATTACAGAGTGACAAGGAAAAATTCACAAATTTCCCTTTGTCTTTAATTTTTTGTAGTGCAAATGTAA
AAGCATATAATTTGGCACGAAAAATTTATACCGAACAGCATCATGTCACATATGTAAACAATATCATTTGGGAGTGCCTC
GTTTGAACTCTAATTAATTTCGGTTGACAACAACAAAATGGTAAGGCATAAGTTTACTGTATTATCTTAAAACATTGGCA
ATTTCATCTTTTTGCTCTAGTGTATCATTAGTAGTATCTTGCATATCCTTTATATATTGAAATTTTAAATATCACTATAA
GCCAATTCTGTAGATATACGTAAATCTTTTAGATTATATAATATTTGATATGAAATTTTGAATATTATAATTTAATTGAT
TGTCTATCTTTAACTAAAATTAATAAAATTAAAATGTATAAAAACTTTTTGATAAAACATTTTACGATTATAGTTTGGGT
CAGCTATATAGAATCTCTTGTTGGTTCAATTTTTTCTTTCGAAAGATTGTCGGGTGCTCAGAAATAGTGGCAGGGTAACC
TGCTAGGGTGGTTCTTTCTTCCACTAGGCTCACTGCGGTGTCTGGTGAAGGTTTCGTTCCTTTGACCATGTTTTGAGAGA
AAAATGACCTAACACCATAACACAGTCAAGATATTTTCGGGAGGTAAAAAAAAATCTTCTGAAAACCCTCATGCATGTTT
TAATCAAAATGGATCAATGTGATTGTGTTAGGTCATTTAGTTGAAGTGATCGAAAGCCTAATATATCGGTCAGTGGAAAA
GTAAAAGAGAATAAAAATCACTTCCCTAAGTGAGATTGAAACTCTTTTAGAGATGATTTTGATCATGAGGAATTGAATCC
AGTTGTTCAGGAAATGGAAAGAAGAGTAATTTTAGAGGGATCCTTTCATCTATCAATTTTTCTGAGTGTGAGAAATGGTG
TATTATGGGAGTCAAGTTTTGTATAATGTTCTTGTGTATTTGTGAGTATCCTCTAGATTGGGCTATTCTAAGCATGAGGG
CTATGCTTTGCTGCCTTACATATTGTGGCCCACATGTTGTGGCGATGACACTCACCTACAGTGGTTAATTGACCTAGTTT
GCTAGGATGGGAGGTACGTCTTTGTTGGTGGAGAGGTGTGTATAATCAATTTTATTGAGACATAATATTTCGTCACTATG
TCAATAAATCTGTAATAATAAAAATTTTGTGACGATTTTGTGACTAACTGTTAACGGTTGCAATACATTCGTCACAAAAT
TGTTTTCTCGGATTGTTTCATCCGTGGCAAAGCGCGTTGCGCTCTTAATCTCTTACCTGCTTGCGGAAATTCACCCCCAA
AATATCATTAAATTCAATACAATGTGTTAAACACGTATAGTATATCGTTAGTATTATTTATAGGCTTGCTTATAAGTAAA
TTTCGTTACCTATTTATATACAGATAAGCCATACAAAATCTTCACTAATTTACCTAATAATTAATTATTTACCGCACTAT
CATCTACTAAGCTTTAAATGTGTTAATTTCTTCATGGAATCGAGAAGACTTTAAGTATATGCAGTTTGCTTATAAACGCG
GCCTTGTAATTTTATGCATATGACATCTTATCGTGCATGATCTCAGAAACAGATTAATTGGACATATAGTAATGTGAATA
TAAAACCTAATAAAGAAAAAAAAATCAAATGGTCACATTTATTGAAAATAAGATGGTGACATGATAATACAAAGAAGTTT
ATCTATTTGTCTATTTAGCGACCTGTTTATTTAATTCGTTTGGGCTTCGTTCAATTCCGCAGGCTATCTTTCACCCGAAG
CAACTAAACTATAGTATTAAAAGTATATATGGAATAGCTTGTAATTAGGTTTTATAATTGCTGCTAATTATTACTATTAT
CGTTATTGAATATTCAACTGAATCGGGCCATGATTAGCGATGAGGTACATGACAATGAAACATGCATGTTCCTCAAATTC
CAATTGATATGATGGAAGAAAACAATACAATGCCCGACAAATTTGAAAATATAAATTTTAAAACAATGTTAACAAAGGAA
ATAATATAAGAAGAAAATGCCAAAATAGTGGTTTTTGACG
>AT1G23720.4 | chr1:8391343-8394342 FORWARD LENGTH=3000
ATTAATTTATTAAAGTCATAAATAAGATCACCAAGTCTCATTTGATGTCCCGTCTATTTTCTTCTTCTTGGGCTTGAATG
GTTTTATCTGATGTCAGATGAACTCTCTGGTTATTAAAATTTTATTTGCATTTTTGTTTGTTTTTCTTTCCATTGTGTAA
AAGTTGTTTCAATCTTGAAATGTATCAGTTACAATTATATATATTGTTTCTTTATCTAAAGAATACTAATTTACCTAATT
AATACTCTCTCTTTCTTATTAATCTGAATTTAGAAAACAAGTTGTTACAAACATACAATTTTTATGTATTTCTATTAGTT
ATTAATGATGAATTCTAAGCAAAATAAAAGAATATTATTGGTTTATAATAATGAAAAATGGTTAATTACAAAAAGTGATT
TATTTATAATCAATTTAACATATTTGCTTAATATGTATAAGAAAAAAAAAACAAGAATAATTAGGGATATAACTATATAA
GGATTATTCGTTTTAAAAAACATAAATAATATCTAAAAATCAGCTAGAAATATTATGATTTTGAAAACCTTACCCGGAGT
TTTTGTTAATGTGAGGTTTAGTGAACAAAAACTTTTTAGTTTGATAACAATTTGTAACATTTTCGATTCCACATGTCAAA
TATGTCGTCCCATTTTCGATTCTTGAATCCAATGCTGATCGTATTCATATTCCGGAAATTTTGAAGATCTTAGTCCAAAA
TAAATTGGGAAACATTTTTTTCCTAACTAATTACGTTAAGCCAATCTAAACTTTTTAAATCACGATTACCAAAGTTATTG
AAGCAAACATTCTTTTTTATAGACTGCTTATATTTGGTGAAGATAATGTTTTTTTTAATTGAATGGTCGATATTTTCAAT
GTATTTAAAAGAATTACAGAGTGACAAGGAAAAATTCACAAATTTCCCTTTGTCTTTAATTTTTTGTAGTGCAAATGTAA
AAGCATATAATTTGGCACGAAAAATTTATACCGAACAGCATCATGTCACATATGTAAACAATATCATTTGGGAGTGCCTC
GTTTGAACTCTAATTAATTTCGGTTGACAACAACAAAATGGTAAGGCATAAGTTTACTGTATTATCTTAAAACATTGGCA
ATTTCATCTTTTTGCTCTAGTGTATCATTAGTAGTATCTTGCATATCCTTTATATATTGAAATTTTAAATATCACTATAA
GCCAATTCTGTAGATATACGTAAATCTTTTAGATTATATAATATTTGATATGAAATTTTGAATATTATAATTTAATTGAT
TGTCTATCTTTAACTAAAATTAATAAAATTAAAATGTATAAAAACTTTTTGATAAAACATTTTACGATTATAGTTTGGGT
CAGCTATATAGAATCTCTTGTTGGTTCAATTTTTTCTTTCGAAAGATTGTCGGGTGCTCAGAAATAGTGGCAGGGTAACC
TGCTAGGGTGGTTCTTTCTTCCACTAGGCTCACTGCGGTGTCTGGTGAAGGTTTCGTTCCTTTGACCATGTTTTGAGAGA
AAAATGACCTAACACCATAACACAGTCAAGATATTTTCGGGAGGTAAAAAAAAATCTTCTGAAAACCCTCATGCATGTTT
TAATCAAAATGGATCAATGTGATTGTGTTAGGTCATTTAGTTGAAGTGATCGAAAGCCTAATATATCGGTCAGTGGAAAA
GTAAAAGAGAATAAAAATCACTTCCCTAAGTGAGATTGAAACTCTTTTAGAGATGATTTTGATCATGAGGAATTGAATCC
AGTTGTTCAGGAAATGGAAAGAAGAGTAATTTTAGAGGGATCCTTTCATCTATCAATTTTTCTGAGTGTGAGAAATGGTG
TATTATGGGAGTCAAGTTTTGTATAATGTTCTTGTGTATTTGTGAGTATCCTCTAGATTGGGCTATTCTAAGCATGAGGG
CTATGCTTTGCTGCCTTACATATTGTGGCCCACATGTTGTGGCGATGACACTCACCTACAGTGGTTAATTGACCTAGTTT
GCTAGGATGGGAGGTACGTCTTTGTTGGTGGAGAGGTGTGTATAATCAATTTTATTGAGACATAATATTTCGTCACTATG
TCAATAAATCTGTAATAATAAAAATTTTGTGACGATTTTGTGACTAACTGTTAACGGTTGCAATACATTCGTCACAAAAT
TGTTTTCTCGGATTGTTTCATCCGTGGCAAAGCGCGTTGCGCTCTTAATCTCTTACCTGCTTGCGGAAATTCACCCCCAA
AATATCATTAAATTCAATACAATGTGTTAAACACGTATAGTATATCGTTAGTATTATTTATAGGCTTGCTTATAAGTAAA
TTTCGTTACCTATTTATATACAGATAAGCCATACAAAATCTTCACTAATTTACCTAATAATTAATTATTTACCGCACTAT
CATCTACTAAGCTTTAAATGTGTTAATTTCTTCATGGAATCGAGAAGACTTTAAGTATATGCAGTTTGCTTATAAACGCG
GCCTTGTAATTTTATGCATATGACATCTTATCGTGCATGATCTCAGAAACAGATTAATTGGACATATAGTAATGTGAATA
TAAAACCTAATAAAGAAAAAAAAATCAAATGGTCACATTTATTGAAAATAAGATGGTGACATGATAATACAAAGAAGTTT
ATCTATTTGTCTATTTAGCGACCTGTTTATTTAATTCGTTTGGGCTTCGTTCAATTCCGCAGGCTATCTTTCACCCGAAG
CAACTAAACTATAGTATTAAAAGTATATATGGAATAGCTTGTAATTAGGTTTTATAATTGCTGCTAATTATTACTATTAT
CGTTATTGAATATTCAACTGAATCGGGCCATGATTAGCGATGAGGTACATGACAATGAAACATGCATGTTCCTCAAATTC
CAATTGATATGATGGAAGAAAACAATACAATGCCCGACAAATTTGAAAATATAAATTTTAAAACAATGTTAACAAAGGAA
ATAATATAAGAAGAAAATGCCAAAATAGTGGTTTTTGACG
>AT1G23730.1 | chr1:8398015-8401014 FORWARD LENGTH=3000
AAGATTCCTCCTACTCAAATATTTTCTCTATGTTGTTTCTAATTATGTTCTTATAATCTTCTTCTGTTGCTTCTGTAATG
TCATCTTTGCTACTTCTATTCCAATAGAAATGAATAAAGCTTTAAAGAGCATTTACTTTTATTTCCACCCTCATTAATAC
AAAGAGAAGATAACACTTGCTATGCTTATACACATAGATAGATAAAGGCTACTACACTCAAGCCAGCCCCTTAAGGAATG
GGATAAACAACGACCTTCCCTGTGGCATGGTTCGTTTCTAAGTATGAAAAAGCATCAGCAACGCGTGAGAATGGGAACGG
TCCTTTGGGATCAACCACAGGCTTCACCTTCCCACTCTCAATATATGGGTTAAGTTTCTTCAAAACATCGCCATTAGATG
TAACAACGAATCGAAAACCAGGAGGCGTGACAGCTCCAGTCAATGCCACAACTTTCCCTCCTTCCTTAATCACCTTCACT
GCCTTATCACACATCCCTTTTAACAACACAAAAGATGCTCTAATCAGAACGTTTTGTTGCAACAAATTAGATATGTGTTA
ATGGTGTTGTGTTTTGTTTGTTTACCAATGGCGTCAAAGACAACATCGTACTTGTCAGGCAAGTCTTCTATATTCTCCTT
TGTGTAATCAATAGCTAAATCAGCACCTAAGCTTCTCACTAGCTCTAGCTTTTCTGTACTCGCAGTTGCAGCTACTTTTG
AAGCTCCATACACGTGCTTCGCCAACTATATCGAACACACATATGAGTAATCAATCAACAACAATTAATCTCTGATTCTT
AGATTACAAGGAACCAACTATTACCTGAATCACAAGACTCCCTACTCCTCCGGCACCATTAAGAACAAGAATTGACTTTC
CGGCTGAGAATTCAGTCCTAACTAAACCTTCATCAGCGGTTTCTATCGCCAACGGAAGCCCTGCAGCTTGCGCAAAATCG
ATGTTTTTAGGTTTTAAAGCTAATAACTTCTCTTCCACGGCCGTGTACTCCGCTAAAGAACCAAACTGCTTTGGACCTTC
CAATGCTTTCTCGCTCACGTTAGCATAAACTTCATCTCCTTCTTTCAAATCCTTCACCGCACTTCCCACTTTCACCACTA
CTCCGGCAACGTCGTATCCCGGAACAGTCTACTCCGACGAAAGATTCAAAATGTTAAAGAATCCGAAACCTTCAAAAAGA
GTGAGAGAGAGAGATTTGAATTTGCATTTACCGGGAGAGGCGAATCAGTGGCTTTAAATTTCCCTTGCCGTCTCTTAGCA
TCGACGGGATTAAGAGCCGCCGCAACAACTTTAATCAAAACCTGATCTTCTTTAATCTCCGGCACAACAATGTTACTCTC
CAGCTTCAGAACATCAACTCCGCCGTAGTCACTATACACCCACGCCTTCATCTCTTTCGGAATCGAAGCATCCGCCGTGA
CATTGACCGCCGCTGAAGCGCTCTGAGAGCTCGCCGAGATTTTCAAGAATTTCTTGCTGACTGTTTGCACGCAAGATCCG
AATCTAACTCTGTTGATTTGGTAAACCGGCGATTTTGTTGTGAGAGAACAATAATGAAGAAGAGGCGTCTCACGGCGGAG
TACGGGAGTTGTGGCGGTGGTTGTTGCAAGCGCTGCGTTCATTTTTCAGTCTGCCACTAGTTTTGTCTAAAAGGCTTATC
TCTTTCGCTTTCCTCTGTTTTTAAAATACTCTGTTTCGTGGCTTTCTTTGATTGGTTGATATTTTCTTGTGGTTGTCATT
TTAATGTTTATATCACAAAAATTGTGGCCCATAATCGTTTTTGATCTGGTGCTGATTTTGTGATTCATCTTTGTTTCATT
TCTTTTAGAACTACAGAAGTCTAGAACAATCACAAAACACTTCGGTTTTTGAACATTACAATGTACAATTTTTACGTAAG
AAGATACAATCGACATTAATGGGCCTAAACTTTAAATTGGGCTTTATGAATAAGCCCAACAGTTGAGAAAACGCAGTACT
AAAAGTCGATCATCTAGGCACGATGAGATTAACCATAGAAACCGCGCACAACGAAGCACGATCAGTACACGTGTTAAATT
ATGATTGGGTCCTTGGTAGAGATTAAAGATCCACCGTCCATTTCCCCAGAACTAGAAAAAAGAGAAGGGAGAAAACTTTC
TCCGAGCTCGATTGTTTTTGGAAATCGTCAATCAGATATTTCTCGTTCGTCTCCGCCTTCGATTTATCCAAAGGTAAGCT
ATTGATAAAAAAAACTAAATCCCTGATATTTGATTTTGAATCTCTTATACTCATACATTGCTGTTCATGTGTTGTTGTCT
TGATTTCAAATCTGCCCAGCTTTTTGTAATAATGATGCATGCACTATGTTTAATGCTTGAGTTCGATTTCCCTTTGTTTC
GGGTTTTGCCTCATTGTTATAACTCGGTCGAAAGTCATCTCCTTTACATGAAATTTCTGTTGTTAAGATTATATGGAATG
TCCTTCATTGTTCTGCTTTCTAATTCTTGTGTCAATCTTATCTAAATCTTATAAATCAGCATTTGCATTAGAAGATTTGA
TCTATTTTAAATTGGTTAAGAAGTGAAATGATTGATTGTCAATGCAGGCTCTTGTTATTGAAAATGGCAGATTCCACCAA
AGCAGGGTTGAAGAAGCCAGCTTTCACTAAGGTTGATCAGCTGCGTCCTGGGACTAGCGGACACAATGTCAATGTGAAGA
TTGTCAGCACGAAAATGGTGTTACAGAAAGGTCGTGCTGATGGTCCTCAAGCTCGCCAGTTGCGGATTTCTGAATGCATT
GTTGGTGACGAGACAGGAGTGATCGTCTTTACCGCAAGAAATGACCAAGGTACTTTACTTCAGTCAATAAATCATTTGAA
AAACAAAACGTTCATATAACGGTTTGTGTACTTGATTCTAGTAATGTTACAGGGTAGCTAGTAATATCTTGATTTGGTTT
TGTGTGTAGTGGACTTAATGAAAGAGGGATCAACTGTAAC
>AT1G23730.2 | chr1:8398015-8401014 FORWARD LENGTH=3000
AAGATTCCTCCTACTCAAATATTTTCTCTATGTTGTTTCTAATTATGTTCTTATAATCTTCTTCTGTTGCTTCTGTAATG
TCATCTTTGCTACTTCTATTCCAATAGAAATGAATAAAGCTTTAAAGAGCATTTACTTTTATTTCCACCCTCATTAATAC
AAAGAGAAGATAACACTTGCTATGCTTATACACATAGATAGATAAAGGCTACTACACTCAAGCCAGCCCCTTAAGGAATG
GGATAAACAACGACCTTCCCTGTGGCATGGTTCGTTTCTAAGTATGAAAAAGCATCAGCAACGCGTGAGAATGGGAACGG
TCCTTTGGGATCAACCACAGGCTTCACCTTCCCACTCTCAATATATGGGTTAAGTTTCTTCAAAACATCGCCATTAGATG
TAACAACGAATCGAAAACCAGGAGGCGTGACAGCTCCAGTCAATGCCACAACTTTCCCTCCTTCCTTAATCACCTTCACT
GCCTTATCACACATCCCTTTTAACAACACAAAAGATGCTCTAATCAGAACGTTTTGTTGCAACAAATTAGATATGTGTTA
ATGGTGTTGTGTTTTGTTTGTTTACCAATGGCGTCAAAGACAACATCGTACTTGTCAGGCAAGTCTTCTATATTCTCCTT
TGTGTAATCAATAGCTAAATCAGCACCTAAGCTTCTCACTAGCTCTAGCTTTTCTGTACTCGCAGTTGCAGCTACTTTTG
AAGCTCCATACACGTGCTTCGCCAACTATATCGAACACACATATGAGTAATCAATCAACAACAATTAATCTCTGATTCTT
AGATTACAAGGAACCAACTATTACCTGAATCACAAGACTCCCTACTCCTCCGGCACCATTAAGAACAAGAATTGACTTTC
CGGCTGAGAATTCAGTCCTAACTAAACCTTCATCAGCGGTTTCTATCGCCAACGGAAGCCCTGCAGCTTGCGCAAAATCG
ATGTTTTTAGGTTTTAAAGCTAATAACTTCTCTTCCACGGCCGTGTACTCCGCTAAAGAACCAAACTGCTTTGGACCTTC
CAATGCTTTCTCGCTCACGTTAGCATAAACTTCATCTCCTTCTTTCAAATCCTTCACCGCACTTCCCACTTTCACCACTA
CTCCGGCAACGTCGTATCCCGGAACAGTCTACTCCGACGAAAGATTCAAAATGTTAAAGAATCCGAAACCTTCAAAAAGA
GTGAGAGAGAGAGATTTGAATTTGCATTTACCGGGAGAGGCGAATCAGTGGCTTTAAATTTCCCTTGCCGTCTCTTAGCA
TCGACGGGATTAAGAGCCGCCGCAACAACTTTAATCAAAACCTGATCTTCTTTAATCTCCGGCACAACAATGTTACTCTC
CAGCTTCAGAACATCAACTCCGCCGTAGTCACTATACACCCACGCCTTCATCTCTTTCGGAATCGAAGCATCCGCCGTGA
CATTGACCGCCGCTGAAGCGCTCTGAGAGCTCGCCGAGATTTTCAAGAATTTCTTGCTGACTGTTTGCACGCAAGATCCG
AATCTAACTCTGTTGATTTGGTAAACCGGCGATTTTGTTGTGAGAGAACAATAATGAAGAAGAGGCGTCTCACGGCGGAG
TACGGGAGTTGTGGCGGTGGTTGTTGCAAGCGCTGCGTTCATTTTTCAGTCTGCCACTAGTTTTGTCTAAAAGGCTTATC
TCTTTCGCTTTCCTCTGTTTTTAAAATACTCTGTTTCGTGGCTTTCTTTGATTGGTTGATATTTTCTTGTGGTTGTCATT
TTAATGTTTATATCACAAAAATTGTGGCCCATAATCGTTTTTGATCTGGTGCTGATTTTGTGATTCATCTTTGTTTCATT
TCTTTTAGAACTACAGAAGTCTAGAACAATCACAAAACACTTCGGTTTTTGAACATTACAATGTACAATTTTTACGTAAG
AAGATACAATCGACATTAATGGGCCTAAACTTTAAATTGGGCTTTATGAATAAGCCCAACAGTTGAGAAAACGCAGTACT
AAAAGTCGATCATCTAGGCACGATGAGATTAACCATAGAAACCGCGCACAACGAAGCACGATCAGTACACGTGTTAAATT
ATGATTGGGTCCTTGGTAGAGATTAAAGATCCACCGTCCATTTCCCCAGAACTAGAAAAAAGAGAAGGGAGAAAACTTTC
TCCGAGCTCGATTGTTTTTGGAAATCGTCAATCAGATATTTCTCGTTCGTCTCCGCCTTCGATTTATCCAAAGGTAAGCT
ATTGATAAAAAAAACTAAATCCCTGATATTTGATTTTGAATCTCTTATACTCATACATTGCTGTTCATGTGTTGTTGTCT
TGATTTCAAATCTGCCCAGCTTTTTGTAATAATGATGCATGCACTATGTTTAATGCTTGAGTTCGATTTCCCTTTGTTTC
GGGTTTTGCCTCATTGTTATAACTCGGTCGAAAGTCATCTCCTTTACATGAAATTTCTGTTGTTAAGATTATATGGAATG
TCCTTCATTGTTCTGCTTTCTAATTCTTGTGTCAATCTTATCTAAATCTTATAAATCAGCATTTGCATTAGAAGATTTGA
TCTATTTTAAATTGGTTAAGAAGTGAAATGATTGATTGTCAATGCAGGCTCTTGTTATTGAAAATGGCAGATTCCACCAA
AGCAGGGTTGAAGAAGCCAGCTTTCACTAAGGTTGATCAGCTGCGTCCTGGGACTAGCGGACACAATGTCAATGTGAAGA
TTGTCAGCACGAAAATGGTGTTACAGAAAGGTCGTGCTGATGGTCCTCAAGCTCGCCAGTTGCGGATTTCTGAATGCATT
GTTGGTGACGAGACAGGAGTGATCGTCTTTACCGCAAGAAATGACCAAGGTACTTTACTTCAGTCAATAAATCATTTGAA
AAACAAAACGTTCATATAACGGTTTGTGTACTTGATTCTAGTAATGTTACAGGGTAGCTAGTAATATCTTGATTTGGTTT
TGTGTGTAGTGGACTTAATGAAAGAGGGATCAACTGTAAC
>AT1G23740.1 | chr1:8395245-8398244 REVERSE LENGTH=3000
GGGGCTGGCTTGAGTGTAGTAGCCTTTATCTATCTATGTGTATAAGCATAGCAAGTGTTATCTTCTCTTTGTATTAATGA
GGGTGGAAATAAAAGTAAATGCTCTTTAAAGCTTTATTCATTTCTATTGGAATAGAAGTAGCAAAGATGACATTACAGAA
GCAACAGAAGAAGATTATAAGAACATAATTAGAAACAACATAGAGAAAATATTTGAGTAGGAGGAATCTTTTAAGACAAG
GCAAAGGCAGGGGTAGTCTTGAAGTCAAGTTCCCAAAGATCAAACGTTCCTTTTACGAAATCATAGTGAGCTCCTCTTAT
GGCAAGCTTGTTCTTCACCACTCTTTCTCTCACGAATGGGTAAGACAAAAGATTCCCCAAGGACACGTTCACGGCTTCCT
GCTCACACATGAGAGACAATCTCAGTTTTCTACTTTAAAAGTTAGAAAAAACAGAGCAAAGATTGTGTCTTGTCTTGTCT
TGTTACGACTTACGTACCTTCTCACAGTTGGTGCACTGATCTTCAAAGCTTAGGTCTTTACAATCCTGCTTGATCCTGTT
CTTGGCCGGTGCACAGATCTGGATCCAGTTTTCTATGAACTCGCTACCCTTTTCAAGAATTTACATCAAGTTAGTGAGAA
CTAATCACAAGAAACTCATGGTTGATTAAATTAGCCTTTGAGATTAATACGTCTTAGTGGGAGCTGTATTATCTTCAATG
GCCATGAGTCCCTTTATTCCACCACAACAGCTGTGTCCAATAACAAGAATGTTCTCCACCTGATAATGACAGCATTACAT
TATCTACAAGGCTCAATTATTTTTTTGGTGAACACTTTTAGGGACCTCCTTTTTAGGGTTAGAACTAGGTCACATCAACT
TTTTACTAAGAATCTTATGTCGACCATGTACAATTAGTACGTACATGTACAAATCATCTCTAATGATCGATCATATATGT
TAACGTAGAGGTATATTAACTAATTAGTACGTACGTTGAGGACTGTAATTGGATATTCAAGGGCCGCACCAACATTAGAG
TGCTTTGTCTGCAAGTTTCCAGAGACAAAAGCTTATGTTAGTTAGTTGTTTTATAACAAAATTTTGGTATGTTTATGTAA
GGTTAATGAGAGTGATTTTGAAATTCATTTTTGTTAGACGAACCTTGTCATAAGGTGGCACCATGTTTGCAATGTTTCTA
ACGATGAAGGCTTCCCCAAGTTGGAAATTCAAGATGTGAGATGGACTAACTCGTGAATCCGCACAAGCAAACACCAAAAA
CTGCAAGAAGAAAAAAAATCACATTGAAATAAATGTATATCTTTCAAGTCTTAACCCTCGTTTCTAATTTTAGGGTTTCT
TTCTTGCTTGCTTATAAAGTTACCATATTCATTACTAAATCAAAAGCTTTTTCCCTTGTTTCATACCCATTTGGGGGCAA
TTAGAGAATCTTCAAACTAGATAAGTCAAAGGTCTAAGAGGAGAAAAAAGAATGATGTAAATTGGTAGAATCAAAACCTT
GGGGGTCTGGCTCTTGGCAAGTGAATTGTACAAAGTAGGATTCTTCCTGGAAATTGATGAAACCAAATAATATAATGACC
AAACATCAAATTCAAAACTTAACACTTGAATAATTTAACCAAGATGTAAAACAATCCATAATTATATTTATAAGAAAAAA
CATTTTCTGTCTTATGCTCCCTTTGATTTAGTAACTAGATTAAATAAGTTTCTTTAACTTTATAAGCACAATTAAGATAT
GAGTAGGTCAAAAAGGTGGATCATTTATACCGATATAAAAACATCAAAAATGCGAATATGGAATATAACTTTACGTACTC
ATAATTATTAGTCTTGAAATGGAGAAATCCGGATTTGATTCGTTCTACGGCATCTAACTTGTTGGAATCAAGTTCCTCTA
ACTCATCCGTTAACTTCTTGATCTTTGCGGCTGCCACGTTCCCGAGATCCGATTTCTTACTGCAAATTTGACCATTTCAT
CCATACTTAAAAAAAAAAAAAAAAATTAAGGAAGACAAATAAAATCATTTTTCGTTCACCAAAAAAAAAAAAAACCCATT
TTTCTTAAATAATTCGCAGGGTACGAGGTAGTGAGGTATATAAATATGTGGCTAAATGATCTACGGCTGTGATCATCCCA
CAGCCTGAAAAATCCATTATGTCGGATCTGACTGTGAGAGAAAGAGAGAGTACGTGTGTGTGTGTACCTGAGAAGCTCTC
CGAGTCTTTTAATGGCGTCTTCGTACGACTCTGTCGACATATCTTTTTGTTCCAATAACACAATAACACAAAGAATTTAG
ATAAGAAAATGATTATCTGATTGAGTTGAGTATTATTAGATGTCCGATTCCTAAGAGACTCTAAGAAACAAATACAAGAA
ACTGGTCGAATTAATTCCGGCTTTACAAATAAAAAAACATGCGTTGAATCTAGCTATATGAAGGAGTTAACATAAAAAAC
CGGATATCGAAAACTATAATAGCGGTCACATGTAGACGAGTGGACAGAAAAAGAGATCGAGATCATCATAATGATATGAT
CTATACAAAAACGAAAAGATGATTTAGTTTTCTAGACGGACCTTGGGAGGCGAATTCGAAAAAGATGATTTAGAGTGATA
CTTGGAAATGAATACAAAGTTTAGTTGATATAAGAAGATGCTCTCTAGCTACTCCTCTATTTATAGCCGAAGATCTGTGA
CATTTTCTCATTACCCGGAATTGTATGCTTGTTTTTTTAGAAGAAAAATTCCTAACAAATTTGACGATTTTATTTATTTA
TTTCTAACTGTAAAAAAGGAATGTTTTTGCTATCCAAACATAAATTTTCGGGTTAGTAAAGAGAAAAAAAAAGGGATTTT
TTTTTTAATAAAATGCAATACGTTTTTTGCATGGCGGAAAAAACCCCACCAACATTAGAATATTTTGAGGGAACAAAGGA
AAATAGACACCAACAATGGATTCATCATTTTTTCTTCCGT
>AT1G23750.1 | chr1:8401172-8404171 FORWARD LENGTH=3000
GTGACAAATTCCTCGAAATACCACTAGGAGAAACGCCCTCAAGAATAAACAAGTCAAATCCGTAACCGTTTATGTTAGCG
TCAAGAAAAGAGTTAAACCCTGATCAGCTGATGTCTTGCACTAAGCTATGTAAGAGTGATGATGGCTCTAAAAGTTGAAT
GCAGAGCTTTTGGCTTAGGTTATGACTTCGTGATACCTTTTCTTTTGTAATGTCATCATACACGCTAAGGCTTTTGTGCT
ACATTATTACTCTCTTTGTCTTTGCCTCGTTTCAAAAAATCCATATTCTTAGTGAAGTAAACAGTAACTGCAAGCCTCTG
TTGATCAACGACCATAATGATTATCTTTCTATTTTGGGGTTATATATAAAAATAGAAGTTTAACCAAAATGCAACTCGAG
ATGGGCTTGAATCACTTTGTTAATGATTGTGGAGAAGAAATGTTGTCGTGTGAAGTGATGGGACTTCAAATGTGTGTCAT
CATTGCGTCATGACTGATGGCTTCTTGGTTTCCTTTGTCTTTTAATATGTTTATCTTCTTACATTTTTATATGTTTGTCC
TTGTCACGTATCGGTAATGAAACTTCAAACTTGATATAATAAACGAATAATAGGTATGAATACTAAAATAGTTAGTGAAG
AAACAGTTTCTACCAACAAAAAGTAATGTATCTTTTCATGAGTGTTAAGTGGGCAATGTTTAGTGCGTTTAGTCCTTTTT
AGTCTTTAGAGCTGTTTCCTTATCTCTTCCTCTTAATCAAAATTTTCTAATACGATTTATTCAGAGATTTTAATAGAGTA
AAATGTGACATTTCGGTATTGATTGATTCATAGATTAAAAACTATATAAGCCTTGGTTCCAACTTCCAACTTCCAACTTA
GAAATGTGTATATACACACATTTGCATCGATAATAACTCACCAACACTCTCTCTGTCTCCATCGAATGTTTCCTCTAACT
CTCAACAAAAATGCGCAAACAATTTGTTTTTCTTCTGCCTTTCTTGTCACGTCTCTACCATGTAAGTCAAACCTAAATCG
TTCATTTGAATCCGTTTGTTTCATTTCTCTATAATCGATTCACTTCAGATTTTATTGGATTTGTTTCCGTTTATTCTTTT
GATCATTTTTGAAATTTTTGTAACTTCCAACAATGCAGGTAGTTATAGCCGGAGGAGAACGGTTAACTAACGGCGGTTTT
TCACCGGAGATAAATCCGTTCACACCCAAAGCGTCTTTAGTACGTTACTGGAACAAACAGATCCATCACCAATCACCCGG
CTCAGCCTTTCTCCTCTCCAAGGCTTCACCACTTACCGCCGTCGCCTCCGCCACCTTCGCCAAACTCGCCTCCGAAAACG
CTCTTCCGGATCGCCTCCCCGACTTCTGCTCCGCCGCAAACCTCTTCTGTTTTCCAGATTTAGGTCCAACCCTCGAGAAA
CACAGCAACGACGTTAAATTCTCTGTTTACGACCAACGAAACTTCACCAACTACGGCACGATTCACCCCGGCGGTGCTGA
CTCGTTCAAGAAATATTCACAAAACGGTAACGCAGTAACCGACTCTTTCCGGCGATACAGCCGAGACGCCGCCGGTCACG
AAGATAAATTCACAGGCTACGCTGATAACAGCAACGTCGTCGAGGAAAAATTCAATTCTTACGGCACATCAGCCACCGGC
GGCTCCGGCGATTTTAAAAACTATCAATCCGGTGTTAACAATCCGACGACTCGTTTCAAGGCCTATTCCGACGAAGGAAA
TGGCCGTGCTCAGACGTTTAAAACCTATACTCACGAAGCCAACTCCGGACCGGGTCAATCTTTCACCAGTTACGGCAAAA
ACGGTAACGGAGCTCCAAACGAGTTCTCTTCTTACGGTGTCTCCTCTAACGTAATCGGATCTGATTTCTCAAACTACGGT
GAAAACGGTAACGCAGCCAACGACACTTTCAAAGGCTACGGTGGTGACGGCAATGTTCCTCAGAATAACTTCAAAAGCTA
CGGTGCCTCCGGGAACGCTGCCGTTGACACGTTCTTGAATTATAGAGACAATGCTAACGTTGGTGATGATTCGTTCTCGT
CGTATGCCAAGAACTCAAACTTCGAGAAGGTTGATTTCGTAAATTACGGCAAATCTATTAACCCGGGTTCAGAGTCGTTT
AGTGGTTATGGTAAAGGAGCTGAGGGAAACAAAATTGATTTCAAAACGTATACTCAGAACTCTACGTTCAAGGACTACAC
GAAAACCGGAGTCGAATTTGCGAAATATAACCGGAGTAGTCTCGGTGGTGGCAAAACGGTAAATAAGTGGGTGGAGCCTG
GCAAGTTCTTTAGAGAGTCGATGCTTAAAGAAGGTACATTGATTTGGATGCCTGACATTAAGGATAAAATGCCGAAAAGG
TCGTTTCTACCTCGTAGCATTGTCTCGAAACTACCGTTTTCTACATCGAAAATCGCGGAAATCAAGCGTGTTTTCCACGC
TAACGATAACTCGACGATGGAAGGGATAATTACTGATGCGGTAAGGGAATGTGAGAGACCGCCGACAGTCAGCGAGACTA
AACGATGTGTCGGATCAGCGGAGGATATGATCGATTTCGCGACATCTGTGCTTGGTCGAAGTGTGGTACTCCGGACGACA
GAGAGTGTAGCCGGATCAAAGGAGAAAGTCATGATCGGTAAAGTCAATGGAATCAACGGTGGAAGAGTGACAAAATCAGT
GTCGTGTCACCAAAGTTTGTACCCTTACTTACTCTACTACTGTCACTCTGTGCCTAAAGTTCGGGTGTACGAGTCAGATC
TTTTGGATCCCAAGAGTAAAGCCAAGATCAACCATGGTATTGCTATATGTCACATGGACACATCAGCTTGGGGTGCGAAC
CATGGAGCCTTCATGTTGCTTGGGTCCCGGCCAGGTCAGATCGAAGTATGCCATTGGATCTTTGAGAATGATATGAATTG
GGCCATCGCCGATTAACCATGTTGTAGCAAAATGAATAAT
>AT1G23750.2 | chr1:8401172-8404171 FORWARD LENGTH=3000
GTGACAAATTCCTCGAAATACCACTAGGAGAAACGCCCTCAAGAATAAACAAGTCAAATCCGTAACCGTTTATGTTAGCG
TCAAGAAAAGAGTTAAACCCTGATCAGCTGATGTCTTGCACTAAGCTATGTAAGAGTGATGATGGCTCTAAAAGTTGAAT
GCAGAGCTTTTGGCTTAGGTTATGACTTCGTGATACCTTTTCTTTTGTAATGTCATCATACACGCTAAGGCTTTTGTGCT
ACATTATTACTCTCTTTGTCTTTGCCTCGTTTCAAAAAATCCATATTCTTAGTGAAGTAAACAGTAACTGCAAGCCTCTG
TTGATCAACGACCATAATGATTATCTTTCTATTTTGGGGTTATATATAAAAATAGAAGTTTAACCAAAATGCAACTCGAG
ATGGGCTTGAATCACTTTGTTAATGATTGTGGAGAAGAAATGTTGTCGTGTGAAGTGATGGGACTTCAAATGTGTGTCAT
CATTGCGTCATGACTGATGGCTTCTTGGTTTCCTTTGTCTTTTAATATGTTTATCTTCTTACATTTTTATATGTTTGTCC
TTGTCACGTATCGGTAATGAAACTTCAAACTTGATATAATAAACGAATAATAGGTATGAATACTAAAATAGTTAGTGAAG
AAACAGTTTCTACCAACAAAAAGTAATGTATCTTTTCATGAGTGTTAAGTGGGCAATGTTTAGTGCGTTTAGTCCTTTTT
AGTCTTTAGAGCTGTTTCCTTATCTCTTCCTCTTAATCAAAATTTTCTAATACGATTTATTCAGAGATTTTAATAGAGTA
AAATGTGACATTTCGGTATTGATTGATTCATAGATTAAAAACTATATAAGCCTTGGTTCCAACTTCCAACTTCCAACTTA
GAAATGTGTATATACACACATTTGCATCGATAATAACTCACCAACACTCTCTCTGTCTCCATCGAATGTTTCCTCTAACT
CTCAACAAAAATGCGCAAACAATTTGTTTTTCTTCTGCCTTTCTTGTCACGTCTCTACCATGTAAGTCAAACCTAAATCG
TTCATTTGAATCCGTTTGTTTCATTTCTCTATAATCGATTCACTTCAGATTTTATTGGATTTGTTTCCGTTTATTCTTTT
GATCATTTTTGAAATTTTTGTAACTTCCAACAATGCAGGTAGTTATAGCCGGAGGAGAACGGTTAACTAACGGCGGTTTT
TCACCGGAGATAAATCCGTTCACACCCAAAGCGTCTTTAGTACGTTACTGGAACAAACAGATCCATCACCAATCACCCGG
CTCAGCCTTTCTCCTCTCCAAGGCTTCACCACTTACCGCCGTCGCCTCCGCCACCTTCGCCAAACTCGCCTCCGAAAACG
CTCTTCCGGATCGCCTCCCCGACTTCTGCTCCGCCGCAAACCTCTTCTGTTTTCCAGATTTAGGTCCAACCCTCGAGAAA
CACAGCAACGACGTTAAATTCTCTGTTTACGACCAACGAAACTTCACCAACTACGGCACGATTCACCCCGGCGGTGCTGA
CTCGTTCAAGAAATATTCACAAAACGGTAACGCAGTAACCGACTCTTTCCGGCGATACAGCCGAGACGCCGCCGGTCACG
AAGATAAATTCACAGGCTACGCTGATAACAGCAACGTCGTCGAGGAAAAATTCAATTCTTACGGCACATCAGCCACCGGC
GGCTCCGGCGATTTTAAAAACTATCAATCCGGTGTTAACAATCCGACGACTCGTTTCAAGGCCTATTCCGACGAAGGAAA
TGGCCGTGCTCAGACGTTTAAAACCTATACTCACGAAGCCAACTCCGGACCGGGTCAATCTTTCACCAGTTACGGCAAAA
ACGGTAACGGAGCTCCAAACGAGTTCTCTTCTTACGGTGTCTCCTCTAACGTAATCGGATCTGATTTCTCAAACTACGGT
GAAAACGGTAACGCAGCCAACGACACTTTCAAAGGCTACGGTGGTGACGGCAATGTTCCTCAGAATAACTTCAAAAGCTA
CGGTGCCTCCGGGAACGCTGCCGTTGACACGTTCTTGAATTATAGAGACAATGCTAACGTTGGTGATGATTCGTTCTCGT
CGTATGCCAAGAACTCAAACTTCGAGAAGGTTGATTTCGTAAATTACGGCAAATCTATTAACCCGGGTTCAGAGTCGTTT
AGTGGTTATGGTAAAGGAGCTGAGGGAAACAAAATTGATTTCAAAACGTATACTCAGAACTCTACGTTCAAGGACTACAC
GAAAACCGGAGTCGAATTTGCGAAATATAACCGGAGTAGTCTCGGTGGTGGCAAAACGGTAAATAAGTGGGTGGAGCCTG
GCAAGTTCTTTAGAGAGTCGATGCTTAAAGAAGGTACATTGATTTGGATGCCTGACATTAAGGATAAAATGCCGAAAAGG
TCGTTTCTACCTCGTAGCATTGTCTCGAAACTACCGTTTTCTACATCGAAAATCGCGGAAATCAAGCGTGTTTTCCACGC
TAACGATAACTCGACGATGGAAGGGATAATTACTGATGCGGTAAGGGAATGTGAGAGACCGCCGACAGTCAGCGAGACTA
AACGATGTGTCGGATCAGCGGAGGATATGATCGATTTCGCGACATCTGTGCTTGGTCGAAGTGTGGTACTCCGGACGACA
GAGAGTGTAGCCGGATCAAAGGAGAAAGTCATGATCGGTAAAGTCAATGGAATCAACGGTGGAAGAGTGACAAAATCAGT
GTCGTGTCACCAAAGTTTGTACCCTTACTTACTCTACTACTGTCACTCTGTGCCTAAAGTTCGGGTGTACGAGTCAGATC
TTTTGGATCCCAAGAGTAAAGCCAAGATCAACCATGGTATTGCTATATGTCACATGGACACATCAGCTTGGGGTGCGAAC
CATGGAGCCTTCATGTTGCTTGGGTCCCGGCCAGGTCAGATCGAAGTATGCCATTGGATCTTTGAGAATGATATGAATTG
GGCCATCGCCGATTAACCATGTTGTAGCAAAATGAATAAT
>AT1G23760.1 | chr1:8404148-8407147 FORWARD LENGTH=3000
CCATGTTGTAGCAAAATGAATAATGAATGTTAATGTTTTGTATCTCTATATTTCAGTAACGATACAAACTTACTATCTTC
CTCATATTCTGTTAACTAAATATGTTGTATCAGGATTATGTAAACATTCTAAAGCAATGAAGTTAAAAAAAAATAGCAGT
GGAATGTAAATTTTCTAAAAATTATTGAATTCACCTAGACAATTTAAGTTGTGGGGGTTTAAGCAAACCGGTTCTACGAG
AATCAGTCCGGTCCAACTGATCATATCATCCAAGTTACGGTGACCATGTTTCTTTGTCTGGAAGTGTAAGACTGATTTTA
CTGAACACAGTTCCAACATTCAGGGAAATGTTATTGATACAAGAATTTCTCAATGAAGTAAAGGAGAAGTGATGCAATGT
AACATGGGGAAGTCAAAAGCTTATTTAATGAAGATTCACTGAACTTGGTGAGATTTTTTTTGGGGAGAAACAACAAGTTA
TGCAGCCTATAAAGACATGTAGCTTAGTGACTAGTGAGGTCCTTCTCCAATTTGACTTGTCGTAATATACATCATTTTAC
ACATCTTACTATTTAAGTGGATGCATCTATATCTTTAAGTTGAAGATGATGGTGTGTTGAAAAAAATATGAATGTGCGTC
GCAGTAACTTAGGAATAGATTTTTTTTTGTCCGACAGGTATATATTACTGGTTTACTGGTGAACATTTAGAGTGAAAGAA
AATCGTATCACTCTCGTCAGAAAATTAAACACCCCTTCAACTTCTGACATAATTGAAATGGCATGATCATCACAATAACG
ATTAATATGGAATCTAAGAGCAACATCAATATAAACTAAAGTAAACGTTTCCCATATGCAACATAACTTCACTAACAATC
GGCTTTGCAAATATGGAATCTAAGAACAACAGCAAAATACATAAGATCCTATGTTATCGGGTAGTTTAAAACCTTTTTTA
ATATAAAGCTCATAAAAGAGCAACCAAATTTAAAGCATAATCATTCCCAGAGCAAGAGAACATCATCCAAAATTAAACTA
AAGAAACATCTAAAACTGAAAGATATTTAGTATCTGAAACCGTAGAAATGAGGATCTCTAGGGTCTCTTGGGCCAAAACG
GTCTCTAGGGTCTCTTAGTCCAAAACGGTAGAAGTCACTTGGGCCAAAACGGTCAAAAGGCTCTCTACGGTCTCTACGGT
CTGGAAATAGCGTAGGAAATCGAGGGTTGCTCTTTTTTATGGGAGGGTTTCGTCTTGCTAGGAGATCGAGTCGTTTCCGT
CTCCAAAAAGAAGCAAATTTACGCTTCCAATCAACATCGCCTGTATATAATTTCCAAAGACAACCCTTACCTTCTTCCAA
GCATTTATGTTCCCACAAATCATTATCTGAAGCCAGATACCGCATCTCTGTACAAACACAAGCCATATATCCAATACTCA
CACCAGGAAGCAACTCTAGTATCTTCAGCTTTAGCTCTGTCGGTAGGAGCATCAAACAAGGTGGAGATTCCAAGCCAGCC
TTATCACAAAGACCAATCAACAACGGTATAACAAGTTCATCTTTTACCATTCTCCACAACATGAACACTTCCCGGTAGTA
GCTAGAAGAGCCCTGCTTCTCAAACTTCAAAGTATCCACAACCAAATCAATAACAGGCAAAAACCTACTCTTATCAAGAG
AAGTCATGTGCACTCGCTTACAAGACCCACCTAGAGTTCCGTAAACTACAAGCCTAGGGCCTATGTTCTGAAACCTCACA
GTAACTGACTCGACTGTATTAGTATCCTTACGTGTAATTAGCTCAGGCAGAGTATACCTTAGAGATACAGAAAGTAACTT
CTTTGAAAAGCTAAACTTATCAGAGCCATGATCCAACAACACGAATCCAGATTCTAACATAACGGCATGTACTGATAAAG
CCAAAGCAGTCAAGTCACTGGTATCGCCAGATTTCTCAAGCAATACATTTTTCAAAAAGAATGGTTCACTTAACCTTTTG
CTTTTAGCGGCAGCGAGCTCCACATCCATTGGCACTGGACCCTCTATACCCGAATTTCCCCTCTTGGATCCTTCGCCTGG
ACTGGAATCATTATTTGAATCCGCGAATCCAGTATCCATCGAATCTTGAACAACCACCGCCTTGTTTCTCTCCGATTGTG
AAGCTAGGGTTTCACAATCTTCCCGTCGATACAAATTACAAATCTTTTAAAATTTCATTAAGTGTAGAGTACATGTATAT
AGATGTATATTGGGCGGGTAGTTTTAGGCCCATTAATAACAATTTAGCTATATGGGCCTTTGGTGGGTACTTACTACTTA
CCATCCAGATCCAACCCGATCGATTAGAGAAATTTGGAATGTCTCTCAATTCTCGAAGGAAGGTTGATGAGAGTGAAAGA
CAAACATGGTTGGCCTCCGTGAGAGAAGTTCTCAACTTTTACTGAGAGAACCAATGGAATATTTATTCTAATAGTTCAAA
ATAAAACATTCATTTGACGGTGAGCAATCATTGTGATATCAAAACGAGATGGTGTATTATTTAAATGATACAAATGTTAT
TGCGAAGTATAAATTTCTAAAATATGTATGAAAATTTCGTTTGCAACATCACAGTCCGTTTGCAAACATGAAATCTAAGA
GCAATAGAAACAAAATATAAGAAGCCATATATATCGGGTGATCAAAAGCTTTACAGAAAGAAAGAAACTCATAAGAGAGC
AACCATGTAACATATCATGGCAAGAAGAAGAGAAAATCATTCAAAACCAAATAAACATTTAAAGATCAAACATATTACTA
TATTAGTGTCCTCCCAATTTATTTGCTGATATCGGAAAAGCCATATACTACTTCTCCTACCTTTAGAAAGATTCAACAGT
TCCATTTTTACACTCGGTATGTTTGCTAGTTGAGTCCCCCAAGATTGCATCTGGGAGTAAAGAGCTGTCCCCATGTTCGT
CTGCCGAGCCCACGTGCTGATTGTCCCGGGTGAATACCAA
>AT1G23770.1 | chr1:8402214-8405213 REVERSE LENGTH=3000
ATATCTTTCAGTTTTAGATGTTTCTTTAGTTTAATTTTGGATGATGTTCTCTTGCTCTGGGAATGATTATGCTTTAAATT
TGGTTGCTCTTTTATGAGCTTTATATTAAAAAAGGTTTTAAACTACCCGATAACATAGGATCTTATGTATTTTGCTGTTG
TTCTTAGATTCCATATTTGCAAAGCCGATTGTTAGTGAAGTTATGTTGCATATGGGAAACGTTTACTTTAGTTTATATTG
ATGTTGCTCTTAGATTCCATATTAATCGTTATTGTGATGATCATGCCATTTCAATTATGTCAGAAGTTGAAGGGGTGTTT
AATTTTCTGACGAGAGTGATACGATTTTCTTTCACTCTAAATGTTCACCAGTAAACCAGTAATATATACCTGTCGGACAA
AAAAAAATCTATTCCTAAGTTACTGCGACGCACATTCATATTTTTTTCAACACACCATCATCTTCAACTTAAAGATATAG
ATGCATCCACTTAAATAGTAAGATGTGTAAAATGATGTATATTACGACAAGTCAAATTGGAGAAGGACCTCACTAGTCAC
TAAGCTACATGTCTTTATAGGCTGCATAACTTGTTGTTTCTCCCCAAAAAAAATCTCACCAAGTTCAGTGAATCTTCATT
AAATAAGCTTTTGACTTCCCCATGTTACATTGCATCACTTCTCCTTTACTTCATTGAGAAATTCTTGTATCAATAACATT
TCCCTGAATGTTGGAACTGTGTTCAGTAAAATCAGTCTTACACTTCCAGACAAAGAAACATGGTCACCGTAACTTGGATG
ATATGATCAGTTGGACCGGACTGATTCTCGTAGAACCGGTTTGCTTAAACCCCCACAACTTAAATTGTCTAGGTGAATTC
AATAATTTTTAGAAAATTTACATTCCACTGCTATTTTTTTTTAACTTCATTGCTTTAGAATGTTTACATAATCCTGATAC
AACATATTTAGTTAACAGAATATGAGGAAGATAGTAAGTTTGTATCGTTACTGAAATATAGAGATACAAAACATTAACAT
TCATTATTCATTTTGCTACAACATGGTTAATCGGCGATGGCCCAATTCATATCATTCTCAAAGATCCAATGGCATACTTC
GATCTGACCTGGCCGGGACCCAAGCAACATGAAGGCTCCATGGTTCGCACCCCAAGCTGATGTGTCCATGTGACATATAG
CAATACCATGGTTGATCTTGGCTTTACTCTTGGGATCCAAAAGATCTGACTCGTACACCCGAACTTTAGGCACAGAGTGA
CAGTAGTAGAGTAAGTAAGGGTACAAACTTTGGTGACACGACACTGATTTTGTCACTCTTCCACCGTTGATTCCATTGAC
TTTACCGATCATGACTTTCTCCTTTGATCCGGCTACACTCTCTGTCGTCCGGAGTACCACACTTCGACCAAGCACAGATG
TCGCGAAATCGATCATATCCTCCGCTGATCCGACACATCGTTTAGTCTCGCTGACTGTCGGCGGTCTCTCACATTCCCTT
ACCGCATCAGTAATTATCCCTTCCATCGTCGAGTTATCGTTAGCGTGGAAAACACGCTTGATTTCCGCGATTTTCGATGT
AGAAAACGGTAGTTTCGAGACAATGCTACGAGGTAGAAACGACCTTTTCGGCATTTTATCCTTAATGTCAGGCATCCAAA
TCAATGTACCTTCTTTAAGCATCGACTCTCTAAAGAACTTGCCAGGCTCCACCCACTTATTTACCGTTTTGCCACCACCG
AGACTACTCCGGTTATATTTCGCAAATTCGACTCCGGTTTTCGTGTAGTCCTTGAACGTAGAGTTCTGAGTATACGTTTT
GAAATCAATTTTGTTTCCCTCAGCTCCTTTACCATAACCACTAAACGACTCTGAACCCGGGTTAATAGATTTGCCGTAAT
TTACGAAATCAACCTTCTCGAAGTTTGAGTTCTTGGCATACGACGAGAACGAATCATCACCAACGTTAGCATTGTCTCTA
TAATTCAAGAACGTGTCAACGGCAGCGTTCCCGGAGGCACCGTAGCTTTTGAAGTTATTCTGAGGAACATTGCCGTCACC
ACCGTAGCCTTTGAAAGTGTCGTTGGCTGCGTTACCGTTTTCACCGTAGTTTGAGAAATCAGATCCGATTACGTTAGAGG
AGACACCGTAAGAAGAGAACTCGTTTGGAGCTCCGTTACCGTTTTTGCCGTAACTGGTGAAAGATTGACCCGGTCCGGAG
TTGGCTTCGTGAGTATAGGTTTTAAACGTCTGAGCACGGCCATTTCCTTCGTCGGAATAGGCCTTGAAACGAGTCGTCGG
ATTGTTAACACCGGATTGATAGTTTTTAAAATCGCCGGAGCCGCCGGTGGCTGATGTGCCGTAAGAATTGAATTTTTCCT
CGACGACGTTGCTGTTATCAGCGTAGCCTGTGAATTTATCTTCGTGACCGGCGGCGTCTCGGCTGTATCGCCGGAAAGAG
TCGGTTACTGCGTTACCGTTTTGTGAATATTTCTTGAACGAGTCAGCACCGCCGGGGTGAATCGTGCCGTAGTTGGTGAA
GTTTCGTTGGTCGTAAACAGAGAATTTAACGTCGTTGCTGTGTTTCTCGAGGGTTGGACCTAAATCTGGAAAACAGAAGA
GGTTTGCGGCGGAGCAGAAGTCGGGGAGGCGATCCGGAAGAGCGTTTTCGGAGGCGAGTTTGGCGAAGGTGGCGGAGGCG
ACGGCGGTAAGTGGTGAAGCCTTGGAGAGGAGAAAGGCTGAGCCGGGTGATTGGTGATGGATCTGTTTGTTCCAGTAACG
TACTAAAGACGCTTTGGGTGTGAACGGATTTATCTCCGGTGAAAAACCGCCGTTAGTTAACCGTTCTCCTCCGGCTATAA
CTACCTGCATTGTTGGAAGTTACAAAAATTTCAAAAATGATCAAAAGAATAAACGGAAACAAATCCAATAAAATCTGAAG
TGAATCGATTATAGAGAAATGAAACAAACGGATTCAAATG
>AT1G23780.1 | chr1:8404053-8407052 REVERSE LENGTH=3000
CAAACATACCGAGTGTAAAAATGGAACTGTTGAATCTTTCTAAAGGTAGGAGAAGTAGTATATGGCTTTTCCGATATCAG
CAAATAAATTGGGAGGACACTAATATAGTAATATGTTTGATCTTTAAATGTTTATTTGGTTTTGAATGATTTTCTCTTCT
TCTTGCCATGATATGTTACATGGTTGCTCTCTTATGAGTTTCTTTCTTTCTGTAAAGCTTTTGATCACCCGATATATATG
GCTTCTTATATTTTGTTTCTATTGCTCTTAGATTTCATGTTTGCAAACGGACTGTGATGTTGCAAACGAAATTTTCATAC
ATATTTTAGAAATTTATACTTCGCAATAACATTTGTATCATTTAAATAATACACCATCTCGTTTTGATATCACAATGATT
GCTCACCGTCAAATGAATGTTTTATTTTGAACTATTAGAATAAATATTCCATTGGTTCTCTCAGTAAAAGTTGAGAACTT
CTCTCACGGAGGCCAACCATGTTTGTCTTTCACTCTCATCAACCTTCCTTCGAGAATTGAGAGACATTCCAAATTTCTCT
AATCGATCGGGTTGGATCTGGATGGTAAGTAGTAAGTACCCACCAAAGGCCCATATAGCTAAATTGTTATTAATGGGCCT
AAAACTACCCGCCCAATATACATCTATATACATGTACTCTACACTTAATGAAATTTTAAAAGATTTGTAATTTGTATCGA
CGGGAAGATTGTGAAACCCTAGCTTCACAATCGGAGAGAAACAAGGCGGTGGTTGTTCAAGATTCGATGGATACTGGATT
CGCGGATTCAAATAATGATTCCAGTCCAGGCGAAGGATCCAAGAGGGGAAATTCGGGTATAGAGGGTCCAGTGCCAATGG
ATGTGGAGCTCGCTGCCGCTAAAAGCAAAAGGTTAAGTGAACCATTCTTTTTGAAAAATGTATTGCTTGAGAAATCTGGC
GATACCAGTGACTTGACTGCTTTGGCTTTATCAGTACATGCCGTTATGTTAGAATCTGGATTCGTGTTGTTGGATCATGG
CTCTGATAAGTTTAGCTTTTCAAAGAAGTTACTTTCTGTATCTCTAAGGTATACTCTGCCTGAGCTAATTACACGTAAGG
ATACTAATACAGTCGAGTCAGTTACTGTGAGGTTTCAGAACATAGGCCCTAGGCTTGTAGTTTACGGAACTCTAGGTGGG
TCTTGTAAGCGAGTGCACATGACTTCTCTTGATAAGAGTAGGTTTTTGCCTGTTATTGATTTGGTTGTGGATACTTTGAA
GTTTGAGAAGCAGGGCTCTTCTAGCTACTACCGGGAAGTGTTCATGTTGTGGAGAATGGTAAAAGATGAACTTGTTATAC
CGTTGTTGATTGGTCTTTGTGATAAGGCTGGCTTGGAATCTCCACCTTGTTTGATGCTCCTACCGACAGAGCTAAAGCTG
AAGATACTAGAGTTGCTTCCTGGTGTGAGTATTGGATATATGGCTTGTGTTTGTACAGAGATGCGGTATCTGGCTTCAGA
TAATGATTTGTGGGAACATAAATGCTTGGAAGAAGGTAAGGGTTGTCTTTGGAAATTATATACAGGCGATGTTGATTGGA
AGCGTAAATTTGCTTCTTTTTGGAGACGGAAACGACTCGATCTCCTAGCAAGACGAAACCCTCCCATAAAAAAGAGCAAC
CCTCGATTTCCTACGCTATTTCCAGACCGTAGAGACCGTAGAGAGCCTTTTGACCGTTTTGGCCCAAGTGACTTCTACCG
TTTTGGACTAAGAGACCCTAGAGACCGTTTTGGCCCAAGAGACCCTAGAGATCCTCATTTCTACGGTTTCAGATACTAAA
TATCTTTCAGTTTTAGATGTTTCTTTAGTTTAATTTTGGATGATGTTCTCTTGCTCTGGGAATGATTATGCTTTAAATTT
GGTTGCTCTTTTATGAGCTTTATATTAAAAAAGGTTTTAAACTACCCGATAACATAGGATCTTATGTATTTTGCTGTTGT
TCTTAGATTCCATATTTGCAAAGCCGATTGTTAGTGAAGTTATGTTGCATATGGGAAACGTTTACTTTAGTTTATATTGA
TGTTGCTCTTAGATTCCATATTAATCGTTATTGTGATGATCATGCCATTTCAATTATGTCAGAAGTTGAAGGGGTGTTTA
ATTTTCTGACGAGAGTGATACGATTTTCTTTCACTCTAAATGTTCACCAGTAAACCAGTAATATATACCTGTCGGACAAA
AAAAAATCTATTCCTAAGTTACTGCGACGCACATTCATATTTTTTTCAACACACCATCATCTTCAACTTAAAGATATAGA
TGCATCCACTTAAATAGTAAGATGTGTAAAATGATGTATATTACGACAAGTCAAATTGGAGAAGGACCTCACTAGTCACT
AAGCTACATGTCTTTATAGGCTGCATAACTTGTTGTTTCTCCCCAAAAAAAATCTCACCAAGTTCAGTGAATCTTCATTA
AATAAGCTTTTGACTTCCCCATGTTACATTGCATCACTTCTCCTTTACTTCATTGAGAAATTCTTGTATCAATAACATTT
CCCTGAATGTTGGAACTGTGTTCAGTAAAATCAGTCTTACACTTCCAGACAAAGAAACATGGTCACCGTAACTTGGATGA
TATGATCAGTTGGACCGGACTGATTCTCGTAGAACCGGTTTGCTTAAACCCCCACAACTTAAATTGTCTAGGTGAATTCA
ATAATTTTTAGAAAATTTACATTCCACTGCTATTTTTTTTTAACTTCATTGCTTTAGAATGTTTACATAATCCTGATACA
ACATATTTAGTTAACAGAATATGAGGAAGATAGTAAGTTTGTATCGTTACTGAAATATAGAGATACAAAACATTAACATT
CATTATTCATTTTGCTACAACATGGTTAATCGGCGATGGCCCAATTCATATCATTCTCAAAGATCCAATGGCATACTTCG
ATCTGACCTGGCCGGGACCCAAGCAACATGAAGGCTCCAT
>AT1G23790.1 | chr1:8411918-8414917 FORWARD LENGTH=3000
ACCATAAGCGCGATTTTGAGATGTTAAGTTGTTCCTTCTACGTCTACTGTGAAAAGGCTTTCAGTTTCCACTGCTTATAG
AGAGATTTATTCATGGATTCTATTGTTATTAGTCAAGTTCATGTACACATCAATGAAACTAATAAGAGTTTGTGTTTATT
AATCACACATTGTCATGTAGCTTTATTTGCAAAATGTATTGAAGATAAATTACTCTCAAAATCTAGAAATCCTAGAGACA
CAGTACAACTCCAGGTTTTCAAAGCAAAAGTGCAAATCATAAACCAAACTCGAGAAATAAGTGTAACCACCTGGTATGGT
TTAGAGCCAGGCAGGGTTCTTGAGGGAAGTAACAACAGCCTTGACTTGCAAGTAATTGTTGAGACTGTAGATACCTTTCT
CTCTACCAATGCCACTCATCTTATACCCTCCAAATGGAATTGATGCATCAAGTACATCAAAACAGTTGATCCAAACAGTC
CCAACTCTGAGTGCTCGCATCAGCCGGTGTGCTGTGTCAAGATTCTGTGTGAACACTCCAGCAGCTAAACCGTACCTTGA
GTTGTTGGCCCTTGCAATCACCTCATCAAGATCCCTAAGAAACATCAAAAGCCATTAGTAAAGTTTAATCAGAAAATGTC
AACAAAGAGAAAGTTTTTGGTTTAGCATTTAGATTTGTACTTGAATTTCAGTATGGTTTGAACCGGCCCGAAAATCTCGT
CTGTTGCTATGAGCATGTCATCCTGCAAAGTTCAACATGGTCCATATAAATCGATTTTCGCAAGAAAACTGTGACGGTAA
TAATCGGTTTACTTACTTTCACATCTGAGAAGACAGTAGGTTGAATGTAGTAACCCTTGGAACCAAGCCTGTCACCTCCA
GCTTGTAATGTGGCTCCAGCCTCAACTCCATGTTTGATGTACTTCAGGATTTTGTTGAATTGCTCTGAGTCTACCTGTTT
TTTTGTTCCAATACAAGTTGAAATGTTGTTCTGTTTATCACCGACAACATGGTTAGGCTACGGTTTCTAAATGATGGTAT
GACTACCTGGGGACCTTGCTCAATGCCTGACTTGAAGGGATCTCCAACATTTCGCTTGAGTGCACGAGCTTTAGCTTTCT
CTACAAACTCATCATACACACGTTCATGTACAAATGTACGCGAACCAGCACAACAACATTGTCCCTACAGTTATACCTAT
CAGAAAAGGCTAGATTCTAAAGACTGTAGAACCATGAAACCATAAAAAAAACAGTACCTGGTTAAAGAACAAAGCGAAAT
GTGCAAGCTCAACGGCCTGATCCACATCAGCATCTTCACATACAATGAATGGTGACTTTCCTCCAAGCTCAAGAGTCACT
GCCTTAAGGTTGCTTTTTGAAGCTAACTCAAGAATAATCTTCCCAACATCAGTAGACCCGGTGAAAGCAACCTGTAGAGT
GCAGAGGATTTATCAGAAACTCTATAGAAGGCATAACTTTTGCCTTTTAATAGGATAATTTTTCAAAGTTTGTCTTTTAA
ACCTTATCAACGTCCATGTGACTAGCTATAGCTGCACCAGCAGTAGCCCCAAATCCAGAAACTATATTCACAACTCCATC
AGGAAGTCCAGCCTGTGTCATAAAATTTCAGTTACTTGAGCAAAACATAACATCAATAAAACAGAATCTCACTGAAGAGC
ACATTGTTACCTCATGAAGTAGTTTCCCAACAAGAAGAGCAGATAGAGGAGTTTGCTCAGCAGTTTTGAGAACAACGGTG
TTACCGCAAGCTAAAGCTGGTCCAAGTTTCCAAGAAAGCATGAGAAGAGGGAAGTTCCATGGGATGATTTGTCCAGCGAC
TCCTATAGGCTCATGTAAGGTCTGCACATGGTGTGGACCATCTCCTGGCATTGTCATTCCATGTATCTTGTCTGCCCAAC
CTGAGAAACTCATCGAAGAACAACATACAAAAATCCTTACAAAGATCATGAAAAAGTCATTAAGGTATACAATATGCATC
AGTGGTTTCACTCACCAGCATAGTACCGGAACACCCTAGCAAGCATTGGTACTTCAATTTGAGCAGATTGTTCATAAGGT
TTCCCATTATCCCAAGTCTCAAGAGCAGCAATCTCATCATTATGTTTCTCGATTAAATCAGCGAAACGAAACAGTATCTT
TGATCTCTCCTGAAGAAATTAACAAAGCTAAGAGTCATGTCAAAAGCACAAATAAAACACAGAAGATAAGCACAAAACAA
CTTTGTTATATACATAAGCTGTCATTTTAGGCCATGGTCCTTCATCAAAAGCCTTTCGTGCAGCTGCAACCGCGCGGTTC
ACGTCTTCTGCATCACCTTCAGACACTTGAGCAATCACTTCTCCATTTCTTGGATCCAAAGTAGGGAAAGTTTTTCCTGT
AGTTTTTAAACAATCTAGTCTCAATATTTTTACGAGCTTAAGATATTGACAAGGCTAAACATTTCTTACCTGACACTGCA
TCAACGAATCTTCCACCGATTAGAAGCTGTGTGTGTTCAACTTTCACTGGTGGAGTAATAGTGTTTTCGACAGCAGCAGC
GAGGTTACTGTATCTTTGAGCTCCTCTGTTCATGCCTAAAGAAACAAACAAGAACGCATAGATTCGATCTAAATGAGACC
AAGATCATCAAATCCATCGACAAGTAACCACAAAATCCGAAAAACTCGGAGATCATTGATCCGTATGAAAGTTAACAGAG
ACAATGAAAACAGAACGATCTCGATCATTATCAAGATAACTATGACAGAGAAGCAATGGCTCTACAAATGGATCGGATCG
CATTTAGATACCTCTAAGAGAGAAGATAGAACGTGAGGAGGACATGAAAGAGCGAGAGAGCAGCGAAGAAACTCTTCTTG
ATGCCATGGCTAACTTTTTTTGTTCTTCTTCTCTTTCTCACGGTGATGGTCTCTTTTGTATTGGTGTGAGAACTCTGTTT
ATGGAAGCACACGAGTAATGATTTCGCATTTAACGAACAT
>AT1G23800.1 | chr1:8409238-8412237 REVERSE LENGTH=3000
ACCATACCAGGTGGTTACACTTATTTCTCGAGTTTGGTTTATGATTTGCACTTTTGCTTTGAAAACCTGGAGTTGTACTG
TGTCTCTAGGATTTCTAGATTTTGAGAGTAATTTATCTTCAATACATTTTGCAAATAAAGCTACATGACAATGTGTGATT
AATAAACACAAACTCTTATTAGTTTCATTGATGTGTACATGAACTTGACTAATAACAATAGAATCCATGAATAAATCTCT
CTATAAGCAGTGGAAACTGAAAGCCTTTTCACAGTAGACGTAGAAGGAACAACTTAACATCTCAAAATCGCGCTTATGGT
CTAAGGATTCTTCAACTTGATTCTGAGCTTTCTAGTGATATGTGATGCTTTTGGATGAACTGGTCGTTTCGTGTTATCAG
CAGAATGTTCTTCTTCCACCCAGTTTACAACTTTGAGAATCAGAGACTGTGGAACCTTCTTAACATCTGCATCACTTGTG
CCTTTACATTTCTTCATCCCTTTCTCCAGAGCCTTTTCTATAAACTCCATGAACCAATTTGCAGCTTCTTTCTCTATCTC
TTTAACCAACCTCGCCGTGTTTCCTAATCCGGAAAGAGAAACTGCGGGGTTCTTGTTCTCATCGTTTGATCTCTTTTGCT
GCTGCTTCAGGAGAATTCTTCTCTTTGATGTTGTTTTCTCCTGATCAATAGAGTTATGCTGGATTTCGTGTAGTATTAAT
GATCCATCCTCAGATTTTTTCTCAGTAGTAGCAGGTGAAGCAGCTGCTTCGATAGAAGCAATTTCGTTCATGGTTTCAGA
TATCTGGCTGTGAAACTCCAAGAACTTGTCGAAGCAAGCAGCTGGACAATCAGCTTTTGCTGATTTGCTCAGATTTGCAA
ATGTCCTGCGTTGTCCCAAATAAGATCCATAAGAACATTTCAAACACAAACATCCATAAATCATACAATGAAACCAATCA
AGAAGAGATTGTTATGTGTACTTGAGATGACGAACTACTGTTTCTGTTGTTGTAGCTTCTCTCAATGCCTGAAGAGCTAT
CTTTTGAGCCGTCTCTCGCTGTTGCATAGCTTCCTGTTCAGATACAAAGACATCTCTCAGTATCATCACCAAACACATTC
TTAAAAGACTAACCATTCAATCTAACATTCACATTTACGCAAACCTTGCTCAGTGTGCTAAGTCTTCCTGGTAGACTCAA
ACTCTTCTCAGGTTTTTCCAGCTTACTATACTTTGAAGTAGACTTTGGAGCCTCTCTTTCATCTTCCAACAAGGAAGCTG
CTGTTGCTCTTCTAGTACGTACACTCGGAGGCGGTGAATCGTTTTTCTTTGCCTGCAAAACCCTTGTTAACTCATAAACC
TTGATGCCTAAGCCAATATAGAAAAACAGAGAGGAAAAAGTACCTACAGAGGATTTAAAAGGACTAAAAAGAACAGAGTT
CTTTGCCATTGTCTCTCTATCGCAAACACTTTTACTTCTCGGAAACTTCGAACTCGGCGGAACAACACAGCTCTTCCTCA
TCATTGCAGCAGGACTCTCCGCCATTTTCGACAAAAGCCCTCCACCATAAGAACATCTAACACCACCAGGTGACCTCCCT
CTAGTCATAACATTCGGAGACGCCGCCATAAATCTCCCCGTACCAAGCCTATGTTTCGCCGGCGTACACTGATCAAAATC
CAAAGGTGCAGGCTTTAACACAAACGGAGACGAAACGTCACCGTTTTGACCCCAAGAACCTCTTCTAGGTCTCGAACTCT
CAATCTTTCCTCTTGTACTCATCAATGGCTCAGGAGTTCCAAGTAAAGGATGTCGTCCGGGAATCGGTCTAGCACCTTTG
ATGATCGGAACAGGTGTCCCTGGATCAAGCCGATCAACGTAGATAAACTGACCTAACTGCATCTTGTTGCTTAAAACGTC
GTCGTCTTGATCTGAAGGAAGGCTAACGTAGATTGAATGAGAAGAATCAGAGACTTTTATGAAGAAGCCTTGTTTCGGTA
AAAGATTCTTCTCGTCAAGATCAATAGGGACGATATCTGTGACTTGTAATAACGAGCTTCTGTGTTCTCCGGTCGGTTTA
ACTCCGGTTTTCATACCGTCGATTAGCTTTTGAAGGATTCCGGGGGCTAAAGCCGCCATTGTTGTTGAGTTTCAAGATCG
AGACTTTGTGATTCAGATGAGAAATTCAAGAAATGGGTTTAGATCGGGAAGAAGAATTTAGGGTTTTATTTGTTACTTAA
GTCGGAGAGATCCAACGGTAAGTAAGTGTAGTTGAAGAAGAAAGAGGATTGGGATAATTGAAAATAAAAATCGAAACTTT
TTTGAATAAAGAAGAAAATACTTGGGGATTTTTTTCTTGGAACGTTGTGAGCAACGGTCGAATTTGGTGGTGGGTCTTTG
TACTGTATTTTGTATTCGTATGCGTGATTTATTTTATTGATTTGTATAATTACATCTAATCTGGATGGATCTTCTTGTTT
TTATTGTACGCATCCCACGCTAATCCCATATGTTTTCTAGTCTATTAGTCAACTATATTTAAAACATTTAATTTTGTTAT
TAGTAATCAGTCAAAATCTGCAAAATAATGTTTGGATGTGAAATTGTGTTTGTTTTATGTGGATTCGCCACCTCATTTTT
GAAAATGGTAGGTTGTTGTGAGTATTTATGTTCCATTTTTCAAACTAGTTACCACCTGTGATAACCAAAAATAATATCAA
ATAGTTATTTATGGTATTTATTACTACTATTTTTTCAGATTTATAGGAATTGATTTCTATATATTTATTATCTCTAAAGT
ATGAATTTATCATCAAAATACATTAGAGTAACTCATTCTATACTTTGTAGAATTTTTATTTCTCACAAGGTAACTATTTG
GACTTGGTAAGATCTTGACATCTTGTCATGATTTCTTTCCTCCGAAATTATTGTTTGGATGAACACGAGGAGTTTTAAAA
ACCGAAATTCGTTTTGATGGAAAACATTGTTGATATGCTT
>AT1G23800.2 | chr1:8409868-8412867 REVERSE LENGTH=3000
ACTCAGAGCAATTCAACAAAATCCTGAAGTACATCAAACATGGAGTTGAGGCTGGAGCCACATTACAAGCTGGAGGTGAC
AGGCTTGGTTCCAAGGGTTACTACATTCAACCTACTGTCTTCTCAGATGTGAAAGTAAGTAAACCGATTATTACCGTCAC
AGTTTTCTTGCGAAAATCGATTTATATGGACCATGTTGAACTTTGCAGGATGACATGCTCATAGCAACAGACGAGATTTT
CGGGCCGGTTCAAACCATACTGAAATTCAAGTACAAATCTAAATGCTAAACCAAAAACTTTCTCTTTGTTGACATTTTCT
GATTAAACTTTACTAATGGCTTTTGATGTTTCTTAGGGATCTTGATGAGGTGATTGCAAGGGCCAACAACTCAAGGTACG
GTTTAGCTGCTGGAGTGTTCACACAGAATCTTGACACAGCACACCGGCTGATGCGAGCACTCAGAGTTGGGACTGTTTGG
ATCAACTGTTTTGATGTACTTGATGCATCAATTCCATTTGGAGGGTATAAGATGAGTGGCATTGGTAGAGAGAAAGGTAT
CTACAGTCTCAACAATTACTTGCAAGTCAAGGCTGTTGTTACTTCCCTCAAGAACCCTGCCTGGCTCTAAACCATACCAG
GTGGTTACACTTATTTCTCGAGTTTGGTTTATGATTTGCACTTTTGCTTTGAAAACCTGGAGTTGTACTGTGTCTCTAGG
ATTTCTAGATTTTGAGAGTAATTTATCTTCAATACATTTTGCAAATAAAGCTACATGACAATGTGTGATTAATAAACACA
AACTCTTATTAGTTTCATTGATGTGTACATGAACTTGACTAATAACAATAGAATCCATGAATAAATCTCTCTATAAGCAG
TGGAAACTGAAAGCCTTTTCACAGTAGACGTAGAAGGAACAACTTAACATCTCAAAATCGCGCTTATGGTCTAAGGATTC
TTCAACTTGATTCTGAGCTTTCTAGTGATATGTGATGCTTTTGGATGAACTGGTCGTTTCGTGTTATCAGCAGAATGTTC
TTCTTCCACCCAGTTTACAACTTTGAGAATCAGAGACTGTGGAACCTTCTTAACATCTGCATCACTTGTGCCTTTACATT
TCTTCATCCCTTTCTCCAGAGCCTTTTCTATAAACTCCATGAACCAATTTGCAGCTTCTTTCTCTATCTCTTTAACCAAC
CTCGCCGTGTTTCCTAATCCGGAAAGAGAAACTGCGGGGTTCTTGTTCTCATCGTTTGATCTCTTTTGCTGCTGCTTCAG
GAGAATTCTTCTCTTTGATGTTGTTTTCTCCTGATCAATAGAGTTATGCTGGATTTCGTGTAGTATTAATGATCCATCCT
CAGATTTTTTCTCAGTAGTAGCAGGTGAAGCAGCTGCTTCGATAGAAGCAATTTCGTTCATGGTTTCAGATATCTGGCTG
TGAAACTCCAAGAACTTGTCGAAGCAAGCAGCTGGACAATCAGCTTTTGCTGATTTGCTCAGATTTGCAAATGTCCTGCG
TTGTCCCAAATAAGATCCATAAGAACATTTCAAACACAAACATCCATAAATCATACAATGAAACCAATCAAGAAGAGATT
GTTATGTGTACTTGAGATGACGAACTACTGTTTCTGTTGTTGTAGCTTCTCTCAATGCCTGAAGAGCTATCTTTTGAGCC
GTCTCTCGCTGTTGCATAGCTTCCTGTTCAGATACAAAGACATCTCTCAGTATCATCACCAAACACATTCTTAAAAGACT
AACCATTCAATCTAACATTCACATTTACGCAAACCTTGCTCAGTGTGCTAAGTCTTCCTGGTAGACTCAAACTCTTCTCA
GGTTTTTCCAGCTTACTATACTTTGAAGTAGACTTTGGAGCCTCTCTTTCATCTTCCAACAAGGAAGCTGCTGTTGCTCT
TCTAGTACGTACACTCGGAGGCGGTGAATCGTTTTTCTTTGCCTGCAAAACCCTTGTTAACTCATAAACCTTGATGCCTA
AGCCAATATAGAAAAACAGAGAGGAAAAAGTACCTACAGAGGATTTAAAAGGACTAAAAAGAACAGAGTTCTTTGCCATT
GTCTCTCTATCGCAAACACTTTTACTTCTCGGAAACTTCGAACTCGGCGGAACAACACAGCTCTTCCTCATCATTGCAGC
AGGACTCTCCGCCATTTTCGACAAAAGCCCTCCACCATAAGAACATCTAACACCACCAGGTGACCTCCCTCTAGTCATAA
CATTCGGAGACGCCGCCATAAATCTCCCCGTACCAAGCCTATGTTTCGCCGGCGTACACTGATCAAAATCCAAAGGTGCA
GGCTTTAACACAAACGGAGACGAAACGTCACCGTTTTGACCCCAAGAACCTCTTCTAGGTCTCGAACTCTCAATCTTTCC
TCTTGTACTCATCAATGGCTCAGGAGTTCCAAGTAAAGGATGTCGTCCGGGAATCGGTCTAGCACCTTTGATGATCGGAA
CAGGTGTCCCTGGATCAAGCCGATCAACGTAGATAAACTGACCTAACTGCATCTTGTTGCTTAAAACGTCGTCGTCTTGA
TCTGAAGGAAGGCTAACGTAGATTGAATGAGAAGAATCAGAGACTTTTATGAAGAAGCCTTGTTTCGGTAAAAGATTCTT
CTCGTCAAGATCAATAGGGACGATATCTGTGACTTGTAATAACGAGCTTCTGTGTTCTCCGGTCGGTTTAACTCCGGTTT
TCATACCGTCGATTAGCTTTTGAAGGATTCCGGGGGCTAAAGCCGCCATTGTTGTTGAGTTTCAAGATCGAGACTTTGTG
ATTCAGATGAGAAATTCAAGAAATGGGTTTAGATCGGGAAGAAGAATTTAGGGTTTTATTTGTTACTTAAGTCGGAGAGA
TCCAACGGTAAGTAAGTGTAGTTGAAGAAGAAAGAGGATTGGGATAATTGAAAATAAAAATCGAAACTTTTTTGAATAAA
GAAGAAAATACTTGGGGATTTTTTTCTTGGAACGTTGTGA
>AT1G23810.1 | chr1:8418567-8421566 FORWARD LENGTH=3000
```
