## Supplemental_Data1_Codes for "Expanding the synthetic biology toolbox with a library of constitutive and repressible promoters": Araport11_downstream_3000_translation_end_20160617 (part 15 of 154)

```
AGATGACTAAGGACGGTACTGGAAGGCTTCTAACGAAAAGAGAGTGATTTTAGTTTTCTTTTGCAAACATTTGAGTTTGG
TTTGATTAACATGACATTCACAAATATGCTATGCTTCTATGTTGAGGTATATTGTACAATGAATTGGCGTATAAGAGACT
AAAAGAGAGTGTATAGTTTCTTTTGTTGAGGTTTCTTTGATATCAAATGTTTTTTCACTAAATAAATATTTCCTCGTTAC
CAAGAAGACATGAGATTTGGGCCGTGTAGATATTTTTTGGGTCGTGTTTGCATAAGAAACTGAGAGGGGAAACACTAAAA
AAACAGAGTTCAGCTAGAAACAAAAACAGAGAGGAAGAGAGCCCAAACTTACGCCTGGCCAAAAAATACAGAGCAAAACA
AACAAAGTCAAGTAATTCTAATAACAAATATATTTTCTAATTTAAGTAAACCTTATATGAATTACGAAATTGATAATAAG
ATTTTATAGAAAAAAATTAAATTCAATATTTATATCTCTAATTTAAATATGTTTTGTATATTTTTTAAAACAAGATTTGG
ACTAAATTAATACAAATATCTGCATTCTAATCATAAAACTTTCTCATCATATGTCTTTAATTTATAGAAAGCTTTTAAAT
TTCATTTTCACAGATTTTACCAATTATATACTTTTGCAACTAAAAAAACCAGAAGACTGCAGTGTAAAAGCTAATGCTAA
GATTTTACTAATTATCTGCTCAATACAAACACAAATCGATAATAAAGCTCTTTACATACAAACACCGGATTCTACTATCG
ATGATGCGGATGCGGTTACATACATCAATGCTGTGAAGGAAGCATTTCATGATGAACCTGCCAAGTATGACGTGTTTTTA
AAGCTCTTTACTGACGTTCGCGTCCATATATAGATATGAGTTGTTTTCTCTCTTGTTATGTTTGGCATGCTCATCATTTC
ATAAGTACCAATCCACAGAACAAACACACTACGTGAACTGATCCTGATGTTACTAAGGTCTCTTTTTGTAGAGTGTATGT
CGCTAGTGACATTTCTAGAACGAAGGAACTCATCAAAGATCACGAGAATCTGCTTCTTCGTTTAAATGCCTTCCTTTCCA
GCTGAGACTCAGAGAGTCCTACATCCCAATATTGAGCAACGGGCTGCATCTGATGATAACAAAAGAAGTTCCTTGTAGAC
TGACAAAACATAAGCACCTATGTGCTTTGATTGAGCTTTGAACCCACAAGAGCCAAGATTTAGCTAATACTACATATGAA
CCAATTGCTTCCTCTACTAGGAGCTGTACCAAATCTTATTATCACTGTACAAAGTTTCATATTGTTAAAAACTAATTTAC
ACAAGATTACTTACAACAAATAAAGTTAAAACAAAAATAGATTATAGAGTTTGGAATTGGTAACTAAACCAATTGAGAGA
ACATGGAAATAACATTCTCTAGTCTAGTCCGTCCATGTTTGGTGGTGGTACAGTATGAGAATTTTGCACGTGAGAAAGCG
CGTGTGCTAAAAAGCGAGTGAGCATTAAAGACACGAATAAAAAACCAGACATAAAAAGCCAAAAAGTTTCTCTTTAAAAA
ACCATTAAAAAGGACCCAAAAGTTAAAGAAACGATATATTCGAGGCAAAAGTAGAATTATCATCACATAATAATTTCGCT
ACGTTGAAAAAAAAGTGAATAAAAAAATGAAATGATATTTTCAGTTGTACGCTCTTCTCTTCCTTATATCTTCCGCTTCA
CTTCACACCAAAATCACCACCTCTCACAAACCCTAGTTCCTCCTCTCTCTCATTTCTCGGAGATATTCACCAGAGCAATA
ACCATGGACGCTAAAGAAACCTCTGCCACCGATTTGAAAAGACCGAGAGAAGAGGATGATAACGGCGGCGCCGCTACCAT
GGAGACGGAGAACGGAGATCAGAAAAAGGAACCTGCTTGTTTCTCCACTGTTATTCCTGGGTGGTTCTCTGAAATGAGTC
CTATGTGGCCAGGTCTTGTTTCCTTCCTCTCTCTCTCTCAAAAAACAAATTCTGGGTTCTTAAATTAAAAAGCTGATTTT
TTTTTTCATTGGTTTGATGATGCAGGAGAGGCACACTCATTGAAGGTTGAGAAAGTTTTGTTTCAAGGGAAATCAGATTA
TCAGGATGTTATTGTTTTCCAGGTAACAAAAATAAGAATCATTTCTCTGTTTTTTCCTAACTTATTTGTCTGTGATTATA
CTTATAAAGACTTGTTTTTTATGTGTTGGTTAGTCTGCAACATATGGAAAAGTTTTGGTTTTGGATGGAGTAATCCAACT
TACGGAGAGAGATGAATGTGCTTATCAGGAAATGATCACTCATCTTCCTTTGTGTTCTATCCCTAACCCTAAGAAGGTAT
ACAATCAATCCTTTTGCTAGATTCTGTGACCTTGATTGTGTTGTGTTGTGGGTAATCAAAAGTTTATAGCTTTGGAATGT
AATGAAAGGTCTTTCTTGAAGTTTGCATTTTTCTTCTCCGGTAAAGTAGGATGATGAAATCATTAGTTATGGAGAAATAG
AGAAACCAGAGTTCCTTTTATTAGATGTGTATATAGAAACTACTTGAGTTGGCATTAATGATTACATTCCAGGGTGGTGA
TAGGAATGTCCACTAGAGAAAAGGTTCATGATCACCATTTTTTGCTTTTTATATGTACAAACTTTGATGGCCTCCTGAGA
AAAAAAGGTACATAGTCCCATGTTCCCTTCTGGCAAAGTTAGAGAACTCAAGTAACTTTATTGGGTTATAATAATGATTC
GGAAGAAACTTATTTCAATGGGCTTAAATGATTAGTCTTTAGCTTGTTATTGGGGGACTTGGTTCAGAAAAGGTTAGATA
ATCAAGCTTCTTACATTCAGAATTGCTTTTGCTCCCAAGTATCAGAATTGGGTAGTCTAACTATTTTGGGTTATGGTAAA
GTGGGTCAGCTAAAAATGCTGTTTTTGCTTTTAGCTAGTA
>AT1G23820.2 | chr1:8422481-8425480 FORWARD LENGTH=3000
AGGACCTGATGTTGACTTCAAACACCCACTGAACCCAATTGACGAGAGCTCCAGCAAATCAAATGGACCTTTGAAGTTTT
ACAATGCCGAGGTAAGATAAAAATCTCTCAGTATACCATTTCATGCGGTCTACACACTCGAATCATTAGCTTATGCTCTC
ATTTCTTGGGGGTTTCAGATTCATTCAGCTGCATTCTGCTTGCCTTCTTTCGCCAAGAAGGTCATTGAGTCAAAAGCCAA
TTGAAAAGGGAAAGAAAACTAATCTGGAGGATCGTTGAATTTATCAAAAAATAAAAGCTTTTTACAGTTTTTAGAATGTT
CTGTTGTTTCACTCATGTTTCTGTAACACAATGCAAGAGCGACTATGTCTTCTTTTAGCATTACACATTCGCATAGTAGC
AAATCCTATTTACAACATGTTCTTATGCTTTTGCGTTGAAGCTGAGAAGTCTAATAACCTTTCTGCTTTTATACCATTTA
TTATAAAGATTCACACTTTGAATTGATCTCAGCCAAAGTCTCTTAAGCAGCAGGAGTTTTAGCTTGTTCTACATCACGCT
TTTTTCTCAAAACCATAGTTTTACAATCATGGTAACAGGCAAGACAAGTCACCCATTTAAGTAAATTGCCAACACAAATC
AAGCCTACATAGAAGCCAGTGTACATCACTCCATTTCCACTCGCACTGCATTTGGAGTATAAACATGGCATCCTTGTCGC
AAGACCGAAGACCAAGAACATTAACATCAACCAGAGGTCACGCTTCTCATGTCCTTTTCTATACCAACCTGAAAGAGACA
GAGCATCTCCTCCGTAGATGCCTTGACCATCTTCGTCTTCTTCCAAGACCGAAACAACCAAACCCATGTTCCATCCGGAG
CTCCACTTACTATACTTTGCAGTCAGAACTATAAATAGAGTACATTGCATCAGAAGAGTCAGAGGCACTACCACGTTGAA
TAGACCCGTTGGTTGGTAGTGGAACCCTTTGTATTCGCGTGAGAGATAAGGAATGGATACGTAGTTGGTTGAACCAGAGA
GAAACTGAAGAAAAAAGAACAAGAAAAAGAAAAGAAAAACTGAGGTTGACCAAAGGAGGACATAGAGAGATGTGATCAGA
CAACCTCCTACTCTGTTCTGACATATTTTGATAGATCTCTCTACCAAATAAAGCAGCCCTAACGGCTCTTCCTTGGATGT
GTAAACAATCGAAGATGCTGCAACGATCGTGGTGGTGGTAAGAAGGTCAAGAATGGTGTAGGGGAAGAAGTAGAGCAGAA
ATGTCTGGATCAGCCATGAAATCAGATCATTCTTTTTCTCTGATATGAGAATCAGATCATTTTCCGGCAAGTCTTCTCCC
AGAATGAGTAGTTTCCAGAGGAATTGGGAAGTGAGATAGACGGTGGTTTGGAGGGAGAGCTCAAAGAAGATCAAGAAAAA
AAACAGTGGGAGAGAGCAGAGGCATAGGAAGAGCAAGAGATTGATGTTACCAAAGAGTAGCTTAAGAGCTCGTTTTAGTA
GTTCGATGACACTTAGCTTCTCTTCGCTATTCGTCTCCATTTGTTGATCTCTTTCTCACAATTGAAGTAGAAGAAAAAGG
GTAATCACAGATCTGTATGTAAAGTAGAACATATATTAATATATGGTTAGCATCCTTCATTGACTTGTTGACTTATTCTA
CAAGCCACTGTATGGTAATGTTTGACTAGTAGGGTTTTACTAGAAGTGTCTTCTGATTTGAGAACTATTAAACTTCAATT
TGTTATTTCAAGTAGAGAGCAAAAGCTATTGGTGATAGAGAAATTGTTAAAGATTTGGTCACAACTCACAAACAATTTCT
CTATGTAGCAAAAGCTTTTGACCCAATCTCCACGTCACCCTTTTTCCTCAAGACCCTTGTGTTACAATCATGGTACCAAA
CAACACAAGAAACCCATTTAACGACATTCCCAACACAAATCAAACTTACATAGAGACCAGTGTACAACACTCCATTCCCA
CTCAGACTTTCACTGCATTTGTAGTATAAACATGGCATCCTTGTCACAAGAGCGCCGACCAAGAACACTAGCATCATCCA
GAAGTCACGCTTCTCTTGTCCTCTTAAGTACCAAGCTGAAAGAGACAGAGCACTACTTCCATAGATGCCTTTACTATCTT
CTTCCTCTTCTAAGACCGAAACAACCATACTAATGTTCCATCCCGCGCTCCACTTGCTGAACTTTGCAGCCAGAACTATG
AAGACAGTACCATGAATCAGAACTACCACCACATCCAACAGAACCACTGCTTGTTCAAGGAATCTTTGGTCTTGCACCAC
TGCTTGATTAAAGAATATTTGTTGTTCGAGTGTGAGAGAAGCAAAATATAAGTAGATGGTCGAACCAGAGAACAAACCGA
GGAAAACAGAGGTCGACAAGAGAAGGACATAGAGAGATGTGATCAGACAACCTCCTACTTTGTTCTGACATAGCTTGAAA
GATCTCCCTACCAAATAAAGCAACCCTAACGGCTCTTCCTCAGATGTGTAAGCAATCGATGATGCTGCAACGATCGTGGT
GGTGGTAAGGAGGTCAAGAATAGTATAGGGAAAGAAGTAGAGCAGAGTTGTCTGAATCAGCCAAGGAAGAAGATCATTCT
CCGACAAGTCCTCCTCAGAATTGACTAGTTTGGAGATGTATGTGGAAGCGAGTGAGACAGTGGTTTGGAGGGAGAGCTCG
AAGAAGATCAAGAAACAAAACAGTGGGAGAGAGCAAAGAAAGAGGAAGAGAGCGAGATTGATGTTACCAAAGAGTAGCTT
AAGAGCTCGTTTTAGTAGTTCGATGACACTTAGCTTCTCCTCGCTCTTTGTCTCCATTTGTTGATCTCTTTCTCACAATA
GAAGAAGAGAGGTCACAGATCTGTATGTGTAGTGGTGGAACATGTAATTGGTAATAAGTCTTTGAGTAATTTAATGGTCG
TCCTTCATTGACGTTGACTTCTTGACTTGGTCTATAAGTC
>AT1G23820.1 | chr1:8422725-8425724 FORWARD LENGTH=3000
AAAGGGAAAGAAAACTAATCTGGAGGATCGTTGAATTTATCAAAAAATAAAAGCTTTTTACAGTTTTTAGAATGTTCTGT
TGTTTCACTCATGTTTCTGTAACACAATGCAAGAGCGACTATGTCTTCTTTTAGCATTACACATTCGCATAGTAGCAAAT
CCTATTTACAACATGTTCTTATGCTTTTGCGTTGAAGCTGAGAAGTCTAATAACCTTTCTGCTTTTATACCATTTATTAT
AAAGATTCACACTTTGAATTGATCTCAGCCAAAGTCTCTTAAGCAGCAGGAGTTTTAGCTTGTTCTACATCACGCTTTTT
TCTCAAAACCATAGTTTTACAATCATGGTAACAGGCAAGACAAGTCACCCATTTAAGTAAATTGCCAACACAAATCAAGC
CTACATAGAAGCCAGTGTACATCACTCCATTTCCACTCGCACTGCATTTGGAGTATAAACATGGCATCCTTGTCGCAAGA
CCGAAGACCAAGAACATTAACATCAACCAGAGGTCACGCTTCTCATGTCCTTTTCTATACCAACCTGAAAGAGACAGAGC
ATCTCCTCCGTAGATGCCTTGACCATCTTCGTCTTCTTCCAAGACCGAAACAACCAAACCCATGTTCCATCCGGAGCTCC
ACTTACTATACTTTGCAGTCAGAACTATAAATAGAGTACATTGCATCAGAAGAGTCAGAGGCACTACCACGTTGAATAGA
CCCGTTGGTTGGTAGTGGAACCCTTTGTATTCGCGTGAGAGATAAGGAATGGATACGTAGTTGGTTGAACCAGAGAGAAA
CTGAAGAAAAAAGAACAAGAAAAAGAAAAGAAAAACTGAGGTTGACCAAAGGAGGACATAGAGAGATGTGATCAGACAAC
CTCCTACTCTGTTCTGACATATTTTGATAGATCTCTCTACCAAATAAAGCAGCCCTAACGGCTCTTCCTTGGATGTGTAA
ACAATCGAAGATGCTGCAACGATCGTGGTGGTGGTAAGAAGGTCAAGAATGGTGTAGGGGAAGAAGTAGAGCAGAAATGT
CTGGATCAGCCATGAAATCAGATCATTCTTTTTCTCTGATATGAGAATCAGATCATTTTCCGGCAAGTCTTCTCCCAGAA
TGAGTAGTTTCCAGAGGAATTGGGAAGTGAGATAGACGGTGGTTTGGAGGGAGAGCTCAAAGAAGATCAAGAAAAAAAAC
AGTGGGAGAGAGCAGAGGCATAGGAAGAGCAAGAGATTGATGTTACCAAAGAGTAGCTTAAGAGCTCGTTTTAGTAGTTC
GATGACACTTAGCTTCTCTTCGCTATTCGTCTCCATTTGTTGATCTCTTTCTCACAATTGAAGTAGAAGAAAAAGGGTAA
TCACAGATCTGTATGTAAAGTAGAACATATATTAATATATGGTTAGCATCCTTCATTGACTTGTTGACTTATTCTACAAG
CCACTGTATGGTAATGTTTGACTAGTAGGGTTTTACTAGAAGTGTCTTCTGATTTGAGAACTATTAAACTTCAATTTGTT
ATTTCAAGTAGAGAGCAAAAGCTATTGGTGATAGAGAAATTGTTAAAGATTTGGTCACAACTCACAAACAATTTCTCTAT
GTAGCAAAAGCTTTTGACCCAATCTCCACGTCACCCTTTTTCCTCAAGACCCTTGTGTTACAATCATGGTACCAAACAAC
ACAAGAAACCCATTTAACGACATTCCCAACACAAATCAAACTTACATAGAGACCAGTGTACAACACTCCATTCCCACTCA
GACTTTCACTGCATTTGTAGTATAAACATGGCATCCTTGTCACAAGAGCGCCGACCAAGAACACTAGCATCATCCAGAAG
TCACGCTTCTCTTGTCCTCTTAAGTACCAAGCTGAAAGAGACAGAGCACTACTTCCATAGATGCCTTTACTATCTTCTTC
CTCTTCTAAGACCGAAACAACCATACTAATGTTCCATCCCGCGCTCCACTTGCTGAACTTTGCAGCCAGAACTATGAAGA
CAGTACCATGAATCAGAACTACCACCACATCCAACAGAACCACTGCTTGTTCAAGGAATCTTTGGTCTTGCACCACTGCT
TGATTAAAGAATATTTGTTGTTCGAGTGTGAGAGAAGCAAAATATAAGTAGATGGTCGAACCAGAGAACAAACCGAGGAA
AACAGAGGTCGACAAGAGAAGGACATAGAGAGATGTGATCAGACAACCTCCTACTTTGTTCTGACATAGCTTGAAAGATC
TCCCTACCAAATAAAGCAACCCTAACGGCTCTTCCTCAGATGTGTAAGCAATCGATGATGCTGCAACGATCGTGGTGGTG
GTAAGGAGGTCAAGAATAGTATAGGGAAAGAAGTAGAGCAGAGTTGTCTGAATCAGCCAAGGAAGAAGATCATTCTCCGA
CAAGTCCTCCTCAGAATTGACTAGTTTGGAGATGTATGTGGAAGCGAGTGAGACAGTGGTTTGGAGGGAGAGCTCGAAGA
AGATCAAGAAACAAAACAGTGGGAGAGAGCAAAGAAAGAGGAAGAGAGCGAGATTGATGTTACCAAAGAGTAGCTTAAGA
GCTCGTTTTAGTAGTTCGATGACACTTAGCTTCTCCTCGCTCTTTGTCTCCATTTGTTGATCTCTTTCTCACAATAGAAG
AAGAGAGGTCACAGATCTGTATGTGTAGTGGTGGAACATGTAATTGGTAATAAGTCTTTGAGTAATTTAATGGTCGTCCT
TCATTGACGTTGACTTCTTGACTTGGTCTATAAGTCACTGTATGTAATGTTTGATTAGTAGTGGGGTTTTACTAGATAAG
CTTCAAGTCTTAGATTGTCAATTTAGAACTATTTACACTTTGTTGTAATTAAATTATATGGAAATTAGCAAAAAACTTGA
TCGAAGTATTAGAGATAACAGTGAAAGCCTAACTATGAAGTGAAGTCAGTTAATCTAAGACGTGTGTCCAATATCATTCT
TATGAAAACATATATTTAGAATTTTTTATTTCGTTTTTTT
>AT1G23830.1 | chr1:8420003-8423002 REVERSE LENGTH=3000
GAGACTTTGGCTGAGATCAATTCAAAGTGTGAATCTTTATAATAAATGGTATAAAAGCAGAAAGGTTATTAGACTTCTCA
GCTTCAACGCAAAAGCATAAGAACATGTTGTAAATAGGATTTGCTACTATGCGAATGTGTAATGCTAAAAGAAGACATAG
TCGCTCTTGCATTGTGTTACAGAAACATGAGTGAAACAACAGAACATTCTAAAAACTGTAAAAAGCTTTTATTTTTTGAT
AAATTCAACGATCCTCCAGATTAGTTTTCTTTCCCTTTTCAATTGGCTTTTGACTCAATGACCTTCTTGGCGAAAGAAGG
CAAGCAGAATGCAGCTGAATGAATCTGAAACCCCCAAGAAATGAGAGCATAAGCTAATGATTCGAGTGTGTAGACCGCAT
GAAATGGTATACTGAGAGATTTTTATCTTACCTCGGCATTGTAAAACTTCAAAGGTCCATTTGATTTGCTGGAGCTCTCG
TCAATTGGGTTCAGTGGGTGTTTGAAGTCAACATCAGGTCCTTCAGTTGAACAAAGCATAAATCCAATGACCCCACTGAA
AATAAGAAAAGTGTGATTCAGGTTAAGTTATAATCACCCAAAAAGGAGAGAGATTGATGTTAAAGGTCATTAAACATGCC
TGGGGTATGTTGGAACGCTGGTCCAAGCATAGTTCACAGAACCCTTGAAGATCTCACGGCAGTTGGAAACAATGTCTTCG
ATGATGTCCATGTGAAGCCACAAGCTTTCAGCTTGAGTGCACACAACTCCACCAGGACGAAGAGCTCTAGCCACAGATTG
GAAGAAGGGTTTCTCAAACAGCTCCTTTGCAGGACCTGACAGACAATAAGTAAAGGCTGCTTTTTAGTATTGTTCAACAT
AACAGTAAGGAATAATGTTGTTTCTGATGACATCTGATGACATCTGATTGTAGTAGTTACCGATTGGATCTGAAGAGTCA
ACAATAACTGCATCGTATGATCCTTCAGCAGCATTCTTCAAGAAAGCAACACCTGCAACGATTCACCAACCGATCAGTTT
GAAACGGCAAAATGTGTTCAACATAACTACATAATGTTTCAGAAAGAGAGAAAAAAGCGGCAGTATTGTACCATCGCCAA
TGACAAGGTTCACGCGAGGATCCTCATATCCAATTGCTACATCAGGGAAAAATTGCTTAGACACCTGAAAATTACCAGTA
GGTGGAAACAAATTAGATAACAAGGTATTTATCTATCGAAATAGAGAAGAAGGAAAGGTGAAAAGTAAGTGACCACTCAC
GTCGACCACCATTTTATCAATTTCACACATGTCAATCTGCTCAATAGAAGCATGGCGTGCAACTTCCCGCAGGACACCTC
CATCTCCTCCTCCAATGACCAAAACCTATGGAAGAACTAGAAAGGCATTGATCAGATACACTCTGGCTTATAGCTTTACT
AGCTAAAAGCAAAAACAGCATTTTTAGCTGACCCACTTTACCATAACCCAAAATAGTTAGACTACCCAATTCTGATACTT
GGGAGCAAAAGCAATTCTGAATGTAAGAAGCTTGATTATCTAACCTTTTCTGAACCAAGTCCCCCAATAACAAGCTAAAG
ACTAATCATTTAAGCCCATTGAAATAAGTTTCTTCCGAATCATTATTATAACCCAATAAAGTTACTTGAGTTCTCTAACT
TTGCCAGAAGGGAACATGGGACTATGTACCTTTTTTTCTCAGGAGGCCATCAAAGTTTGTACATATAAAAAGCAAAAAAT
GGTGATCATGAACCTTTTCTCTAGTGGACATTCCTATCACCACCCTGGAATGTAATCATTAATGCCAACTCAAGTAGTTT
CTATATACACATCTAATAAAAGGAACTCTGGTTTCTCTATTTCTCCATAACTAATGATTTCATCATCCTACTTTACCGGA
GAAGAAAAATGCAAACTTCAAGAAAGACCTTTCATTACATTCCAAAGCTATAAACTTTTGATTACCCACAACACAACACA
ATCAAGGTCACAGAATCTAGCAAAAGGATTGATTGTATACCTTCTTAGGGTTAGGGATAGAACACAAAGGAAGATGAGTG
ATCATTTCCTGATAAGCACATTCATCTCTCTCCGTAAGTTGGATTACTCCATCCAAAACCAAAACTTTTCCATATGTTGC
AGACTAACCAACACATAAAAAACAAGTCTTTATAAGTATAATCACAGACAAATAAGTTAGGAAAAAACAGAGAAATGATT
CTTATTTTTGTTACCTGGAAAACAATAACATCCTGATAATCTGATTTCCCTTGAAACAAAACTTTCTCAACCTTCAATGA
GTGTGCCTCTCCTGCATCATCAAACCAATGAAAAAAAAAATCAGCTTTTTAATTTAAGAACCCAGAATTTGTTTTTTGAG
AGAGAGAGAGGAAGGAAACAAGACCTGGCCACATAGGACTCATTTCAGAGAACCACCCAGGAATAACAGTGGAGAAACAA
GCAGGTTCCTTTTTCTGATCTCCGTTCTCCGTCTCCATGGTAGCGGCGCCGCCGTTATCATCCTCTTCTCTCGGTCTTTT
CAAATCGGTGGCAGAGGTTTCTTTAGCGTCCATGGTTATTGCTCTGGTGAATATCTCCGAGAAATGAGAGAGAGGAGGAA
CTAGGGTTTGTGAGAGGTGGTGATTTTGGTGTGAAGTGAAGCGGAAGATATAAGGAAGAGAAGAGCGTACAACTGAAAAT
ATCATTTCATTTTTTTATTCACTTTTTTTTCAACGTAGCGAAATTATTATGTGATGATAATTCTACTTTTGCCTCGAATA
TATCGTTTCTTTAACTTTTGGGTCCTTTTTAATGGTTTTTTAAAGAGAAACTTTTTGGCTTTTTATGTCTGGTTTTTTAT
TCGTGTCTTTAATGCTCACTCGCTTTTTAGCACACGCGCTTTCTCACGTGCAAAATTCTCATACTGTACCACCACCAAAC
ATGGACGGACTAGACTAGAGAATGTTATTTCCATGTTCTC
>AT1G23840.1 | chr1:8421321-8424320 REVERSE LENGTH=3000
AGAAATTGTTTGTGAGTTGTGACCAAATCTTTAACAATTTCTCTATCACCAATAGCTTTTGCTCTCTACTTGAAATAACA
AATTGAAGTTTAATAGTTCTCAAATCAGAAGACACTTCTAGTAAAACCCTACTAGTCAAACATTACCATACAGTGGCTTG
TAGAATAAGTCAACAAGTCAATGAAGGATGCTAACCATATATTAATATATGTTCTACTTTACATACAGATCTGTGATTAC
CCTTTTTCTTCTACTTCAATTGTGAGAAAGAGATCAACAAATGGAGACGAATAGCGAAGAGAAGCTAAGTGTCATCGAAC
TACTAAAACGAGCTCTTAAGCTACTCTTTGGTAACATCAATCTCTTGCTCTTCCTATGCCTCTGCTCTCTCCCACTGTTT
TTTTTCTTGATCTTCTTTGAGCTCTCCCTCCAAACCACCGTCTATCTCACTTCCCAATTCCTCTGGAAACTACTCATTCT
GGGAGAAGACTTGCCGGAAAATGATCTGATTCTCATATCAGAGAAAAAGAATGATCTGATTTCATGGCTGATCCAGACAT
TTCTGCTCTACTTCTTCCCCTACACCATTCTTGACCTTCTTACCACCACCACGATCGTTGCAGCATCTTCGATTGTTTAC
ACATCCAAGGAAGAGCCGTTAGGGCTGCTTTATTTGGTAGAGAGATCTATCAAAATATGTCAGAACAGAGTAGGAGGTTG
TCTGATCACATCTCTCTATGTCCTCCTTTGGTCAACCTCAGTTTTTCTTTTCTTTTTCTTGTTCTTTTTTCTTCAGTTTC
TCTCTGGTTCAACCAACTACGTATCCATTCCTTATCTCTCACGCGAATACAAAGGGTTCCACTACCAACCAACGGGTCTA
TTCAACGTGGTAGTGCCTCTGACTCTTCTGATGCAATGTACTCTATTTATAGTTCTGACTGCAAAGTATAGTAAGTGGAG
CTCCGGATGGAACATGGGTTTGGTTGTTTCGGTCTTGGAAGAAGACGAAGATGGTCAAGGCATCTACGGAGGAGATGCTC
TGTCTCTTTCAGGTTGGTATAGAAAAGGACATGAGAAGCGTGACCTCTGGTTGATGTTAATGTTCTTGGTCTTCGGTCTT
GCGACAAGGATGCCATGTTTATACTCCAAATGCAGTGCGAGTGGAAATGGAGTGATGTACACTGGCTTCTATGTAGGCTT
GATTTGTGTTGGCAATTTACTTAAATGGGTGACTTGTCTTGCCTGTTACCATGATTGTAAAACTATGGTTTTGAGAAAAA
AGCGTGATGTAGAACAAGCTAAAACTCCTGCTGCTTAAGAGACTTTGGCTGAGATCAATTCAAAGTGTGAATCTTTATAA
TAAATGGTATAAAAGCAGAAAGGTTATTAGACTTCTCAGCTTCAACGCAAAAGCATAAGAACATGTTGTAAATAGGATTT
GCTACTATGCGAATGTGTAATGCTAAAAGAAGACATAGTCGCTCTTGCATTGTGTTACAGAAACATGAGTGAAACAACAG
AACATTCTAAAAACTGTAAAAAGCTTTTATTTTTTGATAAATTCAACGATCCTCCAGATTAGTTTTCTTTCCCTTTTCAA
TTGGCTTTTGACTCAATGACCTTCTTGGCGAAAGAAGGCAAGCAGAATGCAGCTGAATGAATCTGAAACCCCCAAGAAAT
GAGAGCATAAGCTAATGATTCGAGTGTGTAGACCGCATGAAATGGTATACTGAGAGATTTTTATCTTACCTCGGCATTGT
AAAACTTCAAAGGTCCATTTGATTTGCTGGAGCTCTCGTCAATTGGGTTCAGTGGGTGTTTGAAGTCAACATCAGGTCCT
TCAGTTGAACAAAGCATAAATCCAATGACCCCACTGAAAATAAGAAAAGTGTGATTCAGGTTAAGTTATAATCACCCAAA
AAGGAGAGAGATTGATGTTAAAGGTCATTAAACATGCCTGGGGTATGTTGGAACGCTGGTCCAAGCATAGTTCACAGAAC
CCTTGAAGATCTCACGGCAGTTGGAAACAATGTCTTCGATGATGTCCATGTGAAGCCACAAGCTTTCAGCTTGAGTGCAC
ACAACTCCACCAGGACGAAGAGCTCTAGCCACAGATTGGAAGAAGGGTTTCTCAAACAGCTCCTTTGCAGGACCTGACAG
ACAATAAGTAAAGGCTGCTTTTTAGTATTGTTCAACATAACAGTAAGGAATAATGTTGTTTCTGATGACATCTGATGACA
TCTGATTGTAGTAGTTACCGATTGGATCTGAAGAGTCAACAATAACTGCATCGTATGATCCTTCAGCAGCATTCTTCAAG
AAAGCAACACCTGCAACGATTCACCAACCGATCAGTTTGAAACGGCAAAATGTGTTCAACATAACTACATAATGTTTCAG
AAAGAGAGAAAAAAGCGGCAGTATTGTACCATCGCCAATGACAAGGTTCACGCGAGGATCCTCATATCCAATTGCTACAT
CAGGGAAAAATTGCTTAGACACCTGAAAATTACCAGTAGGTGGAAACAAATTAGATAACAAGGTATTTATCTATCGAAAT
AGAGAAGAAGGAAAGGTGAAAAGTAAGTGACCACTCACGTCGACCACCATTTTATCAATTTCACACATGTCAATCTGCTC
AATAGAAGCATGGCGTGCAACTTCCCGCAGGACACCTCCATCTCCTCCTCCAATGACCAAAACCTATGGAAGAACTAGAA
AGGCATTGATCAGATACACTCTGGCTTATAGCTTTACTAGCTAAAAGCAAAAACAGCATTTTTAGCTGACCCACTTTACC
ATAACCCAAAATAGTTAGACTACCCAATTCTGATACTTGGGAGCAAAAGCAATTCTGAATGTAAGAAGCTTGATTATCTA
ACCTTTTCTGAACCAAGTCCCCCAATAACAAGCTAAAGACTAATCATTTAAGCCCATTGAAATAAGTTTCTTCCGAATCA
TTATTATAACCCAATAAAGTTACTTGAGTTCTCTAACTTT
>AT1G23850.1 | chr1:8422981-8425980 REVERSE LENGTH=3000
ATAAATTGTCTTAGATCAAACCAAAGCTCTCGAATCTTAAACAATTTCTACATGACCAATAGCTCTGGCCTCTTCAAGCT
TTCCTTATAGTTGCTCCGTTTAAGCCATTAAGGTCATATCCCAATGTATTGTTGTGTGAGACTATCAGTGTTCATGGCTT
GGCCAAGTATTTATTGAAAGTTATATTATTGAGTTGTGTTTGATCATGTACACTTATACAATGTAAAGCTTAATTTTATC
TTATCTCTAACATAAAAAAAAAACGAAATAAAAAATTCTAAATATATGTTTTCATAAGAATGATATTGGACACACGTCTT
AGATTAACTGACTTCACTTCATAGTTAGGCTTTCACTGTTATCTCTAATACTTCGATCAAGTTTTTTGCTAATTTCCATA
TAATTTAATTACAACAAAGTGTAAATAGTTCTAAATTGACAATCTAAGACTTGAAGCTTATCTAGTAAAACCCCACTACT
AATCAAACATTACATACAGTGACTTATAGACCAAGTCAAGAAGTCAACGTCAATGAAGGACGACCATTAAATTACTCAAA
GACTTATTACCAATTACATGTTCCACCACTACACATACAGATCTGTGACCTCTCTTCTTCTATTGTGAGAAAGAGATCAA
CAAATGGAGACAAAGAGCGAGGAGAAGCTAAGTGTCATCGAACTACTAAAACGAGCTCTTAAGCTACTCTTTGGTAACAT
CAATCTCGCTCTCTTCCTCTTTCTTTGCTCTCTCCCACTGTTTTGTTTCTTGATCTTCTTCGAGCTCTCCCTCCAAACCA
CTGTCTCACTCGCTTCCACATACATCTCCAAACTAGTCAATTCTGAGGAGGACTTGTCGGAGAATGATCTTCTTCCTTGG
CTGATTCAGACAACTCTGCTCTACTTCTTTCCCTATACTATTCTTGACCTCCTTACCACCACCACGATCGTTGCAGCATC
ATCGATTGCTTACACATCTGAGGAAGAGCCGTTAGGGTTGCTTTATTTGGTAGGGAGATCTTTCAAGCTATGTCAGAACA
AAGTAGGAGGTTGTCTGATCACATCTCTCTATGTCCTTCTCTTGTCGACCTCTGTTTTCCTCGGTTTGTTCTCTGGTTCG
ACCATCTACTTATATTTTGCTTCTCTCACACTCGAACAACAAATATTCTTTAATCAAGCAGTGGTGCAAGACCAAAGATT
CCTTGAACAAGCAGTGGTTCTGTTGGATGTGGTGGTAGTTCTGATTCATGGTACTGTCTTCATAGTTCTGGCTGCAAAGT
TCAGCAAGTGGAGCGCGGGATGGAACATTAGTATGGTTGTTTCGGTCTTAGAAGAGGAAGAAGATAGTAAAGGCATCTAT
GGAAGTAGTGCTCTGTCTCTTTCAGCTTGGTACTTAAGAGGACAAGAGAAGCGTGACTTCTGGATGATGCTAGTGTTCTT
GGTCGGCGCTCTTGTGACAAGGATGCCATGTTTATACTACAAATGCAGTGAAAGTCTGAGTGGGAATGGAGTGTTGTACA
CTGGTCTCTATGTAAGTTTGATTTGTGTTGGGAATGTCGTTAAATGGGTTTCTTGTGTTGTTTGGTACCATGATTGTAAC
ACAAGGGTCTTGAGGAAAAAGGGTGACGTGGAGATTGGGTCAAAAGCTTTTGCTACATAGAGAAATTGTTTGTGAGTTGT
GACCAAATCTTTAACAATTTCTCTATCACCAATAGCTTTTGCTCTCTACTTGAAATAACAAATTGAAGTTTAATAGTTCT
CAAATCAGAAGACACTTCTAGTAAAACCCTACTAGTCAAACATTACCATACAGTGGCTTGTAGAATAAGTCAACAAGTCA
ATGAAGGATGCTAACCATATATTAATATATGTTCTACTTTACATACAGATCTGTGATTACCCTTTTTCTTCTACTTCAAT
TGTGAGAAAGAGATCAACAAATGGAGACGAATAGCGAAGAGAAGCTAAGTGTCATCGAACTACTAAAACGAGCTCTTAAG
CTACTCTTTGGTAACATCAATCTCTTGCTCTTCCTATGCCTCTGCTCTCTCCCACTGTTTTTTTTCTTGATCTTCTTTGA
GCTCTCCCTCCAAACCACCGTCTATCTCACTTCCCAATTCCTCTGGAAACTACTCATTCTGGGAGAAGACTTGCCGGAAA
ATGATCTGATTCTCATATCAGAGAAAAAGAATGATCTGATTTCATGGCTGATCCAGACATTTCTGCTCTACTTCTTCCCC
TACACCATTCTTGACCTTCTTACCACCACCACGATCGTTGCAGCATCTTCGATTGTTTACACATCCAAGGAAGAGCCGTT
AGGGCTGCTTTATTTGGTAGAGAGATCTATCAAAATATGTCAGAACAGAGTAGGAGGTTGTCTGATCACATCTCTCTATG
TCCTCCTTTGGTCAACCTCAGTTTTTCTTTTCTTTTTCTTGTTCTTTTTTCTTCAGTTTCTCTCTGGTTCAACCAACTAC
GTATCCATTCCTTATCTCTCACGCGAATACAAAGGGTTCCACTACCAACCAACGGGTCTATTCAACGTGGTAGTGCCTCT
GACTCTTCTGATGCAATGTACTCTATTTATAGTTCTGACTGCAAAGTATAGTAAGTGGAGCTCCGGATGGAACATGGGTT
TGGTTGTTTCGGTCTTGGAAGAAGACGAAGATGGTCAAGGCATCTACGGAGGAGATGCTCTGTCTCTTTCAGGTTGGTAT
AGAAAAGGACATGAGAAGCGTGACCTCTGGTTGATGTTAATGTTCTTGGTCTTCGGTCTTGCGACAAGGATGCCATGTTT
ATACTCCAAATGCAGTGCGAGTGGAAATGGAGTGATGTACACTGGCTTCTATGTAGGCTTGATTTGTGTTGGCAATTTAC
TTAAATGGGTGACTTGTCTTGCCTGTTACCATGATTGTAAAACTATGGTTTTGAGAAAAAAGCGTGATGTAGAACAAGCT
AAAACTCCTGCTGCTTAAGAGACTTTGGCTGAGATCAATT
>AT1G23860.1 | chr1:8425091-8428090 REVERSE LENGTH=3000
AACTGGACCCTGAAGAGAAAGAAGCTATTACTAAGCTATGATGCTATATCTACTCTGTGGCGCCTTTTAGGATAGATCTT
TATATCTGCTATTATGGTATTAGCTCTTCTAGGTTTGGTTGTTGAGCATGGACATGTCATGGTATGTTCGAGTTTTATTA
GACAATTGGATTTGGTGAGTTCTCCTTCATGCTGTTTTCCAACAGCCGTCTTGACTTATTCTCTATAACACGCACTGGCC
TGCTGTCTTCACACAGCGTCCTTGAACCCCTACACTTGAGGTCGTTCTTTCGTATCCATAAATGTTTTGTCTCTTGTTGA
ATGCACTTTCCTTATTATATAGACATATCTAAAAAGCTCAACTGTTTCCACTCTTTTTCCCTTGTGAGGTATGATTTATC
GGGGATCTCTTGGCAGCACAGCTGCATCTTACTCTCCCCACAACTTAGTTTTATCATGAATCTGCATCCTCAACTCGACC
AACATCAGCTAGAATTTGCTTGTTACATTGTGTGACTTTTAGATTGCCCTGCTCTTTACTCACCACTCCTACCCCAAGTC
TGCAACCAAGCTTCTATTGAGAAAGACGAATCTGTTTCTTCACCCCGTCCTCTTCCTAGCTCTCGGCTGCTATATCACCA
CTTGGTTTCTCTACTCACTTTTGTTTTTCGGTCAACTTTGTTACACATCTGTTGGTGGATCACACACTTACATTAAATTA
AACCCATTTGTGGATGCTTCTTTTTTATATTGCTTGTGAAAAACGTGTTAGCTTAGTCTTTTGTGTTCATGATTTGGTTT
CCCACTTATGCTTTTCTTTTCCCAATTAATCTCGACTTTTAATCTGTTCTTCTTCGGCCGCCACATGTTTTCATTTTAAT
ACTTTTCTAAATTTGGTTTTGAGGCAATTTGGTTCAGATTTGTTGGTATACCAATTCTTACGTCAACGTCAATGAAGAAA
CGACTCCATATTTACGAATAAAAAACTGTAGTAGATCTGTACTCTCCCTTTTTCTTTGTAGAGAAGAAGAGAACTGTGAA
AGAAGATGAAGATTGAGGAGGATCTAGGTTTCATCAACATACTCAAACGAGCAACAAAGCTTCTATGTGGTAACATCAAT
CTTGTTCTCTTCCTCTTCCTTTGCTCTCTCCCCCTCTTTTGTTTCTTGATCTTCTTCGAGCTTTCACTCCAAACCACTGT
CTCACTCGCTTCTCAATACCTCGTTCGACAACTCACTAATTGGGATTACTACTACGTTCCTCAAGATGCTTCCGTCTTGG
AGAATCTGATTCCATTGCTTATCCAGACATTTCTACTCTACTTGTTCCCGTACGGCCTCATAGACCTCTTCACCACCACC
ACAATAGTCTCTGCATCTTGGACTGTTCACACGTCGGAGGAGGAACCGTTAAGGTTCGGTCAATTGGTTCGGAGAACGGT
AGAGATATGTCAAAACAGACTTGAAGGTTGTCTGATCACCTCTCTGTACGTCCTTCTCTTGTCAACCCCTGTTTTCTTTG
GCTTCTTATTTGTAGCAACGAACTATTTCCACATCATTTCTCTGACCGGATCAGGCGAAAACTCATACTACTATTCTATA
AACATTGAAGAAGATGCCGAAGGCTATTACAGAAGCAGCAGTGTCAACAGTCCGGTAAAGATGTTGTTTGATGCGGTTTT
AGCTATGTTTCACGGTGCTATCTTTCTCGGTTTACTGGCGATGTTCAGCAAGTGGAGTGCGGGATGGAACATGGGTTTGG
TTGTTTCGGTGTTAGAAGAGGAAGAAAATGGTCAAAGCATATATGGAACCGATGCCTTGACACTGTCTTCTAACTATGGA
AAAGGACATGAGAAGCGTGGTCTCCAAGTGATGCTGGTGTTCTTGGTCTTCGCTATTGCGATGAGGATGCCATGTTTTTG
TTTCAAATGCACGGAGAGTTCCAATGGAAACAGAGTGTTGTACACGAGTTTCTATGTGGGTTTGATCTGTGTTGGGAATA
TGATCAAATGGGTGGCTTGTGTAGTGTTTTATGAAGATTGTAGAACTAGCGTTTTGGAGAAGAAAGGTGATGTGGAGATT
GGATCAAAAGGTAAGACTTTTGTTGCATAGATAAATTGTCTTAGATCAAACCAAAGCTCTCGAATCTTAAACAATTTCTA
CATGACCAATAGCTCTGGCCTCTTCAAGCTTTCCTTATAGTTGCTCCGTTTAAGCCATTAAGGTCATATCCCAATGTATT
GTTGTGTGAGACTATCAGTGTTCATGGCTTGGCCAAGTATTTATTGAAAGTTATATTATTGAGTTGTGTTTGATCATGTA
CACTTATACAATGTAAAGCTTAATTTTATCTTATCTCTAACATAAAAAAAAAACGAAATAAAAAATTCTAAATATATGTT
TTCATAAGAATGATATTGGACACACGTCTTAGATTAACTGACTTCACTTCATAGTTAGGCTTTCACTGTTATCTCTAATA
CTTCGATCAAGTTTTTTGCTAATTTCCATATAATTTAATTACAACAAAGTGTAAATAGTTCTAAATTGACAATCTAAGAC
TTGAAGCTTATCTAGTAAAACCCCACTACTAATCAAACATTACATACAGTGACTTATAGACCAAGTCAAGAAGTCAACGT
CAATGAAGGACGACCATTAAATTACTCAAAGACTTATTACCAATTACATGTTCCACCACTACACATACAGATCTGTGACC
TCTCTTCTTCTATTGTGAGAAAGAGATCAACAAATGGAGACAAAGAGCGAGGAGAAGCTAAGTGTCATCGAACTACTAAA
ACGAGCTCTTAAGCTACTCTTTGGTAACATCAATCTCGCTCTCTTCCTCTTTCTTTGCTCTCTCCCACTGTTTTGTTTCT
TGATCTTCTTCGAGCTCTCCCTCCAAACCACTGTCTCACTCGCTTCCACATACATCTCCAAACTAGTCAATTCTGAGGAG
GACTTGTCGGAGAATGATCTTCTTCCTTGGCTGATTCAGA
>AT1G23860.3 | chr1:8425091-8428090 REVERSE LENGTH=3000
AACTGGACCCTGAAGAGAAAGAAGCTATTACTAAGCTATGATGCTATATCTACTCTGTGGCGCCTTTTAGGATAGATCTT
TATATCTGCTATTATGGTATTAGCTCTTCTAGGTTTGGTTGTTGAGCATGGACATGTCATGGTATGTTCGAGTTTTATTA
GACAATTGGATTTGGTGAGTTCTCCTTCATGCTGTTTTCCAACAGCCGTCTTGACTTATTCTCTATAACACGCACTGGCC
TGCTGTCTTCACACAGCGTCCTTGAACCCCTACACTTGAGGTCGTTCTTTCGTATCCATAAATGTTTTGTCTCTTGTTGA
ATGCACTTTCCTTATTATATAGACATATCTAAAAAGCTCAACTGTTTCCACTCTTTTTCCCTTGTGAGGTATGATTTATC
GGGGATCTCTTGGCAGCACAGCTGCATCTTACTCTCCCCACAACTTAGTTTTATCATGAATCTGCATCCTCAACTCGACC
AACATCAGCTAGAATTTGCTTGTTACATTGTGTGACTTTTAGATTGCCCTGCTCTTTACTCACCACTCCTACCCCAAGTC
TGCAACCAAGCTTCTATTGAGAAAGACGAATCTGTTTCTTCACCCCGTCCTCTTCCTAGCTCTCGGCTGCTATATCACCA
CTTGGTTTCTCTACTCACTTTTGTTTTTCGGTCAACTTTGTTACACATCTGTTGGTGGATCACACACTTACATTAAATTA
AACCCATTTGTGGATGCTTCTTTTTTATATTGCTTGTGAAAAACGTGTTAGCTTAGTCTTTTGTGTTCATGATTTGGTTT
CCCACTTATGCTTTTCTTTTCCCAATTAATCTCGACTTTTAATCTGTTCTTCTTCGGCCGCCACATGTTTTCATTTTAAT
ACTTTTCTAAATTTGGTTTTGAGGCAATTTGGTTCAGATTTGTTGGTATACCAATTCTTACGTCAACGTCAATGAAGAAA
CGACTCCATATTTACGAATAAAAAACTGTAGTAGATCTGTACTCTCCCTTTTTCTTTGTAGAGAAGAAGAGAACTGTGAA
AGAAGATGAAGATTGAGGAGGATCTAGGTTTCATCAACATACTCAAACGAGCAACAAAGCTTCTATGTGGTAACATCAAT
CTTGTTCTCTTCCTCTTCCTTTGCTCTCTCCCCCTCTTTTGTTTCTTGATCTTCTTCGAGCTTTCACTCCAAACCACTGT
CTCACTCGCTTCTCAATACCTCGTTCGACAACTCACTAATTGGGATTACTACTACGTTCCTCAAGATGCTTCCGTCTTGG
AGAATCTGATTCCATTGCTTATCCAGACATTTCTACTCTACTTGTTCCCGTACGGCCTCATAGACCTCTTCACCACCACC
ACAATAGTCTCTGCATCTTGGACTGTTCACACGTCGGAGGAGGAACCGTTAAGGTTCGGTCAATTGGTTCGGAGAACGGT
AGAGATATGTCAAAACAGACTTGAAGGTTGTCTGATCACCTCTCTGTACGTCCTTCTCTTGTCAACCCCTGTTTTCTTTG
GCTTCTTATTTGTAGCAACGAACTATTTCCACATCATTTCTCTGACCGGATCAGGCGAAAACTCATACTACTATTCTATA
AACATTGAAGAAGATGCCGAAGGCTATTACAGAAGCAGCAGTGTCAACAGTCCGGTAAAGATGTTGTTTGATGCGGTTTT
AGCTATGTTTCACGGTGCTATCTTTCTCGGTTTACTGGCGATGTTCAGCAAGTGGAGTGCGGGATGGAACATGGGTTTGG
TTGTTTCGGTGTTAGAAGAGGAAGAAAATGGTCAAAGCATATATGGAACCGATGCCTTGACACTGTCTTCTAACTATGGA
AAAGGACATGAGAAGCGTGGTCTCCAAGTGATGCTGGTGTTCTTGGTCTTCGCTATTGCGATGAGGATGCCATGTTTTTG
TTTCAAATGCACGGAGAGTTCCAATGGAAACAGAGTGTTGTACACGAGTTTCTATGTGGGTTTGATCTGTGTTGGGAATA
TGATCAAATGGGTGGCTTGTGTAGTGTTTTATGAAGATTGTAGAACTAGCGTTTTGGAGAAGAAAGGTGATGTGGAGATT
GGATCAAAAGGTAAGACTTTTGTTGCATAGATAAATTGTCTTAGATCAAACCAAAGCTCTCGAATCTTAAACAATTTCTA
CATGACCAATAGCTCTGGCCTCTTCAAGCTTTCCTTATAGTTGCTCCGTTTAAGCCATTAAGGTCATATCCCAATGTATT
GTTGTGTGAGACTATCAGTGTTCATGGCTTGGCCAAGTATTTATTGAAAGTTATATTATTGAGTTGTGTTTGATCATGTA
CACTTATACAATGTAAAGCTTAATTTTATCTTATCTCTAACATAAAAAAAAAACGAAATAAAAAATTCTAAATATATGTT
TTCATAAGAATGATATTGGACACACGTCTTAGATTAACTGACTTCACTTCATAGTTAGGCTTTCACTGTTATCTCTAATA
CTTCGATCAAGTTTTTTGCTAATTTCCATATAATTTAATTACAACAAAGTGTAAATAGTTCTAAATTGACAATCTAAGAC
TTGAAGCTTATCTAGTAAAACCCCACTACTAATCAAACATTACATACAGTGACTTATAGACCAAGTCAAGAAGTCAACGT
CAATGAAGGACGACCATTAAATTACTCAAAGACTTATTACCAATTACATGTTCCACCACTACACATACAGATCTGTGACC
TCTCTTCTTCTATTGTGAGAAAGAGATCAACAAATGGAGACAAAGAGCGAGGAGAAGCTAAGTGTCATCGAACTACTAAA
ACGAGCTCTTAAGCTACTCTTTGGTAACATCAATCTCGCTCTCTTCCTCTTTCTTTGCTCTCTCCCACTGTTTTGTTTCT
TGATCTTCTTCGAGCTCTCCCTCCAAACCACTGTCTCACTCGCTTCCACATACATCTCCAAACTAGTCAATTCTGAGGAG
GACTTGTCGGAGAATGATCTTCTTCCTTGGCTGATTCAGA
>AT1G23860.4 | chr1:8425091-8428090 REVERSE LENGTH=3000
AACTGGACCCTGAAGAGAAAGAAGCTATTACTAAGCTATGATGCTATATCTACTCTGTGGCGCCTTTTAGGATAGATCTT
TATATCTGCTATTATGGTATTAGCTCTTCTAGGTTTGGTTGTTGAGCATGGACATGTCATGGTATGTTCGAGTTTTATTA
GACAATTGGATTTGGTGAGTTCTCCTTCATGCTGTTTTCCAACAGCCGTCTTGACTTATTCTCTATAACACGCACTGGCC
TGCTGTCTTCACACAGCGTCCTTGAACCCCTACACTTGAGGTCGTTCTTTCGTATCCATAAATGTTTTGTCTCTTGTTGA
ATGCACTTTCCTTATTATATAGACATATCTAAAAAGCTCAACTGTTTCCACTCTTTTTCCCTTGTGAGGTATGATTTATC
GGGGATCTCTTGGCAGCACAGCTGCATCTTACTCTCCCCACAACTTAGTTTTATCATGAATCTGCATCCTCAACTCGACC
AACATCAGCTAGAATTTGCTTGTTACATTGTGTGACTTTTAGATTGCCCTGCTCTTTACTCACCACTCCTACCCCAAGTC
TGCAACCAAGCTTCTATTGAGAAAGACGAATCTGTTTCTTCACCCCGTCCTCTTCCTAGCTCTCGGCTGCTATATCACCA
CTTGGTTTCTCTACTCACTTTTGTTTTTCGGTCAACTTTGTTACACATCTGTTGGTGGATCACACACTTACATTAAATTA
AACCCATTTGTGGATGCTTCTTTTTTATATTGCTTGTGAAAAACGTGTTAGCTTAGTCTTTTGTGTTCATGATTTGGTTT
CCCACTTATGCTTTTCTTTTCCCAATTAATCTCGACTTTTAATCTGTTCTTCTTCGGCCGCCACATGTTTTCATTTTAAT
ACTTTTCTAAATTTGGTTTTGAGGCAATTTGGTTCAGATTTGTTGGTATACCAATTCTTACGTCAACGTCAATGAAGAAA
CGACTCCATATTTACGAATAAAAAACTGTAGTAGATCTGTACTCTCCCTTTTTCTTTGTAGAGAAGAAGAGAACTGTGAA
AGAAGATGAAGATTGAGGAGGATCTAGGTTTCATCAACATACTCAAACGAGCAACAAAGCTTCTATGTGGTAACATCAAT
CTTGTTCTCTTCCTCTTCCTTTGCTCTCTCCCCCTCTTTTGTTTCTTGATCTTCTTCGAGCTTTCACTCCAAACCACTGT
CTCACTCGCTTCTCAATACCTCGTTCGACAACTCACTAATTGGGATTACTACTACGTTCCTCAAGATGCTTCCGTCTTGG
AGAATCTGATTCCATTGCTTATCCAGACATTTCTACTCTACTTGTTCCCGTACGGCCTCATAGACCTCTTCACCACCACC
ACAATAGTCTCTGCATCTTGGACTGTTCACACGTCGGAGGAGGAACCGTTAAGGTTCGGTCAATTGGTTCGGAGAACGGT
AGAGATATGTCAAAACAGACTTGAAGGTTGTCTGATCACCTCTCTGTACGTCCTTCTCTTGTCAACCCCTGTTTTCTTTG
GCTTCTTATTTGTAGCAACGAACTATTTCCACATCATTTCTCTGACCGGATCAGGCGAAAACTCATACTACTATTCTATA
AACATTGAAGAAGATGCCGAAGGCTATTACAGAAGCAGCAGTGTCAACAGTCCGGTAAAGATGTTGTTTGATGCGGTTTT
AGCTATGTTTCACGGTGCTATCTTTCTCGGTTTACTGGCGATGTTCAGCAAGTGGAGTGCGGGATGGAACATGGGTTTGG
TTGTTTCGGTGTTAGAAGAGGAAGAAAATGGTCAAAGCATATATGGAACCGATGCCTTGACACTGTCTTCTAACTATGGA
AAAGGACATGAGAAGCGTGGTCTCCAAGTGATGCTGGTGTTCTTGGTCTTCGCTATTGCGATGAGGATGCCATGTTTTTG
TTTCAAATGCACGGAGAGTTCCAATGGAAACAGAGTGTTGTACACGAGTTTCTATGTGGGTTTGATCTGTGTTGGGAATA
TGATCAAATGGGTGGCTTGTGTAGTGTTTTATGAAGATTGTAGAACTAGCGTTTTGGAGAAGAAAGGTGATGTGGAGATT
GGATCAAAAGGTAAGACTTTTGTTGCATAGATAAATTGTCTTAGATCAAACCAAAGCTCTCGAATCTTAAACAATTTCTA
CATGACCAATAGCTCTGGCCTCTTCAAGCTTTCCTTATAGTTGCTCCGTTTAAGCCATTAAGGTCATATCCCAATGTATT
GTTGTGTGAGACTATCAGTGTTCATGGCTTGGCCAAGTATTTATTGAAAGTTATATTATTGAGTTGTGTTTGATCATGTA
CACTTATACAATGTAAAGCTTAATTTTATCTTATCTCTAACATAAAAAAAAAACGAAATAAAAAATTCTAAATATATGTT
TTCATAAGAATGATATTGGACACACGTCTTAGATTAACTGACTTCACTTCATAGTTAGGCTTTCACTGTTATCTCTAATA
CTTCGATCAAGTTTTTTGCTAATTTCCATATAATTTAATTACAACAAAGTGTAAATAGTTCTAAATTGACAATCTAAGAC
TTGAAGCTTATCTAGTAAAACCCCACTACTAATCAAACATTACATACAGTGACTTATAGACCAAGTCAAGAAGTCAACGT
CAATGAAGGACGACCATTAAATTACTCAAAGACTTATTACCAATTACATGTTCCACCACTACACATACAGATCTGTGACC
TCTCTTCTTCTATTGTGAGAAAGAGATCAACAAATGGAGACAAAGAGCGAGGAGAAGCTAAGTGTCATCGAACTACTAAA
ACGAGCTCTTAAGCTACTCTTTGGTAACATCAATCTCGCTCTCTTCCTCTTTCTTTGCTCTCTCCCACTGTTTTGTTTCT
TGATCTTCTTCGAGCTCTCCCTCCAAACCACTGTCTCACTCGCTTCCACATACATCTCCAAACTAGTCAATTCTGAGGAG
GACTTGTCGGAGAATGATCTTCTTCCTTGGCTGATTCAGA
>AT1G23860.2 | chr1:8425091-8428090 REVERSE LENGTH=3000
AACTGGACCCTGAAGAGAAAGAAGCTATTACTAAGCTATGATGCTATATCTACTCTGTGGCGCCTTTTAGGATAGATCTT
TATATCTGCTATTATGGTATTAGCTCTTCTAGGTTTGGTTGTTGAGCATGGACATGTCATGGTATGTTCGAGTTTTATTA
GACAATTGGATTTGGTGAGTTCTCCTTCATGCTGTTTTCCAACAGCCGTCTTGACTTATTCTCTATAACACGCACTGGCC
TGCTGTCTTCACACAGCGTCCTTGAACCCCTACACTTGAGGTCGTTCTTTCGTATCCATAAATGTTTTGTCTCTTGTTGA
ATGCACTTTCCTTATTATATAGACATATCTAAAAAGCTCAACTGTTTCCACTCTTTTTCCCTTGTGAGGTATGATTTATC
GGGGATCTCTTGGCAGCACAGCTGCATCTTACTCTCCCCACAACTTAGTTTTATCATGAATCTGCATCCTCAACTCGACC
AACATCAGCTAGAATTTGCTTGTTACATTGTGTGACTTTTAGATTGCCCTGCTCTTTACTCACCACTCCTACCCCAAGTC
TGCAACCAAGCTTCTATTGAGAAAGACGAATCTGTTTCTTCACCCCGTCCTCTTCCTAGCTCTCGGCTGCTATATCACCA
CTTGGTTTCTCTACTCACTTTTGTTTTTCGGTCAACTTTGTTACACATCTGTTGGTGGATCACACACTTACATTAAATTA
AACCCATTTGTGGATGCTTCTTTTTTATATTGCTTGTGAAAAACGTGTTAGCTTAGTCTTTTGTGTTCATGATTTGGTTT
CCCACTTATGCTTTTCTTTTCCCAATTAATCTCGACTTTTAATCTGTTCTTCTTCGGCCGCCACATGTTTTCATTTTAAT
ACTTTTCTAAATTTGGTTTTGAGGCAATTTGGTTCAGATTTGTTGGTATACCAATTCTTACGTCAACGTCAATGAAGAAA
CGACTCCATATTTACGAATAAAAAACTGTAGTAGATCTGTACTCTCCCTTTTTCTTTGTAGAGAAGAAGAGAACTGTGAA
AGAAGATGAAGATTGAGGAGGATCTAGGTTTCATCAACATACTCAAACGAGCAACAAAGCTTCTATGTGGTAACATCAAT
CTTGTTCTCTTCCTCTTCCTTTGCTCTCTCCCCCTCTTTTGTTTCTTGATCTTCTTCGAGCTTTCACTCCAAACCACTGT
CTCACTCGCTTCTCAATACCTCGTTCGACAACTCACTAATTGGGATTACTACTACGTTCCTCAAGATGCTTCCGTCTTGG
AGAATCTGATTCCATTGCTTATCCAGACATTTCTACTCTACTTGTTCCCGTACGGCCTCATAGACCTCTTCACCACCACC
ACAATAGTCTCTGCATCTTGGACTGTTCACACGTCGGAGGAGGAACCGTTAAGGTTCGGTCAATTGGTTCGGAGAACGGT
AGAGATATGTCAAAACAGACTTGAAGGTTGTCTGATCACCTCTCTGTACGTCCTTCTCTTGTCAACCCCTGTTTTCTTTG
GCTTCTTATTTGTAGCAACGAACTATTTCCACATCATTTCTCTGACCGGATCAGGCGAAAACTCATACTACTATTCTATA
AACATTGAAGAAGATGCCGAAGGCTATTACAGAAGCAGCAGTGTCAACAGTCCGGTAAAGATGTTGTTTGATGCGGTTTT
AGCTATGTTTCACGGTGCTATCTTTCTCGGTTTACTGGCGATGTTCAGCAAGTGGAGTGCGGGATGGAACATGGGTTTGG
TTGTTTCGGTGTTAGAAGAGGAAGAAAATGGTCAAAGCATATATGGAACCGATGCCTTGACACTGTCTTCTAACTATGGA
AAAGGACATGAGAAGCGTGGTCTCCAAGTGATGCTGGTGTTCTTGGTCTTCGCTATTGCGATGAGGATGCCATGTTTTTG
TTTCAAATGCACGGAGAGTTCCAATGGAAACAGAGTGTTGTACACGAGTTTCTATGTGGGTTTGATCTGTGTTGGGAATA
TGATCAAATGGGTGGCTTGTGTAGTGTTTTATGAAGATTGTAGAACTAGCGTTTTGGAGAAGAAAGGTGATGTGGAGATT
GGATCAAAAGGTAAGACTTTTGTTGCATAGATAAATTGTCTTAGATCAAACCAAAGCTCTCGAATCTTAAACAATTTCTA
CATGACCAATAGCTCTGGCCTCTTCAAGCTTTCCTTATAGTTGCTCCGTTTAAGCCATTAAGGTCATATCCCAATGTATT
GTTGTGTGAGACTATCAGTGTTCATGGCTTGGCCAAGTATTTATTGAAAGTTATATTATTGAGTTGTGTTTGATCATGTA
CACTTATACAATGTAAAGCTTAATTTTATCTTATCTCTAACATAAAAAAAAAACGAAATAAAAAATTCTAAATATATGTT
TTCATAAGAATGATATTGGACACACGTCTTAGATTAACTGACTTCACTTCATAGTTAGGCTTTCACTGTTATCTCTAATA
CTTCGATCAAGTTTTTTGCTAATTTCCATATAATTTAATTACAACAAAGTGTAAATAGTTCTAAATTGACAATCTAAGAC
TTGAAGCTTATCTAGTAAAACCCCACTACTAATCAAACATTACATACAGTGACTTATAGACCAAGTCAAGAAGTCAACGT
CAATGAAGGACGACCATTAAATTACTCAAAGACTTATTACCAATTACATGTTCCACCACTACACATACAGATCTGTGACC
TCTCTTCTTCTATTGTGAGAAAGAGATCAACAAATGGAGACAAAGAGCGAGGAGAAGCTAAGTGTCATCGAACTACTAAA
ACGAGCTCTTAAGCTACTCTTTGGTAACATCAATCTCGCTCTCTTCCTCTTTCTTTGCTCTCTCCCACTGTTTTGTTTCT
TGATCTTCTTCGAGCTCTCCCTCCAAACCACTGTCTCACTCGCTTCCACATACATCTCCAAACTAGTCAATTCTGAGGAG
GACTTGTCGGAGAATGATCTTCTTCCTTGGCTGATTCAGA
>AT1G23870.1 | chr1:8435507-8438506 FORWARD LENGTH=3000
TAACATAAAAGTGTCTTTTTCAAGTGTGTTAGTGTGAGTAACCATAACCAAACATGGGAAAGGGTTTGTATATGAAGAAG
GTTTAACATGATGGGGACTGGTCTGTGTGATTTTATTTATTTTCAAAAGCTTGGGAGGGTGTTTTCTTCTATCTCTCTCA
CTGTTGTTTTCTTGTTTCTTTAGAATCGCAGTTTTTTGCTCTCTTTGTATAGAAAGTCTCTGGTGGTTTGTAATTTACAC
GGAGTAACCGAATGGATAAAAGTGGGTTTTGTAATTCTTTAAGTACAAGCCACTAATTTTTGTGAGCACTAAGCAAGACT
AATCTAAGATTAGTAATCTTAATGTAGTCTTTTGTGTTCTTCAAAAACGGTGTCGTTTAAGTGGTTTTCTTTTACATTTT
CCATACTTGGTAAATTTATCTTTTGATTTTCTCTCGAGTAAAAATTATATAACTCAGACTGTTTGACACACATATAAAAT
CTTCTTGCAGAGATTGTTACATATTCCAGTAACAATTACATGTGTAAATATTTTGAAGATTATTCCCTGAATAAAATCTT
AAATTAATCACCAAAAACCTTAATATTTTTTTTTAATTGTTGCGCCGACGTTTATGGCATGACCAATGTGTCACTTTTCT
ACGCCTCTCTTTCTATTTTATTTTGTTGCTTTCTCTTCTTCTTCAACCTTTCTCCTTCCTTTTTTTTTCTCAGATTGTCA
CGAAGTGTCACTACTTCGTTCAACATTTTAAACATTCATCTTTCTCATTTCGCTATTCGTCTCTCCTCAACTTTAGTAAT
GAGTAGGCATTTTCTGTTTCTGGGTATTATCATTCTTCTCTTCTCTGCGTTTGTTGCTTCAGCTCCTTCATCAACTTCAC
CTGCGAGTTAGTTTTCTTTTTCACCCTGTTTTTTCGCGATGACGCATTTTTATTTACATATATGGGTTTGATCTTAACGA
GCTTACATTTTATTCTTATTGCAGAGATTGTTAATAGTTTCATCTCAAATCATGGCACTTCCTTATTGAAATGGTTATGG
TCTCTCTCTTTCAAAACCACCACTAAAACAGGTTCCTTTGATAATTTTTCCTCTCTTCACGGATTTAGGGTTGTAACAGT
TTGATTCTGGGTTTTTGATTTCCTTTTCTGTTTGATGCTAATCAGCTGTTCCTACGAAATCGATGGTGAAATTCGAAAAT
GGGTATTCAGTGGAAACGGTGTTAGACGGAAGCAAACTCGGTATCGAACCTTATTCTATTCAGGTCTTATCCAATGGCGA
ATTGCTTATTCTGGATTCTCAGAATAGTAACATTTACCAGATTTCATCTTCTCTTTCCCTTTGTAAGTATTCTATTGTAC
TATTGATTTTGCGTCAGACTTGGTGGATTTCAATATTTGCTGATTTTCTTAAGGATTTTGAATACGGATGATGATGAAGT
CAAGCTTTTTTCTTTTTCTCTGCTTTCACGTGATAGTTCACATGGACTATAAAGTTTTGCTGTATATGGAAATACACAGA
TTTTAGGTAAAAGTTATTTGAAAATCAGGAGATTTTCTGACGTTTTTCTTTTGTTTGAGAATTTGGATTCAATGAAAGTA
GTCAAGAATTCAAATCAATGTTTTAAATGCAGCATTTAACATTAAACACCTTTTGCATTTTGATTGTGGACTGTGTATGT
ATAGTTGATGAATTCTTGAACAGCAAATTGTAACTCTTTGAGCAATGGCAGATAGCAGACCCAGGCTAGTTACTGGCTCC
CCTGAAGGATATCCGGGTCATGTGGACGGTAGATTAAGGGACGCGAGGTTGAACAATCCTAAGGGACTCACAGTTGATGA
TAGAGGAAATATCTATGTTGCAGATACTGTGAATAATGCTATCAGGAAGATCAGTGAAGCAGGTGATTTTTTCTGCGGTT
TTATGGTTTTGCCTTTTGGACAAATGTTTGGTAAGTATCGGATTTAAGAAAGAATAAAAATGCAATGGCAGGAGTCACAA
CCATTGCTGGGGGGAAAATGGTTCGTGGGGGAGGTCATGTGGATGGTCCAAGTGAAGATGCAAAGTTTTCAAATGATTTT
GATGTTGTTTATCTCGGGAGCAGTTGTTCCTTGCTAGTCATTGACCGAGGAAACCAAGCCATCAGAGAGATTCAACTCCA
TTTTGACGACTGTGCTGATCAGTATGGAAGTGGCTTTCCTCTGGGTAATATTTACATACCAAAGTTTTCCGTTTGGGTCC
CCTCTTGCATTCTTCAGTCATCTCTATCTCAATTACTCTTTAATGTATCTCTGATTCAATGCTTTAATATTGCAGGGATT
GCAGTTCTTGTAGCGGCAGTTTTCTTTGGCTATATGCTGGCCTTGTTGCAACGTAGACTCAGTTCTATCGTTTCATATCA
TACTGTGAGTGTACATTCGCATTGTAACATCATTCTCTTATGCTACCCTATAATTGAGTTATAACCAACATTTCTTCCTG
TTGTGTATATGTTATAGGATCAAGAAGTGTTTGAAGCTGTGCCTGATCAAGATCCTATAAAACCGGTCAGACCACCGCTA
ATTCTAACTGGAGACGAGCAAGAAAAACAAGAAGAAAGCTTCCTTGGAACGTTGCAGATATTCATTTCAAATGCTTGGGT
GTTTTCTGTGGAGCTGTTCAGTGGAATGTTTCCCGGTCTCAGAAAGAAGCAGACAGTCGGCTTGAACTTCAACCATCAAG
AAACAAAGCATTCTGCTTTTAGCACAACTTCATGGCCAATTCAAGAAAGCTTTGTAATACACAACAAAGATGAACCACCT
CCCGTCGAGTCCAGGAACGCCACTCCTGGAAAAATTTATCCTTTCATGTCCAAAGATGCAACAGAGAAAATGCAACAGCT
GCGCCAAAGCCGTGCCTTGTACAGAAGCTTGGACGCCGAATTCCTCCAGGAGCAGCAACAAGAGAAGCATCAGCAGTATC
ACCATAGGCATCACTCAACAATCCCATACACTCTTTATGA
>AT1G23880.1 | chr1:8438637-8441636 FORWARD LENGTH=3000
ACATGAGAAGTTGCTTAATATGATAGTAGTAGTAGAGATTGGGAATTCAGGTATAGTTTTTTAAAATTTGTTGAGAAGGC
ACAATAGGGATTTGGGTATTTAGATCTCTCTTGTAAGAAAAGTACCAAAGATTAATCATTCTTCCTTGATATAAAGAAAA
AAAGATGAGCACTTCAATAAATATTCAAAGATTTTTCAACTCAACCAAACTTTACATTTACAAAAGACACATACTCTCTG
ATTCATGTGCTTTTAACTGAAACCTACTCAGTAGATGAAGAACCATGAATTACAGTATCTTCTTCAGCCATCTTTGAAAA
TTCTTCAACATGAACCTTTATAATGTCATCTATGGTTGCATGAGGAAGAGTCTCTTCATTCCTGCAATCTTTGTCATTGT
TAGGTTCTTGTTCATCATCAAAGCTTATTAGGTCAATAAGATCATCAGAGGGTTTCAGTGAAAGGGGCGGCTTTGGGTTG
CCGCAACCTGGACTCTCGGGATCAGACACAGAGACTGTTTTGTCTAAAATAGCTACATTATTGGGTTGACACATGAAGAA
AAGGCTAGATACCATCGAACAAATTAAACTACTTAGGGCGGAATACATGAGGGAAAGGTGAGACACGATCATCATAACTA
GTCTACTTAATACTGAATAAACGGTTGATTCAGCAACTCGGTTTCTAATGTAGGAGAAGAAGGTCAGAACTTGTTCCCCC
AATTTGGTTAGGAGAAGCTTCCATGTCATGATGAACGAGAGGTGGTTCACTTCTTCCTGTCTATAACGATTTGGTTTAAG
AGATTTGATATGTTGATTATACACTAGTATGTAATATGAGGATAGATTAAAAAAAACTTACATGACGGATGACGTAAGGG
CGAACAGCAAATCCAATGGCTACCCCGAGAATGCAGGAAAGGACAATCCCTATTGACCAAAGAGAGTATGTCCCCAAATC
TGAAACAGTGAAAGAAGAATCGTTGAAGTTTCCAAAGGCATGGTTAGTCAAATCCACAAAAGATTACTTATAGAAAAGAC
ATACTAGAATGAGAGTTTTCGAGGCAATCCTCCTCCTTAAGATTTATCTGGCGAATCATTTCATTTCCATGATCAGAAAC
AAGCAAACAACATCTTTGAGGAACAAAAGTTATCTCGAAATCGCTAGAGAAAGTAGCATTCTGTGCAGGTCCATCTCTGT
GTCCAAATGCCTTTGAGATCCCTCCAGCAATGGTGGTTACAGAACCTACAAAGTCCAGTAAATAAAACATGCATAATCAA
AATAAACTAAGTGGCTCTTTCAACAAACTAAGATTAGACAACAACAACAACTAGCATTTATACAAAAGGAATACAAGAAA
TGGATTAAACAAACACCTGAAGAGCTGATCTTCCGTATAGCTTTATTACTCTTATCAGCAACATAAACATTCCCTTTAGC
ATCCACAGCAAAACCACGGGGTTTGCTGAACCGGCTGTTACCAGCTTTACCATCTACATGACCCGAACTCCCATCCCCAG
CAAACCGGTTTATCACACTATCTGCACAACCACACACACATACTCAAAGTGAGCTCAAACTTCAATTGAAAGAAAGATAA
ACAAAATTTTCACTTATAGTAAAGTTTAGAACTTTTATTTGCAGGTTGATCGTTTCACACACATACACACACATATTAGT
ATTGTGGTCCAATTTGAGATTACGGAGAAAGAAAAAATGAAGGTCAAGACTTGCAATCAAAATCAACAAGCTCTAAACAT
TTACTTATGCATCCATGAATTTACAACTCATATACAAACACAATTATAATGATCCGATTAATAGATGAGACAAAAGAGTG
GTTTTGTGGGTGTTTACCAACGGACAAAGGAAAGGAAGTAGTGTAAAATGTACTGCCGGAAGAATCAAGGACGATCAGAT
TAGAAGATCCTGGTAAAGCATGAATCGTGTATGGATTCAGACCAGACTTATGGCCATCGACCACCGTTGTGACTTCGTAC
CCTTCTTCTAAAACTATCTTACCACTCACTGTAACAAAATCATGAGGAAAATTAAAAATTCGAATTTTGGGTTGGGAAAT
TCAACTGAATTAACAGATTTTTGAAAATATACCCAGATTGAAAACGACGAACAAGAAGAGAGACACGGACGAAAATCCCC
AAGCCATGTCAAAATCGAGAGGAGAAAGCGACTGTTCTGTGTAACTTGTGTTGTGTTACTTATTTTTGCTGCTTAGCATC
TTTAAAGGTTTTAAAAAGATACTAGGGCCTGAGCGATACTATGATGTGTTCAAGTGTAGGGGAGAATTTGTGTAACAACC
AATGAAAGAGCGCGTATCATCGACCCTCTCAAATTTGACTAATAAAAACGGCCCAAGTAGGGCCCATTTATGTGTTTAAC
TATAAAGAAACGGCCCAGTCTATGTTTTTGTTTTGAGAGGATTGCTGGTCGAAACGTTACCGTTTAGGTGGAAATGGAAG
TCATGTTTATACAACGCATTTAATTTGGCAATTATGGTTTACGAAGACTGAGAAGAAAAAAACGAGCATCGTCCATCGAG
ATCCAAATCCTCAGTTTCATTTTCATCTCTCTCTCTCGTATTGATCAGCTACTCGAAACTCCGGTAACGGATTTTCACAA
TCCCGGCGGCGAAACTCTTCTTCCCGGCTAAGTTTTCATTTTCTTCAGATTCCTCGTAAAGTTGCCGGTGGACCAAGGTC
CAACTCTTGAACACCCCAAATCATGAATCCCTTTTCTTCTGGTACTCGTTTAAGGTAAATTGATTCTCTTCTTTCCTTTT
TATCGTTTCTGTTTCAGGTTTCTTAGTCGTTGATCAGCTTACAAATGAAATTTGAATATAACATGATGTAATTGAGCTCG
TTTTCATTTGAGGATTGAATTTTGTTGATTGGCCTGTTTCGAAGATGAATTTGGTATTGGTGTTTCTGATTCCATTTAGA
ATTTTGATTTTAGTCTAAGAACATGATCACACTAAGGATT
>AT1G23880.2 | chr1:8438637-8441636 FORWARD LENGTH=3000
ACATGAGAAGTTGCTTAATATGATAGTAGTAGTAGAGATTGGGAATTCAGGTATAGTTTTTTAAAATTTGTTGAGAAGGC
ACAATAGGGATTTGGGTATTTAGATCTCTCTTGTAAGAAAAGTACCAAAGATTAATCATTCTTCCTTGATATAAAGAAAA
AAAGATGAGCACTTCAATAAATATTCAAAGATTTTTCAACTCAACCAAACTTTACATTTACAAAAGACACATACTCTCTG
ATTCATGTGCTTTTAACTGAAACCTACTCAGTAGATGAAGAACCATGAATTACAGTATCTTCTTCAGCCATCTTTGAAAA
TTCTTCAACATGAACCTTTATAATGTCATCTATGGTTGCATGAGGAAGAGTCTCTTCATTCCTGCAATCTTTGTCATTGT
TAGGTTCTTGTTCATCATCAAAGCTTATTAGGTCAATAAGATCATCAGAGGGTTTCAGTGAAAGGGGCGGCTTTGGGTTG
CCGCAACCTGGACTCTCGGGATCAGACACAGAGACTGTTTTGTCTAAAATAGCTACATTATTGGGTTGACACATGAAGAA
AAGGCTAGATACCATCGAACAAATTAAACTACTTAGGGCGGAATACATGAGGGAAAGGTGAGACACGATCATCATAACTA
GTCTACTTAATACTGAATAAACGGTTGATTCAGCAACTCGGTTTCTAATGTAGGAGAAGAAGGTCAGAACTTGTTCCCCC
AATTTGGTTAGGAGAAGCTTCCATGTCATGATGAACGAGAGGTGGTTCACTTCTTCCTGTCTATAACGATTTGGTTTAAG
AGATTTGATATGTTGATTATACACTAGTATGTAATATGAGGATAGATTAAAAAAAACTTACATGACGGATGACGTAAGGG
CGAACAGCAAATCCAATGGCTACCCCGAGAATGCAGGAAAGGACAATCCCTATTGACCAAAGAGAGTATGTCCCCAAATC
TGAAACAGTGAAAGAAGAATCGTTGAAGTTTCCAAAGGCATGGTTAGTCAAATCCACAAAAGATTACTTATAGAAAAGAC
ATACTAGAATGAGAGTTTTCGAGGCAATCCTCCTCCTTAAGATTTATCTGGCGAATCATTTCATTTCCATGATCAGAAAC
AAGCAAACAACATCTTTGAGGAACAAAAGTTATCTCGAAATCGCTAGAGAAAGTAGCATTCTGTGCAGGTCCATCTCTGT
GTCCAAATGCCTTTGAGATCCCTCCAGCAATGGTGGTTACAGAACCTACAAAGTCCAGTAAATAAAACATGCATAATCAA
AATAAACTAAGTGGCTCTTTCAACAAACTAAGATTAGACAACAACAACAACTAGCATTTATACAAAAGGAATACAAGAAA
TGGATTAAACAAACACCTGAAGAGCTGATCTTCCGTATAGCTTTATTACTCTTATCAGCAACATAAACATTCCCTTTAGC
ATCCACAGCAAAACCACGGGGTTTGCTGAACCGGCTGTTACCAGCTTTACCATCTACATGACCCGAACTCCCATCCCCAG
CAAACCGGTTTATCACACTATCTGCACAACCACACACACATACTCAAAGTGAGCTCAAACTTCAATTGAAAGAAAGATAA
ACAAAATTTTCACTTATAGTAAAGTTTAGAACTTTTATTTGCAGGTTGATCGTTTCACACACATACACACACATATTAGT
ATTGTGGTCCAATTTGAGATTACGGAGAAAGAAAAAATGAAGGTCAAGACTTGCAATCAAAATCAACAAGCTCTAAACAT
TTACTTATGCATCCATGAATTTACAACTCATATACAAACACAATTATAATGATCCGATTAATAGATGAGACAAAAGAGTG
GTTTTGTGGGTGTTTACCAACGGACAAAGGAAAGGAAGTAGTGTAAAATGTACTGCCGGAAGAATCAAGGACGATCAGAT
TAGAAGATCCTGGTAAAGCATGAATCGTGTATGGATTCAGACCAGACTTATGGCCATCGACCACCGTTGTGACTTCGTAC
CCTTCTTCTAAAACTATCTTACCACTCACTGTAACAAAATCATGAGGAAAATTAAAAATTCGAATTTTGGGTTGGGAAAT
TCAACTGAATTAACAGATTTTTGAAAATATACCCAGATTGAAAACGACGAACAAGAAGAGAGACACGGACGAAAATCCCC
AAGCCATGTCAAAATCGAGAGGAGAAAGCGACTGTTCTGTGTAACTTGTGTTGTGTTACTTATTTTTGCTGCTTAGCATC
TTTAAAGGTTTTAAAAAGATACTAGGGCCTGAGCGATACTATGATGTGTTCAAGTGTAGGGGAGAATTTGTGTAACAACC
AATGAAAGAGCGCGTATCATCGACCCTCTCAAATTTGACTAATAAAAACGGCCCAAGTAGGGCCCATTTATGTGTTTAAC
TATAAAGAAACGGCCCAGTCTATGTTTTTGTTTTGAGAGGATTGCTGGTCGAAACGTTACCGTTTAGGTGGAAATGGAAG
TCATGTTTATACAACGCATTTAATTTGGCAATTATGGTTTACGAAGACTGAGAAGAAAAAAACGAGCATCGTCCATCGAG
ATCCAAATCCTCAGTTTCATTTTCATCTCTCTCTCTCGTATTGATCAGCTACTCGAAACTCCGGTAACGGATTTTCACAA
TCCCGGCGGCGAAACTCTTCTTCCCGGCTAAGTTTTCATTTTCTTCAGATTCCTCGTAAAGTTGCCGGTGGACCAAGGTC
CAACTCTTGAACACCCCAAATCATGAATCCCTTTTCTTCTGGTACTCGTTTAAGGTAAATTGATTCTCTTCTTTCCTTTT
TATCGTTTCTGTTTCAGGTTTCTTAGTCGTTGATCAGCTTACAAATGAAATTTGAATATAACATGATGTAATTGAGCTCG
TTTTCATTTGAGGATTGAATTTTGTTGATTGGCCTGTTTCGAAGATGAATTTGGTATTGGTGTTTCTGATTCCATTTAGA
ATTTTGATTTTAGTCTAAGAACATGATCACACTAAGGATT
>AT1G23890.2 | chr1:8435900-8438899 REVERSE LENGTH=3000
GTTTCAGTTAAAAGCACATGAATCAGAGAGTATGTGTCTTTTGTAAATGTAAAGTTTGGTTGAGTTGAAAAATCTTTGAA
TATTTATTGAAGTGCTCATCTTTTTTTCTTTATATCAAGGAAGAATGATTAATCTTTGGTACTTTTCTTACAAGAGAGAT
CTAAATACCCAAATCCCTATTGTGCCTTCTCAACAAATTTTAAAAAACTATACCTGAATTCCCAATCTCTACTACTACTA
TCATATTAAGCAACTTCTCATGTCTATGAATAGTATCCATATGGGTAACTCACAAATTGGTGAGCTCTGTGGTGGATATT
CTGATGAGTATTCATCTGGTCTTGCTCCTGGCCTGGCCCAAACACAATCTCATTAGTCTTCTCGCTGCTCTGCTCATAAA
GAGTGTATGGGATTGTTGAGTGATGCCTATGGTGATACTGCTGATGCTTCTCTTGTTGCTGCTCCTGGAGGAATTCGGCG
TCCAAGCTTCTGTACAAGGCACGGCTTTGGCGCAGCTGTTGCATTTTCTCTGTTGCATCTTTGGACATGAAAGGATAAAT
TTTTCCAGGAGTGGCGTTCCTGGACTCGACGGGAGGTGGTTCATCTTTGTTGTGTATTACAAAGCTTTCTTGAATTGGCC
ATGAAGTTGTGCTAAAAGCAGAATGCTTTGTTTCTTGATGGTTGAAGTTCAAGCCGACTGTCTGCTTCTTTCTGAGACCG
GGAAACATTCCACTGAACAGCTCCACAGAAAACACCCAAGCATTTGAAATGAATATCTGCAACGTTCCAAGGAAGCTTTC
TTCTTGTTTTTCTTGCTCGTCTCCAGTTAGAATTAGCGGTGGTCTGACCGGTTTTATAGGATCTTGATCAGGCACAGCTT
CAAACACTTCTTGATCCTATAACATATACACAACAGGAAGAAATGTTGGTTATAACTCAATTATAGGGTAGCATAAGAGA
ATGATGTTACAATGCGAATGTACACTCACAGTATGATATGAAACGATAGAACTGAGTCTACGTTGCAACAAGGCCAGCAT
ATAGCCAAAGAAAACTGCCGCTACAAGAACTGCAATCCCTGCAATATTAAAGCATTGAATCAGAGATACATTAAAGAGTA
ATTGAGATAGAGATGACTGAAGAATGCAAGAGGGGACCCAAACGGAAAACTTTGGTATGTAAATATTACCCAGAGGAAAG
CCACTTCCATACTGATCAGCACAGTCGTCAAAATGGAGTTGAATCTCTCTGATGGCTTGGTTTCCTCGGTCAATGACTAG
CAAGGAACAACTGCTCCCGAGATAAACAACATCAAAATCATTTGAAAACTTTGCATCTTCACTTGGACCATCCACATGAC
CTCCCCCACGAACCATTTTCCCCCCAGCAATGGTTGTGACTCCTGCCATTGCATTTTTATTCTTTCTTAAATCCGATACT
TACCAAACATTTGTCCAAAAGGCAAAACCATAAAACCGCAGAAAAAATCACCTGCTTCACTGATCTTCCTGATAGCATTA
TTCACAGTATCTGCAACATAGATATTTCCTCTATCATCAACTGTGAGTCCCTTAGGATTGTTCAACCTCGCGTCCCTTAA
TCTACCGTCCACATGACCCGGATATCCTTCAGGGGAGCCAGTAACTAGCCTGGGTCTGCTATCTGCCATTGCTCAAAGAG
TTACAATTTGCTGTTCAAGAATTCATCAACTATACATACACAGTCCACAATCAAAATGCAAAAGGTGTTTAATGTTAAAT
GCTGCATTTAAAACATTGATTTGAATTCTTGACTACTTTCATTGAATCCAAATTCTCAAACAAAAGAAAAACGTCAGAAA
ATCTCCTGATTTTCAAATAACTTTTACCTAAAATCTGTGTATTTCCATATACAGCAAAACTTTATAGTCCATGTGAACTA
TCACGTGAAAGCAGAGAAAAAGAAAAAAGCTTGACTTCATCATCATCCGTATTCAAAATCCTTAAGAAAATCAGCAAATA
TTGAAATCCACCAAGTCTGACGCAAAATCAATAGTACAATAGAATACTTACAAAGGGAAAGAGAAGATGAAATCTGGTAA
ATGTTACTATTCTGAGAATCCAGAATAAGCAATTCGCCATTGGATAAGACCTGAATAGAATAAGGTTCGATACCGAGTTT
GCTTCCGTCTAACACCGTTTCCACTGAATACCCATTTTCGAATTTCACCATCGATTTCGTAGGAACAGCTGATTAGCATC
AAACAGAAAAGGAAATCAAAAACCCAGAATCAAACTGTTACAACCCTAAATCCGTGAAGAGAGGAAAAATTATCAAAGGA
ACCTGTTTTAGTGGTGGTTTTGAAAGAGAGAGACCATAACCATTTCAATAAGGAAGTGCCATGATTTGAGATGAAACTAT
TAACAATCTCTGCAATAAGAATAAAATGTAAGCTCGTTAAGATCAAACCCATATATGTAAATAAAAATGCGTCATCGCGA
AAAAACAGGGTGAAAAAGAAAACTAACTCGCAGGTGAAGTTGATGAAGGAGCTGAAGCAACAAACGCAGAGAAGAGAAGA
ATGATAATACCCAGAAACAGAAAATGCCTACTCATTACTAAAGTTGAGGAGAGACGAATAGCGAAATGAGAAAGATGAAT
GTTTAAAATGTTGAACGAAGTAGTGACACTTCGTGACAATCTGAGAAAAAAAAAGGAAGGAGAAAGGTTGAAGAAGAAGA
GAAAGCAACAAAATAAAATAGAAAGAGAGGCGTAGAAAAGTGACACATTGGTCATGCCATAAACGTCGGCGCAACAATTA
AAAAAAAATATTAAGGTTTTTGGTGATTAATTTAAGATTTTATTCAGGGAATAATCTTCAAAATATTTACACATGTAATT
GTTACTGGAATATGTAACAATCTCTGCAAGAAGATTTTATATGTGTGTCAAACAGTCTGAGTTATATAATTTTTACTCGA
GAGAAAATCAAAAGATAAATTTACCAAGTATGGAAAATGT
>AT1G23890.1 | chr1:8436321-8439320 REVERSE LENGTH=3000
AAACCGAGTTGCTGAATCAACCGTTTATTCAGTATTAAGTAGACTAGTTATGATGATCGTGTCTCACCTTTCCCTCATGT
ATTCCGCCCTAAGTAGTTTAATTTGTTCGATGGTATCTAGCCTTTTCTTCATGTGTCAACCCAATAATGTAGCTATTTTA
GACAAAACAGTCTCTGTGTCTGATCCCGAGAGTCCAGGTTGCGGCAACCCAAAGCCGCCCCTTTCACTGAAACCCTCTGA
TGATCTTATTGACCTAATAAGCTTTGATGATGAACAAGAACCTAACAATGACAAAGATTGCAGGAATGAAGAGACTCTTC
CTCATGCAACCATAGATGACATTATAAAGGTTCATGTTGAAGAATTTTCAAAGATGGCTGAAGAAGATACTGTAATTCAT
GGTTCTTCATCTACTGAGTAGGTTTCAGTTAAAAGCACATGAATCAGAGAGTATGTGTCTTTTGTAAATGTAAAGTTTGG
TTGAGTTGAAAAATCTTTGAATATTTATTGAAGTGCTCATCTTTTTTTCTTTATATCAAGGAAGAATGATTAATCTTTGG
TACTTTTCTTACAAGAGAGATCTAAATACCCAAATCCCTATTGTGCCTTCTCAACAAATTTTAAAAAACTATACCTGAAT
TCCCAATCTCTACTACTACTATCATATTAAGCAACTTCTCATGTCTATGAATAGTATCCATATGGGTAACTCACAAATTG
GTGAGCTCTGTGGTGGATATTCTGATGAGTATTCATCTGGTCTTGCTCCTGGCCTGGCCCAAACACAATCTCATTAGTCT
TCTCGCTGCTCTGCTCATAAAGAGTGTATGGGATTGTTGAGTGATGCCTATGGTGATACTGCTGATGCTTCTCTTGTTGC
TGCTCCTGGAGGAATTCGGCGTCCAAGCTTCTGTACAAGGCACGGCTTTGGCGCAGCTGTTGCATTTTCTCTGTTGCATC
TTTGGACATGAAAGGATAAATTTTTCCAGGAGTGGCGTTCCTGGACTCGACGGGAGGTGGTTCATCTTTGTTGTGTATTA
CAAAGCTTTCTTGAATTGGCCATGAAGTTGTGCTAAAAGCAGAATGCTTTGTTTCTTGATGGTTGAAGTTCAAGCCGACT
GTCTGCTTCTTTCTGAGACCGGGAAACATTCCACTGAACAGCTCCACAGAAAACACCCAAGCATTTGAAATGAATATCTG
CAACGTTCCAAGGAAGCTTTCTTCTTGTTTTTCTTGCTCGTCTCCAGTTAGAATTAGCGGTGGTCTGACCGGTTTTATAG
GATCTTGATCAGGCACAGCTTCAAACACTTCTTGATCCTATAACATATACACAACAGGAAGAAATGTTGGTTATAACTCA
ATTATAGGGTAGCATAAGAGAATGATGTTACAATGCGAATGTACACTCACAGTATGATATGAAACGATAGAACTGAGTCT
ACGTTGCAACAAGGCCAGCATATAGCCAAAGAAAACTGCCGCTACAAGAACTGCAATCCCTGCAATATTAAAGCATTGAA
TCAGAGATACATTAAAGAGTAATTGAGATAGAGATGACTGAAGAATGCAAGAGGGGACCCAAACGGAAAACTTTGGTATG
TAAATATTACCCAGAGGAAAGCCACTTCCATACTGATCAGCACAGTCGTCAAAATGGAGTTGAATCTCTCTGATGGCTTG
GTTTCCTCGGTCAATGACTAGCAAGGAACAACTGCTCCCGAGATAAACAACATCAAAATCATTTGAAAACTTTGCATCTT
CACTTGGACCATCCACATGACCTCCCCCACGAACCATTTTCCCCCCAGCAATGGTTGTGACTCCTGCCATTGCATTTTTA
TTCTTTCTTAAATCCGATACTTACCAAACATTTGTCCAAAAGGCAAAACCATAAAACCGCAGAAAAAATCACCTGCTTCA
CTGATCTTCCTGATAGCATTATTCACAGTATCTGCAACATAGATATTTCCTCTATCATCAACTGTGAGTCCCTTAGGATT
GTTCAACCTCGCGTCCCTTAATCTACCGTCCACATGACCCGGATATCCTTCAGGGGAGCCAGTAACTAGCCTGGGTCTGC
TATCTGCCATTGCTCAAAGAGTTACAATTTGCTGTTCAAGAATTCATCAACTATACATACACAGTCCACAATCAAAATGC
AAAAGGTGTTTAATGTTAAATGCTGCATTTAAAACATTGATTTGAATTCTTGACTACTTTCATTGAATCCAAATTCTCAA
ACAAAAGAAAAACGTCAGAAAATCTCCTGATTTTCAAATAACTTTTACCTAAAATCTGTGTATTTCCATATACAGCAAAA
CTTTATAGTCCATGTGAACTATCACGTGAAAGCAGAGAAAAAGAAAAAAGCTTGACTTCATCATCATCCGTATTCAAAAT
CCTTAAGAAAATCAGCAAATATTGAAATCCACCAAGTCTGACGCAAAATCAATAGTACAATAGAATACTTACAAAGGGAA
AGAGAAGATGAAATCTGGTAAATGTTACTATTCTGAGAATCCAGAATAAGCAATTCGCCATTGGATAAGACCTGAATAGA
ATAAGGTTCGATACCGAGTTTGCTTCCGTCTAACACCGTTTCCACTGAATACCCATTTTCGAATTTCACCATCGATTTCG
TAGGAACAGCTGATTAGCATCAAACAGAAAAGGAAATCAAAAACCCAGAATCAAACTGTTACAACCCTAAATCCGTGAAG
AGAGGAAAAATTATCAAAGGAACCTGTTTTAGTGGTGGTTTTGAAAGAGAGAGACCATAACCATTTCAATAAGGAAGTGC
CATGATTTGAGATGAAACTATTAACAATCTCTGCAATAAGAATAAAATGTAAGCTCGTTAAGATCAAACCCATATATGTA
AATAAAAATGCGTCATCGCGAAAAAACAGGGTGAAAAAGAAAACTAACTCGCAGGTGAAGTTGATGAAGGAGCTGAAGCA
ACAAACGCAGAGAAGAGAAGAATGATAATACCCAGAAACA
>AT1G23900.2 | chr1:8447153-8450152 FORWARD LENGTH=3000
AACTCATCGATCAGCCATTGTATTTTCAGCATAAGGACTTGAGTGTTTCTTTCTATCAAACCCAACTAAAAAAGAAAGAC
AAGTCTTGCCCAAGCCGTTGATGCAGCTTTCTCCTTCCAATTTTTTCATCCGTTTTATGAAACAAGTAGTACTTTGGCCT
TTGCTTGTGATTTGAGGTTCTTGGGTTTTCTTTTTGTACAAAAGTTTTGATGTTTGGAATCGGAAAGTGGTCAAGAAGTA
GAATTTGTCTCTCATGTCTCTGAGACTATAAAAAAGATGTGATTTATGACCCATAACCATAACTCATGATGTATCTACTA
CAGTTACAATTTTCGTCTTGCAAAGAAGGAGTATTGGATTTTGGATCATGTCGTAGTTTGCATGTGTTATTGGATTAAGT
CTTTGGTTGATCAACCAACACACATCTCTTATTTGAAGCGAATTCTAATTTTCTGATAGCTAGAAACTGTTAAGTACAGA
TATAGAGACATTCGAACATGTGTTATTTATTAATGTTACCAAATGGTGGATGTTCATTTGATTTTATTGGATATGATTTT
GAAGACAACAGATCAATAAATCATCATTCTAAACATAATCTATTTTCTTAAAAACCCACCACAGAAAATTATATATTTCG
ACTTCACTTTTCCATATTTTCATTCTAAACATATATTTGTCCCAAAAATAAAAGATAGAGATAAACCATAAACAGAAATT
CATTTATTATTTTAAATGATTATGTGGCTTGATGCGAAATTCATAAAATCAAAGTGGTTTTGACTAATAGTACCATGATA
TAAATTTCACTTTTCCATATTTTCATTCTAAACATATATTTGTCCCAAAAATAAAAGATAAAGATAAACCATAAACAGAA
ATTCATTTATTATTTTAAATGATTATGTGGCTTGATGCGAAATTCATAAAATCAAAGTGGTTTTGACTAATAGTACCATG
ATATAAATATCTGCCCAGTCATTTTTGTATTAAGACAAAACAAAAGAATGACTTTTGTAAATTTCAAACTTTTCCAGAAA
TATGTATTTTTTTTTTTAACTTTGTTATACTTTTACCAACTCTTACTAATTTAAAATTTTGTGGTAGTTTTGGAAATGCG
TACGTGTTTATAGTTTTGAATTTGAAGGATACAAATTGGGAGTTAAGGGAATTTCTACAAAAAAATATTAATGTTAAACT
GAATAGCTACTTTGATTACACATGATTAGTTGCCGAATAAGTTTTAGATAATAGGCTAATAGCTATTACTAAAATATCAT
TGTCTCTTCATAAAAAAAATGTATTATAATATTCTAGTAACATGACGTTGCTTGTACAAGCCTTTCCATTAAACAAGCCT
TAGCTTGCAAATATCTCTACTTGACTTTCTCGAGTTGTAATGTAATGAAGAGTTGCATATCACAGTCACACATATCTAAG
TTAATTACCCATTTGACAAAACGTGGAATAGTTGAACCCTTTTATTACAATCGTCAATACAACGATAATATTAAAGTTTT
ATTTAATGCATATATATATATGGAAAGCTTCATGGGTAAATACATCGTAAACGTTGGGGAAAGAAATAAAACACATCGAC
GTAAATGACATTCATTATTCAGTGAAAATCTCTAGTTAAATACACCATCCAGTGCCATTCTCTAATTAGTTTTATAATTT
CTTTTAAAAGTATATGTTCTAGTGGTTTTGATAATAATCTTTAACAAAAAAAAAAAAAAAAGTGGTTTTGATAATAATAA
TCGTCTCAACTAAGATGTTTATATAGAAAGGGAGTGTTCTGAAATTACATTAATCTCCTTAATTATTTTACCTAACCCCA
CTCATTTAACCTTTTCACCATATTGAATAGTATTTCTAAACTTAAACAAATATTTCAGCAATTTTTTTTTTTGCGTCACC
CATTTAATTATCTAATGTGATACACAGGAGGGTAAATAACTTATGTAGGCCAAATTGATATAATCTACCTAATGTATTAA
TTCACTCCAACTAAGCTAGCGAAGTATATTACCTCGTGAAACATAGCAGTTAATTAGGGTTTAATCAAGAAATATAAATT
GATCGAAATGTGATGAATTTAAAATGATTTTAACTAATGATCATTATGAAATAAAATTAATATAGTTACTCAACTTAATT
ACACAAACTGAGCAATCTATAATTGCAATTATTTTTAGCAACCCGAAATATTGATCTGACGACGATTTTTGTTTTGTTTT
TAGTATAACACAGCTAGCGATTAATTGGATTAGAGAAAATCATACAACCAAAAAAATTAATTAATAATTATTTAAGAAAT
AAGAATCCTTATTCCTTAACTTGACCGAAGCATGGCATGTTACGTAACTGATTCTCTTTATATCCTTTTTGAGAAAAAGG
TATAATGAAATAAATAAAAAGGTTTTGAATTCGTAACTTGGTGCGGTGAATCGTTCATGATCCAACATCTGTCTATTTCC
CCTTTATGAGTCAAACTTGAAATTTTATTCAAGCTGAGTCTGTTAAATTAAAGTCATGAAGACCGAAGACCTATTATTTT
TCACCTGCTTAATCTAGCAAGAAACTCGAAGCACACGCAAATGATTCATATTTAGTATTTTTTCAAGAAGAAAAATGTGT
TTATGTGGACCAAGAGTTTTTTATCAAAAGGAAGTTGTTTTGAACCTTTGACAACAAAAAAAGTGGACGTCGTTTTGAGC
AATGTGTGTTATCAGATAAATATCAGTCAATGCTCACGTCACTCAACTTACTCGAATAATCACTTTTTAGTTACGATATA
TTACAAATAACAAAACAAAATTATTAATAAATTTATGCAAGTATTTTTTTTTTTTTTTTTTTGTTTATTAAACTAAACTG
ATTGATACAAAGTATGCATCAAATTTATATGCCTTTTACAAAAATTTCCAATAAACAAGTTGAGAAAAATAGGCAGATAT
TTAAGACTATATATTTTTATAAATATAAACTTCAATATTA
>AT1G23900.1 | chr1:8447153-8450152 FORWARD LENGTH=3000
AACTCATCGATCAGCCATTGTATTTTCAGCATAAGGACTTGAGTGTTTCTTTCTATCAAACCCAACTAAAAAAGAAAGAC
AAGTCTTGCCCAAGCCGTTGATGCAGCTTTCTCCTTCCAATTTTTTCATCCGTTTTATGAAACAAGTAGTACTTTGGCCT
TTGCTTGTGATTTGAGGTTCTTGGGTTTTCTTTTTGTACAAAAGTTTTGATGTTTGGAATCGGAAAGTGGTCAAGAAGTA
GAATTTGTCTCTCATGTCTCTGAGACTATAAAAAAGATGTGATTTATGACCCATAACCATAACTCATGATGTATCTACTA
CAGTTACAATTTTCGTCTTGCAAAGAAGGAGTATTGGATTTTGGATCATGTCGTAGTTTGCATGTGTTATTGGATTAAGT
CTTTGGTTGATCAACCAACACACATCTCTTATTTGAAGCGAATTCTAATTTTCTGATAGCTAGAAACTGTTAAGTACAGA
TATAGAGACATTCGAACATGTGTTATTTATTAATGTTACCAAATGGTGGATGTTCATTTGATTTTATTGGATATGATTTT
GAAGACAACAGATCAATAAATCATCATTCTAAACATAATCTATTTTCTTAAAAACCCACCACAGAAAATTATATATTTCG
ACTTCACTTTTCCATATTTTCATTCTAAACATATATTTGTCCCAAAAATAAAAGATAGAGATAAACCATAAACAGAAATT
CATTTATTATTTTAAATGATTATGTGGCTTGATGCGAAATTCATAAAATCAAAGTGGTTTTGACTAATAGTACCATGATA
TAAATTTCACTTTTCCATATTTTCATTCTAAACATATATTTGTCCCAAAAATAAAAGATAAAGATAAACCATAAACAGAA
ATTCATTTATTATTTTAAATGATTATGTGGCTTGATGCGAAATTCATAAAATCAAAGTGGTTTTGACTAATAGTACCATG
ATATAAATATCTGCCCAGTCATTTTTGTATTAAGACAAAACAAAAGAATGACTTTTGTAAATTTCAAACTTTTCCAGAAA
TATGTATTTTTTTTTTTAACTTTGTTATACTTTTACCAACTCTTACTAATTTAAAATTTTGTGGTAGTTTTGGAAATGCG
TACGTGTTTATAGTTTTGAATTTGAAGGATACAAATTGGGAGTTAAGGGAATTTCTACAAAAAAATATTAATGTTAAACT
GAATAGCTACTTTGATTACACATGATTAGTTGCCGAATAAGTTTTAGATAATAGGCTAATAGCTATTACTAAAATATCAT
TGTCTCTTCATAAAAAAAATGTATTATAATATTCTAGTAACATGACGTTGCTTGTACAAGCCTTTCCATTAAACAAGCCT
TAGCTTGCAAATATCTCTACTTGACTTTCTCGAGTTGTAATGTAATGAAGAGTTGCATATCACAGTCACACATATCTAAG
TTAATTACCCATTTGACAAAACGTGGAATAGTTGAACCCTTTTATTACAATCGTCAATACAACGATAATATTAAAGTTTT
ATTTAATGCATATATATATATGGAAAGCTTCATGGGTAAATACATCGTAAACGTTGGGGAAAGAAATAAAACACATCGAC
GTAAATGACATTCATTATTCAGTGAAAATCTCTAGTTAAATACACCATCCAGTGCCATTCTCTAATTAGTTTTATAATTT
CTTTTAAAAGTATATGTTCTAGTGGTTTTGATAATAATCTTTAACAAAAAAAAAAAAAAAAGTGGTTTTGATAATAATAA
TCGTCTCAACTAAGATGTTTATATAGAAAGGGAGTGTTCTGAAATTACATTAATCTCCTTAATTATTTTACCTAACCCCA
CTCATTTAACCTTTTCACCATATTGAATAGTATTTCTAAACTTAAACAAATATTTCAGCAATTTTTTTTTTTGCGTCACC
CATTTAATTATCTAATGTGATACACAGGAGGGTAAATAACTTATGTAGGCCAAATTGATATAATCTACCTAATGTATTAA
TTCACTCCAACTAAGCTAGCGAAGTATATTACCTCGTGAAACATAGCAGTTAATTAGGGTTTAATCAAGAAATATAAATT
GATCGAAATGTGATGAATTTAAAATGATTTTAACTAATGATCATTATGAAATAAAATTAATATAGTTACTCAACTTAATT
ACACAAACTGAGCAATCTATAATTGCAATTATTTTTAGCAACCCGAAATATTGATCTGACGACGATTTTTGTTTTGTTTT
TAGTATAACACAGCTAGCGATTAATTGGATTAGAGAAAATCATACAACCAAAAAAATTAATTAATAATTATTTAAGAAAT
AAGAATCCTTATTCCTTAACTTGACCGAAGCATGGCATGTTACGTAACTGATTCTCTTTATATCCTTTTTGAGAAAAAGG
TATAATGAAATAAATAAAAAGGTTTTGAATTCGTAACTTGGTGCGGTGAATCGTTCATGATCCAACATCTGTCTATTTCC
CCTTTATGAGTCAAACTTGAAATTTTATTCAAGCTGAGTCTGTTAAATTAAAGTCATGAAGACCGAAGACCTATTATTTT
TCACCTGCTTAATCTAGCAAGAAACTCGAAGCACACGCAAATGATTCATATTTAGTATTTTTTCAAGAAGAAAAATGTGT
TTATGTGGACCAAGAGTTTTTTATCAAAAGGAAGTTGTTTTGAACCTTTGACAACAAAAAAAGTGGACGTCGTTTTGAGC
AATGTGTGTTATCAGATAAATATCAGTCAATGCTCACGTCACTCAACTTACTCGAATAATCACTTTTTAGTTACGATATA
TTACAAATAACAAAACAAAATTATTAATAAATTTATGCAAGTATTTTTTTTTTTTTTTTTTTGTTTATTAAACTAAACTG
ATTGATACAAAGTATGCATCAAATTTATATGCCTTTTACAAAAATTTCCAATAAACAAGTTGAGAAAAATAGGCAGATAT
TTAAGACTATATATTTTTATAAATATAAACTTCAATATTA
>AT1G23900.3 | chr1:8447153-8450152 FORWARD LENGTH=3000
AACTCATCGATCAGCCATTGTATTTTCAGCATAAGGACTTGAGTGTTTCTTTCTATCAAACCCAACTAAAAAAGAAAGAC
AAGTCTTGCCCAAGCCGTTGATGCAGCTTTCTCCTTCCAATTTTTTCATCCGTTTTATGAAACAAGTAGTACTTTGGCCT
TTGCTTGTGATTTGAGGTTCTTGGGTTTTCTTTTTGTACAAAAGTTTTGATGTTTGGAATCGGAAAGTGGTCAAGAAGTA
GAATTTGTCTCTCATGTCTCTGAGACTATAAAAAAGATGTGATTTATGACCCATAACCATAACTCATGATGTATCTACTA
CAGTTACAATTTTCGTCTTGCAAAGAAGGAGTATTGGATTTTGGATCATGTCGTAGTTTGCATGTGTTATTGGATTAAGT
CTTTGGTTGATCAACCAACACACATCTCTTATTTGAAGCGAATTCTAATTTTCTGATAGCTAGAAACTGTTAAGTACAGA
TATAGAGACATTCGAACATGTGTTATTTATTAATGTTACCAAATGGTGGATGTTCATTTGATTTTATTGGATATGATTTT
GAAGACAACAGATCAATAAATCATCATTCTAAACATAATCTATTTTCTTAAAAACCCACCACAGAAAATTATATATTTCG
ACTTCACTTTTCCATATTTTCATTCTAAACATATATTTGTCCCAAAAATAAAAGATAGAGATAAACCATAAACAGAAATT
CATTTATTATTTTAAATGATTATGTGGCTTGATGCGAAATTCATAAAATCAAAGTGGTTTTGACTAATAGTACCATGATA
TAAATTTCACTTTTCCATATTTTCATTCTAAACATATATTTGTCCCAAAAATAAAAGATAAAGATAAACCATAAACAGAA
ATTCATTTATTATTTTAAATGATTATGTGGCTTGATGCGAAATTCATAAAATCAAAGTGGTTTTGACTAATAGTACCATG
ATATAAATATCTGCCCAGTCATTTTTGTATTAAGACAAAACAAAAGAATGACTTTTGTAAATTTCAAACTTTTCCAGAAA
TATGTATTTTTTTTTTTAACTTTGTTATACTTTTACCAACTCTTACTAATTTAAAATTTTGTGGTAGTTTTGGAAATGCG
TACGTGTTTATAGTTTTGAATTTGAAGGATACAAATTGGGAGTTAAGGGAATTTCTACAAAAAAATATTAATGTTAAACT
GAATAGCTACTTTGATTACACATGATTAGTTGCCGAATAAGTTTTAGATAATAGGCTAATAGCTATTACTAAAATATCAT
TGTCTCTTCATAAAAAAAATGTATTATAATATTCTAGTAACATGACGTTGCTTGTACAAGCCTTTCCATTAAACAAGCCT
TAGCTTGCAAATATCTCTACTTGACTTTCTCGAGTTGTAATGTAATGAAGAGTTGCATATCACAGTCACACATATCTAAG
TTAATTACCCATTTGACAAAACGTGGAATAGTTGAACCCTTTTATTACAATCGTCAATACAACGATAATATTAAAGTTTT
ATTTAATGCATATATATATATGGAAAGCTTCATGGGTAAATACATCGTAAACGTTGGGGAAAGAAATAAAACACATCGAC
GTAAATGACATTCATTATTCAGTGAAAATCTCTAGTTAAATACACCATCCAGTGCCATTCTCTAATTAGTTTTATAATTT
CTTTTAAAAGTATATGTTCTAGTGGTTTTGATAATAATCTTTAACAAAAAAAAAAAAAAAAGTGGTTTTGATAATAATAA
TCGTCTCAACTAAGATGTTTATATAGAAAGGGAGTGTTCTGAAATTACATTAATCTCCTTAATTATTTTACCTAACCCCA
CTCATTTAACCTTTTCACCATATTGAATAGTATTTCTAAACTTAAACAAATATTTCAGCAATTTTTTTTTTTGCGTCACC
CATTTAATTATCTAATGTGATACACAGGAGGGTAAATAACTTATGTAGGCCAAATTGATATAATCTACCTAATGTATTAA
TTCACTCCAACTAAGCTAGCGAAGTATATTACCTCGTGAAACATAGCAGTTAATTAGGGTTTAATCAAGAAATATAAATT
GATCGAAATGTGATGAATTTAAAATGATTTTAACTAATGATCATTATGAAATAAAATTAATATAGTTACTCAACTTAATT
ACACAAACTGAGCAATCTATAATTGCAATTATTTTTAGCAACCCGAAATATTGATCTGACGACGATTTTTGTTTTGTTTT
TAGTATAACACAGCTAGCGATTAATTGGATTAGAGAAAATCATACAACCAAAAAAATTAATTAATAATTATTTAAGAAAT
AAGAATCCTTATTCCTTAACTTGACCGAAGCATGGCATGTTACGTAACTGATTCTCTTTATATCCTTTTTGAGAAAAAGG
TATAATGAAATAAATAAAAAGGTTTTGAATTCGTAACTTGGTGCGGTGAATCGTTCATGATCCAACATCTGTCTATTTCC
CCTTTATGAGTCAAACTTGAAATTTTATTCAAGCTGAGTCTGTTAAATTAAAGTCATGAAGACCGAAGACCTATTATTTT
TCACCTGCTTAATCTAGCAAGAAACTCGAAGCACACGCAAATGATTCATATTTAGTATTTTTTCAAGAAGAAAAATGTGT
TTATGTGGACCAAGAGTTTTTTATCAAAAGGAAGTTGTTTTGAACCTTTGACAACAAAAAAAGTGGACGTCGTTTTGAGC
AATGTGTGTTATCAGATAAATATCAGTCAATGCTCACGTCACTCAACTTACTCGAATAATCACTTTTTAGTTACGATATA
TTACAAATAACAAAACAAAATTATTAATAAATTTATGCAAGTATTTTTTTTTTTTTTTTTTTGTTTATTAAACTAAACTG
ATTGATACAAAGTATGCATCAAATTTATATGCCTTTTACAAAAATTTCCAATAAACAAGTTGAGAAAAATAGGCAGATAT
TTAAGACTATATATTTTTATAAATATAAACTTCAATATTA
>AT1G23910.1 | chr1:8448068-8451067 REVERSE LENGTH=3000
TTTAAAAAAATTATACAAAGTGGAACCCATATATATAATTATTATATACTTATTACTAAATCTCAGTATATGAAATTTTC
TTAAAAAAAAATAAAAAAATGTTACCGTTTATAATAATTGGATTTGTGATGTATTTACTCAAATGCTTTAATTTGAATAT
GCATAATTAATATTACTCAATTTTTTTTTCTAGTTGGAGTCAATTGGTATTTGATATATTAAGCAGATGAAATCAATATA
ATTTTTTTTGTTTCTGCATAATTTATTTAATCTTGCATGCATGTATTATACTGGTTAATTAAGGTGGGATGAAATAAAAT
GCAAATTCTAAAACTTTTGGTAAAAGTTAGGAAGATTCCATCTGATGTTAAAGTTATGTGGTGGGGTTAGGTAAAATAAT
TAATGTAATTTTCATAAACTCTCTATAAAAAATCATTATTATCAAACTCACACAACATATTGTATATTAAAAAACAAAAG
CAATAATTTTGACGTTAAATCTCCGTATGTGTGAGTTTCATCCGACTCCTTTCAAGGTTTCATGGCGAAGACGGATTTCT
GTTAGCAAGAAGACCATATATATATAAGATATGTGCATTATACAGTTATTTCGGTTCTCCACCATCACATATGAAATTAG
ATAAATAAAAGAACACATAGACAAGGCAACTATCTTAACCTATCCAATTCGGTGGTAATTGTTAAGAAACGAAATAAATT
ATGAAGAATTAATTGAAAATACAAAATATAAGAATTAAGAATCTGTGTGACATGAGAAAAATAGTGGACAACTCTAGACA
GTAAAATACATATTACCTACTAAGACTTTCGCACCAAAAGGTTATTATTAGCAAATCACACACGTAATTCTAAAGGGACT
ATATCATCTTTTTCTTTTAAAATAATGAAAATTCATAATATTGAAGTTTATATTTATAAAAATATATAGTCTTAAATATC
TGCCTATTTTTCTCAACTTGTTTATTGGAAATTTTTGTAAAAGGCATATAAATTTGATGCATACTTTGTATCAATCAGTT
TAGTTTAATAAACAAAAAAAAAAAAAAAAAAATACTTGCATAAATTTATTAATAATTTTGTTTTGTTATTTGTAATATAT
CGTAACTAAAAAGTGATTATTCGAGTAAGTTGAGTGACGTGAGCATTGACTGATATTTATCTGATAACACACATTGCTCA
AAACGACGTCCACTTTTTTTGTTGTCAAAGGTTCAAAACAACTTCCTTTTGATAAAAAACTCTTGGTCCACATAAACACA
TTTTTCTTCTTGAAAAAATACTAAATATGAATCATTTGCGTGTGCTTCGAGTTTCTTGCTAGATTAAGCAGGTGAAAAAT
AATAGGTCTTCGGTCTTCATGACTTTAATTTAACAGACTCAGCTTGAATAAAATTTCAAGTTTGACTCATAAAGGGGAAA
TAGACAGATGTTGGATCATGAACGATTCACCGCACCAAGTTACGAATTCAAAACCTTTTTATTTATTTCATTATACCTTT
TTCTCAAAAAGGATATAAAGAGAATCAGTTACGTAACATGCCATGCTTCGGTCAAGTTAAGGAATAAGGATTCTTATTTC
TTAAATAATTATTAATTAATTTTTTTGGTTGTATGATTTTCTCTAATCCAATTAATCGCTAGCTGTGTTATACTAAAAAC
AAAACAAAAATCGTCGTCAGATCAATATTTCGGGTTGCTAAAAATAATTGCAATTATAGATTGCTCAGTTTGTGTAATTA
AGTTGAGTAACTATATTAATTTTATTTCATAATGATCATTAGTTAAAATCATTTTAAATTCATCACATTTCGATCAATTT
ATATTTCTTGATTAAACCCTAATTAACTGCTATGTTTCACGAGGTAATATACTTCGCTAGCTTAGTTGGAGTGAATTAAT
ACATTAGGTAGATTATATCAATTTGGCCTACATAAGTTATTTACCCTCCTGTGTATCACATTAGATAATTAAATGGGTGA
CGCAAAAAAAAAAATTGCTGAAATATTTGTTTAAGTTTAGAAATACTATTCAATATGGTGAAAAGGTTAAATGAGTGGGG
TTAGGTAAAATAATTAAGGAGATTAATGTAATTTCAGAACACTCCCTTTCTATATAAACATCTTAGTTGAGACGATTATT
ATTATCAAAACCACTTTTTTTTTTTTTTTTGTTAAAGATTATTATCAAAACCACTAGAACATATACTTTTAAAAGAAATT
ATAAAACTAATTAGAGAATGGCACTGGATGGTGTATTTAACTAGAGATTTTCACTGAATAATGAATGTCATTTACGTCGA
TGTGTTTTATTTCTTTCCCCAACGTTTACGATGTATTTACCCATGAAGCTTTCCATATATATATATGCATTAAATAAAAC
TTTAATATTATCGTTGTATTGACGATTGTAATAAAAGGGTTCAACTATTCCACGTTTTGTCAAATGGGTAATTAACTTAG
ATATGTGTGACTGTGATATGCAACTCTTCATTACATTACAACTCGAGAAAGTCAAGTAGAGATATTTGCAAGCTAAGGCT
TGTTTAATGGAAAGGCTTGTACAAGCAACGTCATGTTACTAGAATATTATAATACATTTTTTTTATGAAGAGACAATGAT
ATTTTAGTAATAGCTATTAGCCTATTATCTAAAACTTATTCGGCAACTAATCATGTGTAATCAAAGTAGCTATTCAGTTT
AACATTAATATTTTTTTGTAGAAATTCCCTTAACTCCCAATTTGTATCCTTCAAATTCAAAACTATAAACACGTACGCAT
TTCCAAAACTACCACAAAATTTTAAATTAGTAAGAGTTGGTAAAAGTATAACAAAGTTAAAAAAAAAAATACATATTTCT
GGAAAAGTTTGAAATTTACAAAAGTCATTCTTTTGTTTTGTCTTAATACAAAAATGACTGGGCAGATATTTATATCATGG
TACTATTAGTCAAAACCACTTTGATTTTATGAATTTCGCA
>AT1G23915.1 | chr1:8458184-8461183 FORWARD LENGTH=3000
TTATGATGTGATTTCTGTTATTGAGGATGGTGTATGGCATTTGAACCTAAATATGTTACTCTTGTATTTTAAGTTGTGTA
TTGACCGGCCAACTGGGACAACTTAGCTACTCTTGTATTTTAAGTTATGTGTACGAAAATGTTGATGCACGAATCACACA
AGTACGAAAAATGGGATCAAGCCACACGTAGTTCATATTAGAATAAGTGAGCTAGGCCGTCATTGGAGGTAGGTCGGCAG
GTAGGTAACGAGCCGGCAGATGTGCGACGAGCTGGATGAACCGTGGTAGAGAGGCGAATTGGACAAACCGAGTTGTCTGC
TGAAGGTATAGACGAGCTGGGCGACGAGATAGGTGGACTATGCAGTCAATGGACGAACTGCCGCTAGGCGAGGAGGTAGA
TGAGTTTTGCAGTTGAGGGATGAGCTGATAGCTAGACGAGGAGTCGGACGAGCTGACTAGCTGACAGCTAGGCGAGGAGA
TGGTCGCCGTGATGGGAAGAGCTTGAAGACGAGCTGAGGAGCTTTGAGGACGATATGAGGAGCTTGAGGACGAGCTAAGG
AGCTTGAAGAGCTGACGAGCTACTCTGTCTCTGGGTGTCCCGGCCAACTGGGTCAACTTAGCTACTCTTGTATTTTAAGT
TGTGTATTGACCGACCAACTGGGACAACTTAGCTACTCTTGTATTTTAAGTTGTGTATTGACCGGCCAACCGGGACAACT
TAGCTAAACGTTTTGATTTTAATAAAATCCTAAAACACATAAACCATTTCAGAAAATAAGTTTGTCCTCTACACATAAAC
TACGCATAACATTCTCAAATACACAAAAAGAAAGTCCTATTTTGACAGACACCTAATAGTCCACACACACACATAAGCAA
GAAAGAATTTTCAAAGTCCTACTTCTTCTGTCTCTTCCTCGTTTGCTTCCCCTCAGTTGTAAACTCTTCCCCCTTATACT
TGGAAGGTTTCCTTCCACGTTTTTCCCCAGATTCCAGAGTAGGACCAACATGCTTTCTCTTCTTCTTCGATATCTGCTTC
TTCTTCTTCTTCTTCTTATCCTCTTCATCGGACTCATCGCTGCCATCACCTACAAAAATATGTAACCAAACATCTAAGAA
CTATTGTGAAAGCATCACTACACAAAAGTTCAACAAAAACTCACTTAGAGACTCAATAGTTGGAGGTGCTGGGTCACGGA
TTCCACTGTGAATAACCAAGGCCTTGCTCTGAGTATCCCTTGGCTGATAAGACGGTGGCACAAAATCAGCAGCTGAACCA
GGACGCATATCTTCATATTTGTCTTTTTCTGCCTCTTTCTCAAGCTGATCTGCCACATATTCCTCTATTCCTTGTACTCT
CACACAAATCCGCTTGATTTCGCTATCCATCACAGCAAGCTTGTCCGTGAGCTTGTCAAATCCTCTCTCCATAGCTTCCT
TGAACGAGAGAATCGATGTTCCAGGGATTTCAGGTTCAGGTACAGCTGGAACATCATCAACAGTTTCAATACGTCTACCA
TCAATGTCTGCTTGGTAGAGACTACGCCAGAAAATCTTCTTTTTCTCTACGATAAGCCTCTCTCTCCAACTATCAACAAT
CGGATCGATATATCCAATACCATCATCAACATGCTTCTCTACAACGCGTGACAACATTTTTCTCTCATCCATATCAGGTT
CCAAGATGCTTGAAATATCCTGTCAAGTAAACATATATTTCAAACACCACAAAGATTATAAACATAGATTTCAAGAGAAC
AAAGCTAACCGTTATATCTCCAAGTGCTTCATTTATTTCTTCCAAAGTAAATCCCTTCATGCAACTTTCACTGAACTTGT
GCTTGCACATTCTTGGACATTCCTTGTCTGCAGGTACAGCTTCTCTAAATCTCTTCCCAAGCTGCGGAATGCACTCAAAT
GCCAGAATCTAGACACAAAAACATAAAAGTAAATGCAAGTTCACAATAACAAAATCTAGCCACTCATATAATTTACTCGA
CTACTTACCTCAAGTGGAGTAATAAATCCATAAAAAGCAGTTTGTGCCTTGGGTTTCACCACACCTATCATGTTCTTCAT
TACTCTCCGCACCCCTTCCATACACTGCTCAAAAGAAAAACGTCCCCACGGGAATGTCTCACAAGCTCTGACATTATCCA
CAATCCTAAGAAGCAACTCCTCTATCTTCGAATCCCCTTTAGAATCAGCTTTCATAACCTTAGCTAAGAATAACAGAATT
GTCAACTTCAACCTAGCAGTAGACTTCTCACTCTTAAACTCTTCCAGCTTCTCTTCCACGTCTTTAATCTTGATGTCCTC
AGTCCTCTTAAACAACTTCTCAACAAACTTCAAACTGCCTAAAGTCTTATAGTTTTTTGGGTACTCACGGCAGTTCAAAC
CGGTCAACAATGCATGCTCTCTAATTGAGTACCTTATAGGTACTCCATTGACAACAAACCAACACTCTCTCGCCAATTCT
GTCTTAGCCGTGCGAACCATAAGCATCCACATGCCTTGAATCATGTGATTGGGCTCCTTAGGCATGTGGAATATGTGCTT
AAATTGGTCATGATTCCTAAACCACTTCAGTTCTGCATCCAAAGTCTCTATAAATTCCACTGTTTGTACCAACTGACACC
TCGTTCCTATCTTACACACCTTCGTGTAGGTAGTTGGATCAAAGTACATAACTTCTGGCGGCAATGGTTGATTATCATCA
TCATCATCATCATCATCATCATCCTGCATATTCTGCGGCTGAAGATCATCATCACCATCCTGCATATTCTGCGGCAGGTT
ATCATCATCACCATCATCCTGCATATTCAATTCAAAATACTTTCAATTTCACATTAACTACCTAGTTGTACTACTTGTTC
CTGAATGACCATTCACAAATTTACGACCTAGTTGTACTACTTGTTTTATCTGAAGCACCATTCACAAATCCAATCATTTA
CCAATGCATGCATAATATCCTAAAACGAGCCTAATCAAAA
>AT1G23935.3 | chr1:8469347-8472346 FORWARD LENGTH=3000
CAGAGTATTTTTATCTTTCTGCGCGTACAAGTTTTTGTTGGCATTTAGACTCCTTATCACTCGATAAACAAATTAATCTG
GATGGAATCTCTTTAGGTTTTCAATTTGTCGTTATGATATCTTCCTTGACGTGCAGATGTAGGGATTGGTTTAGAACTAA
AATGGGGAACGAAAAGGAAACCTAAATAATAATGCACTGCAGATAGATTAACTCATTGTATTAAAAAAGAAAAAAAGCGT
CACACTTAAATAAAACCATAAGTCAAAGAATCCAAACGCACAAAATTAATAGCTTAGTTTATTTATCTGATCCACATTTT
CAAAATGGATCTTAACATTACGCAGACGCCCATGTATACGAACGCCTAGCCGACGAGCGCTTGCTTTTTACACTTCTGGG
ACTTTTTTCCACTCTTGAGAGCCAGAGAACGCTTTTTGATATATTGACCACCACAAAGCTTACCCTTGAGAGTCAAGTCT
CCTCTATGGCCCATGACTCTTCTAACTATAGCTTGGCGTTCAACATGCTCCCCAATCTCAAAAACCCGCTCATGGGCTCG
AGGCTCTGCCAAGCCCTTAAACGTTATGTAGACATGTGCCCTGTAGGCTTTGAGTCTCTCATTAGACGGCTCCTCATCTT
TGGTAGCAGTTTCTATCGCCACTTTCACAATCTCCAACTTGGACAGAACTTCTGGCTTCTACAATTTTGGAATTCAATTG
TTATTATTACGAGCAGTGCCACTCGTGGTGGTATGTCTTTAATTGATATATATATATGTAAAACTTACGATACTGATCGA
CTTATCAGTTGTAGTAATTACAAGTTCCAAATACATAGAAATCCAATCAGTGGCTTGCCACTCTGATTCCTTCACCTGCA
AAAGCAATTACAACATATCACTGCTAGCTTAATTTATCATGAGCTAGCTAGCACACACACACACACACCCAAAAAAAAAA
CTTAATACAGTGTTGTTGTGTCATAATATATATAGGGCACCTTACCATGTAAAATCGTTTTCCGTCATTCAAAACATCAT
CTGAGGGCCAATCAGGCAATTCACCTTGGAAGATACCACCGGCCCGTGCATACAAAGCATCATCAAAGACATGCTCAGGC
AATTCACCTCTGAGGACAGCACCGGCCAGTTCATTCAAAGCAGTATCTGAGAGACAATCAGGCAATTCAACTTTGAAGAT
ACCATCGCCCAGTGCGCCACCATGAAAGTGAGGCATGAAGGGCGTCTCGGTGGACACTATGCAACATTCATTATTAATCA
GCAAGCTAAGGGAGATTTTTATAGTCAGGCTAGAATTTTATAAAGAAAATAAGTCACCTTCAAGTAAGTCACCTTCGTGT
TTAGGTCTAGCAATGGAGCAGTTTATATCCAAACTGCCAAATTGTTGTTCATCAACTCGAACCTGAAAGGTTTTCTGCGA
TGAGCCAGCAGCTGGATCGGGATCATGTGCAAGCAGAGTCATGTAGAAAGAGGAAATATAGTTCGGTAACATGTTGAATT
TCATTAGGGTAGCGAGCTGGAAGCTTGTCCCCTAAGGAAGAAAATCGAATCAATCAATATATATGGTATATATAACAGAG
CATACAACTAGAGGAGACAAATCAACCGAATCAATCAATCAATATTTATATTTTACCTTCAACATATTGTAACGATGAAG
CCCAAACTTAGCATAAAGTTTGACCAAGACAGGAAACGGATAATGCCTTGCACGTTGACAGTCGTAGGGAATCAGTCCCA
TGACAATTCCATTCGTACCTGGTGGAAGTGAGATGTTCTCTAAATCGAAACCCTAAGATCGATCCATCAGCAAAAAATAA
TCTATCAGTCCATATTAACAACCATACAAGCTATCAATTTCCTCTAAATTCTCTAGAAGCTATTATAAGAAGATGAAAGA
AATTACATCGGATTTCGCCGCTTGACGCCAAAAGTCTCTCTGTACACTATAACCCTCCTCCGCCGTAGAATTCGCCTCCG
TCGTCATATTCTTCTCGTCTTGGTGGCGGTGATGCTGCTTTGTGTTTTTCTTTGGGATCCATTCCAAGTGATAAATATAT
ATAAACTAGGAAGTGTGTGGGTTTATAACTAATTTAATAATATATAAAAATATTTTATGAGTAAAATAAACATTTAAAAA
GTTATATTTTAATAAAAAGCAAGACTCAATTTTAATAAGCTATATTTGTTTCTTTTGTACCCACAATTAGAATCTTTTGT
ATTTAAGTGTAAAGTTTAAATTTTTAATTTTTATATCCAATGTTCATAAAAATTAGTAGGAAAATTGTCTTTTTAAGATA
GTTTTAGAAAAATAATGATATATACATAATTAAAACTAATGAAACAAAATAACACTTCCTCTGTTTCTATATATTTGTAG
TTTTAAGATTTTTGTTTTCTTTTTAAAATAAGTGTTAGTTTCATTTTTCTATGCAAGAATTAAATGTATTTATTAGTTTT
AAACCAATTATATTTTACATCATATATTTCTTATTGGTTGATTTAGTTGTAGTTAATGATGTTTTAAAAAAAAAAGATTT
ATTAAATAAAAATTTTGTGTTTTCTTAATTTGTGTGAAAAACCCTTAAACTATAAATAATGTGAAGCAGAGGAGATAGTG
TATCTAAGTTGAGAGATGATACATGTCACAAAGAAAGATGCTACATGTCAGCTTTGGTAGCTCTTGAATAGGAGAAACCT
TTCTTTATTATATAAGATTATAACTAATTTAATAATATATAAAAATAGTTTGTGAGTAAATAAATATTAAAAATGTTATA
TTTTAACAAAAAAGACCCAATTTTAATAAACTATATTTGTTTCTTTTGTACCCACTATTAGAATCTTTTGTATTTAAGTG
TAAAGTTAAAATTTTTAATTTTTATATCAAATGATCATAAAAATAAATAGGAAAATTGTCTTTTTATGATAGTTTTAGAA
AAAATAATGATACATATAATTAAAACTAATGAAACAAAAT
>AT1G23935.1 | chr1:8469347-8472346 FORWARD LENGTH=3000
CAGAGTATTTTTATCTTTCTGCGCGTACAAGTTTTTGTTGGCATTTAGACTCCTTATCACTCGATAAACAAATTAATCTG
GATGGAATCTCTTTAGGTTTTCAATTTGTCGTTATGATATCTTCCTTGACGTGCAGATGTAGGGATTGGTTTAGAACTAA
AATGGGGAACGAAAAGGAAACCTAAATAATAATGCACTGCAGATAGATTAACTCATTGTATTAAAAAAGAAAAAAAGCGT
CACACTTAAATAAAACCATAAGTCAAAGAATCCAAACGCACAAAATTAATAGCTTAGTTTATTTATCTGATCCACATTTT
CAAAATGGATCTTAACATTACGCAGACGCCCATGTATACGAACGCCTAGCCGACGAGCGCTTGCTTTTTACACTTCTGGG
ACTTTTTTCCACTCTTGAGAGCCAGAGAACGCTTTTTGATATATTGACCACCACAAAGCTTACCCTTGAGAGTCAAGTCT
CCTCTATGGCCCATGACTCTTCTAACTATAGCTTGGCGTTCAACATGCTCCCCAATCTCAAAAACCCGCTCATGGGCTCG
AGGCTCTGCCAAGCCCTTAAACGTTATGTAGACATGTGCCCTGTAGGCTTTGAGTCTCTCATTAGACGGCTCCTCATCTT
TGGTAGCAGTTTCTATCGCCACTTTCACAATCTCCAACTTGGACAGAACTTCTGGCTTCTACAATTTTGGAATTCAATTG
TTATTATTACGAGCAGTGCCACTCGTGGTGGTATGTCTTTAATTGATATATATATATGTAAAACTTACGATACTGATCGA
CTTATCAGTTGTAGTAATTACAAGTTCCAAATACATAGAAATCCAATCAGTGGCTTGCCACTCTGATTCCTTCACCTGCA
AAAGCAATTACAACATATCACTGCTAGCTTAATTTATCATGAGCTAGCTAGCACACACACACACACACCCAAAAAAAAAA
CTTAATACAGTGTTGTTGTGTCATAATATATATAGGGCACCTTACCATGTAAAATCGTTTTCCGTCATTCAAAACATCAT
CTGAGGGCCAATCAGGCAATTCACCTTGGAAGATACCACCGGCCCGTGCATACAAAGCATCATCAAAGACATGCTCAGGC
AATTCACCTCTGAGGACAGCACCGGCCAGTTCATTCAAAGCAGTATCTGAGAGACAATCAGGCAATTCAACTTTGAAGAT
ACCATCGCCCAGTGCGCCACCATGAAAGTGAGGCATGAAGGGCGTCTCGGTGGACACTATGCAACATTCATTATTAATCA
GCAAGCTAAGGGAGATTTTTATAGTCAGGCTAGAATTTTATAAAGAAAATAAGTCACCTTCAAGTAAGTCACCTTCGTGT
TTAGGTCTAGCAATGGAGCAGTTTATATCCAAACTGCCAAATTGTTGTTCATCAACTCGAACCTGAAAGGTTTTCTGCGA
TGAGCCAGCAGCTGGATCGGGATCATGTGCAAGCAGAGTCATGTAGAAAGAGGAAATATAGTTCGGTAACATGTTGAATT
TCATTAGGGTAGCGAGCTGGAAGCTTGTCCCCTAAGGAAGAAAATCGAATCAATCAATATATATGGTATATATAACAGAG
CATACAACTAGAGGAGACAAATCAACCGAATCAATCAATCAATATTTATATTTTACCTTCAACATATTGTAACGATGAAG
CCCAAACTTAGCATAAAGTTTGACCAAGACAGGAAACGGATAATGCCTTGCACGTTGACAGTCGTAGGGAATCAGTCCCA
TGACAATTCCATTCGTACCTGGTGGAAGTGAGATGTTCTCTAAATCGAAACCCTAAGATCGATCCATCAGCAAAAAATAA
TCTATCAGTCCATATTAACAACCATACAAGCTATCAATTTCCTCTAAATTCTCTAGAAGCTATTATAAGAAGATGAAAGA
AATTACATCGGATTTCGCCGCTTGACGCCAAAAGTCTCTCTGTACACTATAACCCTCCTCCGCCGTAGAATTCGCCTCCG
TCGTCATATTCTTCTCGTCTTGGTGGCGGTGATGCTGCTTTGTGTTTTTCTTTGGGATCCATTCCAAGTGATAAATATAT
ATAAACTAGGAAGTGTGTGGGTTTATAACTAATTTAATAATATATAAAAATATTTTATGAGTAAAATAAACATTTAAAAA
GTTATATTTTAATAAAAAGCAAGACTCAATTTTAATAAGCTATATTTGTTTCTTTTGTACCCACAATTAGAATCTTTTGT
ATTTAAGTGTAAAGTTTAAATTTTTAATTTTTATATCCAATGTTCATAAAAATTAGTAGGAAAATTGTCTTTTTAAGATA
GTTTTAGAAAAATAATGATATATACATAATTAAAACTAATGAAACAAAATAACACTTCCTCTGTTTCTATATATTTGTAG
TTTTAAGATTTTTGTTTTCTTTTTAAAATAAGTGTTAGTTTCATTTTTCTATGCAAGAATTAAATGTATTTATTAGTTTT
AAACCAATTATATTTTACATCATATATTTCTTATTGGTTGATTTAGTTGTAGTTAATGATGTTTTAAAAAAAAAAGATTT
ATTAAATAAAAATTTTGTGTTTTCTTAATTTGTGTGAAAAACCCTTAAACTATAAATAATGTGAAGCAGAGGAGATAGTG
TATCTAAGTTGAGAGATGATACATGTCACAAAGAAAGATGCTACATGTCAGCTTTGGTAGCTCTTGAATAGGAGAAACCT
TTCTTTATTATATAAGATTATAACTAATTTAATAATATATAAAAATAGTTTGTGAGTAAATAAATATTAAAAATGTTATA
TTTTAACAAAAAAGACCCAATTTTAATAAACTATATTTGTTTCTTTTGTACCCACTATTAGAATCTTTTGTATTTAAGTG
TAAAGTTAAAATTTTTAATTTTTATATCAAATGATCATAAAAATAAATAGGAAAATTGTCTTTTTATGATAGTTTTAGAA
AAAATAATGATACATATAATTAAAACTAATGAAACAAAAT
>AT1G23935.2 | chr1:8469347-8472346 FORWARD LENGTH=3000
CAGAGTATTTTTATCTTTCTGCGCGTACAAGTTTTTGTTGGCATTTAGACTCCTTATCACTCGATAAACAAATTAATCTG
GATGGAATCTCTTTAGGTTTTCAATTTGTCGTTATGATATCTTCCTTGACGTGCAGATGTAGGGATTGGTTTAGAACTAA
AATGGGGAACGAAAAGGAAACCTAAATAATAATGCACTGCAGATAGATTAACTCATTGTATTAAAAAAGAAAAAAAGCGT
CACACTTAAATAAAACCATAAGTCAAAGAATCCAAACGCACAAAATTAATAGCTTAGTTTATTTATCTGATCCACATTTT
CAAAATGGATCTTAACATTACGCAGACGCCCATGTATACGAACGCCTAGCCGACGAGCGCTTGCTTTTTACACTTCTGGG
ACTTTTTTCCACTCTTGAGAGCCAGAGAACGCTTTTTGATATATTGACCACCACAAAGCTTACCCTTGAGAGTCAAGTCT
CCTCTATGGCCCATGACTCTTCTAACTATAGCTTGGCGTTCAACATGCTCCCCAATCTCAAAAACCCGCTCATGGGCTCG
AGGCTCTGCCAAGCCCTTAAACGTTATGTAGACATGTGCCCTGTAGGCTTTGAGTCTCTCATTAGACGGCTCCTCATCTT
TGGTAGCAGTTTCTATCGCCACTTTCACAATCTCCAACTTGGACAGAACTTCTGGCTTCTACAATTTTGGAATTCAATTG
TTATTATTACGAGCAGTGCCACTCGTGGTGGTATGTCTTTAATTGATATATATATATGTAAAACTTACGATACTGATCGA
CTTATCAGTTGTAGTAATTACAAGTTCCAAATACATAGAAATCCAATCAGTGGCTTGCCACTCTGATTCCTTCACCTGCA
AAAGCAATTACAACATATCACTGCTAGCTTAATTTATCATGAGCTAGCTAGCACACACACACACACACCCAAAAAAAAAA
CTTAATACAGTGTTGTTGTGTCATAATATATATAGGGCACCTTACCATGTAAAATCGTTTTCCGTCATTCAAAACATCAT
CTGAGGGCCAATCAGGCAATTCACCTTGGAAGATACCACCGGCCCGTGCATACAAAGCATCATCAAAGACATGCTCAGGC
AATTCACCTCTGAGGACAGCACCGGCCAGTTCATTCAAAGCAGTATCTGAGAGACAATCAGGCAATTCAACTTTGAAGAT
ACCATCGCCCAGTGCGCCACCATGAAAGTGAGGCATGAAGGGCGTCTCGGTGGACACTATGCAACATTCATTATTAATCA
GCAAGCTAAGGGAGATTTTTATAGTCAGGCTAGAATTTTATAAAGAAAATAAGTCACCTTCAAGTAAGTCACCTTCGTGT
TTAGGTCTAGCAATGGAGCAGTTTATATCCAAACTGCCAAATTGTTGTTCATCAACTCGAACCTGAAAGGTTTTCTGCGA
TGAGCCAGCAGCTGGATCGGGATCATGTGCAAGCAGAGTCATGTAGAAAGAGGAAATATAGTTCGGTAACATGTTGAATT
TCATTAGGGTAGCGAGCTGGAAGCTTGTCCCCTAAGGAAGAAAATCGAATCAATCAATATATATGGTATATATAACAGAG
CATACAACTAGAGGAGACAAATCAACCGAATCAATCAATCAATATTTATATTTTACCTTCAACATATTGTAACGATGAAG
CCCAAACTTAGCATAAAGTTTGACCAAGACAGGAAACGGATAATGCCTTGCACGTTGACAGTCGTAGGGAATCAGTCCCA
TGACAATTCCATTCGTACCTGGTGGAAGTGAGATGTTCTCTAAATCGAAACCCTAAGATCGATCCATCAGCAAAAAATAA
TCTATCAGTCCATATTAACAACCATACAAGCTATCAATTTCCTCTAAATTCTCTAGAAGCTATTATAAGAAGATGAAAGA
AATTACATCGGATTTCGCCGCTTGACGCCAAAAGTCTCTCTGTACACTATAACCCTCCTCCGCCGTAGAATTCGCCTCCG
TCGTCATATTCTTCTCGTCTTGGTGGCGGTGATGCTGCTTTGTGTTTTTCTTTGGGATCCATTCCAAGTGATAAATATAT
ATAAACTAGGAAGTGTGTGGGTTTATAACTAATTTAATAATATATAAAAATATTTTATGAGTAAAATAAACATTTAAAAA
GTTATATTTTAATAAAAAGCAAGACTCAATTTTAATAAGCTATATTTGTTTCTTTTGTACCCACAATTAGAATCTTTTGT
ATTTAAGTGTAAAGTTTAAATTTTTAATTTTTATATCCAATGTTCATAAAAATTAGTAGGAAAATTGTCTTTTTAAGATA
GTTTTAGAAAAATAATGATATATACATAATTAAAACTAATGAAACAAAATAACACTTCCTCTGTTTCTATATATTTGTAG
TTTTAAGATTTTTGTTTTCTTTTTAAAATAAGTGTTAGTTTCATTTTTCTATGCAAGAATTAAATGTATTTATTAGTTTT
AAACCAATTATATTTTACATCATATATTTCTTATTGGTTGATTTAGTTGTAGTTAATGATGTTTTAAAAAAAAAAGATTT
ATTAAATAAAAATTTTGTGTTTTCTTAATTTGTGTGAAAAACCCTTAAACTATAAATAATGTGAAGCAGAGGAGATAGTG
TATCTAAGTTGAGAGATGATACATGTCACAAAGAAAGATGCTACATGTCAGCTTTGGTAGCTCTTGAATAGGAGAAACCT
TTCTTTATTATATAAGATTATAACTAATTTAATAATATATAAAAATAGTTTGTGAGTAAATAAATATTAAAAATGTTATA
TTTTAACAAAAAAGACCCAATTTTAATAAACTATATTTGTTTCTTTTGTACCCACTATTAGAATCTTTTGTATTTAAGTG
TAAAGTTAAAATTTTTAATTTTTATATCAAATGATCATAAAAATAAATAGGAAAATTGTCTTTTTATGATAGTTTTAGAA
AAAATAATGATACATATAATTAAAACTAATGAAACAAAAT
>AT1G23950.3 | chr1:8466712-8469711 REVERSE LENGTH=3000
GCGTTCGTATACATGGGCGTCTGCGTAATGTTAAGATCCATTTTGAAAATGTGGATCAGATAAATAAACTAAGCTATTAA
TTTTGTGCGTTTGGATTCTTTGACTTATGGTTTTATTTAAGTGTGACGCTTTTTTTCTTTTTTAATACAATGAGTTAATC
TATCTGCAGTGCATTATTATTTAGGTTTCCTTTTCGTTCCCCATTTTAGTTCTAAACCAATCCCTACATCTGCACGTCAA
GGAAGATATCATAACGACAAATTGAAAACCTAAAGAGATTCCATCCAGATTAATTTGTTTATCGAGTGATAAGGAGTCTA
AATGCCAACAAAAACTTGTACGCGCAGAAAGATAAAAATACTCTGTTATGCAAGCAATGAGCCAGCCCTCCTTACATTGA
AGACAGCCTCATCTAGTTCCGCCATTCTCTCACCCATAGAAGACCTATATAAACACAGACCTCCCTTTCATGAGCTTGGA
GGGAGAGAGTACATGAAAAATTACACTAGAAGATATATGAGGAAGATACAACCAAGGGATGTCATTAACCACCTGATTCT
TTTGTGCCTTTCTACAATAGAATTGAACTCAATAGCTCTCTGCTGCATTTCAAGGTGAAGGCTTCCTTTCTGCTTCACAA
TCATGTCTTTAATTCTCCTGCCATTGAGTTTTAAAACACCGTTTATTACCAAAAGAGAGTTGGGGACAGGATCTACAGGT
ATAATTTATTTCTAATCCTTTTTACAGAAAGTAAACGCGCTACAGTTTCTTGTAGACAGCCAAAATTCATTATTCATATA
CTCAGTGCGCATATGCATCTTGTGAAGAGTTGAAAATCGATAAGTGCAGATATCAAATGAACATACTCTGAGATTGAAGG
AAAGCCAGATGACAGCTTCAGAAGAGCAACAAATGCCATCACTTTTGTCGTCAAATCTGAGTTATGGCCAGCAATGGCAT
CCTCGATAGCGTCCACTGCATCAGATTCCGTAACCTGCTCAAGGCAGTCAAATACTCATTGCAAATTTTTTAAAGCCAAC
AAGAAATCCCAAGAAGCAAAATTATGACTAACCTGGGCAAGTATATGAGTCATCAAATCACTAGCATCAGCGTCACCCTG
GCCTAAAACACGCAAGAACCTTAGCAACCGTCTTTGAAGAAAAGGGTCTGTGATCCCTGCAACATCGTACTCAGGCTGAT
ATGCACAATTAGTAATATCCCTCAAAAATTTTATCAGTCCCTCCGTGCATTTCTGCAGAGACAAAACAAAGAAAAGGGTT
TGTCAAAACTGCCTGTCTGATAAAACAAAAATAACAACCTGATTTCTGCCTCATTTGAGCAGATTGATCTATCATACCAC
AGATATCAAACTTTATTGCAAGAGAAATATAGTACACAAAAGCATCATACAGGTAATTTAGTAGCATATGTACGCATATT
TAATTACTCGATGCTCCTGTATGCATAAGTAGAGTGTTCTGTATAAATTTATTGACTTACCGTTCTGAAGTACTCTAGGG
CTTCATCATTAATCGTGCATAATTCATAACAAAGTTGAACTCCTCTTATTAGAACCCCATGATGCTTTTCTTTAAGCAAG
GAAGCATCAGCGTTTACAAAGTTTTCTACTAAATCTGGAACTTTCCTTACTATTCTAGTAGAGCAAAGCGCCGCCTGCAT
ATGATACAACTTTAATCGTAACAGCAATGAAGAGACAAAACAGCGACTAGGGGACCCTGTATATGAATATGAAAACACTT
CACCTTCTTTCGGATATTAGGGTCACGAAACTGGACTAATCTTTCTACTTCTGGCGCAAGATCAGGGGCCATTTCCGCTG
AACAAATATTCCCTAAAGCAAAGAGAGCGAGTCCTACAACATACTGGTTCGAGTGATTAAGATCTCTGCACGTGGCTTAA
GGTTAAACAGGAATAAATCTAGTACGATATGGTTCATTAATTCCTAGTACAGCAATGCAACCAAAAATCAAGTATTCTTT
AGTATATTAGTATTGTTTTGACATAGAAGAAGAATCCATGCAAAAGCCAAGGTATTAAGAATTTATAAGGATACTGTTTT
AACGACTTTGTGACAAGCATCAACATTAACCCAAGATATCCAATCCTCTTCTCTGGAAATCCAGGAGATGCAATTAGCTT
CAAACACTCCATCTGCACAAAGTGTGTCGGGTAACCCAGCATGTGTATGAGCATGAGTTTTGCAAGGTTCCGGTGCCTAT
CATGCGGGTCATCTTCATTAATTAATGCTCGGATATTGGCACACTCTTTTCTTACAACAGCTCGCTCCTCCGCAGCTGTT
TGACATGCTCTTACGGCACGGATCATGTCCCTGAATCATATTCACATATCCTCAAAAACTTCAGAATCATAGATAACTAA
TACAAACTAAACAGAGTCCCATTTTAAAACCATAACAGCAACATAAATAATCCAATATTCAGTAACATAAGTAAAAGGAT
TACCAAAATCCTTGGTTTGATCATGTTCTTAGACTAAAATCAAAATTCTAAGGGAATCACAAAATATTAACTTTATCTTC
GAGACATGCCAATACAAAAACTTAAATCAGAATTCAATTCTCAAATGAACGAGCTCAATTACATCATGTTATATCAAATT
TCATCTGTACGCTGATCAAGCCAAAACTACTAAATAACCTGAAACAGAAACAAGAAAATGAAAGAAGAGAATCCAATTTA
CCGATATGTGCCGGCTTTTGGAGCCTGGGTTGCACCTGAAACATTGCATAACAAAAAGGGAAAATTAAACATGAGTTATC
TATAGTCTTGCAGGGAAAATAACTTTAAAAATGATTGCTCATTCAGAGACACAGAGCAAATGAGTACGCCATTAAAAGAA
AGCAACCGTTGTAGAAATACCAAGGAACTAACCAGATTGCGATAATGATGATCCCAAGTAAACACAGAGAAGATCCTGAA
AGAAATCTTCATCAAATAGCAAGTCCACAGCAGGTTTCTC
>AT1G23950.5 | chr1:8466712-8469711 REVERSE LENGTH=3000
GCGTTCGTATACATGGGCGTCTGCGTAATGTTAAGATCCATTTTGAAAATGTGGATCAGATAAATAAACTAAGCTATTAA
TTTTGTGCGTTTGGATTCTTTGACTTATGGTTTTATTTAAGTGTGACGCTTTTTTTCTTTTTTAATACAATGAGTTAATC
TATCTGCAGTGCATTATTATTTAGGTTTCCTTTTCGTTCCCCATTTTAGTTCTAAACCAATCCCTACATCTGCACGTCAA
GGAAGATATCATAACGACAAATTGAAAACCTAAAGAGATTCCATCCAGATTAATTTGTTTATCGAGTGATAAGGAGTCTA
AATGCCAACAAAAACTTGTACGCGCAGAAAGATAAAAATACTCTGTTATGCAAGCAATGAGCCAGCCCTCCTTACATTGA
AGACAGCCTCATCTAGTTCCGCCATTCTCTCACCCATAGAAGACCTATATAAACACAGACCTCCCTTTCATGAGCTTGGA
GGGAGAGAGTACATGAAAAATTACACTAGAAGATATATGAGGAAGATACAACCAAGGGATGTCATTAACCACCTGATTCT
TTTGTGCCTTTCTACAATAGAATTGAACTCAATAGCTCTCTGCTGCATTTCAAGGTGAAGGCTTCCTTTCTGCTTCACAA
TCATGTCTTTAATTCTCCTGCCATTGAGTTTTAAAACACCGTTTATTACCAAAAGAGAGTTGGGGACAGGATCTACAGGT
ATAATTTATTTCTAATCCTTTTTACAGAAAGTAAACGCGCTACAGTTTCTTGTAGACAGCCAAAATTCATTATTCATATA
CTCAGTGCGCATATGCATCTTGTGAAGAGTTGAAAATCGATAAGTGCAGATATCAAATGAACATACTCTGAGATTGAAGG
AAAGCCAGATGACAGCTTCAGAAGAGCAACAAATGCCATCACTTTTGTCGTCAAATCTGAGTTATGGCCAGCAATGGCAT
CCTCGATAGCGTCCACTGCATCAGATTCCGTAACCTGCTCAAGGCAGTCAAATACTCATTGCAAATTTTTTAAAGCCAAC
AAGAAATCCCAAGAAGCAAAATTATGACTAACCTGGGCAAGTATATGAGTCATCAAATCACTAGCATCAGCGTCACCCTG
GCCTAAAACACGCAAGAACCTTAGCAACCGTCTTTGAAGAAAAGGGTCTGTGATCCCTGCAACATCGTACTCAGGCTGAT
ATGCACAATTAGTAATATCCCTCAAAAATTTTATCAGTCCCTCCGTGCATTTCTGCAGAGACAAAACAAAGAAAAGGGTT
TGTCAAAACTGCCTGTCTGATAAAACAAAAATAACAACCTGATTTCTGCCTCATTTGAGCAGATTGATCTATCATACCAC
AGATATCAAACTTTATTGCAAGAGAAATATAGTACACAAAAGCATCATACAGGTAATTTAGTAGCATATGTACGCATATT
TAATTACTCGATGCTCCTGTATGCATAAGTAGAGTGTTCTGTATAAATTTATTGACTTACCGTTCTGAAGTACTCTAGGG
CTTCATCATTAATCGTGCATAATTCATAACAAAGTTGAACTCCTCTTATTAGAACCCCATGATGCTTTTCTTTAAGCAAG
GAAGCATCAGCGTTTACAAAGTTTTCTACTAAATCTGGAACTTTCCTTACTATTCTAGTAGAGCAAAGCGCCGCCTGCAT
ATGATACAACTTTAATCGTAACAGCAATGAAGAGACAAAACAGCGACTAGGGGACCCTGTATATGAATATGAAAACACTT
CACCTTCTTTCGGATATTAGGGTCACGAAACTGGACTAATCTTTCTACTTCTGGCGCAAGATCAGGGGCCATTTCCGCTG
AACAAATATTCCCTAAAGCAAAGAGAGCGAGTCCTACAACATACTGGTTCGAGTGATTAAGATCTCTGCACGTGGCTTAA
GGTTAAACAGGAATAAATCTAGTACGATATGGTTCATTAATTCCTAGTACAGCAATGCAACCAAAAATCAAGTATTCTTT
AGTATATTAGTATTGTTTTGACATAGAAGAAGAATCCATGCAAAAGCCAAGGTATTAAGAATTTATAAGGATACTGTTTT
AACGACTTTGTGACAAGCATCAACATTAACCCAAGATATCCAATCCTCTTCTCTGGAAATCCAGGAGATGCAATTAGCTT
CAAACACTCCATCTGCACAAAGTGTGTCGGGTAACCCAGCATGTGTATGAGCATGAGTTTTGCAAGGTTCCGGTGCCTAT
CATGCGGGTCATCTTCATTAATTAATGCTCGGATATTGGCACACTCTTTTCTTACAACAGCTCGCTCCTCCGCAGCTGTT
TGACATGCTCTTACGGCACGGATCATGTCCCTGAATCATATTCACATATCCTCAAAAACTTCAGAATCATAGATAACTAA
TACAAACTAAACAGAGTCCCATTTTAAAACCATAACAGCAACATAAATAATCCAATATTCAGTAACATAAGTAAAAGGAT
TACCAAAATCCTTGGTTTGATCATGTTCTTAGACTAAAATCAAAATTCTAAGGGAATCACAAAATATTAACTTTATCTTC
GAGACATGCCAATACAAAAACTTAAATCAGAATTCAATTCTCAAATGAACGAGCTCAATTACATCATGTTATATCAAATT
TCATCTGTACGCTGATCAAGCCAAAACTACTAAATAACCTGAAACAGAAACAAGAAAATGAAAGAAGAGAATCCAATTTA
CCGATATGTGCCGGCTTTTGGAGCCTGGGTTGCACCTGAAACATTGCATAACAAAAAGGGAAAATTAAACATGAGTTATC
TATAGTCTTGCAGGGAAAATAACTTTAAAAATGATTGCTCATTCAGAGACACAGAGCAAATGAGTACGCCATTAAAAGAA
AGCAACCGTTGTAGAAATACCAAGGAACTAACCAGATTGCGATAATGATGATCCCAAGTAAACACAGAGAAGATCCTGAA
AGAAATCTTCATCAAATAGCAAGTCCACAGCAGGTTTCTC
>AT1G23950.2 | chr1:8466712-8469711 REVERSE LENGTH=3000
GCGTTCGTATACATGGGCGTCTGCGTAATGTTAAGATCCATTTTGAAAATGTGGATCAGATAAATAAACTAAGCTATTAA
TTTTGTGCGTTTGGATTCTTTGACTTATGGTTTTATTTAAGTGTGACGCTTTTTTTCTTTTTTAATACAATGAGTTAATC
TATCTGCAGTGCATTATTATTTAGGTTTCCTTTTCGTTCCCCATTTTAGTTCTAAACCAATCCCTACATCTGCACGTCAA
GGAAGATATCATAACGACAAATTGAAAACCTAAAGAGATTCCATCCAGATTAATTTGTTTATCGAGTGATAAGGAGTCTA
AATGCCAACAAAAACTTGTACGCGCAGAAAGATAAAAATACTCTGTTATGCAAGCAATGAGCCAGCCCTCCTTACATTGA
AGACAGCCTCATCTAGTTCCGCCATTCTCTCACCCATAGAAGACCTATATAAACACAGACCTCCCTTTCATGAGCTTGGA
GGGAGAGAGTACATGAAAAATTACACTAGAAGATATATGAGGAAGATACAACCAAGGGATGTCATTAACCACCTGATTCT
TTTGTGCCTTTCTACAATAGAATTGAACTCAATAGCTCTCTGCTGCATTTCAAGGTGAAGGCTTCCTTTCTGCTTCACAA
TCATGTCTTTAATTCTCCTGCCATTGAGTTTTAAAACACCGTTTATTACCAAAAGAGAGTTGGGGACAGGATCTACAGGT
ATAATTTATTTCTAATCCTTTTTACAGAAAGTAAACGCGCTACAGTTTCTTGTAGACAGCCAAAATTCATTATTCATATA
CTCAGTGCGCATATGCATCTTGTGAAGAGTTGAAAATCGATAAGTGCAGATATCAAATGAACATACTCTGAGATTGAAGG
AAAGCCAGATGACAGCTTCAGAAGAGCAACAAATGCCATCACTTTTGTCGTCAAATCTGAGTTATGGCCAGCAATGGCAT
CCTCGATAGCGTCCACTGCATCAGATTCCGTAACCTGCTCAAGGCAGTCAAATACTCATTGCAAATTTTTTAAAGCCAAC
AAGAAATCCCAAGAAGCAAAATTATGACTAACCTGGGCAAGTATATGAGTCATCAAATCACTAGCATCAGCGTCACCCTG
GCCTAAAACACGCAAGAACCTTAGCAACCGTCTTTGAAGAAAAGGGTCTGTGATCCCTGCAACATCGTACTCAGGCTGAT
ATGCACAATTAGTAATATCCCTCAAAAATTTTATCAGTCCCTCCGTGCATTTCTGCAGAGACAAAACAAAGAAAAGGGTT
TGTCAAAACTGCCTGTCTGATAAAACAAAAATAACAACCTGATTTCTGCCTCATTTGAGCAGATTGATCTATCATACCAC
AGATATCAAACTTTATTGCAAGAGAAATATAGTACACAAAAGCATCATACAGGTAATTTAGTAGCATATGTACGCATATT
TAATTACTCGATGCTCCTGTATGCATAAGTAGAGTGTTCTGTATAAATTTATTGACTTACCGTTCTGAAGTACTCTAGGG
CTTCATCATTAATCGTGCATAATTCATAACAAAGTTGAACTCCTCTTATTAGAACCCCATGATGCTTTTCTTTAAGCAAG
GAAGCATCAGCGTTTACAAAGTTTTCTACTAAATCTGGAACTTTCCTTACTATTCTAGTAGAGCAAAGCGCCGCCTGCAT
ATGATACAACTTTAATCGTAACAGCAATGAAGAGACAAAACAGCGACTAGGGGACCCTGTATATGAATATGAAAACACTT
CACCTTCTTTCGGATATTAGGGTCACGAAACTGGACTAATCTTTCTACTTCTGGCGCAAGATCAGGGGCCATTTCCGCTG
AACAAATATTCCCTAAAGCAAAGAGAGCGAGTCCTACAACATACTGGTTCGAGTGATTAAGATCTCTGCACGTGGCTTAA
GGTTAAACAGGAATAAATCTAGTACGATATGGTTCATTAATTCCTAGTACAGCAATGCAACCAAAAATCAAGTATTCTTT
AGTATATTAGTATTGTTTTGACATAGAAGAAGAATCCATGCAAAAGCCAAGGTATTAAGAATTTATAAGGATACTGTTTT
AACGACTTTGTGACAAGCATCAACATTAACCCAAGATATCCAATCCTCTTCTCTGGAAATCCAGGAGATGCAATTAGCTT
CAAACACTCCATCTGCACAAAGTGTGTCGGGTAACCCAGCATGTGTATGAGCATGAGTTTTGCAAGGTTCCGGTGCCTAT
CATGCGGGTCATCTTCATTAATTAATGCTCGGATATTGGCACACTCTTTTCTTACAACAGCTCGCTCCTCCGCAGCTGTT
TGACATGCTCTTACGGCACGGATCATGTCCCTGAATCATATTCACATATCCTCAAAAACTTCAGAATCATAGATAACTAA
TACAAACTAAACAGAGTCCCATTTTAAAACCATAACAGCAACATAAATAATCCAATATTCAGTAACATAAGTAAAAGGAT
TACCAAAATCCTTGGTTTGATCATGTTCTTAGACTAAAATCAAAATTCTAAGGGAATCACAAAATATTAACTTTATCTTC
GAGACATGCCAATACAAAAACTTAAATCAGAATTCAATTCTCAAATGAACGAGCTCAATTACATCATGTTATATCAAATT
TCATCTGTACGCTGATCAAGCCAAAACTACTAAATAACCTGAAACAGAAACAAGAAAATGAAAGAAGAGAATCCAATTTA
CCGATATGTGCCGGCTTTTGGAGCCTGGGTTGCACCTGAAACATTGCATAACAAAAAGGGAAAATTAAACATGAGTTATC
TATAGTCTTGCAGGGAAAATAACTTTAAAAATGATTGCTCATTCAGAGACACAGAGCAAATGAGTACGCCATTAAAAGAA
AGCAACCGTTGTAGAAATACCAAGGAACTAACCAGATTGCGATAATGATGATCCCAAGTAAACACAGAGAAGATCCTGAA
AGAAATCTTCATCAAATAGCAAGTCCACAGCAGGTTTCTC
>AT1G23950.1 | chr1:8467105-8470104 REVERSE LENGTH=3000
AGACATACCACCACGAGTGGCACTGCTCGTAATAATAACAATTGAATTCCAAAATTGTAGAAGCCAGAAGTTCTGTCCAA
GTTGGAGATTGTGAAAGTGGCGATAGAAACTGCTACCAAAGATGAGGAGCCGTCTAATGAGAGACTCAAAGCCTACAGGG
CACATGTCTACATAACGTTTAAGGGCTTGGCAGAGCCTCGAGCCCATGAGCGGGTTTTTGAGATTGGGGAGCATGTTGAA
CGCCAAGCTATAGTTAGAAGAGTCATGGGCCATAGAGGAGACTTGACTCTCAAGGGTAAGCTTTGTGGTGGTCAATATAT
CAAAAAGCGTTCTCTGGCTCTCAAGAGTGGAAAAAAGTCCCAGAAGTGTAAAAAGCAAGCGCTCGTCGGCTAGGCGTTCG
TATACATGGGCGTCTGCGTAATGTTAAGATCCATTTTGAAAATGTGGATCAGATAAATAAACTAAGCTATTAATTTTGTG
CGTTTGGATTCTTTGACTTATGGTTTTATTTAAGTGTGACGCTTTTTTTCTTTTTTAATACAATGAGTTAATCTATCTGC
AGTGCATTATTATTTAGGTTTCCTTTTCGTTCCCCATTTTAGTTCTAAACCAATCCCTACATCTGCACGTCAAGGAAGAT
ATCATAACGACAAATTGAAAACCTAAAGAGATTCCATCCAGATTAATTTGTTTATCGAGTGATAAGGAGTCTAAATGCCA
ACAAAAACTTGTACGCGCAGAAAGATAAAAATACTCTGTTATGCAAGCAATGAGCCAGCCCTCCTTACATTGAAGACAGC
CTCATCTAGTTCCGCCATTCTCTCACCCATAGAAGACCTATATAAACACAGACCTCCCTTTCATGAGCTTGGAGGGAGAG
AGTACATGAAAAATTACACTAGAAGATATATGAGGAAGATACAACCAAGGGATGTCATTAACCACCTGATTCTTTTGTGC
CTTTCTACAATAGAATTGAACTCAATAGCTCTCTGCTGCATTTCAAGGTGAAGGCTTCCTTTCTGCTTCACAATCATGTC
TTTAATTCTCCTGCCATTGAGTTTTAAAACACCGTTTATTACCAAAAGAGAGTTGGGGACAGGATCTACAGGTATAATTT
ATTTCTAATCCTTTTTACAGAAAGTAAACGCGCTACAGTTTCTTGTAGACAGCCAAAATTCATTATTCATATACTCAGTG
CGCATATGCATCTTGTGAAGAGTTGAAAATCGATAAGTGCAGATATCAAATGAACATACTCTGAGATTGAAGGAAAGCCA
GATGACAGCTTCAGAAGAGCAACAAATGCCATCACTTTTGTCGTCAAATCTGAGTTATGGCCAGCAATGGCATCCTCGAT
AGCGTCCACTGCATCAGATTCCGTAACCTGCTCAAGGCAGTCAAATACTCATTGCAAATTTTTTAAAGCCAACAAGAAAT
CCCAAGAAGCAAAATTATGACTAACCTGGGCAAGTATATGAGTCATCAAATCACTAGCATCAGCGTCACCCTGGCCTAAA
ACACGCAAGAACCTTAGCAACCGTCTTTGAAGAAAAGGGTCTGTGATCCCTGCAACATCGTACTCAGGCTGATATGCACA
ATTAGTAATATCCCTCAAAAATTTTATCAGTCCCTCCGTGCATTTCTGCAGAGACAAAACAAAGAAAAGGGTTTGTCAAA
ACTGCCTGTCTGATAAAACAAAAATAACAACCTGATTTCTGCCTCATTTGAGCAGATTGATCTATCATACCACAGATATC
AAACTTTATTGCAAGAGAAATATAGTACACAAAAGCATCATACAGGTAATTTAGTAGCATATGTACGCATATTTAATTAC
TCGATGCTCCTGTATGCATAAGTAGAGTGTTCTGTATAAATTTATTGACTTACCGTTCTGAAGTACTCTAGGGCTTCATC
ATTAATCGTGCATAATTCATAACAAAGTTGAACTCCTCTTATTAGAACCCCATGATGCTTTTCTTTAAGCAAGGAAGCAT
CAGCGTTTACAAAGTTTTCTACTAAATCTGGAACTTTCCTTACTATTCTAGTAGAGCAAAGCGCCGCCTGCATATGATAC
AACTTTAATCGTAACAGCAATGAAGAGACAAAACAGCGACTAGGGGACCCTGTATATGAATATGAAAACACTTCACCTTC
TTTCGGATATTAGGGTCACGAAACTGGACTAATCTTTCTACTTCTGGCGCAAGATCAGGGGCCATTTCCGCTGAACAAAT
ATTCCCTAAAGCAAAGAGAGCGAGTCCTACAACATACTGGTTCGAGTGATTAAGATCTCTGCACGTGGCTTAAGGTTAAA
CAGGAATAAATCTAGTACGATATGGTTCATTAATTCCTAGTACAGCAATGCAACCAAAAATCAAGTATTCTTTAGTATAT
TAGTATTGTTTTGACATAGAAGAAGAATCCATGCAAAAGCCAAGGTATTAAGAATTTATAAGGATACTGTTTTAACGACT
TTGTGACAAGCATCAACATTAACCCAAGATATCCAATCCTCTTCTCTGGAAATCCAGGAGATGCAATTAGCTTCAAACAC
TCCATCTGCACAAAGTGTGTCGGGTAACCCAGCATGTGTATGAGCATGAGTTTTGCAAGGTTCCGGTGCCTATCATGCGG
GTCATCTTCATTAATTAATGCTCGGATATTGGCACACTCTTTTCTTACAACAGCTCGCTCCTCCGCAGCTGTTTGACATG
CTCTTACGGCACGGATCATGTCCCTGAATCATATTCACATATCCTCAAAAACTTCAGAATCATAGATAACTAATACAAAC
TAAACAGAGTCCCATTTTAAAACCATAACAGCAACATAAATAATCCAATATTCAGTAACATAAGTAAAAGGATTACCAAA
ATCCTTGGTTTGATCATGTTCTTAGACTAAAATCAAAATTCTAAGGGAATCACAAAATATTAACTTTATCTTCGAGACAT
GCCAATACAAAAACTTAAATCAGAATTCAATTCTCAAATG
>AT1G23950.4 | chr1:8467164-8470163 REVERSE LENGTH=3000
TTACTACAACTGATAAGTCGATCAGTATCGTAAGTTTTACATATATATATATCAATTAAAGACATACCACCACGAGTGGC
ACTGCTCGTAATAATAACAATTGAATTCCAAAATTGTAGAAGCCAGAAGTTCTGTCCAAGTTGGAGATTGTGAAAGTGGC
GATAGAAACTGCTACCAAAGATGAGGAGCCGTCTAATGAGAGACTCAAAGCCTACAGGGCACATGTCTACATAACGTTTA
AGGGCTTGGCAGAGCCTCGAGCCCATGAGCGGGTTTTTGAGATTGGGGAGCATGTTGAACGCCAAGCTATAGTTAGAAGA
GTCATGGGCCATAGAGGAGACTTGACTCTCAAGGGTAAGCTTTGTGGTGGTCAATATATCAAAAAGCGTTCTCTGGCTCT
CAAGAGTGGAAAAAAGTCCCAGAAGTGTAAAAAGCAAGCGCTCGTCGGCTAGGCGTTCGTATACATGGGCGTCTGCGTAA
TGTTAAGATCCATTTTGAAAATGTGGATCAGATAAATAAACTAAGCTATTAATTTTGTGCGTTTGGATTCTTTGACTTAT
GGTTTTATTTAAGTGTGACGCTTTTTTTCTTTTTTAATACAATGAGTTAATCTATCTGCAGTGCATTATTATTTAGGTTT
CCTTTTCGTTCCCCATTTTAGTTCTAAACCAATCCCTACATCTGCACGTCAAGGAAGATATCATAACGACAAATTGAAAA
CCTAAAGAGATTCCATCCAGATTAATTTGTTTATCGAGTGATAAGGAGTCTAAATGCCAACAAAAACTTGTACGCGCAGA
AAGATAAAAATACTCTGTTATGCAAGCAATGAGCCAGCCCTCCTTACATTGAAGACAGCCTCATCTAGTTCCGCCATTCT
CTCACCCATAGAAGACCTATATAAACACAGACCTCCCTTTCATGAGCTTGGAGGGAGAGAGTACATGAAAAATTACACTA
GAAGATATATGAGGAAGATACAACCAAGGGATGTCATTAACCACCTGATTCTTTTGTGCCTTTCTACAATAGAATTGAAC
TCAATAGCTCTCTGCTGCATTTCAAGGTGAAGGCTTCCTTTCTGCTTCACAATCATGTCTTTAATTCTCCTGCCATTGAG
TTTTAAAACACCGTTTATTACCAAAAGAGAGTTGGGGACAGGATCTACAGGTATAATTTATTTCTAATCCTTTTTACAGA
AAGTAAACGCGCTACAGTTTCTTGTAGACAGCCAAAATTCATTATTCATATACTCAGTGCGCATATGCATCTTGTGAAGA
GTTGAAAATCGATAAGTGCAGATATCAAATGAACATACTCTGAGATTGAAGGAAAGCCAGATGACAGCTTCAGAAGAGCA
ACAAATGCCATCACTTTTGTCGTCAAATCTGAGTTATGGCCAGCAATGGCATCCTCGATAGCGTCCACTGCATCAGATTC
CGTAACCTGCTCAAGGCAGTCAAATACTCATTGCAAATTTTTTAAAGCCAACAAGAAATCCCAAGAAGCAAAATTATGAC
TAACCTGGGCAAGTATATGAGTCATCAAATCACTAGCATCAGCGTCACCCTGGCCTAAAACACGCAAGAACCTTAGCAAC
CGTCTTTGAAGAAAAGGGTCTGTGATCCCTGCAACATCGTACTCAGGCTGATATGCACAATTAGTAATATCCCTCAAAAA
TTTTATCAGTCCCTCCGTGCATTTCTGCAGAGACAAAACAAAGAAAAGGGTTTGTCAAAACTGCCTGTCTGATAAAACAA
AAATAACAACCTGATTTCTGCCTCATTTGAGCAGATTGATCTATCATACCACAGATATCAAACTTTATTGCAAGAGAAAT
ATAGTACACAAAAGCATCATACAGGTAATTTAGTAGCATATGTACGCATATTTAATTACTCGATGCTCCTGTATGCATAA
GTAGAGTGTTCTGTATAAATTTATTGACTTACCGTTCTGAAGTACTCTAGGGCTTCATCATTAATCGTGCATAATTCATA
ACAAAGTTGAACTCCTCTTATTAGAACCCCATGATGCTTTTCTTTAAGCAAGGAAGCATCAGCGTTTACAAAGTTTTCTA
CTAAATCTGGAACTTTCCTTACTATTCTAGTAGAGCAAAGCGCCGCCTGCATATGATACAACTTTAATCGTAACAGCAAT
GAAGAGACAAAACAGCGACTAGGGGACCCTGTATATGAATATGAAAACACTTCACCTTCTTTCGGATATTAGGGTCACGA
AACTGGACTAATCTTTCTACTTCTGGCGCAAGATCAGGGGCCATTTCCGCTGAACAAATATTCCCTAAAGCAAAGAGAGC
GAGTCCTACAACATACTGGTTCGAGTGATTAAGATCTCTGCACGTGGCTTAAGGTTAAACAGGAATAAATCTAGTACGAT
ATGGTTCATTAATTCCTAGTACAGCAATGCAACCAAAAATCAAGTATTCTTTAGTATATTAGTATTGTTTTGACATAGAA
GAAGAATCCATGCAAAAGCCAAGGTATTAAGAATTTATAAGGATACTGTTTTAACGACTTTGTGACAAGCATCAACATTA
ACCCAAGATATCCAATCCTCTTCTCTGGAAATCCAGGAGATGCAATTAGCTTCAAACACTCCATCTGCACAAAGTGTGTC
GGGTAACCCAGCATGTGTATGAGCATGAGTTTTGCAAGGTTCCGGTGCCTATCATGCGGGTCATCTTCATTAATTAATGC
TCGGATATTGGCACACTCTTTTCTTACAACAGCTCGCTCCTCCGCAGCTGTTTGACATGCTCTTACGGCACGGATCATGT
CCCTGAATCATATTCACATATCCTCAAAAACTTCAGAATCATAGATAACTAATACAAACTAAACAGAGTCCCATTTTAAA
ACCATAACAGCAACATAAATAATCCAATATTCAGTAACATAAGTAAAAGGATTACCAAAATCCTTGGTTTGATCATGTTC
TTAGACTAAAATCAAAATTCTAAGGGAATCACAAAATATT
>AT1G23960.2 | chr1:8475627-8478626 REVERSE LENGTH=3000
TTCAGAAACCACTTTTCAAAGTACTGAAGATCGTTGTCTGTCAAAATACTGCAATAGTGAAAAGTCGAATGTTTTCTCTT
TGGTTTGTTTTAAACTTTTTTAGAGTCTTAAAAAATGGGATGGACCCATAAGTTGTTATGCTACATAAGATAATATTAAT
GAACGACCCTTGAGTAAATTGGTTGATAAATTTTTTTGTTGCAATATAATATTATTAATTATATTCTTCTTCTGAATTAT
ATTCATCATCAAAGCATAACTATTCCGTGTAGTTTCCTGGATAATTAAGTAGTATATGGTTGATACTTATATTTGAATGT
AGGTTTAATACTTTTAAGAAATGAGTTCAATCATTTTGTATGTATATGTAAAATGTTTCTTGACATAGAAAAAAGAATAT
ACTAACCGTAACAGTTAATTTACCGTAACCATATTAACCGTATATTGGAAAGCTTAAAAATATAGTTCGTAATTGTACCA
ACTACTAGATCTAGTTCACTCCACTATTCTCTTCCCATAAATAAATTTATAAGTAGTTTATTCGTTGATAAAAGAATAAT
ATATTTATTTAGTAGCAGATTTACATAACAGGGTGTCTGTGACGACAATTTTATGATTAATTTCATCCCAAAAATTAATT
ACTAGACTAAGAGCATCCACAATGGGAGGTTATTAACAAAAGTTTTTAAAATATTTTATTAATAGATTTTGAAAATTTTG
TTGTTGGGAATTTTGTTAAGAATTTTAATTTTGGGCATCCTCAATGGTAGAATATTAAGTTGGAGTTCTTAAAAAAAAAA
TTAAAAATGAAAATCATTAACATTTTTAATTTTAGCAAACTTAATAATTATTGCAATTCATAATTATTGTGTTTTGGTTT
AAAATTTATGTGCTTTGATCAAATTTATGTGTTTTGGTTTATGTGTGGTTTTATGGAGAAAATGAAAATATGGTTTTAGA
TTATGTTTTGTGATCAAATTTATGTGTTTTTGTTTATGTGTGGTTTTATGGAGAAAAGAAAGATATGGTTTTAGTTTATT
TGTCTTGGTTTTATGGAGAAAAAGAAGATATGGGACAGTACTTGGTGTAATTGGTGTTTGGTTTTTGTTGTATTGGCATA
AAGATATACAAGAGCTTCATAATTCGTGTTTGGTGTATTGGGACAAAGAAATACAAGAGACAAATGTAATTGATATAACA
GAGCAAAAACCAAAACTTTATGCAGATACATATTAAGAATCCATAAGGAAAGAGATACAAAGAGCATAAAAATTGGATCA
ATGGAAGGCAAAATTGTTATCTCGAGAGATGTTATATCTAACTTTGCTGATCATTTCTTTTTTTTGATAACTAACTTTGC
TCATCATTGGTCTCTCATCTCTACGAGAGTGAAAATATAACATTTATTTTATAACTTTGCTGATCAATTTTTTTTTTAGC
TACTTTGGGCCTCTTAGTTAAGAGCAGTTTTTAATAATAAATCAAATTTAGCATTTATTTTTAATGGGTTTTAAACTAAA
AATCCATCTAAAAACCCTGCGTTGAGGATGGTCTAACATCGCCCGTTGTATCAGATCGAACCAAAAGTATTTATTTAATG
AGATTTATTTTGGGAAAATTGGAAATAAAAGATTTATGTGGATAAATGTCTATATATACAGTTATTTGAGGAGTTCGGTC
ATATATTTTGTAATAAAAGTAGTTTGGAGAAACTTTTAAGTAATGACTAGAGGATAATCGGGGCTACGTTCGGGTACAAA
TCTGACATTTTATATTTTTATGTTAATGAAAAATCAACTTATGTGTTAATTTGTCATTAAAAATAGAAAGCAAAACGATT
ATTCTTTGACTAGAAACAGAAGTCGCTGCTCGGTCTTGCCACTGGTTACTACCTTGCCGGTGGTAGTAGATATCCCAATC
AACACAATTATTCCTTGGTTGTAGGCCGCTAGAATATTTAAAAAGGGCATCTATAATCACTTTATGTGTATCCTTCAATA
TCATAAATCTGGAATAAGACATAAGCTAGACTAAATCAACATTAGTTGAGAGTAATAATATGACAGAAATTAATTAATAG
CACCTTGTGTTTCAACAATTGTTTTTTTAAAGTCATGGAAAGTGAGTTATTTGAAAGTACATATAATCTTGGTCGACGAA
TGTTCCTGTAAAGATTTATTTATTTATTTTTTTTTTTTTAACAACTAATTCTGCTTTATATCAATTTACATTAATGAGAG
ATCAAGTAGGTAGTTTATGATATAAGTATATAAGGGTGAACGACCTGTGTCCCCCTAACAAGTTTCATATACGACCATAT
TTACACAGATTTCGGACCTCGTTTCCAGTCCACATGAAACGAAAGTTAAACTCCAGGTTCCCCCTAAAACGAAAGTTAAA
GACCTCAGTCCCCATATTTTCTAATTTCGTGGTTTATCATTGGTTTATTGTACCGACCTGATGCAAAATCAGAAACCCAG
TCGATTAAACCGAATGTATATCCGATTCGAGTCATTGACAATCCGAAATACCCAAATAAATACGAATGAGAAGAATCCCC
AAATTAAAAAATCTTAGAACCGTAGTTTCGATTTCATCTCTTCAACGTCTGTTTTCTTCAATCTTCAACATAAGTCAGAG
CTCTAATATGAGTACGATTGACAAACATAGCAAAAAAATCATGATGACCCAAATCTCTTTTGCTTACCTTCGATGAATAT
AAGCTATAACAAAGGATTTTTAGGTTTTGGACGGATTTGGAATTGGAATTCTCTGGCCTTGGACTATGTCAAGATCTTAC
CCGTACGAACCTACTTGGTGTGAAGAAAACCAAGCAGTGCTTTTGGAATTTATCGTGTATGTGTTGGATCTGACTTGGAT
TAGAGCTAATGGTGAATATATAAAGAAGATGAACACAAGAGTTTCGTCTTCGTTGACGTATGAGAGAAAGATTAAAGCCA
ATCATTTTGAGTTTTCTAAATAAATTTGTTTTTCTGAATT
>AT1G23960.1 | chr1:8475627-8478626 REVERSE LENGTH=3000
TTCAGAAACCACTTTTCAAAGTACTGAAGATCGTTGTCTGTCAAAATACTGCAATAGTGAAAAGTCGAATGTTTTCTCTT
TGGTTTGTTTTAAACTTTTTTAGAGTCTTAAAAAATGGGATGGACCCATAAGTTGTTATGCTACATAAGATAATATTAAT
GAACGACCCTTGAGTAAATTGGTTGATAAATTTTTTTGTTGCAATATAATATTATTAATTATATTCTTCTTCTGAATTAT
ATTCATCATCAAAGCATAACTATTCCGTGTAGTTTCCTGGATAATTAAGTAGTATATGGTTGATACTTATATTTGAATGT
AGGTTTAATACTTTTAAGAAATGAGTTCAATCATTTTGTATGTATATGTAAAATGTTTCTTGACATAGAAAAAAGAATAT
ACTAACCGTAACAGTTAATTTACCGTAACCATATTAACCGTATATTGGAAAGCTTAAAAATATAGTTCGTAATTGTACCA
ACTACTAGATCTAGTTCACTCCACTATTCTCTTCCCATAAATAAATTTATAAGTAGTTTATTCGTTGATAAAAGAATAAT
ATATTTATTTAGTAGCAGATTTACATAACAGGGTGTCTGTGACGACAATTTTATGATTAATTTCATCCCAAAAATTAATT
ACTAGACTAAGAGCATCCACAATGGGAGGTTATTAACAAAAGTTTTTAAAATATTTTATTAATAGATTTTGAAAATTTTG
TTGTTGGGAATTTTGTTAAGAATTTTAATTTTGGGCATCCTCAATGGTAGAATATTAAGTTGGAGTTCTTAAAAAAAAAA
TTAAAAATGAAAATCATTAACATTTTTAATTTTAGCAAACTTAATAATTATTGCAATTCATAATTATTGTGTTTTGGTTT
AAAATTTATGTGCTTTGATCAAATTTATGTGTTTTGGTTTATGTGTGGTTTTATGGAGAAAATGAAAATATGGTTTTAGA
TTATGTTTTGTGATCAAATTTATGTGTTTTTGTTTATGTGTGGTTTTATGGAGAAAAGAAAGATATGGTTTTAGTTTATT
TGTCTTGGTTTTATGGAGAAAAAGAAGATATGGGACAGTACTTGGTGTAATTGGTGTTTGGTTTTTGTTGTATTGGCATA
AAGATATACAAGAGCTTCATAATTCGTGTTTGGTGTATTGGGACAAAGAAATACAAGAGACAAATGTAATTGATATAACA
GAGCAAAAACCAAAACTTTATGCAGATACATATTAAGAATCCATAAGGAAAGAGATACAAAGAGCATAAAAATTGGATCA
ATGGAAGGCAAAATTGTTATCTCGAGAGATGTTATATCTAACTTTGCTGATCATTTCTTTTTTTTGATAACTAACTTTGC
TCATCATTGGTCTCTCATCTCTACGAGAGTGAAAATATAACATTTATTTTATAACTTTGCTGATCAATTTTTTTTTTAGC
TACTTTGGGCCTCTTAGTTAAGAGCAGTTTTTAATAATAAATCAAATTTAGCATTTATTTTTAATGGGTTTTAAACTAAA
AATCCATCTAAAAACCCTGCGTTGAGGATGGTCTAACATCGCCCGTTGTATCAGATCGAACCAAAAGTATTTATTTAATG
AGATTTATTTTGGGAAAATTGGAAATAAAAGATTTATGTGGATAAATGTCTATATATACAGTTATTTGAGGAGTTCGGTC
ATATATTTTGTAATAAAAGTAGTTTGGAGAAACTTTTAAGTAATGACTAGAGGATAATCGGGGCTACGTTCGGGTACAAA
TCTGACATTTTATATTTTTATGTTAATGAAAAATCAACTTATGTGTTAATTTGTCATTAAAAATAGAAAGCAAAACGATT
ATTCTTTGACTAGAAACAGAAGTCGCTGCTCGGTCTTGCCACTGGTTACTACCTTGCCGGTGGTAGTAGATATCCCAATC
AACACAATTATTCCTTGGTTGTAGGCCGCTAGAATATTTAAAAAGGGCATCTATAATCACTTTATGTGTATCCTTCAATA
TCATAAATCTGGAATAAGACATAAGCTAGACTAAATCAACATTAGTTGAGAGTAATAATATGACAGAAATTAATTAATAG
CACCTTGTGTTTCAACAATTGTTTTTTTAAAGTCATGGAAAGTGAGTTATTTGAAAGTACATATAATCTTGGTCGACGAA
TGTTCCTGTAAAGATTTATTTATTTATTTTTTTTTTTTTAACAACTAATTCTGCTTTATATCAATTTACATTAATGAGAG
ATCAAGTAGGTAGTTTATGATATAAGTATATAAGGGTGAACGACCTGTGTCCCCCTAACAAGTTTCATATACGACCATAT
TTACACAGATTTCGGACCTCGTTTCCAGTCCACATGAAACGAAAGTTAAACTCCAGGTTCCCCCTAAAACGAAAGTTAAA
GACCTCAGTCCCCATATTTTCTAATTTCGTGGTTTATCATTGGTTTATTGTACCGACCTGATGCAAAATCAGAAACCCAG
TCGATTAAACCGAATGTATATCCGATTCGAGTCATTGACAATCCGAAATACCCAAATAAATACGAATGAGAAGAATCCCC
AAATTAAAAAATCTTAGAACCGTAGTTTCGATTTCATCTCTTCAACGTCTGTTTTCTTCAATCTTCAACATAAGTCAGAG
CTCTAATATGAGTACGATTGACAAACATAGCAAAAAAATCATGATGACCCAAATCTCTTTTGCTTACCTTCGATGAATAT
AAGCTATAACAAAGGATTTTTAGGTTTTGGACGGATTTGGAATTGGAATTCTCTGGCCTTGGACTATGTCAAGATCTTAC
CCGTACGAACCTACTTGGTGTGAAGAAAACCAAGCAGTGCTTTTGGAATTTATCGTGTATGTGTTGGATCTGACTTGGAT
TAGAGCTAATGGTGAATATATAAAGAAGATGAACACAAGAGTTTCGTCTTCGTTGACGTATGAGAGAAAGATTAAAGCCA
ATCATTTTGAGTTTTCTAAATAAATTTGTTTTTCTGAATT
>AT1G23965.1 | chr1:8477570-8480569 REVERSE LENGTH=3000
ATTGATTCTTGTTTTTTTTATTCTTCATCTTCTTTGATTCTTCTGGTTAAATCTATACCAATTGATTTCTGTTTTATATC
ACAAACTGTACGTAGAATATTTATTACTGTGTATGGAGATTCTCTTACGATTTAGTGCTGAAGTTTATTAGTTGGGCCTC
ATTTAGCAAAGATGATCATATATGGGCCCTTATAGCCCATGCAATGTCACGTAGATTCCCTCAAAGTGGTGATGACAACT
CAGATCGTTCTTCATCTTCTCCATAACTCAGATCGAGTCTCTTAAGAACTCGATCATTCGAAATCAACTCGAAGATCTTC
AATTCCATCAAACTCAAGGAGTTTCGTTTCTCTGATTTCTTCGATTGAGGTAAATCTTTGATTAATCTCTTCTCCAAAGC
TGCTTAAAAACGAAATTGACTACATCAATCTGCAATTATACCAAGTTACATCAGAGTATTACACAGATTATTACATCTAT
TGCAGAAAAAAAAGTAATCAACGTATTAAAAAGATAGAAACGTATTTTGTATGGGTTTGTTTCGTAAATCAGATAAGGAG
TAAATGGCGACAGATGATTTTTTTAGCTTGCAGAGAGAATATTGGCGACAAGTGGCGGAATCCGATGTAAGTCTTTCATC
TTCTTAATTATTGTTTATAAAATTGATCTATAATTGTGATTTTTTGGATTGTTCTGTGTTTCACGAAATTAAAATAGATT
ATTTTTGCTAATGGGATCTTAGGGTTTCGATATTGAGAGTGTTCAAATACCACCATCTATGTATGGAAGGATCAATGGAC
TGATTCCCCACAACTGTGAAATCAATACGCCGCTTCCTTACCGTGTCTTGGGCAAGCACTATGCTAAGCTTGGGCTTCAT
CGTTACAATATGTTGAAGGTAACGAAATCTAGTCTCTTTTGGTTGGTACTTTGTTACGACATGATGCTTTTTAAACCACA
TTGATTCATTTTTCTTTGTTTACCTGTCAGGGGACTAAATTCGAGTTCGGTCGCCTAATGAAATTCAACATGTTACAAAA
CTGTGTGGCCTCTTTCTACATAACTTTGGAAGCATACGATTACGGTGTTCCTGGCACATCACATCCTCAAACCTTTCAGG
TTCGAATTGATGAAAAAATATTTGGCAGTTTGGATTTGACGGTCTCTATTGCTAGAAGAACTACAGATGAAGGTGACTTA
TTGCTTTTTTTTTTTCTCCTCTCTATAAAAGTCGATATTCAAGTATAAAATCTCACTTGCTGATTAACAATGTTCCACAG
TGACCACCAAGAAGCCCTTCATACATCACTATCATGGTGGGGCAGTGGCGGATAATATCATCTTCAAAGGTGAATTGCCT
GATTGGCCCTCAGATGATGTTTTGAAAGACAGAGAACGTTTTTACGTGGTAAGGTTATATATTAAGACACAACATTAATT
AAGTTTTGTTGTGCTAGTAGTAGTGATATGTTATTATTGCTTTTGCAGATTATGAATGAATCAGAGTGGCGAGCTACTGC
TTGGATTTCTCTGTATTTGGAACTTGTACTTTGTGCACATGATAAGTTCATCACTAATGTAAGTTTTGCATATGAATCAG
TGACATACCATGATTGGCACTGTTGTTAATAATAATATTATTCACACCAAAGTTGTTGTTGTTGCTGCTGCAGACTGATC
TGTCCCGGTTGAGTATTGAGAAAGTGGCGATAGAAACTAGTATTGGAGATGCGCTGTTGTATGAAAGACTCGAGGCCAAA
AGTGCAAATGTCTACATATGGTTTAAACGCTTGGAAAAGCCTCGAGTCCCTCAACAGGTTTTTGTCACTGGTATGGATGT
TGAACGCAAAGCGATAATTAGAAGAGTCATGGATAGTACAGGATACTTGACTCTCGTGGGTAAGCTTTGTGGTGGTGTCA
CAAAGGTCCGACAGTTTAATTAGTTCAGAAACCACTTTTCAAAGTACTGAAGATCGTTGTCTGTCAAAATACTGCAATAG
TGAAAAGTCGAATGTTTTCTCTTTGGTTTGTTTTAAACTTTTTTAGAGTCTTAAAAAATGGGATGGACCCATAAGTTGTT
ATGCTACATAAGATAATATTAATGAACGACCCTTGAGTAAATTGGTTGATAAATTTTTTTGTTGCAATATAATATTATTA
ATTATATTCTTCTTCTGAATTATATTCATCATCAAAGCATAACTATTCCGTGTAGTTTCCTGGATAATTAAGTAGTATAT
GGTTGATACTTATATTTGAATGTAGGTTTAATACTTTTAAGAAATGAGTTCAATCATTTTGTATGTATATGTAAAATGTT
TCTTGACATAGAAAAAAGAATATACTAACCGTAACAGTTAATTTACCGTAACCATATTAACCGTATATTGGAAAGCTTAA
AAATATAGTTCGTAATTGTACCAACTACTAGATCTAGTTCACTCCACTATTCTCTTCCCATAAATAAATTTATAAGTAGT
TTATTCGTTGATAAAAGAATAATATATTTATTTAGTAGCAGATTTACATAACAGGGTGTCTGTGACGACAATTTTATGAT
TAATTTCATCCCAAAAATTAATTACTAGACTAAGAGCATCCACAATGGGAGGTTATTAACAAAAGTTTTTAAAATATTTT
ATTAATAGATTTTGAAAATTTTGTTGTTGGGAATTTTGTTAAGAATTTTAATTTTGGGCATCCTCAATGGTAGAATATTA
AGTTGGAGTTCTTAAAAAAAAAATTAAAAATGAAAATCATTAACATTTTTAATTTTAGCAAACTTAATAATTATTGCAAT
TCATAATTATTGTGTTTTGGTTTAAAATTTATGTGCTTTGATCAAATTTATGTGTTTTGGTTTATGTGTGGTTTTATGGA
GAAAATGAAAATATGGTTTTAGATTATGTTTTGTGATCAAATTTATGTGTTTTTGTTTATGTGTGGTTTTATGGAGAAAA
GAAAGATATGGTTTTAGTTTATTTGTCTTGGTTTTATGGA
>AT1G23970.2 | chr1:8479145-8482144 REVERSE LENGTH=3000
GCGTTTGTATACATGGCCGTCTGCGTAATGTTAAGATCCATTTGAAAATGTGGATCAGATAATAAACTAAGCTATTAATT
TTGTGCGTTTGGATTCTTTGATTCTTTGATAATAAACTAAAGACTTTTAAATATTATTATTCTCCAAAAAGAGCATTCGA
GTGAGTTAGGTGAGGAGAACTCTAACAGTCTCACGATGATCTCCCAAGTCGCCTTCTAAATAATTAAGTCACGATGATCT
CTCGAGTCAAAAATTTCCTTCAAAATCATATCCAACCACATTAAATGGACATTCAGTAATTGGTATACAACACATGTTCG
AATGTCTCTAATATATGCTAACAATTTCTATCAGAAAAGTTGGAATTAGTTTCAAAGAAGAGGTATGTGTTGATCAAGTA
AGACTTGTTATAAATGCAAACTACGACATGATCCAATATCCAAACACAATTTGCAAGTCGAAACTGTAACTGTAGTAAAT
ACATCATTGGTTATGAATTAAAATTTCTTTCAAAGTCTCTGAGACAAGAGAGACATATTCTACTTCCCATTCCAAACATC
TGATCTTTTGTACAAAAAGAAACCCCAAGAACCTTATATAATCCCAAACCCCAAACAAAGCCGAGAGTATTTATTTCAAG
AAACGGATGAAACAAATTGGAAGGAGAAAGCCGGTTTTGCTCCATCAACGGATTGGGGAAGACTTGTCTTTCCTTTTTAG
TCGGGTTGATGATGATAAACACTCAAGTCCTTGTGCTGAAAAGACAATGGCTGATCGGCACAACCCGCGAGGGAAGTTGC
TGACTTGTCCTTCCTCTAATACATCTTTTCCGTTCAGTTTTACCCAATCCTAATCGCATCACATGGGATCTTTTGCCATA
AACATAAAACCATTTGAGTGCTAACTACTAAGTCACTGAATCCACATGCTTAGCGTATCCTAATTTGTGCATATATTATG
TTGTGCATCATCAAGTGCTAAACTGTGGTCTTTTGTGTCTCTGTAGATAAATTTCTTTTTTTGTGTGTTTGTTCAGGGGA
ATAAGCTTCTTCTTTGATTGTGTTAATATATATGGGATGTTTCTGTTAATCCCTAGCTAGTTCTAATCATACCTTTTGCT
AAGTTTTTAAATTTTTTGGATAGCCTGTTTCATTCTCCGTACGATTAGCTTTATGTTCATATAACCTGTCATAAAGTTTT
GAGAAAATAAATCTGAGATACATGCATGTGAAGCTGTCTCTCTGGCTAAAACATTTTGTTGTAACCATTTTGATATATAA
ATATAGACCACCCTCACGTCCATTGCATCACAACTCAGTTTTCATAAGCAAAAAGGCAATGGAAGAGTCACGATCCAACA
GAGAGCAAAGGAAGCAGACGAAGAAGAAAACGGGTCGTGGGTCAGGATCCGGGTCGATCCAGATAAAGATGAGGAAACTC
CGAGTGCTTATACCGGGTGGGCGAAGATTGAACCAACCGGATCTGCTTCTAACAAAGACTGCTGATTATATTATGCATTT
GGAGTTGAGGATTAGGTTTCTCAAAGCCATCTCCGATATCTACTCACTCTCTTAAATTGATTCTTGTTTTTTTTATTCTT
CATCTTCTTTGATTCTTCTGGTTAAATCTATACCAATTGATTTCTGTTTTATATCACAAACTGTACGTAGAATATTTATT
ACTGTGTATGGAGATTCTCTTACGATTTAGTGCTGAAGTTTATTAGTTGGGCCTCATTTAGCAAAGATGATCATATATGG
GCCCTTATAGCCCATGCAATGTCACGTAGATTCCCTCAAAGTGGTGATGACAACTCAGATCGTTCTTCATCTTCTCCATA
ACTCAGATCGAGTCTCTTAAGAACTCGATCATTCGAAATCAACTCGAAGATCTTCAATTCCATCAAACTCAAGGAGTTTC
GTTTCTCTGATTTCTTCGATTGAGGTAAATCTTTGATTAATCTCTTCTCCAAAGCTGCTTAAAAACGAAATTGACTACAT
CAATCTGCAATTATACCAAGTTACATCAGAGTATTACACAGATTATTACATCTATTGCAGAAAAAAAAGTAATCAACGTA
TTAAAAAGATAGAAACGTATTTTGTATGGGTTTGTTTCGTAAATCAGATAAGGAGTAAATGGCGACAGATGATTTTTTTA
GCTTGCAGAGAGAATATTGGCGACAAGTGGCGGAATCCGATGTAAGTCTTTCATCTTCTTAATTATTGTTTATAAAATTG
ATCTATAATTGTGATTTTTTGGATTGTTCTGTGTTTCACGAAATTAAAATAGATTATTTTTGCTAATGGGATCTTAGGGT
TTCGATATTGAGAGTGTTCAAATACCACCATCTATGTATGGAAGGATCAATGGACTGATTCCCCACAACTGTGAAATCAA
TACGCCGCTTCCTTACCGTGTCTTGGGCAAGCACTATGCTAAGCTTGGGCTTCATCGTTACAATATGTTGAAGGTAACGA
AATCTAGTCTCTTTTGGTTGGTACTTTGTTACGACATGATGCTTTTTAAACCACATTGATTCATTTTTCTTTGTTTACCT
GTCAGGGGACTAAATTCGAGTTCGGTCGCCTAATGAAATTCAACATGTTACAAAACTGTGTGGCCTCTTTCTACATAACT
TTGGAAGCATACGATTACGGTGTTCCTGGCACATCACATCCTCAAACCTTTCAGGTTCGAATTGATGAAAAAATATTTGG
CAGTTTGGATTTGACGGTCTCTATTGCTAGAAGAACTACAGATGAAGGTGACTTATTGCTTTTTTTTTTTCTCCTCTCTA
TAAAAGTCGATATTCAAGTATAAAATCTCACTTGCTGATTAACAATGTTCCACAGTGACCACCAAGAAGCCCTTCATACA
TCACTATCATGGTGGGGCAGTGGCGGATAATATCATCTTCAAAGGTGAATTGCCTGATTGGCCCTCAGATGATGTTTTGA
AAGACAGAGAACGTTTTTACGTGGTAAGGTTATATATTAA
>AT1G23970.1 | chr1:8479145-8482144 REVERSE LENGTH=3000
GCGTTTGTATACATGGCCGTCTGCGTAATGTTAAGATCCATTTGAAAATGTGGATCAGATAATAAACTAAGCTATTAATT
TTGTGCGTTTGGATTCTTTGATTCTTTGATAATAAACTAAAGACTTTTAAATATTATTATTCTCCAAAAAGAGCATTCGA
GTGAGTTAGGTGAGGAGAACTCTAACAGTCTCACGATGATCTCCCAAGTCGCCTTCTAAATAATTAAGTCACGATGATCT
CTCGAGTCAAAAATTTCCTTCAAAATCATATCCAACCACATTAAATGGACATTCAGTAATTGGTATACAACACATGTTCG
AATGTCTCTAATATATGCTAACAATTTCTATCAGAAAAGTTGGAATTAGTTTCAAAGAAGAGGTATGTGTTGATCAAGTA
AGACTTGTTATAAATGCAAACTACGACATGATCCAATATCCAAACACAATTTGCAAGTCGAAACTGTAACTGTAGTAAAT
ACATCATTGGTTATGAATTAAAATTTCTTTCAAAGTCTCTGAGACAAGAGAGACATATTCTACTTCCCATTCCAAACATC
TGATCTTTTGTACAAAAAGAAACCCCAAGAACCTTATATAATCCCAAACCCCAAACAAAGCCGAGAGTATTTATTTCAAG
AAACGGATGAAACAAATTGGAAGGAGAAAGCCGGTTTTGCTCCATCAACGGATTGGGGAAGACTTGTCTTTCCTTTTTAG
TCGGGTTGATGATGATAAACACTCAAGTCCTTGTGCTGAAAAGACAATGGCTGATCGGCACAACCCGCGAGGGAAGTTGC
TGACTTGTCCTTCCTCTAATACATCTTTTCCGTTCAGTTTTACCCAATCCTAATCGCATCACATGGGATCTTTTGCCATA
AACATAAAACCATTTGAGTGCTAACTACTAAGTCACTGAATCCACATGCTTAGCGTATCCTAATTTGTGCATATATTATG
TTGTGCATCATCAAGTGCTAAACTGTGGTCTTTTGTGTCTCTGTAGATAAATTTCTTTTTTTGTGTGTTTGTTCAGGGGA
ATAAGCTTCTTCTTTGATTGTGTTAATATATATGGGATGTTTCTGTTAATCCCTAGCTAGTTCTAATCATACCTTTTGCT
AAGTTTTTAAATTTTTTGGATAGCCTGTTTCATTCTCCGTACGATTAGCTTTATGTTCATATAACCTGTCATAAAGTTTT
GAGAAAATAAATCTGAGATACATGCATGTGAAGCTGTCTCTCTGGCTAAAACATTTTGTTGTAACCATTTTGATATATAA
ATATAGACCACCCTCACGTCCATTGCATCACAACTCAGTTTTCATAAGCAAAAAGGCAATGGAAGAGTCACGATCCAACA
GAGAGCAAAGGAAGCAGACGAAGAAGAAAACGGGTCGTGGGTCAGGATCCGGGTCGATCCAGATAAAGATGAGGAAACTC
CGAGTGCTTATACCGGGTGGGCGAAGATTGAACCAACCGGATCTGCTTCTAACAAAGACTGCTGATTATATTATGCATTT
GGAGTTGAGGATTAGGTTTCTCAAAGCCATCTCCGATATCTACTCACTCTCTTAAATTGATTCTTGTTTTTTTTATTCTT
CATCTTCTTTGATTCTTCTGGTTAAATCTATACCAATTGATTTCTGTTTTATATCACAAACTGTACGTAGAATATTTATT
ACTGTGTATGGAGATTCTCTTACGATTTAGTGCTGAAGTTTATTAGTTGGGCCTCATTTAGCAAAGATGATCATATATGG
GCCCTTATAGCCCATGCAATGTCACGTAGATTCCCTCAAAGTGGTGATGACAACTCAGATCGTTCTTCATCTTCTCCATA
ACTCAGATCGAGTCTCTTAAGAACTCGATCATTCGAAATCAACTCGAAGATCTTCAATTCCATCAAACTCAAGGAGTTTC
GTTTCTCTGATTTCTTCGATTGAGGTAAATCTTTGATTAATCTCTTCTCCAAAGCTGCTTAAAAACGAAATTGACTACAT
CAATCTGCAATTATACCAAGTTACATCAGAGTATTACACAGATTATTACATCTATTGCAGAAAAAAAAGTAATCAACGTA
TTAAAAAGATAGAAACGTATTTTGTATGGGTTTGTTTCGTAAATCAGATAAGGAGTAAATGGCGACAGATGATTTTTTTA
GCTTGCAGAGAGAATATTGGCGACAAGTGGCGGAATCCGATGTAAGTCTTTCATCTTCTTAATTATTGTTTATAAAATTG
ATCTATAATTGTGATTTTTTGGATTGTTCTGTGTTTCACGAAATTAAAATAGATTATTTTTGCTAATGGGATCTTAGGGT
TTCGATATTGAGAGTGTTCAAATACCACCATCTATGTATGGAAGGATCAATGGACTGATTCCCCACAACTGTGAAATCAA
TACGCCGCTTCCTTACCGTGTCTTGGGCAAGCACTATGCTAAGCTTGGGCTTCATCGTTACAATATGTTGAAGGTAACGA
AATCTAGTCTCTTTTGGTTGGTACTTTGTTACGACATGATGCTTTTTAAACCACATTGATTCATTTTTCTTTGTTTACCT
GTCAGGGGACTAAATTCGAGTTCGGTCGCCTAATGAAATTCAACATGTTACAAAACTGTGTGGCCTCTTTCTACATAACT
TTGGAAGCATACGATTACGGTGTTCCTGGCACATCACATCCTCAAACCTTTCAGGTTCGAATTGATGAAAAAATATTTGG
CAGTTTGGATTTGACGGTCTCTATTGCTAGAAGAACTACAGATGAAGGTGACTTATTGCTTTTTTTTTTTCTCCTCTCTA
TAAAAGTCGATATTCAAGTATAAAATCTCACTTGCTGATTAACAATGTTCCACAGTGACCACCAAGAAGCCCTTCATACA
TCACTATCATGGTGGGGCAGTGGCGGATAATATCATCTTCAAAGGTGAATTGCCTGATTGGCCCTCAGATGATGTTTTGA
AAGACAGAGAACGTTTTTACGTGGTAAGGTTATATATTAA
>AT1G23980.1 | chr1:8481879-8484878 REVERSE LENGTH=3000
GATTTTAAGGGTATAGATCAGAGGGTAGCTTTAGTTCTGCCATTGATTTAATTGAATTATTGATTTTGTGTGTTTTGGTG
AATTCATTTTGCTTAACACGATATGACCACTGTAGTGTTGTTTTGTGTCCTCTGTAGCTGAATCTCTCTGTTTGTTTAAG
GGAATAAGCTTTTGTTCTTTGATGATGTTATAGTGGTACACTCTTATATGTGATGTTTCTAGTTCTAAATCGAACTTTGT
TCATAAATCAGTCACAAATTCTGAGAAAGTTAGAATTCTTAAAACATTTTGAGACAAAAGAAGATTATGTATTTGTGGGA
CAAATATTTTAAAAATGAAGGTTGTAAAAAGAGAAGTCAAATATATTATTTTCTTTGGTGGGGTTTTTAAACTTTTAAAG
AGTATCCAAAAATGGGATGGAATCATTATTGGTAGGGGAAAATAATGATGACCCATAATTTGTATTATTCTCCCAAAAGA
GCATTCGAGTGAGTTAGGTGAGGAGAACTCTCACGATGATCTCCAAAGTCGCCTTCTAAATAATAACGTCACGATGATCT
CTCAAGTCACAAGTTGTCTTCAAAATCATATCCAACCAAATCAAATGAACATTCACTATTTGGTAAAAAAAGCATCTACA
ACACATGTTTGAATGTCTTTATGTCGCTACTAAGCAGTTTCTATCAGAAATTTATATTTGGCTTCAAATAAGGGAGGTGT
TGGTTGATCAAGCAATACTAGTAACACCAAAATCTTGAGAAAATTAATCTGAGTTTGTTAGTTTGAAGTAGATGAGATTC
TGAGTTGGAACCTCAATATTGCACTATTTTCTTAGAGACAATGTGTGAGGCAATCTTATGAAAGAAATTATCTATGTATT
AAATAATTTCATTCATTATGTATGGGTTCTTAAATTCTAATCATAAAATTGAAAAAGCCCAACTGAAGCCCATAAATGAA
TACATCGAATCCCACAAAATATTAATTCACTTCAATATAACGTAATCGCCATAACAAAAAAACACAAAGTATTCACCGAC
GAGAAGAATATGACTACGGAGGAGGAGTCCCTTTCTGCGGCGGAGGAGGGTTACAATGTACAGAGAGACTATTGGCGTCA
AGCGGAGGAATCCGATGTAATTCCTTCATCTTCTTAATTGTTTTGTTATCTATGATTGTGATTTTTTCCTTTTGTTTCAC
AAAATTATCCTTAAATCTGAGTTCTTAATGGCTTCTTGACAACAATTAGAGGAAATTGATCGCTTTTAGTGTTTATATGG
ACTGATAGATCATCTTTTGCTGGTGGATCTTTAGGGTTTCGATATAGAGAACATTAAACTACCACCAGGTATGCATGGAC
GGGTCATGGGACTGATTACCTATAACTGTCAACTTTGTTACCGTTATCCGTTTCCTGTCTTGGTCAAACTTTATGCTAAG
TTTGGGCTTCATCGTTACAATTTGATCAAGGTAAATATTTAAACTCTTTGTATCATCTAGTTGGTATGTTATAAACGTAT
GCTCTGTTATATATACCACATTGATTGTTTCGATTTTCTTCTTTCATCTGTCAGGGAACAAGCTTCGAGCTCGCTGCCTT
AATGAAGTTCAACATGTTACAAAACTATATGTCCTCTTTCTACATGACTCTGCTTGCACATGATCCCGATCCAGCTGCTA
GCTCATCGCAGAAAACCTTTCAGGTTCGAGTTGATGAACAACAATTTGGCACTTTGGGTATAAACTGCTCCATTGCTAGA
CCTAAACACGAAGGTGACTTACTTGAAGGTGACTTGTTTTCTTTATAAAATTTTAGCCTGACTATAACAATCTCCCTTAG
CTTGCTGATTAATAATGAATGTTGAATAGTGTCCACCAAGACGCCCTTCATACCTCACTTTCATGGTGGCGCATTGGGCG
ATGGTATATTCAAAGGTGAATTGCCTGATTGTCTCTCAGATGATGCTTTGAATGCACTGATGGAGGCTGTCTCCAAAGAT
GAATTGCCTGAGCATGTCTTAGATGATGCTTTGTATGCACGGGCCGGTGGTATCTTCCAAGGTGAATTGCCTGATTGGCC
CTCAGATGATGCTTTGAATGATGGAAAACGATTTTACATGGTAAAATGCCCTATAATATGTTATGACACTTCATTATCTT
AACTTTTGTTGTGCTAGCTCATGATCAATTGATATGTGGTTATTGCTTTTGCAGCTGAAGGAATCAGAGTGGCAGGCCAC
TGATTGGATTTCTATGTATTTGGAACTTGTAATTACTACAACTGATAGGTCGATCACTGAGGTAAGTTTTACATATATAT
ATATCAATTAATGACATACCACCACGAGTGGCACTACTGGTAATAATAATAAGATGAACTCCAAAATTGTAGACAGTTCA
GAAGCCAGAAGTTCTGTCCAAGTTGGAGATTGTGAAAGTGGCGATAGAAACTGCTACCAAAGATGAGGAGCCGTCTAATG
AGAGACTCAAAGCCTACAGGGCACATTTCTACATAACGTTTAAGGGCTTGGCAGAGCCTCGAGCCCCTCGGCAGGTTTTT
GAGATTGGGGAGCATGTTGAACGCCAAGCTATAGTTAGAAGAGTCATGGGCCATAGAGGAGACTTGACTCTCAAGGGTAA
GCTTTGTGGTGGTCAATATATCAAAAGGCGTTCTCTGGCTCTCAAGAGTGGAGAAGAGTCCCCGAATTGTAAAAAGCAAA
CTCGCGTCGGCTAGGCGTTTGTATACATGGCCGTCTGCGTAATGTTAAGATCCATTTGAAAATGTGGATCAGATAATAAA
CTAAGCTATTAATTTTGTGCGTTTGGATTCTTTGATTCTTTGATAATAAACTAAAGACTTTTAAATATTATTATTCTCCA
AAAAGAGCATTCGAGTGAGTTAGGTGAGGAGAACTCTAACAGTCTCACGATGATCTCCCAAGTCGCCTTCTAAATAATTA
AGTCACGATGATCTCTCGAGTCAAAAATTTCCTTCAAAAT
>AT1G23985.1 | chr1:8487030-8490029 FORWARD LENGTH=3000
AAAAAACAAGAATCAACTTTAGGAGAGTGAGTAGATATCGGAGATGGCTTTGAGAAACCTAATCCTCAACTCCAAATGCA
TAATATAATCAGCAGTCTTTGATAGAAGCAGATCCGGTTGGTTCAATCTTCGTCCACCCGGTATAAGCACTCGAAGCTTC
CTCATCTTTATATGGATCGACCTGGATCCTGACCCACGACCCGTTTTCTTCTTTGTCTGCTTCCTCTCCTTTCTGTAGGA
TCGTGACTCTTCCATTGCCTTTTTGCTTATGAAAACTGAGTTGTATGAATGTGATGCAAAGGCGTGATGGTGGTCCATAT
TTATATAGTTCCACGTCTTCTTATCTATATATTTTTGGGTTTTATTTTTCATTTTTTTCGTGCTTCTTTTCTTTTTATTT
TAAACTACACAAAATAAGAGTTTTTTTTTTTAGTATATTTTGTTGTTGTTGTCGTCGTCGATGATCGTTTTTATATCCAC
ATTCCACACGCTCGATCTCTTTGTCCTTTTGCCGTGAGCAGTGAGAAACAGAAGCAAATATGAAAGTAATAAATTATGTC
GCTATATTTGATACAATGTACCGGTTATCAACTTAGTTTGAAATCATACAATTATATTTTACTATAAATTTGTAATATAT
ATTGTTTTATTTTTGTCAATAACCTGCATTAAATACGTTCGAGTGATAGACTAATTAAATACAAGAATTATAAAATTTTA
AATGGAAGATAAAATCATATTTTTGTTTTTGATATGGAAATAAACCATATATTATATATTTTTTACTTCATCCAACGATT
AAAATTGTAACCAACTATTAAATGTCTCAAAGAAACCAGAATACGCTACATTAGAATCCACTCGAATATAATAGTTGATG
ATTGACAAGAGAGTGCGTTTGCGTTTGATGAGATCAACAGAGACAGAAGTGTTACAGAGGGGCAGTGACCAATAACGATC
GGGTCTGTTTTTAAGTTATGACGTGGCAAAAGCCAAAATCCTTGTCATTGCTCAACGACGTGGGTTACACATATCTAACC
TTAGTTGGGTGTACTACGTACCTTTTTCCGATTAGGCTTCGTTGGGTGTACTACGTACCTTCTTCCGATTTGTCCGATCT
TTGCCTAATAGGCTAATACAGTAATACACAAAACGTTCCTTTGCATAATTGCATGCATGGCTCTCTTTTTTCTTTAATAA
ACAAATTAGTTTGTGTTTTTTCTTTAAAAAGTGTTTTGTTCACTCCATAAGTCTCAAATCCTATATGATTCAAGACACTT
TTTTTGCTAAATGATCTCAAAATATCATGAGAAAAATGTAATAAACTTATCATCGTTATGTTTGAAACAATATAAATTTT
TCCTATATTTTAATGGGCTTATAGGCAAAGTAGACACTTTTTCAAAAATAATTTAAAATAGGTAGTTTTTTTTTAAATTA
GAGAGATAGATACTTTTTTTGCTTTTGTGAGATAGAGAATTTGTCTAATAGACTAAAAAACAAAATACATATCAAATACT
AAAATACCCTTTATCTTGAGAGAGAATAAAAATTATATGAGAAACCATTTTTACTTTATTTCGTTTGTCTTTATCTTTTT
GTTTTTTTTATTTTAGTTTTCTTAAATACTTAAAAAAAATTAAATATTCATTTAAAAAAAAAATTACATTGACTTTTAGA
CTATTTATCTGTCATCATTATAATGCACAAACATTTAAAACATCGTTTTATACACTAACCATTATTCGTTGGTGTACAAG
TGTGTATACCGATATTTCATAAATCATCACCGACTTCTCTTATACAAACATAATAATTGTATTAGCCAAATATTATTATT
CAATATAATGGTGTACATGATGGTGTACATAATTAAGTTACTCTTAATGGTGTACAAAATGATTGAAACTATTATGACGA
TTGGTGGATAGAATGATATATACAACTTTTAAATGATAACATACAAGATTGGTAGACAAAGTGTACAAAACTTGGTGTAC
ACTTATAGAGAATGTATAAATCATTATTTCAATTAGTGGTGTGCATCATCTCGTACACCAATGTTAGTACACTGTCTCAT
AGATTTTTAAAGGTGTACGATTATGTACACCATATTTTTCATCATCTATGTACATCATTTTGTACACTGTTATACTCAGT
GTATTATTTTCTACATCAGTAATTATATATTTATTTTTACGTTATTGTTATATACTACCATTAGTACACCAATTTTAACA
ATATCACGTACACCGTCGGCTGAGTTTAAATAAAAATTGCTACATATTTTTGAAATATAGCAAAATTAGACTTTTTAGAT
TCACATAAAAATTTTAAAAATTAATATGATTATGTGGTAAATTTTTATGAAGAAATATCATCAAACTAGATTTTAACCCG
CGGTATACCGCGGGACGATTTATTTTTAAAAGTAATATATATTAAAACTTGCAAATTTTATTTTTACAAAATATTTATAT
TTTACAGTTTATAATTGTTATTAAGTAACGCTATACCACGAATTCATGAGACAATTGTTAAAAAAACTGAAGTTTTGACC
CCTATTAAAACAGCATAATTTATAATTTTTTAAAATTTTATAAATATTGATTCAAATACATCCACCATATAACCCAATTC
CAAAATAAAACACGTTCTGTAATTTCTTTACCCGTCCCATGATTTTTTTTTAAGTAGTAATTTTTAAAATTTAAGAATTA
TATTTTCTATATAAAAGTTTTGTAAATTGTATCATTATCTAATACATTTATATTTTATAGTTTAATTTTATATATAGTAA
CATTATACATACCACATAACATTTTTGGTTTTATATAATTGTTTCTAAATTAGGATGATTTGATATGTTTAATATTAGTA
GTCTTAAAAAATAATAAATTAAAGATTTAACCCATATTGAAATTAAATTAAATTAATTAAAATTTAGATATCAAATCTTA
TATGTTGATTTTGATTGGCTATTATTTTTGGAAATTAATA
>AT1G23995.1 | chr1:8484048-8487047 REVERSE LENGTH=3000
AGTTGATTCTTGTTTTTTTCATTCTTCATCTTCTTTGATTCTTCTGGTTAAATCTAAACCAATTGATATCTGTTTTATAT
CACAAACTGTACGTAGAAGATTTATTACTTTGTATGGAGATTCTCTTACGATTTAGTGCTGAAGTTTATTAGTTGGGCCT
CCGTTAGCAAAGATGATCATATATGGGCCCTTATAGCCCATGAAATGTTACGTAGATTCTCTCGAAGGGGTGATGAGTGA
TGACAGGCTTTTTCACTATTTTTTTTTACCGATTCCAAATTCCAATGTTTACAATCTCGAAACTTTTTAAAAACATTAGT
TGACATTACCATGTGATTAATCGTTACCTCCAAATTCAAAAGTAAAATCCGTTTACAATATTTTTTCTTTCTGTTGCTTC
AGTAAAAGTCCTCAAGTCCCCTAGATATTGAAAATCTACTGACACAAAAAAATAGTAAGACTGCTACTTGTGTACTATTT
AACTTCACTTTAAGTTGAGTGATTCTTTTCAGGAACTAATGCCAACGAACGATGAACGATTATTGTGGATTGTTCCCGTT
TTTCGTTGTTATTTAACGACCTTGAGACCTACCACTGGATAATTAAATGTAGTATTATTACTCCTTTTAGATAACTACAA
TAAATTAAGAAAGACAAAACATATTCGGAAAAACTTAATTCTATATTTTTCGAAATTGCTAGGCACCAGATCCCTGAATC
AAGCATAGGGCTCCACACCATTTTTTTTTTTAATATCATTTTTCAATAGATTTTTCAAAAAAATTTAAAAAATGTTGGTG
ACCTAATTAGAGACTGACCCTGCTTAATAACTCAATAATTAAAATTTTCTAATGTAATGACAATATAGCTCTCTCTGGTC
GTTCCAAAATCTGTTTAGCAATCATTTCAGATTCCAAAATACTCGCTACATTTTTTTTTTACTACAAAGTCAGAGATTAG
AATTTACATTTCTTTTTGAGGGTTTATGATTAAGAATTAGAGAGTGTTGTCAAGTTAAATGGTGTCTCTGTTCTTCTTCT
TCTTCATCAAAAAAAAAAAATGTCTGAGAGGAGGATTCATTATTCCCAGCTCAAAAACGACAACTTGAATCAAATCTCGC
CTTCTTCTGCTCCTTCTCCAATCACCCTGAATCATCAATTAACCGACTCTTCTTCTTCTTCTTCCTCCGGTGGTAATAAT
CGAATAAGCCCCATCATTCTCTTCATCATCGTTCTCTTATCCGTAATCTTCTTCATCTGTAGCATTCTACATTTGTTGGT
CAGATATTACTTAAAGAAGAAAAGATCAAACCTTTCGTCATCACCAAACGAATCTAATCAAAACCCAGAATTTTCCGACT
CCGATACTTACCAAAGACAGCTTCAACAGCTCTTTCATCTCCATGATTCAGGTCTAGATCAAGCTTTAATCGATGCTCTT
CCTGTGTTTCTTTACAAAGAGATCAAAGGTACGAAAGAGCCTTTTGATTGTGCAGTGTGTCTCTGTGAATTCTCGGAAGA
TGATAAGCTTAGATTGCTTCCGAATTGTAGTCACGCTTTTCACATAGATTGTATCGATACTTGGCTTCTCTCGAATTCGA
CTTGTCCACTTTGTAGAGGAACCCTTTTCTCTTTAGGTCATCAATTTGAATACCCTGATTTCAATTTCGGGTTTTTCGCC
GGAGATGATGGAGGAGGAGGAGTTAGGGTTTCTCCGGTTCAGAAACCAGCTGAGAATGAGATTGGGAAGAGAGTGTTTTC
AGTGAGGCTTGGTAAGTTTAGGAGCAGTAATATTGTCAACAATGGTGAAGTAGTAGTAGGAGGAGGAGGAGAGACAAGTA
GTAGTAGTCTTGATAATAGAAGATGTTTCTCAATGGGGTCTTATCAGTACATAGTGGCTGAATCAGATCTGGTTGTTGCT
TTGTGTCCTAATAATGAAGGATTGAAGAATAATAAGGATGTTGAAGGGAAGAAGATTAATATGAGAAGTAAAGGTGAGAG
CTTTTCTGTGTCAAAGATTTGGCAATGGTCTAATAAGAGATCAAAGTTTCCTAATAATCATCCATCAGAGACTAATCTTG
TGGTTGGTGGTTCTTCTTCTTCTTCTTCTTATGTTTGTTCTGGATCTGATGGGTTATCATTGAATGGAAGGAGATTTCAG
GGTCCATGAGATTTTAAGGGTATAGATCAGAGGGTAGCTTTAGTTCTGCCATTGATTTAATTGAATTATTGATTTTGTGT
GTTTTGGTGAATTCATTTTGCTTAACACGATATGACCACTGTAGTGTTGTTTTGTGTCCTCTGTAGCTGAATCTCTCTGT
TTGTTTAAGGGAATAAGCTTTTGTTCTTTGATGATGTTATAGTGGTACACTCTTATATGTGATGTTTCTAGTTCTAAATC
GAACTTTGTTCATAAATCAGTCACAAATTCTGAGAAAGTTAGAATTCTTAAAACATTTTGAGACAAAAGAAGATTATGTA
TTTGTGGGACAAATATTTTAAAAATGAAGGTTGTAAAAAGAGAAGTCAAATATATTATTTTCTTTGGTGGGGTTTTTAAA
CTTTTAAAGAGTATCCAAAAATGGGATGGAATCATTATTGGTAGGGGAAAATAATGATGACCCATAATTTGTATTATTCT
CCCAAAAGAGCATTCGAGTGAGTTAGGTGAGGAGAACTCTCACGATGATCTCCAAAGTCGCCTTCTAAATAATAACGTCA
CGATGATCTCTCAAGTCACAAGTTGTCTTCAAAATCATATCCAACCAAATCAAATGAACATTCACTATTTGGTAAAAAAA
GCATCTACAACACATGTTTGAATGTCTTTATGTCGCTACTAAGCAGTTTCTATCAGAAATTTATATTTGGCTTCAAATAA
GGGAGGTGTTGGTTGATCAAGCAATACTAGTAACACCAAAATCTTGAGAAAATTAATCTGAGTTTGTTAGTTTGAAGTAG
ATGAGATTCTGAGTTGGAACCTCAATATTGCACTATTTTC
>AT1G24000.1 | chr1:8493057-8496056 REVERSE LENGTH=3000
TCTAAAATTTTATACAAAGTGGAACCCATATATATAGTTATTTATATCTATTATTCTATCACACTATATGAAATAGTTAT
CGTTATAATAATTGGATTTATGATGTATTTACTTAAATTCTTTGAAAATGCATAATCAATAAATATTTGCTTGTTGGAGT
CAATTAGTATTCACAATAATTTTCTTTTGTTTCTGCGTAATTTATTTAATCTCACATGCATGTACTACTGGTTAATTAAG
TGGGATGAAACAAAATGCAAATTCTTAAACTTTTGATAAAAGTTAGGAAGATTCCATCTGATGTTAAAGTTAAGTGGTGG
GCAGGGGCGGATCTACGTTGTGGGTAGGTAGGGCACGTGCCCTACACAAGTTTTATAAATTTTATCTTGTAAGACAATTG
ATATATGTGAAGCCAGCGTTAGTGGTTGTGTCCCCCATACTCTTTCACCCGTGCTTGGGTTCGAATCTAGTTAGCAGATA
CTTTTTTTTTTTTTTACATTGTCCTTTTCTTCTACCACAAACATTAATTTGAATTATCTAATGATACACTTAGCTCAAAC
TTCCTTATTTAGTTATCAGTTTAAAGTTTATTTTGAAATTTTTTTGTGATATGATTAAATATTATTTGTGTTATATCTTA
AATGTTAATATATATATGAAAATAATTACGAAATTCTATATCCATGCTATACACACTTGCATAAATAATAAAAAATAAAT
TTTATGTATCATATTCTTGAAAAATATATATTAAAAAATAGTGCCCTAAACTATATATTTCTCTAGATCCGCCACTGGTG
GTGGGGTTAGGTAAAAATAATTAATGTAAATTTCTTAAAACTTTCTATATAAAATCACCTTCTTTGAGAAGATTATTATC
AAACCCACACACCAGATATTGTATACATAAGGTGGAGAACCGAAGAACCGAAGAACCGAATTAATTGTGTGTGATATGAA
TCTCTTCATTACATACAATAAAAAATCAGATGTGGGCAAATAAAGCAACTCGATCTCAACGTAGCCAATTTGGTTAGTTT
TGTTAAGAAAGGAAATGAACGATCAAGAAAAATTTTTAAAATACCAAACAAAGAAATAAGAATCTCCATGACATAAGAAA
ATCAATGTAAAGTGCGAATGTTCATCACACAATAAAATAATAATCAACAACTCGAGAAATTCAAATAGAGATATTTCCAA
GCTAGGGTTTGTTAAGCTTGTAGAAGCAACGTCATGTATACTAGAAAATTATAATACTTTTTCAGAAAAAGTTTTTTCAT
ATGAAGAGACATTGATATTTTTTTAGCAATATATATAACTATTATCCAAACTTTTATTCGGCAACTATATTAATATATGT
TTTCAAAGTAGGCTTAGCTATTCAATTTAACATTATTATAGATTTTTTTATATTAAAAATGTCTGTCTTTTGCCAGTTTG
TATGCTTCAAATTCACAACTATAAAACACACATGCATTTTCAAAACTACCTCGAACTTCTAAATAGTGAGAGTTGGTAAA
AGTTTAATAAGGCTAAAAAATAAATATTTCTGGAAAAGTTTGAAATTTACAAAAAGTCATGGTTTTGTTTTGTCTTAATA
CGAAAATGACTGAGCAGATATTCCTATCATCGTACTATTAGTATTAGTCAAAACCACTTTCATTATATGAATTTTGCATC
AGCCAACATACTCATTTTCAAAAAAAAAAAAAAAAAAAAAAAAAAAAATCAATGGTTCAAATTAATTGCTAAATTAAGCA
GATGAAATAAATTAAATCTGGATATTTTTATGTATTGTGCAACTGCAACATAGTGAAACCCAACTGGCTCATTTTGAAGA
AAACCAAACATATGGTGAGTGACGTGAGTCATGAGATGAAAACCAAACAGTTACATTTTTTCATAAACGATTCAGAAAAT
CCTCATGTATATTGCGATTTATAGTAAACAGATTGATGTCTCATCTCTGTGGGAAATATGAATGAAATGTGGAAGAGTTG
ATTATTTACTTGATATATAGAATAATCTAACAACTTAAAATGAAATTGAACCTAATATATATATATATATATATATATAT
ATATATATGTGTGTGTCGACGTTTTATTTTAGTATCTTTATTTACGTTTGGCATTTTGGGGTGTATAAACTTATAAGGCT
TTCAAGATGAATATATAACATATCGATTTGCATATTATTGATGGATTGATGATGATTTTACAATTTCATAAAAATGTTAA
ACTAATCTGCATTCGATTAAATGAATATTTTGAGACACGTGGATTATGCAACTCATTACTTGAATAGCAAATCTCCTTAC
ATAAGAACCTATATCTAGATCGCTACAAGACCTTTATTAGAGACCATATAAATTTTATTTTACTCCGTCGAAAATGACAT
TCTATAAATTTCATATATTTGAAACTAACAAAAATTGAAAATGTATAACTGTGTAATTGAGCAACTCGAACTTTTATCAT
TTTCCTTATTTTTGTTACATTTTTAAATATTTAGCAAATGTTTAAGTAAAACTAGTGATAACTAGAGACAGCTTGTCAAA
GACATGTACCTACACGGCCTTGGCCTTTTGGACCAAAACCATATACACTTCTCTTGAAGGCTCCCAACCGAGTGTACATC
AGTACAGTTTATGGTTTCTTTTCACTTTGAATCATTGAACTTACGCCTATGGATCCAGTTAAATTTGGTTGGCCCATTAT
ATGCCTAAATTTAGGCTTTCACGTGTTGAATGGAAACTGAAGTGGCAGTTACGTTTTCGTGGTTTTGAAACGACGTGAAT
GTCGAAATGAAAACGTTAAATGGCATACTGTTAATTAAGACGAAAACAATTAACGCTCATGTCGCTTTGGATATTGAAGA
GCCAGTGTGGATGAGTTGGCAAAACACATGCAAGTTATGGGTTGCACTTTGCATGCGTTTCTCAATTAATTTTGAATGAT
TTGACTAAACAAATAAACAACTGTTTGCAACATCCATGAC
>AT1G24010.1 | chr1:8495960-8498959 REVERSE LENGTH=3000
AGTTATCTTAACTGGTTAATAAAGTGGAACCCATTTAAAGTTATTTATCTACGGTTATTGCAGCATATAGACTAGTAATG
GTTAACATTGATTGGCATTTGGGATGTAGTTACTCATAAAGATTTCAATATACATAATAATATATCGTTTTGCATGTGAG
TTATTGTTTGTATCAACGATTTTAATATAGAGGCTAATTTATCCATGATTAGTTTGATAAATTAAGTAACTTATATGTGG
ATTATGTAACTCATTGTTTAATTAGTTCTGATTTACCAATACATAAGAAAAAACACATGGACAAGACAATGCATATATAA
CCTAACCAATTTGGCTATTAGTTTTTTAAGAAACGCAAGTAATTAGTTATCAAGAAAAAGTGAAATCTAAGAATTAAGAA
TCTCCATGACATAAGAAAGAAAATGGACAGTCAAATAAACCTACAATGTTTTTCTTTTGAAAAAACTTTGATAGCCTCTT
TGAATATACCTACAATGTTTGTTCGGACCAAATCAGAACTATATATATACCCTTTCAGTTTCAGTAGGTACTTTTATCCA
AAGAGACTATCAATTTATTCTTATTATTAATAAATATTCATTATCGTTAACTTTTACATTTGTTAGAAATTTTGAGTTTC
TCAAAAAAAAAAAGACCAAAGTTTCTCAATTTAATATCAATAATCATGCATATAAAACTTACTTATGTTACACACATTTT
AAGATATATTTAAATGTAATGTATTTGAAATTAAACTTTTATTACTCGAAAACGTTGAGCTAGAGACTTCAGTATTTATC
TGATGATATTCATAAATACCCGCTGGTCACCTATCATATTTTTGTTCTTGAAAATTACTAAATATCAATCAATTGCGTAT
GGTTCGCGTTACTTGCTAAATTAAGCAGAAGAAATTAATCATCTTTGCACAATTTGTATTTTCTTCCACGTAGACATCCA
CTTTACTTGAACAGACTCATTATGAACAAAATAACAATGTGTGAGTCATAATGATACAACACGTTCACGCATTGCCATTT
TCAGTTAAGAAATTGATACAAATTCTCATCTCCAATGGAACAATCACTAATATCAACTCACAAACCGTAAAATATGTATG
CATTATGATCTCTAGAATCCATTTACTAACGTAGTTATATATTATAACATTATTTGTTAAAACTTATAATTCATCATGTT
CACATTGGTTTATTATCATATTTTTAATAATGTACTTACAAAATCAACTACGTCGAATAATTATTTTGGTTGAATCCAAT
TGGTAAATAATGCAGTTGAATCAGTTAAATCATAAATTAAGAGCGAGCTAGTAAGCTAGATAGGTTTTTCTTTTGTTTGA
GGGTTATGAGATTTCCTTGACAAAATATGGTTATATGATCTCTCTTCAGAATTATTTAATTGAGACATACGCTAAATTCC
CAATAATTTTTATTTCTGATAAGAAAAAGAAATAGCAAGCTAGCAAAAGTTAAGATTTTCATCAACATACCAAGAAAAAG
AAATAGCACATATAGTCATAATATTTCTCAATAAGGGTAATAAAGAAGAATCATTTGTGTAACACGCTTACCCCGAAAAA
CAAACAAAAAAAACGTAACAGTGTAACACGCTTATTTTTTATGATCTAGTTCAGATAATATATTGTGAAATTTCTAATGT
GATTTTTATTACTATTCCTAATGTATGGTAATTGAAACTAAAGTTAGTTGAGTGACTTGAGCATTTAGTGATATTTATTT
GATGATGTACATTAGTCAAAACCACTTTCACTTCATCAAAGACATTGTCCCACATGTTCACATTTTTCTTCATGATAAAG
TACTAAATATAGATAAGTTGCGTATGGTTCGAGTTTCTTTCAAAATTAAGCAGGGGAAATAAATTAGGTCGCATTATTCG
TATTTTCTTCCGGGTAGTTAATCGCTAGATGTATTAAAAAAAAAATAGATCAAAATATGGGTTGCTAAACATAATTGAAA
TTTTAGGTTGCTCATCAGTTTGTGAAAGTTGAGTAACTCGTGACTACGTGATTTTATTTCACAATATTCATTAGTCAAAA
CCATTTCCAGTTGATCACATTTCTTAAGAATGTAGTTAGAAAAACACCTATTGCGTAAAATACTTGCTTGATTGGAGTTA
TTTGATATATTATGCAGATCAAATCAATATGAACAACTTATTTACCCTCCACAATGAATAATTGAACGGGTGAAAGCAAA
GTTCAAAATATTGGAGCTTTTGGCTAAAGTTGGTGAGATTCCTTACGGTGAAAAGTAAAGTGGATGGAGCTAAGTAAAAG
TAATTAAGGTAATTTTTGTAAACCTCTCTCTCTATATAAACACGTTAGTTGAGAAGATTAATATCACATCCACAAAAACA
TTTGCTCTTAAAAAAAATAAAAAAAAATCGATAATGACACTAAAGGGAGCTTTGTCTGTTAAGTTTGACGTTAAGTGTCC
GGCAGACAAATTCTTTTCAGCTTTCGTTGAGGACACGAATCGCCCTTTTGAAAAAAATGGTAACTCTTTTCCATTATTTA
CATCAACCTCCTCATTGATTCATCATTCCATTCATAATATTCTTGATTTAACGCTAATTAACTTTATGCTTCAACCATAG
GCAAGACGGAAATCGAGGCTGTGGATTTGGTGAAGAAAACGATGACAATTCAAATGAGTGGCTCCGAAATCCAGAAATAC
TTCAAGACGCTTAAAGGATCCATTGCTGTTACTCCGATAGGGGTTGGTGATGGTAGCCACGTGGTATGGACATTCCACTT
CGAGAAGGTTCACAAAGACATCGATGATCCACATTCCATCATCGACGAATCTGTCAAGTACTTTAAGAAGTTGGATGAGG
CTATTCTTAATTTTAAAGAATAATCTAAAATTTTATACAAAGTGGAACCCATATATATAGTTATTTATATCTATTATTCT
ATCACACTATATGAAATAGTTATCGTTATAATAATTGGAT
>AT1G24020.1 | chr1:8497653-8500652 REVERSE LENGTH=3000
CACTAGAACCTTTAAATTATATAAGAGGGTTCGACCGTCTCTATAAGATTTTTCTAATTAAGAAGTTGAATAAAGTGGAA
CCCCTTTATGAATATCCACGTTTTATGATTTCGGAGTTTATGCAGCCTAGTAGGCCATAAGCTTTTTACAAAAGCCAATT
TAGTCGAACATTTTGAAAAAATCGAACCTTGTGGTAGAGTAATTATTTGGCTCTTGGACCGGATTGGTTGGTAGATAAAA
AAATAAATTAAAAGACAAACAAATGAAGAGTCATATTAATGTAGTTTGAGTTTGACGATCGAGTTGGAGCCAAACCGAAC
CATATTTAAAGAAGGACATTCCGATCAATTGAGACTTGCCATGCAATGAGCAACTTGCAACGACGTTATTTATTGCTTTG
CAACTTGGACTCAGAGAATCAATTTGGTGAAGGAAGCTCAAGATCTTGTATCAATTCTGTTTGACATGAAATTTGCGAAA
TAGTGACGGATCTGGCGAAAGATAGTGAACCGCTAATTAAAACATTATGGATTTGCAAAATCGTGTTTTTTTTTGTTCAA
CGGTACGCTTTTTTTCTTTCTTTTTGGTTTTAGTCTAATCTACTATTTACTTGCATGTAGTAGGTACATTCTAAGAAATT
CATTTTGAAGAAATCAAGACAATCACATTTTCTTAGACTCATACATATACCTAATGGTTTTGGATAATCGTCATTATAAC
TTTTGAGAAATCTTTATAATTTTATTTTGTTTGTGTTTGATTTTTAATTCTAATTATTTTAATTTTTAGTAATAGTTCAT
TAGTCTTTCAACATTTTGCTACATTGCTGAAAATTTTCTTAGAATCTCCAATTTTCTTTTCCAAAGAACTTCCCATTTTA
TAAAGGTTTGTTTACAAACCATCTACTACGTAGATGAAATCTCCTATACATACAATTATTAATTAATTAATTGGGTGGTG
AATTAAGCTGAATACATATGTTTATAGCTGTCACATGTCTGTTAAGCTTTTGGTTAAATTTAGAAAGATTCGATTATGGT
GAAAATGTTAGATATGGTGGTGTTAGGTAAAATAATTGACGTAATTTTCAGAAACTCTTTGTATTTAAAACACCATCATT
AAGAACTAAGAAGATTATTATCTAAGCCACACAACATATACTAAAAAAAAAAAAAAGAGAGAGAAATAATGACACTAAAT
GGATACTTGTCAACTGATTTTCACATAAAGTCTCCGGCGAAGAAATTCTTTCAAACTTGCATCGAGACGATGGATCTACC
TAAAGACGATGGTAACTCTTCTCCATTACGTACATCTCATTGATTGATATAAATCTTATTTAAAACTCTAATTGCTGTGT
TTCACCATAGTCACGGTGGAGATCGAGGAGGTACCTTTGGAGAAGAAAAAGACTACGTTTAGAATCGAGGGCTTTCAGAT
ATCGGAGTGGTACAAATCGTTCAAAGGAACAATCACCCCTGACATGGCCACGTGGCAAAACCCGGATGGGTACAAGAAAC
TCGAAGGAACCATGACCATCACTCATGTGGAAGACAATGACTGTGACCGTGCGATATTGACAGTAAAGTATGAGAAGATC
AACTCTGACATTAAAGACCCAGGCACCATCATGGACACTTTTGTAGAGTTCTTTAAGGAGATGGATGAGTATCTTGTTGA
AGATTTTAATTAGAGTTATCTTAACTGGTTAATAAAGTGGAACCCATTTAAAGTTATTTATCTACGGTTATTGCAGCATA
TAGACTAGTAATGGTTAACATTGATTGGCATTTGGGATGTAGTTACTCATAAAGATTTCAATATACATAATAATATATCG
TTTTGCATGTGAGTTATTGTTTGTATCAACGATTTTAATATAGAGGCTAATTTATCCATGATTAGTTTGATAAATTAAGT
AACTTATATGTGGATTATGTAACTCATTGTTTAATTAGTTCTGATTTACCAATACATAAGAAAAAACACATGGACAAGAC
AATGCATATATAACCTAACCAATTTGGCTATTAGTTTTTTAAGAAACGCAAGTAATTAGTTATCAAGAAAAAGTGAAATC
TAAGAATTAAGAATCTCCATGACATAAGAAAGAAAATGGACAGTCAAATAAACCTACAATGTTTTTCTTTTGAAAAAACT
TTGATAGCCTCTTTGAATATACCTACAATGTTTGTTCGGACCAAATCAGAACTATATATATACCCTTTCAGTTTCAGTAG
GTACTTTTATCCAAAGAGACTATCAATTTATTCTTATTATTAATAAATATTCATTATCGTTAACTTTTACATTTGTTAGA
AATTTTGAGTTTCTCAAAAAAAAAAAGACCAAAGTTTCTCAATTTAATATCAATAATCATGCATATAAAACTTACTTATG
TTACACACATTTTAAGATATATTTAAATGTAATGTATTTGAAATTAAACTTTTATTACTCGAAAACGTTGAGCTAGAGAC
TTCAGTATTTATCTGATGATATTCATAAATACCCGCTGGTCACCTATCATATTTTTGTTCTTGAAAATTACTAAATATCA
ATCAATTGCGTATGGTTCGCGTTACTTGCTAAATTAAGCAGAAGAAATTAATCATCTTTGCACAATTTGTATTTTCTTCC
ACGTAGACATCCACTTTACTTGAACAGACTCATTATGAACAAAATAACAATGTGTGAGTCATAATGATACAACACGTTCA
CGCATTGCCATTTTCAGTTAAGAAATTGATACAAATTCTCATCTCCAATGGAACAATCACTAATATCAACTCACAAACCG
TAAAATATGTATGCATTATGATCTCTAGAATCCATTTACTAACGTAGTTATATATTATAACATTATTTGTTAAAACTTAT
AATTCATCATGTTCACATTGGTTTATTATCATATTTTTAATAATGTACTTACAAAATCAACTACGTCGAATAATTATTTT
GGTTGAATCCAATTGGTAAATAATGCAGTTGAATCAGTTA
>AT1G24020.2 | chr1:8497653-8500652 REVERSE LENGTH=3000
CACTAGAACCTTTAAATTATATAAGAGGGTTCGACCGTCTCTATAAGATTTTTCTAATTAAGAAGTTGAATAAAGTGGAA
CCCCTTTATGAATATCCACGTTTTATGATTTCGGAGTTTATGCAGCCTAGTAGGCCATAAGCTTTTTACAAAAGCCAATT
TAGTCGAACATTTTGAAAAAATCGAACCTTGTGGTAGAGTAATTATTTGGCTCTTGGACCGGATTGGTTGGTAGATAAAA
AAATAAATTAAAAGACAAACAAATGAAGAGTCATATTAATGTAGTTTGAGTTTGACGATCGAGTTGGAGCCAAACCGAAC
CATATTTAAAGAAGGACATTCCGATCAATTGAGACTTGCCATGCAATGAGCAACTTGCAACGACGTTATTTATTGCTTTG
CAACTTGGACTCAGAGAATCAATTTGGTGAAGGAAGCTCAAGATCTTGTATCAATTCTGTTTGACATGAAATTTGCGAAA
TAGTGACGGATCTGGCGAAAGATAGTGAACCGCTAATTAAAACATTATGGATTTGCAAAATCGTGTTTTTTTTTGTTCAA
CGGTACGCTTTTTTTCTTTCTTTTTGGTTTTAGTCTAATCTACTATTTACTTGCATGTAGTAGGTACATTCTAAGAAATT
CATTTTGAAGAAATCAAGACAATCACATTTTCTTAGACTCATACATATACCTAATGGTTTTGGATAATCGTCATTATAAC
TTTTGAGAAATCTTTATAATTTTATTTTGTTTGTGTTTGATTTTTAATTCTAATTATTTTAATTTTTAGTAATAGTTCAT
TAGTCTTTCAACATTTTGCTACATTGCTGAAAATTTTCTTAGAATCTCCAATTTTCTTTTCCAAAGAACTTCCCATTTTA
TAAAGGTTTGTTTACAAACCATCTACTACGTAGATGAAATCTCCTATACATACAATTATTAATTAATTAATTGGGTGGTG
AATTAAGCTGAATACATATGTTTATAGCTGTCACATGTCTGTTAAGCTTTTGGTTAAATTTAGAAAGATTCGATTATGGT
GAAAATGTTAGATATGGTGGTGTTAGGTAAAATAATTGACGTAATTTTCAGAAACTCTTTGTATTTAAAACACCATCATT
AAGAACTAAGAAGATTATTATCTAAGCCACACAACATATACTAAAAAAAAAAAAAAGAGAGAGAAATAATGACACTAAAT
GGATACTTGTCAACTGATTTTCACATAAAGTCTCCGGCGAAGAAATTCTTTCAAACTTGCATCGAGACGATGGATCTACC
TAAAGACGATGGTAACTCTTCTCCATTACGTACATCTCATTGATTGATATAAATCTTATTTAAAACTCTAATTGCTGTGT
TTCACCATAGTCACGGTGGAGATCGAGGAGGTACCTTTGGAGAAGAAAAAGACTACGTTTAGAATCGAGGGCTTTCAGAT
ATCGGAGTGGTACAAATCGTTCAAAGGAACAATCACCCCTGACATGGCCACGTGGCAAAACCCGGATGGGTACAAGAAAC
TCGAAGGAACCATGACCATCACTCATGTGGAAGACAATGACTGTGACCGTGCGATATTGACAGTAAAGTATGAGAAGATC
AACTCTGACATTAAAGACCCAGGCACCATCATGGACACTTTTGTAGAGTTCTTTAAGGAGATGGATGAGTATCTTGTTGA
AGATTTTAATTAGAGTTATCTTAACTGGTTAATAAAGTGGAACCCATTTAAAGTTATTTATCTACGGTTATTGCAGCATA
TAGACTAGTAATGGTTAACATTGATTGGCATTTGGGATGTAGTTACTCATAAAGATTTCAATATACATAATAATATATCG
TTTTGCATGTGAGTTATTGTTTGTATCAACGATTTTAATATAGAGGCTAATTTATCCATGATTAGTTTGATAAATTAAGT
AACTTATATGTGGATTATGTAACTCATTGTTTAATTAGTTCTGATTTACCAATACATAAGAAAAAACACATGGACAAGAC
AATGCATATATAACCTAACCAATTTGGCTATTAGTTTTTTAAGAAACGCAAGTAATTAGTTATCAAGAAAAAGTGAAATC
TAAGAATTAAGAATCTCCATGACATAAGAAAGAAAATGGACAGTCAAATAAACCTACAATGTTTTTCTTTTGAAAAAACT
TTGATAGCCTCTTTGAATATACCTACAATGTTTGTTCGGACCAAATCAGAACTATATATATACCCTTTCAGTTTCAGTAG
GTACTTTTATCCAAAGAGACTATCAATTTATTCTTATTATTAATAAATATTCATTATCGTTAACTTTTACATTTGTTAGA
AATTTTGAGTTTCTCAAAAAAAAAAAGACCAAAGTTTCTCAATTTAATATCAATAATCATGCATATAAAACTTACTTATG
TTACACACATTTTAAGATATATTTAAATGTAATGTATTTGAAATTAAACTTTTATTACTCGAAAACGTTGAGCTAGAGAC
TTCAGTATTTATCTGATGATATTCATAAATACCCGCTGGTCACCTATCATATTTTTGTTCTTGAAAATTACTAAATATCA
ATCAATTGCGTATGGTTCGCGTTACTTGCTAAATTAAGCAGAAGAAATTAATCATCTTTGCACAATTTGTATTTTCTTCC
ACGTAGACATCCACTTTACTTGAACAGACTCATTATGAACAAAATAACAATGTGTGAGTCATAATGATACAACACGTTCA
CGCATTGCCATTTTCAGTTAAGAAATTGATACAAATTCTCATCTCCAATGGAACAATCACTAATATCAACTCACAAACCG
TAAAATATGTATGCATTATGATCTCTAGAATCCATTTACTAACGTAGTTATATATTATAACATTATTTGTTAAAACTTAT
AATTCATCATGTTCACATTGGTTTATTATCATATTTTTAATAATGTACTTACAAAATCAACTACGTCGAATAATTATTTT
GGTTGAATCCAATTGGTAAATAATGCAGTTGAATCAGTTA
>AT1G24030.5 | chr1:8504578-8507577 FORWARD LENGTH=3000
GGTAAACTAGACACTACTTAAGAAAAATTAAAACTTGCTAGTAATGACATAAAATAGCCTGGAAAAGGAACTTTAATCAC
ACTCACATATCAGAGCCAATAGGCAACGGAGGACAATTTTTAGCATAATTTTTGTTCCCTTCTTCTGTGGCAGACAGGTA
AACTTACTCTACAAAGCGACATTTATGCATTTGGGGTTGTGCTGCTAGAACTACTTACTGGACGCAGAGCAGTTGACTTA
ACTCAGGGCCCAAATGAACAGAACCTGGTGCTACAGGTAAAATGGACCTTTTAGGTTCTATGATTCACAAACACAAAAAG
TTCAAAGATCAGGAAACTTAACATAGGAATAAACTGATCAATTATCTCTACGTTTCAGGTTAGGAATATACTGAATGATA
GAAAGAAATTGCGTAAGGTTATAGATGTCGAGCTGCCTCGGAATTCATACAGCATGGAAGCTATAACCATGTTTGCTGAT
CTAGCATCACGGTGCATCCGTATAGAGAGTAAAGAGCGACCTTCAGTGATGGATTGTGTTAAGGAACTGCAACTAATTAT
CTACACAAACTCGAAGGGTGGTTTGGGTGGGACGATTCCTACATTCAGAAGGCTCTAGACACTGAATTCTTCGAAACAAG
TAAAATGGATTACTGTCATTTTTCCTAAAATGAGAGGTCACTGATAAAAAAACACTTGATAAATATAAACAAACAATACT
AATTATGAATTACCGGATAATTTCAATTCAACTTCCAGCTAGGAAACTTTGATCAAGCGATATTATTTGGATATATATAC
TATAATTTCACTAAGAAAATCAAGCACTAGATGTATCCGTATAGTATGTTGTATTTGCTGCTATGAATGTTTTGCTTTAA
GAGAAATGAGTACATAAATTCAGGGGTGTAGTCTTGTTTTTTCTTTCCTTCTTTCGCCTAATGCCTAAAGAATTAACCAC
ATGTCTATGAACAAGAAATACAATCGCTGCCAATACAGGAAGCAGATAACAAAGATAAGAGTGTGTGTGGAGTACCTCTA
CTAAGATCATATAAACAATAGGTCGAAGCAAACGGGATTATCAACCCGACCCTTGGTCATGTCACATTTAGCTCCTACAT
AATAAAGCCAATCACAATGTTTGTTATAAATTCAGAAAAGGTTGAGAAGAAGACTAAAAGCTAATTGGTACACTGATGGA
AAAACTGTACCCATGTTTACACATTTGCAGAGGAGGTCAGCTCATTATCAGACCCCACCATTTCTACTATAGGATTGGTG
CATAGTGGAAGAAGTTTCTTCCGCATCAAATGCTTACGCCGCTGTAACATCAGAAGGACCAAAACTGTATCTGTCTTAAC
AACCTCGTATCCTGCCTTCTTGTACATATTGAAAGGAGCCTCATCAACCATCCTACAATGCAAGTATACATCTTTTGATG
GACTAATCTGAGATATCAGTTCCTCACTCGCCTTCAACAAATGCCACCCAATTCCTCTCCTTCTAAGATCCTCTTTGACA
GTCATGTTACAGATATAAGGTGATTCCTTAGGAGGAGTTGGAGAAGGAGGAGAAGCATTAGCGCCTCGTTTCTCCAAACA
AACCTCAACAGTTCCAGCCATCACAGCCTCCTCCTCTCCATCATCACTAAACTCATCAACTTTTTTCCTAAAGAAACCAA
CTAAAGTAACTGCGTGTGGCAACACTTCTCTTCTCTCAATCAAATACTGCTTAATCAAAAACCGTAACACAGACTGATAA
CCAGAAGGTAATAACATCGATTCACCAAATGACTCAGCCAATAGATGCACCGTTGAATCCATCTCTTCATGTCTCATAAC
TCGAACCCACATCGATCCAGATTCAAGCTCTTGAAAATACGCAAATCCTTCAAGAGTTTTAAGCTTCTCTAACTCATCGT
TACTCAAAAACCTCCCGGTACGAAACGATTCCTCTAGAAACGCGTAATTCCCGGTCGATTTAGAGTTTTCTTCTCCAGTT
TCTGTAGCTGTCGAAACTGAAGAAGGAGGGAAAGCGAATCTGAGATTGGAGCGGTGAGATTTACACGAGTAGAGTAATGG
ATATCTATGTGAAGAAGACGAGAAGCCAAACTTCGTTGATTGGGTTGGTTTGAGAGAATCAACAGAGAAAGCTAGTGAGA
TGCTTAAAGCCGCCATTGACACACACACACACGATTTTCTCCGATTTGATTGTGGTTCAGTGTTCGCTAATCTGTTTATA
ACGAAATAAAATGGATAAAGTAACAGTCATACACTAATCTTTAAAACGCCGCGTTTTGAACTAATCATGAAGCTCAGTAG
TTATTGGGCCCTTATGGCCCATATACTGATATAAAAATGAGGAAACTGTTATAAGCCAGTAGCTATTTGGGCTTAAGGCC
CATATTGCGATATATATAGTTTTAATTTTTCCGAAGTTCGGCGATTTCAGAAGACGGAGGAGGAGCGAGGACGGCCGCCA
TGGATCCAGCAGGAGCATCGGTGGCCAGCGCAATCGGAGGAGAAGGAGAGAAATTCGCGGTGGGGAATATTTATTCAGTG
AAGGTGATCACCGGAGATGAGTTCAGAGGGATCGTCATGGCTTACGACCCCATCCCCAACTTCGTCTTTTTTGATATCCT
TAATTTCTTTAATTGTTTGTTTCATCAAAATTTGAGATTTAGGTATTTTCAATGTCTTGACCTGAATTGTGTTATCCTTG
ACGAGTTATTGGTTATTACAAGAGGGTACAAAACCTAGACCTGGGCATTTGAAGAACACTCGGATGGTGAATGCGAGTTT
TATTACAGGGCTTTCGTATTTAGGCAAAACTGAAGATCCACTTGATTCAGACAACTTTTCTGTTGATCTTAATGGTCTCC
GAGCTAAAGAGGCACTTGCTATCAGGTGATAAGATATTTTGTTGTTGAATCCTTTCAAAATGCAATTTTTATTGCTATTT
GCTTGTTTTGAGCTTACTTGGGAAAACGTATTGAGCACAG
>AT1G24030.1 | chr1:8505196-8508195 FORWARD LENGTH=3000
ACACTGAATTCTTCGAAACAAGTAAAATGGATTACTGTCATTTTTCCTAAAATGAGAGGTCACTGATAAAAAAACACTTG
ATAAATATAAACAAACAATACTAATTATGAATTACCGGATAATTTCAATTCAACTTCCAGCTAGGAAACTTTGATCAAGC
GATATTATTTGGATATATATACTATAATTTCACTAAGAAAATCAAGCACTAGATGTATCCGTATAGTATGTTGTATTTGC
TGCTATGAATGTTTTGCTTTAAGAGAAATGAGTACATAAATTCAGGGGTGTAGTCTTGTTTTTTCTTTCCTTCTTTCGCC
TAATGCCTAAAGAATTAACCACATGTCTATGAACAAGAAATACAATCGCTGCCAATACAGGAAGCAGATAACAAAGATAA
GAGTGTGTGTGGAGTACCTCTACTAAGATCATATAAACAATAGGTCGAAGCAAACGGGATTATCAACCCGACCCTTGGTC
ATGTCACATTTAGCTCCTACATAATAAAGCCAATCACAATGTTTGTTATAAATTCAGAAAAGGTTGAGAAGAAGACTAAA
AGCTAATTGGTACACTGATGGAAAAACTGTACCCATGTTTACACATTTGCAGAGGAGGTCAGCTCATTATCAGACCCCAC
CATTTCTACTATAGGATTGGTGCATAGTGGAAGAAGTTTCTTCCGCATCAAATGCTTACGCCGCTGTAACATCAGAAGGA
CCAAAACTGTATCTGTCTTAACAACCTCGTATCCTGCCTTCTTGTACATATTGAAAGGAGCCTCATCAACCATCCTACAA
TGCAAGTATACATCTTTTGATGGACTAATCTGAGATATCAGTTCCTCACTCGCCTTCAACAAATGCCACCCAATTCCTCT
CCTTCTAAGATCCTCTTTGACAGTCATGTTACAGATATAAGGTGATTCCTTAGGAGGAGTTGGAGAAGGAGGAGAAGCAT
TAGCGCCTCGTTTCTCCAAACAAACCTCAACAGTTCCAGCCATCACAGCCTCCTCCTCTCCATCATCACTAAACTCATCA
ACTTTTTTCCTAAAGAAACCAACTAAAGTAACTGCGTGTGGCAACACTTCTCTTCTCTCAATCAAATACTGCTTAATCAA
AAACCGTAACACAGACTGATAACCAGAAGGTAATAACATCGATTCACCAAATGACTCAGCCAATAGATGCACCGTTGAAT
CCATCTCTTCATGTCTCATAACTCGAACCCACATCGATCCAGATTCAAGCTCTTGAAAATACGCAAATCCTTCAAGAGTT
TTAAGCTTCTCTAACTCATCGTTACTCAAAAACCTCCCGGTACGAAACGATTCCTCTAGAAACGCGTAATTCCCGGTCGA
TTTAGAGTTTTCTTCTCCAGTTTCTGTAGCTGTCGAAACTGAAGAAGGAGGGAAAGCGAATCTGAGATTGGAGCGGTGAG
ATTTACACGAGTAGAGTAATGGATATCTATGTGAAGAAGACGAGAAGCCAAACTTCGTTGATTGGGTTGGTTTGAGAGAA
TCAACAGAGAAAGCTAGTGAGATGCTTAAAGCCGCCATTGACACACACACACACGATTTTCTCCGATTTGATTGTGGTTC
AGTGTTCGCTAATCTGTTTATAACGAAATAAAATGGATAAAGTAACAGTCATACACTAATCTTTAAAACGCCGCGTTTTG
AACTAATCATGAAGCTCAGTAGTTATTGGGCCCTTATGGCCCATATACTGATATAAAAATGAGGAAACTGTTATAAGCCA
GTAGCTATTTGGGCTTAAGGCCCATATTGCGATATATATAGTTTTAATTTTTCCGAAGTTCGGCGATTTCAGAAGACGGA
GGAGGAGCGAGGACGGCCGCCATGGATCCAGCAGGAGCATCGGTGGCCAGCGCAATCGGAGGAGAAGGAGAGAAATTCGC
GGTGGGGAATATTTATTCAGTGAAGGTGATCACCGGAGATGAGTTCAGAGGGATCGTCATGGCTTACGACCCCATCCCCA
ACTTCGTCTTTTTTGATATCCTTAATTTCTTTAATTGTTTGTTTCATCAAAATTTGAGATTTAGGTATTTTCAATGTCTT
GACCTGAATTGTGTTATCCTTGACGAGTTATTGGTTATTACAAGAGGGTACAAAACCTAGACCTGGGCATTTGAAGAACA
CTCGGATGGTGAATGCGAGTTTTATTACAGGGCTTTCGTATTTAGGCAAAACTGAAGATCCACTTGATTCAGACAACTTT
TCTGTTGATCTTAATGGTCTCCGAGCTAAAGAGGCACTTGCTATCAGGTGATAAGATATTTTGTTGTTGAATCCTTTCAA
AATGCAATTTTTATTGCTATTTGCTTGTTTTGAGCTTACTTGGGAAAACGTATTGAGCACAGGCAAGCGGAAGCAGATGC
TGAAAGAATGGGAGTTGGTGTTACCGCTGAGGCTCAGAGCATCTTCGACGCGTTGTCTAAGACGTAAGGATCTTCTCTTT
TTATACGTTTTCGGATCGAAAAATAAGCTAATCTCTAAGAAGGAAACACAGCTTAGAGTATACGGTAGAGAGGTGGGACG
AGATCGTAATCTAATGTTGTTTAGTTGAACTATTAGTTCTTTGTAAACAATTGCTTGGGTTGGAGGATTTTGTTTTGTGC
GTCTAATGTGTTATTCCCAAAGATAAATTGTTAGGATCTGGACATGATTTAGTGTTGTTTTGCTCTTGGTTTCCGGTGAT
GCTAGTTTGCAACTATATATATGTAAAGTTTCTATGTTTGTGGTTGTTGTAGATTACATATGTTGTGGGCTCTAGTGTCA
AGTATCTTTAGTCTTCTTTGTGATACTGATACAGTTAAGAAGCTGTCTAGATACATAGTTTTAGACTACATAAATCCTTA
AACTTTCTTTGTTTGAATTTGCTTTTTCTCTTTCGAATGAATCACATGTGAATTATTTTCCTTTTAGGCTTCCTGTGCAA
TGGGAAAACTCAGACATTCTGGTGATGAAAGAGGTACGCG
>AT1G24030.2 | chr1:8505196-8508195 FORWARD LENGTH=3000
ACACTGAATTCTTCGAAACAAGTAAAATGGATTACTGTCATTTTTCCTAAAATGAGAGGTCACTGATAAAAAAACACTTG
ATAAATATAAACAAACAATACTAATTATGAATTACCGGATAATTTCAATTCAACTTCCAGCTAGGAAACTTTGATCAAGC
GATATTATTTGGATATATATACTATAATTTCACTAAGAAAATCAAGCACTAGATGTATCCGTATAGTATGTTGTATTTGC
TGCTATGAATGTTTTGCTTTAAGAGAAATGAGTACATAAATTCAGGGGTGTAGTCTTGTTTTTTCTTTCCTTCTTTCGCC
TAATGCCTAAAGAATTAACCACATGTCTATGAACAAGAAATACAATCGCTGCCAATACAGGAAGCAGATAACAAAGATAA
GAGTGTGTGTGGAGTACCTCTACTAAGATCATATAAACAATAGGTCGAAGCAAACGGGATTATCAACCCGACCCTTGGTC
ATGTCACATTTAGCTCCTACATAATAAAGCCAATCACAATGTTTGTTATAAATTCAGAAAAGGTTGAGAAGAAGACTAAA
AGCTAATTGGTACACTGATGGAAAAACTGTACCCATGTTTACACATTTGCAGAGGAGGTCAGCTCATTATCAGACCCCAC
CATTTCTACTATAGGATTGGTGCATAGTGGAAGAAGTTTCTTCCGCATCAAATGCTTACGCCGCTGTAACATCAGAAGGA
CCAAAACTGTATCTGTCTTAACAACCTCGTATCCTGCCTTCTTGTACATATTGAAAGGAGCCTCATCAACCATCCTACAA
TGCAAGTATACATCTTTTGATGGACTAATCTGAGATATCAGTTCCTCACTCGCCTTCAACAAATGCCACCCAATTCCTCT
CCTTCTAAGATCCTCTTTGACAGTCATGTTACAGATATAAGGTGATTCCTTAGGAGGAGTTGGAGAAGGAGGAGAAGCAT
TAGCGCCTCGTTTCTCCAAACAAACCTCAACAGTTCCAGCCATCACAGCCTCCTCCTCTCCATCATCACTAAACTCATCA
ACTTTTTTCCTAAAGAAACCAACTAAAGTAACTGCGTGTGGCAACACTTCTCTTCTCTCAATCAAATACTGCTTAATCAA
AAACCGTAACACAGACTGATAACCAGAAGGTAATAACATCGATTCACCAAATGACTCAGCCAATAGATGCACCGTTGAAT
CCATCTCTTCATGTCTCATAACTCGAACCCACATCGATCCAGATTCAAGCTCTTGAAAATACGCAAATCCTTCAAGAGTT
TTAAGCTTCTCTAACTCATCGTTACTCAAAAACCTCCCGGTACGAAACGATTCCTCTAGAAACGCGTAATTCCCGGTCGA
TTTAGAGTTTTCTTCTCCAGTTTCTGTAGCTGTCGAAACTGAAGAAGGAGGGAAAGCGAATCTGAGATTGGAGCGGTGAG
ATTTACACGAGTAGAGTAATGGATATCTATGTGAAGAAGACGAGAAGCCAAACTTCGTTGATTGGGTTGGTTTGAGAGAA
TCAACAGAGAAAGCTAGTGAGATGCTTAAAGCCGCCATTGACACACACACACACGATTTTCTCCGATTTGATTGTGGTTC
AGTGTTCGCTAATCTGTTTATAACGAAATAAAATGGATAAAGTAACAGTCATACACTAATCTTTAAAACGCCGCGTTTTG
AACTAATCATGAAGCTCAGTAGTTATTGGGCCCTTATGGCCCATATACTGATATAAAAATGAGGAAACTGTTATAAGCCA
GTAGCTATTTGGGCTTAAGGCCCATATTGCGATATATATAGTTTTAATTTTTCCGAAGTTCGGCGATTTCAGAAGACGGA
GGAGGAGCGAGGACGGCCGCCATGGATCCAGCAGGAGCATCGGTGGCCAGCGCAATCGGAGGAGAAGGAGAGAAATTCGC
GGTGGGGAATATTTATTCAGTGAAGGTGATCACCGGAGATGAGTTCAGAGGGATCGTCATGGCTTACGACCCCATCCCCA
ACTTCGTCTTTTTTGATATCCTTAATTTCTTTAATTGTTTGTTTCATCAAAATTTGAGATTTAGGTATTTTCAATGTCTT
GACCTGAATTGTGTTATCCTTGACGAGTTATTGGTTATTACAAGAGGGTACAAAACCTAGACCTGGGCATTTGAAGAACA
CTCGGATGGTGAATGCGAGTTTTATTACAGGGCTTTCGTATTTAGGCAAAACTGAAGATCCACTTGATTCAGACAACTTT
TCTGTTGATCTTAATGGTCTCCGAGCTAAAGAGGCACTTGCTATCAGGTGATAAGATATTTTGTTGTTGAATCCTTTCAA
AATGCAATTTTTATTGCTATTTGCTTGTTTTGAGCTTACTTGGGAAAACGTATTGAGCACAGGCAAGCGGAAGCAGATGC
TGAAAGAATGGGAGTTGGTGTTACCGCTGAGGCTCAGAGCATCTTCGACGCGTTGTCTAAGACGTAAGGATCTTCTCTTT
TTATACGTTTTCGGATCGAAAAATAAGCTAATCTCTAAGAAGGAAACACAGCTTAGAGTATACGGTAGAGAGGTGGGACG
AGATCGTAATCTAATGTTGTTTAGTTGAACTATTAGTTCTTTGTAAACAATTGCTTGGGTTGGAGGATTTTGTTTTGTGC
GTCTAATGTGTTATTCCCAAAGATAAATTGTTAGGATCTGGACATGATTTAGTGTTGTTTTGCTCTTGGTTTCCGGTGAT
GCTAGTTTGCAACTATATATATGTAAAGTTTCTATGTTTGTGGTTGTTGTAGATTACATATGTTGTGGGCTCTAGTGTCA
AGTATCTTTAGTCTTCTTTGTGATACTGATACAGTTAAGAAGCTGTCTAGATACATAGTTTTAGACTACATAAATCCTTA
AACTTTCTTTGTTTGAATTTGCTTTTTCTCTTTCGAATGAATCACATGTGAATTATTTTCCTTTTAGGCTTCCTGTGCAA
TGGGAAAACTCAGACATTCTGGTGATGAAAGAGGTACGCG
>AT1G24030.4 | chr1:8504872-8507871 FORWARD LENGTH=3000
GTTCTATGATTCACAAACACAAAAAGTTCAAAGATCAGGAAACTTAACATAGGAATAAACTGATCAATTATCTCTACGTT
TCAGGTTAGGAATATACTGAATGATAGAAAGAAATTGCGTAAGGTTATAGATGTCGAGCTGCCTCGGAATTCATACAGCA
TGGAAGCTATAACCATGTTTGCTGATCTAGCATCACGGTGCATCCGTATAGAGAGTAAAGAGCGACCTTCAGTGATGGAT
TGTGTTAAGGAACTGCAACTAATTATCTACACAAACTCGAAGGGTGGTTTGGGTGGGACGATTCCTACATTCAGAAGGCT
CTAGACACTGAATTCTTCGAAACAAGTAAAATGGATTACTGTCATTTTTCCTAAAATGAGAGGTCACTGATAAAAAAACA
CTTGATAAATATAAACAAACAATACTAATTATGAATTACCGGATAATTTCAATTCAACTTCCAGCTAGGAAACTTTGATC
AAGCGATATTATTTGGATATATATACTATAATTTCACTAAGAAAATCAAGCACTAGATGTATCCGTATAGTATGTTGTAT
TTGCTGCTATGAATGTTTTGCTTTAAGAGAAATGAGTACATAAATTCAGGGGTGTAGTCTTGTTTTTTCTTTCCTTCTTT
CGCCTAATGCCTAAAGAATTAACCACATGTCTATGAACAAGAAATACAATCGCTGCCAATACAGGAAGCAGATAACAAAG
ATAAGAGTGTGTGTGGAGTACCTCTACTAAGATCATATAAACAATAGGTCGAAGCAAACGGGATTATCAACCCGACCCTT
GGTCATGTCACATTTAGCTCCTACATAATAAAGCCAATCACAATGTTTGTTATAAATTCAGAAAAGGTTGAGAAGAAGAC
TAAAAGCTAATTGGTACACTGATGGAAAAACTGTACCCATGTTTACACATTTGCAGAGGAGGTCAGCTCATTATCAGACC
CCACCATTTCTACTATAGGATTGGTGCATAGTGGAAGAAGTTTCTTCCGCATCAAATGCTTACGCCGCTGTAACATCAGA
AGGACCAAAACTGTATCTGTCTTAACAACCTCGTATCCTGCCTTCTTGTACATATTGAAAGGAGCCTCATCAACCATCCT
ACAATGCAAGTATACATCTTTTGATGGACTAATCTGAGATATCAGTTCCTCACTCGCCTTCAACAAATGCCACCCAATTC
CTCTCCTTCTAAGATCCTCTTTGACAGTCATGTTACAGATATAAGGTGATTCCTTAGGAGGAGTTGGAGAAGGAGGAGAA
GCATTAGCGCCTCGTTTCTCCAAACAAACCTCAACAGTTCCAGCCATCACAGCCTCCTCCTCTCCATCATCACTAAACTC
ATCAACTTTTTTCCTAAAGAAACCAACTAAAGTAACTGCGTGTGGCAACACTTCTCTTCTCTCAATCAAATACTGCTTAA
TCAAAAACCGTAACACAGACTGATAACCAGAAGGTAATAACATCGATTCACCAAATGACTCAGCCAATAGATGCACCGTT
GAATCCATCTCTTCATGTCTCATAACTCGAACCCACATCGATCCAGATTCAAGCTCTTGAAAATACGCAAATCCTTCAAG
AGTTTTAAGCTTCTCTAACTCATCGTTACTCAAAAACCTCCCGGTACGAAACGATTCCTCTAGAAACGCGTAATTCCCGG
TCGATTTAGAGTTTTCTTCTCCAGTTTCTGTAGCTGTCGAAACTGAAGAAGGAGGGAAAGCGAATCTGAGATTGGAGCGG
TGAGATTTACACGAGTAGAGTAATGGATATCTATGTGAAGAAGACGAGAAGCCAAACTTCGTTGATTGGGTTGGTTTGAG
AGAATCAACAGAGAAAGCTAGTGAGATGCTTAAAGCCGCCATTGACACACACACACACGATTTTCTCCGATTTGATTGTG
GTTCAGTGTTCGCTAATCTGTTTATAACGAAATAAAATGGATAAAGTAACAGTCATACACTAATCTTTAAAACGCCGCGT
TTTGAACTAATCATGAAGCTCAGTAGTTATTGGGCCCTTATGGCCCATATACTGATATAAAAATGAGGAAACTGTTATAA
GCCAGTAGCTATTTGGGCTTAAGGCCCATATTGCGATATATATAGTTTTAATTTTTCCGAAGTTCGGCGATTTCAGAAGA
CGGAGGAGGAGCGAGGACGGCCGCCATGGATCCAGCAGGAGCATCGGTGGCCAGCGCAATCGGAGGAGAAGGAGAGAAAT
TCGCGGTGGGGAATATTTATTCAGTGAAGGTGATCACCGGAGATGAGTTCAGAGGGATCGTCATGGCTTACGACCCCATC
CCCAACTTCGTCTTTTTTGATATCCTTAATTTCTTTAATTGTTTGTTTCATCAAAATTTGAGATTTAGGTATTTTCAATG
TCTTGACCTGAATTGTGTTATCCTTGACGAGTTATTGGTTATTACAAGAGGGTACAAAACCTAGACCTGGGCATTTGAAG
AACACTCGGATGGTGAATGCGAGTTTTATTACAGGGCTTTCGTATTTAGGCAAAACTGAAGATCCACTTGATTCAGACAA
CTTTTCTGTTGATCTTAATGGTCTCCGAGCTAAAGAGGCACTTGCTATCAGGTGATAAGATATTTTGTTGTTGAATCCTT
TCAAAATGCAATTTTTATTGCTATTTGCTTGTTTTGAGCTTACTTGGGAAAACGTATTGAGCACAGGCAAGCGGAAGCAG
ATGCTGAAAGAATGGGAGTTGGTGTTACCGCTGAGGCTCAGAGCATCTTCGACGCGTTGTCTAAGACGTAAGGATCTTCT
CTTTTTATACGTTTTCGGATCGAAAAATAAGCTAATCTCTAAGAAGGAAACACAGCTTAGAGTATACGGTAGAGAGGTGG
GACGAGATCGTAATCTAATGTTGTTTAGTTGAACTATTAGTTCTTTGTAAACAATTGCTTGGGTTGGAGGATTTTGTTTT
GTGCGTCTAATGTGTTATTCCCAAAGATAAATTGTTAGGA
>AT1G24030.3 | chr1:8505196-8508195 FORWARD LENGTH=3000
ACACTGAATTCTTCGAAACAAGTAAAATGGATTACTGTCATTTTTCCTAAAATGAGAGGTCACTGATAAAAAAACACTTG
ATAAATATAAACAAACAATACTAATTATGAATTACCGGATAATTTCAATTCAACTTCCAGCTAGGAAACTTTGATCAAGC
GATATTATTTGGATATATATACTATAATTTCACTAAGAAAATCAAGCACTAGATGTATCCGTATAGTATGTTGTATTTGC
TGCTATGAATGTTTTGCTTTAAGAGAAATGAGTACATAAATTCAGGGGTGTAGTCTTGTTTTTTCTTTCCTTCTTTCGCC
TAATGCCTAAAGAATTAACCACATGTCTATGAACAAGAAATACAATCGCTGCCAATACAGGAAGCAGATAACAAAGATAA
GAGTGTGTGTGGAGTACCTCTACTAAGATCATATAAACAATAGGTCGAAGCAAACGGGATTATCAACCCGACCCTTGGTC
ATGTCACATTTAGCTCCTACATAATAAAGCCAATCACAATGTTTGTTATAAATTCAGAAAAGGTTGAGAAGAAGACTAAA
AGCTAATTGGTACACTGATGGAAAAACTGTACCCATGTTTACACATTTGCAGAGGAGGTCAGCTCATTATCAGACCCCAC
CATTTCTACTATAGGATTGGTGCATAGTGGAAGAAGTTTCTTCCGCATCAAATGCTTACGCCGCTGTAACATCAGAAGGA
CCAAAACTGTATCTGTCTTAACAACCTCGTATCCTGCCTTCTTGTACATATTGAAAGGAGCCTCATCAACCATCCTACAA
TGCAAGTATACATCTTTTGATGGACTAATCTGAGATATCAGTTCCTCACTCGCCTTCAACAAATGCCACCCAATTCCTCT
CCTTCTAAGATCCTCTTTGACAGTCATGTTACAGATATAAGGTGATTCCTTAGGAGGAGTTGGAGAAGGAGGAGAAGCAT
TAGCGCCTCGTTTCTCCAAACAAACCTCAACAGTTCCAGCCATCACAGCCTCCTCCTCTCCATCATCACTAAACTCATCA
ACTTTTTTCCTAAAGAAACCAACTAAAGTAACTGCGTGTGGCAACACTTCTCTTCTCTCAATCAAATACTGCTTAATCAA
AAACCGTAACACAGACTGATAACCAGAAGGTAATAACATCGATTCACCAAATGACTCAGCCAATAGATGCACCGTTGAAT
CCATCTCTTCATGTCTCATAACTCGAACCCACATCGATCCAGATTCAAGCTCTTGAAAATACGCAAATCCTTCAAGAGTT
TTAAGCTTCTCTAACTCATCGTTACTCAAAAACCTCCCGGTACGAAACGATTCCTCTAGAAACGCGTAATTCCCGGTCGA
TTTAGAGTTTTCTTCTCCAGTTTCTGTAGCTGTCGAAACTGAAGAAGGAGGGAAAGCGAATCTGAGATTGGAGCGGTGAG
ATTTACACGAGTAGAGTAATGGATATCTATGTGAAGAAGACGAGAAGCCAAACTTCGTTGATTGGGTTGGTTTGAGAGAA
TCAACAGAGAAAGCTAGTGAGATGCTTAAAGCCGCCATTGACACACACACACACGATTTTCTCCGATTTGATTGTGGTTC
AGTGTTCGCTAATCTGTTTATAACGAAATAAAATGGATAAAGTAACAGTCATACACTAATCTTTAAAACGCCGCGTTTTG
AACTAATCATGAAGCTCAGTAGTTATTGGGCCCTTATGGCCCATATACTGATATAAAAATGAGGAAACTGTTATAAGCCA
GTAGCTATTTGGGCTTAAGGCCCATATTGCGATATATATAGTTTTAATTTTTCCGAAGTTCGGCGATTTCAGAAGACGGA
GGAGGAGCGAGGACGGCCGCCATGGATCCAGCAGGAGCATCGGTGGCCAGCGCAATCGGAGGAGAAGGAGAGAAATTCGC
GGTGGGGAATATTTATTCAGTGAAGGTGATCACCGGAGATGAGTTCAGAGGGATCGTCATGGCTTACGACCCCATCCCCA
ACTTCGTCTTTTTTGATATCCTTAATTTCTTTAATTGTTTGTTTCATCAAAATTTGAGATTTAGGTATTTTCAATGTCTT
GACCTGAATTGTGTTATCCTTGACGAGTTATTGGTTATTACAAGAGGGTACAAAACCTAGACCTGGGCATTTGAAGAACA
CTCGGATGGTGAATGCGAGTTTTATTACAGGGCTTTCGTATTTAGGCAAAACTGAAGATCCACTTGATTCAGACAACTTT
TCTGTTGATCTTAATGGTCTCCGAGCTAAAGAGGCACTTGCTATCAGGTGATAAGATATTTTGTTGTTGAATCCTTTCAA
AATGCAATTTTTATTGCTATTTGCTTGTTTTGAGCTTACTTGGGAAAACGTATTGAGCACAGGCAAGCGGAAGCAGATGC
TGAAAGAATGGGAGTTGGTGTTACCGCTGAGGCTCAGAGCATCTTCGACGCGTTGTCTAAGACGTAAGGATCTTCTCTTT
TTATACGTTTTCGGATCGAAAAATAAGCTAATCTCTAAGAAGGAAACACAGCTTAGAGTATACGGTAGAGAGGTGGGACG
AGATCGTAATCTAATGTTGTTTAGTTGAACTATTAGTTCTTTGTAAACAATTGCTTGGGTTGGAGGATTTTGTTTTGTGC
GTCTAATGTGTTATTCCCAAAGATAAATTGTTAGGATCTGGACATGATTTAGTGTTGTTTTGCTCTTGGTTTCCGGTGAT
GCTAGTTTGCAACTATATATATGTAAAGTTTCTATGTTTGTGGTTGTTGTAGATTACATATGTTGTGGGCTCTAGTGTCA
AGTATCTTTAGTCTTCTTTGTGATACTGATACAGTTAAGAAGCTGTCTAGATACATAGTTTTAGACTACATAAATCCTTA
AACTTTCTTTGTTTGAATTTGCTTTTTCTCTTTCGAATGAATCACATGTGAATTATTTTCCTTTTAGGCTTCCTGTGCAA
TGGGAAAACTCAGACATTCTGGTGATGAAAGAGGTACGCG
>AT1G24030.6 | chr1:8505196-8508195 FORWARD LENGTH=3000
ACACTGAATTCTTCGAAACAAGTAAAATGGATTACTGTCATTTTTCCTAAAATGAGAGGTCACTGATAAAAAAACACTTG
ATAAATATAAACAAACAATACTAATTATGAATTACCGGATAATTTCAATTCAACTTCCAGCTAGGAAACTTTGATCAAGC
GATATTATTTGGATATATATACTATAATTTCACTAAGAAAATCAAGCACTAGATGTATCCGTATAGTATGTTGTATTTGC
TGCTATGAATGTTTTGCTTTAAGAGAAATGAGTACATAAATTCAGGGGTGTAGTCTTGTTTTTTCTTTCCTTCTTTCGCC
TAATGCCTAAAGAATTAACCACATGTCTATGAACAAGAAATACAATCGCTGCCAATACAGGAAGCAGATAACAAAGATAA
GAGTGTGTGTGGAGTACCTCTACTAAGATCATATAAACAATAGGTCGAAGCAAACGGGATTATCAACCCGACCCTTGGTC
ATGTCACATTTAGCTCCTACATAATAAAGCCAATCACAATGTTTGTTATAAATTCAGAAAAGGTTGAGAAGAAGACTAAA
AGCTAATTGGTACACTGATGGAAAAACTGTACCCATGTTTACACATTTGCAGAGGAGGTCAGCTCATTATCAGACCCCAC
CATTTCTACTATAGGATTGGTGCATAGTGGAAGAAGTTTCTTCCGCATCAAATGCTTACGCCGCTGTAACATCAGAAGGA
CCAAAACTGTATCTGTCTTAACAACCTCGTATCCTGCCTTCTTGTACATATTGAAAGGAGCCTCATCAACCATCCTACAA
TGCAAGTATACATCTTTTGATGGACTAATCTGAGATATCAGTTCCTCACTCGCCTTCAACAAATGCCACCCAATTCCTCT
CCTTCTAAGATCCTCTTTGACAGTCATGTTACAGATATAAGGTGATTCCTTAGGAGGAGTTGGAGAAGGAGGAGAAGCAT
TAGCGCCTCGTTTCTCCAAACAAACCTCAACAGTTCCAGCCATCACAGCCTCCTCCTCTCCATCATCACTAAACTCATCA
ACTTTTTTCCTAAAGAAACCAACTAAAGTAACTGCGTGTGGCAACACTTCTCTTCTCTCAATCAAATACTGCTTAATCAA
AAACCGTAACACAGACTGATAACCAGAAGGTAATAACATCGATTCACCAAATGACTCAGCCAATAGATGCACCGTTGAAT
CCATCTCTTCATGTCTCATAACTCGAACCCACATCGATCCAGATTCAAGCTCTTGAAAATACGCAAATCCTTCAAGAGTT
TTAAGCTTCTCTAACTCATCGTTACTCAAAAACCTCCCGGTACGAAACGATTCCTCTAGAAACGCGTAATTCCCGGTCGA
TTTAGAGTTTTCTTCTCCAGTTTCTGTAGCTGTCGAAACTGAAGAAGGAGGGAAAGCGAATCTGAGATTGGAGCGGTGAG
ATTTACACGAGTAGAGTAATGGATATCTATGTGAAGAAGACGAGAAGCCAAACTTCGTTGATTGGGTTGGTTTGAGAGAA
TCAACAGAGAAAGCTAGTGAGATGCTTAAAGCCGCCATTGACACACACACACACGATTTTCTCCGATTTGATTGTGGTTC
AGTGTTCGCTAATCTGTTTATAACGAAATAAAATGGATAAAGTAACAGTCATACACTAATCTTTAAAACGCCGCGTTTTG
AACTAATCATGAAGCTCAGTAGTTATTGGGCCCTTATGGCCCATATACTGATATAAAAATGAGGAAACTGTTATAAGCCA
GTAGCTATTTGGGCTTAAGGCCCATATTGCGATATATATAGTTTTAATTTTTCCGAAGTTCGGCGATTTCAGAAGACGGA
GGAGGAGCGAGGACGGCCGCCATGGATCCAGCAGGAGCATCGGTGGCCAGCGCAATCGGAGGAGAAGGAGAGAAATTCGC
GGTGGGGAATATTTATTCAGTGAAGGTGATCACCGGAGATGAGTTCAGAGGGATCGTCATGGCTTACGACCCCATCCCCA
ACTTCGTCTTTTTTGATATCCTTAATTTCTTTAATTGTTTGTTTCATCAAAATTTGAGATTTAGGTATTTTCAATGTCTT
GACCTGAATTGTGTTATCCTTGACGAGTTATTGGTTATTACAAGAGGGTACAAAACCTAGACCTGGGCATTTGAAGAACA
CTCGGATGGTGAATGCGAGTTTTATTACAGGGCTTTCGTATTTAGGCAAAACTGAAGATCCACTTGATTCAGACAACTTT
TCTGTTGATCTTAATGGTCTCCGAGCTAAAGAGGCACTTGCTATCAGGTGATAAGATATTTTGTTGTTGAATCCTTTCAA
AATGCAATTTTTATTGCTATTTGCTTGTTTTGAGCTTACTTGGGAAAACGTATTGAGCACAGGCAAGCGGAAGCAGATGC
TGAAAGAATGGGAGTTGGTGTTACCGCTGAGGCTCAGAGCATCTTCGACGCGTTGTCTAAGACGTAAGGATCTTCTCTTT
TTATACGTTTTCGGATCGAAAAATAAGCTAATCTCTAAGAAGGAAACACAGCTTAGAGTATACGGTAGAGAGGTGGGACG
AGATCGTAATCTAATGTTGTTTAGTTGAACTATTAGTTCTTTGTAAACAATTGCTTGGGTTGGAGGATTTTGTTTTGTGC
GTCTAATGTGTTATTCCCAAAGATAAATTGTTAGGATCTGGACATGATTTAGTGTTGTTTTGCTCTTGGTTTCCGGTGAT
GCTAGTTTGCAACTATATATATGTAAAGTTTCTATGTTTGTGGTTGTTGTAGATTACATATGTTGTGGGCTCTAGTGTCA
AGTATCTTTAGTCTTCTTTGTGATACTGATACAGTTAAGAAGCTGTCTAGATACATAGTTTTAGACTACATAAATCCTTA
AACTTTCTTTGTTTGAATTTGCTTTTTCTCTTTCGAATGAATCACATGTGAATTATTTTCCTTTTAGGCTTCCTGTGCAA
TGGGAAAACTCAGACATTCTGGTGATGAAAGAGGTACGCG
>AT1G24040.2 | chr1:8502794-8505793 REVERSE LENGTH=3000
ACATGGGTACAGTTTTTCCATCAGTGTACCAATTAGCTTTTAGTCTTCTTCTCAACCTTTTCTGAATTTATAACAAACAT
TGTGATTGGCTTTATTATGTAGGAGCTAAATGTGACATGACCAAGGGTCGGGTTGATAATCCCGTTTGCTTCGACCTATT
GTTTATATGATCTTAGTAGAGGTACTCCACACACACTCTTATCTTTGTTATCTGCTTCCTGTATTGGCAGCGATTGTATT
TCTTGTTCATAGACATGTGGTTAATTCTTTAGGCATTAGGCGAAAGAAGGAAAGAAAAAACAAGACTACACCCCTGAATT
TATGTACTCATTTCTCTTAAAGCAAAACATTCATAGCAGCAAATACAACATACTATACGGATACATCTAGTGCTTGATTT
TCTTAGTGAAATTATAGTATATATATCCAAATAATATCGCTTGATCAAAGTTTCCTAGCTGGAAGTTGAATTGAAATTAT
CCGGTAATTCATAATTAGTATTGTTTGTTTATATTTATCAAGTGTTTTTTTATCAGTGACCTCTCATTTTAGGAAAAATG
ACAGTAATCCATTTTACTTGTTTCGAAGAATTCAGTGTCTAGAGCCTTCTGAATGTAGGAATCGTCCCACCCAAACCACC
CTTCGAGTTTGTGTAGATAATTAGTTGCAGTTCCTTAACACAATCCATCACTGAAGGTCGCTCTTTACTCTCTATACGGA
TGCACCGTGATGCTAGATCAGCAAACATGGTTATAGCTTCCATGCTGTATGAATTCCGAGGCAGCTCGACATCTATAACC
TTACGCAATTTCTTTCTATCATTCAGTATATTCCTAACCTGAAACGTAGAGATAATTGATCAGTTTATTCCTATGTTAAG
TTTCCTGATCTTTGAACTTTTTGTGTTTGTGAATCATAGAACCTAAAAGGTCCATTTTACCTGTAGCACCAGGTTCTGTT
CATTTGGGCCCTGAGTTAAGTCAACTGCTCTGCGTCCAGTAAGTAGTTCTAGCAGCACAACCCCAAATGCATAAATGTCG
CTTTGTAGAGTAAGTTTACCTGTCTGCCACAGAAGAAGGGAACAAAAATTATGCTAAAAATTGTCCTCCGTTGCCTATTG
GCTCTGATATGTGAGTGTGATTAAAGTTCCTTTTCCAGGCTATTTTATGTCATTACTAGCAAGTTTTAATTTTTCTTAAG
TAGTGTCTAGTTTACCCTATCGGAAGAGAATCATGTGTGAAATATAAGTAAGAATCTTTACCGATGTATATTCTGGGTCG
AAATAGCCGAATGTTCCTAGAACTCTTGCTGTGACACAAGTATCCTTTCCTTCTGGCATCAACTTTGCTAGTCCAAAGTC
GGATATCTGCAAGGATTACACTCACATCTTAGTTTTAGTCTATGCTTGGTATTAGTGCTGCATAAACCCTCCATTTCTAT
TAACTGTATAAGAACCTTTGCATTATAATTGGAGTCTAGTAGAACGTTGGTGGATTTGAAGTCTCTGTGAACAATTGGAA
TCCCAACAGAAGAACTTGAATGGAGATACGCGAGTCCTTTTGCTGCTCCTAGTGCAATTCTGAGCCTTATTGGCCAGCTT
ATTTTTGCTTCTTTGATTCCTGTGATAAAGACGCGGTTTAGTCGCCAATTGGTTTTAGTGGATTGGGCTCTTATTTTGTT
GACTTACCATTCAAATGATCTTGCAGGTTTCCATTTTGCATATATTCATATACTAGGAACCGGTGTTTCCCATCTGCACA
ATAGCCGATCAAAGAGACCAGATTTGGGTGGTCGAGTCTGCTCAAGATATCCACCTCCACACGAAATTCTCTTTCTCCGT
CAGCCTTTTTAAACGTAGGTAAATCCATCTTCTTGATTGCAACAACCTTCAAATAACAAGGGATTAAGATATGTATCCTA
CTCTAATAGCTCCTCTTCGATAGAAAAGTTTTTGTAACATTACAAAGCCTGTAAATCACATAAATGAAGCTATATAGTTC
CTACCTCTCCTGTTTTTAAAGTGCCTTGGTAAACTCGGCCAAAGCCTCCTTTACCGAGGAGATTCTCATCACTGAAAGAA
CTTGTGGCCTCCTCCATCTCCTTGAGGGTATAAACTGATGACCCGAATCTTCGCTTCCTTGGCTGAGAAGCCTGATCTTC
GATTTGCCAGCATTCTGCTGTTCTGTAGACCCCTGAGAAGAAGGTTAGTTTCAAACAGATGGTGATTCAGTTTTACCTAA
ACCCTTTATATTCAGTAGTAGTAATGTCGAAAAACAAAAACAGTAACATACTTTTATGCCATCTGGCGAAGATGATGGAG
AAAAGGAACGTACATGGATCCGTATCATATGATTTGCTTCTCCTTCTCTTGTTCCAAGCCGAAACAAGTGGAAAATGCAT
AGCTTTAGTTTGGATTTGGTTTTTTCTTATCCTTTGTAGACCATTACAAAGCCGATAGAAGAAGCTTCTGGTCTCGTCCT
TAAGACAGAAGGGTATGTGTCTTTCTAGTCGTGAAGATGTTCTTTGTAGTTAGTTGCTTCCAAAGAAACAGAAGATTGTT
GTGGTTGAAGATGATAAATATAGAGTGCAATAAAGTTAATTGATTTTGAGGGTTAGGTTTCTGAAATACTCAACAGCAGT
ATTTCAACTACCGAAAGTTCAAGAGAGAGAGAAAGAGACGGTAGAGCTGAAGAATACGTAGATTACATGTACGTGAAGCA
AAAGAAATTGAGAGCCATCTTGAGAAAGTAAAGACTTGATGTTTCCTTAACTTTTCTAAGCTCAAATTCTCGGTTTGGTT
CTCTTGTCTGAATCTATCTCCTTCTAACCAGTTTGTGTACGTACGTATCTCTGTCGATCAAATAGAGATGGGAAGCTGCT
TTCAGAGTGTTTCCTTACCCTTTTCGTCTCAACTTTTTTCTCTAGACTTCTATATTACTATTTACTAATGTTGTTTTCAT
AGTTCGTTGAGAGAGAGATTATAAAAGTTAAACTTTATAA
>AT1G24040.3 | chr1:8502794-8505793 REVERSE LENGTH=3000
ACATGGGTACAGTTTTTCCATCAGTGTACCAATTAGCTTTTAGTCTTCTTCTCAACCTTTTCTGAATTTATAACAAACAT
TGTGATTGGCTTTATTATGTAGGAGCTAAATGTGACATGACCAAGGGTCGGGTTGATAATCCCGTTTGCTTCGACCTATT
GTTTATATGATCTTAGTAGAGGTACTCCACACACACTCTTATCTTTGTTATCTGCTTCCTGTATTGGCAGCGATTGTATT
TCTTGTTCATAGACATGTGGTTAATTCTTTAGGCATTAGGCGAAAGAAGGAAAGAAAAAACAAGACTACACCCCTGAATT
TATGTACTCATTTCTCTTAAAGCAAAACATTCATAGCAGCAAATACAACATACTATACGGATACATCTAGTGCTTGATTT
TCTTAGTGAAATTATAGTATATATATCCAAATAATATCGCTTGATCAAAGTTTCCTAGCTGGAAGTTGAATTGAAATTAT
CCGGTAATTCATAATTAGTATTGTTTGTTTATATTTATCAAGTGTTTTTTTATCAGTGACCTCTCATTTTAGGAAAAATG
ACAGTAATCCATTTTACTTGTTTCGAAGAATTCAGTGTCTAGAGCCTTCTGAATGTAGGAATCGTCCCACCCAAACCACC
CTTCGAGTTTGTGTAGATAATTAGTTGCAGTTCCTTAACACAATCCATCACTGAAGGTCGCTCTTTACTCTCTATACGGA
TGCACCGTGATGCTAGATCAGCAAACATGGTTATAGCTTCCATGCTGTATGAATTCCGAGGCAGCTCGACATCTATAACC
TTACGCAATTTCTTTCTATCATTCAGTATATTCCTAACCTGAAACGTAGAGATAATTGATCAGTTTATTCCTATGTTAAG
TTTCCTGATCTTTGAACTTTTTGTGTTTGTGAATCATAGAACCTAAAAGGTCCATTTTACCTGTAGCACCAGGTTCTGTT
CATTTGGGCCCTGAGTTAAGTCAACTGCTCTGCGTCCAGTAAGTAGTTCTAGCAGCACAACCCCAAATGCATAAATGTCG
CTTTGTAGAGTAAGTTTACCTGTCTGCCACAGAAGAAGGGAACAAAAATTATGCTAAAAATTGTCCTCCGTTGCCTATTG
GCTCTGATATGTGAGTGTGATTAAAGTTCCTTTTCCAGGCTATTTTATGTCATTACTAGCAAGTTTTAATTTTTCTTAAG
TAGTGTCTAGTTTACCCTATCGGAAGAGAATCATGTGTGAAATATAAGTAAGAATCTTTACCGATGTATATTCTGGGTCG
AAATAGCCGAATGTTCCTAGAACTCTTGCTGTGACACAAGTATCCTTTCCTTCTGGCATCAACTTTGCTAGTCCAAAGTC
GGATATCTGCAAGGATTACACTCACATCTTAGTTTTAGTCTATGCTTGGTATTAGTGCTGCATAAACCCTCCATTTCTAT
TAACTGTATAAGAACCTTTGCATTATAATTGGAGTCTAGTAGAACGTTGGTGGATTTGAAGTCTCTGTGAACAATTGGAA
TCCCAACAGAAGAACTTGAATGGAGATACGCGAGTCCTTTTGCTGCTCCTAGTGCAATTCTGAGCCTTATTGGCCAGCTT
ATTTTTGCTTCTTTGATTCCTGTGATAAAGACGCGGTTTAGTCGCCAATTGGTTTTAGTGGATTGGGCTCTTATTTTGTT
GACTTACCATTCAAATGATCTTGCAGGTTTCCATTTTGCATATATTCATATACTAGGAACCGGTGTTTCCCATCTGCACA
ATAGCCGATCAAAGAGACCAGATTTGGGTGGTCGAGTCTGCTCAAGATATCCACCTCCACACGAAATTCTCTTTCTCCGT
CAGCCTTTTTAAACGTAGGTAAATCCATCTTCTTGATTGCAACAACCTTCAAATAACAAGGGATTAAGATATGTATCCTA
CTCTAATAGCTCCTCTTCGATAGAAAAGTTTTTGTAACATTACAAAGCCTGTAAATCACATAAATGAAGCTATATAGTTC
CTACCTCTCCTGTTTTTAAAGTGCCTTGGTAAACTCGGCCAAAGCCTCCTTTACCGAGGAGATTCTCATCACTGAAAGAA
CTTGTGGCCTCCTCCATCTCCTTGAGGGTATAAACTGATGACCCGAATCTTCGCTTCCTTGGCTGAGAAGCCTGATCTTC
GATTTGCCAGCATTCTGCTGTTCTGTAGACCCCTGAGAAGAAGGTTAGTTTCAAACAGATGGTGATTCAGTTTTACCTAA
ACCCTTTATATTCAGTAGTAGTAATGTCGAAAAACAAAAACAGTAACATACTTTTATGCCATCTGGCGAAGATGATGGAG
AAAAGGAACGTACATGGATCCGTATCATATGATTTGCTTCTCCTTCTCTTGTTCCAAGCCGAAACAAGTGGAAAATGCAT
AGCTTTAGTTTGGATTTGGTTTTTTCTTATCCTTTGTAGACCATTACAAAGCCGATAGAAGAAGCTTCTGGTCTCGTCCT
TAAGACAGAAGGGTATGTGTCTTTCTAGTCGTGAAGATGTTCTTTGTAGTTAGTTGCTTCCAAAGAAACAGAAGATTGTT
GTGGTTGAAGATGATAAATATAGAGTGCAATAAAGTTAATTGATTTTGAGGGTTAGGTTTCTGAAATACTCAACAGCAGT
ATTTCAACTACCGAAAGTTCAAGAGAGAGAGAAAGAGACGGTAGAGCTGAAGAATACGTAGATTACATGTACGTGAAGCA
AAAGAAATTGAGAGCCATCTTGAGAAAGTAAAGACTTGATGTTTCCTTAACTTTTCTAAGCTCAAATTCTCGGTTTGGTT
CTCTTGTCTGAATCTATCTCCTTCTAACCAGTTTGTGTACGTACGTATCTCTGTCGATCAAATAGAGATGGGAAGCTGCT
TTCAGAGTGTTTCCTTACCCTTTTCGTCTCAACTTTTTTCTCTAGACTTCTATATTACTATTTACTAATGTTGTTTTCAT
AGTTCGTTGAGAGAGAGATTATAAAAGTTAAACTTTATAA
>AT1G24040.1 | chr1:8502794-8505793 REVERSE LENGTH=3000
ACATGGGTACAGTTTTTCCATCAGTGTACCAATTAGCTTTTAGTCTTCTTCTCAACCTTTTCTGAATTTATAACAAACAT
TGTGATTGGCTTTATTATGTAGGAGCTAAATGTGACATGACCAAGGGTCGGGTTGATAATCCCGTTTGCTTCGACCTATT
GTTTATATGATCTTAGTAGAGGTACTCCACACACACTCTTATCTTTGTTATCTGCTTCCTGTATTGGCAGCGATTGTATT
TCTTGTTCATAGACATGTGGTTAATTCTTTAGGCATTAGGCGAAAGAAGGAAAGAAAAAACAAGACTACACCCCTGAATT
TATGTACTCATTTCTCTTAAAGCAAAACATTCATAGCAGCAAATACAACATACTATACGGATACATCTAGTGCTTGATTT
TCTTAGTGAAATTATAGTATATATATCCAAATAATATCGCTTGATCAAAGTTTCCTAGCTGGAAGTTGAATTGAAATTAT
CCGGTAATTCATAATTAGTATTGTTTGTTTATATTTATCAAGTGTTTTTTTATCAGTGACCTCTCATTTTAGGAAAAATG
ACAGTAATCCATTTTACTTGTTTCGAAGAATTCAGTGTCTAGAGCCTTCTGAATGTAGGAATCGTCCCACCCAAACCACC
CTTCGAGTTTGTGTAGATAATTAGTTGCAGTTCCTTAACACAATCCATCACTGAAGGTCGCTCTTTACTCTCTATACGGA
TGCACCGTGATGCTAGATCAGCAAACATGGTTATAGCTTCCATGCTGTATGAATTCCGAGGCAGCTCGACATCTATAACC
TTACGCAATTTCTTTCTATCATTCAGTATATTCCTAACCTGAAACGTAGAGATAATTGATCAGTTTATTCCTATGTTAAG
TTTCCTGATCTTTGAACTTTTTGTGTTTGTGAATCATAGAACCTAAAAGGTCCATTTTACCTGTAGCACCAGGTTCTGTT
CATTTGGGCCCTGAGTTAAGTCAACTGCTCTGCGTCCAGTAAGTAGTTCTAGCAGCACAACCCCAAATGCATAAATGTCG
CTTTGTAGAGTAAGTTTACCTGTCTGCCACAGAAGAAGGGAACAAAAATTATGCTAAAAATTGTCCTCCGTTGCCTATTG
GCTCTGATATGTGAGTGTGATTAAAGTTCCTTTTCCAGGCTATTTTATGTCATTACTAGCAAGTTTTAATTTTTCTTAAG
TAGTGTCTAGTTTACCCTATCGGAAGAGAATCATGTGTGAAATATAAGTAAGAATCTTTACCGATGTATATTCTGGGTCG
AAATAGCCGAATGTTCCTAGAACTCTTGCTGTGACACAAGTATCCTTTCCTTCTGGCATCAACTTTGCTAGTCCAAAGTC
GGATATCTGCAAGGATTACACTCACATCTTAGTTTTAGTCTATGCTTGGTATTAGTGCTGCATAAACCCTCCATTTCTAT
TAACTGTATAAGAACCTTTGCATTATAATTGGAGTCTAGTAGAACGTTGGTGGATTTGAAGTCTCTGTGAACAATTGGAA
TCCCAACAGAAGAACTTGAATGGAGATACGCGAGTCCTTTTGCTGCTCCTAGTGCAATTCTGAGCCTTATTGGCCAGCTT
ATTTTTGCTTCTTTGATTCCTGTGATAAAGACGCGGTTTAGTCGCCAATTGGTTTTAGTGGATTGGGCTCTTATTTTGTT
GACTTACCATTCAAATGATCTTGCAGGTTTCCATTTTGCATATATTCATATACTAGGAACCGGTGTTTCCCATCTGCACA
ATAGCCGATCAAAGAGACCAGATTTGGGTGGTCGAGTCTGCTCAAGATATCCACCTCCACACGAAATTCTCTTTCTCCGT
CAGCCTTTTTAAACGTAGGTAAATCCATCTTCTTGATTGCAACAACCTTCAAATAACAAGGGATTAAGATATGTATCCTA
CTCTAATAGCTCCTCTTCGATAGAAAAGTTTTTGTAACATTACAAAGCCTGTAAATCACATAAATGAAGCTATATAGTTC
CTACCTCTCCTGTTTTTAAAGTGCCTTGGTAAACTCGGCCAAAGCCTCCTTTACCGAGGAGATTCTCATCACTGAAAGAA
CTTGTGGCCTCCTCCATCTCCTTGAGGGTATAAACTGATGACCCGAATCTTCGCTTCCTTGGCTGAGAAGCCTGATCTTC
GATTTGCCAGCATTCTGCTGTTCTGTAGACCCCTGAGAAGAAGGTTAGTTTCAAACAGATGGTGATTCAGTTTTACCTAA
ACCCTTTATATTCAGTAGTAGTAATGTCGAAAAACAAAAACAGTAACATACTTTTATGCCATCTGGCGAAGATGATGGAG
AAAAGGAACGTACATGGATCCGTATCATATGATTTGCTTCTCCTTCTCTTGTTCCAAGCCGAAACAAGTGGAAAATGCAT
AGCTTTAGTTTGGATTTGGTTTTTTCTTATCCTTTGTAGACCATTACAAAGCCGATAGAAGAAGCTTCTGGTCTCGTCCT
TAAGACAGAAGGGTATGTGTCTTTCTAGTCGTGAAGATGTTCTTTGTAGTTAGTTGCTTCCAAAGAAACAGAAGATTGTT
GTGGTTGAAGATGATAAATATAGAGTGCAATAAAGTTAATTGATTTTGAGGGTTAGGTTTCTGAAATACTCAACAGCAGT
ATTTCAACTACCGAAAGTTCAAGAGAGAGAGAAAGAGACGGTAGAGCTGAAGAATACGTAGATTACATGTACGTGAAGCA
AAAGAAATTGAGAGCCATCTTGAGAAAGTAAAGACTTGATGTTTCCTTAACTTTTCTAAGCTCAAATTCTCGGTTTGGTT
CTCTTGTCTGAATCTATCTCCTTCTAACCAGTTTGTGTACGTACGTATCTCTGTCGATCAAATAGAGATGGGAAGCTGCT
TTCAGAGTGTTTCCTTACCCTTTTCGTCTCAACTTTTTTCTCTAGACTTCTATATTACTATTTACTAATGTTGTTTTCAT
AGTTCGTTGAGAGAGAGATTATAAAAGTTAAACTTTATAA
>AT1G24050.1 | chr1:8508440-8511439 FORWARD LENGTH=3000
GGCTAGTGAAAAGAGTCGGTCAGTGAAATAGCGAGAAAGGGTTCGTTGCTACTAACCCGAAAGGCGTCTATAGATCTGAT
CGACCAGCGAAAAGCGGATATGTTTGCTTTTCGCATGTTGTTGTCTTTACTTAGAATCTGCTTGTCCTTGTAAAAGCAGA
TTAGAGATTTCTTGAGTTACAGCCTTACAGGGATTGAAATTTGGACTAATTTCACCCTGGTTATTGACAAGAACAGTGAG
GTCTTGTCTTGTCCACTTTTTACCAGGGCTTGGTTTATTTATCGCCTGGAACTGTAAACTATTCTGAAATGTTGAACTAC
TTTTTAGTGACTTCTCCGGTAGATTTTTACATCTCGTGTGCTCTAGAACTGAGTTCCTTGATCAATGCAAAAGTTATAAG
AAATATTTTTCTGTTGATTGTTAGTATTGAACTGTGTATAGATTCCAATGATGATCATAATAGACCGTGGTGATGTATAA
AACCATCTTATTCGATACACAACATATACAACTATGGACACAACTACTTTGCGTTTGGGTGATCAAGCGTGAGCTAACTT
GTTGATTAGAAACCAACATTGATGCTACATGCGAATGAAATTTTACGTTACGACTAAGCTAACTCTGGATAAGCGCTTGC
ATGAGGAGATGGAGATATAACAATGATCACTCAGGTTGCTTGATATCATTTGAATCAAAGCTTTAAGAATGTTGTAAATT
GAATCCAAAAACTAGTAAGACAATGTGTTAATTCAACATTGGAACTTATAAGTATCATAGATCGACGCGAGAGTTCTGCT
TCTAACAGATACTTATCACCAAAACCTTAACCTATCTTTAGTGCAAAACACCACTAAACTATGAGCCACAAAAATTATTA
AGAAGGCAACAAAAACCCTACTAAGAAGCCAAAGGAAACAATCCACACACTTGCTTCTAATCTTCTACTTGTTGAGTATT
TCGCTGAGATTGAGTTGCTTTCTTTAGCAATCCACTACTAACACAAGCCTGAAAACACAACCATTTACCAGCAAGAAGAC
ACCACCACAGCAACAGTGTAACATTACTGAACTCAAGATGAAAAGAGACTAACCTGAAGAGCTCTCTTACCACATGAACG
AGAATTGTGCCCTGCTTGACCACATTTATTACAATGTATTGTGCGCTTGCTAAGTTTCCCCTTTTTCTTAGGTGGAGACA
CATTCTTTCCTTTCCTCTTTCGCTTCTTCGATGGAGACTCACAACAAGTACTTATCAAAACAAGAATGACCAAAATGGTA
TTTTCTTTGGATTAGTTTATAATTTGAGCACTTTATATACCTTAAGCTTCTTCACATAATCCGGATCATAATCTGGATCA
TCACAGTACTTAGCACGTTTTCTTTTGTTATTATCAGACGTTATCGTGATCATCCATGGATCATCACACGTTGCACGTGT
TCTTTTGTTATTTTCAGACGTAATCTTGATCATCGATGGATCATCACACTTAGCACGTTTTCGTTTGTTATTATCAGATG
GCGCAGTATGTTGCTCAGCCTCGGGAGGGATGGTTAGCTTAGTCCCAGCTGAAAGGTAGACGCTGAAACCAAGAAGAAGA
TTCGGGTGTTTTTTCATGAGTCCCTACACCTTTGAAATGAGACTAGCTTCATCAACTCTACAAAGAGACTAGTAACTTCA
GAGTTAATTCATAATGTGATGTTTTGTTGTTTAGCAGAATTGCGAGTTGAAGTTTAGCAGAATTCTAAAGGTAAGGAGAG
ATTCATGGTTAGGAGGAAGACTTTGATAATAATGCCAGGGAGAGATTCAATTTTTTTGTGTGTTTGCAACTTAAAATCTA
GATCTTCCAAGTTATTTTATGTTTTAAATTTTTGATAACTTAAGTGGATGATTAACTTTGGTGTGAATTAAAACATAAAA
TAAATTTTGGTTCGATCTGGTTATGAACTTCATAATGTTTCTGAATTGAACCGAATTGAATATTTGGTTTTTCTATTCAA
AAGAAGATTATTTATCTCTTTATTCATTGTAGGTACGTAAAATAAAATAAAATATATATTAATCAAGGAGAAGGAGGTGA
AAGAGTAATAGGATTACAACAACAACGAGGAATGTAAGGTCGTTTAATAGGGGGAAGATCATCAACCTCAGAAGGAGGAT
ATAGGCAGCTACCATCTTTATAAGCCAATAATGCACACCATTTGTTACATTCTGGATCTTGAAATGTCGCGTTACAATTT
TCAAAGCATGTTGGAATCACAAGCGTTGCCGCACTTATTCCTATTTCTGCGATATCATCATATATAAGAAGTAATTAAAA
CTGCAAAAAAAAATACTATGAATAAGTAAATATTGTAATAATTGTATTATCTAAAGAAACATACCAGAGAAGAGGTCATA
GGAAATGGTAATCATAACAACGAGAGTGAGTGCAACCAACAATTTAGAAGAACCCATTTTCAAATTCTTACTCGATTTGC
TTTTATTAAAACAGGATTTATCGTCTTTGAAGATTTTGTTTGATGTACATTAGTTGAGTATGAAATGATGTATTTATAAT
TACAGAAGAAGTTCATTACCATAACTTTTGTTAATATAATCAATGTAGATTTTTAACTAAAAATTTAAATCTTTGACCCA
AAAAAAAACAAATGGTAAATCATTTGTTTGGTCAAAGTTCAATCATGTTAAGAGGAAGATCTAGTGATAATAGCACTGCG
AATTTAAAAGACACATAATCTACATTAACAATTTTTTTATAGTTAGATTGACTTATTCAATTCTTAGCTTACTTGCTACA
TAAGAAATTTCTACTAACAACGAACTATCGTTTTCACTTTTCGTAAGCTGTTTAATGCTATTTCAATTGATTTGTTTCAT
CAAGCGTCTTCCAATTTGTATTGGTTTAGTTAGTTGGGCATATAACAGAGAGCCAATGAGCCACATCGAAAAGGCTTAAG
GTTTATTCAAATACTCGTTTGAGTATGTGTTAAACCTTCG
>AT1G24060.1 | chr1:8506736-8509735 REVERSE LENGTH=3000
ACTAATCCAAAGAAAATACCATTTTGGTCATTCTTGTTTTGATAAGTACTTGTTGTGAGTCTCCATCGAAGAAGCGAAAG
AGGAAAGGAAAGAATGTGTCTCCACCTAAGAAAAAGGGGAAACTTAGCAAGCGCACAATACATTGTAATAAATGTGGTCA
AGCAGGGCACAATTCTCGTTCATGTGGTAAGAGAGCTCTTCAGGTTAGTCTCTTTTCATCTTGAGTTCAGTAATGTTACA
CTGTTGCTGTGGTGGTGTCTTCTTGCTGGTAAATGGTTGTGTTTTCAGGCTTGTGTTAGTAGTGGATTGCTAAAGAAAGC
AACTCAATCTCAGCGAAATACTCAACAAGTAGAAGATTAGAAGCAAGTGTGTGGATTGTTTCCTTTGGCTTCTTAGTAGG
GTTTTTGTTGCCTTCTTAATAATTTTTGTGGCTCATAGTTTAGTGGTGTTTTGCACTAAAGATAGGTTAAGGTTTTGGTG
ATAAGTATCTGTTAGAAGCAGAACTCTCGCGTCGATCTATGATACTTATAAGTTCCAATGTTGAATTAACACATTGTCTT
ACTAGTTTTTGGATTCAATTTACAACATTCTTAAAGCTTTGATTCAAATGATATCAAGCAACCTGAGTGATCATTGTTAT
ATCTCCATCTCCTCATGCAAGCGCTTATCCAGAGTTAGCTTAGTCGTAACGTAAAATTTCATTCGCATGTAGCATCAATG
TTGGTTTCTAATCAACAAGTTAGCTCACGCTTGATCACCCAAACGCAAAGTAGTTGTGTCCATAGTTGTATATGTTGTGT
ATCGAATAAGATGGTTTTATACATCACCACGGTCTATTATGATCATCATTGGAATCTATACACAGTTCAATACTAACAAT
CAACAGAAAAATATTTCTTATAACTTTTGCATTGATCAAGGAACTCAGTTCTAGAGCACACGAGATGTAAAAATCTACCG
GAGAAGTCACTAAAAAGTAGTTCAACATTTCAGAATAGTTTACAGTTCCAGGCGATAAATAAACCAAGCCCTGGTAAAAA
GTGGACAAGACAAGACCTCACTGTTCTTGTCAATAACCAGGGTGAAATTAGTCCAAATTTCAATCCCTGTAAGGCTGTAA
CTCAAGAAATCTCTAATCTGCTTTTACAAGGACAAGCAGATTCTAAGTAAAGACAACAACATGCGAAAAGCAAACATATC
CGCTTTTCGCTGGTCGATCAGATCTATAGACGCCTTTCGGGTTAGTAGCAACGAACCCTTTCTCGCTATTTCACTGACCG
ACTCTTTTCACTAGCCTCATGTGCCAAAGAGTTGCAACCTTCGTCTTTCCAGCTCAAGCTGCGATAAAAGCAAAATTGCA
TTACTATCACACCCAAGGCTTGATCAACGTTACACGATTGAATGCAAATGACTAATATAACACCAGAGGCTTAATTGGCA
TTACACAATGAACTGAAAGTGACGCTTACCACTTTCTTGACTCGGTTGTTGGCAGCATCAGTTCCTCCAAAGACACAATC
TGAAAGATACGGGCTACGAACGCGTACCTCTTTCATCACCAGAATGTCTGAGTTTTCCCATTGCACAGGAAGCCTAAAAG
GAAAATAATTCACATGTGATTCATTCGAAAGAGAAAAAGCAAATTCAAACAAAGAAAGTTTAAGGATTTATGTAGTCTAA
AACTATGTATCTAGACAGCTTCTTAACTGTATCAGTATCACAAAGAAGACTAAAGATACTTGACACTAGAGCCCACAACA
TATGTAATCTACAACAACCACAAACATAGAAACTTTACATATATATAGTTGCAAACTAGCATCACCGGAAACCAAGAGCA
AAACAACACTAAATCATGTCCAGATCCTAACAATTTATCTTTGGGAATAACACATTAGACGCACAAAACAAAATCCTCCA
ACCCAAGCAATTGTTTACAAAGAACTAATAGTTCAACTAAACAACATTAGATTACGATCTCGTCCCACCTCTCTACCGTA
TACTCTAAGCTGTGTTTCCTTCTTAGAGATTAGCTTATTTTTCGATCCGAAAACGTATAAAAAGAGAAGATCCTTACGTC
TTAGACAACGCGTCGAAGATGCTCTGAGCCTCAGCGGTAACACCAACTCCCATTCTTTCAGCATCTGCTTCCGCTTGCCT
GTGCTCAATACGTTTTCCCAAGTAAGCTCAAAACAAGCAAATAGCAATAAAAATTGCATTTTGAAAGGATTCAACAACAA
AATATCTTATCACCTGATAGCAAGTGCCTCTTTAGCTCGGAGACCATTAAGATCAACAGAAAAGTTGTCTGAATCAAGTG
GATCTTCAGTTTTGCCTAAATACGAAAGCCCTGTAATAAAACTCGCATTCACCATCCGAGTGTTCTTCAAATGCCCAGGT
CTAGGTTTTGTACCCTCTTGTAATAACCAATAACTCGTCAAGGATAACACAATTCAGGTCAAGACATTGAAAATACCTAA
ATCTCAAATTTTGATGAAACAAACAATTAAAGAAATTAAGGATATCAAAAAAGACGAAGTTGGGGATGGGGTCGTAAGCC
ATGACGATCCCTCTGAACTCATCTCCGGTGATCACCTTCACTGAATAAATATTCCCCACCGCGAATTTCTCTCCTTCTCC
TCCGATTGCGCTGGCCACCGATGCTCCTGCTGGATCCATGGCGGCCGTCCTCGCTCCTCCTCCGTCTTCTGAAATCGCCG
AACTTCGGAAAAATTAAAACTATATATATCGCAATATGGGCCTTAAGCCCAAATAGCTACTGGCTTATAACAGTTTCCTC
ATTTTTATATCAGTATATGGGCCATAAGGGCCCAATAACTACTGAGCTTCATGATTAGTTCAAAACGCGGCGTTTTAAAG
ATTAGTGTATGACTGTTACTTTATCCATTTTATTTCGTTATAAACAGATTAGCGAACACTGAACCACAATCAAATCGGAG
AAAATCGTGTGTGTGTGTGTCAATGGCGGCTTTAAGCATC
>AT1G24062.1 | chr1:8507502-8510501 REVERSE LENGTH=3000
TTAATATATATTTTATTTTATTTTACGTACCTACAATGAATAAAGAGATAAATAATCTTCTTTTGAATAGAAAAACCAAA
TATTCAATTCGGTTCAATTCAGAAACATTATGAAGTTCATAACCAGATCGAACCAAAATTTATTTTATGTTTTAATTCAC
ACCAAAGTTAATCATCCACTTAAGTTATCAAAAATTTAAAACATAAAATAACTTGGAAGATCTAGATTTTAAGTTGCAAA
CACACAAAAAAATTGAATCTCTCCCTGGCATTATTATCAAAGTCTTCCTCCTAACCATGAATCTCTCCTTACCTTTAGAA
TTCTGCTAAACTTCAACTCGCAATTCTGCTAAACAACAAAACATCACATTATGAATTAACTCTGAAGTTACTAGTCTCTT
TGTAGAGTTGATGAAGCTAGTCTCATTTCAAAGGTGTAGGGACTCATGAAAAAACACCCGAATCTTCTTCTTGGTTTCAG
CGTCTACCTTTCAGCTGGGACTAAGCTAACCATCCCTCCCGAGGCTGAGCAACATACTGCGCCATCTGATAATAACAAAC
GAAAACGTGCTAAGTGTGATGATCCATCGATGATCAAGATTACGTCTGAAAATAACAAAAGAACACGTGCAACGTGTGAT
GATCCATGGATGATCACGATAACGTCTGATAATAACAAAAGAAAACGTGCTAAGTACTGTGATGATCCAGATTATGATCC
GGATTATGTGAAGAAGCTTAAGGTATATAAAGTGCTCAAATTATAAACTAATCCAAAGAAAATACCATTTTGGTCATTCT
TGTTTTGATAAGTACTTGTTGTGAGTCTCCATCGAAGAAGCGAAAGAGGAAAGGAAAGAATGTGTCTCCACCTAAGAAAA
AGGGGAAACTTAGCAAGCGCACAATACATTGTAATAAATGTGGTCAAGCAGGGCACAATTCTCGTTCATGTGGTAAGAGA
GCTCTTCAGGTTAGTCTCTTTTCATCTTGAGTTCAGTAATGTTACACTGTTGCTGTGGTGGTGTCTTCTTGCTGGTAAAT
GGTTGTGTTTTCAGGCTTGTGTTAGTAGTGGATTGCTAAAGAAAGCAACTCAATCTCAGCGAAATACTCAACAAGTAGAA
GATTAGAAGCAAGTGTGTGGATTGTTTCCTTTGGCTTCTTAGTAGGGTTTTTGTTGCCTTCTTAATAATTTTTGTGGCTC
ATAGTTTAGTGGTGTTTTGCACTAAAGATAGGTTAAGGTTTTGGTGATAAGTATCTGTTAGAAGCAGAACTCTCGCGTCG
ATCTATGATACTTATAAGTTCCAATGTTGAATTAACACATTGTCTTACTAGTTTTTGGATTCAATTTACAACATTCTTAA
AGCTTTGATTCAAATGATATCAAGCAACCTGAGTGATCATTGTTATATCTCCATCTCCTCATGCAAGCGCTTATCCAGAG
TTAGCTTAGTCGTAACGTAAAATTTCATTCGCATGTAGCATCAATGTTGGTTTCTAATCAACAAGTTAGCTCACGCTTGA
TCACCCAAACGCAAAGTAGTTGTGTCCATAGTTGTATATGTTGTGTATCGAATAAGATGGTTTTATACATCACCACGGTC
TATTATGATCATCATTGGAATCTATACACAGTTCAATACTAACAATCAACAGAAAAATATTTCTTATAACTTTTGCATTG
ATCAAGGAACTCAGTTCTAGAGCACACGAGATGTAAAAATCTACCGGAGAAGTCACTAAAAAGTAGTTCAACATTTCAGA
ATAGTTTACAGTTCCAGGCGATAAATAAACCAAGCCCTGGTAAAAAGTGGACAAGACAAGACCTCACTGTTCTTGTCAAT
AACCAGGGTGAAATTAGTCCAAATTTCAATCCCTGTAAGGCTGTAACTCAAGAAATCTCTAATCTGCTTTTACAAGGACA
AGCAGATTCTAAGTAAAGACAACAACATGCGAAAAGCAAACATATCCGCTTTTCGCTGGTCGATCAGATCTATAGACGCC
TTTCGGGTTAGTAGCAACGAACCCTTTCTCGCTATTTCACTGACCGACTCTTTTCACTAGCCTCATGTGCCAAAGAGTTG
CAACCTTCGTCTTTCCAGCTCAAGCTGCGATAAAAGCAAAATTGCATTACTATCACACCCAAGGCTTGATCAACGTTACA
CGATTGAATGCAAATGACTAATATAACACCAGAGGCTTAATTGGCATTACACAATGAACTGAAAGTGACGCTTACCACTT
TCTTGACTCGGTTGTTGGCAGCATCAGTTCCTCCAAAGACACAATCTGAAAGATACGGGCTACGAACGCGTACCTCTTTC
ATCACCAGAATGTCTGAGTTTTCCCATTGCACAGGAAGCCTAAAAGGAAAATAATTCACATGTGATTCATTCGAAAGAGA
AAAAGCAAATTCAAACAAAGAAAGTTTAAGGATTTATGTAGTCTAAAACTATGTATCTAGACAGCTTCTTAACTGTATCA
GTATCACAAAGAAGACTAAAGATACTTGACACTAGAGCCCACAACATATGTAATCTACAACAACCACAAACATAGAAACT
TTACATATATATAGTTGCAAACTAGCATCACCGGAAACCAAGAGCAAAACAACACTAAATCATGTCCAGATCCTAACAAT
TTATCTTTGGGAATAACACATTAGACGCACAAAACAAAATCCTCCAACCCAAGCAATTGTTTACAAAGAACTAATAGTTC
AACTAAACAACATTAGATTACGATCTCGTCCCACCTCTCTACCGTATACTCTAAGCTGTGTTTCCTTCTTAGAGATTAGC
TTATTTTTCGATCCGAAAACGTATAAAAAGAGAAGATCCTTACGTCTTAGACAACGCGTCGAAGATGCTCTGAGCCTCAG
CGGTAACACCAACTCCCATTCTTTCAGCATCTGCTTCCGCTTGCCTGTGCTCAATACGTTTTCCCAAGTAAGCTCAAAAC
AAGCAAATAGCAATAAAAATTGCATTTTGAAAGGATTCAA
>AT1G24070.1 | chr1:8513437-8516436 REVERSE LENGTH=3000
ATATCGATCACATTTAGACCTCAATTTTAGTGTCTAGCTCTTCAACAAGTTAGTTCATGCTTTGATTACTCAGTCTCAAG
TTAATTGTGTAAATTTAGATTGATAATTTCTAGATGTTTTGTCTAGCTACGTTAGTTTTATATCTTGAATATCGAATAAG
ATGGTGTTAATTGTTATAATCGTTTTTTAAATTCTAACATGTACACAAAGCATACACCGTACTACAATGTTTTCTTATCC
CTGCTTTGATAAATTAAGATAACCTTCTGTACTTTATGCATTGAAGCCTGAATTTAGCTCTAGTGCACACAAGATGTTAA
ATTCTATCGGAGAGCAAGTCTATCAAATTTTTTTTTTTTGGGTTCATCATTCAGAATAGTGCATAACCATGTTATTATGA
ATTTATTTGAGATCGATAATGGGTACTGGTTTAGCCACAATCGATGTGAAAAATGGTATATATATTTAACTGTTAAGTTG
TGCATTAGTTTTATCCCTCAGTTGGTTTGGAGAAAAAAATAATTTGTCATCATCAAATGCTTCTTCCACAGAAGCCAGGT
ATGCAGACGCATTAACCTTAAGTAGCTCCGGGGATACGCTTGTGGAACCTATGGTTTGAGATTGGCATAATCCTTTGTTA
GCCTCTGGAAGGAAGACATTAAGACCAGGAAGCAGCTGCGGGTGCGCTTTAATGAGTTTAATCATCCTTGCAATGCTACT
ATCTTTATTGTGTTGACATTTCTAAGACAAGAGTAGATTGATGCTCATTGAGCTTATTGAAAGAGAAATTGAATAGCTCA
TGAAGAGCTTTATTGTGCAAAGAATGTAAAGAGAGGAAGAAGCTTTAGGTTGTCACCAAGATCTAATTGATTCTTGGATT
TGATATTTTATAAGATGAATGAGGAGAGTTGTTTCCAACTCTCAAAGTTACAGTCATAGTTCTCATTACATAACTATATA
TGAATCTTCTAACTTGCTAAAACCCTAGTTACATGGACATCACATTGGGCTTGGGCTTGGGCTTGCTTTAGTTGTGGACC
CTAATATATTGATTTTACAAAGAGACTTTAGTAACATGATCATAATCAAAATCACATGTGTGTTAGTTGTGTAGATCAGG
AGTGGAAGATGATTCATACCAAGGACCTTTAATATCAATCAAGAGCTTGAGAAATTCTTTAAATTTTGTAGGTTCATCAA
GAAATGTCATTTTCACAGAATTGAGGTATGAAACAGAATCATCCATAGTTAGCTGCGGTGGTACTCTTCTTACAGCCATG
GTCTGAACTTGGTCTAAACCCTTTGGTATCCTTAATTAGAAAGAGAAATTTTGTTCATTAAAACATATAAATTTTGATCA
TCACTGAATCTCTCTAGTATCTCAAAGCTATTACCACTTTAGGATCTTTCAAGAAATAGAACCTAGAGTGCATAAAAAAC
TTACAAATCGCATTTAATAGCAACTCAGAAGATATTACGACACCGATTAATTTGCTCTTCCAAAGTCAACAAAAAAAAGA
AAGAAGAACATTCACCAATAAAAAGCTTGCCAGAGGATACGTTTTGGAGTTTAGTTTTACATTTGAGGGTTCAAGGTGAT
CAAACTTTCATCATTCGGATTTAATAATCAGCAGGTAAATTTTGTAGCAGATACAAAATTGTAGTCAAAAATCCAATTCA
AACTTATGCCAGCAACTACAAAAGGAATTAAATACAAGCCTGAAAAACATTCCCATGCAGTGAACCAGAAAATACGAAAT
TGTTATCGAATTTTGGAGAAAAAAGAAGAAGCCTTGGAGGACAAGACACACGATCACGAAGAGAGAGAGAGACGAGTTGC
TCGAAAAATCTCTTGAATTTAGGTTTTTATTTTGATTTTCAACAATACATATGTTTCTTAATAATGAGTTATCTAAATTT
TCTTTTACTATAGATTGGCCACCAATCATGGAGTGACTTTTTAATTAAAATAATTTTACAATTAGATTAGAAAATTTTCT
TAGATAAAAAAGTAGCTTGTTAGTAGAAGAGAGTTTATGAGATATAATAATATATAAAGTTAAGCTATGAGTTTCTAAGT
TATCCAAAAATATATTTAAGCAAATATAATCCCTTTACATGCATCAAGATTAATTGACGATTAGATTAAGGCACTTTTTA
AAATCTTAAAATAGTGTTGTCAACAAGAAAGAGTTTAAAAAATAAAGAAATTATATATAAATCATGGTTTTCTACTAATG
ATATTAACGGCATAATACATAAAGTGTGACTCCAAATCTAAGAGAATTAAAATATCAAATGTATAAATTTGTGTAGTATA
TTAGTGTTGAATATTCTAACTGAATAAATCAAACCATCAAAAGAAATAATGAATTAAGTACAAATCTTGAACAAAATATA
TTCTATGGAGAATTTTGAACATTAAGGAAGGATATGGGCTAGACACAACATATTGAATTTTGTTTGTCCAAGGATAATAG
AAGAATTAATTTGATGAGATTAACAAATGATTTTGATCTTGTTTTTTTAGCCCATGGTTGGATGTGGACAAAGATGGACC
TTTTGCAAACACGATCGTCTCTCCTTTGAATTCCCAAGTCTAAGAGAGTTCAAGATCTCAAAACACGATCGTCTGCAATC
TTACAATCAATGAAGAAAGCTTTTGATAGAGAAGCCGGAAAATATGAAGCCTTTTTACCGATATTTGATCCTAAGTAATT
AAATTTTCATTCTTTCCTTCTTTTTTTTCCTTCTGATTTTGTGATGATTGACCTAATTACTCTACTAATAAACTTGTAGG
GAATGTGATGCCGATACTATGGCAAAAATGGTGTTTATTCTCCAAGGACACCAACAGCCTCTAAAGGATCTTAGCAACAT
TTTCGAAAGGTATGAGTTGTTTCAGGGTCTTCTCACTATTCCCGCTTAAGAAGATGTCGTTTCAGTGCATGATTTTCTCT
CCTTTGAGATTCCAAAGGCTAAGAGAACTCCTAGAGTTCC
>AT1G24070.2 | chr1:8514473-8517472 REVERSE LENGTH=3000
TATGGAGAGACAAACAGGCCATGTGATGTGAGGCTGACGTACAATATTTTTTGTTTTGATTGGTCACTTCGATGGGGATT
GATTTTTTCTTCTGTTTTGTTGTTTCTTTTATGCTTTAAGAAGATGCACACACACAAAAAAAATGTTGCATTTGATTTGG
TAATCTGATGGGTTAGAAGACCGGTTTGGTTCAATCTAGTATTATTTGGTTCGGGTTTAGTTAAACCGAGTCGTATTAAA
AGATTACTCTAAAACAAATAATTAATTCATGAGTAGATATCTAACCTTAATCTACAAATCTATGTAATAATGACTTAATG
AGCAGAGAGTGACGATTTGGAAGAAGTTGTATCTGGTCTACAGCTTCTTTTTCTTACGGAAGATCATAGTCCACTGCTTC
ACTTTTATTTTCTACTGTGTTATTCTTCCTACAAGTGTCTTCTTTCCCGAAGTCAACATTCCAGCTTGGTCAACTTTTTA
CATTCCCTCTATGATCACTCTCTGCATTGTCATTGCGACACCAAGGTTAGTTACTACTTCCTAATTCATCTTGATCGATA
AATATATCACCTAATTGTATATTGTATATCGTTATTTACAATGGATTATCTCATTTCCTAGATCATTCTACCTCGTGATA
TTTTGGATCTTGTTTGAAAACGTAATGTCTATGCACCGGACAAAAGGAACTTTCATCGGCATACTCGAAAGACAAAGAGT
GAACGAATGGGTTGTCACTGAGAAATTAGGAGATGCTCTTAAGACTAAGCTACTTCCTAGGATTGGAAAACCTAGTAACA
TGTTTCTTGAAAGGTAACTAAATTAATCAACTAGTTAAAAAATAATATATCTACACTAATGTTTGCTAAAGAGTTTGGTT
GGTTGCAGAGTAAACTCCAAGGAGATAATGGTGGGGATATACATCTTGTGTTGTGCTTGCTATGGACTTTTCTTTGGGAA
CACATTGTTATATCTCTATCTCTTCATGCAAGCGGTTGCTTTTCTCATATCTGGAGTTGGCTTTGTCGGCACTTAAATAT
CGATCACATTTAGACCTCAATTTTAGTGTCTAGCTCTTCAACAAGTTAGTTCATGCTTTGATTACTCAGTCTCAAGTTAA
TTGTGTAAATTTAGATTGATAATTTCTAGATGTTTTGTCTAGCTACGTTAGTTTTATATCTTGAATATCGAATAAGATGG
TGTTAATTGTTATAATCGTTTTTTAAATTCTAACATGTACACAAAGCATACACCGTACTACAATGTTTTCTTATCCCTGC
TTTGATAAATTAAGATAACCTTCTGTACTTTATGCATTGAAGCCTGAATTTAGCTCTAGTGCACACAAGATGTTAAATTC
TATCGGAGAGCAAGTCTATCAAATTTTTTTTTTTTGGGTTCATCATTCAGAATAGTGCATAACCATGTTATTATGAATTT
ATTTGAGATCGATAATGGGTACTGGTTTAGCCACAATCGATGTGAAAAATGGTATATATATTTAACTGTTAAGTTGTGCA
TTAGTTTTATCCCTCAGTTGGTTTGGAGAAAAAAATAATTTGTCATCATCAAATGCTTCTTCCACAGAAGCCAGGTATGC
AGACGCATTAACCTTAAGTAGCTCCGGGGATACGCTTGTGGAACCTATGGTTTGAGATTGGCATAATCCTTTGTTAGCCT
CTGGAAGGAAGACATTAAGACCAGGAAGCAGCTGCGGGTGCGCTTTAATGAGTTTAATCATCCTTGCAATGCTACTATCT
TTATTGTGTTGACATTTCTAAGACAAGAGTAGATTGATGCTCATTGAGCTTATTGAAAGAGAAATTGAATAGCTCATGAA
GAGCTTTATTGTGCAAAGAATGTAAAGAGAGGAAGAAGCTTTAGGTTGTCACCAAGATCTAATTGATTCTTGGATTTGAT
ATTTTATAAGATGAATGAGGAGAGTTGTTTCCAACTCTCAAAGTTACAGTCATAGTTCTCATTACATAACTATATATGAA
TCTTCTAACTTGCTAAAACCCTAGTTACATGGACATCACATTGGGCTTGGGCTTGGGCTTGCTTTAGTTGTGGACCCTAA
TATATTGATTTTACAAAGAGACTTTAGTAACATGATCATAATCAAAATCACATGTGTGTTAGTTGTGTAGATCAGGAGTG
GAAGATGATTCATACCAAGGACCTTTAATATCAATCAAGAGCTTGAGAAATTCTTTAAATTTTGTAGGTTCATCAAGAAA
TGTCATTTTCACAGAATTGAGGTATGAAACAGAATCATCCATAGTTAGCTGCGGTGGTACTCTTCTTACAGCCATGGTCT
GAACTTGGTCTAAACCCTTTGGTATCCTTAATTAGAAAGAGAAATTTTGTTCATTAAAACATATAAATTTTGATCATCAC
TGAATCTCTCTAGTATCTCAAAGCTATTACCACTTTAGGATCTTTCAAGAAATAGAACCTAGAGTGCATAAAAAACTTAC
AAATCGCATTTAATAGCAACTCAGAAGATATTACGACACCGATTAATTTGCTCTTCCAAAGTCAACAAAAAAAAGAAAGA
AGAACATTCACCAATAAAAAGCTTGCCAGAGGATACGTTTTGGAGTTTAGTTTTACATTTGAGGGTTCAAGGTGATCAAA
CTTTCATCATTCGGATTTAATAATCAGCAGGTAAATTTTGTAGCAGATACAAAATTGTAGTCAAAAATCCAATTCAAACT
TATGCCAGCAACTACAAAAGGAATTAAATACAAGCCTGAAAAACATTCCCATGCAGTGAACCAGAAAATACGAAATTGTT
ATCGAATTTTGGAGAAAAAAGAAGAAGCCTTGGAGGACAAGACACACGATCACGAAGAGAGAGAGAGACGAGTTGCTCGA
AAAATCTCTTGAATTTAGGTTTTTATTTTGATTTTCAACAATACATATGTTTCTTAATAATGAGTTATCTAAATTTTCTT
TTACTATAGATTGGCCACCAATCATGGAGTGACTTTTTAA
>AT1G24090.1 | chr1:8522738-8525737 FORWARD LENGTH=3000
AGGCTAATTATCGATGAACTAATATAAAGATCCGGGTTTGTTGTTCCTCACCACATACAGATCTAAATAGCCTGAGCCCT
GAACAAATGTACTCATGTTCGTTAGGAAAAAAAACATCTTGGATTAAAATCTCTGTTTTCTTGCAGAGTTACACACTAGC
GACTAGCCACTAGAAACTGGTGAAGAACCAGAATGAGCACAGAGAATTCTCTGTCAGATCTCACAGAGAACAGCAGAAAC
TGACTCATCATTTGTCTTCTCTTTACTTCAGATGATATTTTGCCGGCGTTCTAACGTTTTATTTTGCTTTGCTCTTACAC
TAGAACAGTTATATTGAAAAATTCTTTTGTACCATTAGGAAGTGAATAACATGCGCTTCCGTCAGCGCGTGAAATTTTAT
ATCGAAACAGTCGTGGGCTTTGATTTCTGTCAATTAGGCCCAATAGATGATAAAATGAGCCCATTATCATTTGCATTGAA
CCTTTCGCCGGACTTGGAGCTCAAGCAAAGTACAGTTCTTCGTTGAAAGTCTCTCGTCTCTTTTCCCCAGAAAAAAAAAG
CAATTGATACTTCTTTTTTTAAACAAAATGCGAAGAAGATTTCTAGAATGTTGACGAGAGCGCTTCGGATTTTGAAACCC
AGGTTATTTCTGGGAAGTTTGCTACAGCGTCGATCGGTTTGTTTCTCAGCTCCGTCGCCGGCGTTTTCTACCGGAGCTAT
TTCCCGTACGACGGCTGAGATTGACGCCGATGAAGTTACTGCGTGCTTGGATCCAGCTGAATCGGTGACTAAGATTCCGG
TGATAATGCCTGGTAACCTTCAGCCACGTGTCGTCGTGTACGACGGAGTCTGTCATCTTTGCCATGGAGGTACAATGCTT
TTCTATTTCTCTCTTTAGCTTAGAACAACTCCGTTTTCAAAAGGATCCTTTAGTGGTTTATTGATCGATTCTGTCTATTG
ATCTGGCTATGTATGATGAAATGATTTGGTTCTAGTCGATTCTTAGTCTTGTTCAGCGAAATTTGGGGATGTTTGCGATT
CAATTGAAATGATTGTTATTTCTAGTTCTGGAAGAAGAAGAAGATTATGCAGTTTTTGTAATTCGTTGTTCTTGTCACAT
TGATTTGACTTGAAGTCATGAACCAGAGATTGTGGAAGAGAAAATGTGGGAATTGCTTTTCGTAATTGTCCTTTGTTGGA
GTCATTGTGCTAGAGAATTTGAGGTCTTCTAAGAAGGATTGTGTTTCTAGGTTGAATTGTTGTTAATTTGTATCTGAGTA
ATTGTGTTCAATGTAGGTGTGAAGTGGATAATCAAAGCTGATAAGTACAGAAAGATAAAGTTCTGTTGTCTTCAGTCTAA
AGCAGCTGAGCCTTATCTAGAAGTGAGTGGTGTCACTAGAGAGGATGTTCAGAAACGATTTCTCTTCATTGAAGGTCTCG
GCTTTTACCATCAGGCATCAACCGGTATGTACATCTTCTTTTTACAAAAATGCTTTCAAGTTTCACAGTTAAGAGTTTGG
TAAGATTTAGCTGAAAACATCTGCTGCACTGAGAAGTAAGTATTTTAAGTTATTGATGAGTCTGCCTAGTTTAAGTATGC
CCCACTGGTTAGTTATGGTAGATGGATTCCAAATGATATCAGTTTTAACTTTAAGCTAGAGTTAAGTATAACTAAGTATG
TAGTTGTTTCGTAATTAACATGTTATTATACCTTCTGATTCTGCATCTTTTGACTCTGCAGCTGCACTCAGAGTGGTATC
ATACTTACCTCTGCCTTATTCCGCATTGAACGCGTTCTCCATAGTTCCCACTCCTCTGAGAGACTCGGTGTATGACTATG
TGGCGAAGAATCGCTATGACTGGTTTGGAAAAGCTGAGGATTGCTTGGTTCTGAATGACAAAGAGCTGTTGGAGAGGTTT
ATAGACCGAGATGAACTCATTAATCGAAGCTAATGACGACCCTTTGAACAATTTGGAGTTTGAATATAGAGATCTAAAGG
GATATAACTAGAGGAAATTGTCCAAGTATCAAAGCTTATTAGGTTTGTGTTAGGTTTCTGAACACTAATCACAAGGGGCT
TAACAACCTTCCAAAGCTAAATCAGCATAATCTTCTTTGCTACTTCTATAATTACTTCAGACAAAGCAGTAAGTTTTTGG
CACGAAAAAATAATTCCAAATTGATTATTTCATAAGATTCTCTCTCAATATAAAAAGATAATTAATGTTTGAATTTTGCT
AAATAAAAGCGAGGTGATTTGGAGTAAAAATTTGAGGATTCAATTAACTTTCATACAGGCGAAAGAGATATCTCTCATTA
TCGAGTGACAAAAAAAGTTAAGACTAGTAAATTGTTGAGTCTACCCGAAGGCAGATCCCTCCAAAAATAGGCGTATGCCA
CTTAGCGTGGAGAGCACACGGTATTCTTTAGTAAAAGGCGAAAGAATAGTTCGCTTTGTGCTCACTACATGGCTGCGTGA
ATTTAATCAAGGAGATTGAAGTCTATTTATATTGAAGTCTCCACTATCAAATGCTCTCAGTCTTCCGATGTGGGACACTT
GAAGTTGAAGTTCCTTCTTTAAAGGCTTTATCATTTCGGCCCTTTTGGGTATTTAAGGCCCAACATTTACTAGTTTGAAA
TCAACCTTTTTTCGTTTTCTTTTCCTTTGGTATACATCTTCCAACATAAATTTACTTGTTCACAATCACAATTGGTTTAT
TATTGAATCACAGTCATCGTGGTACAATGCTCTTATACAACATCAACAAACACTTACATTTCATGATTTACAAAGTTGAA
TCAATAATGTTACTTCCCTAAACTCTCTATAAACTCGTTAATGCTTCGATCAGAGCTTCCTCCTTCACTCATTGCCTTCA
CAGCCAAATCTTTCCACTTCTTCGAACTCTCTCTAATCTTCACACTACTCTCTCCTTCCATCACTCCTTTCAAACACCTC
ACCAATTCTTCACTCTTCACGATTACTTCCCCAGCTTCCT
>AT1G24095.1 | chr1:8524691-8527690 FORWARD LENGTH=3000
TGACGACCCTTTGAACAATTTGGAGTTTGAATATAGAGATCTAAAGGGATATAACTAGAGGAAATTGTCCAAGTATCAAA
GCTTATTAGGTTTGTGTTAGGTTTCTGAACACTAATCACAAGGGGCTTAACAACCTTCCAAAGCTAAATCAGCATAATCT
TCTTTGCTACTTCTATAATTACTTCAGACAAAGCAGTAAGTTTTTGGCACGAAAAAATAATTCCAAATTGATTATTTCAT
AAGATTCTCTCTCAATATAAAAAGATAATTAATGTTTGAATTTTGCTAAATAAAAGCGAGGTGATTTGGAGTAAAAATTT
GAGGATTCAATTAACTTTCATACAGGCGAAAGAGATATCTCTCATTATCGAGTGACAAAAAAAGTTAAGACTAGTAAATT
GTTGAGTCTACCCGAAGGCAGATCCCTCCAAAAATAGGCGTATGCCACTTAGCGTGGAGAGCACACGGTATTCTTTAGTA
AAAGGCGAAAGAATAGTTCGCTTTGTGCTCACTACATGGCTGCGTGAATTTAATCAAGGAGATTGAAGTCTATTTATATT
GAAGTCTCCACTATCAAATGCTCTCAGTCTTCCGATGTGGGACACTTGAAGTTGAAGTTCCTTCTTTAAAGGCTTTATCA
TTTCGGCCCTTTTGGGTATTTAAGGCCCAACATTTACTAGTTTGAAATCAACCTTTTTTCGTTTTCTTTTCCTTTGGTAT
ACATCTTCCAACATAAATTTACTTGTTCACAATCACAATTGGTTTATTATTGAATCACAGTCATCGTGGTACAATGCTCT
TATACAACATCAACAAACACTTACATTTCATGATTTACAAAGTTGAATCAATAATGTTACTTCCCTAAACTCTCTATAAA
CTCGTTAATGCTTCGATCAGAGCTTCCTCCTTCACTCATTGCCTTCACAGCCAAATCTTTCCACTTCTTCGAACTCTCTC
TAATCTTCACACTACTCTCTCCTTCCATCACTCCTTTCAAACACCTCACCAATTCTTCACTCTTCACGATTACTTCCCCA
GCTTCCTCTTTCGCTCTATACCCAACTTTCCAAACTTCCTCCACAAACTTAGCATCATTCATCTGATCACTCCACTGAGG
CACACCAACCATCGGAACTCCCAAACTCAACCCTTCCAACGTAGAGTTCCAACCACAATGAGTCAAAAAGCAACCTATCG
ATTCATGAGCTAAAACCTCAAGCTGGTTACACCAAGAAACCAACAAGGCTCTATCTTTAGTCGATTCCACAAACCCTTCA
GGCAATTTCGCTATATGAGCTTCTTTAATCACCCACAAGAAGTTCAAATCCGATTCTTGTAGCGCAATAGCTACCTCTGC
AAGTTGCTTCTCAAAGAGAATCCCAAACGAACCAAACGAAACAAATGCTACTGACTGAGCCTGCTTAGTCTCAAGCCACT
CCATACACTCCTTCGATATCGGTTTCAACAGACTCGCACCATAGTCTTTATCATCTTCCATCCGATCATCAAGATAAGCC
GATGGAATCATCGGTCCGATCAACGTCGCCTTCATTGCATCAGACTCACCATTTTCACAATCCTAATCAAAACAACAGTT
CTAATTTCAATTCAACAATGTAACATAAAGTTTCAAACTTTATAGTAGAATCAAAACTCTTACTTGTGTTTCTTCTAACC
CTTCAAAGCCATTAACGAATAACCAATCAGCATTTTCATGGTTAGGAAACTGATTCAGAAGAACTCTGCCATGCTCAGGA
TGAGTCAACCAATGACGTCCCACAAACGAAGGTAACTCATCGTAGCTCAAAGACGGTAAGCCACGGATACGAAACGGCGC
CGAATTAGGATCAGCGGGAAGAGGAAAGTCACCGTTAGAGAATTTACGCAACACAGAACAAACAGTGAGATTATTAGTGA
AGAAAGAAGCAGCTGAAAGTTCCATAGATCTAGCAACTTCAAGTCCCCAAGGAAGAAACGAATCGTAGATTAAGCAATCG
ATTGGTGAATCTGTGGATTTGAATTTCTCGATTAGGAGAGTTAGGGTTTCGGATCCGTTGAGCTTGAAGGATTCTGAGTA
AGTATCGACGCTGAAACCGGGGATACCTATGGGGATGAAATCGAATCCATCGGAGATTGGTTCGACGGAGAGTGATGGTG
TTGTGATTGAGGAGGCGGTGTAGGTAGTGGTGGCGATTGTGACTTTGACGTTTTTGGAGACTAGACGTTTAGCGAATTGA
ACCATTGGGTTTAGGTGGCCTTGAACTGGGTATGGTAAGATTACGACGTGGCCTTTCACTTTGGGAGTTGTTTCCGCCAT
TGTTTTAGCTCAACGAAGCAGAGCTTTGGGTTGATTTTTTTTTTTTTTTCAATTGAAGATGATAAAGTGTTGAAGACATT
TGTTATTTGATTTTGGTTTATTATATAGTCAGATCTATTATGTCGCGTTGTTCACGTTTTGCGTTGGTGGCACCAACCTC
AATGTTGTTGGATAGTATTATTCTCTTTTTAGAAGTTTTCTCAATTGAAAAAAGTGTAACTAAAATACTAAAAAAACAAT
GAAATAACAGAACATAATAATGATATAAAAATTAGTAAAGAACAATGGAATGTAGTATATCAGCACGAAATTATGAAAAT
TTTGAATTATTGTGAAATAACTATAACCAATTTATAGGAAAGTGATGTAAAAATAAATAACTAGTTTTTAGGTTTTTGTT
TAGAGATTATGTCGAAATAATTGTGATTTGTAGTATATGAAAGATTGGAAAGTCACACCTCTTTGACGTTAGTAAATACA
GTGAGTGTGTGTGGCAAATCGATTAAACAAAATTTATACATATGACATTTTTGTTAGGAGCAACATTTTGATTATTTTTA
TCTCCTAGTGTTTCTAATAATTGTGGAGACCAAAAAAGGGTTTTACAATTTGGTAAAATATCGTTTTCTGTTTCTCCTAA
AAACTCTCAATTTAGATTTTTCTAAACAAAAACACCTTCG
>AT1G24095.2 | chr1:8524691-8527690 FORWARD LENGTH=3000
TGACGACCCTTTGAACAATTTGGAGTTTGAATATAGAGATCTAAAGGGATATAACTAGAGGAAATTGTCCAAGTATCAAA
GCTTATTAGGTTTGTGTTAGGTTTCTGAACACTAATCACAAGGGGCTTAACAACCTTCCAAAGCTAAATCAGCATAATCT
TCTTTGCTACTTCTATAATTACTTCAGACAAAGCAGTAAGTTTTTGGCACGAAAAAATAATTCCAAATTGATTATTTCAT
AAGATTCTCTCTCAATATAAAAAGATAATTAATGTTTGAATTTTGCTAAATAAAAGCGAGGTGATTTGGAGTAAAAATTT
GAGGATTCAATTAACTTTCATACAGGCGAAAGAGATATCTCTCATTATCGAGTGACAAAAAAAGTTAAGACTAGTAAATT
GTTGAGTCTACCCGAAGGCAGATCCCTCCAAAAATAGGCGTATGCCACTTAGCGTGGAGAGCACACGGTATTCTTTAGTA
AAAGGCGAAAGAATAGTTCGCTTTGTGCTCACTACATGGCTGCGTGAATTTAATCAAGGAGATTGAAGTCTATTTATATT
GAAGTCTCCACTATCAAATGCTCTCAGTCTTCCGATGTGGGACACTTGAAGTTGAAGTTCCTTCTTTAAAGGCTTTATCA
TTTCGGCCCTTTTGGGTATTTAAGGCCCAACATTTACTAGTTTGAAATCAACCTTTTTTCGTTTTCTTTTCCTTTGGTAT
ACATCTTCCAACATAAATTTACTTGTTCACAATCACAATTGGTTTATTATTGAATCACAGTCATCGTGGTACAATGCTCT
TATACAACATCAACAAACACTTACATTTCATGATTTACAAAGTTGAATCAATAATGTTACTTCCCTAAACTCTCTATAAA
CTCGTTAATGCTTCGATCAGAGCTTCCTCCTTCACTCATTGCCTTCACAGCCAAATCTTTCCACTTCTTCGAACTCTCTC
TAATCTTCACACTACTCTCTCCTTCCATCACTCCTTTCAAACACCTCACCAATTCTTCACTCTTCACGATTACTTCCCCA
GCTTCCTCTTTCGCTCTATACCCAACTTTCCAAACTTCCTCCACAAACTTAGCATCATTCATCTGATCACTCCACTGAGG
CACACCAACCATCGGAACTCCCAAACTCAACCCTTCCAACGTAGAGTTCCAACCACAATGAGTCAAAAAGCAACCTATCG
ATTCATGAGCTAAAACCTCAAGCTGGTTACACCAAGAAACCAACAAGGCTCTATCTTTAGTCGATTCCACAAACCCTTCA
GGCAATTTCGCTATATGAGCTTCTTTAATCACCCACAAGAAGTTCAAATCCGATTCTTGTAGCGCAATAGCTACCTCTGC
AAGTTGCTTCTCAAAGAGAATCCCAAACGAACCAAACGAAACAAATGCTACTGACTGAGCCTGCTTAGTCTCAAGCCACT
CCATACACTCCTTCGATATCGGTTTCAACAGACTCGCACCATAGTCTTTATCATCTTCCATCCGATCATCAAGATAAGCC
GATGGAATCATCGGTCCGATCAACGTCGCCTTCATTGCATCAGACTCACCATTTTCACAATCCTAATCAAAACAACAGTT
CTAATTTCAATTCAACAATGTAACATAAAGTTTCAAACTTTATAGTAGAATCAAAACTCTTACTTGTGTTTCTTCTAACC
CTTCAAAGCCATTAACGAATAACCAATCAGCATTTTCATGGTTAGGAAACTGATTCAGAAGAACTCTGCCATGCTCAGGA
TGAGTCAACCAATGACGTCCCACAAACGAAGGTAACTCATCGTAGCTCAAAGACGGTAAGCCACGGATACGAAACGGCGC
CGAATTAGGATCAGCGGGAAGAGGAAAGTCACCGTTAGAGAATTTACGCAACACAGAACAAACAGTGAGATTATTAGTGA
AGAAAGAAGCAGCTGAAAGTTCCATAGATCTAGCAACTTCAAGTCCCCAAGGAAGAAACGAATCGTAGATTAAGCAATCG
ATTGGTGAATCTGTGGATTTGAATTTCTCGATTAGGAGAGTTAGGGTTTCGGATCCGTTGAGCTTGAAGGATTCTGAGTA
AGTATCGACGCTGAAACCGGGGATACCTATGGGGATGAAATCGAATCCATCGGAGATTGGTTCGACGGAGAGTGATGGTG
TTGTGATTGAGGAGGCGGTGTAGGTAGTGGTGGCGATTGTGACTTTGACGTTTTTGGAGACTAGACGTTTAGCGAATTGA
ACCATTGGGTTTAGGTGGCCTTGAACTGGGTATGGTAAGATTACGACGTGGCCTTTCACTTTGGGAGTTGTTTCCGCCAT
TGTTTTAGCTCAACGAAGCAGAGCTTTGGGTTGATTTTTTTTTTTTTTTCAATTGAAGATGATAAAGTGTTGAAGACATT
TGTTATTTGATTTTGGTTTATTATATAGTCAGATCTATTATGTCGCGTTGTTCACGTTTTGCGTTGGTGGCACCAACCTC
AATGTTGTTGGATAGTATTATTCTCTTTTTAGAAGTTTTCTCAATTGAAAAAAGTGTAACTAAAATACTAAAAAAACAAT
GAAATAACAGAACATAATAATGATATAAAAATTAGTAAAGAACAATGGAATGTAGTATATCAGCACGAAATTATGAAAAT
TTTGAATTATTGTGAAATAACTATAACCAATTTATAGGAAAGTGATGTAAAAATAAATAACTAGTTTTTAGGTTTTTGTT
TAGAGATTATGTCGAAATAATTGTGATTTGTAGTATATGAAAGATTGGAAAGTCACACCTCTTTGACGTTAGTAAATACA
GTGAGTGTGTGTGGCAAATCGATTAAACAAAATTTATACATATGACATTTTTGTTAGGAGCAACATTTTGATTATTTTTA
TCTCCTAGTGTTTCTAATAATTGTGGAGACCAAAAAAGGGTTTTACAATTTGGTAAAATATCGTTTTCTGTTTCTCCTAA
AAACTCTCAATTTAGATTTTTCTAAACAAAAACACCTTCG
>AT1G24100.1 | chr1:8522547-8525546 REVERSE LENGTH=3000
CATTATTGATTCAACTTTGTAAATCATGAAATGTAAGTGTTTGTTGATGTTGTATAAGAGCATTGTACCACGATGACTGT
GATTCAATAATAAACCAATTGTGATTGTGAACAAGTAAATTTATGTTGGAAGATGTATACCAAAGGAAAAGAAAACGAAA
AAAGGTTGATTTCAAACTAGTAAATGTTGGGCCTTAAATACCCAAAAGGGCCGAAATGATAAAGCCTTTAAAGAAGGAAC
TTCAACTTCAAGTGTCCCACATCGGAAGACTGAGAGCATTTGATAGTGGAGACTTCAATATAAATAGACTTCAATCTCCT
TGATTAAATTCACGCAGCCATGTAGTGAGCACAAAGCGAACTATTCTTTCGCCTTTTACTAAAGAATACCGTGTGCTCTC
CACGCTAAGTGGCATACGCCTATTTTTGGAGGGATCTGCCTTCGGGTAGACTCAACAATTTACTAGTCTTAACTTTTTTT
GTCACTCGATAATGAGAGATATCTCTTTCGCCTGTATGAAAGTTAATTGAATCCTCAAATTTTTACTCCAAATCACCTCG
CTTTTATTTAGCAAAATTCAAACATTAATTATCTTTTTATATTGAGAGAGAATCTTATGAAATAATCAATTTGGAATTAT
TTTTTCGTGCCAAAAACTTACTGCTTTGTCTGAAGTAATTATAGAAGTAGCAAAGAAGATTATGCTGATTTAGCTTTGGA
AGGTTGTTAAGCCCCTTGTGATTAGTGTTCAGAAACCTAACACAAACCTAATAAGCTTTGATACTTGGACAATTTCCTCT
AGTTATATCCCTTTAGATCTCTATATTCAAACTCCAAATTGTTCAAAGGGTCGTCATTAGCTTCGATTAATGAGTTCATC
TCGGTCTATAAACCTCTCCAACAGCTCTTTGTCATTCAGAACCAAGCAATCCTCAGCTTTTCCAAACCAGTCATAGCGAT
TCTTCGCCACATAGTCATACACCGAGTCTCTCAGAGGAGTGGGAACTATGGAGAACGCGTTCAATGCGGAATAAGGCAGA
GGTAAGTATGATACCACTCTGAGTGCAGCTGCAGAGTCAAAAGATGCAGAATCAGAAGGTATAATAACATGTTAATTACG
AAACAACTACATACTTAGTTATACTTAACTCTAGCTTAAAGTTAAAACTGATATCATTTGGAATCCATCTACCATAACTA
ACCAGTGGGGCATACTTAAACTAGGCAGACTCATCAATAACTTAAAATACTTACTTCTCAGTGCAGCAGATGTTTTCAGC
TAAATCTTACCAAACTCTTAACTGTGAAACTTGAAAGCATTTTTGTAAAAAGAAGATGTACATACCGGTTGATGCCTGAT
GGTAAAAGCCGAGACCTTCAATGAAGAGAAATCGTTTCTGAACATCCTCTCTAGTGACACCACTCACTTCTAGATAAGGC
TCAGCTGCTTTAGACTGAAGACAACAGAACTTTATCTTTCTGTACTTATCAGCTTTGATTATCCACTTCACACCTACATT
GAACACAATTACTCAGATACAAATTAACAACAATTCAACCTAGAAACACAATCCTTCTTAGAAGACCTCAAATTCTCTAG
CACAATGACTCCAACAAAGGACAATTACGAAAAGCAATTCCCACATTTTCTCTTCCACAATCTCTGGTTCATGACTTCAA
GTCAAATCAATGTGACAAGAACAACGAATTACAAAAACTGCATAATCTTCTTCTTCTTCCAGAACTAGAAATAACAATCA
TTTCAATTGAATCGCAAACATCCCCAAATTTCGCTGAACAAGACTAAGAATCGACTAGAACCAAATCATTTCATCATACA
TAGCCAGATCAATAGACAGAATCGATCAATAAACCACTAAAGGATCCTTTTGAAAACGGAGTTGTTCTAAGCTAAAGAGA
GAAATAGAAAAGCATTGTACCTCCATGGCAAAGATGACAGACTCCGTCGTACACGACGACACGTGGCTGAAGGTTACCAG
GCATTATCACCGGAATCTTAGTCACCGATTCAGCTGGATCCAAGCACGCAGTAACTTCATCGGCGTCAATCTCAGCCGTC
GTACGGGAAATAGCTCCGGTAGAAAACGCCGGCGACGGAGCTGAGAAACAAACCGATCGACGCTGTAGCAAACTTCCCAG
AAATAACCTGGGTTTCAAAATCCGAAGCGCTCTCGTCAACATTCTAGAAATCTTCTTCGCATTTTGTTTAAAAAAAGAAG
TATCAATTGCTTTTTTTTTCTGGGGAAAAGAGACGAGAGACTTTCAACGAAGAACTGTACTTTGCTTGAGCTCCAAGTCC
GGCGAAAGGTTCAATGCAAATGATAATGGGCTCATTTTATCATCTATTGGGCCTAATTGACAGAAATCAAAGCCCACGAC
TGTTTCGATATAAAATTTCACGCGCTGACGGAAGCGCATGTTATTCACTTCCTAATGGTACAAAAGAATTTTTCAATATA
ACTGTTCTAGTGTAAGAGCAAAGCAAAATAAAACGTTAGAACGCCGGCAAAATATCATCTGAAGTAAAGAGAAGACAAAT
GATGAGTCAGTTTCTGCTGTTCTCTGTGAGATCTGACAGAGAATTCTCTGTGCTCATTCTGGTTCTTCACCAGTTTCTAG
TGGCTAGTCGCTAGTGTGTAACTCTGCAAGAAAACAGAGATTTTAATCCAAGATGTTTTTTTTCCTAACGAACATGAGTA
CATTTGTTCAGGGCTCAGGCTATTTAGATCTGTATGTGGTGAGGAACAACAAACCCGGATCTTTATATTAGTTCATCGAT
AATTAGCCTTCACGCCACCTCAACTTCTCCTTCTGTAAAGGCAGCACAGAGTTGGTTAGTTTTCTGTATTATTTTGATCC
GACATTGTCAAATGCAGAGAAAAGAGGAGACTAGGTTGTCTAACCGGGAAGACGGACAGCCAAGTTTGCCTGCTCATCCG
CATCAGCATTTAAATTCTACAAAGAAAAATGCCAATAATG
>AT1G24110.1 | chr1:8528819-8531818 FORWARD LENGTH=3000
ATTAGGATTACCCCTTTTAACACACATTCAAAATTTATTTGGTAGTGACTAGTGAATTTGGTCTTGTGATATTGAGTTGC
TAATATATTGAAATTGAAAATGTAGCAATCATGATTCATGCCTTCGGGTGGAAAAAAAAAATCTCTCGTGAAATTTTTTG
TGCCATCAATATGTGTTATCTAAATTTTTGCATGTGTCAAATTGAATAATCTGTTACAAAATTGGATATCACAAAATTTC
CATACTTGCGATCCATTTGTCATATGTGATCTCGGGTTCAATAGGGCACAATATGTTTAAGAGAACTTTGACAGATAACA
ATTATCAAAATAAAATTGTTGACTAATACTAATGATAAGTTGAAGGAGAAAAATAGCAAAAGATTTACAGATACACCGAT
CCCTAAGGTAAGGGAGAAAAATAATGGATAAGAATCTTTTTCTTTGATAAAAGTGATGAAGAAACTAACAAGGTTTTTTC
TTGTCCAATTTCAAATGTAAATTGAACCATTTGCTCTTCTTCTTTAGTGTCTCGGACTTATCACAAGTACTTGGTTTCTT
GTTCTTCTGTCTGCTGCTTTCTTCCTCTTCTTCTTCCTCTTCCTCTTCCTCTTCTTCCTGTTCAGTTGGAGCAGGCGCCT
TAGCCGCCGCCTTCTTGAATGAGCTCTTTCTCATCCTGTTCTTGCTCGAGCTCCGCTTCATCAATGGAATCGTCGTGTAT
GCTGAGTGAATTTCATTTCTCTGCTTTAAGAGCTCATCGATCTGCAAAAAGACCATAAGATAATCAGACTAAGCTAACCA
TTTCAGAAACTTACACATAGAATCTGGTCTAATTTACTCAGTCATGACACATCTTCTCTTCGTTTTCTGTGAATGGTGGT
TTGAAATTTATAAACTTTCATGAATAAAAGACTAACCGATTGCATTTCTTGAGCGTATCGACTGGTCATATCGGTGAACT
GCACAAGTACTTCCCTGTACTCTGTCTCAAACTTTGCCAGCTCTGCTCTTTTAGTGAGTATCTGAGCTTCTACAGACCTG
AGGTCTTCTTTTTCTTGCGTAAAAGCGGCAGCACACAGGACTTGGATTGTGTAGCTCACATTTTTAAAAAAGTTATCACC
TGAACAAAGGAAAATGTCATCAGATGATCACCAAGTTGAATCGAATACTGAATCCAGACAGATATAAAAGGGAGAAGATA
AATGAATTTGTAATCAGATAATAAACCAGGAAAACTGACCATAGACAGCAAAGACATGCGTGCCGGCCTTTAGCTCGGTT
ACCTCACATTGCTGAAAACCATCAAGCTTTTTAAAGAAGGCAGTTTCTGGATCTTTTGCTTGAGCCATCTAGAGCAAAAA
AAATGAAGTCTTGTTGGGAAAAAGAAACTCATCCACCAGAATGAGGTGAAGTAAATTTAGAACATAGTGAAGTGAACCTA
CTGAATTAATTGTGTGATCCAACCGGTAGACAGGGAAACCGAGAAAGTACATTCCGGCAGATGTTATCTTACCCGTTCTT
TTGCTGTCCTCCTGTATCCACGTAGAATTCAATGTACAAGAAGAAAACAACCATTTGAGTTACTTATATTTATATGATAT
ATGAAAACCCTCTGAAAAACACTGTTTTCACTTCAATTGATAACAACAATACCTGCAGGGCTAGGCTTAATCCGCTGTTG
GCCTCTTGATCAAAATACAGTAGCTGCACAAGCAGACACACACGTTAGTTCATTATACTTTGGTACTTCCATACCAGTTT
GACAGGAAAGACTCTGCCCGAACCAACCTTGAATTTGCTTTTGCTAGATGATTCTACTCTGCAGACCAACCCAGCACTTA
CTTCCTCTTCTGATATTGTGACAGCATAAAAGTGTGCACATTGCTTTTCAACCTGTAAGAACCATGGCATATATGAGACT
TATATGGAGACAGACACTCATTACATACACAGATGAGATCATTACTAGGCATCCGCTAAAAACAACACACCTTTTTAGAC
ACAGCTTGTCCAAGTACAAGAGGATCAACTGAAACTCTGCCATTAAGAGCCTCCTCCAATATAGTTGCAGATACAGATGT
TTTTATCGGCACACCAAGTTTGCTAATTCATCGGAAGTTTCAGAACATATACTCAGCTTGCATAAAAGGGGGCTTAGGAA
ACGAACAGAAGTCTAAATCAAAAGAAACAAACCTAAACAAAGCTGCAAACACAGTATTCACAGCTCCTAAACTTGAGAGA
TCTAGCTCCAGCTCTTGGCTTTCTGCTTCAACAGCCTGTGAAAGAGAAGCGCGTTGCAATTAGCAAAGTCTTAAAGTTGA
TGCTAGCGTAGTATTAGCTGCTAAAAGAATTTCGAAGCACACCACAGATTAAGAACGTCCCTACAGAAAAGCAGTATTTT
CTAGAGACCAGGGTCCTATAAGAGCCTAAACAGCATCTTAACCTAGACTAATACAGCATGATAACTATAATTCAACAGAA
GACACACACACAAAAAATTAACTCTTGCCACACATAGAGGTCAGAGTAAATCTACAATCCCACAATGCAAAACAAATCTC
ACCTCAAAACCAGCTGAATCAAACTGGCGACGTTTCTCCGGATCAGATAAGATGTTGTAAGAAAACGTGACCTCCTTAAA
CATGTCAGCTGCAACCGGATCATTTGCAGTCTTATCCGGATGGTACCTGCAACACAAAACATTAATTAGGGACTATAAAA
AACAAAGAGAGAGCTTGTGCAGAGGATTTGTAATTACCCTAGACCAAACCATCACCTTCCCTAATGTAATTCGGATTAGG
CTTAGCTAAACAAATCACAGATTAACAAGTAGTCATTGACTAATTCCCAGACTTATCGGTAACCTAAATTGACTCAATTC
AAGGTTCTTCTTCATAGCCTAACCCTAAAATTAACACAGCTTTTCGAATTGCAAATTTCAAATTTCAAACTAGGACTCTA
GGAGAGACATAAGAAACCAAATTAAACTTACTTGAGAGCC
>AT1G24120.1 | chr1:8526283-8529282 REVERSE LENGTH=3000
TTTCTTCATCACTTTTATCAAAGAAAAAGATTCTTATCCATTATTTTTCTCCCTTACCTTAGGGATCGGTGTATCTGTAA
ATCTTTTGCTATTTTTCTCCTTCAACTTATCATTAGTATTAGTCAACAATTTTATTTTGATAATTGTTATCTGTCAAAGT
TCTCTTAAACATATTGTGCCCTATTGAACCCGAGATCACATATGACAAATGGATCGCAAGTATGGAAATTTTGTGATATC
CAATTTTGTAACAGATTATTCAATTTGACACATGCAAAAATTTAGATAACACATATTGATGGCACAAAAAATTTCACGAG
AGATTTTTTTTTTCCACCCGAAGGCATGAATCATGATTGCTACATTTTCAATTTCAATATATTAGCAACTCAATATCACA
AGACCAAATTCACTAGTCACTACCAAATAAATTTTGAATGTGTGTTAAAAGGGGTAATCCTAATTTATCCCTTGTAGTCA
TTGTATTGATCACACCGCCTTCTTACTTCTCCAAGCTTCCCCGTCTTCACATTCTTCTCACTAACTTTCTCCATAGCCTT
CGCAAACGCGTCAAAGAACGCCGTTTCGTCCTCCGCGTAAAGATCCACCAGCGAGCGCGTCCTGTTGTCAAACGCAATCG
CGTGATCGGACTGGAGCAACCCGTAACCGTGCTTCAAATTCTTGTAATACATATTATCAAATTTCCCTGGAGTAAAAACG
TCATTAAACGCAGACATCTGTTCATCATTGGTGTAATTCGCACACAACTTCCTCAGCTCCGCCGCGTATTTCGGATTCAT
CTCCACCGGACCATTTTGATCAGACTTGTTAAAGATCCGACTCGCGAACTCTTTGCAATGAGAGAAACCAATGGTGTGAG
CACCAACAAGAGCAACCATTTCTTGAACGGTCAGACCACTAGACTCGAAAATAGAAATGATATGATCCATAGTCATGTTA
GGTCGAGCTAGTTTTCCTTCAACACGATTCATATCAGAGACAAGACTATCTTTCCGACCGAACTTAACGTTAACTCTCGG
ACCTCCGACCATTGAGATTAAACTACGTGTTGCACCAACGAGGATATCGGAGCAAGAAACAATGTTTGGACATTTTAGCT
CGACGGCGGTTTTGATACGTGTGATTACGTCGAATGCGTCTCCAGGAAGAGAACGGTTGATATCGGCGTCACGTTCGGAG
GTTTTACGTGGAGTAGAAGCAACGAGGATTGAGGCGTCGCAGCCATCAACCATGCAATCGTGGAAAAAGAGACGGAGTGT
TCCGACAGCTGTTGTTGGAGCTGCAATTTGTTTATCGGTGACGATTTGTACGAGTGTTTCCTCGAATTCAGGACATGTTT
TGGTGTAATAATCAGACGAGAGATTGGCTTGAAGGAGACATGGAGAAGATACGAGAATAAACAGACATAAACCAAAAGAT
TTCATTGAAAAAAAGAGGGAAAAATCTAATTAATATTATTTTCTCCTGATTTCAAATGATATTGGTTGATTTTCGATCTC
TATTTTTTCTCTTCTATTGTTGTGGGCGTGTGTGTTATCTTTTAGCTGTTTGTGTCGTTGTTAATTCTAAAACGAAGGTG
TTTTTGTTTAGAAAAATCTAAATTGAGAGTTTTTAGGAGAAACAGAAAACGATATTTTACCAAATTGTAAAACCCTTTTT
TGGTCTCCACAATTATTAGAAACACTAGGAGATAAAAATAATCAAAATGTTGCTCCTAACAAAAATGTCATATGTATAAA
TTTTGTTTAATCGATTTGCCACACACACTCACTGTATTTACTAACGTCAAAGAGGTGTGACTTTCCAATCTTTCATATAC
TACAAATCACAATTATTTCGACATAATCTCTAAACAAAAACCTAAAAACTAGTTATTTATTTTTACATCACTTTCCTATA
AATTGGTTATAGTTATTTCACAATAATTCAAAATTTTCATAATTTCGTGCTGATATACTACATTCCATTGTTCTTTACTA
ATTTTTATATCATTATTATGTTCTGTTATTTCATTGTTTTTTTAGTATTTTAGTTACACTTTTTTCAATTGAGAAAACTT
CTAAAAAGAGAATAATACTATCCAACAACATTGAGGTTGGTGCCACCAACGCAAAACGTGAACAACGCGACATAATAGAT
CTGACTATATAATAAACCAAAATCAAATAACAAATGTCTTCAACACTTTATCATCTTCAATTGAAAAAAAAAAAAAAATC
AACCCAAAGCTCTGCTTCGTTGAGCTAAAACAATGGCGGAAACAACTCCCAAAGTGAAAGGCCACGTCGTAATCTTACCA
TACCCAGTTCAAGGCCACCTAAACCCAATGGTTCAATTCGCTAAACGTCTAGTCTCCAAAAACGTCAAAGTCACAATCGC
CACCACTACCTACACCGCCTCCTCAATCACAACACCATCACTCTCCGTCGAACCAATCTCCGATGGATTCGATTTCATCC
CCATAGGTATCCCCGGTTTCAGCGTCGATACTTACTCAGAATCCTTCAAGCTCAACGGATCCGAAACCCTAACTCTCCTA
ATCGAGAAATTCAAATCCACAGATTCACCAATCGATTGCTTAATCTACGATTCGTTTCTTCCTTGGGGACTTGAAGTTGC
TAGATCTATGGAACTTTCAGCTGCTTCTTTCTTCACTAATAATCTCACTGTTTGTTCTGTGTTGCGTAAATTCTCTAACG
GTGACTTTCCTCTTCCCGCTGATCCTAATTCGGCGCCGTTTCGTATCCGTGGCTTACCGTCTTTGAGCTACGATGAGTTA
CCTTCGTTTGTGGGACGTCATTGGTTGACTCATCCTGAGCATGGCAGAGTTCTTCTGAATCAGTTTCCTAACCATGAAAA
TGCTGATTGGTTATTCGTTAATGGCTTTGAAGGGTTAGAAGAAACACAAGTAAGAGTTTTGATTCTACTATAAAGTTTGA
AACTTTATGTTACATTGTTGAATTGAAATTAGAACTGTTG
>AT1G24130.1 | chr1:8531183-8534182 REVERSE LENGTH=3000
CTGCTTATTTTACAATCTATAACGTGATTATGACTAATCTCTCTTTATTAGTCTATATACTTATGAATGTGATATATCAT
AATGGAGCTACCTAGGTTTTAGTCAAAAACCTACAACACTCGGTTATCGGAGTACACTTTAATATTACGATTTATAAATT
TGTTCTCCAAATATATGAGATTTCTCAGTTTTGATCATCATTGGCTATGTTATTAACAATGACCTTCACGACTTCACACG
AACTTATGTGTACACATTGTTTTAATGTTTAGTTTTATTTTTCTTTGTGAAATATAGAGTTAAAGTAAATTTAAAATGAC
GATAGAGAATTATAAAACTTATTCTACAACGTGGAAGTTGATCATCCATGTGGTGTGGTGGTTTTATGATTTGTGTTTGG
TTGAAGTTATTAATCTGGAATATGTGTGTGAGGTCAGATGACCCCCCAAAAAACATTGATAAAAGAATTGTGGAACTTTT
TAAAATAACGAATCACGTAGTTTTGTCTTCCACTATGACTGAATTTATATGTTATAATAGTGATAAATGGATATCGCATA
ATACACGTGAAGTATGGGGAAAGAAAAACTTTCACACTATAGTACTACTATACAATCTTTGTGTGCAGATAACTGAATTC
TAAATTGAAATATAAAAATACTCTATGCAATTACCAAAATATATGTCCCTTCTTATTGCTTGATAAAATGCGAATGGAGG
TTTAACATTTTAGGCGATTCAGTTATTGGGTTTCTAATTGTAAGGCCCAAACTTTAGAGACCCATGAATAATATATAGAT
TTTAGTACGATGATACAAACCCATCAAACAAGTCAACAGTCCTAAGCATATGACGTTTTGTTGTGACTTATGACCGTAAA
GGGGACCAGTTCCAATCATTTTCGTAGTAGGAATCTGCTGATAATAATTTTAATTATAATGTAATACGTCCCGATCTCGT
GAAGTGAAAGTAATATTTTGAAACTGCAAATATCTCATTCTCCAATGTATTTTTCTATCTAAAATAATCAAAAACGGTAA
AGTATTTCTTAGACATTCTTATAAACAAATATTTGTTACAAACTAATCTTTACATTAGTTTAAAATGATCCTCGATAAAG
CCCAAGAAAAGATTTGGCAAGAACACAAATTTATTAGAAAAATGAACCCAACATGATAATGAGCCTCTGATTGTGTTGAA
GTGTCCTCGTCGTTGTGTTTTCATTTTCATTAATACTCAATTAATAATCTCATGTGGACCATTTTTTATAAAATATTCCT
GAAAAGTTGTACACTGATGCAAGCCAGCATCACAACCTTTTTGTGAGGATAGGACAGAAAATAAAATAAAAACTTAACAA
TTTGACGTTAATCGCTAATTAAATTCGATTATACTCAAACTCAGCAGCATCAAATCAAATATTAAACTGTTATTATACTC
ATAAATAATTATTATTATATTGTTATAGTCAACAAAACTGTTACTATTCAACCCTACCTATATAGTAAAATCCTTTTTCT
ATTTTTGTTTTTACCATAATTATATTTTTTAAAATTCCCATATATGTCACATAGAAAAATCTTAGCTGTTTACAAAAACG
TATAACAAAGTAAATATAAAAATTTGTTAATTGTTAAACTTGAACCACTAATATAAGTTGGGTACTAGATATTGTTGAAA
ACCATATTGTAAGTTATAACTTATAACTAAACCAATCCAAATAGAAACAAACATTAGAGAAATGATTAAAAAAAGGTCAT
AAATAACACATATGAGTTGGATTATTAATGTTAATTGATTGATTTAATCTGGAAACCTACTGTCTTGCTTCGCGTGAACA
CTACGCGCCTCCCAAAAACAAAGATGCCAAAACAAGAAACAACCTGCGGACCTCAAATCTCATAACCCACGCGCCGATAT
CACGCGCCGAACCAGCGCACTGTAGTGTGAAATATCCACAGTTTTAAATTTCGTCTTCTCTCTCTCTCAAACTATTTCTC
TCACCTTCCTCCGACGATTTCTCCTTTGACAGTTCAGTCTTATCTCTCGCAAGGATCGGAGATATAGAGAGATACATAGA
ACCGTCTCGTAGCTCTCTTCCGCCGTCAATTTGAGGTTTCCGGGGAGAGAATTGTAGAAATGAAGGAATAATTGGAGAAG
ATTATTATCACCTCGCTGGAGATTCTATTTTGTTGAAGTGTGATTGATTATTAGGGGTTTTGGTTGTGAAGAGAAAATGC
CAGGTCATAGATCCAAGTCGGAGAAGAAGGATGCTGATAAGCAGCTCCGTCGGGATCCTTATGAGGTTTTAGGAGTCTTA
AGGAACTCTACCGATCAGGAAATTAAGAGCGCTTACCGGAAATTGGCTCTCAAGTAAGTTTAATTTGGTTTCTTATGTCT
CTCCTAGAGTCCTAGTTTGAAATTTGAAATTTGCAATTCGAAAAGCTGTGTTAATTTTAGGGTTAGGCTATGAAGAAGAA
CCTTGAATTGAGTCAATTTAGGTTACCGATAAGTCTGGGAATTAGTCAATGACTACTTGTTAATCTGTGATTTGTTTAGC
TAAGCCTAATCCGAATTACATTAGGGAAGGTGATGGTTTGGTCTAGGGTAATTACAAATCCTCTGCACAAGCTCTCTCTT
TGTTTTTTATAGTCCCTAATTAATGTTTTGTGTTGCAGGTACCATCCGGATAAGACTGCAAATGATCCGGTTGCAGCTGA
CATGTTTAAGGAGGTCACGTTTTCTTACAACATCTTATCTGATCCGGAGAAACGTCGCCAGTTTGATTCAGCTGGTTTTG
AGGTGAGATTTGTTTTGCATTGTGGGATTGTAGATTTACTCTGACCTCTATGTGTGGCAAGAGTTAATTTTTTGTGTGTG
TGTCTTCTGTTGAATTATAGTTATCATGCTGTATTAGTCTAGGTTAAGATGCTGTTTAGGCTCTTATAGGACCCTGGTCT
CTAGAAAATACTGCTTTTCTGTAGGGACGTTCTTAATCTG
>AT1G24140.1 | chr1:8533131-8536130 REVERSE LENGTH=3000
ATGATTGGATTAGTTCATTAATTTACAGATTATTAAGACACGGTTTGGATTATTTTTCCTAGATTGGTTCTTCATTCATG
CATAGTTTCTCTTTTTGAACATAATAGTATACTTTTTTTTTTGTTACTAATTAATTTTGAGATGAAATTTATGAGTTCAA
AGTATAAAGTTCAAACTAACTTTTTAGGAGTAAAGTTCAAATTATTTTATTTAAACTCAAATTCAATAACAATTTTAAAT
GGAAATCACTATTGATGGGGACCATTATAACTAGAAATAATGATTACAATTTGACCCTGGTAAAGGGAATTTAACATAAC
TTTGGAAGCATCGGGTTTGATCTCTCAACTCAAAACACACATAACTTTATAATAAGCCAAAACTGATTATAAGGGAAATA
TAATAATTACAAAAAGGTAAGTTAGGAACACAAAGATATGTTAATTAATTACAAACACATCATCACACTATCACAGTAAC
GACACATGGGTCAATCAGTTCCCCCACCCTACACTACCCTAAACTTTAATTTTCTTTTAATTATCTTTTACCTTTCTATA
TAATTCTCCATTAAACTCCCCAGATCTTCCCTACCTCGGGATACGAAAACTCATCTTATAAAGCAAAGCATATCCACGAT
TATTCCCGACAACAACAAAACAAACAAAACATAAAACTCTCTCTAGCTTGGTCAAGAACAATGGGTTTGCTTCCGTGTTC
TTGTCCTCTGCCTTGCAATGAAACAAGATCAGAATGTGAAACGAAATCGACGCATCACCAATCAGAATCCTCAACGTCAT
CATCGCTTTTGTCTCAGCCAAGTCTTCCATTGGTTCCTTCGCTGTCTTTTCAGCATCAGAGCTCCAGCGTCGATCACCAT
TGCTTAGCCACGCTCAAAGATAAATCCTCGTACGTATCTTCTCTCGCTGTCTCAGATAAATTACTCTACACTGGCTCTTC
CAACAGTGAGATACGTGTATGGCCTCGTGAACCTCCGTTCTCACCGGAATATTCCACCGGCGATGACCGTAACGTAGTTG
CCAACGGAAACGGAGGGGTTAAATCGTTGGTGATTCTTGGCGACAAGCTAATAAGTGCTCATCAAGATCACAAGATTCGT
GTATGGAAGATCATCGACGAGAGCAATCGCAGAGGTCAGAAGTACAAGTGCGTAGCTACTCTTCCGACGATGAACGACCG
CTTCAAGACTCTCTTTAGTAGCAAAAGCTACGTGGAAGTCCGACGGCACAAGAAGTGCACGTGGGTTCACCATGTGGACG
CCGTGTCATCACTAGCCTTGTCGCAAGATGGCTCTCTGCTTTACTCTGCTTCGTGGGACCGGAGTTTCAAGATATGGAGA
ACATCTGATTTCAAATGCTTGGACTCTATCGAAAAGGCTCACGATGATGCTATTAACGCCATCGTAGTGTCCAAAGACGG
TTTTGTGTACACGGGTTCGGCAGATAAGAAGATCAAAGTGTGGAACAAGAAGGACAAGAAACACTCTCTGGTCGCTACAC
TGACTAAACATCTCTCGGCAGTGAACGCGTTGGCTATTAGTGAAGACGGGAAGGTTCTTTACTCCGGTGCGTGTGATAGA
TCGATTCTTGTGTGGGAGAGATTGATTAATGGAGATGATGAGGAGTTACATATGTCTGTAGTGGGAGCTTTAAGGGGACA
CAGGAAGGCGATTATGTGTTTAGCAGTTGCGTCTGATTTGGTGTTGAGTGGGTCAGCGGATAAGAGCTTGAGGGTTTGGA
GGAGAGGATTAATGGAGAAAGAGGGTTATTCTTGTTTGGCGGTTCTGGAAGGACATACCAAGCCTGTTAAGTCTTTGGCT
GTTTCAGTTTCTGATTCCGATTCTAATTCTGATTATTCTTGTATGGTTTATAGTGGGAGTCTTGATCTTTCTCTTAAAGT
TTGGAACTTAAGGGTTTCATCTATCTAACTGCTTATTTTACAATCTATAACGTGATTATGACTAATCTCTCTTTATTAGT
CTATATACTTATGAATGTGATATATCATAATGGAGCTACCTAGGTTTTAGTCAAAAACCTACAACACTCGGTTATCGGAG
TACACTTTAATATTACGATTTATAAATTTGTTCTCCAAATATATGAGATTTCTCAGTTTTGATCATCATTGGCTATGTTA
TTAACAATGACCTTCACGACTTCACACGAACTTATGTGTACACATTGTTTTAATGTTTAGTTTTATTTTTCTTTGTGAAA
TATAGAGTTAAAGTAAATTTAAAATGACGATAGAGAATTATAAAACTTATTCTACAACGTGGAAGTTGATCATCCATGTG
GTGTGGTGGTTTTATGATTTGTGTTTGGTTGAAGTTATTAATCTGGAATATGTGTGTGAGGTCAGATGACCCCCCAAAAA
ACATTGATAAAAGAATTGTGGAACTTTTTAAAATAACGAATCACGTAGTTTTGTCTTCCACTATGACTGAATTTATATGT
TATAATAGTGATAAATGGATATCGCATAATACACGTGAAGTATGGGGAAAGAAAAACTTTCACACTATAGTACTACTATA
CAATCTTTGTGTGCAGATAACTGAATTCTAAATTGAAATATAAAAATACTCTATGCAATTACCAAAATATATGTCCCTTC
TTATTGCTTGATAAAATGCGAATGGAGGTTTAACATTTTAGGCGATTCAGTTATTGGGTTTCTAATTGTAAGGCCCAAAC
TTTAGAGACCCATGAATAATATATAGATTTTAGTACGATGATACAAACCCATCAAACAAGTCAACAGTCCTAAGCATATG
ACGTTTTGTTGTGACTTATGACCGTAAAGGGGACCAGTTCCAATCATTTTCGTAGTAGGAATCTGCTGATAATAATTTTA
ATTATAATGTAATACGTCCCGATCTCGTGAAGTGAAAGTAATATTTTGAAACTGCAAATATCTCATTCTCCAATGTATTT
TTCTATCTAAAATAATCAAAAACGGTAAAGTATTTCTTAG
>AT1G24145.1 | chr1:8541617-8544616 FORWARD LENGTH=3000
TCGCACTGTAGCTTCAAATGCCAATTCTGGATCGATAAAACGGTGTATATTTTCTAGTCTTCTTTTCTCGATACGACTAT
TTGTATATTGATACATGGAGGTTTATATAACTTTGGCGTGACATATGTTGCCTTTGGAATGTTTAACTATATATTCTTAA
GACAAAGAGAAGCTCGATGCATCTGTTTGGCTAAAGCTATAATGAATCTATTCCACGTACAAAAAACAACGAATGAATCC
CTTTCGAGGGGTTTGAGGAAGACAGATGATAAACAGTGTTAAGTCCCCACGTGGCTGAGTAAACTAAAACATTGACATGC
TTGAGCATGAAGCCAAAAATATTGGGATTTCCTATGTAATATCGCACGTTCATATGGTTCACTCCTTTTGATAGATGGCT
GTGCGTTCAGGTCTTGGTCTTTTGTCTCTCTCTTACAATTATTAACGTATCTTATCATTTTTGAACGTCTGACTATTCTT
TTCACATTGTTTCTTCGTGTCACTTTCTTAAACCTTGTAGAAATCCCTCTCCTTAAAGACTGATCCTTTACTGAAATAAA
AAGAAACACCACTATAGTAATTGTGATTTTTTTTTTTTTTTTTTTGTACAATAGTTCTCAAGTCAAGTGTCAATTCCTTT
ATTTTGTTATTTAAAAATAAAACTATTCCGTGGAAAAAAGGATTGGACATGTAAATATGGAATGAAATCCACTTGATCAT
ACGGATACATGGTGTGCGGAGACCATAACTCAAAACCCCACAACAAACTAAGTCCTCATCTCGACCACCTTCTCTATTCT
ATATAAATGCGTAAACGTGAGTCGGATTCAGACACATCACACATACAAAGTAAATTAGGTCAATTTTGTGATAAGTGATC
ATTAAGTAACAGAGTGATTATTAAGATGGCATCTTCGACATTCTATTCCATGCTATTTCTTCTTGTCCTCGTGTTTTCAC
TTCATGTGGATGAAGCTCTTGGTGCTCAAACTAAGATCCGCAAACTCAGTAAGATTACATATCGATATTGATCATATTGA
ATAACTATAGTATACTATTAAGTTATTTGACCCAATTACATGTTTTCACATAGTTTTTTATTTTATTTTATTTGAGAACA
TCATATATTTCTTCATCTCTTTTTCATATTCATTTTATTAGTCATTTATTACAAGAATAATAACGTAAATTTATCTTTTT
CTTTTTTAAAAAAACATTATATATCTTTAGAGACTTCAATATATACCTTATGTTTATACATTCGGATTTGGTGTAATATG
CTATAAGCCTATAATGTTACTTACTATGTCGCTTCATTAATTAGTCAATATATACATTAGTTTTATATATTCAAAACTAC
CTGCTTGACTTAGAAATTGAAGTCTGAATTGTATGGGTACGTGATGCAGAAGAGATGATCACGATGCGGAGGAATTTGGA
AGGCAATATTGACTACAGAAGCTCTAAAAGGCGGACTGGAGGGAGTGTATCAAATCAATGCCGCAGTAAAAGTTATATCG
AGATCGTCACCACTTATCTTCCTGAATCTGATGATTCGTCCGCCCCCTGTATAAAGTGTAACCACGACTATTGTTATAGT
TGCACCAAGACCAGACAGTGCACACGGTCCACTGGCTCACCCTGGACGTGCACCGTCACCGAGTTGTGTTGCCTTATAGT
ATATTCATAGCTTTAGATTTATCGGAGGCAAAATCAATAATCTGTTGAACATTTCTATATATTTTACATTTGTGAGTTGG
AATCATATGTATACTATTGTTTTTATCAAAATAATAATAACAATATATATAACGTTATATAACACTTTTTATCTATGACA
ATGTCAAATCTTGATATGTAAGTAACAAGGTGAGTCTAGCTATATATAGGCTTGATCTTCATATCTTGGAGACCAAATCA
AAGCACAAGACTTAGACCTTTATTATATGATATCCCAAAGAGCTTAAGAAACTTACCTTTCTAAAAATATATGACTCAGT
TGTTTCTGTTACCAAAGAAATGAGGAATGTGATGCAAACAAAAGTAAAGGCAATTTTTAGGCAGAGTTAAATAAAAATCC
GTTTCATGTAAGTTTTTCATTATAGTCCTTGTACCCAGAAGATGAATTTTCGTGGCCCATATTTGGATTCTGCCACTTTT
GCACCAAATTTTAATTCCATAATTTTTGCATCAACATTTTGGTTTTGCAATTTGGCAGAAAATCTCGATTGTTAGTTTCT
ATTTTTAAACCGATTGATAGTTAACTTTGTAGGCGCATTTTCTCGATTGTAGACCGCAAAACGGAGTTATCATTCGGAGC
CTAATTAGTTTCAACGTTTAAACTACTATTTTTTAATTAAAAAAAATATGTATTTTGGCAGAAAATTCCCTCTCTCTCTC
TCAAAAGATTAATCTGTTTTTCTTCTGTAAATCATCTAAATTAAAGACCTATCTCTTTATTGAAATAAAAGCAATACGAA
TGTGTTTATATTTACATACGTTTTTCTAAAGTCAATTGTCAACTCCTTTATTTTATTTTTTTCTGTTTTTTGTTGGTCAA
ATTTGTTTTTTTTTTAAAGGAATGTACAAAGCTGCCCCGGGAAAATAATGCAATGAAAACCACTTGACACTTGACAGAGT
ATAATAAAACATGGTGTAGAGTGCAGAGACCACTAAATATCCCAAGATCAACAAGGGACAAACTGAGTCATCTCTCTCTT
TCTTCTCTACCATAAGTTTAAACTCTCTCTTATCTCTAACTCTATATTCCACATAAATGAAATAAACGTGAGTAACAGTC
ATTAAGTAGAGATAAAAGAAAGTTTAATTAGCTCAGATTCAGCTCATGCAACGTCCTAAATTAGGTCAGATTCAGTGATT
AGTGATAAGTAGTAACAGAGAGATTTATTAAGATGTTGTCGTCGTCAACAGTTTCTTTCATGTTATTTTTTCCTCATGTT
TTCGATTCATATGAATGAAGCTCTTGGTGCTCAAATTGAA
>AT1G24147.1 | chr1:8543307-8546306 FORWARD LENGTH=3000
CTTTAGATTTATCGGAGGCAAAATCAATAATCTGTTGAACATTTCTATATATTTTACATTTGTGAGTTGGAATCATATGT
ATACTATTGTTTTTATCAAAATAATAATAACAATATATATAACGTTATATAACACTTTTTATCTATGACAATGTCAAATC
TTGATATGTAAGTAACAAGGTGAGTCTAGCTATATATAGGCTTGATCTTCATATCTTGGAGACCAAATCAAAGCACAAGA
CTTAGACCTTTATTATATGATATCCCAAAGAGCTTAAGAAACTTACCTTTCTAAAAATATATGACTCAGTTGTTTCTGTT
ACCAAAGAAATGAGGAATGTGATGCAAACAAAAGTAAAGGCAATTTTTAGGCAGAGTTAAATAAAAATCCGTTTCATGTA
AGTTTTTCATTATAGTCCTTGTACCCAGAAGATGAATTTTCGTGGCCCATATTTGGATTCTGCCACTTTTGCACCAAATT
TTAATTCCATAATTTTTGCATCAACATTTTGGTTTTGCAATTTGGCAGAAAATCTCGATTGTTAGTTTCTATTTTTAAAC
CGATTGATAGTTAACTTTGTAGGCGCATTTTCTCGATTGTAGACCGCAAAACGGAGTTATCATTCGGAGCCTAATTAGTT
TCAACGTTTAAACTACTATTTTTTAATTAAAAAAAATATGTATTTTGGCAGAAAATTCCCTCTCTCTCTCTCAAAAGATT
AATCTGTTTTTCTTCTGTAAATCATCTAAATTAAAGACCTATCTCTTTATTGAAATAAAAGCAATACGAATGTGTTTATA
TTTACATACGTTTTTCTAAAGTCAATTGTCAACTCCTTTATTTTATTTTTTTCTGTTTTTTGTTGGTCAAATTTGTTTTT
TTTTTAAAGGAATGTACAAAGCTGCCCCGGGAAAATAATGCAATGAAAACCACTTGACACTTGACAGAGTATAATAAAAC
ATGGTGTAGAGTGCAGAGACCACTAAATATCCCAAGATCAACAAGGGACAAACTGAGTCATCTCTCTCTTTCTTCTCTAC
CATAAGTTTAAACTCTCTCTTATCTCTAACTCTATATTCCACATAAATGAAATAAACGTGAGTAACAGTCATTAAGTAGA
GATAAAAGAAAGTTTAATTAGCTCAGATTCAGCTCATGCAACGTCCTAAATTAGGTCAGATTCAGTGATTAGTGATAAGT
AGTAACAGAGAGATTTATTAAGATGTTGTCGTCGTCAACAGTTTCTTTCATGTTATTTTTTCCTCATGTTTTCGATTCAT
ATGAATGAAGCTCTTGGTGCTCAAATTGAAATCCGCAAACTCGGTGAGTTTTTTCAAAAATCTTTTACTCATCCATATAT
TCATATGTTTAATTACGAGTTATGTTGATAATATTAATAGATGTGATCCAGTTACATGTTTTCACATAGTTTTTTTTACA
TATATTATTTATGAAAATTATATTTTTTAAAAACAAATCATATTCATTTTACTAGCAATTTATGCACCTGAATAAAAGAG
AGCAATATTTTTTAAAGATTCTCAAAGTATCTCTGTTATTTCAATATTAGGATCTAGTGATTATGCTTTTTGAGTTGCTT
ACTAGTTAGCTTTGTAATTAGTTCAGCATATAGATAAACTAAAGAGTTACATATCATTGAAATTTTCAATGGCTTGAGGC
TATATATAAATTATAAGTGTGAAAGTAATGCAGAAGAGACGATGGTGATGAGGAGGAACAAGAAAGGTAATGGCTTCGTA
ACCTCCAAAATAGATGTTCCACCAAGCGCATCACAACATTGCGGGGGAGGTAAACGTTTTAAGAACATGGCGACCACTAA
TCGCCATGATGATCAGTTCAGTCCACTTCCAGGAGGCGTCTCTTCCTCCCTCTGTATAAGATGCGTTACCACCCAACGTT
GTGTAGGGGCCGTAGGCGCGCCACGCTCGACGTACACTTGCACTATCATCTCGAAACAGTGTGAAAATATACCTGGCCAT
TGATCAGGTCATAACTTTGAAATGCACATCTATGATCTATTCATATATATGAATGTATGTACTAAAGCCGTAGTGGGTTT
GCGTTTTCTATCTTTTTTCGTTTCATATTATTGGGGGTTGCAATATATATTTTTTTATAGATTTATTCAGTGTAAAATTA
ATACATGTACATGATATATACTATATATCTGTTGAATATGGTGAGTAGAGACAATGTTTATAATATACTGTAACAGTTTT
TATCCACGGACATATATACATGGCCAAATTCTCTCTGGTTTTAAGTCTAATGTTAAAAACACAGAGAAACTCTTGAGGTG
CTTACGCAAATGCCAAATGGTATTGAGAGAATGCGTACACGGAACGCGATTACTAATTACAATATATGTTGTAGTCTGTT
TGGCAATGCCATGTGATTAAGGATAATAGTTGTTTAAACTGGTTCCATAAATTTTGAAATTTCAGAAAAATATAACGCAT
TGAGACTATCCAGATGTATAGTTTTAACCTTTAAAGTATGGAAGAGCGTAAAACAATAAAATTGAAATAGTTCGGAATGT
CATCAGTCGTCAATCAAAAAGAGAAAAATATGAAAATGAGTAAATAGATAAAAGGAAAAAGGAAGCAAGATTTATTTAAT
AATCCATTTAGAGATCTGACTTATAAGCCTGATCAGTTACAAATTATTCATAAATTCAAATAGGAATTAAGAGGCTAAAC
ATTAGTTACCTCCTAACTAAATATATCCGAAAGCAGAAGCGATGGCAATGCCAGCCTGAACTATTATTACGAAACAGTAC
ATGATCGTTAGGAAGCACCCCCACATCTTCACGATACTTATGATGAAATCAGTTTAAACGGTAACTTATGACAAAATAGC
TTGTTCTATTTTTGGTGAAGGTGAAATGTTTGCATGGATGATGATCAATTTATAGTTGAACCATGCATAAATGATATCGG
ACTGTTGAAATTCTTTCTCTTCTAGTGAGACGGAAAGTAG
>AT1G24148.1 | chr1:8545310-8548309 FORWARD LENGTH=3000
TCAGGTCATAACTTTGAAATGCACATCTATGATCTATTCATATATATGAATGTATGTACTAAAGCCGTAGTGGGTTTGCG
TTTTCTATCTTTTTTCGTTTCATATTATTGGGGGTTGCAATATATATTTTTTTATAGATTTATTCAGTGTAAAATTAATA
CATGTACATGATATATACTATATATCTGTTGAATATGGTGAGTAGAGACAATGTTTATAATATACTGTAACAGTTTTTAT
CCACGGACATATATACATGGCCAAATTCTCTCTGGTTTTAAGTCTAATGTTAAAAACACAGAGAAACTCTTGAGGTGCTT
ACGCAAATGCCAAATGGTATTGAGAGAATGCGTACACGGAACGCGATTACTAATTACAATATATGTTGTAGTCTGTTTGG
CAATGCCATGTGATTAAGGATAATAGTTGTTTAAACTGGTTCCATAAATTTTGAAATTTCAGAAAAATATAACGCATTGA
GACTATCCAGATGTATAGTTTTAACCTTTAAAGTATGGAAGAGCGTAAAACAATAAAATTGAAATAGTTCGGAATGTCAT
CAGTCGTCAATCAAAAAGAGAAAAATATGAAAATGAGTAAATAGATAAAAGGAAAAAGGAAGCAAGATTTATTTAATAAT
CCATTTAGAGATCTGACTTATAAGCCTGATCAGTTACAAATTATTCATAAATTCAAATAGGAATTAAGAGGCTAAACATT
AGTTACCTCCTAACTAAATATATCCGAAAGCAGAAGCGATGGCAATGCCAGCCTGAACTATTATTACGAAACAGTACATG
ATCGTTAGGAAGCACCCCCACATCTTCACGATACTTATGATGAAATCAGTTTAAACGGTAACTTATGACAAAATAGCTTG
TTCTATTTTTGGTGAAGGTGAAATGTTTGCATGGATGATGATCAATTTATAGTTGAACCATGCATAAATGATATCGGACT
GTTGAAATTCTTTCTCTTCTAGTGAGACGGAAAGTAGTAATGGGCAGTCAAATTTAAAGATTAATGATTTGGAATTTGGA
ACGTTTTGTCATAAATGTGCGTAGAACCAACTTGGGCTTTGAACTCATGGAGTATTTGTATATGAAACTTATTGTTGTGT
CCCAAACATTCTCATGTCTAGTGAAACAGAGTATTTAATTAAAATTTTAAAATAAATCCTCTAAGAAAATTTAAATATGA
ACGTGGACGAGTACTCTTATATGTCGTCGTACGTACTATAGAAACTGATTGAAAATGATATCGAGGAAACATAATTTGTC
GATCGGTGTTGGAACCTTCCATGCATGACTCCAATTAGAGTTCTGGAACTTTTGGTTTCTCATTAGTCATGACTCTGATT
GGACAAGTTCTAGTTTTTAACGACTCATGACTCTTCACATGCTCCGAAAGTTCATCAAAACATTTATCAAAGTTTTACAT
GTTTTTGTGAACAATAATTATCTTATAAAAACATCAAAACATTTATCAAAGTTCTATAAGATAATTATTGTTCACAAAAA
CATGTAAAACATCATATCATTTTGTGGGTTTATATTCAGGTTTAAAGAGTGTATATACTATATATATATATATATATATA
TGTCATAAAAACTATGAAAAAAGATCCGGCGACAAAGACGAGGAACGCTTGTCTTTAGGAAAATAACAAAAGTGATTTGT
TTTGATGATATATTTTCGTAAATTCAAAACAGAAAGAATACGTTATGTAAGGGAGCTAAATGAGCTCTTAAGATGCTTAA
GAAAATGGAATTGTGATCGATTGCGTACAAAACGTAAATTCCTATCTACCATTTCTAGTGGTCGGTTTAGCCATAGAATG
GCCAATGTGATTAAGACAATTGTTGAAAACTGGTCACATGTATGTTACAATTTCCGGTACTATGTTCAAACAGAGAAACC
AGAATGGATTGGTTACCTACGTATACATACTTTTAATTTTAAAAGTTTAGAGAGCGTTAGATCTAAACAGTTAATATAAC
TTAAACGTAATTTGGAATGTAACATCAGGAGTCACAAATGAAATGAGTAAATAGATAGTATAATTAAATAAGAAGCAAGA
TTTATTTAGTAGACTTAATAGCCAGATCGATTACAATAGGACATAATAACTCATAAATCCATATAGGAATGAAGAGGTAA
ACATTATTAACCTCCTAAATATCCTAAAGCAGTAGCCATAGCAATGGCAGCCTGAGCCATCATTGAAAAACATGATACGA
TCACCAAGAAACATCCCCATTTCAACATTTTCACGATATTTATAAACTCAGCTTAAATATGAAATTATTACAAAATATCT
TTCTGGTTTTTAGGTGGGGCTGAAATGCTTCTAGCATGATAGATCAATTTATAGTTGAACCATGCATAAATGATTAAATG
ATACTATCAGACTCTTCAAAATTCTTTCTCTTCTCGTAAGTTGGAAATTAATAAAGGACAGTCAAAGATAAAGAATAAAT
GATTTGGAAATTGGAACATTTTGTCATGAAAGTGCGTCGAACCAATTTAGGCTTAAGCTCAAATTGTATATGAGCTTATT
ATAGAGGCCCATTCATTTTGTCAAAAAGAAATTTTTTTAAATATATTTTTTACTTCCTCCTCTGCAAACATGTAAACGTG
GGACGAGTAGTCTTACTTGCCGTGTAAACTTAAATATTGGCCATGTTTGGTCCGTATCAATACAAGAAGTCAAGAAGAAG
ACGTGTTAAGAAAGAAATTGAGGAAACAAAGCGGTCGATGTGGAACCTTCCGTGACTCCAATTAGGGTTCTGAAACTTTT
GGTCTCTCATGCATGACTCCAGTTATCATTAGTTCAATACCAATTCTAGTTCTTGACGACTCAAGTCAAGATCATTCAGA
CGGCCTTTTAAAATCTCTTTAACGTTCGAGACAAAGATAAAATCCTTTTATTTTTTCATAGAGAAAATTGTAAAAGAGGA
TAACAAAATAGAGAGAATTTGCTTTTAGGAATTTCCGATT
>AT1G24148.2 | chr1:8545310-8548309 FORWARD LENGTH=3000
TCAGGTCATAACTTTGAAATGCACATCTATGATCTATTCATATATATGAATGTATGTACTAAAGCCGTAGTGGGTTTGCG
TTTTCTATCTTTTTTCGTTTCATATTATTGGGGGTTGCAATATATATTTTTTTATAGATTTATTCAGTGTAAAATTAATA
CATGTACATGATATATACTATATATCTGTTGAATATGGTGAGTAGAGACAATGTTTATAATATACTGTAACAGTTTTTAT
CCACGGACATATATACATGGCCAAATTCTCTCTGGTTTTAAGTCTAATGTTAAAAACACAGAGAAACTCTTGAGGTGCTT
ACGCAAATGCCAAATGGTATTGAGAGAATGCGTACACGGAACGCGATTACTAATTACAATATATGTTGTAGTCTGTTTGG
CAATGCCATGTGATTAAGGATAATAGTTGTTTAAACTGGTTCCATAAATTTTGAAATTTCAGAAAAATATAACGCATTGA
GACTATCCAGATGTATAGTTTTAACCTTTAAAGTATGGAAGAGCGTAAAACAATAAAATTGAAATAGTTCGGAATGTCAT
CAGTCGTCAATCAAAAAGAGAAAAATATGAAAATGAGTAAATAGATAAAAGGAAAAAGGAAGCAAGATTTATTTAATAAT
CCATTTAGAGATCTGACTTATAAGCCTGATCAGTTACAAATTATTCATAAATTCAAATAGGAATTAAGAGGCTAAACATT
AGTTACCTCCTAACTAAATATATCCGAAAGCAGAAGCGATGGCAATGCCAGCCTGAACTATTATTACGAAACAGTACATG
ATCGTTAGGAAGCACCCCCACATCTTCACGATACTTATGATGAAATCAGTTTAAACGGTAACTTATGACAAAATAGCTTG
TTCTATTTTTGGTGAAGGTGAAATGTTTGCATGGATGATGATCAATTTATAGTTGAACCATGCATAAATGATATCGGACT
GTTGAAATTCTTTCTCTTCTAGTGAGACGGAAAGTAGTAATGGGCAGTCAAATTTAAAGATTAATGATTTGGAATTTGGA
ACGTTTTGTCATAAATGTGCGTAGAACCAACTTGGGCTTTGAACTCATGGAGTATTTGTATATGAAACTTATTGTTGTGT
CCCAAACATTCTCATGTCTAGTGAAACAGAGTATTTAATTAAAATTTTAAAATAAATCCTCTAAGAAAATTTAAATATGA
ACGTGGACGAGTACTCTTATATGTCGTCGTACGTACTATAGAAACTGATTGAAAATGATATCGAGGAAACATAATTTGTC
GATCGGTGTTGGAACCTTCCATGCATGACTCCAATTAGAGTTCTGGAACTTTTGGTTTCTCATTAGTCATGACTCTGATT
GGACAAGTTCTAGTTTTTAACGACTCATGACTCTTCACATGCTCCGAAAGTTCATCAAAACATTTATCAAAGTTTTACAT
GTTTTTGTGAACAATAATTATCTTATAAAAACATCAAAACATTTATCAAAGTTCTATAAGATAATTATTGTTCACAAAAA
CATGTAAAACATCATATCATTTTGTGGGTTTATATTCAGGTTTAAAGAGTGTATATACTATATATATATATATATATATA
TGTCATAAAAACTATGAAAAAAGATCCGGCGACAAAGACGAGGAACGCTTGTCTTTAGGAAAATAACAAAAGTGATTTGT
TTTGATGATATATTTTCGTAAATTCAAAACAGAAAGAATACGTTATGTAAGGGAGCTAAATGAGCTCTTAAGATGCTTAA
GAAAATGGAATTGTGATCGATTGCGTACAAAACGTAAATTCCTATCTACCATTTCTAGTGGTCGGTTTAGCCATAGAATG
GCCAATGTGATTAAGACAATTGTTGAAAACTGGTCACATGTATGTTACAATTTCCGGTACTATGTTCAAACAGAGAAACC
AGAATGGATTGGTTACCTACGTATACATACTTTTAATTTTAAAAGTTTAGAGAGCGTTAGATCTAAACAGTTAATATAAC
TTAAACGTAATTTGGAATGTAACATCAGGAGTCACAAATGAAATGAGTAAATAGATAGTATAATTAAATAAGAAGCAAGA
TTTATTTAGTAGACTTAATAGCCAGATCGATTACAATAGGACATAATAACTCATAAATCCATATAGGAATGAAGAGGTAA
ACATTATTAACCTCCTAAATATCCTAAAGCAGTAGCCATAGCAATGGCAGCCTGAGCCATCATTGAAAAACATGATACGA
TCACCAAGAAACATCCCCATTTCAACATTTTCACGATATTTATAAACTCAGCTTAAATATGAAATTATTACAAAATATCT
TTCTGGTTTTTAGGTGGGGCTGAAATGCTTCTAGCATGATAGATCAATTTATAGTTGAACCATGCATAAATGATTAAATG
ATACTATCAGACTCTTCAAAATTCTTTCTCTTCTCGTAAGTTGGAAATTAATAAAGGACAGTCAAAGATAAAGAATAAAT
GATTTGGAAATTGGAACATTTTGTCATGAAAGTGCGTCGAACCAATTTAGGCTTAAGCTCAAATTGTATATGAGCTTATT
ATAGAGGCCCATTCATTTTGTCAAAAAGAAATTTTTTTAAATATATTTTTTACTTCCTCCTCTGCAAACATGTAAACGTG
GGACGAGTAGTCTTACTTGCCGTGTAAACTTAAATATTGGCCATGTTTGGTCCGTATCAATACAAGAAGTCAAGAAGAAG
ACGTGTTAAGAAAGAAATTGAGGAAACAAAGCGGTCGATGTGGAACCTTCCGTGACTCCAATTAGGGTTCTGAAACTTTT
GGTCTCTCATGCATGACTCCAGTTATCATTAGTTCAATACCAATTCTAGTTCTTGACGACTCAAGTCAAGATCATTCAGA
CGGCCTTTTAAAATCTCTTTAACGTTCGAGACAAAGATAAAATCCTTTTATTTTTTCATAGAGAAAATTGTAAAAGAGGA
TAACAAAATAGAGAGAATTTGCTTTTAGGAATTTCCGATT
>AT1G24150.2 | chr1:8551213-8554212 FORWARD LENGTH=3000
AACTTTCTGATGTTAAGAGTGTTGATGGGAAGACGACTTTGCTTAACTTTGTTGTGGAAGAAGTGGTTAGGTCTGAAGGG
AAGCGATGCGTGCTTAACCGAAGGACTAACCGTAGCTTTAGCCGTAGTAGCAGCAGTTCGATCTCCGAGGTTATATCGAA
GGAAGAACAAGAGAAAGAGTATCTTAGACTCGGTTTACCTGTTGTTGGAGGGTTAAGCTCTGAGTTCACCAATGTTAAGA
AAGCTGCAGCTGTAGACTATGACACTGTTGCTGCAACGTGCTTGGCTCTTACGTCTAGAGCGAAAGATGCTAGACGAGTG
TTAGCGCAGAGCGAAGGAGATAACAAAGAAGGAGTGAGGTTTGTGAAGAAGATGAATGAGTTTCTTGATTCGGTTGAGGA
AGAAGTGAAGTTAGCGAAAGAAGAAGAGAAGAAAGTGTTGGAGCTTGTGAAGAGAACAACAGAGTATTATCAAGCAGGAG
CTGTGAAAGGAAAGAATCCACTTCATTTGTTTGTTATTGTTAGAGATTTTCTTGCAATGGTTGATAAAGTTTGCGTAGAG
ATCGCAAGGAATTTGCAGAGGAGGTCATCAATGGGGAGTACTCAGCAGAGGAATGCGGTTAAGTTTCCGGTTTTGCCTCC
GAATTTCATGTCGGATAGATCAAGAAGTGATTCGGGTGGATCAGATTCCGATATGTGAGTTTGCAAAGACCATTTTTAAT
CTTGATGATCATATTGTTTAGAGGAGAAATGATTTGCTTGGTTGTAAATAATAGAATCGTTTGGGGTATTTGATTATATT
TTTTTCCTACAAAAAAAACTTTTTGAAGTGTTAATAAGATTTGATAGTCCGAGACTCCGAGGTATTTTTCTGCATAGTGT
TCATAAGAACAGAGTATTGCAATTTGCACTAATTCATATTATGAATCAGTTTTAGGATCTTTGGTTACATTTTCACCAAC
CTAAAATCTGATGGATGAAACAAATTCAGCCCTTTTACAAATTTCTCAGAAGCAGTCTAGGTCAAGATTGCTAATGATTA
TTCTATTGTTTTTCATTTCTTGCCATGTCGTAAATTCCTGAATTTTTAGTTTTAGACTTGATAAAGACAGACCACGAAGT
CAAGACTTTGAATAGACAAAGAAAGGTTGTTGATTTGAATATTGTTTGGTACAGTAAAAAAAAAAGAAGTCATTCTAACA
AGTCGCAACCAATATTTACATCAGGAAAGAACAAAACAAGAAAAGCAAAAAATATTCTGCTGATTTTCTATGGTTTAACA
ACATTAGTACTCAGAGGGTGGTGCAGATCTTAACCACGATGGCTTATTCTGCTTGACGAGTCCACCATATTCACAGCTAG
CTGGTCAAGTGTTTTACAACTTCACCTTCTGGTTCAAGGACTCACCAGATGGAATGGACTTATCTTTCTCCTTTACTTTT
CCCTACGACCACACTTCTTGGTCTTCACATATTCCAAAACCAAATTAGTTGATGACACAAACCATGTTGGTATTAACATA
AATAGCTTAATATCAGAGATATGGGCTTTGGTTACTTCAAAGATGATGCTACTTTCAAAAGCATCTCTCTTGACAGCTGA
AACTCTACGTAGCTCCAAGAACAGCTTAATGCTACTACATGCTACTCGTGTGTCTAAACCACCTCTACTTACTTTTCTGT
ACAGGTACATTTGGATATATATCACTAAAGCTCTCAAAAACAGCAAGAAAGCACAAGCTCTGATGAAATCACATTTGGTG
TTTTCATTCTGGAGACTAGGTCGAAGACTGATATAGCCAAGACATCATTGCCAATGGAACAGTTCTTATTGATTGGGTGC
TAGACTGTTAAGTGAAAGGATACATACTGCAGGTTGCTTGATGAGAGGCTCAAGCCTAGGTACCCAGAGGAGCAGCTGGC
AGTAGTTTTGCGTGGCTTCCTTTGTTTGCATTTGGTTGCAGCTTTCAGATCAAACGTGTCGAGCATCATTCAATTCTTAG
ACAATGTGGCTCAGTTTTCTCACAATTTGCTTGGCATGGTGAAATCTCCAAAAATAAATGGAGCCAACTCAAACCACATA
ATCATGGGAGAAGATCAAACCCATGATGGTAACACTAAAATATCATCAGAAGAAACTGAATCTACAATTCTATCTAATGG
GGTTGTAGAATAACTGAGTAAATTATCTGCTGAACATTAACAAGATTGAATCAATCCACTTCTATTATCAGAACAACATT
ATCATTGGGTTCTATACACATACATAGGAAACTGTAAAATATAACTATCTCTTATTACTCTTATTACTCCTTCCACGACT
AAATACTGGTAACTAGAGACTTTTCTATATAACAACAAGAATACAAGATCATTGGCTCTATACCCCAAGACTGATGGAAC
AACATTGGTGGCGATCTTTGCCAGAAGATCAGATTAATACCGGATGGATATAACTATCATAACACTTTGTCTAAAGAGCT
TTTCGATACGGTCCGCATTGGAAGAGAACCCTGCACAGGTTTTGCTTTCGGATTAAGAGAGTCCCTCCGCGTTTTGGCAT
CAATCACTCCTGCCTGTTACACAAAAGAAAGCAATGAGACCAGAATATATCTTCCGGGATTCAAAAAGTGAAAAACTTAG
TAAACCTTTGGGTTCTTCTGCAAGCGTGTCTTCTCTAAAGGTCTTGCACCAGACTTGGAAATCTGAAAACCATAAAGAAA
GCATTAGAGTACGCAGAGATTGTTAGAGTAAACCTCCATGTTTGGTTTGGTTATGAGAGAGATATTACCTCCTTTTGTTG
TTTCTCAGCGGTTTCATTGCTTTTGAGTCCATGAGATGGAGAACGATAGGCGGTAGTACCACTTCTCTTCTCCATGCTAC
TTGCTTTTGTAGGCCTGCTTATTTAGGACAAGAACCAAACTTTAAGACTCAAAACATAAGATGATGACCTTCAGTAAACC
AAGCAAGGGACCACCAGTCCCATGAGTATATATACCTGCC
>AT1G24150.1 | chr1:8551911-8554910 FORWARD LENGTH=3000
GTTTGCAAAGACCATTTTTAATCTTGATGATCATATTGTTTAGAGGAGAAATGATTTGCTTGGTTGTAAATAATAGAATC
GTTTGGGGTATTTGATTATATTTTTTTCCTACAAAAAAAACTTTTTGAAGTGTTAATAAGATTTGATAGTCCGAGACTCC
GAGGTATTTTTCTGCATAGTGTTCATAAGAACAGAGTATTGCAATTTGCACTAATTCATATTATGAATCAGTTTTAGGAT
CTTTGGTTACATTTTCACCAACCTAAAATCTGATGGATGAAACAAATTCAGCCCTTTTACAAATTTCTCAGAAGCAGTCT
AGGTCAAGATTGCTAATGATTATTCTATTGTTTTTCATTTCTTGCCATGTCGTAAATTCCTGAATTTTTAGTTTTAGACT
TGATAAAGACAGACCACGAAGTCAAGACTTTGAATAGACAAAGAAAGGTTGTTGATTTGAATATTGTTTGGTACAGTAAA
AAAAAAAGAAGTCATTCTAACAAGTCGCAACCAATATTTACATCAGGAAAGAACAAAACAAGAAAAGCAAAAAATATTCT
GCTGATTTTCTATGGTTTAACAACATTAGTACTCAGAGGGTGGTGCAGATCTTAACCACGATGGCTTATTCTGCTTGACG
AGTCCACCATATTCACAGCTAGCTGGTCAAGTGTTTTACAACTTCACCTTCTGGTTCAAGGACTCACCAGATGGAATGGA
CTTATCTTTCTCCTTTACTTTTCCCTACGACCACACTTCTTGGTCTTCACATATTCCAAAACCAAATTAGTTGATGACAC
AAACCATGTTGGTATTAACATAAATAGCTTAATATCAGAGATATGGGCTTTGGTTACTTCAAAGATGATGCTACTTTCAA
AAGCATCTCTCTTGACAGCTGAAACTCTACGTAGCTCCAAGAACAGCTTAATGCTACTACATGCTACTCGTGTGTCTAAA
CCACCTCTACTTACTTTTCTGTACAGGTACATTTGGATATATATCACTAAAGCTCTCAAAAACAGCAAGAAAGCACAAGC
TCTGATGAAATCACATTTGGTGTTTTCATTCTGGAGACTAGGTCGAAGACTGATATAGCCAAGACATCATTGCCAATGGA
ACAGTTCTTATTGATTGGGTGCTAGACTGTTAAGTGAAAGGATACATACTGCAGGTTGCTTGATGAGAGGCTCAAGCCTA
GGTACCCAGAGGAGCAGCTGGCAGTAGTTTTGCGTGGCTTCCTTTGTTTGCATTTGGTTGCAGCTTTCAGATCAAACGTG
TCGAGCATCATTCAATTCTTAGACAATGTGGCTCAGTTTTCTCACAATTTGCTTGGCATGGTGAAATCTCCAAAAATAAA
TGGAGCCAACTCAAACCACATAATCATGGGAGAAGATCAAACCCATGATGGTAACACTAAAATATCATCAGAAGAAACTG
AATCTACAATTCTATCTAATGGGGTTGTAGAATAACTGAGTAAATTATCTGCTGAACATTAACAAGATTGAATCAATCCA
CTTCTATTATCAGAACAACATTATCATTGGGTTCTATACACATACATAGGAAACTGTAAAATATAACTATCTCTTATTAC
TCTTATTACTCCTTCCACGACTAAATACTGGTAACTAGAGACTTTTCTATATAACAACAAGAATACAAGATCATTGGCTC
TATACCCCAAGACTGATGGAACAACATTGGTGGCGATCTTTGCCAGAAGATCAGATTAATACCGGATGGATATAACTATC
ATAACACTTTGTCTAAAGAGCTTTTCGATACGGTCCGCATTGGAAGAGAACCCTGCACAGGTTTTGCTTTCGGATTAAGA
GAGTCCCTCCGCGTTTTGGCATCAATCACTCCTGCCTGTTACACAAAAGAAAGCAATGAGACCAGAATATATCTTCCGGG
ATTCAAAAAGTGAAAAACTTAGTAAACCTTTGGGTTCTTCTGCAAGCGTGTCTTCTCTAAAGGTCTTGCACCAGACTTGG
AAATCTGAAAACCATAAAGAAAGCATTAGAGTACGCAGAGATTGTTAGAGTAAACCTCCATGTTTGGTTTGGTTATGAGA
GAGATATTACCTCCTTTTGTTGTTTCTCAGCGGTTTCATTGCTTTTGAGTCCATGAGATGGAGAACGATAGGCGGTAGTA
CCACTTCTCTTCTCCATGCTACTTGCTTTTGTAGGCCTGCTTATTTAGGACAAGAACCAAACTTTAAGACTCAAAACATA
AGATGATGACCTTCAGTAAACCAAGCAAGGGACCACCAGTCCCATGAGTATATATACCTGCCATTTTCCTTCTGACGAGT
AGCTACTGACGGAATAATTGTTGGCTTTGCAGGATTCTGGTTTTTAAGAAGATGATCAGTTGATAATCTTTCACAGTTGG
TGAATTACACAACATTACTTAATACTACTGTACCTGCTTTACTGCTGTGTTTAGCCCGTCGACAGAAGACTTGAAGTCGA
AACTCTTTTGAAATGATTTGAATGCACGTTTGACAATGTCTTTATCTCCCATTCGCTCCATGATCAATGATTTTCTAGTG
CTTGGAAGAGCAGTAGGATCGGAAGCAGGTGGATCCAGATTCATAGAGATATGCAATGACTTTGGAGCGGTTTGTTTTTT
ACTCAGTAAAGGCGAGACCTTTTCCTTCTTCAACGAAGAGTGAGATGTAGACAATGAAGTTTTTGTTGGAGCTGGCTTGT
ACACTCTTGGAGTTGCAAACCCTTGTGGGGATTTTGACATTGGTGCTGCTGGTTTCTTTGTTGCTTTCATCATGTTTTTC
ATCTCCTTGCTCGGTGGAGTTTTCCTACTCGTTACAGTTTTGTTAGTTTCCGGTTTTCCCCCCACCTGATTAGGCTGTAG
ACAAGAAAGCAATAGACCAAAATGAAGACACAATTACATACAAGAACTACGCTCTTTATCTCTATTTTAAACACATCTGA
AGAATTTGAAAACTTTACCTTAAGAGAGCCTCTCGTAGGA
>AT1G24159.1 | chr1:8553386-8556385 FORWARD LENGTH=3000
CTGAGTAAATTATCTGCTGAACATTAACAAGATTGAATCAATCCACTTCTATTATCAGAACAACATTATCATTGGGTTCT
ATACACATACATAGGAAACTGTAAAATATAACTATCTCTTATTACTCTTATTACTCCTTCCACGACTAAATACTGGTAAC
TAGAGACTTTTCTATATAACAACAAGAATACAAGATCATTGGCTCTATACCCCAAGACTGATGGAACAACATTGGTGGCG
ATCTTTGCCAGAAGATCAGATTAATACCGGATGGATATAACTATCATAACACTTTGTCTAAAGAGCTTTTCGATACGGTC
CGCATTGGAAGAGAACCCTGCACAGGTTTTGCTTTCGGATTAAGAGAGTCCCTCCGCGTTTTGGCATCAATCACTCCTGC
CTGTTACACAAAAGAAAGCAATGAGACCAGAATATATCTTCCGGGATTCAAAAAGTGAAAAACTTAGTAAACCTTTGGGT
TCTTCTGCAAGCGTGTCTTCTCTAAAGGTCTTGCACCAGACTTGGAAATCTGAAAACCATAAAGAAAGCATTAGAGTACG
CAGAGATTGTTAGAGTAAACCTCCATGTTTGGTTTGGTTATGAGAGAGATATTACCTCCTTTTGTTGTTTCTCAGCGGTT
TCATTGCTTTTGAGTCCATGAGATGGAGAACGATAGGCGGTAGTACCACTTCTCTTCTCCATGCTACTTGCTTTTGTAGG
CCTGCTTATTTAGGACAAGAACCAAACTTTAAGACTCAAAACATAAGATGATGACCTTCAGTAAACCAAGCAAGGGACCA
CCAGTCCCATGAGTATATATACCTGCCATTTTCCTTCTGACGAGTAGCTACTGACGGAATAATTGTTGGCTTTGCAGGAT
TCTGGTTTTTAAGAAGATGATCAGTTGATAATCTTTCACAGTTGGTGAATTACACAACATTACTTAATACTACTGTACCT
GCTTTACTGCTGTGTTTAGCCCGTCGACAGAAGACTTGAAGTCGAAACTCTTTTGAAATGATTTGAATGCACGTTTGACA
ATGTCTTTATCTCCCATTCGCTCCATGATCAATGATTTTCTAGTGCTTGGAAGAGCAGTAGGATCGGAAGCAGGTGGATC
CAGATTCATAGAGATATGCAATGACTTTGGAGCGGTTTGTTTTTTACTCAGTAAAGGCGAGACCTTTTCCTTCTTCAACG
AAGAGTGAGATGTAGACAATGAAGTTTTTGTTGGAGCTGGCTTGTACACTCTTGGAGTTGCAAACCCTTGTGGGGATTTT
GACATTGGTGCTGCTGGTTTCTTTGTTGCTTTCATCATGTTTTTCATCTCCTTGCTCGGTGGAGTTTTCCTACTCGTTAC
AGTTTTGTTAGTTTCCGGTTTTCCCCCCACCTGATTAGGCTGTAGACAAGAAAGCAATAGACCAAAATGAAGACACAATT
ACATACAAGAACTACGCTCTTTATCTCTATTTTAAACACATCTGAAGAATTTGAAAACTTTACCTTAAGAGAGCCTCTCG
TAGGATTAATCCGCACATTTCCATCATTCTTCTTGATTAGATTAGGCTTTTTCTCTTTCTTCACCACCTTCTTCGTCGTT
TCATTTGCATCCACAGTATCATTTTGTAATGAAATGTCGTCTCTCACTTCTTCTCTTACTTCTGTCTCTTCTTTCTCATC
CTCTTGTAAAACCTCTTCTGATCTCTCCTGCACATGGACGACCATTTCTATCTTCTCTTCCTCAAGAGCAATCTCCTCTG
CTTTCTCCAATACTGGACTATCCACACTGTCCTTGACTTCGTCTTTCACCGTATCAACCGAGCTTTGACATTCCTTGACA
ACAATAGTTTCTTCATTACTCTCATCAATACTCACTTGATTCACTTTAGCAGTAATGTCAGTCACATGCTTATCTTCATC
ACAAGATAATTGCCCATTACAACCATTATCAACCTCAGACTCTACCACCACCCCGCCATTTTCGCATTCCACACTCTCCT
GATCTGAAACAATAGATCTAAAAGATGCGTTCTCGTCCATTAGTTTCTCCTGATCTATAATCTCAGCTTTCCTCTCAGCA
ATCTTCTTATAATGAGCTTCAAAATAAGCCTTCTTTTGAGCAACTGATCCTGGAGTAGCACACTTGCCAACTTCCTCCAA
GTACTTATTTGGAGAGAAAGCTGAGAACTTCTCCCATGAAAGTGAATCATTCTCAAACCTACCAAAAGAAACCGACACTT
GCAAGCTCGGGTTCGATGAAGCCACCGCCTTTACTTGTGTATCCTCCATCAAACCATAAAAACCCTAAACCATGGACAAA
ATGAATAACACCCAAATCAAGTCCAGAACGTGGAAGATCTCACAAACACAGAGAATAGTCAAATGTGTGAATAGTGAAAT
TACCTTATCGTCAATAGTGGCAACACCAACTTGCATATCACCCATTAATGCTCAGCACAAGAACCTTAATTCACACAAAA
TCAAGTAAATTTGAATCAAACCATAGCCATTAATATCTTGAAGAAAGATCTAGTAGCTACTTTCACTTTCTCCTTTTTGT
AATTCTCTAAACCCTCTTAGTGAGCAAACTCAGATTCTTGTAGACAGTAGTGTGTACTTAAAAAATGAAGAAGCTTTCAA
ATAATTGAAGAAACAAAAAGAAAGACCAAATCTTCCATCAATGATTGAAAAGTACCAAACTTCACTTAGAAGGAGAGAGA
GAATCTAAGAGAAAAGTGAAATAATGATCCAAACCTTACCAGAAAAGTGAAGATAACCCACAAACCAAAATTGTTGTTAA
ATTCCCAATGATGATCCACCTTTTTCAAGCTCTTGTAGTTGCTGCTTCTAGTGGACACACAGAGAAAAAGTTCTCTATAG
TAAAAAAAAGTTGAAGACTTTGAACAAAAAAGAGAAGACTTGTCAAAAGAATAACAATTATTAAATAGTTTTGGTTCACT
CAGCTGAAGAAAGACTCTTAAATGCAGATTTAACAAGGGT
>AT1G24160.1 | chr1:8550669-8553668 REVERSE LENGTH=3000
TAGTTATATCCATCCGGTATTAATCTGATCTTCTGGCAAAGATCGCCACCAATGTTGTTCCATCAGTCTTGGGGTATAGA
GCCAATGATCTTGTATTCTTGTTGTTATATAGAAAAGTCTCTAGTTACCAGTATTTAGTCGTGGAAGGAGTAATAAGAGT
AATAAGAGATAGTTATATTTTACAGTTTCCTATGTATGTGTATAGAACCCAATGATAATGTTGTTCTGATAATAGAAGTG
GATTGATTCAATCTTGTTAATGTTCAGCAGATAATTTACTCAGTTATTCTACAACCCCATTAGATAGAATTGTAGATTCA
GTTTCTTCTGATGATATTTTAGTGTTACCATCATGGGTTTGATCTTCTCCCATGATTATGTGGTTTGAGTTGGCTCCATT
TATTTTTGGAGATTTCACCATGCCAAGCAAATTGTGAGAAAACTGAGCCACATTGTCTAAGAATTGAATGATGCTCGACA
CGTTTGATCTGAAAGCTGCAACCAAATGCAAACAAAGGAAGCCACGCAAAACTACTGCCAGCTGCTCCTCTGGGTACCTA
GGCTTGAGCCTCTCATCAAGCAACCTGCAGTATGTATCCTTTCACTTAACAGTCTAGCACCCAATCAATAAGAACTGTTC
CATTGGCAATGATGTCTTGGCTATATCAGTCTTCGACCTAGTCTCCAGAATGAAAACACCAAATGTGATTTCATCAGAGC
TTGTGCTTTCTTGCTGTTTTTGAGAGCTTTAGTGATATATATCCAAATGTACCTGTACAGAAAAGTAAGTAGAGGTGGTT
TAGACACACGAGTAGCATGTAGTAGCATTAAGCTGTTCTTGGAGCTACGTAGAGTTTCAGCTGTCAAGAGAGATGCTTTT
GAAAGTAGCATCATCTTTGAAGTAACCAAAGCCCATATCTCTGATATTAAGCTATTTATGTTAATACCAACATGGTTTGT
GTCATCAACTAATTTGGTTTTGGAATATGTGAAGACCAAGAAGTGTGGTCGTAGGGAAAAGTAAAGGAGAAAGATAAGTC
CATTCCATCTGGTGAGTCCTTGAACCAGAAGGTGAAGTTGTAAAACACTTGACCAGCTAGCTGTGAATATGGTGGACTCG
TCAAGCAGAATAAGCCATCGTGGTTAAGATCTGCACCACCCTCTGAGTACTAATGTTGTTAAACCATAGAAAATCAGCAG
AATATTTTTTGCTTTTCTTGTTTTGTTCTTTCCTGATGTAAATATTGGTTGCGACTTGTTAGAATGACTTCTTTTTTTTT
TACTGTACCAAACAATATTCAAATCAACAACCTTTCTTTGTCTATTCAAAGTCTTGACTTCGTGGTCTGTCTTTATCAAG
TCTAAAACTAAAAATTCAGGAATTTACGACATGGCAAGAAATGAAAAACAATAGAATAATCATTAGCAATCTTGACCTAG
ACTGCTTCTGAGAAATTTGTAAAAGGGCTGAATTTGTTTCATCCATCAGATTTTAGGTTGGTGAAAATGTAACCAAAGAT
CCTAAAACTGATTCATAATATGAATTAGTGCAAATTGCAATACTCTGTTCTTATGAACACTATGCAGAAAAATACCTCGG
AGTCTCGGACTATCAAATCTTATTAACACTTCAAAAAGTTTTTTTTGTAGGAAAAAAATATAATCAAATACCCCAAACGA
TTCTATTATTTACAACCAAGCAAATCATTTCTCCTCTAAACAATATGATCATCAAGATTAAAAATGGTCTTTGCAAACTC
ACATATCGGAATCTGATCCACCCGAATCACTTCTTGATCTATCCGACATGAAATTCGGAGGCAAAACCGGAAACTTAACC
GCATTCCTCTGCTGAGTACTCCCCATTGATGACCTCCTCTGCAAATTCCTTGCGATCTCTACGCAAACTTTATCAACCAT
TGCAAGAAAATCTCTAACAATAACAAACAAATGAAGTGGATTCTTTCCTTTCACAGCTCCTGCTTGATAATACTCTGTTG
TTCTCTTCACAAGCTCCAACACTTTCTTCTCTTCTTCTTTCGCTAACTTCACTTCTTCCTCAACCGAATCAAGAAACTCA
TTCATCTTCTTCACAAACCTCACTCCTTCTTTGTTATCTCCTTCGCTCTGCGCTAACACTCGTCTAGCATCTTTCGCTCT
AGACGTAAGAGCCAAGCACGTTGCAGCAACAGTGTCATAGTCTACAGCTGCAGCTTTCTTAACATTGGTGAACTCAGAGC
TTAACCCTCCAACAACAGGTAAACCGAGTCTAAGATACTCTTTCTCTTGTTCTTCCTTCGATATAACCTCGGAGATCGAA
CTGCTGCTACTACGGCTAAAGCTACGGTTAGTCCTTCGGTTAAGCACGCATCGCTTCCCTTCAGACCTAACCACTTCTTC
CACAACAAAGTTAAGCAAAGTCGTCTTCCCATCAACACTCTTAACATCAGAAAGTTTCAAAAGCGCGGTGAGATTAAAAG
CTTGAGCATCTCTCTAGCTGTTCCTGCATTCATTCTGTTTCCAGATTTCAGAATCGCTTCCAATAGCTTCACGAACAAGC
CACGTGACCTAAGCTCTGTACAAGCCAAATCCAACGTCTGAAGATTTTTGTTATGGTTTGAGATCTCTGGATAGTAATTA
GCTCTAAAGAGTAACGCATTAAGACGAGTAAACGCACAAGGCACCGCCTTTAGAAGATGAAACAGAAACGATTCAGCGTC
TGCGAGCATTTTCGTATCACCGTCGAATTGGAGAATCGCTGATTGTTCTTCTTTCGTTGGAGCTATTCTAGAGAGTCTCT
CTAGTGTATCTGGATGAAAATCATGACCTTCCATTAACGATTCCACAAGCTCGTCACGAGTCATTCCTAAGGATTTGAGC
ACAATTGCTGTGTTCTGTGACTTTCTCGGGTCAAGTATGAAAATCTGGGCCGGTGAGGCTGAGCTAGGCTTTTTATCACC
GCCGTCGTCTGGAGATTTCTTTCCGACCGCCACGTAGCCG
>AT1G24160.2 | chr1:8550669-8553668 REVERSE LENGTH=3000
TAGTTATATCCATCCGGTATTAATCTGATCTTCTGGCAAAGATCGCCACCAATGTTGTTCCATCAGTCTTGGGGTATAGA
GCCAATGATCTTGTATTCTTGTTGTTATATAGAAAAGTCTCTAGTTACCAGTATTTAGTCGTGGAAGGAGTAATAAGAGT
AATAAGAGATAGTTATATTTTACAGTTTCCTATGTATGTGTATAGAACCCAATGATAATGTTGTTCTGATAATAGAAGTG
GATTGATTCAATCTTGTTAATGTTCAGCAGATAATTTACTCAGTTATTCTACAACCCCATTAGATAGAATTGTAGATTCA
GTTTCTTCTGATGATATTTTAGTGTTACCATCATGGGTTTGATCTTCTCCCATGATTATGTGGTTTGAGTTGGCTCCATT
TATTTTTGGAGATTTCACCATGCCAAGCAAATTGTGAGAAAACTGAGCCACATTGTCTAAGAATTGAATGATGCTCGACA
CGTTTGATCTGAAAGCTGCAACCAAATGCAAACAAAGGAAGCCACGCAAAACTACTGCCAGCTGCTCCTCTGGGTACCTA
GGCTTGAGCCTCTCATCAAGCAACCTGCAGTATGTATCCTTTCACTTAACAGTCTAGCACCCAATCAATAAGAACTGTTC
CATTGGCAATGATGTCTTGGCTATATCAGTCTTCGACCTAGTCTCCAGAATGAAAACACCAAATGTGATTTCATCAGAGC
TTGTGCTTTCTTGCTGTTTTTGAGAGCTTTAGTGATATATATCCAAATGTACCTGTACAGAAAAGTAAGTAGAGGTGGTT
TAGACACACGAGTAGCATGTAGTAGCATTAAGCTGTTCTTGGAGCTACGTAGAGTTTCAGCTGTCAAGAGAGATGCTTTT
GAAAGTAGCATCATCTTTGAAGTAACCAAAGCCCATATCTCTGATATTAAGCTATTTATGTTAATACCAACATGGTTTGT
GTCATCAACTAATTTGGTTTTGGAATATGTGAAGACCAAGAAGTGTGGTCGTAGGGAAAAGTAAAGGAGAAAGATAAGTC
CATTCCATCTGGTGAGTCCTTGAACCAGAAGGTGAAGTTGTAAAACACTTGACCAGCTAGCTGTGAATATGGTGGACTCG
TCAAGCAGAATAAGCCATCGTGGTTAAGATCTGCACCACCCTCTGAGTACTAATGTTGTTAAACCATAGAAAATCAGCAG
AATATTTTTTGCTTTTCTTGTTTTGTTCTTTCCTGATGTAAATATTGGTTGCGACTTGTTAGAATGACTTCTTTTTTTTT
TACTGTACCAAACAATATTCAAATCAACAACCTTTCTTTGTCTATTCAAAGTCTTGACTTCGTGGTCTGTCTTTATCAAG
TCTAAAACTAAAAATTCAGGAATTTACGACATGGCAAGAAATGAAAAACAATAGAATAATCATTAGCAATCTTGACCTAG
ACTGCTTCTGAGAAATTTGTAAAAGGGCTGAATTTGTTTCATCCATCAGATTTTAGGTTGGTGAAAATGTAACCAAAGAT
CCTAAAACTGATTCATAATATGAATTAGTGCAAATTGCAATACTCTGTTCTTATGAACACTATGCAGAAAAATACCTCGG
AGTCTCGGACTATCAAATCTTATTAACACTTCAAAAAGTTTTTTTTGTAGGAAAAAAATATAATCAAATACCCCAAACGA
TTCTATTATTTACAACCAAGCAAATCATTTCTCCTCTAAACAATATGATCATCAAGATTAAAAATGGTCTTTGCAAACTC
ACATATCGGAATCTGATCCACCCGAATCACTTCTTGATCTATCCGACATGAAATTCGGAGGCAAAACCGGAAACTTAACC
GCATTCCTCTGCTGAGTACTCCCCATTGATGACCTCCTCTGCAAATTCCTTGCGATCTCTACGCAAACTTTATCAACCAT
TGCAAGAAAATCTCTAACAATAACAAACAAATGAAGTGGATTCTTTCCTTTCACAGCTCCTGCTTGATAATACTCTGTTG
TTCTCTTCACAAGCTCCAACACTTTCTTCTCTTCTTCTTTCGCTAACTTCACTTCTTCCTCAACCGAATCAAGAAACTCA
TTCATCTTCTTCACAAACCTCACTCCTTCTTTGTTATCTCCTTCGCTCTGCGCTAACACTCGTCTAGCATCTTTCGCTCT
AGACGTAAGAGCCAAGCACGTTGCAGCAACAGTGTCATAGTCTACAGCTGCAGCTTTCTTAACATTGGTGAACTCAGAGC
TTAACCCTCCAACAACAGGTAAACCGAGTCTAAGATACTCTTTCTCTTGTTCTTCCTTCGATATAACCTCGGAGATCGAA
CTGCTGCTACTACGGCTAAAGCTACGGTTAGTCCTTCGGTTAAGCACGCATCGCTTCCCTTCAGACCTAACCACTTCTTC
CACAACAAAGTTAAGCAAAGTCGTCTTCCCATCAACACTCTTAACATCAGAAAGTTTCAAAAGCGCGGTGAGATTAAAAG
CTTGAGCATCTCTCTAGCTGTTCCTGCATTCATTCTGTTTCCAGATTTCAGAATCGCTTCCAATAGCTTCACGAACAAGC
CACGTGACCTAAGCTCTGTACAAGCCAAATCCAACGTCTGAAGATTTTTGTTATGGTTTGAGATCTCTGGATAGTAATTA
GCTCTAAAGAGTAACGCATTAAGACGAGTAAACGCACAAGGCACCGCCTTTAGAAGATGAAACAGAAACGATTCAGCGTC
TGCGAGCATTTTCGTATCACCGTCGAATTGGAGAATCGCTGATTGTTCTTCTTTCGTTGGAGCTATTCTAGAGAGTCTCT
CTAGTGTATCTGGATGAAAATCATGACCTTCCATTAACGATTCCACAAGCTCGTCACGAGTCATTCCTAAGGATTTGAGC
ACAATTGCTGTGTTCTGTGACTTTCTCGGGTCAAGTATGAAAATCTGGGCCGGTGAGGCTGAGCTAGGCTTTTTATCACC
GCCGTCGTCTGGAGATTTCTTTCCGACCGCCACGTAGCCG
>AT1G24170.1 | chr1:8554451-8557450 REVERSE LENGTH=3000
GAGTTTTAAAGTTACATTCTTTTTCAATATCTTCTGTTGTATTACAGATGAAATATCATTGTTCAGGTGAGTGATTCTTT
GATTTTCTGTTGTACAAATCTATTTTAGAGAGGGAAGATATATATTAGGCTGTGGAAAAGCCATTGATGATCCTTTTTGT
TGAGAATTCTTTTGTCATTCTGGCGCTCTTGTGTTTCAATCTTTTCTTCTTAATAAAACTCATCTTGAAGTGCCAATTTG
ATAGTGTTTAATCTAGTACATACTCTGTTTTCTCATTTTGAATTAATCCGTAGAAATATTCACAACGAACTCTATCAATC
TCTATCAGAGCCTAAGTCATGTTCTTTTGAGATACTTTTCATTCAGACCATTCAAGTAGTCTAGAATGTGTACATGTCTT
AAAAATGGCTAAAAAGATTATGATCAATGTGACAAGGTTTGTGATGACATTGATGGCTTTTGACTCATTGGGAATCTAAG
CTTTGGTATTGGAGAAGCAATTATAGTTGTTCATTTATCTCTTCCAAGTTCCAAGTCTTCTCGCAATGTTATTAAACCTG
GTCAAGAAAGATCATAAATGTTTTGGTTACAAAACAGTTACATGACAAAACACCGTCATTTGAAAACTACTAATGGGCTG
TATTAAAGCCCATTTACGTTTTTGTTATGGCTAATCAAAAATCGGGTCAGATTCAAAGACCATTGGTTCATAACTATTTT
TCGTGTGTAGTTGAGTTTCACCGCTGAGAAGAAGAATCTATGGGGACCCTGACATCCACACAGGTGTCCTGAGAAGAGGA
GGCATAACATTTATTACACCAATTTTATATTTACTAAAATTAGTGTTTTCTAATCAAATATTTTACTCATAAAGAAGCTC
GTGAAGTAGTACTTAACAGTGTTATTTGTCTCTTGATCTCTCTCTTTGATTGCTTCGAAGTTATCACTTGCATATTACTA
CTAGACTACTAAATGGTCCCACCGACTCTTGTCTTCATTTCCGATCTGAGTCGGATCTAATCTCTTCTTCTTCCTCTTGC
TTTTGTGTTCATCTCTCTCTCTCTCACCCTTGTTAAATCTGCATTTAAGAGTCTTTCTTCAGCTGAGTGAACCAAAACTA
TTTAATAATTGTTATTCTTTTGACAAGTCTTCTCTTTTTTGTTCAAAGTCTTCAACTTTTTTTTACTATAGAGAACTTTT
TCTCTGTGTGTCCACTAGAAGCAGCAACTACAAGAGCTTGAAAAAGGTGGATCATCATTGGGAATTTAACAACAATTTTG
GTTTGTGGGTTATCTTCACTTTTCTGGTAAGGTTTGGATCATTATTTCACTTTTCTCTTAGATTCTCTCTCTCCTTCTAA
GTGAAGTTTGGTACTTTTCAATCATTGATGGAAGATTTGGTCTTTCTTTTTGTTTCTTCAATTATTTGAAAGCTTCTTCA
TTTTTTAAGTACACACTACTGTCTACAAGAATCTGAGTTTGCTCACTAAGAGGGTTTAGAGAATTACAAAAAGGAGAAAG
TGAAAGTAGCTACTAGATCTTTCTTCAAGATATTAATGGCTATGGTTTGATTCAAATTTACTTGATTTTGTGTGAATTAA
GGTTCTTGTGCTGAGCATTAATGGGTGATATGCAAGTTGGTGTTGCCACTATTGACGATAAGGTAATTTCACTATTCACA
CATTTGACTATTCTCTGTGTTTGTGAGATCTTCCACGTTCTGGACTTGATTTGGGTGTTATTCATTTTGTCCATGGTTTA
GGGTTTTTATGGTTTGATGGAGGATACACAAGTAAAGGCGGTGGCTTCATCGAACCCGAGCTTGCAAGTGTCGGTTTCTT
TTGGTAGGTTTGAGAATGATTCACTTTCATGGGAGAAGTTCTCAGCTTTCTCTCCAAATAAGTACTTGGAGGAAGTTGGC
AAGTGTGCTACTCCAGGATCAGTTGCTCAAAAGAAGGCTTATTTTGAAGCTCATTATAAGAAGATTGCTGAGAGGAAAGC
TGAGATTATAGATCAGGAGAAACTAATGGACGAGAACGCATCTTTTAGATCTATTGTTTCAGATCAGGAGAGTGTGGAAT
GCGAAAATGGCGGGGTGGTGGTAGAGTCTGAGGTTGATAATGGTTGTAATGGGCAATTATCTTGTGATGAAGATAAGCAT
GTGACTGACATTACTGCTAAAGTGAATCAAGTGAGTATTGATGAGAGTAATGAAGAAACTATTGTTGTCAAGGAATGTCA
AAGCTCGGTTGATACGGTGAAAGACGAAGTCAAGGACAGTGTGGATAGTCCAGTATTGGAGAAAGCAGAGGAGATTGCTC
TTGAGGAAGAGAAGATAGAAATGGTCGTCCATGTGCAGGAGAGATCAGAAGAGGTTTTACAAGAGGATGAGAAAGAAGAG
ACAGAAGTAAGAGAAGAAGTGAGAGACGACATTTCATTACAAAATGATACTGTGGATGCAAATGAAACGACGAAGAAGGT
GGTGAAGAAAGAGAAAAAGCCTAATCTAATCAAGAAGAATGATGGAAATGTGCGGATTAATCCTACGAGAGGCTCTCTTA
AGGTAAAGTTTTCAAATTCTTCAGATGTGTTTAAAATAGAGATAAAGAGCGTAGTTCTTGTATGTAATTGTGTCTTCATT
TTGGTCTATTGCTTTCTTGTCTACAGCCTAATCAGGTGGGGGGAAAACCGGAAACTAACAAAACTGTAACGAGTAGGAAA
ACTCCACCGAGCAAGGAGATGAAAAACATGATGAAAGCAACAAAGAAACCAGCAGCACCAATGTCAAAATCCCCACAAGG
GTTTGCAACTCCAAGAGTGTACAAGCCAGCTCCAACAAAAACTTCATTGTCTACATCTCACTCTTCGTTGAAGAAGGAAA
AGGTCTCGCCTTTACTGAGTAAAAAACAAACCGCTCCAAAGTCATTGCATATCTCTATGAATCTGGATCCACCTGCTTCC
GATCCTACTGCTCTTCCAAGCACTAGAAAATCATTGATCA
>AT1G24180.1 | chr1:8557777-8560776 REVERSE LENGTH=3000
AATCTTGCTTCCCAAGGAGATGATTGGTTCAATAAATCAGAAGGCAAGGCTACACAAATCTTTTTAACTTGCTACCAAAA
ATATTTCTGGTTTTTTTTTTTTGTATTTTCATTTCAAGTGTAAAGCCATTGCTTCACCAGTTTGCCAACTTTTGTTTCCC
ACACTTCAATTTGACACCAAGCAAAAGAAGCTTCGGATATCACTCTGTGAGATAAAGTTAGAGAAATAAGCAGAGAGTAG
TTAAGAGAAAGATCATCAGCTTCTTTGTCTCAAGTAGAAAAATGTCGACATGTGATTACAAAATCATCAAGACCCCGTGT
TAAATTCGTTATCTAATATATATAAAAATAAAAAGGCAAAACCAACTTCTGCGTCGGTACCAATAAAACCACATGAATAG
TTATGTCTCCACCACCTAACTTGAATAATCTTTGCTTCTACTCTACAAGTCCCTTTCTCATCATCCCCCACATCAACACC
AAATCTTATTGAATAGGTAAACTCTATGACGCCACTCACTCTCTTTCTTAATACTTAAATTAGATTAGATTTCTTGCAAC
AACTAATCACTACAAAAGAACATTGATGATTGATTGCTTTTTCCTTTGTTAACCAAGCATTTGGTTCTCTCTGTAAGCCA
ATAGAAACCAAACAAACCTTTGCTTAGTTTTTTACTCGGTAAATAATTAGTTTGACAAGTAACAAGTTTATATATTATAT
AGTGTTCAGTGTTTTAACTTATTCAAGAATATTCTCTCTATATCATCAAATCAAATATGTTCAACGGAATCTTCATCGTG
TTCTCTTCTCATATCCGAGAAAAAGTCCTTAAGAAAAACTCGAGAAAGTGATACATGAATGGTATTATTGAAAATGTTAT
TCATATAATAAGATGTTACGTCTGACCATGAGCTGCACTACCCAACGGGAATATTCGGATTTAATTGGCTTGGTAGTCGC
TACCAACAGCCCAATAATATATATACTAACACTAAGAAGAGAACAAAACTTCAACTTTAATATCCCAATAAAATGTGCCG
ACAACAAAAACATATATATTTTCTAATGAAATTTCTGAGAAAACAAATTATGAATGATAGTCACGAGTCTTATTCGTCGG
TGAAACCATAGTTTAAAAAACTATCCTAACATTTGATATTGATTTCTCTTAAAATTCTTGTACTAGTTTCTACAAATTGT
GAAATTGCATTAACTTTTATAACAGTAAATCATTGTTAAATGATTGAGACATGTGAGTGAATCTATAGTTTCCTTGTTTG
GTTGTACAAAATCCAGTGCTTTTCTCTACCGTTTTGTTATGTAAAAGGAAATTATTCAATTTTCCTTAACATTCTTTAGG
AAAAATATATACTCTTTATGAACATATACCTTGCTTGTCTGTCAAAAATCTGATATCTATAAAATTAAAGGCAAAAAAGG
ATAGTATTATTTTTATTTATTTTCCAAAAACATTCCTGGGGAAATATTGTCTAGGGTAATTATTGCTTATTATGCTTGCC
AGTACGAAAATCACAAAAAATAAAACATTTTTCCACTGGCAAACAAACATTTATTAGCAAACATTTTTCCAATGCCATTA
CTACATTACAAGCAAATAGGTGTGCAGCGCACGTGACAAGTTGAGTTCTCATCGTTTAATCTCAACCGTCCAATTACCAA
AAAGCGAATCATCCAGCTGTTTCCCTCGACCTACACAGCTGGCACCGCCTTAATGGGCCAAGACCTTAAAACTCACCTAA
ATCTTGTAGTAATTAACCTTTTCGTTAATTACAGTCTTAGGGATTTGTTTCTTCAACACTTTCCCTTAACGACTAAGCCT
TAATGACGTCTCACGCGTTTTTTTAATACGCGCGTGATTCGTATTCTCCTAATTTAGGAAAACAAAATCATCAAAAGTTA
AAGGCAATGACAATGAGCAAAAATGACTCTTTCATAACCAATCTTTCTTCTTCTTCTTCTTCTTCTTCTTCCTCTTTCCT
TATCTCTCCATCTCTGTGGAGAGACACAAAACTTCCAAAAAGGAACATTCTTTCAGTTCTTTACTTAATCTTTCACAATG
CTAAATCATTAGCCGTTGATAAAGTCTTAATCTTTGATTCATTCAAACGCGTTTTTGTTTAGTAATGTCGTCGCGTTTTT
CTTTGACGGTGGTGTGTTTGATTGCTCTGTTACCGTTTGTTGTTGGTATACGGTTGATTCCGGCGAGGATCACGAGTGTC
GGTGATGGCGGCGGCGGAGGAGGTAATAATGGGTTTAGTAAACTTGGTCCGTTTATGGAAGCTCCGGAGTATAGAAACGG
CAAGGAGTGTGTATCTTCATCAGTGAACAGAGAGAACTTCGTGTCGTCTTCTTCTAGTTCTAATGATCCTTCGCTTGTTC
ACATCGCTATGACTTTGGACTCAGAGTATCTCCGTGGATCAATCGCAGCCGTTCATTCTGTTCTTCGCCACGCGTCTTGT
CCAGAGAACGTCTTCTTCCATTTCATCGCTGCTGAGTTTGACTCTGCGAGTCCTCGTGTTCTGAGTCAACTCGTGAGGTC
GACTTTTCCTTCGTTGAACTTTAAAGTCTACATTTTTAGGGAAGATACGGTGATCAATCTCATATCTTCTTCGATTAGAC
TAGCTTTGGAGAATCCGTTGAACTATGCTCGGAACTATCTCGGAGATATTCTTGATCGAAGTGTTGAACGAGTCATTTAT
CTTGACTCGGATGTTATAACTGTGGATGATATCACAAAGCTTTGGAACACGGTTTTGACCGGGTCACGAGTCATCGGAGC
TCCGGAGTATTGTCACGCGAACTTCACTCAGTATTTCACTTCCGGGTTCTGGTCAGACCCGGCTTTACCGGGTCTAATCT
CGGGTCAAAAGCCTTGCTATTTCAACACAGGAGTGATGGTGATGGATCTTGTTAGATGGAGAGAAGGGAATTACAGAGAG
AAGTTAGAGCAATGGATGCAATTGCAGAAGAAGATGAGAA
>AT1G24190.3 | chr1:8560706-8563705 REVERSE LENGTH=3000
GAAGAAGAAGCAACAAAGGATTTGGCTTTTTGTTGTCTGTGACTGAAAAAGAAAACAATCACTCACAAAAATGATGTTAC
ATATGTAAAGTTTGTCTTTATTCACTCTCTTGTTGTAAAGTTTTGTATGTTGTTGTAACATTTATCAAAAATTTCATTTT
GTTATGGTATGTTATATAGAAATGAGTCAAATGACCATAAAAGGTTTGACCTTTTCCATAAACGACGCTTCGCCCTCTCC
TAACTCTTTCCCTCACTTTAAAAAGATTCGATTTTTGACTGCAAAAAAGAGAATTTCTAAAAGCAAATCGGAGAGCTTCG
GCGATGGCGTTATCACGACTTTCTTCACGATCCAACACTTTCCTAAAGCCGGCGATTACCGCCTTGCCCTCCTCCATCCG
CCGTCATGTTTCCACAGACTCATCACCGATCACAATCGAAACCGCCGTCCCTTTCACATCGCATCTATGTGAATCACCGT
CACGCTCCGTCGAGACTTCATCGGAGGAGATCTTAGCCTTTTTCCGTGACATGGCTCGGATGAGGAGGATGGAGATCGCA
GCAGATTCTCTTTACAAGGCGAAGCTGATCCGTGGGTTCTGTCATTTGTACGATGGTCAAGAGGCTTTAGCGGTGGGAAT
GGAAGCGGCGATTACCAAAAAAGATGCGATTATCACATCGTATCGTGATCACTGTACTTTCATTGGTCGTGGTGGGAAGC
TTGTTGATGCTTTCTCTGAGCTTATGGGGAGAAAAACTGGTTGTTCTCATGGTAAAGGAGGATCTATGCATTTCTATAAG
AAAGATGCTTCCTTTTATGGTGGACATGGGATTGTTGGTGCTCAGATTCCATTGGGATGTGGTTTGGCTTTTGCTCAGAA
GTATAATAAGGATGAGGCTGTGACTTTTGCTTTGTATGGTGATGGTGCTGCGAATCAGGGACAGTTGTTTGAGGCCTTGA
ACATTTCGGCTTTGTGGGATTTGCCTGCGATTCTTGTTTGCGAGAATAACCATTGTGAGTTTATTTTTTGGTTAATTGTA
ATTTGTTTGGTGGAATTGTTGAGACTTTTGTGTTGATTTGGATTGTTTGATGTTTAGATGGAATGGGAACGGCTACATGG
AGGTCGGCTAAGTCTCCGGCTTATTTCAAGCGTGGAGATTATGTTCCTGGCTTGAAGGTGAGACTGAGTTGTCTTTTGGC
ATGATCTTGAGCTTTACAATGCTTTTGCTTTGATGAGACTGAGTTGTCTATAGCACGCTTTTAGTTGATACAGGGTTTCC
TTGTGTGTTTTAGACCACTGGGTCGACTATGGAACAGCTAGGTAGTGAGGATAGGGTTTTAGACACAAATTGAATGAGAA
AGGACAAACCTTCACAGTTGTGTGTTCGGATCAAGTGTAACTTTGTGAGAACTACCAAAAGGAATTGTCTCCAAAGTCTC
TATCTTTGTTGTTTTACAGAAGTTGCTTCAGTTTTTTATTACTTTACCCAATAGAATTGTATCCGTTGTTTTTCTGATTG
GTGAGAGTGTGAACTTAAAGCTAACGAATGATTATCTTTTGCTTTGTTTTCTAGGTGGATGGTATGGATGCACTGGCTGT
GAAACAGGCGTGCAAGTTTGCCAAGGAGCATGCTCTCAAGAATGGTCCTATTGTAAGTATTACAGCTGCTCCTGTTGGTT
TTATGAAATCGATACCTAATCAATATGACTCTTAGCATTTTATGCAAATTAAGAATTCGTAGAATCATTTATTACTTGCA
TGTGTGATGCTACTTTGGTTGGGGAGAATGGTTAGCTGGTAACTTCTACCTAGCCTAGATTTGGATTGAACGAGGTTTAT
TTGGAGAAAACAAGACTTCTTAAGTACCTATGTTGTTAATTTGTTTGCTGTTTCCGGGAGAGTGTGACAGGCGTGATTGA
CAAGCTCCTAGGATTTCTATTAAAAGTACTAGATAAGTAGATATCACTAATATCTCTTGGAGTTTTTGGTGTGTACCTAC
TTATGAAGTGAAATTATACCATGTTGACTTCAGCTTCCAACCAATTTTCCTTTTTTGCATTTTGTCACCAACACAAATGG
GACAAGCATTTTGGATCTTGTGAATTCAATCACATAGCGTTGACATTTATCGTATTTTTATAATCCATTCTCTACCTAGT
GATTATGACCAACATACCATTGCCATTATTTGCGCAGATCCTTGAGATGGACACTTACAGATACCACGGTCACTCTATGT
CTGACCCAGGAAGCACTTACCGTACTCGTGATGAAATCTCTGGCGTGAGACAGGTTAGTTCTTTGTTCATTTGTAAGACT
ACTGCTCCAACCATATGCAATTTGAAACTTTTTAATCTGTAAAGTTTTCATCGGTGTTACCTTTAGGTGCGTGATCCAAT
TGAAAGGGTGCGAAAGTTGCTCTTAACTCATGACATAGCTACCGAAAAAGAGCTTAAGGTACCCTGTTCACCACCTTCCC
ATTCCAGACAAAAAGCTTGAAAAAAATTATACATACAACCATCAAACTTGACTATGGAAATGACAAAATTCTTTTGACAT
TAAAGGACATGGAGAAAGAGATAAGGAAAGAAGTAGATGACGCCGTAGCTCAGGCCAAGGTAATAATCTTAATTGTTTCT
ATCTTTGTCCTTGTTATTTATCAAAACACGAACTAATTCCTTGCTGTTTAACTTGTTTCAGGAGAGCCCGATACCAGATG
CATCTGAGCTATTCACAAACATGTACGTGAAAGACTGCGGAGTTGAGGTACTATCACATCCCACTCTTTCACATCTATTT
ATTTCTTTTGTAACCCTGTGGCGTTGGTAGTTGTTGGCATATGAATCTAGAGATTTACGCATTTTCCTCCATTGAAATTT
GCAGTCGTTTGGAGCAGACAGAAAAGAACTCAAAGTAACACTTCCATAGAATCTTGCTTCCCAAGGAGATGATTGGTTCA
ATAAATCAGAAGGCAAGGCTACACAAATCTTTTTAACTTG
>AT1G24190.1 | chr1:8560858-8563857 REVERSE LENGTH=3000
CCAGCCTGTAACAATCTGGAAGAAGGATACCAAATCAACTCAACTTGTTCATTCACTCTCCAACTTAACAGAGACAAAAC
AAAAACAAAAGTGGCAATTCTCCATTGTTGACTTCACCGGATAGAGCCAAACTGCATTCTCTATCTTCATAAGAAGAAGA
AGCAACAAAGGATTTGGCTTTTTGTTGTCTGTGACTGAAAAAGAAAACAATCACTCACAAAAATGATGTTACATATGTAA
AGTTTGTCTTTATTCACTCTCTTGTTGTAAAGTTTTGTATGTTGTTGTAACATTTATCAAAAATTTCATTTTGTTATGGT
ATGTTATATAGAAATGAGTCAAATGACCATAAAAGGTTTGACCTTTTCCATAAACGACGCTTCGCCCTCTCCTAACTCTT
TCCCTCACTTTAAAAAGATTCGATTTTTGACTGCAAAAAAGAGAATTTCTAAAAGCAAATCGGAGAGCTTCGGCGATGGC
GTTATCACGACTTTCTTCACGATCCAACACTTTCCTAAAGCCGGCGATTACCGCCTTGCCCTCCTCCATCCGCCGTCATG
TTTCCACAGACTCATCACCGATCACAATCGAAACCGCCGTCCCTTTCACATCGCATCTATGTGAATCACCGTCACGCTCC
GTCGAGACTTCATCGGAGGAGATCTTAGCCTTTTTCCGTGACATGGCTCGGATGAGGAGGATGGAGATCGCAGCAGATTC
TCTTTACAAGGCGAAGCTGATCCGTGGGTTCTGTCATTTGTACGATGGTCAAGAGGCTTTAGCGGTGGGAATGGAAGCGG
CGATTACCAAAAAAGATGCGATTATCACATCGTATCGTGATCACTGTACTTTCATTGGTCGTGGTGGGAAGCTTGTTGAT
GCTTTCTCTGAGCTTATGGGGAGAAAAACTGGTTGTTCTCATGGTAAAGGAGGATCTATGCATTTCTATAAGAAAGATGC
TTCCTTTTATGGTGGACATGGGATTGTTGGTGCTCAGATTCCATTGGGATGTGGTTTGGCTTTTGCTCAGAAGTATAATA
AGGATGAGGCTGTGACTTTTGCTTTGTATGGTGATGGTGCTGCGAATCAGGGACAGTTGTTTGAGGCCTTGAACATTTCG
GCTTTGTGGGATTTGCCTGCGATTCTTGTTTGCGAGAATAACCATTGTGAGTTTATTTTTTGGTTAATTGTAATTTGTTT
GGTGGAATTGTTGAGACTTTTGTGTTGATTTGGATTGTTTGATGTTTAGATGGAATGGGAACGGCTACATGGAGGTCGGC
TAAGTCTCCGGCTTATTTCAAGCGTGGAGATTATGTTCCTGGCTTGAAGGTGAGACTGAGTTGTCTTTTGGCATGATCTT
GAGCTTTACAATGCTTTTGCTTTGATGAGACTGAGTTGTCTATAGCACGCTTTTAGTTGATACAGGGTTTCCTTGTGTGT
TTTAGACCACTGGGTCGACTATGGAACAGCTAGGTAGTGAGGATAGGGTTTTAGACACAAATTGAATGAGAAAGGACAAA
CCTTCACAGTTGTGTGTTCGGATCAAGTGTAACTTTGTGAGAACTACCAAAAGGAATTGTCTCCAAAGTCTCTATCTTTG
TTGTTTTACAGAAGTTGCTTCAGTTTTTTATTACTTTACCCAATAGAATTGTATCCGTTGTTTTTCTGATTGGTGAGAGT
GTGAACTTAAAGCTAACGAATGATTATCTTTTGCTTTGTTTTCTAGGTGGATGGTATGGATGCACTGGCTGTGAAACAGG
CGTGCAAGTTTGCCAAGGAGCATGCTCTCAAGAATGGTCCTATTGTAAGTATTACAGCTGCTCCTGTTGGTTTTATGAAA
TCGATACCTAATCAATATGACTCTTAGCATTTTATGCAAATTAAGAATTCGTAGAATCATTTATTACTTGCATGTGTGAT
GCTACTTTGGTTGGGGAGAATGGTTAGCTGGTAACTTCTACCTAGCCTAGATTTGGATTGAACGAGGTTTATTTGGAGAA
AACAAGACTTCTTAAGTACCTATGTTGTTAATTTGTTTGCTGTTTCCGGGAGAGTGTGACAGGCGTGATTGACAAGCTCC
TAGGATTTCTATTAAAAGTACTAGATAAGTAGATATCACTAATATCTCTTGGAGTTTTTGGTGTGTACCTACTTATGAAG
TGAAATTATACCATGTTGACTTCAGCTTCCAACCAATTTTCCTTTTTTGCATTTTGTCACCAACACAAATGGGACAAGCA
TTTTGGATCTTGTGAATTCAATCACATAGCGTTGACATTTATCGTATTTTTATAATCCATTCTCTACCTAGTGATTATGA
CCAACATACCATTGCCATTATTTGCGCAGATCCTTGAGATGGACACTTACAGATACCACGGTCACTCTATGTCTGACCCA
GGAAGCACTTACCGTACTCGTGATGAAATCTCTGGCGTGAGACAGGTTAGTTCTTTGTTCATTTGTAAGACTACTGCTCC
AACCATATGCAATTTGAAACTTTTTAATCTGTAAAGTTTTCATCGGTGTTACCTTTAGGTGCGTGATCCAATTGAAAGGG
TGCGAAAGTTGCTCTTAACTCATGACATAGCTACCGAAAAAGAGCTTAAGGTACCCTGTTCACCACCTTCCCATTCCAGA
CAAAAAGCTTGAAAAAAATTATACATACAACCATCAAACTTGACTATGGAAATGACAAAATTCTTTTGACATTAAAGGAC
ATGGAGAAAGAGATAAGGAAAGAAGTAGATGACGCCGTAGCTCAGGCCAAGGTAATAATCTTAATTGTTTCTATCTTTGT
CCTTGTTATTTATCAAAACACGAACTAATTCCTTGCTGTTTAACTTGTTTCAGGAGAGCCCGATACCAGATGCATCTGAG
CTATTCACAAACATGTACGTGAAAGACTGCGGAGTTGAGGTACTATCACATCCCACTCTTTCACATCTATTTATTTCTTT
TGTAACCCTGTGGCGTTGGTAGTTGTTGGCATATGAATCT
>AT1G24190.2 | chr1:8560858-8563857 REVERSE LENGTH=3000
CCAGCCTGTAACAATCTGGAAGAAGGATACCAAATCAACTCAACTTGTTCATTCACTCTCCAACTTAACAGAGACAAAAC
AAAAACAAAAGTGGCAATTCTCCATTGTTGACTTCACCGGATAGAGCCAAACTGCATTCTCTATCTTCATAAGAAGAAGA
AGCAACAAAGGATTTGGCTTTTTGTTGTCTGTGACTGAAAAAGAAAACAATCACTCACAAAAATGATGTTACATATGTAA
AGTTTGTCTTTATTCACTCTCTTGTTGTAAAGTTTTGTATGTTGTTGTAACATTTATCAAAAATTTCATTTTGTTATGGT
ATGTTATATAGAAATGAGTCAAATGACCATAAAAGGTTTGACCTTTTCCATAAACGACGCTTCGCCCTCTCCTAACTCTT
TCCCTCACTTTAAAAAGATTCGATTTTTGACTGCAAAAAAGAGAATTTCTAAAAGCAAATCGGAGAGCTTCGGCGATGGC
GTTATCACGACTTTCTTCACGATCCAACACTTTCCTAAAGCCGGCGATTACCGCCTTGCCCTCCTCCATCCGCCGTCATG
TTTCCACAGACTCATCACCGATCACAATCGAAACCGCCGTCCCTTTCACATCGCATCTATGTGAATCACCGTCACGCTCC
GTCGAGACTTCATCGGAGGAGATCTTAGCCTTTTTCCGTGACATGGCTCGGATGAGGAGGATGGAGATCGCAGCAGATTC
TCTTTACAAGGCGAAGCTGATCCGTGGGTTCTGTCATTTGTACGATGGTCAAGAGGCTTTAGCGGTGGGAATGGAAGCGG
CGATTACCAAAAAAGATGCGATTATCACATCGTATCGTGATCACTGTACTTTCATTGGTCGTGGTGGGAAGCTTGTTGAT
GCTTTCTCTGAGCTTATGGGGAGAAAAACTGGTTGTTCTCATGGTAAAGGAGGATCTATGCATTTCTATAAGAAAGATGC
TTCCTTTTATGGTGGACATGGGATTGTTGGTGCTCAGATTCCATTGGGATGTGGTTTGGCTTTTGCTCAGAAGTATAATA
AGGATGAGGCTGTGACTTTTGCTTTGTATGGTGATGGTGCTGCGAATCAGGGACAGTTGTTTGAGGCCTTGAACATTTCG
GCTTTGTGGGATTTGCCTGCGATTCTTGTTTGCGAGAATAACCATTGTGAGTTTATTTTTTGGTTAATTGTAATTTGTTT
GGTGGAATTGTTGAGACTTTTGTGTTGATTTGGATTGTTTGATGTTTAGATGGAATGGGAACGGCTACATGGAGGTCGGC
TAAGTCTCCGGCTTATTTCAAGCGTGGAGATTATGTTCCTGGCTTGAAGGTGAGACTGAGTTGTCTTTTGGCATGATCTT
GAGCTTTACAATGCTTTTGCTTTGATGAGACTGAGTTGTCTATAGCACGCTTTTAGTTGATACAGGGTTTCCTTGTGTGT
TTTAGACCACTGGGTCGACTATGGAACAGCTAGGTAGTGAGGATAGGGTTTTAGACACAAATTGAATGAGAAAGGACAAA
CCTTCACAGTTGTGTGTTCGGATCAAGTGTAACTTTGTGAGAACTACCAAAAGGAATTGTCTCCAAAGTCTCTATCTTTG
TTGTTTTACAGAAGTTGCTTCAGTTTTTTATTACTTTACCCAATAGAATTGTATCCGTTGTTTTTCTGATTGGTGAGAGT
GTGAACTTAAAGCTAACGAATGATTATCTTTTGCTTTGTTTTCTAGGTGGATGGTATGGATGCACTGGCTGTGAAACAGG
CGTGCAAGTTTGCCAAGGAGCATGCTCTCAAGAATGGTCCTATTGTAAGTATTACAGCTGCTCCTGTTGGTTTTATGAAA
TCGATACCTAATCAATATGACTCTTAGCATTTTATGCAAATTAAGAATTCGTAGAATCATTTATTACTTGCATGTGTGAT
GCTACTTTGGTTGGGGAGAATGGTTAGCTGGTAACTTCTACCTAGCCTAGATTTGGATTGAACGAGGTTTATTTGGAGAA
AACAAGACTTCTTAAGTACCTATGTTGTTAATTTGTTTGCTGTTTCCGGGAGAGTGTGACAGGCGTGATTGACAAGCTCC
TAGGATTTCTATTAAAAGTACTAGATAAGTAGATATCACTAATATCTCTTGGAGTTTTTGGTGTGTACCTACTTATGAAG
TGAAATTATACCATGTTGACTTCAGCTTCCAACCAATTTTCCTTTTTTGCATTTTGTCACCAACACAAATGGGACAAGCA
TTTTGGATCTTGTGAATTCAATCACATAGCGTTGACATTTATCGTATTTTTATAATCCATTCTCTACCTAGTGATTATGA
CCAACATACCATTGCCATTATTTGCGCAGATCCTTGAGATGGACACTTACAGATACCACGGTCACTCTATGTCTGACCCA
GGAAGCACTTACCGTACTCGTGATGAAATCTCTGGCGTGAGACAGGTTAGTTCTTTGTTCATTTGTAAGACTACTGCTCC
AACCATATGCAATTTGAAACTTTTTAATCTGTAAAGTTTTCATCGGTGTTACCTTTAGGTGCGTGATCCAATTGAAAGGG
TGCGAAAGTTGCTCTTAACTCATGACATAGCTACCGAAAAAGAGCTTAAGGTACCCTGTTCACCACCTTCCCATTCCAGA
CAAAAAGCTTGAAAAAAATTATACATACAACCATCAAACTTGACTATGGAAATGACAAAATTCTTTTGACATTAAAGGAC
ATGGAGAAAGAGATAAGGAAAGAAGTAGATGACGCCGTAGCTCAGGCCAAGGTAATAATCTTAATTGTTTCTATCTTTGT
CCTTGTTATTTATCAAAACACGAACTAATTCCTTGCTGTTTAACTTGTTTCAGGAGAGCCCGATACCAGATGCATCTGAG
CTATTCACAAACATGTACGTGAAAGACTGCGGAGTTGAGGTACTATCACATCCCACTCTTTCACATCTATTTATTTCTTT
TGTAACCCTGTGGCGTTGGTAGTTGTTGGCATATGAATCT
>AT1G24200.1 | chr1:8568173-8571172 REVERSE LENGTH=3000
TATGTTCCGTTTTTATGGTTTTAATCAAGTTAGAGTTAAATTATTCTTCTATTAATGTTAGCCAAATATTATTTTTTAGA
TTTAAGCAAAATCTAACCGTGTAATGTAATATAGATTCCATTTACATCAATGATTTTAGAACATTTTTTCCCCATTAATA
ATTTTGATAGGTTTTGCATTAAGTAATTAACTTAGAAATTTTAAGAAAAAACATCTATGTTGACCAAAATAAAGAGAAAA
AAAACATCTATTAATAATATGATTAATCATCTAAAACTTTTTAATTACAAAATTATTTCCAAAAAAAATGAATAATTTAT
TTTATATCAAAAATTTTCAAAATTAAGTATGTCTCTCTCACATACCAAAGGAGATAAAAACTTCCAAAAGAAAAAAAATG
TTAAAAATAATAAAAGAAGAAGATAAATTATAAGTCTCCTAAAATGATACAACCAACAAAAGGAAGTAATAAAAACAAGA
AAATACAACTTTGATTTTTATTTTATTTTTTGTCAACAGAAAAATGAAATAAGTAAGTAAACGAAAAATTTAGCGAACGA
GAAAGTGTATTAAATATGTAGATTTTAATTTACTTAAGAAGACGTAAAACTCCTTTGAGAGAAATCTCAATCCTTTCTTC
ATAAAAACATAAAACTCTCGTTTGCTCAGTGAGTCTTTTCTTTCTGTCTGAAAATTGTTGAATAGTTTTTGTCTTCTCAG
CTGTTTCGTCGGAGGAAGCTTCTTCTTCTAGACTTCTTCTTCTTCTTCTTCTTCGTCTTCTCTGAATTTCTTCGGTAAAC
TCTCTAACACATAAACGATGATGATCTTCTTTCGTTTTTTATCCTTTCTGTTTGATTTTTGGGTATTACAATTTTAATCG
TGAACTGAATGTGAAATAATCTGAGGATTAAGTTAAGATCGATTTTTTCTGGTCCGTCTCCTTTTGTTTTTTCTTCATAA
ATTGTTTCTGTAGCTGCTAGATCTACAGGTGTTGCTTATTGGGATGAAATTCAAGTTCGGTTCTTTGAATTTTCCTTGTT
TATGTGATTGATTTTGAGTTTTACTAGGTTTTGATTTGTAGATGAACATGAAGAAAGTTGTTTTCAGCTTTTGTTCTTTT
GCTGAATCCCAAATTTTACTTGAATTCTCTAAAGAAACGTTCTTTGGTCTTATGAGATGTTGAATAGCTTTCTAAATGAT
CTGTTTTTTTTAATGGTAATGAAGCTCTGTTCAACTTCAAACACCATGGTTGGAGGAGGAAGTGCTCAGAAGCTAACTAC
AAACGACGCTCTTGCATATCTTAAAGCCGTGAAGGACAAATTTCAGGATCAACGTGGAAAATATGACGAGTTTCTCGAGG
TTATGAAGAATTTTAAATCTCAAAGGTATAGTTTTTTTCTTCTCCTTGTTATGTTTAGGTTAAAAACTTGGTATCTGAGA
ACTGATTGCTTAATTGTGTTTTTCATTGTAGAGTTGATACAGCTGGTGTGATAACTAGGGTAAAAGAACTTTTCAAAGGA
CACCAAGAGTTGATTTTGGGGTTTAATACTTTCTTGCCTAAGGGTTTTGAGATCACACTTCAACCTGAGGATGGACAACC
TCCACTGAAGAAACGTGTTGAGTTTGAGGAAGCTATTAGCTTTGTTAACAAGATTAAGGTATATATATGTTTATGTGCTA
AACTGTCTCAAGGAAATTACTGCTTTTCCCTTTCTTACTCTCTTCGATATTCATTGATTTGCAGACAAGGTTTCAGGGAG
ATGATCGTGTATACAAATCATTTTTAGACATTTTAAACATGTACAGAAGGGATAGCAAGTCCATCACTGAGGTCTACCAG
GAGGTAGGCTCATTGATGCTGTTATGTGTATCTTTTTTTTGTTGCTATTCTGTACTTAGGTTTTACATGTCTATCTCAGG
TTGCGATCCTATTTCGGGATCATTCAGATCTGCTCGTGGAGTTTACTCACTTTCTACCTGATACTTCAGCAACGGCCTCT
ATTCCATCTGTTAAAACTTCAGTTCGTGAGAGAGGGGTTTCTCTGGCTGATAAGGTTCTTCTCAGACTTTTATTTTCCTA
GAAATACAATGTTCTATATGTCTAATCTTTTATTGAACATCATTTGATTGGAAATTGTTGCAGAAGGACCGGATCATTAC
TCCACATCCTGACCATGACTATGGTACTGAACATATTGACCAGGACCGGGAGAGACCTATTAAGAAAGAAAATAAAGAAC
ACATGAGAGGTACTAACAAAGAAAATGAGCATAGGGATGCCAGAGATTTCGAACCACATAGCAAAAAAGAGCAATTTCTC
AACAAGAAGCAGAAACTACATATTAGAGGCGATGATCCTGCTGAAATTTCCAATCAAAGTAAACTTTCTGGAGCGGTTCC
TAGTTCATCTACTTATGATGAAAAAGGTGCCATGAAAAGTGAGTTCTCGTTTTATGACAACTAATTTGAAAGATAAGGAG
TGAGTTTGTCGTTCGCTATTCCATGTGTACTTATATTTGTTTGATGTGATGTCAGGTTACAGTCAAGATCTAGCTATTGT
CGATAGAGTAAAGGAAAAGCTTAACGCCTCAGAGTACCAGGAGTTTTTACGTTGTCTTAATCTCTTTTCAAAAGAGATAA
TCAGCCGACCAGAACTGCAATCTTTGGTATGAATAAATAAAATGCTTAAATTTTCACTGTGGCATTTGTTTGCAATGATT
CATGAACATTTGTGCTTGTATCAGGTAGGGAATTTAATCGGAGTATATCCTGACCTCATGGATTCCTTTATAGAGTTTTT
GGTGCAATGTGAAAAGAATGGTAACGAGGCAAATCTATGTTTCTCTCTTCCTACATTCATTGATTTCAGAAAAAAGACAG
ATTTGTAACCTTTTGAATCTTCTTGCAGAAGGACTGCTCTCTGGTATTCTGACTAAGAGTAAGTCTACTTATCTTTTGCA
AGGGTACATGAATCTGATGCTGAGATATATTTGAAGTATT
>AT1G24210.1 | chr1:8570770-8573769 REVERSE LENGTH=3000
CGAGTGATGTATTTTTTATGAATGAGAATGGAGTGTATAGTTTCTTTTGTAGAGGTTTTAAATCTTTGCTTTTCACCATG
AAGAGGATGAGATTTGAATTTGATATACTCAGATGATTGAAACTCAAAGTGTCACAAAACTCAAAAATACTTCTCATAAC
CTTATTTTGTTTATGTTGAATTTTACTGATGAAAAACCTATGAAAGATCAAACATTTTTTTAAAACTCATTTCTTAGTTT
TGTTATGTACTTAATTAATGGTTGTTAAAAAAAGGGTTTTGTGTAAAAAAACACTTCGAACTCATCCATTTTTACAATTT
TATCCTTCACCTCCAACATATTGAGATTAATCCTATGAAGTCTAAAATAATACGCATTGTAACCCTTCTTTGTTTTTTTC
TTTACTATTAATTTTGTAAAATATTGACATGTAATATATTAAATCTAAACCCTCACGATGAAGAGTTCAACTCTGCCTTC
AAAATTTTAAAATTCTAATGTATATCATCGTAAAAACGTTTACAATATACGTATAAATGTCATATTGCGTATTATTTTAA
ACTTTATAAGATTAATCTGCATATATTGGAGGTGGAGGGTAAAGTTACAAAAATGGATGATTTAACCCTTTTAAAAAAAG
TACATAATTAATTAAAATACACCAAATAATAAAAAAAAATCATTAAAATAAATAGAAAATCTTACATAACCTTGGAATCA
TAATACATAAACAAAACCCTACCGAGACTAGAAACTCGTCTCCCCTGCTTCGTGCTCGTGATCGTGAAGCCTTCTTCATT
CGTCTTTGGTACCTATACACATGTGTTCTTCTTCTTTTTTGTGTGATCTTCGTTACGTCCACTACAAGTTTTATTTTCTT
TGTTCATTGCCTTTGTAGTTGCTAGATCTGTTGCTTGTTGTAATTTGTATTCGTGGGATGATATCGAGTTCCTTGAATAT
ATTTTTCGTAATATGTGATAAGATATCAAATCCGACTGATGAAGTTTAATCAACTTGAAGTCTCAAAACTAGATATGAGT
TTTGTTTTGTCCCCAATAAAAAGTGTTAATCTAATCCCGTCAGACTTAATACTATGGCAATCTCTGAATTGGGGTATCTT
TGGTTAAGAATGAGAGTAGGACATATCTAAATCCAATACTTGACTGGTTTGCCCTGTGTTTGAATTGACTACTTCACATG
TGTAGGTTACGTGTGATAACTAATAATGGATCACCTTGAGGAATGAATTGTTTTGTTGTTAAGACTTTGGGGTTGTTCAA
GGATCCAATATTTTTTGAAGAAACCTTGCACCATCTTTTGATTCTAATAATGTTTCACCTTTTTTTTTGGCTGCCTCTCT
TTGAACAATAAAGCTTTCCTAAACTTCAAACCATGGTTGGAGAAGGAGGCGCACACAAGCCTACTACAAATGACGCGCTT
AAATACCTTAGAGCCGTGAAGGCTAAATTTCAAGGTCAACGTGAAAAATATGACGAGTTTCTTCAGATCATGATAGATTA
TAAAACTCAGAGGTTAAAGTTCTTTCTACTTTTATGTTTGCATTTGGTCTTGGTTTAGGTAAAACTCCATGGTTTCTGAG
AACTGATTACCGACTATTGTGTTGTATAGAATTGATATATCTGGTGTTATAATAAGGATGAAAGAACTCTTGAAAGAACA
ACAAGGATTACTTTTGGGTTTCAATGCCTTCTTACCAAATGGTTATATGATCACACATCATGAACAACCTTCACAGAAGA
AACCTGTCGAGTTAGGGGAAGCAATTAGTTTTATTAACAAGATTAAGGTATATATGTTTATGTGTTATAAACTGTCCAAG
GAAATTACTGCTTTTCCCTTTCCTACTCTCTTAGTTATTCATTCATTTGCAGACAAGGTTTCAGGGCGATGATCGTGTAT
ACAAATCAGTTTTAGACATTTTAAACATGTACAGAAAGGATAGGAAGCCCATCACCGCGGTCTACCGGGAGGTAGGCTCA
TTGATTCATACTAAGTTTTTTTTTTTTTATTGCTAATATTTTACTTAGTTTCACACGTTTATCTTATCAGGTTGCCATCC
TATTTCTAGATCATAACAATTTGCTTGTGGAGTTTACTCACTTTCTGCCTGCTACTCCAGCTACTCCAGCAACAGCCTTG
TTGCATTCACAGTTTTGCATAGATCATCCTGATTTGCTTGAAGAGTTGGATTGCTTTCTGCCAACTATTTCTCAGAGTTT
TTTGTGACGAAAGGATTGCTATGTTACTTCAATCGCTTCACATATAAGTAGTTTTTTTTTTTTAAAGTTACAAGTCAGAG
ATAATAGTAGAGGTTTTTTCTTTTTAATATGCATGATTAATAGCTTTCTTTTCCCTATAAATTATAGCCACTATCAAAAT
TCAAAATTACCATCATCTATAGTTATTCAATGCTTTTTTTTTTACCTAGTTATTTCAATGCTTACCTATGAGTTTACTAT
GTGTAACATGAGGATAAGGGTTATCGGAATTATTCTACGAACAAGGTGACAAAGTTTTCGGTCTACCGGAAAGATAGTAA
TGCCGATAAAAAAAAAATGAATTTAAAAGGCGAATAATATGTTCCGTTTTTATGGTTTTAATCAAGTTAGAGTTAAATTA
TTCTTCTATTAATGTTAGCCAAATATTATTTTTTAGATTTAAGCAAAATCTAACCGTGTAATGTAATATAGATTCCATTT
ACATCAATGATTTTAGAACATTTTTTCCCCATTAATAATTTTGATAGGTTTTGCATTAAGTAATTAACTTAGAAATTTTA
AGAAAAAACATCTATGTTGACCAAAATAAAGAGAAAAAAAACATCTATTAATAATATGATTAATCATCTAAAACTTTTTA
ATTACAAAATTATTTCCAAAAAAAATGAATAATTTATTTTATATCAAAAATTTTCAAAATTAAGTATGTCTCTCTCACAT
ACCAAAGGAGATAAAAACTTCCAAAAGAAAAAAAATGTTA
>AT1G24212.1 | chr1:8572876-8575875 REVERSE LENGTH=3000
TTATTAGATTGGGGCATGAGATGGGTAGGTGATGTTGTGGGATTTCTTCGTTCGTCTAAACCAAGTTCGGTTTAGATTTG
TATTAAATTGAATAATTTATTTGTGATTCGTTCTTTTATTTATTTATTTAGGAATTATGTTATGAATTTAGCCATTGTGT
TTTATAAATAAGGCTGTATGATCTTTGTTGCTTTCAATTAACTTCATAATATTAATCTTTTTTCAACTCGTTACTCTTAT
TATTCAAAATATCTTAAAACGCTAGAACTTCACATTAACACATAGTATAAAAAGCAAAGTATACTAGGTGTTGTTATCAA
ATTTATACTAGGAATGTATACTAGGTGTTGCTATTGACTATTAATTAGAGTTGTTGAATGTGATGTTGTATTAGAAAATA
CTGTAGTTCCTAAACATTAACCATATCAAATTAATTTAACACATATATGTATGTAATGTTATGTCAAAGTCAAACTAAGA
AATATATGTTTTGGGGAAATTATCTCTTTAGTCTAAACATTAATCTCTATTTTCGATTAGATCATCCCTATACTAAAATT
AGCATTTCACATTTTTTACTTTTTTTACTTTTCTCAATTAAAAAGTTTTAATTAATTAATTAAAAAAAAGAAGAAGATTT
GCCTTTTTCCTTTTTTAAACCGTACTTTTGATGTAATCCTTAATTATATAATCCAACGTTAAGTGTCGGAAACTAAACCC
TAGAGAAATCTCTTCTTCTAGTTCTAGTCTCCTGCTTCTTCGAGATCGTGTGTCGTAACTCGTAAGCTAGGGAAGCCCTT
TTTGTCTTCGAATTTCGGTAACTATACGATGATCTTCTTCTCTTATTGTCATTGAATGATTTTGTAGTTTCTGGGATGAT
TTCGAATTGGGTTCTTCGAATTTAATTTCGTACCTGTGTGATCAATTTTACCTGAATTTCATCAAATCCGATTTAAACCC
TCAAATTAGCGAATTAACTTCTTATTGTTTTTGTTAAGACTGAGATTTTAAGACTTCTAAGTGTTTGGTTGGTTTGCTCT
GTGTTGATATTGGCCACTTTACACAAGTTCTCACGTTGGTTCTGATGGGAATGAATTAGTTGTTGTTGATTTTGGTTTTG
ACAATTATTTGGATTTTGAGAAATTTAGCTTATTGCAGCTTTATGTCTTGTTCAATTTCAGTGTTGAGGCAAATCATAGA
TTTAAGTAATGTTATTAAGATTTCTGCACTCTAGGTTCTGTTTCTTCAAGTGGTAATAATAGCTTCTAGGTTAAATTCAA
TGATGTGATCTGTTTTACTGAACAAAAATCTTCTCTTTCTTTTGATAACAAAAGGCTAGATTCAAACCATGGTTGGAAGA
CGAGTATCACCTGCTCTAACTAAGGATGATGCGCATTCATACATCATTGCTGTGAAGGAAACATTTCATGATGAACCTAC
GAAATATCAAGAGTTTATCAAGCTCTTGAATGGTGTTTGTGATCATAGGTATGTATTCTTTTCTTCCCTGTTATATTTGG
TTTGGTCTTTACTTTCAACTGTGAATTGATTCTGATGTTACTAGTCTCTTTTTGCAGAGTCGATAAATATAGTGTCATTG
CAAGGGTGGAGGAACTGATGAAAGATCATCAGGATCTTCTTCTTGGTTTCAGTGTCTTCCTTCCACCTGTTTCTGTAGAG
GATTTTATAAACAAGCTCAAGGTAAACACATGCTAAAATGACAAATAATCCTTGGAGAGAAACACCAAAATCCTTTTTTG
ATTCCTCTTTTACTAACTAGAGCAAATTTGTCCATCTGCAGACACGGTTTCAGAGCCTTGATACTCATGTAGTGGGGGCA
ATTCGCGGGTTAATGAAGATGTTTAAAGAGGGAAAGATGTCGGTAAAGGAGGTGCAAGAGGAGGTAATGTTTGTTCTTGG
TGGGCTATTTTGTGTACTTGTGTTTTTTTTTTTTTTTTTTGGTTCTCTTTGTTTGATTTGGTTAGAAATAATATTATCTT
GCAGGTCATTGATGTTCTCTTCTATCATGAAGATTTGATTGAAGACTTTCTCAGATTTTTCACAAAGAACCCTGTATCAA
CAGCATCACTACTACTACAATTATAACGAGTGATGTATTTTTTATGAATGAGAATGGAGTGTATAGTTTCTTTTGTAGAG
GTTTTAAATCTTTGCTTTTCACCATGAAGAGGATGAGATTTGAATTTGATATACTCAGATGATTGAAACTCAAAGTGTCA
CAAAACTCAAAAATACTTCTCATAACCTTATTTTGTTTATGTTGAATTTTACTGATGAAAAACCTATGAAAGATCAAACA
TTTTTTTAAAACTCATTTCTTAGTTTTGTTATGTACTTAATTAATGGTTGTTAAAAAAAGGGTTTTGTGTAAAAAAACAC
TTCGAACTCATCCATTTTTACAATTTTATCCTTCACCTCCAACATATTGAGATTAATCCTATGAAGTCTAAAATAATACG
CATTGTAACCCTTCTTTGTTTTTTTCTTTACTATTAATTTTGTAAAATATTGACATGTAATATATTAAATCTAAACCCTC
ACGATGAAGAGTTCAACTCTGCCTTCAAAATTTTAAAATTCTAATGTATATCATCGTAAAAACGTTTACAATATACGTAT
AAATGTCATATTGCGTATTATTTTAAACTTTATAAGATTAATCTGCATATATTGGAGGTGGAGGGTAAAGTTACAAAAAT
GGATGATTTAACCCTTTTAAAAAAAGTACATAATTAATTAAAATACACCAAATAATAAAAAAAAATCATTAAAATAAATA
GAAAATCTTACATAACCTTGGAATCATAATACATAAACAAAACCCTACCGAGACTAGAAACTCGTCTCCCCTGCTTCGTG
CTCGTGATCGTGAAGCCTTCTTCATTCGTCTTTGGTACCTATACACATGTGTTCTTCTTCTTTTTTGTGTGATCTTCGTT
ACGTCCACTACAAGTTTTATTTTCTTTGTTCATTGCCTTT
>AT1G24220.1 | chr1:8575658-8578657 REVERSE LENGTH=3000
AGCTTCTAACGAGAAGAGAGTGTTATAGTTTTCTTTTGTAAGACATTTGAGTTTAGTTTGATTCTTAGTCTAAGGAGAGA
ACACAACATCATCAAATGCACATATGCACCTCGGCCCAAGCTGAGATCATCCTAAATTCGTAACACAAAAGAAAATAAAA
GTTTTTTTTTTTTTTTGCAAAAGGCTTAAAATAATATTAAAGTTACACCTTAAATATCTAAAACTTAAACCATAAGATGG
TGTGTATTTTAATTTATTACGAAACATTATAAAGTAAATTTACTAGTATTTGTTGACCAAAAAAAAGAATAAATTTTTGA
AAAAAAACTGTTGGATAATTCCAATTACTTGAGCAGCAAGTAATCTCTCTAGAAGATTTTAGAAGAGATAATAAGAAAAT
AGAAAATACAAATAAAAGTCAAGTTGGATAAGTTCGTAAGTTTTTCTATTCATTATAAGATTAGGAGTAGTTTAATAACT
ATAAATAAGCGCTTATGGAGAGATGTTCCATAAGACACAAGAGAGAGATTAAGAGGCTTTAGAGAGTTGTTCTAAAGACC
TAGAGAGATTTAGTTTTGAGTGAGTTTCTAAATCATATATATGAAAGTTGGCCAATACTCTCCATATGAGTGACACATTA
TCATACAAGAAAATGACATGTGTTATTATACATTAGTTAAATTAAAAAAACTAGCAAAAATAATTGAGAAAAAATCAAAA
GTCTTTTGTTGTGTTAAATTCTCCATTAATATCACTCTTAAATGAATTTTCTAAGAATAATCAATAAATAAAAAATCATA
ATAATGTATCAAGCACTACTTTCATTCTTTTCTACTTATTTTATTAATTTTTTTATCAATAGTTATTAACCCATAATGGC
TAAAATTTTACTTGTGTTGGAGTTTAGATGTTTGCTACCTAACCTCATATTAATTTAGTAATTTTAGTTGGATATTTTTT
TATTATTATGTTTTGTGAATTTGATTTATCATATGACCTTCTTTATGTACATTTCACGTAATAGTCATCCAAGACATTAG
ACATACAAAAAAAAAAATGAGACTCTATATGACTTTATGGTAGGGATGAAAATTACAGTGTTGACTTAAATTACTAGCAT
ATCATGATGTGATTGTGTACTAGATGACGAGAGAGTATATGGAATAAATAATCGTTTGTTACAATTAAGTTAGACAAGTT
TCAAAACACATAAGTAATATAACTACATACTGTACATTGTATCAGTATATCATATATTGTTGTAGTATGTGATCATGATA
GTGAAATATTAGAATAATAAATATATAAATATACATATTGTAGTAGAATTGATATTTCGAGTTATAGATGAATCTAATCA
TAAAAAATAATAATTATATTAAATAGATAAATTTATCAAAATGAACATCAAAATCAACAAAAAACCATAATCATATTTTC
CAACAATTTTAAAAACAAAAACCCATGCGTAACATGGGTGTTCATCTAGTTATAATAAAGATAAATCGTTCTTTAATTTG
TTCTGTTCTTGAATCACGTCACGAATCATACAGAAACTAAGTTACAGCTAGTCGGCTTTGATTTGAAAAACTACGAAAGT
AAATTTACTAAGTTATTTTCAGATCTATGGCATCAATTCTTTTGAGTTTTGACATGTAGTCTATTTTTTAATATCAACTA
AATATATAATTTTAATACTAAATGCTACATTGTAATATTATAATATATATAAAAAATTGTAATAGTAAATCCTACATTGT
AACAAAAGTGATTTTAAAATCTCGAAAAAGTTGAAGTAATAAAATAAAGCTTTGACAGATATGCTTATAAAAATTTACAA
TTTAATTTGTTATTTACTAAATTTACATTAAAAATCTGTAAATTTTAATAAATGTCAAATTTTATTTACAAACTGACATG
TGTTTATTTCATTTAATATTACAATACAATTATATCTCATTGCTACAAAGATATTAATAGCAAATGGACTGATTTCTGCA
AGGTTTTTGATATATAAAGACACCCCATACAACTCAAAACGATTCATGTCCTAGTGGTGAAGCTTCTACCCGTAGTAAAT
TTCTGGTTTGCTTTTCCTTGAACTTTTTTACTTTTATGGTTTGTTACTCTGAAGTATTTTTACAATTCTTCTTTGACTTT
ACCGATCTAAAGTTGGTTATTGTCATGTTTATTGCATGTACTGTTAAAAAATCCGAGTAATTGTTAATTAAGATCTCTGA
TGCAAATTCCTGTTCTTTTTTCCAACGATTTTAAGTTACTTTTAAAGAAAAGAGGTAATGTGTTTGAGAAGATAGAAATC
AAAATTAAATAATTAATTTCTTCAGTGAAAACAAATAATAATAAAAAATCATTCTCTTTGTTTGGAAAATACAGCTCGAT
CAATTGAAAACCATGTCGGAAGGAGACAGTATATTTGTGTATAAAGGAGACAAGCCGAAGCCAACCAAAATTGATGCAAA
GGCATATATTAAGGCTGTGAAGGATCATTTTCATAATGATAGAAAAAAATATGAAGACTTTCTTGCGATTATGAAAGATT
TTAAAGTTCGCAAGTATGTGATATACATAGTTTTTGGAAAATATGACTAAAAATGTTCGGTTCAATTTTTTCGTGTTGAA
GAAGTAATTAATTTTGATTTTATAACTTCATTGCAGAATTAGTAGGGCTGATTGCATAACAGCGGTGAAGGAACTGCTTA
ACGGAGACCAAGACTTGGTTTCTGGTTTCAATGTATTTTTACCAGATTGGTTGGAGATCTAATTATTAGATTGGGGCATG
AGATGGGTAGGTGATGTTGTGGGATTTCTTCGTTCGTCTAAACCAAGTTCGGTTTAGATTTGTATTAAATTGAATAATTT
ATTTGTGATTCGTTCTTTTATTTATTTATTTAGGAATTATGTTATGAATTTAGCCATTGTGTTTTATAAATAAGGCTGTA
TGATCTTTGTTGCTTTCAATTAACTTCATAATATTAATCT
>AT1G24220.2 | chr1:8575658-8578657 REVERSE LENGTH=3000
AGCTTCTAACGAGAAGAGAGTGTTATAGTTTTCTTTTGTAAGACATTTGAGTTTAGTTTGATTCTTAGTCTAAGGAGAGA
ACACAACATCATCAAATGCACATATGCACCTCGGCCCAAGCTGAGATCATCCTAAATTCGTAACACAAAAGAAAATAAAA
GTTTTTTTTTTTTTTTGCAAAAGGCTTAAAATAATATTAAAGTTACACCTTAAATATCTAAAACTTAAACCATAAGATGG
TGTGTATTTTAATTTATTACGAAACATTATAAAGTAAATTTACTAGTATTTGTTGACCAAAAAAAAGAATAAATTTTTGA
AAAAAAACTGTTGGATAATTCCAATTACTTGAGCAGCAAGTAATCTCTCTAGAAGATTTTAGAAGAGATAATAAGAAAAT
AGAAAATACAAATAAAAGTCAAGTTGGATAAGTTCGTAAGTTTTTCTATTCATTATAAGATTAGGAGTAGTTTAATAACT
ATAAATAAGCGCTTATGGAGAGATGTTCCATAAGACACAAGAGAGAGATTAAGAGGCTTTAGAGAGTTGTTCTAAAGACC
TAGAGAGATTTAGTTTTGAGTGAGTTTCTAAATCATATATATGAAAGTTGGCCAATACTCTCCATATGAGTGACACATTA
TCATACAAGAAAATGACATGTGTTATTATACATTAGTTAAATTAAAAAAACTAGCAAAAATAATTGAGAAAAAATCAAAA
GTCTTTTGTTGTGTTAAATTCTCCATTAATATCACTCTTAAATGAATTTTCTAAGAATAATCAATAAATAAAAAATCATA
ATAATGTATCAAGCACTACTTTCATTCTTTTCTACTTATTTTATTAATTTTTTTATCAATAGTTATTAACCCATAATGGC
TAAAATTTTACTTGTGTTGGAGTTTAGATGTTTGCTACCTAACCTCATATTAATTTAGTAATTTTAGTTGGATATTTTTT
TATTATTATGTTTTGTGAATTTGATTTATCATATGACCTTCTTTATGTACATTTCACGTAATAGTCATCCAAGACATTAG
ACATACAAAAAAAAAAATGAGACTCTATATGACTTTATGGTAGGGATGAAAATTACAGTGTTGACTTAAATTACTAGCAT
ATCATGATGTGATTGTGTACTAGATGACGAGAGAGTATATGGAATAAATAATCGTTTGTTACAATTAAGTTAGACAAGTT
TCAAAACACATAAGTAATATAACTACATACTGTACATTGTATCAGTATATCATATATTGTTGTAGTATGTGATCATGATA
GTGAAATATTAGAATAATAAATATATAAATATACATATTGTAGTAGAATTGATATTTCGAGTTATAGATGAATCTAATCA
TAAAAAATAATAATTATATTAAATAGATAAATTTATCAAAATGAACATCAAAATCAACAAAAAACCATAATCATATTTTC
CAACAATTTTAAAAACAAAAACCCATGCGTAACATGGGTGTTCATCTAGTTATAATAAAGATAAATCGTTCTTTAATTTG
TTCTGTTCTTGAATCACGTCACGAATCATACAGAAACTAAGTTACAGCTAGTCGGCTTTGATTTGAAAAACTACGAAAGT
AAATTTACTAAGTTATTTTCAGATCTATGGCATCAATTCTTTTGAGTTTTGACATGTAGTCTATTTTTTAATATCAACTA
AATATATAATTTTAATACTAAATGCTACATTGTAATATTATAATATATATAAAAAATTGTAATAGTAAATCCTACATTGT
AACAAAAGTGATTTTAAAATCTCGAAAAAGTTGAAGTAATAAAATAAAGCTTTGACAGATATGCTTATAAAAATTTACAA
TTTAATTTGTTATTTACTAAATTTACATTAAAAATCTGTAAATTTTAATAAATGTCAAATTTTATTTACAAACTGACATG
TGTTTATTTCATTTAATATTACAATACAATTATATCTCATTGCTACAAAGATATTAATAGCAAATGGACTGATTTCTGCA
AGGTTTTTGATATATAAAGACACCCCATACAACTCAAAACGATTCATGTCCTAGTGGTGAAGCTTCTACCCGTAGTAAAT
TTCTGGTTTGCTTTTCCTTGAACTTTTTTACTTTTATGGTTTGTTACTCTGAAGTATTTTTACAATTCTTCTTTGACTTT
ACCGATCTAAAGTTGGTTATTGTCATGTTTATTGCATGTACTGTTAAAAAATCCGAGTAATTGTTAATTAAGATCTCTGA
TGCAAATTCCTGTTCTTTTTTCCAACGATTTTAAGTTACTTTTAAAGAAAAGAGGTAATGTGTTTGAGAAGATAGAAATC
AAAATTAAATAATTAATTTCTTCAGTGAAAACAAATAATAATAAAAAATCATTCTCTTTGTTTGGAAAATACAGCTCGAT
CAATTGAAAACCATGTCGGAAGGAGACAGTATATTTGTGTATAAAGGAGACAAGCCGAAGCCAACCAAAATTGATGCAAA
GGCATATATTAAGGCTGTGAAGGATCATTTTCATAATGATAGAAAAAAATATGAAGACTTTCTTGCGATTATGAAAGATT
TTAAAGTTCGCAAGTATGTGATATACATAGTTTTTGGAAAATATGACTAAAAATGTTCGGTTCAATTTTTTCGTGTTGAA
GAAGTAATTAATTTTGATTTTATAACTTCATTGCAGAATTAGTAGGGCTGATTGCATAACAGCGGTGAAGGAACTGCTTA
ACGGAGACCAAGACTTGGTTTCTGGTTTCAATGTATTTTTACCAGATTGGTTGGAGATCTAATTATTAGATTGGGGCATG
AGATGGGTAGGTGATGTTGTGGGATTTCTTCGTTCGTCTAAACCAAGTTCGGTTTAGATTTGTATTAAATTGAATAATTT
ATTTGTGATTCGTTCTTTTATTTATTTATTTAGGAATTATGTTATGAATTTAGCCATTGTGTTTTATAAATAAGGCTGTA
TGATCTTTGTTGCTTTCAATTAACTTCATAATATTAATCT
>AT1G24230.1 | chr1:8581039-8584038 REVERSE LENGTH=3000
GTACATTATAGAAGACTGTCTCTGCTTTATTTTAGGATGCTTGGAATATAATGTTTGGGGTACAAGAGACAAAAAGAGTA
CTTCTTTCTAACGAGAAGTGAGTGTATAGTTATCATTTGTAGACATTTGAGATTAGTTTGATTCTTACTCATATGCTTCT
ATATTTGAGATCAATGAGATGCATAATGGTTTGGGTAAATATAAGAGACTAAAACGAGAGTGTATGATTTCGTTTGTTAA
ATCTTACCAAGAAGACATGAGATTTTGGGGTCATCTTAGTCTAATGTAGAAACAAAAAGAGAGAGGAACAGAGCCTTTAC
TCAAACCTATATATATGGCCAAAAATTACAGAGCAAACAAAAATCAAGTAAATCTAATCACAACAAATCAAATAATTAGA
AGTCAATCGGATAATTCAAGTAAATTTTATCATGATTTCGTTCAAATATGATTTTAATCATTCACACTTTTTATTGAAAA
TATTTTAAACATCTAATTCAAACTTCTTTTGTAAATTATCCACGAAAAATTAGTTTTGGAATATATCCGTAAAAATATTT
ACAATAATATCCTCCATTGGTTTTAAACTAAAATTAAAAGAAATTATTTTATTTGAGTAGTCAATCGGATAATTCAAGTA
AAATTTATTATGATTTTGTTCAAATATGATTTTAATCATTCACACTTTTTATTGAAAATATTTTAAATATCTAATTCAAA
CTTCTTTTGTAAATTATCCACGAAAAAATAGTTTTGGAATATATCCCTAAAAAAATTTACATTAATATCCTCCATTGGTT
TTAAACAAAAATCAAGTAAGTCTAATAACAACAAATTTTCAAATAATTAGTAGTCAATTGGATAATTCAAGTAAAATTTG
TTATGATTTTGTTCAAATATGATTTTTATGAAATATGTTTTTAATTATTCACACTTTTTATTGAAAATATTTTAAATATC
TAATTCAAACTTGTTTTGTAAATTATCTACTAAAAATTACTAAAAATATCCCTAAAAATATGTACATTGATATCCCTAAA
AATATGTACATTAATATCCTCCATTGGATTTAAACTAAAATTAAAATAATTTATTTTACTTGAACATATCCTCCATTAGT
TTTCTCAATTACTTGATCTTCAAGGTTCTCTAGATTTGTATAAAAAGCAGATAAAAACTCTTTTGACCAAAAAAAAACAA
AAACAAATCAGTCTCTGTGGATTTGCTTCTGGAAGAAACCTTAAAGCTCCATTACTCTAACGAAGAAGAACCTCCTTGCT
AATTTGCCAAATTCGGTAATTATACTTGGTTCCTCTTTCGATTTTCGTTCAATTGAATTCTGTATTCACCGGACGATTAG
GGTTTAGTTACTATCGAGTTCTTGGCTCGTTGCTGCTGTATATGAAATTCCCCTGACGTTCGCTTAATTTTTTGACTTAT
ATATCGTTGAGAGTGACATTGACGCTTCGAATCCAATGTTGTATTTGATTAGGGTTTTGACAAATACATGCAATTGTTGA
GTAATGAGACTTTATAGTAAAGAAAAAGTATTAATAGGTTTAGATTCAATGATTTGATCTGTTTTACTGAACACAAATTC
TTTTTTTTTCTTGGAGGGTTTAGCCATGGTTGGAAGAAGTGTATCACAGGAGCCTACTATGGCTGATGCTGTTTCATACA
TTGAATCTGTGAAGGAAGAATTTCATGATGAACCTGCAAAATTTGACGAGTTTAGAATGCGCTTGAATGAAGTTCGTGAT
GATAGGTATGTATTGTTATGTTTGGTTTTGGTCTTAAATTCAACTGCGAGTCTACACAACAAAACAAGCATCTTGTCGAA
TTTTTTTCTGATGTTGTTAGTTCTCTTTGTAGAGTTGAGAAAGATAGGATCACTGCAAGAATCAACGAACTTATTAGTGG
GAACCCCAAGCTGCATCTTGGTTCAAAAGTCTTCTTTCCCGAGGCTGAGATAACCATCCCTCCCAAGGTTGAGCAACGCC
ATGAGTCTGTTGATGCCAAAAAGAAACGTGCTAATCGTGAGAATCATAGGAAGAAGAAGCTTAAGGTATAGAATCGCTAA
AGATGATGAATACTCCTATGGAAATATCATTTTGACATTTCCTCTTTTCCTAGCTTGTGTTTTGTATTAAGCAAATCTAT
ATATATCTGCAGTGCCTTGATAGTCTTGTATTTCCCCCAATGACGAAAAAGATTGATGAGGGGAAGAAGTCGGTAAAGAA
GGTGCACAAGAAGTTTCTCGTCTTATCCAAGGTTGATAGAACCATCCCTCCTGATGCGAACAAAGAGTTAAGGAAATCTC
GAACCATGTTTGGAAAAAGTGTACCACTAGAGAAAACTCTCGATGATGCACGTTCATACATAGATTCTGTGAAGGAAGCA
TTTCATGATGAGCCTGCAAAATATGCCGAGTTTCTCAAGCTCTTGAATGATTATAAAGCTCGTAGGTATGGATTATTTTC
TCCATGTACATTTGATTTTCTCTTAATTTCATGTCTCAATCTACACAACAAACACACATGTGAACTGATTCTGATGTTAC
TAATTTCTTTGTAGACTCGATGCCGATAGTGTCATTGCAAGAGTGGACGAACTCACGAAAGATCACCGGAATCTGCTTCT
TGGTTTAAGGGCCATCCTCCTGCCTGCGGCTAAATCAACAATTCCTCACAAGGCTAAGGGTAAAAGAACCGCCCGTCCCG
AGGCTAGCAGAACCATCCCTGTGAAGCTTAAGATAACCATTATTCCACCAAAGGCTAGAAGAACCATCCCTTCCGAGGCT
GACAAACCTACACACACTGATGAATTGAACTTTATGAACAAGCTTCCACCAAAGCGTAGAAGAACCATCCCTTCCGAGGC
TGAGAAACCGACACACACTGATGAATTGAACTTTATGAACAAGCTTCCAACAAAGCGTAGAAGAACCATCCCTTCCGAGG
CTGAGAAACCTACACACACTGATGAATTGAACTTTATGAA
>AT1G24240.2 | chr1:8587500-8590499 FORWARD LENGTH=3000
GATCAAACTATCTTTCATCTTCTAAGTGAAACCTTTCATTTACTTTGTTTGAACAGGAAGTGCCTGAGAACAAGAGGCGT
GTATCAATCGTAAAAGGCGTCGTCATAGCAAGGCGTAATGCTGGTCTCAACTCAACATTTAGAATTAGAAGGCTTGTTGC
TGGAGTGGGCGTCGAATCCATGTTCCCCTTGTAAGTAACTTCAAGCTTCAAGCTTGTGCAGCCACTTTAATCTTTTTCTC
TCAGACTTTTGTATATGACCATTAAGAGCCATTATTATAATCAAGAGCCACCATGTTTTGTATGTTCTCTTTGTTTGCCT
TGGTCATGGAAAATACTGATGTAAGTGGAGGTGTTTTGGTGACAGGTATTCCCCAAACCTGAGGGTGATTAAGGTGGTGG
ACAAGAAGAAAGTAAGAAGAGCCAAGCTTTATTACCTCAGGGAAAAGGTCAATGCTCTCAAGAAGCATTAACAGCCTTAA
TAAGAATTAGCAGTCTACTCTTGTCTTTAAGAATTGAATTTGTGTAATCGTGAATCTCTTCAATTCTCTTGATAAGCCAA
TCATCACAAGCAGGTTAAATTGATCTTTCATGAGTTCACCTCTCTGTTTTTGTTTCTACGTTGAACTCTGTTTTTTGAGT
GTTTCCCTTCTCAGTTTCTTATAAAAAGATTACCCTGAAAATAGCATATTGAACACCTCAACATAAAAGAAACCTCAACA
AAGAAACTATACACTCTCTTTTAGTCTCTTATACACCAATTCATTGTACACCTCAACATAGAAGCATAGCATATTTTTGA
ATGTCATGTTAATCAAACAAAACTCTAATGTTTGCAAAAGAAAACTAAAAACACTCTCTTTTCGTGAGAAGCTCTACTTT
CTTTTTCGTCTCTTATGGTATATTACAGTCTTCCAGTACTCTCCTTAGCTATCTGGCTATCTCTAGACTCCAGTAGGTGG
ATCAGTCAAAATTTGTGAAAGCTCCATGACTAAATCGTCATGACCCTGAACAAGTGCAACGACCTGCAAAAGATAACAAA
GCAAATCAAACCAAAGAACTAAGAAAGTGCAACACACAACACAAAGTATCCTACCAAGAAGCCTACCTCCTGATACGCAT
CATGTTTGGACTTGTTTCCCTCACCGTACATTCTCATTATCTGAAGAACTGAGTCAACTACTTGACTACCATCGCCCTGA
AACCTTGCCTGCACATGGACAATTTTGTTACTTAAACCACAAGTTAACATATAGGAAACATCAAATGGTAACTATAAGCA
CTCTATACCTTAAGCTTCGTGGTAAAACTCGTTGTAGCTGAAAGGAAGACACAGAAACCAAAAAGCAGATTCAAGTGATC
TTTCATGAGTTCCTCCACCCTAGCAATGACACAAGCGGCATCGACTCTACAAAGAGACTTAGTAACATCAGAATCAATTC
ACATAATGTGTTTGTTCTGTAGACTGAAAAAATCAAACATAACATGGAGAAAAGAACTAATACATACCTGCGAGCTTTAA
AATCTTTCAAGAGCTTAAGCATTTCCCCATATTTTGCAGGTTCATCATGAAAGGCTTCCTTCACAGCAATAAGGTATGAA
GTCGCATCATCTATGGTAGGCTCCGGACGTGGTAGACTTCTTCCAACCACCTTTGGTGGTACTGGTACGCTTCTTCCAAC
CACCTTATGAAACTCTTCGCTAGCCTCGGGAGGTATGGTTAACTGATACTCAGGTGGAAGTAAGACATTTAAACCAAGAC
ACAGACTCGGGTGATCTTTCAAGAGGTCCTGCATGCGTGCACTGAAAGTAGGCATACCGATCCTACAAAGAGAAAAATAA
CATCAGAATCAATTCTCACATGTGTCATTGTTCTTTAGACTGTTTAAGAGCAAACCAAACACACCTAGGAGCTGTAAAAC
CACGAAAGAGTCTTACAAACATTCCAAATCTTGCAGGTTCCATTTCCTGCAATGCGACCTCCACAGCATTGACGTATGCC
TTTACATCTTCCAAAGATGACGCCGGTGATAAACTTCCTCCAGCCATGGTGTGAAATTGACCTTATCCATGGTTCAAAGA
TAAAGATTTGTGTTCATCAAAACAGATCAGATTGATCATTGAAGCCTTTCTTGTATCTCAAGAAACTTAATCCATAACAA
CAAGAAGATCAGACCAGTTCGTCGATATGGATGATTCATGCAAAGTTCATCGAACAAGATCCTTAAGAACATCTAGAATC
AGTCTCGATTGAAAGAAAACAACAAGATGTGCTGATCAAGAAACTAGAAGATAATCATATACGAAATTAAGAAATTCGAT
CGTTAACCTAATCGTCACGTCACATGATTTCACATTTCAGATGAACGAAAAAGGAATTGAAAAGAAGAAGAAGAAGAAGA
TAATCACCTTACGAGTAAGCTTCGTCTTCGCAAGTGAGAGGCTTGAAGATTCCCAGAAACAAACGCACTCTGTTTTGAGC
TCTTCGGTTTTTCTTTTCCAGCAAAACCTCAGAGACTGATTCGAGTATTATTCACGAGTCTATATTTATAGTAGGAATCT
ATCATATTTGACTTCATTTTATTATTGTCAACTTTTGTTTGCATTGATCACATAATTAGCATAAGCTTATAAAACTATAA
TTGGTAAAATCTGTGAAACTGAAATTTTAAAAACTTTCTATATATCAAAGATGATGAGAATTTTTTTTTTGTGATGATTG
GAATACAGATATTTCTATTTATTTTAGTCCAGACATATATAAATTAGATATTTAAAATATTTTCATTAACTTCGTAAGAT
AATTCCAAGATAAAGTAATTAAAATAAATCGTAAATAATTCATATAACATTTACATAAATTATAAAGCATATTTGTGGTT
GAGAAAAATAATAATTATAAAGCATATTTGTAAATGGATTTACTTGATTTTGGTTTGGTTTGCTCTGCTTTTTTTGGGCC
CAATTATAGGGATGAGTTTGGGCTCTGTTCCTCGTTTATT
>AT1G24240.1 | chr1:8587971-8590970 FORWARD LENGTH=3000
CAGCCTTAATAAGAATTAGCAGTCTACTCTTGTCTTTAAGAATTGAATTTGTGTAATCGTGAATCTCTTCAATTCTCTTG
ATAAGCCAATCATCACAAGCAGGTTAAATTGATCTTTCATGAGTTCACCTCTCTGTTTTTGTTTCTACGTTGAACTCTGT
TTTTTGAGTGTTTCCCTTCTCAGTTTCTTATAAAAAGATTACCCTGAAAATAGCATATTGAACACCTCAACATAAAAGAA
ACCTCAACAAAGAAACTATACACTCTCTTTTAGTCTCTTATACACCAATTCATTGTACACCTCAACATAGAAGCATAGCA
TATTTTTGAATGTCATGTTAATCAAACAAAACTCTAATGTTTGCAAAAGAAAACTAAAAACACTCTCTTTTCGTGAGAAG
CTCTACTTTCTTTTTCGTCTCTTATGGTATATTACAGTCTTCCAGTACTCTCCTTAGCTATCTGGCTATCTCTAGACTCC
AGTAGGTGGATCAGTCAAAATTTGTGAAAGCTCCATGACTAAATCGTCATGACCCTGAACAAGTGCAACGACCTGCAAAA
GATAACAAAGCAAATCAAACCAAAGAACTAAGAAAGTGCAACACACAACACAAAGTATCCTACCAAGAAGCCTACCTCCT
GATACGCATCATGTTTGGACTTGTTTCCCTCACCGTACATTCTCATTATCTGAAGAACTGAGTCAACTACTTGACTACCA
TCGCCCTGAAACCTTGCCTGCACATGGACAATTTTGTTACTTAAACCACAAGTTAACATATAGGAAACATCAAATGGTAA
CTATAAGCACTCTATACCTTAAGCTTCGTGGTAAAACTCGTTGTAGCTGAAAGGAAGACACAGAAACCAAAAAGCAGATT
CAAGTGATCTTTCATGAGTTCCTCCACCCTAGCAATGACACAAGCGGCATCGACTCTACAAAGAGACTTAGTAACATCAG
AATCAATTCACATAATGTGTTTGTTCTGTAGACTGAAAAAATCAAACATAACATGGAGAAAAGAACTAATACATACCTGC
GAGCTTTAAAATCTTTCAAGAGCTTAAGCATTTCCCCATATTTTGCAGGTTCATCATGAAAGGCTTCCTTCACAGCAATA
AGGTATGAAGTCGCATCATCTATGGTAGGCTCCGGACGTGGTAGACTTCTTCCAACCACCTTTGGTGGTACTGGTACGCT
TCTTCCAACCACCTTATGAAACTCTTCGCTAGCCTCGGGAGGTATGGTTAACTGATACTCAGGTGGAAGTAAGACATTTA
AACCAAGACACAGACTCGGGTGATCTTTCAAGAGGTCCTGCATGCGTGCACTGAAAGTAGGCATACCGATCCTACAAAGA
GAAAAATAACATCAGAATCAATTCTCACATGTGTCATTGTTCTTTAGACTGTTTAAGAGCAAACCAAACACACCTAGGAG
CTGTAAAACCACGAAAGAGTCTTACAAACATTCCAAATCTTGCAGGTTCCATTTCCTGCAATGCGACCTCCACAGCATTG
ACGTATGCCTTTACATCTTCCAAAGATGACGCCGGTGATAAACTTCCTCCAGCCATGGTGTGAAATTGACCTTATCCATG
GTTCAAAGATAAAGATTTGTGTTCATCAAAACAGATCAGATTGATCATTGAAGCCTTTCTTGTATCTCAAGAAACTTAAT
CCATAACAACAAGAAGATCAGACCAGTTCGTCGATATGGATGATTCATGCAAAGTTCATCGAACAAGATCCTTAAGAACA
TCTAGAATCAGTCTCGATTGAAAGAAAACAACAAGATGTGCTGATCAAGAAACTAGAAGATAATCATATACGAAATTAAG
AAATTCGATCGTTAACCTAATCGTCACGTCACATGATTTCACATTTCAGATGAACGAAAAAGGAATTGAAAAGAAGAAGA
AGAAGAAGATAATCACCTTACGAGTAAGCTTCGTCTTCGCAAGTGAGAGGCTTGAAGATTCCCAGAAACAAACGCACTCT
GTTTTGAGCTCTTCGGTTTTTCTTTTCCAGCAAAACCTCAGAGACTGATTCGAGTATTATTCACGAGTCTATATTTATAG
TAGGAATCTATCATATTTGACTTCATTTTATTATTGTCAACTTTTGTTTGCATTGATCACATAATTAGCATAAGCTTATA
AAACTATAATTGGTAAAATCTGTGAAACTGAAATTTTAAAAACTTTCTATATATCAAAGATGATGAGAATTTTTTTTTTG
TGATGATTGGAATACAGATATTTCTATTTATTTTAGTCCAGACATATATAAATTAGATATTTAAAATATTTTCATTAACT
TCGTAAGATAATTCCAAGATAAAGTAATTAAAATAAATCGTAAATAATTCATATAACATTTACATAAATTATAAAGCATA
TTTGTGGTTGAGAAAAATAATAATTATAAAGCATATTTGTAAATGGATTTACTTGATTTTGGTTTGGTTTGCTCTGCTTT
TTTTGGGCCCAATTATAGGGATGAGTTTGGGCTCTGTTCCTCGTTTATTGTTTCTGGTGTGAAGTGTGAATTTTTTTTCC
GGTGTTTTCTGGGAAACTACATGGCCCAAATCTGTATTCTAGAAGATGAACTAATTAACAAGGACAAATATTTTACCAAG
TACAATAATCTCTGAACTGAACTTAAACCTCTCCACAAAAGGAACTATACACTATATAGCCAATTAGTGTAATTGTTAAA
AATATATGTTCATATATTGATGAATCTTTATGATATATTTAAAAAATGATCAATTGTACAAAAGTTATTTAGTTTTTTTT
TTTATAAATATAGTTGACATATTACTATTATTTTGAAAAACAATCCGAATAACCCTAGTTACTAAAACAAACAAGAAACA
AAATATATGATCAATGAGTATGAGAAGGTAGTACCTTCCTCTTGGAACTCTACAAACTCGTTCATAATCATTAATATTCA
TATTCACGGGATGGTGACAATGTTCTTGTGCATTGTTAGC
>AT1G24250.1 | chr1:8585442-8588441 REVERSE LENGTH=3000
AGATAGCCAGATAGCTAAGGAGAGTACTGGAAGACTGTAATATACCATAAGAGACGAAAAAGAAAGTAGAGCTTCTCACG
AAAAGAGAGTGTTTTTAGTTTTCTTTTGCAAACATTAGAGTTTTGTTTGATTAACATGACATTCAAAAATATGCTATGCT
TCTATGTTGAGGTGTACAATGAATTGGTGTATAAGAGACTAAAAGAGAGTGTATAGTTTCTTTGTTGAGGTTTCTTTTAT
GTTGAGGTGTTCAATATGCTATTTTCAGGGTAATCTTTTTATAAGAAACTGAGAAGGGAAACACTCAAAAAACAGAGTTC
AACGTAGAAACAAAAACAGAGAGGTGAACTCATGAAAGATCAATTTAACCTGCTTGTGATGATTGGCTTATCAAGAGAAT
TGAAGAGATTCACGATTACACAAATTCAATTCTTAAAGACAAGAGTAGACTGCTAATTCTTATTAAGGCTGTTAATGCTT
CTTGAGAGCATTGACCTTTTCCCTGAGGTAATAAAGCTTGGCTCTTCTTACTTTCTTCTTGTCCACCACCTTAATCACCC
TCAGGTTTGGGGAATACCTGTCACCAAAACACCTCCACTTACATCAGTATTTTCCATGACCAAGGCAAACAAAGAGAACA
TACAAAACATGGTGGCTCTTGATTATAATAATGGCTCTTAATGGTCATATACAAAAGTCTGAGAGAAAAAGATTAAAGTG
GCTGCACAAGCTTGAAGCTTGAAGTTACTTACAAGGGGAACATGGATTCGACGCCCACTCCAGCAACAAGCCTTCTAATT
CTAAATGTTGAGTTGAGACCAGCATTACGCCTTGCTATGACGACGCCTTTTACGATTGATACACGCCTCTTGTTCTCAGG
CACTTCCTGTTCAAACAAAGTAAATGAAAGGTTTCACTTAGAAGATGAAAGATAGTTTGATCTTACTCACCCAAGAAAAA
GAAATTACAACCTAGGCCAACAGTAGTTACCACTTTTAGCTGCACAATGTAACCAGGCTTTATCTCTGGAATCTCTCTAA
GAGTTCTCACTTCCTCAACTGCTTCCTTGTCTACAATCTGCAGAGGATTGTGACATCGGTGCTTCCTTGTCTACATGATA
TATCTAAATACAAGTGTCAAGTTCGAGTTGTAGTACCTGCATAATATGCTTAGCGGTTTTATCAAGCCGCTTAAACTTGA
TTCTCTGAGGCACAACACAATCTGACTCAGGGGATCCTTGAACAGAATCTCCAGTGGTGGAAAAACACCTCGACGAAAAG
TTTTGTTTCTGCCAAAAAAATATTCCCAAGAACATCTTAAACCCATAGAAGCCTAATCCAAATATCACGGTGACCAAAAC
ATAGAGAAAACATATAAAGTAGAACAACAACATGTGAAATCATAAAACTTAAGTGTCAAAGCTGAAAAATAAGTAACAAG
AGCACGAAGTTGGTTCCTTTATATCTACATCTCTTGCAAGTAAAACAACAAAGAGCTTAAAAAGAAAAACAAGCAACAAA
GCTTTAGATCATTGATTAAGTTCATTTTCTATTTAGTGATCTCTGAGCTTTTGGAAGATGAATTCAGTGGAATCTGAAGC
TAGGAGAGTGACTACACTCATCAGTAATCAGCGAGACCAACCCAAGATCAAAGTTTTCGTTTTTCTTACATTCCTAGCAA
TTTTCAAACCAATTTAGACATAAGATCTCTATTACCAACCAAAACCTCGTCTACATTTCTACAAATCCACACGAAGTAAA
AAACAATCTTAAACCAAAGACAGAGAAGGACAATGGCTTACAGGTACTACTGCCAAAGAGGAAAAGCCGGCATTTTTCAA
CGAGCTAATGAGATATGTCGCAGCTCTAGTACTAGGGAAAGAATCAAAGCCTAGCTTCCTCGATTCATTAGCAGACCAGC
TTCCACAAGAAGAAGAAGTGAAAGGAAGAGTGTTGGAGATGGAGAAACGATGCCTCTGAAGCAACCTTGTACTGCCACGA
ATCAATTGCATTTCTCCGCAAAAGGAATCGATCTATGCGATCACAAATATCCAAAAGCTTTCAGAGATTTTGAGAAAAAC
AAATCCCTTGTCATTGCTCCTTCAGGTTTCTTTATTTTTGTTTTGGTAATTTGCATATATACCCCTGATATTTTTTGCTT
TTATCAAATACATCCTTTCTTTTTTCTTTGACATCTTCTTGCTAGAAAGAGTTTAGTGTGATGCTTATTGTATAGAGAAC
AGAACATCATTACATACATGCACTTACAATAAAACTCTTGTCTATCCATGTAGAAATCATAATCTAAAATAATTCAAAAC
AAAATCGATATGACCTCATATGAAAACCTCAATGTTAACAAAAAAAAAACATTGAGGTGAAAAGTGATTGTATTGTTTCA
TATATTATAGAGATTTGAATTCAGGTCGATTCTTCTTCTGGCATGTACATATATGATTTTTGGTTTGGGGTCATATTTGT
TAGAAACCGAGAGGCGAGAGTGTAAGCACTCAAAAGTCAAAGCAGAGTTCAACGTATAGACGAAAACAGAGAGAAACAGA
GCAAACCAAATAAAGATCAAGTAAATCTAATGACAACAAATATGTTTCCTAAATTATATAAATTACGAATTTATATAAGA
ATTTACCAAGGATTAAAATTAATACAAATATCACATCATCATCGTCTTTGATATATAGAAATCTTTATAAATTTATGTTT
CAATTTTCTCTTACAAATTATAGTTTTACAACTACAACAAAAATTGAAGTCAAGTATGAATATATGATAATCCCTAGTAT
AAATATAGACTCGTGAACAAAAACTCTAAAAAAAGTCTCTGAAGTTTTACTTTGCTTCTAGAAATCTTGAACTCCCTTAC
TCTGCGAAGAAGACGAAGACGAAGCTGCTTCTTGTTCATTGTCGTCTTTGGTCTGCTTATATATCGGTAACATACTTGCT
TCCTCATTCGATTGAACATAGTTTCGCTCACCGGAAGATT
>AT1G24256.1 | chr1:8592990-8595989 FORWARD LENGTH=3000
GTAACTTCAAGCTTGTGCAACGACATTAATCTTTTTTTCTCTGTATATGACCATTAAGAGCCATTACTATACATCAAGAG
GCACCATGTTTTTGTTTGTTCTCTTGGCCTTGGTCATGGAATATAAGCATTAACAACCTTAGTAATAGAAAAGCATTCTA
CTCTTGATCAAACAAACTCAAAATTCAAGAAACGCTTCCTTAGATCGTAACTCTAATCGTCGGGTGAATTCACATTTCAA
TTGAGATCTTAAACCTATGTTTAAGGTATCTGATAAACTTGTCTATCAAATCTTCATGATAATTGAGAATATCAACTACC
TGCAAGATATATTAGAACCAAATTTATCTTCTTCTCTATAGTAATACTCCCTCTACAAAAGTATAGATATAGCCAAAATG
ATATAGGTGGGGCCTACAGATACATAAGCAGTGGCCAGTGAGTTGCTCTTTAACAAGAGAGATAAACAAGCGGTCCCTTC
TCAAGACTCAAACAAAAAAACACCAAATAGATAGTGTGAGACTGTGAGTTATATCGTACCATAAATCATAGTTAAGAGAA
TTGGTTAGATAACATGCATAAAATGGGAGTTATTTTAAAAGAAACTGGATCAGGAAGTTTAGGAGTAATGGGTAAAAATA
GGAAGCAAAATTGTCGAAAAAATTATTGAATAATAGAAGGGCATAAACATTACACACACACATGCACACAAGACAGAAAA
CATGAGAGAGGTAATAAAATAGAAACATCATCTTAAAAATGTCAAAAAAAAAAGAGAGGGATTGATTAAGTGAGAAAGAT
TCAAATAGAGTTGGTGTCATAAGGTAACCAACCCAACATGTAATTATTCACACTTGGTCCTGCTCCCATTCCATCTTGTT
GCCCCTGATACCTGCTCCATAAAATTTAGTAGTTTGAGATACTTTCTTAAGAAAAGCTTATAATAGAACTCAAATCAAAT
TGGTTATACTAGTCTAAAGTTACCCGATCTGAAGAATGGGTTCACATTCCAAAGGCTGGAAGAAAGCTTGGGAGTGTTGT
TGTTGTTGATGATGATGACGACCGTAGTGATCAACCTCTTCTTGGTTAGGGTTCAGCTGGAGTGGCATCTGATACCCATC
AGCTAACTGTCACATATGTATATACACACACACATTATAACCAAATTTAGTGATGCATTAATTTGGTGATATGAGAATGT
ATATTAATTACCCTTAGTCTTAGAGTTTTATTTGTCTCAGTCAGCATGCGTTCCTGCTCCAAATATTTGTGTTTTCTTGG
TTACATTACTTTTAGATGAGGAATTTAGAGAGGAGAATGAGTGTTTCTTTATTTACCTTACTCTGAAGATCGTTGAGCTG
GTCAAGCATAAACTGTGTCTGCAGAATTAAACACCAAATTTAATCTTACTATGGAAATAGATCAGTGTATAAAGATATTG
ATGAACAAAGTAGTACCCTGAGAGCTCTGATCTGCTTCAAGGAAGAATCAAGCTGTCTCTCAAGTGACTCAAGCTCCTTT
GTACTTAGAGGTCCAAGATCTTCTCCCAACAGATTCCTATTTCAACATCAAAACCATCAAAAAAATCTACTAAAAAAACA
AACACTCTCTGAAGGTAGCTGAAGAAGCTAATTAGTTTACCTTTGGGTTCTCTGTAAGGCGTCATAACGCTCCTTAAGCT
TGAGATACTCCTGCTGGCTACTAAGTTCCTGAAGTATATGACAAATTATAACATTAATCATTTGACTCTAAAAATCAAAG
TAAAAATTGAGAGTAATTAATTAAGGTAATTAGAAGAAAGAGAAGAGAATTGGGTACAACTGCTAAGGCCTCTCTTGAAG
GCACATTGGGTTCTGGTGCTCCATAGTTACACTTTTGGTACCTCTCCAGTGTCCGAAGCATGCTTCACACCACACAAAAA
CATCATTTCTTCCATTAATCTTACTCATCAAGTTCAAAACATGTTTTTAAAAATGGGATTTTTAACTGTTTCCTAGGGTT
TACAACAAAATCTGTTAGTCTTTTAAGAGAAGATCTAAAGAACCCAGAAAAAAGGATGAATCCCATCCCCAAGTATACAT
ATCCAACGGACTTTAGATGAATTTGACATTAGCGTCAATTCAAAACCCAAAATTGGAAACCCCTAAGGGTTACTAAAATG
GATTGTCGTGGAAACAATATCCCCCTATGAACTTATATCAATCTGACAACAAAATTGAGTGATTTGATCGAATTGGACGA
CCCCCAGAATCAAAAGGTGGAAACTTTAAGCTTATGTGAATTAAAGAGTACTCACAAGAGAAATTAACCCTAATTTCATA
TCAGATAGATTGTTCTTCTCTCAGATAATGTGAATTAAGTAGACAAACAAATAAGCAATAAAATATAAGAAAAAAAACTT
TGATAGATGTAAAGAGAAATAGAAAAAAAATCAAAAACAAAAATGGAAATCAAAGAGAAACACAAAAGAACATCAAAAAA
GCAAACTTGTTATAAAATGATACAGATTTGGGGTATCCCAAATTTTTTTTCCTCTTTGCTTCTTTTAAAAGGATATGATA
GAACACGTACGTACGACACAACAACACATCACAGAGAGACCCATACATACAAGACATTTTTGTGTTACTTAATATGTATA
TAAAATGTTTATGTTATAAGTAATATATATACAAAAGTAGATATATACCTCGAACTACTGCAAAACTCGTACAGCTTTCC
TCTATTTGAGAAGATGATGAGAGCAACTTCTGCATCACATAGAACTGAAAGCTCGTATGCTTTCTTCAAAAGACCATTCC
TTCTCTTTGCAAACGTCACTTGCCTATTGATCTTGTTCTCTATCCTCTTCAATTCTACTCTCCCTCTTCCCATTTTCTTT
TTCTTTCTCCTCTCCCAAAAGATATCTCAATCTCTCTCTCTCTCTTTCCTTGCAAGCAATTCTATATATATATGAGCCTC
TCTCTTTCTTTCTTTCTTTCTTTCTTTTTTTCTTTATATT
>AT1G24260.1 | chr1:8590790-8593789 REVERSE LENGTH=3000
ATCTTTCTCACTTAATCAATCCCTCTCTTTTTTTTTTGACATTTTTAAGATGATGTTTCTATTTTATTACCTCTCTCATG
TTTTCTGTCTTGTGTGCATGTGTGTGTGTAATGTTTATGCCCTTCTATTATTCAATAATTTTTTCGACAATTTTGCTTCC
TATTTTTACCCATTACTCCTAAACTTCCTGATCCAGTTTCTTTTAAAATAACTCCCATTTTATGCATGTTATCTAACCAA
TTCTCTTAACTATGATTTATGGTACGATATAACTCACAGTCTCACACTATCTATTTGGTGTTTTTTTGTTTGAGTCTTGA
GAAGGGACCGCTTGTTTATCTCTCTTGTTAAAGAGCAACTCACTGGCCACTGCTTATGTATCTGTAGGCCCCACCTATAT
CATTTTGGCTATATCTATACTTTTGTAGAGGGAGTATTACTATAGAGAAGAAGATAAATTTGGTTCTAATATATCTTGCA
GGTAGTTGATATTCTCAATTATCATGAAGATTTGATAGACAAGTTTATCAGATACCTTAAACATAGGTTTAAGATCTCAA
TTGAAATGTGAATTCACCCGACGATTAGAGTTACGATCTAAGGAAGCGTTTCTTGAATTTTGAGTTTGTTTGATCAAGAG
TAGAATGCTTTTCTATTACTAAGGTTGTTAATGCTTATATTCCATGACCAAGGCCAAGAGAACAAACAAAAACATGGTGC
CTCTTGATGTATAGTAATGGCTCTTAATGGTCATATACAGAGAAAAAAAGATTAATGTCGTTGCACAAGCTTGAAGTTAC
TTACTCCTCGTCTTCCTCATTAGTGTCTTCGTCTTCCTCATCCTCATCGCTCCCAATATAGGGCTTCATCTACTTGAAAA
CCAAATGCTCATGCAGTGGAAAAAGATAACAGAGGTTCAAATTAAGGCAAACAAAACTACAAGTGAGAAAGGGAAACTAC
AAGTGGTAAGATGTAATGTTTTGACTCAAAACCAGATCAGACAATGAAAAAAAGTATTGATACAAAAAGTCCATCCGGAA
GCATAATTACCGCTTGCAGGATGTCATCAGAGATGTCTGTTAGTCGGCCAATGGCATAGATGGTGAGCGGACCAGAGTAG
CGTAAATCCTCTAAATACTGTCTAAAAGCCGGACCGACCCGACAAGGATCACAGTCAAGGGGAATAGGACACCTATTGAT
ATCCCAAAAGACTGTTGTTACAGCCACATCATCCTTGTCCAACTGGGTAGCCCAAAGGGAAACTAGTTGTGGTAAGAGCT
TGTTTGACTCAAAAAATGGCTAACTAGGATGATGCTGAATTACCATCTGTTCATGTTTTTGACTAGAGAGATGGGTAGTG
AAATTTTCAAAGCCTTTGCAAAACGCCTGTGGGACCTGTTTCAGAAAAAGACTTAAAAGACTTGAGACTCAAGGAAAATA
ATATCCATTATATAAAGATGACAACAAATATTAACGGAAGTAGGAGTGATTGAGAACGATTCTAGTAGAAGAGACGGCTC
GCAGGACGTCGTTTATAATAGGCCAATGGCAGAGATAGTGAGAGGACCGGAGTAGCCTAAATTCTTTAAATGTCGTTTGA
TACACGGACCAACTAGACGAGCATCATACTCAGAGGGAACCGGACACGTCTTGATATCCCAGAAGACCGATGTTACGGCC
TTAGCTTGCTGCCGCGTTGCCTTCATCATCATCTTCTCCTTTTAATCTATAACGGAAATCAAACATCAGATAAAGCATTC
GAAAAGATAGATTGACACAGGTTAAATCATCCACTTCAGAGAAAAAGAGAGGGACATGGCCGTAAACAATGAGATAAGGA
TCGGCCTAATGTTTATAATGGGCTTGCGTTTAATGGGCCTACAGTTTCTTGAATCAGCCTTATGCATGAGTCCTAGTATT
TTATCAACTTTTTTTTTTCATCTTTCTTTAGTTACAATAGATTTAAAGTGTTTTTTGTTAATGCCATTGCAAAATTTGGT
AACTGTTTATAACATTGTTCCTCACTTCAAAATTTAAAGCACCATTAATAAAAGCTATACATATAATTATAACTTGGGTT
TTGTGCAAAAAAAACAAACAAATTAACCTTTCATTTTAAATAAATGCAATTCAATACCGCAATATCAAAAGTAACCCGTA
TAACCTTTATTCGTGTATAGATTTTAGAAACAGTATAAGTCAAATTATCAAAACTATGTTGTTTTAAGCATTTTAAAAAT
AAGAATAATAATAATGTTGAAGGGTGGATTTGAACCCATGAACTATAGAACAAACCAAAGCATGCATAACCACATGCGCC
GAACAAACCAAAAACTCATGGCTTTGTTAAACATATAAAAATATTCGAATAAAAAATGTGGGGAACTTGTTACCAGTTTT
GGTTCTTTTTGGAGCCATTTTTTTCAACACAGATATTGTTAAGGAGTTTCAGGTAAAACTGTATATTATGCAGGGAACCA
CAGTAGGCTATAATGAAAGTCACACTGTGAAGTTAGCAGACAAGTTTTTACTTAAAGATGTGAGTTGTGATCTTTTTGAT
GTAAGTCTTGATGTATATGTTGACAAATTATATAAGTTTGTATTGCATATTCTATGACTTACGAAGTTTCTATGCAAGAA
AAGCCGGGAGAAAATTTCCGTCAAGTAACTAAGAGATCGTAATTCTTGTCTGAAGAACAACCCTTTTTTATTATTTGAGT
TTAGGTTGCCAACAGTGAACAAAGGGACGAGATACCATATGACAAATATCCTCTAACGCCATTTCAACAGTTAATCAACA
GTGTCGGCTATATGCATGTGCTAACAATGCACAAGAACATTGTCACCATCCCGTGAATATGAATATTAATGATTATGAAC
GAGTTTGTAGAGTTCCAAGAGGAAGGTACTACCTTCTCATACTCATTGATCATATATTTTGTTTCTTGTTTGTTTTAGTA
ACTAGGGTTATTCGGATTGTTTTTCAAAATAATAGTAATA
>AT1G24260.3 | chr1:8590790-8593789 REVERSE LENGTH=3000
ATCTTTCTCACTTAATCAATCCCTCTCTTTTTTTTTTGACATTTTTAAGATGATGTTTCTATTTTATTACCTCTCTCATG
TTTTCTGTCTTGTGTGCATGTGTGTGTGTAATGTTTATGCCCTTCTATTATTCAATAATTTTTTCGACAATTTTGCTTCC
TATTTTTACCCATTACTCCTAAACTTCCTGATCCAGTTTCTTTTAAAATAACTCCCATTTTATGCATGTTATCTAACCAA
TTCTCTTAACTATGATTTATGGTACGATATAACTCACAGTCTCACACTATCTATTTGGTGTTTTTTTGTTTGAGTCTTGA
GAAGGGACCGCTTGTTTATCTCTCTTGTTAAAGAGCAACTCACTGGCCACTGCTTATGTATCTGTAGGCCCCACCTATAT
CATTTTGGCTATATCTATACTTTTGTAGAGGGAGTATTACTATAGAGAAGAAGATAAATTTGGTTCTAATATATCTTGCA
GGTAGTTGATATTCTCAATTATCATGAAGATTTGATAGACAAGTTTATCAGATACCTTAAACATAGGTTTAAGATCTCAA
TTGAAATGTGAATTCACCCGACGATTAGAGTTACGATCTAAGGAAGCGTTTCTTGAATTTTGAGTTTGTTTGATCAAGAG
TAGAATGCTTTTCTATTACTAAGGTTGTTAATGCTTATATTCCATGACCAAGGCCAAGAGAACAAACAAAAACATGGTGC
CTCTTGATGTATAGTAATGGCTCTTAATGGTCATATACAGAGAAAAAAAGATTAATGTCGTTGCACAAGCTTGAAGTTAC
TTACTCCTCGTCTTCCTCATTAGTGTCTTCGTCTTCCTCATCCTCATCGCTCCCAATATAGGGCTTCATCTACTTGAAAA
CCAAATGCTCATGCAGTGGAAAAAGATAACAGAGGTTCAAATTAAGGCAAACAAAACTACAAGTGAGAAAGGGAAACTAC
AAGTGGTAAGATGTAATGTTTTGACTCAAAACCAGATCAGACAATGAAAAAAAGTATTGATACAAAAAGTCCATCCGGAA
GCATAATTACCGCTTGCAGGATGTCATCAGAGATGTCTGTTAGTCGGCCAATGGCATAGATGGTGAGCGGACCAGAGTAG
CGTAAATCCTCTAAATACTGTCTAAAAGCCGGACCGACCCGACAAGGATCACAGTCAAGGGGAATAGGACACCTATTGAT
ATCCCAAAAGACTGTTGTTACAGCCACATCATCCTTGTCCAACTGGGTAGCCCAAAGGGAAACTAGTTGTGGTAAGAGCT
TGTTTGACTCAAAAAATGGCTAACTAGGATGATGCTGAATTACCATCTGTTCATGTTTTTGACTAGAGAGATGGGTAGTG
AAATTTTCAAAGCCTTTGCAAAACGCCTGTGGGACCTGTTTCAGAAAAAGACTTAAAAGACTTGAGACTCAAGGAAAATA
ATATCCATTATATAAAGATGACAACAAATATTAACGGAAGTAGGAGTGATTGAGAACGATTCTAGTAGAAGAGACGGCTC
GCAGGACGTCGTTTATAATAGGCCAATGGCAGAGATAGTGAGAGGACCGGAGTAGCCTAAATTCTTTAAATGTCGTTTGA
TACACGGACCAACTAGACGAGCATCATACTCAGAGGGAACCGGACACGTCTTGATATCCCAGAAGACCGATGTTACGGCC
TTAGCTTGCTGCCGCGTTGCCTTCATCATCATCTTCTCCTTTTAATCTATAACGGAAATCAAACATCAGATAAAGCATTC
GAAAAGATAGATTGACACAGGTTAAATCATCCACTTCAGAGAAAAAGAGAGGGACATGGCCGTAAACAATGAGATAAGGA
TCGGCCTAATGTTTATAATGGGCTTGCGTTTAATGGGCCTACAGTTTCTTGAATCAGCCTTATGCATGAGTCCTAGTATT
TTATCAACTTTTTTTTTTCATCTTTCTTTAGTTACAATAGATTTAAAGTGTTTTTTGTTAATGCCATTGCAAAATTTGGT
AACTGTTTATAACATTGTTCCTCACTTCAAAATTTAAAGCACCATTAATAAAAGCTATACATATAATTATAACTTGGGTT
TTGTGCAAAAAAAACAAACAAATTAACCTTTCATTTTAAATAAATGCAATTCAATACCGCAATATCAAAAGTAACCCGTA
TAACCTTTATTCGTGTATAGATTTTAGAAACAGTATAAGTCAAATTATCAAAACTATGTTGTTTTAAGCATTTTAAAAAT
AAGAATAATAATAATGTTGAAGGGTGGATTTGAACCCATGAACTATAGAACAAACCAAAGCATGCATAACCACATGCGCC
GAACAAACCAAAAACTCATGGCTTTGTTAAACATATAAAAATATTCGAATAAAAAATGTGGGGAACTTGTTACCAGTTTT
GGTTCTTTTTGGAGCCATTTTTTTCAACACAGATATTGTTAAGGAGTTTCAGGTAAAACTGTATATTATGCAGGGAACCA
CAGTAGGCTATAATGAAAGTCACACTGTGAAGTTAGCAGACAAGTTTTTACTTAAAGATGTGAGTTGTGATCTTTTTGAT
GTAAGTCTTGATGTATATGTTGACAAATTATATAAGTTTGTATTGCATATTCTATGACTTACGAAGTTTCTATGCAAGAA
AAGCCGGGAGAAAATTTCCGTCAAGTAACTAAGAGATCGTAATTCTTGTCTGAAGAACAACCCTTTTTTATTATTTGAGT
TTAGGTTGCCAACAGTGAACAAAGGGACGAGATACCATATGACAAATATCCTCTAACGCCATTTCAACAGTTAATCAACA
GTGTCGGCTATATGCATGTGCTAACAATGCACAAGAACATTGTCACCATCCCGTGAATATGAATATTAATGATTATGAAC
GAGTTTGTAGAGTTCCAAGAGGAAGGTACTACCTTCTCATACTCATTGATCATATATTTTGTTTCTTGTTTGTTTTAGTA
ACTAGGGTTATTCGGATTGTTTTTCAAAATAATAGTAATA
>AT1G24260.2 | chr1:8590790-8593789 REVERSE LENGTH=3000
ATCTTTCTCACTTAATCAATCCCTCTCTTTTTTTTTTGACATTTTTAAGATGATGTTTCTATTTTATTACCTCTCTCATG
TTTTCTGTCTTGTGTGCATGTGTGTGTGTAATGTTTATGCCCTTCTATTATTCAATAATTTTTTCGACAATTTTGCTTCC
TATTTTTACCCATTACTCCTAAACTTCCTGATCCAGTTTCTTTTAAAATAACTCCCATTTTATGCATGTTATCTAACCAA
TTCTCTTAACTATGATTTATGGTACGATATAACTCACAGTCTCACACTATCTATTTGGTGTTTTTTTGTTTGAGTCTTGA
GAAGGGACCGCTTGTTTATCTCTCTTGTTAAAGAGCAACTCACTGGCCACTGCTTATGTATCTGTAGGCCCCACCTATAT
CATTTTGGCTATATCTATACTTTTGTAGAGGGAGTATTACTATAGAGAAGAAGATAAATTTGGTTCTAATATATCTTGCA
GGTAGTTGATATTCTCAATTATCATGAAGATTTGATAGACAAGTTTATCAGATACCTTAAACATAGGTTTAAGATCTCAA
TTGAAATGTGAATTCACCCGACGATTAGAGTTACGATCTAAGGAAGCGTTTCTTGAATTTTGAGTTTGTTTGATCAAGAG
TAGAATGCTTTTCTATTACTAAGGTTGTTAATGCTTATATTCCATGACCAAGGCCAAGAGAACAAACAAAAACATGGTGC
CTCTTGATGTATAGTAATGGCTCTTAATGGTCATATACAGAGAAAAAAAGATTAATGTCGTTGCACAAGCTTGAAGTTAC
TTACTCCTCGTCTTCCTCATTAGTGTCTTCGTCTTCCTCATCCTCATCGCTCCCAATATAGGGCTTCATCTACTTGAAAA
CCAAATGCTCATGCAGTGGAAAAAGATAACAGAGGTTCAAATTAAGGCAAACAAAACTACAAGTGAGAAAGGGAAACTAC
AAGTGGTAAGATGTAATGTTTTGACTCAAAACCAGATCAGACAATGAAAAAAAGTATTGATACAAAAAGTCCATCCGGAA
GCATAATTACCGCTTGCAGGATGTCATCAGAGATGTCTGTTAGTCGGCCAATGGCATAGATGGTGAGCGGACCAGAGTAG
CGTAAATCCTCTAAATACTGTCTAAAAGCCGGACCGACCCGACAAGGATCACAGTCAAGGGGAATAGGACACCTATTGAT
ATCCCAAAAGACTGTTGTTACAGCCACATCATCCTTGTCCAACTGGGTAGCCCAAAGGGAAACTAGTTGTGGTAAGAGCT
TGTTTGACTCAAAAAATGGCTAACTAGGATGATGCTGAATTACCATCTGTTCATGTTTTTGACTAGAGAGATGGGTAGTG
AAATTTTCAAAGCCTTTGCAAAACGCCTGTGGGACCTGTTTCAGAAAAAGACTTAAAAGACTTGAGACTCAAGGAAAATA
ATATCCATTATATAAAGATGACAACAAATATTAACGGAAGTAGGAGTGATTGAGAACGATTCTAGTAGAAGAGACGGCTC
GCAGGACGTCGTTTATAATAGGCCAATGGCAGAGATAGTGAGAGGACCGGAGTAGCCTAAATTCTTTAAATGTCGTTTGA
TACACGGACCAACTAGACGAGCATCATACTCAGAGGGAACCGGACACGTCTTGATATCCCAGAAGACCGATGTTACGGCC
TTAGCTTGCTGCCGCGTTGCCTTCATCATCATCTTCTCCTTTTAATCTATAACGGAAATCAAACATCAGATAAAGCATTC
GAAAAGATAGATTGACACAGGTTAAATCATCCACTTCAGAGAAAAAGAGAGGGACATGGCCGTAAACAATGAGATAAGGA
TCGGCCTAATGTTTATAATGGGCTTGCGTTTAATGGGCCTACAGTTTCTTGAATCAGCCTTATGCATGAGTCCTAGTATT
TTATCAACTTTTTTTTTTCATCTTTCTTTAGTTACAATAGATTTAAAGTGTTTTTTGTTAATGCCATTGCAAAATTTGGT
AACTGTTTATAACATTGTTCCTCACTTCAAAATTTAAAGCACCATTAATAAAAGCTATACATATAATTATAACTTGGGTT
TTGTGCAAAAAAAACAAACAAATTAACCTTTCATTTTAAATAAATGCAATTCAATACCGCAATATCAAAAGTAACCCGTA
TAACCTTTATTCGTGTATAGATTTTAGAAACAGTATAAGTCAAATTATCAAAACTATGTTGTTTTAAGCATTTTAAAAAT
AAGAATAATAATAATGTTGAAGGGTGGATTTGAACCCATGAACTATAGAACAAACCAAAGCATGCATAACCACATGCGCC
GAACAAACCAAAAACTCATGGCTTTGTTAAACATATAAAAATATTCGAATAAAAAATGTGGGGAACTTGTTACCAGTTTT
GGTTCTTTTTGGAGCCATTTTTTTCAACACAGATATTGTTAAGGAGTTTCAGGTAAAACTGTATATTATGCAGGGAACCA
CAGTAGGCTATAATGAAAGTCACACTGTGAAGTTAGCAGACAAGTTTTTACTTAAAGATGTGAGTTGTGATCTTTTTGAT
GTAAGTCTTGATGTATATGTTGACAAATTATATAAGTTTGTATTGCATATTCTATGACTTACGAAGTTTCTATGCAAGAA
AAGCCGGGAGAAAATTTCCGTCAAGTAACTAAGAGATCGTAATTCTTGTCTGAAGAACAACCCTTTTTTATTATTTGAGT
TTAGGTTGCCAACAGTGAACAAAGGGACGAGATACCATATGACAAATATCCTCTAACGCCATTTCAACAGTTAATCAACA
GTGTCGGCTATATGCATGTGCTAACAATGCACAAGAACATTGTCACCATCCCGTGAATATGAATATTAATGATTATGAAC
GAGTTTGTAGAGTTCCAAGAGGAAGGTACTACCTTCTCATACTCATTGATCATATATTTTGTTTCTTGTTTGTTTTAGTA
ACTAGGGTTATTCGGATTGTTTTTCAAAATAATAGTAATA
>AT1G24265.2 | chr1:8603631-8606630 FORWARD LENGTH=3000
AGAGAGAGTTTGTTTTATCTAATTATTAGGATTAACAAAGAAGGGGGCATGTTGTATCTAGTAGAGTATTTGAATAGATT
TTGCTTCTTATTTTTTTTTTTGACAATGCTATAAATGGTGCATAATTTTTTTAAGAATGCAGCTTATATTTGAATGGGTT
TATAGGTCACAATTAGCAGTTTGTTACTGTTTTTTTCGAATACAAGAGGTCGACGATAGTTTCTTTGATTAGGTATGTTC
TGTTGAAGGAGCTTTTGGATAATGAGAAGAGGTTAAAAGTTAACTTGCAGGAACATGAGCCCAAAATCTTGCTGGAAACA
ACTTTCAACATGTCTAATGGCTACTATATCTCTTGCTACTATAATGGTCTTGTATCGTCCCAGTTACTTTGCTTGTTTTA
AAGCATAATCACATCATAACTCTCACATTTAACTTAATAAAAGATGAGATGATGTTTCTAAAAAAAAAAAAGAAAAGAAG
ATGAGATGATAATGTCATAGCCAAATGGACCAGCCTTTTATTCAATACAAAAAAAAGAAGGAAAAGTAGAGACGGCCATA
CAAAACCATCGTCGACCTCTCTGTATAAACTGAATTACGAAAGGGCAGAGCAACATACTGATTAATTGTGACATATAATC
CAATTAAATATAAGCTGCATCCCTACAAAAATTATGCACCATTTATCACATTGTCTACACTAAGCAAGGGATCAAGCATA
GACGCAGCATGATCTATTCAAATCCTCTACTAGCACTTAACCATCTCTGGCTTGCTGATCATTTGAATGATCAAACTCTC
TCTTCAGTATTGACAGACGACTATTGGGGTCCAATGGAGTTAGTAGGCACTGTGTTGACCACACTTCGAGTCCTCCCTAT
TCTTGGTATTGAGAAAATACTAAACAGGCCAGAACTCGTGTTTCCCGTAGTTTCTCCAGAATGTGTTCCATTTTCGCTTA
TCTCCTGAGACCCAAGTTTATAAAAGATAGTTTCAGGTTAGGTTTGACCCATACTGATGTTTGAGACTTGAGGGAAAGGG
AAGAGGGAAATAATATTTACCTTCAAACCAGACATAGATTGAGTGTGCTGAAGTGGACCACGTGACTGCCCAAATGTAAT
GTCAGTATTCACTCAAACCAAGTTCAGTTTCTAATCCAAAACTCTAGTTTGAGATAGAACAAACCTGTTGAGCTCCATTA
GAAGTTGAAGGCGACTGAGATTCACGGGGAGAAGCAGGAGGCAAAGACAAAGTCTGCTAACATTAAAACACCACAGAGGA
ATAAGCAATAGAACGGAACAAGAGGTAACAATCCCAATAACGTGATAAACAGTTGAAAATCATTGTGAGACCAGTTTAGT
CATTTACCCTTGACGATGGTGTCATAGGAGCTGCCTCAAGGGCTGGCACTGCTGAAGTTGATGGTAAAGCCTATACACAA
TAGAAGTTGGGGTAAATAAGATAAAATTGTAGATTATGTAGCCAATTTCCTAAAATGCACTGCACAATGGAGAAGCATCA
TGCCTTATTGGACTCTTGAATTCTTTTGTTCTCCCGAACCTGAGCATGCAGCGCCCCGACTCCTTTAAGTGTAATATCCT
TTATGAATGGCCAAAAAATCAATTTCGATCAACAAATGCCTAATGAGGAATAATTTCCAACAACAGCTGTGAAGTTTTGT
ACCTGATTTCCCTCAATACGATAGACTTTGCTTGCCTGGAAAACAAAGATCACCAGGTCATCATCTCTCTTTATTTTTTT
TAGGGAGAACAAACAGGTGAATGTATATGCAGTTTACTCAATTTTCTTACCAGATTTTCAACAGCATCGAAAACAAACTT
AACGTCATCCTTAATATTTTCCGTACCTCTTTGTAGTTCCATCACCTAAACAATTAAATAAATTATCAAGATAACATTTA
GAATTATCAGAAAGCCCTTGACAACGCAGTGAAACACAAGTGTTTGTGCACATTCATCTAACATACCTCTCGTCCTGTAT
CTTGAATAATTTCTGTATTAGCATCCAAACTACGACCCATCCCGTCAATTTTTGAACTTAACTCTTTTTTGGTACCCTGT
CATGAAATGTTAACAGCAACAAAATGAGACAAAATACTGATGTTCTGCAACTAAATTAAATACAGGTACTTTATCATTTG
GATGAATTAGGCTCACAAAAGGAACTATCATAACTAATATGGGAAGTAAGAACTTGCCGAGAGTGATGTGTAAAAACCAT
CGATCTGGCTGCCAACACTATTACATGCATCTGATAAGCTGCGCCTTGTTGCAAACATAAGATCCGGAAGTTTCCAGCCC
TGAGAATGTTGCAGAATAAACCAGTTCCCAGTAAGGTTTTTTAAAAAGGGAAAATAACTACAAACAAATAAACCAGGTCT
AACTTACAAACAAACAAGCCAGGTCAAATTAATTGGCAAGGAAAACAGTTAAATTGTTTTCCAAAATACAAAATCTAGAC
TAGCCAATAGCACTCTAATCGAGTAAGTAAGAAGCTCAAGCATGGTGAAATATTATTACCTTCCACCATACATATCCGTA
GCCTATCACCCCAATTATAATGATGTAACCATACTTTTTACCACCTGGAAAATTGTAAGGAAATTGTTAAAATGGAGCAG
AAAGGAATACAAAACTTCCAACATTAAATCTCTAGAGGACCTGATCCTGCTGTGGTAACAATAGTGATAGGTCTGTTTGA
AGAAAGCAAGCTCAATTCATGCCTAAGACTGTTAACCTACAAGAAAAAATAGAGATAAGACAAGTAAATCTAAGTCCAAG
TCCTCCACAAATGTATCTTATCCAGCTAAATTTAATAACCTATCCACATAAATAAGTAGCTTAATATCAATCAAAACCTG
GGCCATTAGTGTATCATTGCGGGGCTTGCTGGCTGATTTGGCAGGTTCTTCTTGCTTCAGCTGCCTAAATACCATCTATC
AAGAGAAATAAACCATTACTCCATTTATAAATAAACATCA
>AT1G24265.1 | chr1:8603631-8606630 FORWARD LENGTH=3000
AGAGAGAGTTTGTTTTATCTAATTATTAGGATTAACAAAGAAGGGGGCATGTTGTATCTAGTAGAGTATTTGAATAGATT
TTGCTTCTTATTTTTTTTTTTGACAATGCTATAAATGGTGCATAATTTTTTTAAGAATGCAGCTTATATTTGAATGGGTT
TATAGGTCACAATTAGCAGTTTGTTACTGTTTTTTTCGAATACAAGAGGTCGACGATAGTTTCTTTGATTAGGTATGTTC
TGTTGAAGGAGCTTTTGGATAATGAGAAGAGGTTAAAAGTTAACTTGCAGGAACATGAGCCCAAAATCTTGCTGGAAACA
ACTTTCAACATGTCTAATGGCTACTATATCTCTTGCTACTATAATGGTCTTGTATCGTCCCAGTTACTTTGCTTGTTTTA
AAGCATAATCACATCATAACTCTCACATTTAACTTAATAAAAGATGAGATGATGTTTCTAAAAAAAAAAAAGAAAAGAAG
ATGAGATGATAATGTCATAGCCAAATGGACCAGCCTTTTATTCAATACAAAAAAAAGAAGGAAAAGTAGAGACGGCCATA
CAAAACCATCGTCGACCTCTCTGTATAAACTGAATTACGAAAGGGCAGAGCAACATACTGATTAATTGTGACATATAATC
CAATTAAATATAAGCTGCATCCCTACAAAAATTATGCACCATTTATCACATTGTCTACACTAAGCAAGGGATCAAGCATA
GACGCAGCATGATCTATTCAAATCCTCTACTAGCACTTAACCATCTCTGGCTTGCTGATCATTTGAATGATCAAACTCTC
TCTTCAGTATTGACAGACGACTATTGGGGTCCAATGGAGTTAGTAGGCACTGTGTTGACCACACTTCGAGTCCTCCCTAT
TCTTGGTATTGAGAAAATACTAAACAGGCCAGAACTCGTGTTTCCCGTAGTTTCTCCAGAATGTGTTCCATTTTCGCTTA
TCTCCTGAGACCCAAGTTTATAAAAGATAGTTTCAGGTTAGGTTTGACCCATACTGATGTTTGAGACTTGAGGGAAAGGG
AAGAGGGAAATAATATTTACCTTCAAACCAGACATAGATTGAGTGTGCTGAAGTGGACCACGTGACTGCCCAAATGTAAT
GTCAGTATTCACTCAAACCAAGTTCAGTTTCTAATCCAAAACTCTAGTTTGAGATAGAACAAACCTGTTGAGCTCCATTA
GAAGTTGAAGGCGACTGAGATTCACGGGGAGAAGCAGGAGGCAAAGACAAAGTCTGCTAACATTAAAACACCACAGAGGA
ATAAGCAATAGAACGGAACAAGAGGTAACAATCCCAATAACGTGATAAACAGTTGAAAATCATTGTGAGACCAGTTTAGT
CATTTACCCTTGACGATGGTGTCATAGGAGCTGCCTCAAGGGCTGGCACTGCTGAAGTTGATGGTAAAGCCTATACACAA
TAGAAGTTGGGGTAAATAAGATAAAATTGTAGATTATGTAGCCAATTTCCTAAAATGCACTGCACAATGGAGAAGCATCA
TGCCTTATTGGACTCTTGAATTCTTTTGTTCTCCCGAACCTGAGCATGCAGCGCCCCGACTCCTTTAAGTGTAATATCCT
TTATGAATGGCCAAAAAATCAATTTCGATCAACAAATGCCTAATGAGGAATAATTTCCAACAACAGCTGTGAAGTTTTGT
ACCTGATTTCCCTCAATACGATAGACTTTGCTTGCCTGGAAAACAAAGATCACCAGGTCATCATCTCTCTTTATTTTTTT
TAGGGAGAACAAACAGGTGAATGTATATGCAGTTTACTCAATTTTCTTACCAGATTTTCAACAGCATCGAAAACAAACTT
AACGTCATCCTTAATATTTTCCGTACCTCTTTGTAGTTCCATCACCTAAACAATTAAATAAATTATCAAGATAACATTTA
GAATTATCAGAAAGCCCTTGACAACGCAGTGAAACACAAGTGTTTGTGCACATTCATCTAACATACCTCTCGTCCTGTAT
CTTGAATAATTTCTGTATTAGCATCCAAACTACGACCCATCCCGTCAATTTTTGAACTTAACTCTTTTTTGGTACCCTGT
CATGAAATGTTAACAGCAACAAAATGAGACAAAATACTGATGTTCTGCAACTAAATTAAATACAGGTACTTTATCATTTG
GATGAATTAGGCTCACAAAAGGAACTATCATAACTAATATGGGAAGTAAGAACTTGCCGAGAGTGATGTGTAAAAACCAT
CGATCTGGCTGCCAACACTATTACATGCATCTGATAAGCTGCGCCTTGTTGCAAACATAAGATCCGGAAGTTTCCAGCCC
TGAGAATGTTGCAGAATAAACCAGTTCCCAGTAAGGTTTTTTAAAAAGGGAAAATAACTACAAACAAATAAACCAGGTCT
AACTTACAAACAAACAAGCCAGGTCAAATTAATTGGCAAGGAAAACAGTTAAATTGTTTTCCAAAATACAAAATCTAGAC
TAGCCAATAGCACTCTAATCGAGTAAGTAAGAAGCTCAAGCATGGTGAAATATTATTACCTTCCACCATACATATCCGTA
GCCTATCACCCCAATTATAATGATGTAACCATACTTTTTACCACCTGGAAAATTGTAAGGAAATTGTTAAAATGGAGCAG
AAAGGAATACAAAACTTCCAACATTAAATCTCTAGAGGACCTGATCCTGCTGTGGTAACAATAGTGATAGGTCTGTTTGA
AGAAAGCAAGCTCAATTCATGCCTAAGACTGTTAACCTACAAGAAAAAATAGAGATAAGACAAGTAAATCTAAGTCCAAG
TCCTCCACAAATGTATCTTATCCAGCTAAATTTAATAACCTATCCACATAAATAAGTAGCTTAATATCAATCAAAACCTG
GGCCATTAGTGTATCATTGCGGGGCTTGCTGGCTGATTTGGCAGGTTCTTCTTGCTTCAGCTGCCTAAATACCATCTATC
AAGAGAAATAAACCATTACTCCATTTATAAATAAACATCA
>AT1G24265.3 | chr1:8603631-8606630 FORWARD LENGTH=3000
AGAGAGAGTTTGTTTTATCTAATTATTAGGATTAACAAAGAAGGGGGCATGTTGTATCTAGTAGAGTATTTGAATAGATT
TTGCTTCTTATTTTTTTTTTTGACAATGCTATAAATGGTGCATAATTTTTTTAAGAATGCAGCTTATATTTGAATGGGTT
TATAGGTCACAATTAGCAGTTTGTTACTGTTTTTTTCGAATACAAGAGGTCGACGATAGTTTCTTTGATTAGGTATGTTC
TGTTGAAGGAGCTTTTGGATAATGAGAAGAGGTTAAAAGTTAACTTGCAGGAACATGAGCCCAAAATCTTGCTGGAAACA
ACTTTCAACATGTCTAATGGCTACTATATCTCTTGCTACTATAATGGTCTTGTATCGTCCCAGTTACTTTGCTTGTTTTA
AAGCATAATCACATCATAACTCTCACATTTAACTTAATAAAAGATGAGATGATGTTTCTAAAAAAAAAAAAGAAAAGAAG
ATGAGATGATAATGTCATAGCCAAATGGACCAGCCTTTTATTCAATACAAAAAAAAGAAGGAAAAGTAGAGACGGCCATA
CAAAACCATCGTCGACCTCTCTGTATAAACTGAATTACGAAAGGGCAGAGCAACATACTGATTAATTGTGACATATAATC
CAATTAAATATAAGCTGCATCCCTACAAAAATTATGCACCATTTATCACATTGTCTACACTAAGCAAGGGATCAAGCATA
GACGCAGCATGATCTATTCAAATCCTCTACTAGCACTTAACCATCTCTGGCTTGCTGATCATTTGAATGATCAAACTCTC
TCTTCAGTATTGACAGACGACTATTGGGGTCCAATGGAGTTAGTAGGCACTGTGTTGACCACACTTCGAGTCCTCCCTAT
TCTTGGTATTGAGAAAATACTAAACAGGCCAGAACTCGTGTTTCCCGTAGTTTCTCCAGAATGTGTTCCATTTTCGCTTA
TCTCCTGAGACCCAAGTTTATAAAAGATAGTTTCAGGTTAGGTTTGACCCATACTGATGTTTGAGACTTGAGGGAAAGGG
AAGAGGGAAATAATATTTACCTTCAAACCAGACATAGATTGAGTGTGCTGAAGTGGACCACGTGACTGCCCAAATGTAAT
GTCAGTATTCACTCAAACCAAGTTCAGTTTCTAATCCAAAACTCTAGTTTGAGATAGAACAAACCTGTTGAGCTCCATTA
GAAGTTGAAGGCGACTGAGATTCACGGGGAGAAGCAGGAGGCAAAGACAAAGTCTGCTAACATTAAAACACCACAGAGGA
ATAAGCAATAGAACGGAACAAGAGGTAACAATCCCAATAACGTGATAAACAGTTGAAAATCATTGTGAGACCAGTTTAGT
CATTTACCCTTGACGATGGTGTCATAGGAGCTGCCTCAAGGGCTGGCACTGCTGAAGTTGATGGTAAAGCCTATACACAA
TAGAAGTTGGGGTAAATAAGATAAAATTGTAGATTATGTAGCCAATTTCCTAAAATGCACTGCACAATGGAGAAGCATCA
TGCCTTATTGGACTCTTGAATTCTTTTGTTCTCCCGAACCTGAGCATGCAGCGCCCCGACTCCTTTAAGTGTAATATCCT
TTATGAATGGCCAAAAAATCAATTTCGATCAACAAATGCCTAATGAGGAATAATTTCCAACAACAGCTGTGAAGTTTTGT
ACCTGATTTCCCTCAATACGATAGACTTTGCTTGCCTGGAAAACAAAGATCACCAGGTCATCATCTCTCTTTATTTTTTT
TAGGGAGAACAAACAGGTGAATGTATATGCAGTTTACTCAATTTTCTTACCAGATTTTCAACAGCATCGAAAACAAACTT
AACGTCATCCTTAATATTTTCCGTACCTCTTTGTAGTTCCATCACCTAAACAATTAAATAAATTATCAAGATAACATTTA
GAATTATCAGAAAGCCCTTGACAACGCAGTGAAACACAAGTGTTTGTGCACATTCATCTAACATACCTCTCGTCCTGTAT
CTTGAATAATTTCTGTATTAGCATCCAAACTACGACCCATCCCGTCAATTTTTGAACTTAACTCTTTTTTGGTACCCTGT
CATGAAATGTTAACAGCAACAAAATGAGACAAAATACTGATGTTCTGCAACTAAATTAAATACAGGTACTTTATCATTTG
GATGAATTAGGCTCACAAAAGGAACTATCATAACTAATATGGGAAGTAAGAACTTGCCGAGAGTGATGTGTAAAAACCAT
CGATCTGGCTGCCAACACTATTACATGCATCTGATAAGCTGCGCCTTGTTGCAAACATAAGATCCGGAAGTTTCCAGCCC
TGAGAATGTTGCAGAATAAACCAGTTCCCAGTAAGGTTTTTTAAAAAGGGAAAATAACTACAAACAAATAAACCAGGTCT
AACTTACAAACAAACAAGCCAGGTCAAATTAATTGGCAAGGAAAACAGTTAAATTGTTTTCCAAAATACAAAATCTAGAC
TAGCCAATAGCACTCTAATCGAGTAAGTAAGAAGCTCAAGCATGGTGAAATATTATTACCTTCCACCATACATATCCGTA
GCCTATCACCCCAATTATAATGATGTAACCATACTTTTTACCACCTGGAAAATTGTAAGGAAATTGTTAAAATGGAGCAG
AAAGGAATACAAAACTTCCAACATTAAATCTCTAGAGGACCTGATCCTGCTGTGGTAACAATAGTGATAGGTCTGTTTGA
AGAAAGCAAGCTCAATTCATGCCTAAGACTGTTAACCTACAAGAAAAAATAGAGATAAGACAAGTAAATCTAAGTCCAAG
TCCTCCACAAATGTATCTTATCCAGCTAAATTTAATAACCTATCCACATAAATAAGTAGCTTAATATCAATCAAAACCTG
GGCCATTAGTGTATCATTGCGGGGCTTGCTGGCTGATTTGGCAGGTTCTTCTTGCTTCAGCTGCCTAAATACCATCTATC
AAGAGAAATAAACCATTACTCCATTTATAAATAAACATCA
>AT1G24267.2 | chr1:8601451-8604450 REVERSE LENGTH=3000
TCGTCTGTCAATACTGAAGAGAGAGTTTGATCATTCAAATGATCAGCAAGCCAGAGATGGTTAAGTGCTAGTAGAGGATT
TGAATAGATCATGCTGCGTCTATGCTTGATCCCTTGCTTAGTGTAGACAATGTGATAAATGGTGCATAATTTTTGTAGGG
ATGCAGCTTATATTTAATTGGATTATATGTCACAATTAATCAGTATGTTGCTCTGCCCTTTCGTAATTCAGTTTATACAG
AGAGGTCGACGATGGTTTTGTATGGCCGTCTCTACTTTTCCTTCTTTTTTTTGTATTGAATAAAAGGCTGGTCCATTTGG
CTATGACATTATCATCTCATCTTCTTTTCTTTTTTTTTTTTAGAAACATCATCTCATCTTTTATTAAGTTAAATGTGAGA
GTTATGATGTGATTATGCTTTAAAACAAGCAAAGTAACTGGGACGATACAAGACCATTATAGTAGCAAGAGATATAGTAG
CCATTAGACATGTTGAAAGTTGTTTCCAGCAAGATTTTGGGCTCATGTTCCTGCAAGTTAACTTTTAACCTCTTCTCATT
ATCCAAAAGCTCCTTCAACAGAACATACCTAATCAAAGAAACTATCGTCGACCTCTTGTATTCGAAAAAAACAGTAACAA
ACTGCTAATTGTGACCTATAAACCCATTCAAATATAAGCTGCATTCTTAAAAAAATTATGCACCATTTATAGCATTGTCA
AAAAAAAAAATAAGAAGCAAAATCTATTCAAATACTCTACTAGATACAACATGCCCCCTTCTTTGTTAATCCTAATAATT
AGATAAAACAAACTCTCTCTTCAGTTAGTAGACACTGTGTTGACCACAGTACGAGTCCTCATTATTCTTGCTATTGAGAA
CCTACCAAGCACGCCCGAACTCGATCCTGATGCACCGTTTCCCCCAAAATATATTCCATTTGAAGACGTGTTGTGGCTAC
TAGAGCTTTCATTTATGTCCTAAGAACCGAATGAATAGACAATTGTATTAGGTTAAGTTTGACGCATATTGATGCTCAAA
ACTTAAGGGATATGGAAGAGATAAAAAAATCTTTACCTTCAAACCAGACATAGATTGAGTGTGCTGAAGTAGGCCCCGTG
ACTGTCCAAAACAAATGTCAGAACTCTGTATAACGAAATTTTGTTTCTAATCAACAACCTCTGGTTTGAGAGAGAACAAA
CCTTTTGAGCTACATTAGGGGTTGACGGGGACTGGGATTCATCGGGAGAAGCAGGAGGTAAAGACAGAGTCTGCTTACAT
CAAAACACCAGAACAAGTAAGTAATAGAACAGAACAAGATCGGTAATGATCCCGATAGCATGATGAACAGTTAAAATTCT
CTATGACACCAGATAAAAGACTGAAGTCATTTACCTTTGAAGAGGGTGCCATAGGAGCTGCCTCAAGGGCTGGCAGTGAT
GAAGTTGATGGCAAAGCCTAATTATAAAAGAAGTCTGGGTAAATAAGATGAACATGTATATGTAGCAATTTTCTTTAAAA
TAAACTGCACAATGGAGAAGGGTCATGCCTTATTGGACTCTTGAATTCTTTGGTTCTCCTGACACTGAGCATGCAGAGCC
CCAACTCCTCTAAGTGTGATATCCTTTATGGATGGCCAAGAAATTTAAATTAAATCAACTGCCTAATGAGCAAAACAAAA
TTCCAACTACAACTGTTACCTGATTTCCCTCTATACGACACACTTTGCTTGCCTGAAAATTATGAAGATCACAAGATCAC
TTCTCTGTTTTGTTTTTTTTGGATTTTTGTAGGGAGAACAAACTGGTGAACATATGCAATCAATGAATTTTCTCACCAGA
TTTTCAAAAGCATCGAAAACAGCCTTAACGTCATCCTTTATAAATGATGTACCATCCTGTAGCTTAGCCACCTAAACATT
ATGATATATTATAAAGAAAACAGTTAGAATCATCATCAGAAAGTCTTGACACTGCAGTGAAACAGAAGTTTTTGTCAACA
TTCAATCTACATACCTCTTGTATTGTTTCTTGAATTACTTCTGTATTTGCATCCAAACGACGACCCATCATATCAATTTC
TGAACTTAACTCTCGTTTTGTACCCTGTCATGAAATGCTAACAGAAACAAAATGAGACAAAATATTGATCTTATGCACTT
GAATTATACTTAATTGTACTAGATCATTTGGATGGATTCGCTCACGAAAGAAACCATCATAACTGAAAAGAATAGAGTTC
AGTGGTCAAATGAAGACAAATAAGTAAGCGAACAGTGAATAAGAGTGCTCGAGAGCTTGCCTTGAGTGATGAGTAAAAAC
CATCGATCTGGTTGCCAACATTATTACATGCATCTGATAAGCTACGCCTTGTTGCAAACATAAAATCTGGAAGTTTCCAG
CCCTGATAATGTTGCAGAATAAATTAGTGCGCAGTAAGTCTCCAAAAAGAGAGAAACTACAAATAAATAAACCAAGTCAA
ATTCATTAACAAGGAGAACAGCATGAAATGTTTCCCAAACACACAAAATCTTGACTAGCCAACAGCGCTTCAAATGAGGA
AGTAACTAATTTCAGTAGCTTGGGTATGGTGAAGTATAATTACCTTCCACCACACATATCCGTAGCCTATCACCCCAACG
ATAATGATCAAACCATAGTTTCTACCACCTGTACATTGAAGGAAAGTGTTAACTGTTTTCTTCCGAATTTAGATCAACAG
TAAACAAAGAATGGTGTTACTCTAAGTCTCTAATGTAATGCCTTCCTAAATGCTACAAAGAAAAGCCACTTATCAGAACA
AAGTATGTCTTGTTTGATGCGAGAAAAGTAGCAAAAGAGAATAAAACCTGAAATATAATTTCAAAATACAATGTCTAGAA
ATCTAAGTGTGCAAATCCTTTATTCAAGTTTCATATCAAACCAATTTTGACATTTCTAGTGCAGAACAGAAAACAAAACT
TCAATATAAAAAAATATAAAAACTCCAGAGGACCTGATCC
>AT1G24267.1 | chr1:8601451-8604450 REVERSE LENGTH=3000
TCGTCTGTCAATACTGAAGAGAGAGTTTGATCATTCAAATGATCAGCAAGCCAGAGATGGTTAAGTGCTAGTAGAGGATT
TGAATAGATCATGCTGCGTCTATGCTTGATCCCTTGCTTAGTGTAGACAATGTGATAAATGGTGCATAATTTTTGTAGGG
ATGCAGCTTATATTTAATTGGATTATATGTCACAATTAATCAGTATGTTGCTCTGCCCTTTCGTAATTCAGTTTATACAG
AGAGGTCGACGATGGTTTTGTATGGCCGTCTCTACTTTTCCTTCTTTTTTTTGTATTGAATAAAAGGCTGGTCCATTTGG
CTATGACATTATCATCTCATCTTCTTTTCTTTTTTTTTTTTAGAAACATCATCTCATCTTTTATTAAGTTAAATGTGAGA
GTTATGATGTGATTATGCTTTAAAACAAGCAAAGTAACTGGGACGATACAAGACCATTATAGTAGCAAGAGATATAGTAG
CCATTAGACATGTTGAAAGTTGTTTCCAGCAAGATTTTGGGCTCATGTTCCTGCAAGTTAACTTTTAACCTCTTCTCATT
ATCCAAAAGCTCCTTCAACAGAACATACCTAATCAAAGAAACTATCGTCGACCTCTTGTATTCGAAAAAAACAGTAACAA
ACTGCTAATTGTGACCTATAAACCCATTCAAATATAAGCTGCATTCTTAAAAAAATTATGCACCATTTATAGCATTGTCA
AAAAAAAAAATAAGAAGCAAAATCTATTCAAATACTCTACTAGATACAACATGCCCCCTTCTTTGTTAATCCTAATAATT
AGATAAAACAAACTCTCTCTTCAGTTAGTAGACACTGTGTTGACCACAGTACGAGTCCTCATTATTCTTGCTATTGAGAA
CCTACCAAGCACGCCCGAACTCGATCCTGATGCACCGTTTCCCCCAAAATATATTCCATTTGAAGACGTGTTGTGGCTAC
TAGAGCTTTCATTTATGTCCTAAGAACCGAATGAATAGACAATTGTATTAGGTTAAGTTTGACGCATATTGATGCTCAAA
ACTTAAGGGATATGGAAGAGATAAAAAAATCTTTACCTTCAAACCAGACATAGATTGAGTGTGCTGAAGTAGGCCCCGTG
ACTGTCCAAAACAAATGTCAGAACTCTGTATAACGAAATTTTGTTTCTAATCAACAACCTCTGGTTTGAGAGAGAACAAA
CCTTTTGAGCTACATTAGGGGTTGACGGGGACTGGGATTCATCGGGAGAAGCAGGAGGTAAAGACAGAGTCTGCTTACAT
CAAAACACCAGAACAAGTAAGTAATAGAACAGAACAAGATCGGTAATGATCCCGATAGCATGATGAACAGTTAAAATTCT
CTATGACACCAGATAAAAGACTGAAGTCATTTACCTTTGAAGAGGGTGCCATAGGAGCTGCCTCAAGGGCTGGCAGTGAT
GAAGTTGATGGCAAAGCCTAATTATAAAAGAAGTCTGGGTAAATAAGATGAACATGTATATGTAGCAATTTTCTTTAAAA
TAAACTGCACAATGGAGAAGGGTCATGCCTTATTGGACTCTTGAATTCTTTGGTTCTCCTGACACTGAGCATGCAGAGCC
CCAACTCCTCTAAGTGTGATATCCTTTATGGATGGCCAAGAAATTTAAATTAAATCAACTGCCTAATGAGCAAAACAAAA
TTCCAACTACAACTGTTACCTGATTTCCCTCTATACGACACACTTTGCTTGCCTGAAAATTATGAAGATCACAAGATCAC
TTCTCTGTTTTGTTTTTTTTGGATTTTTGTAGGGAGAACAAACTGGTGAACATATGCAATCAATGAATTTTCTCACCAGA
TTTTCAAAAGCATCGAAAACAGCCTTAACGTCATCCTTTATAAATGATGTACCATCCTGTAGCTTAGCCACCTAAACATT
ATGATATATTATAAAGAAAACAGTTAGAATCATCATCAGAAAGTCTTGACACTGCAGTGAAACAGAAGTTTTTGTCAACA
TTCAATCTACATACCTCTTGTATTGTTTCTTGAATTACTTCTGTATTTGCATCCAAACGACGACCCATCATATCAATTTC
TGAACTTAACTCTCGTTTTGTACCCTGTCATGAAATGCTAACAGAAACAAAATGAGACAAAATATTGATCTTATGCACTT
GAATTATACTTAATTGTACTAGATCATTTGGATGGATTCGCTCACGAAAGAAACCATCATAACTGAAAAGAATAGAGTTC
AGTGGTCAAATGAAGACAAATAAGTAAGCGAACAGTGAATAAGAGTGCTCGAGAGCTTGCCTTGAGTGATGAGTAAAAAC
CATCGATCTGGTTGCCAACATTATTACATGCATCTGATAAGCTACGCCTTGTTGCAAACATAAAATCTGGAAGTTTCCAG
CCCTGATAATGTTGCAGAATAAATTAGTGCGCAGTAAGTCTCCAAAAAGAGAGAAACTACAAATAAATAAACCAAGTCAA
ATTCATTAACAAGGAGAACAGCATGAAATGTTTCCCAAACACACAAAATCTTGACTAGCCAACAGCGCTTCAAATGAGGA
AGTAACTAATTTCAGTAGCTTGGGTATGGTGAAGTATAATTACCTTCCACCACACATATCCGTAGCCTATCACCCCAACG
ATAATGATCAAACCATAGTTTCTACCACCTGTACATTGAAGGAAAGTGTTAACTGTTTTCTTCCGAATTTAGATCAACAG
TAAACAAAGAATGGTGTTACTCTAAGTCTCTAATGTAATGCCTTCCTAAATGCTACAAAGAAAAGCCACTTATCAGAACA
AAGTATGTCTTGTTTGATGCGAGAAAAGTAGCAAAAGAGAATAAAACCTGAAATATAATTTCAAAATACAATGTCTAGAA
ATCTAAGTGTGCAAATCCTTTATTCAAGTTTCATATCAAACCAATTTTGACATTTCTAGTGCAGAACAGAAAACAAAACT
TCAATATAAAAAAATATAAAAACTCCAGAGGACCTGATCC
>AT1G24270.1 | chr1:8605123-8608122 REVERSE LENGTH=3000
TTGAAAAACTGTGCTATTTTGCATCAGGTTTTGCATATTCTTTCTTCTTTTGGGTTGGTGGTAACAACCTCAAAAGAAGA
GTGTATGTTTGAATATGTCTTAGTTTCGGAAGGTGGGCCAAAAGAGATGTGTCTTTGTTTGATTAGGCACTTCGAAAAAG
TCCAAAGAGAGTCTCGTTTAGATATTTTGGGGAAGGAAACACTTTTCCTATCATGTATTCATGTTACTCTATTTCGGACT
TGTATTGCTTTTTTTCCGGTGAAGATTTGGTCCTTTTGGTGGTATAAAAATGAAGAAGATCTATCGAAACTCGAGCATCT
TATGAGGTAGATAGGCACAGGACGTCGACGGTTAATAATACATTTGCGACCTATCATATGTATGTGGAATAGATGAAACA
AACTATTAATTACTAGGACAACTTCTTGAAGCTTATAACTCTAGCAAAAACGCCTTTGTAATGTCATGTGTGGTCTGCTC
TCAGCCTCTCAAGTTGTTTTGTTATCTCGAATTGGTCAAAGTCTCAAATCTCAATAACCTTATGCCTCATGGGCATCTTC
TTAGAGCATATTCTAAGGCCTTTTTCTAGGCCCAATAAGAAAATTAATAAAATAAAAGTATTGTATGTCAAGTCACTTGA
GGAACACAACACTGTCCCTTCGACAAAACAATTTTGAGTCTCTCTATTCTCTATTCTCTCTCCTCTCCGCCTCTCTTTCT
CTCTCTCTCTATCTCCGTCGTCGCAAGAGTGCATCATCTTTAACGCCGGCACCTTCCCGCTGCTCTCTTCTACCAATTCT
CTCTTAGATCTTCTCATGCGTCTTCTTCTTATATCTTAATCCTTCGTCGTACAAGCTCGCCGGATTGAGTTTTCGTCTTC
CATGGCTATTCCTCTCGGGAAGCTCACCATCCTCATCGGTGCAGGTCAGTACTCTTGTGGGGGTTTTCTTTTTTAGTGAT
TAATTGATCGGTGCTCGTACTCCTCTCTCGGGTTCTCATTTGTTTCGTAGATGGGGAATTGCATTTAGAGGATGAGAAAT
TAGGGTTTTTGATAAACCCTTTTATAATGATCACTGTTGCTTCACTGTCTTTCAATCATCGAATCTTCTTCAGCTCAAAT
TTCAAGTCTTTTGATATTTTTTTAGTGTGCTTCACTTTTGGTTTTCATCTGTTTCTTCGACCAATCAGAAATTGAACAAA
GGAACAGTTTTTACTCTCTTGTATGTGTTAGGGGAGATTATTCAGCGTTATTGGAGACTAGTTTATGTTTAATTTCGTTG
TGAATGCACCAAAGATGATGAATTTACCCTTTAATGTCTTACTGTTTCGATTAATTTTAGTACATATGCTTAATGTTCAA
TTCACTTGCTTTTACGTTAGGTCTTGTTGGGTCAGTACTTGCTAAAGAAGGGAGTTTACCAGATGTCTCGAGTTTTGTCT
CCGGTGCTCTTAAGGTATTCTAAGTTCTATGTTGTGCAAAAGCTTGTATTTATGATGTTTATTTATAAATGGAGTAATGG
TTTATTTCTCTTGATAGATGGTATTTAGGCAGCTGAAGCAAGAAGAACCTGCCAAATCAGCCAGCAAGCCCCGCAATGAT
ACACTAATGGCCCAGGTTTTGATTGATATTAAGCTACTTATTTATGTGGATAGGTTATTAAATTTAGCTGGATAAGATAC
ATTTGTGGAGGACTTGGACTTAGATTTACTTGTCTTATCTCTATTTTTTCTTGTAGGTTAACAGTCTTAGGCATGAATTG
AGCTTGCTTTCTTCAAACAGACCTATCACTATTGTTACCACAGCAGGATCAGGTCCTCTAGAGATTTAATGTTGGAAGTT
TTGTATTCCTTTCTGCTCCATTTTAACAATTTCCTTACAATTTTCCAGGTGGTAAAAAGTATGGTTACATCATTATAATT
GGGGTGATAGGCTACGGATATGTATGGTGGAAGGTAATAATATTTCACCATGCTTGAGCTTCTTACTTACTCGATTAGAG
TGCTATTGGCTAGTCTAGATTTTGTATTTTGGAAAACAATTTAACTGTTTTCCTTGCCAATTAATTTGACCTGGCTTGTT
TGTTTGTAAGTTAGACCTGGTTTATTTGTTTGTAGTTATTTTCCCTTTTTAAAAAACCTTACTGGGAACTGGTTTATTCT
GCAACATTCTCAGGGCTGGAAACTTCCGGATCTTATGTTTGCAACAAGGCGCAGCTTATCAGATGCATGTAATAGTGTTG
GCAGCCAGATCGATGGTTTTTACACATCACTCTCGGCAAGTTCTTACTTCCCATATTAGTTATGATAGTTCCTTTTGTGA
GCCTAATTCATCCAAATGATAAAGTACCTGTATTTAATTTAGTTGCAGAACATCAGTATTTTGTCTCATTTTGTTGCTGT
TAACATTTCATGACAGGGTACCAAAAAAGAGTTAAGTTCAAAAATTGACGGGATGGGTCGTAGTTTGGATGCTAATACAG
AAATTATTCAAGATACAGGACGAGAGGTATGTTAGATGAATGTGCACAAACACTTGTGTTTCACTGCGTTGTCAAGGGCT
TTCTGATAATTCTAAATGTTATCTTGATAATTTATTTAATTGTTTAGGTGATGGAACTACAAAGAGGTACGGAAAATATT
AAGGATGACGTTAAGTTTGTTTTCGATGCTGTTGAAAATCTGGTAAGAAAATTGAGTAAACTGCATATACATTCACCTGT
TTGTTCTCCCTAAAAAAAATAAAGAGAGATGATGACCTGGTGATCTTTGTTTTCCAGGCAAGCAAAGTCTATCGTATTGA
GGGAAATCAGGTACAAAACTTCACAGCTGTTGTTGGAAATTATTCCTCATTAGGCATTTGTTGATCGAAATTGATTTTTT
GGCCATTCATAAAGGATATTACACTTAAAGGAGTCGGGGCGCTGCATGCTCAGGTTCGGGAGAACAAAAGAATTCAAGAG
TCCAATAAGGCATGATGCTTCTCCATTGTGCAGTGCATTT
>AT1G24280.1 | chr1:8612384-8615383 FORWARD LENGTH=3000
AAGAGTGGAAGAACATTTTTTGTTCATAGATTCACGTCTTAGAATTTTCATTATTTGTGTGGTTTATGGAAACTTTCTTT
CGCTTTCAGAGATAGGAGTGAGTTTTGTTCGATTTTGTATCTGGAATAATAAGTAAGAACTACCCTATTCTTGCCACCCT
TTTTGCTTTCAATAAAGGAAACACAAATTTAAGTGTAGCCTCTGCAAAGACTTGAACAACATGATCCTCTATACATCACA
TACCAAAAAGAGAGAAAAAATACTGGTTAGAGCCTGTGTTCTTGATCTTGGAAATCGCCTGAAGCCCCTTCTGGCCATTC
CAGGAACTTATGATGCAGAAGAGACGGAGGTAGATATGTCTGACCTGCAGCAGAAGAAGGATCACTGGGAGGATATATAT
ACTCTTTTCCATAGCCAAGTTCCTTCATTAACTTGGTTGGAGCGTTCCTCAGGTGTAGAGGCACCCCTTCATTCTGTCCA
ACCGAGTCTTTCACAACCTTCTGTGCAGCTCCGATTGCTCGGTAAACTGCAATGGATTTAGGAGCCAGTGCCAAGTAAGC
AGTGCATTGGGCGAGAATGACATTGCATTCAGGCATACCCAAGAAATGTGAAGCTTGATAGCACGCAACTGCCTGAGTAA
GAGCTGAAGGGTCAGCAAGTCCAATGTCCTCGCTTGCAAACCTTATAAGTCTCCTTGCAATGTAAAGCGGCTCTTCACCA
CCCTCGAGCATTCTAGCCAACCAGTAGATTGCAGCATTAGCATCTCCGCCTCGCATAGACTTGTGAAGTGCGCTTATGAG
GTTGTAATGTTGTTCCCCTGCCTTGTCATATGCCAAATGTTTGCACTGAAGAGCCTCCTTCGCATCATCAATAGACACAA
CAGCATCAGTTCCGGCTCGAGTGGTAGCCATGGTAGCTGAGATTTCCAAAGCATTCAACGCGACGCGAGCATCACCATCG
CAGTTATTAGCCAAGAACTCTATGACAGAATCATCAACCTCAACGCTATTGGGGAGTCCTCTCTCGGAATCATCTACAGC
TCGTCTAAGAAGGGTCTCAACATGATTGGGTTTCAAGGGATTAAGAGTTAGAACTCTACAACGTGAGAGCAAAGGAGTGA
TCAAATGGAAAGAAGGGTTCTCAGTGGTGGCTCCAATGAAGAGGATACTACCATCTTCAATAACAGGCAAGAATGTATCT
TGCTGTGACTTGTTAAACCTATGAACCTCATCCATAAACAACACAGTCCTCTTTCTACCTTCAAGATTAAGCCTTTTGGC
ACTCTCAACGGCGTCTCTAACATCTTTAACTCCGCTCGTAACAGCAGACAAGGAAACGAAGCGATACAGAGACGGGTCCT
TAGAGGAATTGATGAGAGACTTTGCGATTGAGGTCTTTCCAGTGCCAGGAGGACCCCAGAAGACAATGGAAGGGAGGCGA
TTGGATTCGACGGCGGAACGGAGGAGAGAGCTGGGAGAGAGGAGATGGTCTTGACCTACAACGTCATCTAGAGTGCGAGG
ACGCATACGCTCCGACAATGGCTGGTGTTGGCGGTGGCTGGATGATGAGAGCTTGTGACGCTTGTTGGAATCATCAGCCG
CGACGTGGATTTGGGTTTTGGGATTGGGGCGCTTGCTGGAATCGTCACCCATGGCGGGGGCTAGGGCTTTGGGATGGAGA
CGGAGGAAGCGGTCGAGTTTGGGCTGTAACGTGGCCGTGGATTGAGGGGAAGAACGGTGGGAGAGAATCCAGTCGGTGGC
TTTCTGGATGGAATCTCCGCCGGTGGCCGTTAAAGCCTCGGCGGCCAAATCGCTGGAGAAACCCATGCTCACTAGCTGCT
CCATCTTCTACTTCTACTGTGAAAAACACCAAAGCTGTCTTAGTTAGCAATAGCATGCTCCATTGACTAAACTTTGTTTT
GTCATCTTAAAGATAAAACCTTCAAGTAATAAGAAAAAATGTAACATTACGAACTAGACCATTTCTGAGCTAAAAAACCA
ATTTCATTTTATTTCTGTGTTCCGATGTGATGGAAGATATGTATAATCTTCTGTCTGTAAAAAACCTATACGCCTAAGCT
TGAGAAGCTAATCTTTACATGTAAAGATTTTGTACAAAAAGAAAAAAAGAGTTAAAAATCATCAGCACGGTGGATCTCGC
CCATAATGCGATTGCTAGTGACTTTGAAACCAAGAAGAGCTGGATCGATCTGCCTCCCTTTCTTCCCTTTCTTCTTCCCG
CCACCACCTTTGCTTCCTTCTGTTACATCATTTGACTCTGCCGCCACCTTCTTCATGCTATTACTCTTCTTCAACATCTC
ACTGAACGATGTCGCCTCTGACGTTGACCCTTTGTTTCCCGCTGCTCCTGATTCCCGTCTCACACCGCCTGATAATATAT
TTGCTTACAGACTTGAGTCACATTTTCCATCGATAATGCCCAAAAATACAAAACGATCCTTGAGATAGATATATACCTTC
AATTCCACTATACGAACTTGCTGCTGTCCTGCTAGCTGTGTCAGAGATACGCTCTATCAATCCTTCATGCGATGATGAAG
AATGGGATGAGGGAGGCCTTTTTAACAATACTGAATTCTGTCCATGTGATGGAACTACCAACCTACAAACAACCACGCAA
AATTTAATCGGCAGGAATATAGAGGTATGCGAGTTCAAGGTGTTTTGTATATCTAATCTACTGGTGCTTAACGTAGCAGA
ATACAAACTTACCTATCCTTCCTTCTATCTTCTCCAACCAAGTTGTCACTGTATTGGTCTGCAGCAAGACAATATCAGGA
TAAGCCTTCATAGTAACAAAGCAAAAATCAACCTTCCAAACCATGAATTCCCGGAAAAAGCAAAATCTTAAAAGATGCAA
TTACTCTGAAAGATACATACCAGAGATATTTAAAGAAGACTGTTGGCCAGGCGTAACAACAGGAAGCTCCCCATGAACCA
GTGAGTCTAATACTGCTTGCTTGCCCATTCTATCTTGGGC
>AT1G24290.1 | chr1:8609650-8612649 REVERSE LENGTH=3000
CCAGTATTTTTTCTCTCTTTTTGGTATGTGATGTATAGAGGATCATGTTGTTCAAGTCTTTGCAGAGGCTACACTTAAAT
TTGTGTTTCCTTTATTGAAAGCAAAAAGGGTGGCAAGAATAGGGTAGTTCTTACTTATTATTCCAGATACAAAATCGAAC
AAAACTCACTCCTATCTCTGAAAGCGAAAGAAAGTTTCCATAAACCACACAAATAATGAAAATTCTAAGACGTGAATCTA
TGAACAAAAAATGTTCTTCCACTCTTTCACTGATCAAGACTTAGGTCTCCCCATTGGACCTTGTGTTTTGCGGCTAGATA
ATGGGCACCGACTGGACCACGACTGCCGTAAGGATAGAATTCTGGGGTTGTCTTCTTTTCTTCTATCTCTTTGAGCAATG
GAGTGAAAAGCGCCCAAGCAGCGTCAAGTTCATCGCTTCTTATGAACAATCTGCGTTCACCTTCGATCGCATCTAACAAA
AGCCTCTCATATGCATCTGGAATCTCCTTTGAATACCTTCAACAGAAAAAAGTTATGTGAAACTAGATATAAGCAAAAAA
GAACATAAGGATTACATATACAAAACAACACCACAGCTTGTCTTTATTATTTCTTAGCTTACCTTGCTGAATAGAGAAGA
TTTAAGTTACTCTGATCTAATCTCATTCCTAAACCAGGGACCTTGTTGTTGATTTTCAAATAGATAGCTTCATCAGGTTG
GACGCGGATGACAAGCTCATTTGTGGTCTGATCACGATCAGTACCAGAATTCCGGTTATATAAATTTCCAGGCACATGCC
TGAACTGGACTCTTATCTCCGCACTGTTTCAATAGATATATTTATATTATTACAAGCAAACCAGAAAATTTGCAAAAAAA
ATTCCAAAGTTTGGTACCTTCGGGTGTTTAGTGCTTTCCCAGCTTTCATTAGAAAAGGTACACCATCCCATCTTGCATTG
TCGATGAAGAGTGCAGCAGCTGCAAATGTCGGGGTCAGACTACCTTTTGGCACAGTTTTATCATCAGTATAGCTTGGATA
AGTGACTCCTCCTATGCTGTGGCTCTTGTACTGTCCTATCACCACATCTTCAAGTTTTATTGGTCTCATTGAACGTAGTA
CCTTTACCTGAATTAATGCGAGGACCTCAAAATACTGCCTTGAAATCAACAAAATTATAAGAAAGGGAACAATAGGAGAC
CTTTTCATTTCTGATATCCTCTGCATCCAAACTCACAGGTGTTTCCATGGCGAAAAGAGCTAATATCTGAAGCAGATGAT
TCTGCATTATATCTCTTATTATTCCGTAATTGTCGAAGTACCTGGATTTGAAGAGTAGAAAAGTGTCAAAACATAGGCTT
CAACACACATGAGAAATAAAATATTAGACAGAGGACAACAAGGATTACCCTCCGCGTCCTTCAGTGCCGAAATCCTCAGA
AAAAATGAATTGCACGTTCCTTATATACTGCCTTGACCATAGCGGTTCAAATATAAGATTTGAGAATCGAAGAACCGACA
AGTTCTCAACCAGCTCCTTCCCTAAGTAATGGTCTATCCTGTAAAAATCAACTTTTCGTATCAGCAAGGTATCTTAAACC
ATCATCACTAAAATTTACAATAACATAAACACGATCTCTCCACCTAAATATTTGGTCTTCCTCCAGGTACTGCTTAAGAG
ACTTTGTTAATGCAGCCGAGGTTTTGGAGTCCCGGCCAAAAGGTTTCTCGACAATGACCCTAGTCCATCCATTGACAGAT
GAAGCAGATGAGCTTGCACATTTCACCGCGTCAACAAAGATATTTGGAGGGATTGAAAGATAGAAAAGACGGTTCGAAAG
TCTTCCACCCTGCAAATAGTTATGTGATGGATAAGGGCAAATAAGAAAGAAAAAATGTAAGAAGACCAAAGTTTTCTAGT
TTTTACTAATTTTTCAGAAACAACAATAGTTTTCCTAATTCTGTATTCAGGCCATAATCTACAGCATATCACCTTACACC
TACCAAGGTAACTCATGACCTCAATTAGCCTTCAGAAAAATGAGGCAATGATGCAATGTGGTTGCAAGGAATTCATGAGG
AATGCAGAAAAAAACAATAAGCTGAGGAAAACATCAATACCTCATGCTCCTTGAGCTTCTCGTCCAATGCAACAAAATGT
TCCTGAGAATCATACTGACCCGAATGGTAAAAACATCTCTTGAGAAACTCTTCCATCTTTTCACCGCAGTTTGCCCTGAA
CCATCACAGTTAAATGTTAAACAACCCATCTCTGACAAAGTACCAAGGGAAAGAAACCATAAGGACTAATGTCTTGGTGG
TTTTAAAAGCTACAATAATTATTCACCTCTTATCAATTCTACATGTCAATGTTTTGCTGACCATAACTCTAAGTTCAGCA
TCTGTCATCTTACTCCTTGCATAGCCAAAAATGGTAAAATGCTGCGACCAAAAACAGCTTACCACATCAATCAATATAAC
AATCAATCATCAGAAAGAGAGAAAGATAGAAGAAGTTATTTATACCTCAGGAAGACAGCCTTCATAGTAAAGTGCGAAAA
GAGCTGGGAATATTTTCTTCTTGGCAAGATCACCAGAAGCTCCCACCACCGTGATACTAACTGTTGAAAGTTGTTCACCG
CCATCAGACTCTGCTACAACCTTGTCAGCTTCAAGTGAAGGAATCGTTAACACCCCTACATCTTTCGCCTCCTCGGACGA
GCTTGACTCGGTGGCTACTGATCCTAAACACACAATTGTAAGCGCATTAGAGAACATTCATTACATGCAATGTTTTGTCT
AAAGTCGGATACTTTCTATAAGAAAATCTATCTAAAACCAAGCTGAACTACAGGATTCAATCCTATATATACAAGCTTTC
AAGTTACCGGCAAAGCAAGGCATAAAGAAGAAAACCCAATTGAGAATCCAATTAAAGTTACCATCTTGCACGACAACAGA
ACTCTGAACGGACCTCCTCTGCGATCTAACAACACAGAGC
>AT1G24300.2 | chr1:8611515-8614514 REVERSE LENGTH=3000
CTCTTTTTTTCTTTTTGTACAAAATCTTTACATGTAAAGATTAGCTTCTCAAGCTTAGGCGTATAGGTTTTTTACAGACA
GAAGATTATACATATCTTCCATCACATCGGAACACAGAAATAAAATGAAATTGGTTTTTTAGCTCAGAAATGGTCTAGTT
CGTAATGTTACATTTTTTCTTATTACTTGAAGGTTTTATCTTTAAGATGACAAAACAAAGTTTAGTCAATGGAGCATGCT
ATTGCTAACTAAGACAGCTTTGGTGTTTTTCACAGTAGAAGTAGAAGATGGAGCAGCTAGTGAGCATGGGTTTCTCCAGC
GATTTGGCCGCCGAGGCTTTAACGGCCACCGGCGGAGATTCCATCCAGAAAGCCACCGACTGGATTCTCTCCCACCGTTC
TTCCCCTCAATCCACGGCCACGTTACAGCCCAAACTCGACCGCTTCCTCCGTCTCCATCCCAAAGCCCTAGCCCCCGCCA
TGGGTGACGATTCCAGCAAGCGCCCCAATCCCAAAACCCAAATCCACGTCGCGGCTGATGATTCCAACAAGCGTCACAAG
CTCTCATCATCCAGCCACCGCCAACACCAGCCATTGTCGGAGCGTATGCGTCCTCGCACTCTAGATGACGTTGTAGGTCA
AGACCATCTCCTCTCTCCCAGCTCTCTCCTCCGTTCCGCCGTCGAATCCAATCGCCTCCCTTCCATTGTCTTCTGGGGTC
CTCCTGGCACTGGAAAGACCTCAATCGCAAAGTCTCTCATCAATTCCTCTAAGGACCCGTCTCTGTATCGCTTCGTTTCC
TTGTCTGCTGTTACGAGCGGAGTTAAAGATGTTAGAGACGCCGTTGAGAGTGCCAAAAGGCTTAATCTTGAAGGTAGAAA
GAGGACTGTGTTGTTTATGGATGAGGTTCATAGGTTTAACAAGTCACAGCAAGATACATTCTTGCCTGTTATTGAAGATG
GTAGTATCCTCTTCATTGGAGCCACCACTGAGAACCCTTCTTTCCATTTGATCACTCCTTTGCTCTCACGTTGTAGAGTT
CTAACTCTTAATCCCTTGAAACCCAATCATGTTGAGACCCTTCTTAGACGAGCTGTAGATGATTCCGAGAGAGGACTCCC
CAATAGCGTTGAGGTTGATGATTCTGTCATAGAGTTCTTGGCTAATAACTGCGATGGTGATGCTCGCGTCGCGTTGAATG
CTTTGGAAATCTCAGCTACCATGGCTACCACTCGAGCCGGAACTGATGCTGTTGTGTCTATTGATGATGCGAAGGAGGCT
CTTCAGTGCAAACATTTGGCATATGACAAGGCAGGGGAACAACATTACAACCTCATAAGCGCACTTCACAAGTCTATGCG
AGGCGGAGATGCTAATGCTGCAATCTACTGGTTGGCTAGAATGCTCGAGGGTGGTGAAGAGCCGCTTTACATTGCAAGGA
GACTTATAAGGTTTGCAAGCGAGGACATTGGACTTGCTGACCCTTCAGCTCTTACTCAGGCAGTTGCGTGCTATCAAGCT
TCACATTTCTTGGGTATGCCTGAATGCAATGTCATTCTCGCCCAATGCACTGCTTACTTGGCACTGGCTCCTAAATCCAT
TGCAGTTTACCGAGCAATCGGAGCTGCACAGAAGGTTGTGAAAGACTCGGTTGGACAGAATGAAGGGGTGCCTCTACACC
TGAGGAACGCTCCAACCAAGTTAATGAAGGAACTTGGCTATGGAAAAGAGTATATATATCCTCCCAGTGATCCTTCTTCT
GCTGCAGGTCAGACATATCTACCTCCGTCTCTTCTGCATCATAAGTTCCTGGAATGGCCAGAAGGGGCTTCAGGCGATTT
CCAAGATCAAGAACACAGGCTCTAACCAGTATTTTTTCTCTCTTTTTGGTATGTGATGTATAGAGGATCATGTTGTTCAA
GTCTTTGCAGAGGCTACACTTAAATTTGTGTTTCCTTTATTGAAAGCAAAAAGGGTGGCAAGAATAGGGTAGTTCTTACT
TATTATTCCAGATACAAAATCGAACAAAACTCACTCCTATCTCTGAAAGCGAAAGAAAGTTTCCATAAACCACACAAATA
ATGAAAATTCTAAGACGTGAATCTATGAACAAAAAATGTTCTTCCACTCTTTCACTGATCAAGACTTAGGTCTCCCCATT
GGACCTTGTGTTTTGCGGCTAGATAATGGGCACCGACTGGACCACGACTGCCGTAAGGATAGAATTCTGGGGTTGTCTTC
TTTTCTTCTATCTCTTTGAGCAATGGAGTGAAAAGCGCCCAAGCAGCGTCAAGTTCATCGCTTCTTATGAACAATCTGCG
TTCACCTTCGATCGCATCTAACAAAAGCCTCTCATATGCATCTGGAATCTCCTTTGAATACCTTCAACAGAAAAAAGTTA
TGTGAAACTAGATATAAGCAAAAAAGAACATAAGGATTACATATACAAAACAACACCACAGCTTGTCTTTATTATTTCTT
AGCTTACCTTGCTGAATAGAGAAGATTTAAGTTACTCTGATCTAATCTCATTCCTAAACCAGGGACCTTGTTGTTGATTT
TCAAATAGATAGCTTCATCAGGTTGGACGCGGATGACAAGCTCATTTGTGGTCTGATCACGATCAGTACCAGAATTCCGG
TTATATAAATTTCCAGGCACATGCCTGAACTGGACTCTTATCTCCGCACTGTTTCAATAGATATATTTATATTATTACAA
GCAAACCAGAAAATTTGCAAAAAAAATTCCAAAGTTTGGTACCTTCGGGTGTTTAGTGCTTTCCCAGCTTTCATTAGAAA
AGGTACACCATCCCATCTTGCATTGTCGATGAAGAGTGCAGCAGCTGCAAATGTCGGGGTCAGACTACCTTTTGGCACAG
TTTTATCATCAGTATAGCTTGGATAAGTGACTCCTCCTATGCTGTGGCTCTTGTACTGTCCTATCACCACATCTTCAAGT
TTTATTGGTCTCATTGAACGTAGTACCTTTACCTGAATTA
>AT1G24300.1 | chr1:8611515-8614514 REVERSE LENGTH=3000
CTCTTTTTTTCTTTTTGTACAAAATCTTTACATGTAAAGATTAGCTTCTCAAGCTTAGGCGTATAGGTTTTTTACAGACA
GAAGATTATACATATCTTCCATCACATCGGAACACAGAAATAAAATGAAATTGGTTTTTTAGCTCAGAAATGGTCTAGTT
CGTAATGTTACATTTTTTCTTATTACTTGAAGGTTTTATCTTTAAGATGACAAAACAAAGTTTAGTCAATGGAGCATGCT
ATTGCTAACTAAGACAGCTTTGGTGTTTTTCACAGTAGAAGTAGAAGATGGAGCAGCTAGTGAGCATGGGTTTCTCCAGC
GATTTGGCCGCCGAGGCTTTAACGGCCACCGGCGGAGATTCCATCCAGAAAGCCACCGACTGGATTCTCTCCCACCGTTC
TTCCCCTCAATCCACGGCCACGTTACAGCCCAAACTCGACCGCTTCCTCCGTCTCCATCCCAAAGCCCTAGCCCCCGCCA
TGGGTGACGATTCCAGCAAGCGCCCCAATCCCAAAACCCAAATCCACGTCGCGGCTGATGATTCCAACAAGCGTCACAAG
CTCTCATCATCCAGCCACCGCCAACACCAGCCATTGTCGGAGCGTATGCGTCCTCGCACTCTAGATGACGTTGTAGGTCA
AGACCATCTCCTCTCTCCCAGCTCTCTCCTCCGTTCCGCCGTCGAATCCAATCGCCTCCCTTCCATTGTCTTCTGGGGTC
CTCCTGGCACTGGAAAGACCTCAATCGCAAAGTCTCTCATCAATTCCTCTAAGGACCCGTCTCTGTATCGCTTCGTTTCC
TTGTCTGCTGTTACGAGCGGAGTTAAAGATGTTAGAGACGCCGTTGAGAGTGCCAAAAGGCTTAATCTTGAAGGTAGAAA
GAGGACTGTGTTGTTTATGGATGAGGTTCATAGGTTTAACAAGTCACAGCAAGATACATTCTTGCCTGTTATTGAAGATG
GTAGTATCCTCTTCATTGGAGCCACCACTGAGAACCCTTCTTTCCATTTGATCACTCCTTTGCTCTCACGTTGTAGAGTT
CTAACTCTTAATCCCTTGAAACCCAATCATGTTGAGACCCTTCTTAGACGAGCTGTAGATGATTCCGAGAGAGGACTCCC
CAATAGCGTTGAGGTTGATGATTCTGTCATAGAGTTCTTGGCTAATAACTGCGATGGTGATGCTCGCGTCGCGTTGAATG
CTTTGGAAATCTCAGCTACCATGGCTACCACTCGAGCCGGAACTGATGCTGTTGTGTCTATTGATGATGCGAAGGAGGCT
CTTCAGTGCAAACATTTGGCATATGACAAGGCAGGGGAACAACATTACAACCTCATAAGCGCACTTCACAAGTCTATGCG
AGGCGGAGATGCTAATGCTGCAATCTACTGGTTGGCTAGAATGCTCGAGGGTGGTGAAGAGCCGCTTTACATTGCAAGGA
GACTTATAAGGTTTGCAAGCGAGGACATTGGACTTGCTGACCCTTCAGCTCTTACTCAGGCAGTTGCGTGCTATCAAGCT
TCACATTTCTTGGGTATGCCTGAATGCAATGTCATTCTCGCCCAATGCACTGCTTACTTGGCACTGGCTCCTAAATCCAT
TGCAGTTTACCGAGCAATCGGAGCTGCACAGAAGGTTGTGAAAGACTCGGTTGGACAGAATGAAGGGGTGCCTCTACACC
TGAGGAACGCTCCAACCAAGTTAATGAAGGAACTTGGCTATGGAAAAGAGTATATATATCCTCCCAGTGATCCTTCTTCT
GCTGCAGGTCAGACATATCTACCTCCGTCTCTTCTGCATCATAAGTTCCTGGAATGGCCAGAAGGGGCTTCAGGCGATTT
CCAAGATCAAGAACACAGGCTCTAACCAGTATTTTTTCTCTCTTTTTGGTATGTGATGTATAGAGGATCATGTTGTTCAA
GTCTTTGCAGAGGCTACACTTAAATTTGTGTTTCCTTTATTGAAAGCAAAAAGGGTGGCAAGAATAGGGTAGTTCTTACT
TATTATTCCAGATACAAAATCGAACAAAACTCACTCCTATCTCTGAAAGCGAAAGAAAGTTTCCATAAACCACACAAATA
ATGAAAATTCTAAGACGTGAATCTATGAACAAAAAATGTTCTTCCACTCTTTCACTGATCAAGACTTAGGTCTCCCCATT
GGACCTTGTGTTTTGCGGCTAGATAATGGGCACCGACTGGACCACGACTGCCGTAAGGATAGAATTCTGGGGTTGTCTTC
TTTTCTTCTATCTCTTTGAGCAATGGAGTGAAAAGCGCCCAAGCAGCGTCAAGTTCATCGCTTCTTATGAACAATCTGCG
TTCACCTTCGATCGCATCTAACAAAAGCCTCTCATATGCATCTGGAATCTCCTTTGAATACCTTCAACAGAAAAAAGTTA
TGTGAAACTAGATATAAGCAAAAAAGAACATAAGGATTACATATACAAAACAACACCACAGCTTGTCTTTATTATTTCTT
AGCTTACCTTGCTGAATAGAGAAGATTTAAGTTACTCTGATCTAATCTCATTCCTAAACCAGGGACCTTGTTGTTGATTT
TCAAATAGATAGCTTCATCAGGTTGGACGCGGATGACAAGCTCATTTGTGGTCTGATCACGATCAGTACCAGAATTCCGG
TTATATAAATTTCCAGGCACATGCCTGAACTGGACTCTTATCTCCGCACTGTTTCAATAGATATATTTATATTATTACAA
GCAAACCAGAAAATTTGCAAAAAAAATTCCAAAGTTTGGTACCTTCGGGTGTTTAGTGCTTTCCCAGCTTTCATTAGAAA
AGGTACACCATCCCATCTTGCATTGTCGATGAAGAGTGCAGCAGCTGCAAATGTCGGGGTCAGACTACCTTTTGGCACAG
TTTTATCATCAGTATAGCTTGGATAAGTGACTCCTCCTATGCTGTGGCTCTTGTACTGTCCTATCACCACATCTTCAAGT
TTTATTGGTCTCATTGAACGTAGTACCTTTACCTGAATTA
>AT1G24300.3 | chr1:8612178-8615177 REVERSE LENGTH=3000
TATTGTCTTGCTGCAGACCAATACAGTGACAACTTGGTTGGAGAAGATAGAAGGAAGGATAGGTAAGTTTGTATTCTGCT
ACGTTAAGCACCAGTAGATTAGATATACAAAACACCTTGAACTCGCATACCTCTATATTCCTGCCGATTAAATTTTGCGT
GGTTGTTTGTAGGTTGGTAGTTCCATCACATGGACAGAATTCAGTATTGTTAAAAAGGCCTCCCTCATCCCATTCTTCAT
CATCGCATGAAGGATTGATAGAGCGTATCTCTGACACAGCTAGCAGGACAGCAGCAAGTTCGTATAGTGGAATTGAAGGT
ATATATCTATCTCAAGGATCGTTTTGTATTTTTGGGCATTATCGATGGAAAATGTGACTCAAGTCTGTAAGCAAATATAT
TATCAGGCGGTGTGAGACGGGAATCAGGAGCAGCGGGAAACAAAGGGTCAACGTCAGAGGCGACATCGTTCAGTGAGATG
TTGAAGAAGAGTAATAGCATGAAGAAGGTGGCGGCAGAGTCAAATGATGTAACAGAAGGAAGCAAAGGTGGTGGCGGGAA
GAAGAAAGGGAAGAAAGGGAGGCAGATCGATCCAGCTCTTCTTGGTTTCAAAGTCACTAGCAATCGCATTATGGGCGAGA
TCCACCGTGCTGATGATTTTTAACTCTTTTTTTCTTTTTGTACAAAATCTTTACATGTAAAGATTAGCTTCTCAAGCTTA
GGCGTATAGGTTTTTTACAGACAGAAGATTATACATATCTTCCATCACATCGGAACACAGAAATAAAATGAAATTGGTTT
TTTAGCTCAGAAATGGTCTAGTTCGTAATGTTACATTTTTTCTTATTACTTGAAGGTTTTATCTTTAAGATGACAAAACA
AAGTTTAGTCAATGGAGCATGCTATTGCTAACTAAGACAGCTTTGGTGTTTTTCACAGTAGAAGTAGAAGATGGAGCAGC
TAGTGAGCATGGGTTTCTCCAGCGATTTGGCCGCCGAGGCTTTAACGGCCACCGGCGGAGATTCCATCCAGAAAGCCACC
GACTGGATTCTCTCCCACCGTTCTTCCCCTCAATCCACGGCCACGTTACAGCCCAAACTCGACCGCTTCCTCCGTCTCCA
TCCCAAAGCCCTAGCCCCCGCCATGGGTGACGATTCCAGCAAGCGCCCCAATCCCAAAACCCAAATCCACGTCGCGGCTG
ATGATTCCAACAAGCGTCACAAGCTCTCATCATCCAGCCACCGCCAACACCAGCCATTGTCGGAGCGTATGCGTCCTCGC
ACTCTAGATGACGTTGTAGGTCAAGACCATCTCCTCTCTCCCAGCTCTCTCCTCCGTTCCGCCGTCGAATCCAATCGCCT
CCCTTCCATTGTCTTCTGGGGTCCTCCTGGCACTGGAAAGACCTCAATCGCAAAGTCTCTCATCAATTCCTCTAAGGACC
CGTCTCTGTATCGCTTCGTTTCCTTGTCTGCTGTTACGAGCGGAGTTAAAGATGTTAGAGACGCCGTTGAGAGTGCCAAA
AGGCTTAATCTTGAAGGTAGAAAGAGGACTGTGTTGTTTATGGATGAGGTTCATAGGTTTAACAAGTCACAGCAAGATAC
ATTCTTGCCTGTTATTGAAGATGGTAGTATCCTCTTCATTGGAGCCACCACTGAGAACCCTTCTTTCCATTTGATCACTC
CTTTGCTCTCACGTTGTAGAGTTCTAACTCTTAATCCCTTGAAACCCAATCATGTTGAGACCCTTCTTAGACGAGCTGTA
GATGATTCCGAGAGAGGACTCCCCAATAGCGTTGAGGTTGATGATTCTGTCATAGAGTTCTTGGCTAATAACTGCGATGG
TGATGCTCGCGTCGCGTTGAATGCTTTGGAAATCTCAGCTACCATGGCTACCACTCGAGCCGGAACTGATGCTGTTGTGT
CTATTGATGATGCGAAGGAGGCTCTTCAGTGCAAACATTTGGCATATGACAAGGCAGGGGAACAACATTACAACCTCATA
AGCGCACTTCACAAGTCTATGCGAGGCGGAGATGCTAATGCTGCAATCTACTGGTTGGCTAGAATGCTCGAGGGTGGTGA
AGAGCCGCTTTACATTGCAAGGAGACTTATAAGGTTTGCAAGCGAGGACATTGGACTTGCTGACCCTTCAGCTCTTACTC
AGGCAGTTGCGTGCTATCAAGCTTCACATTTCTTGGGTATGCCTGAATGCAATGTCATTCTCGCCCAATGCACTGCTTAC
TTGGCACTGGCTCCTAAATCCATTGCAGTTTACCGAGCAATCGGAGCTGCACAGAAGGTTGTGAAAGACTCGGTTGGACA
GAATGAAGGGGTGCCTCTACACCTGAGGAACGCTCCAACCAAGTTAATGAAGGAACTTGGCTATGGAAAAGAGTATATAT
ATCCTCCCAGTGATCCTTCTTCTGCTGCAGGTCAGACATATCTACCTCCGTCTCTTCTGCATCATAAGTTCCTGGAATGG
CCAGAAGGGGCTTCAGGCGATTTCCAAGATCAAGAACACAGGCTCTAACCAGTATTTTTTCTCTCTTTTTGGTATGTGAT
GTATAGAGGATCATGTTGTTCAAGTCTTTGCAGAGGCTACACTTAAATTTGTGTTTCCTTTATTGAAAGCAAAAAGGGTG
GCAAGAATAGGGTAGTTCTTACTTATTATTCCAGATACAAAATCGAACAAAACTCACTCCTATCTCTGAAAGCGAAAGAA
AGTTTCCATAAACCACACAAATAATGAAAATTCTAAGACGTGAATCTATGAACAAAAAATGTTCTTCCACTCTTTCACTG
ATCAAGACTTAGGTCTCCCCATTGGACCTTGTGTTTTGCGGCTAGATAATGGGCACCGACTGGACCACGACTGCCGTAAG
GATAGAATTCTGGGGTTGTCTTCTTTTCTTCTATCTCTTTGAGCAATGGAGTGAAAAGCGCCCAAGCAGCGTCAAGTTCA
TCGCTTCTTATGAACAATCTGCGTTCACCTTCGATCGCAT
>AT1G24310.1 | chr1:8626180-8629179 FORWARD LENGTH=3000
AAGCGAATCTGCAATTACTCTAGTTTCGAAGTTCTCTTATCCTTTACCATCTCCTGGATGCGCACATTGTTATGCTCAGA
AACGACAAGGCTAGCTTTGGACTTTAACATGTACGTAGTAGCTGAGCTATAAATCTTGATGTATTGTGATATAGTTTTCA
TTAAAGCCTTTGAAAGAGACTGCCTTATTTTGTTCACAAACACGAGCGGATAGTTTTTGATGTTCAAAGTTACAAATGTT
GGTAATCATAATGGTTTTTAAAATAGAGGGTATTCTTCGGACATGATTAAGAGGATAAGTGCAGACCAACCGGTGAAGAC
ACGTGCACCTTCTCCAGTTCCTTTTGTTTGATCGTAGTGTTCCCAGATAATTCCAGTCTGGTCATAGTTTCTAACCACGT
TCCTGCATCAACAACACAATATAAGTAAGGCCATATATGCTCAGATATCTTCAACTGTACCTAATACAAGCATGCATACC
TTATTAGATTGCTCCTTAGTTCCTCGTAAATCGTTCGTGCTTTGCTGTTGTACGGTCCATCCACTGTAGAGTAATGGTGC
AGGGAAGAAAGAATCATGTAGTTCATGTTCATCCATATAGCACCTCTCCAGTATGGTGCTTGATGCTCACTGTTATACTT
CATGTACAAAGAACTGCATGAAGAAAAGCGAGTAGTTATGGAATCATAGAAGAATGAAATTTCTCAGGTATGTTTGTTCT
TGCAAGCTCACCTAGTTTTGGCAAGTGAAAGTAGTCCATAGTCACTCCATACGATGTTCCCGTTTGAAATGAGATCGAGC
TGTTTGTCGAGGATCGAAGAATCCTTTCATCAAGCAACAAAAATGTAAAGATTTATGTTTATGTTGTCCTCCACAAGGGT
TTCAACAATCATATGGATAATGGAGCATATTAAATACGAATGCACAATACATATAACTCACAGCTGGGATGATTCTAAAC
ATGAAGGGAAAGAAGCTGACGTAACCGATATGAGGAACCAATCTTAGCTCTGGCTTCCCATATGTCTCCCTTACAAGCTC
TCGAGATAAATGTCCATCTTCGTGAATTACCTCTTTCCAGACTAACCGAACCTGGAGAATCAAACCGTAGGATATATGAT
TCAGTAACAAATTATCACTATCATGACAGTGGATATATAACCTTCTCTGTGACACAATTCTTTCAAATTTCCTTACTTCT
TCTGTATGATTACCAAAGTCAAGGTAAGCCCCATGGTCCTTGTCATAGTGCATCTGTTGAAGAAGAGAGGAGAGTGAGAG
AACAAGAGTTCATGCGTAGCCTTGTAGGCATTTTGCATTGAAATATATAAACCTGATTCAGAAGAGTGAAATCTGAAAGC
AGCTTGGCAATTGAGCTGTAATCCTCCTGCAGGATACAATGTCATAAATATGTGATGAACAAATTTAGAGACTGTAGTCT
ATTTTCATGTCATATTCTTCTTACTGTCACAAGTATGTCATTTTTCCCCATAAACTCTTGGATGGAGTTCATGGAATCTG
CTGCAAGATACATCCAGCATCTGAGGTCAACATGCCTCTCATCTTCATTTGGATGTGAAGCCCGAGGATAATCATCCAAA
CCCGAGGAAAGAGACTGCAGGAATTTGTGAAAGCTAAGGTATTATCTTTGAAGTCTCTTTGATTCAAGTAGCAGAATTAA
GTGGTAAACCAACTAAATAAAAGGAACCTAGGAAAAAATTCCCATAGTAACATTTTTGTTAAGGATCAAGAAAGAGTACC
TGAGGGTTTAGTTCCCTATTTGTTATATTGTCTCTGCCATGCCAATAATAACTTCCCTTTTCCTTACCTGGTGTTTTAAT
CAAGTCATTAATATATGATGTAGGACACTAGGAGTAATGTATTCAATGTTACTTGTCACTAAGATGCTTGAAACAGGAAA
CACAGAAGCTGTTGAAGAGTGAACGCATCCTGCAACTCTATAAGTATGACTCCATGTTGTTACCTATCTGAGAAGTATTG
AACCATTTAAACCATGCATCTAGCCGTACAAAAGCCCGGTCAAGGAATGACAATATTTTATCTCTGTCTGCCTCGTTGAA
TTTCTCTGTCCGTATCCCATTGATCAAATCTGAAGAAAATAAAAATATAAGGAATGTCAACATGGAGTTGATTTGATTTG
TAAACCTTGTTCTCTACATCGCATACGAGAAGACTCTTACCGCGTATGACCAAAAGTAGTGTAGGTGGATTGCCATTACT
TGGGAACTGAACAACGTACTGCTTTGGAATCTTACTGCAGCAGAAGAATGTTAGAATCCATAATAGCAACAAGCAGTAAT
GATGAATATTTTGTGGCTAGTAAGAGTGTATGATATATATAACAACCTGAGAGCTTCAGCTCCCAAAACTTGCTCACGTG
GAATCCATCCATCTATATTCATTAAATCTAACCAGTTTCCAACTATTTCCAAGGTTATATGGACATCCCAACGCCTGAAT
CCATATAAAAACAATAATCGTTTAAAGTAACATATCAAGAAATTGTTTAGCCTATTCAATGATCTATAATGACTAACCAG
ATCAACAATTGATGGAAGCCTTCATCCCACAAAAATCCCCTAGGAAACCGGGGCCGGCTTGGAACTGCTGTGTATAGCTC
AGCTGGCCAATATAGCAAGAAATCATCCTCACTTTTAGCCTGCAATTGAACATTGTTATTAACTCTATGAATCTGTTTTT
GGAGTGCAAAAAAGCAAGAGAACTATAACTCACCAGAGGACTTTTAGGAAAATGAATCTTTGATTGACCATAGAAGTAAC
CAATGCCTCCAAGCATGTTCCCGATTGCTGCTTTACCAACCACCAAAGTTTCAGGATCAAGCTGGAGTCACATAAAGAGA
GAGTCATAAATAATGTGCAAAAGAGATCCTTCATAAAAGTATTTTTGTGTGTTAAGGAAAGGAGTAGAATCACACCTTGT
CAGAAAGGTTGAAGCATTCATTGAACTTAGCATTAAATGC
>AT1G24320.1 | chr1:8623437-8626436 REVERSE LENGTH=3000
AAACCATTATGATTACCAACATTTGTAACTTTGAACATCAAAAACTATCCGCTCGTGTTTGTGAACAAAATAAGGCAGTC
TCTTTCAAAGGCTTTAATGAAAACTATATCACAATACATCAAGATTTATAGCTCAGCTACTACGTACATGTTAAAGTCCA
AAGCTAGCCTTGTCGTTTCTGAGCATAACAATGTGCGCATCCAGGAGATGGTAAAGGATAAGAGAACTTCGAAACTAGAG
TAATTGCAGATTCGCTTCTATGAGTCTAGTGCCATTTCTGTATCTTCAGCCACCATGATTTCCATATCCCTCATGTCTCG
CTTCAATACGTTCCCAAGTCTTCCTATGGCTTCTGTCTCTTGTTGCAATACCTATTTACAATGTTAAAACCGTTACATAA
TGTCCTGATGTAGCTTCCTAAAGAAAAATCTAAATATCCATATGCCAATCCAGAGATTAGTGACAAAAGATGTTGTATAT
CATACCTCCTGCATATCTATCAAGCTCTGCTCGTCTATTTTAGTTGACCCAGGGAGATAAAGGGAACTACCAGCAGCAAT
TGAATTTGCTTGAGCACGAGATATCGTCTGCAGACTTTGCACCCTCCTAGAAAGCTCTGCTCCAGGACCTTTCACCTGAG
AATCCACACCCATTTTTTACATCAAACTTTGTAAACATCGAGTAGAAATTTTAATTAAAAAATGAAAAAAACCTGTCTTG
TTATTGCAGTTAACTTCTCAGACAGTTCGGCCTCTCCTTTCGTCAAGGGTAACCGGAAACCCTTCCCTTCTAAGCCTTCT
ATAATCCTCATCACCTTCAAGCACACAAGCCAGAACACAACAGTAAATGTAATTTTGAACGTAATCTGGACTCATATAAG
AAGGTAAGATCTTTCAATGCGATGACTTCTCTTACCCTCAACATGCGTCTTTGAAGACTCTGCTCCTTCTGTCTCAACCT
TTCAATAGATGGGAAGGTTGATGCTTGCAAATGTCTCTGAAGCTGTAGAAACAAAATCAAACAATTTCTCGTTAAATTAA
CTCCTAATAATATGAGAGAGAAAGAGAGTGGTGAAATGATAACTCACCATTTTAACATTGCTCTGAGTCGTTTTTATTCT
ATCCCTATCTGAGACGAGAACTTCATCTTGAAGCTACATCAACCCAACAAAAAATAGTGTCAAGATTCATTTGTCCAGTG
TGCTAAATGAATGATTTGTTCACATATCATTGTGGATATCAATCTTAAAAGAAAAACAATATTGGCTTAAGCATCCCACA
AAACCACCAAACAAAAAGCATAGAAACTTGGGAGTTGATGAAATCAACCTTAAGGCGCTGAGAGAGATCTTTGAAACCTT
GCACAAGCTGAGGCCAAAGGCGCTCTCTTTCTGTTGAATCCATACCTTCAAGTTTGCTCATGGCCTCTGCCCACATTATC
TACCACCAAATACGAGTAAAACCTTCAGAAATATCTCCGAGAAATCATATAGAAACTAATTTAAAAGATTCATTAAACAC
AAGAAAGCTGCACATTTCCATGATATAGTAGAAAAGATGAAGAAGATACTCACATCTGATACAGCTGCAGGCTTCACCCG
GTACTGTGGTTCAGTCACACTGAATAAAAGATGCTACATAACAAAGGAAACAACAGTTAACATAAACAAAAATCATCACC
ACATAGCTAAAGAATCCAGAATTTTCCACCTAAACTAACCTGAAAAGCATACTTGGGATTCGTTGGATCTTCCTTATAAG
CTTCAATGATAGCCTAAATCAAAATCAAGGCTTATCAATCAATGGAAAGACTAGGGTTTAGGGATTGTAGATCTGGAATC
AAAGAAATAGCAAACCTGGACATCACGATCGGCGAGAGAGTAAGGAATTGGAGCAACGGGAGCCATCTGAGTAGTCAATT
GAGCATTTGGGAAAGGCGTTTGCTGCTGCTGCTGAGCGGTGTTGTTGAATGGTGACTGAAAACCAAAATTAGAAGATGGC
TGTTGCTGAAACAGTGAACTCGGCTGCTGCTGCTGTTGTTGTTGTTGTTGTTGCTGTGGCTGTTGAGATGAGAAGGGAGA
CGAGAAGAGTGAAGAGCCAAATCCGCCGGAGGAGAAGGAAGGATTCGATGGCGTACCGAACGCAGGCGTAGCTGACGGTG
TACCGAACGCCGGAGAAGATGTGCCAAAGGCGGGTGTGGATGACGGAGTGCCGAATGACGGCGATGAAGACGGAGTGCCG
AACATTGGGAAAAGGAGAGGTTAGATCTCTGTGAAGAAGGTAAAGGTTTTTTAGTAGGCAAAAGGCGCCATTTGGAGAAC
TTTAAAACGCAGCTCAAGTGTTCGACGGAATTCTCGGCGTTGGTTTCCGTGAGTCATCTATTGTTTAGGGTTTTGTTCAT
CTTTCGCTTATTGGTCAAATACTTTCATCAACTAACTTTATTAAGATTAAATCAAAAGAGTAACACAAATTATTATGTTG
ATGTATCTTGGTGAATTTAATTTAACTTTTTTTCGTTTTATAAGTTTTATTTATTTACGAAATATGAATTCCATGAAATA
TAGTCGCAATTCAATTATCATATCTTTTGATTTTGCCGAATATATTGAGAAAATCAAGTAACAAACTTATTTTAGTTTTT
GAAATTTTAGACTATGTCCCCTAGTCCATGTATGATGGAAAAACTAGAATAAATTACTTACTTAGGCTTTGAATGGTGTG
AGGTATGTTGTATATCGGACTAAATTCGGACGATTCTGCACTTAATTCACCATTTACTATTACGAAATAATAAGAATTAA
ATCTTCAACTAATACACACTTATTATATATCTACATATACATTTTTGCAGCTATTTTAGCAAATAAATCCTATACTTGAA
CTGATTTACAACCCAATGTCATTAGCATTAAAAAAAAATTCCCAAATAATTAATTTTACTTTAAATTCGTGATTTAAATT
GTCAATCACATTATTAATTAAATTTAATCTAAACAAACTT
>AT1G24320.2 | chr1:8623437-8626436 REVERSE LENGTH=3000
AAACCATTATGATTACCAACATTTGTAACTTTGAACATCAAAAACTATCCGCTCGTGTTTGTGAACAAAATAAGGCAGTC
TCTTTCAAAGGCTTTAATGAAAACTATATCACAATACATCAAGATTTATAGCTCAGCTACTACGTACATGTTAAAGTCCA
AAGCTAGCCTTGTCGTTTCTGAGCATAACAATGTGCGCATCCAGGAGATGGTAAAGGATAAGAGAACTTCGAAACTAGAG
TAATTGCAGATTCGCTTCTATGAGTCTAGTGCCATTTCTGTATCTTCAGCCACCATGATTTCCATATCCCTCATGTCTCG
CTTCAATACGTTCCCAAGTCTTCCTATGGCTTCTGTCTCTTGTTGCAATACCTATTTACAATGTTAAAACCGTTACATAA
TGTCCTGATGTAGCTTCCTAAAGAAAAATCTAAATATCCATATGCCAATCCAGAGATTAGTGACAAAAGATGTTGTATAT
CATACCTCCTGCATATCTATCAAGCTCTGCTCGTCTATTTTAGTTGACCCAGGGAGATAAAGGGAACTACCAGCAGCAAT
TGAATTTGCTTGAGCACGAGATATCGTCTGCAGACTTTGCACCCTCCTAGAAAGCTCTGCTCCAGGACCTTTCACCTGAG
AATCCACACCCATTTTTTACATCAAACTTTGTAAACATCGAGTAGAAATTTTAATTAAAAAATGAAAAAAACCTGTCTTG
TTATTGCAGTTAACTTCTCAGACAGTTCGGCCTCTCCTTTCGTCAAGGGTAACCGGAAACCCTTCCCTTCTAAGCCTTCT
ATAATCCTCATCACCTTCAAGCACACAAGCCAGAACACAACAGTAAATGTAATTTTGAACGTAATCTGGACTCATATAAG
AAGGTAAGATCTTTCAATGCGATGACTTCTCTTACCCTCAACATGCGTCTTTGAAGACTCTGCTCCTTCTGTCTCAACCT
TTCAATAGATGGGAAGGTTGATGCTTGCAAATGTCTCTGAAGCTGTAGAAACAAAATCAAACAATTTCTCGTTAAATTAA
CTCCTAATAATATGAGAGAGAAAGAGAGTGGTGAAATGATAACTCACCATTTTAACATTGCTCTGAGTCGTTTTTATTCT
ATCCCTATCTGAGACGAGAACTTCATCTTGAAGCTACATCAACCCAACAAAAAATAGTGTCAAGATTCATTTGTCCAGTG
TGCTAAATGAATGATTTGTTCACATATCATTGTGGATATCAATCTTAAAAGAAAAACAATATTGGCTTAAGCATCCCACA
AAACCACCAAACAAAAAGCATAGAAACTTGGGAGTTGATGAAATCAACCTTAAGGCGCTGAGAGAGATCTTTGAAACCTT
GCACAAGCTGAGGCCAAAGGCGCTCTCTTTCTGTTGAATCCATACCTTCAAGTTTGCTCATGGCCTCTGCCCACATTATC
TACCACCAAATACGAGTAAAACCTTCAGAAATATCTCCGAGAAATCATATAGAAACTAATTTAAAAGATTCATTAAACAC
AAGAAAGCTGCACATTTCCATGATATAGTAGAAAAGATGAAGAAGATACTCACATCTGATACAGCTGCAGGCTTCACCCG
GTACTGTGGTTCAGTCACACTGAATAAAAGATGCTACATAACAAAGGAAACAACAGTTAACATAAACAAAAATCATCACC
ACATAGCTAAAGAATCCAGAATTTTCCACCTAAACTAACCTGAAAAGCATACTTGGGATTCGTTGGATCTTCCTTATAAG
CTTCAATGATAGCCTAAATCAAAATCAAGGCTTATCAATCAATGGAAAGACTAGGGTTTAGGGATTGTAGATCTGGAATC
AAAGAAATAGCAAACCTGGACATCACGATCGGCGAGAGAGTAAGGAATTGGAGCAACGGGAGCCATCTGAGTAGTCAATT
GAGCATTTGGGAAAGGCGTTTGCTGCTGCTGCTGAGCGGTGTTGTTGAATGGTGACTGAAAACCAAAATTAGAAGATGGC
TGTTGCTGAAACAGTGAACTCGGCTGCTGCTGCTGTTGTTGTTGTTGTTGTTGCTGTGGCTGTTGAGATGAGAAGGGAGA
CGAGAAGAGTGAAGAGCCAAATCCGCCGGAGGAGAAGGAAGGATTCGATGGCGTACCGAACGCAGGCGTAGCTGACGGTG
TACCGAACGCCGGAGAAGATGTGCCAAAGGCGGGTGTGGATGACGGAGTGCCGAATGACGGCGATGAAGACGGAGTGCCG
AACATTGGGAAAAGGAGAGGTTAGATCTCTGTGAAGAAGGTAAAGGTTTTTTAGTAGGCAAAAGGCGCCATTTGGAGAAC
TTTAAAACGCAGCTCAAGTGTTCGACGGAATTCTCGGCGTTGGTTTCCGTGAGTCATCTATTGTTTAGGGTTTTGTTCAT
CTTTCGCTTATTGGTCAAATACTTTCATCAACTAACTTTATTAAGATTAAATCAAAAGAGTAACACAAATTATTATGTTG
ATGTATCTTGGTGAATTTAATTTAACTTTTTTTCGTTTTATAAGTTTTATTTATTTACGAAATATGAATTCCATGAAATA
TAGTCGCAATTCAATTATCATATCTTTTGATTTTGCCGAATATATTGAGAAAATCAAGTAACAAACTTATTTTAGTTTTT
GAAATTTTAGACTATGTCCCCTAGTCCATGTATGATGGAAAAACTAGAATAAATTACTTACTTAGGCTTTGAATGGTGTG
AGGTATGTTGTATATCGGACTAAATTCGGACGATTCTGCACTTAATTCACCATTTACTATTACGAAATAATAAGAATTAA
ATCTTCAACTAATACACACTTATTATATATCTACATATACATTTTTGCAGCTATTTTAGCAAATAAATCCTATACTTGAA
CTGATTTACAACCCAATGTCATTAGCATTAAAAAAAAATTCCCAAATAATTAATTTTACTTTAAATTCGTGATTTAAATT
GTCAATCACATTATTAATTAAATTTAATCTAAACAAACTT
>AT1G24330.2 | chr1:8634836-8637835 FORWARD LENGTH=3000
CACTCCTATGTAAAGTTGCGTTTTCTTCTGTCGTCCTTAACTTCTTACAAGTCATCCGCATAGAGAAAAAAAATATTTGT
ACAGGTCACATTGTGATCACACCATTTTTTGCTAACGAATCCTCTCTCGCGAGAGGTATCCATGTAGATAGTCTACTGAT
GTATCAGGTTATATATATGAAACCTCACTTTTCAGTACAAAAACAGAGTCGACAATTCTTGAAAACTCTGTTTGACATCT
GTTTATTTTGACGGTCGATTCACAGGTGGACCAATTCTAGTGGATAAAACTAGTGCCACGTAGTATGAATAAATACTATA
TAATAATACTTAAAATGACAAGATATAATAACAAAGCCCCACCATCACCTGCTGTCCTGCGCGGCGTCTCCGTCGTCTCT
GTCGCCGCATCTCCGTCATCATTTTCGCTACCGCATAATCTCTGTCTCCGCCGTCACTGCCGCAGCCTAGAATATGATTT
CTCGTTTCTGAAACCCTTGTATAAGGTAGAAAGAGAGAGAAATCATCCAAAGCAAGGACCTTCCAGCGACTTTCAGGGTT
TAAGGTTTAGCTTCTCGACTATGGCGATTCTAGGGCTTATCAAGAGGGTTACACGAATAACCGTAAACAATTCGAGGGTC
AGAGTGTACCCAGTGAGGTACTTCCAAAGGAAGGACCTTTCAAGCACAAATCTATTCAATGGTGAAGATGCTGCTAAGCT
TCCTGTTCTGATCGTCGGCGCTGGACCGGTGGGACTCGTTTTATCCATCCTTCTCACCAAACTAGGTACAATTTTTCTCA
TAATTTCTCTAATTTTCATCTGAAGTTTTGAGTTTTGAGCTTACATTATCAAGTTAAGTTCACGTCTTTGATCGAATTGA
ATTCTCACATTTATGTTAGGAGTGAAATGTGCTGTTGTTGACAAAGCCACAAGCTTCTCGAAACATCCACAAGCACACTT
TATCAACAACCGATCAATGGAGGTTGGATTTTTTGTGTTTCCTGCCGTTAATATTGTTTTTGGTGGTTTTAGATTTTTGA
ACTTTAATGTCTCAGTTCTCGTATACTTAGATCTTCCGTGAATTGGATGGATTAGCTGAGGAGATTGAAAGATCACAGCC
TCCTGTAGATTTGTGGAGAAAATTTATTTACTGTACATCTCTCTCCGGCTCAACACTAGGCACAGTTGATCACATGCAGC
CTCAAGGTGTGTTTCTTCCGTACATTTTCTAGTGTTAATGGTTCTCATAGAGTAATACAATTTATGTTGAGGAAAAATGC
AGACCTTTCACAGAAGTTCTTGTGGTGTTTATATATAGATTTTGAGAAAGTTGTCAGCCCGGCTTCTGTTGCTCACTTCT
CCCAGTACAAATTGACAAATTTATTGCTTAAGCGGTTGGAAGACCTCGGCTTTCATGTTCGTGGTTCCAAAGAGTCGGAT
GGTCTTGAGGCTGACTCTGTGGTTGCGAGGCAAATTCTTATGGGTCATGAGTGTGTGGGGATTGATGCTAACAAGGACAG
TATTACTGCAACTGTTTCTTTTCTCAAAGGAGGCAAGCATATGAAAAGAAACATTCAATGTAGTCTACTGGTTGGTGCTG
ATGGTGCTGGGAGTGCAGTAAGAAAGCTCACAGTAATAGAAATGCGAGGGGAAAGAGATCTACAGAAGCTTGTTAGTGTC
CATTTCATGAGTAGAGAGCTCGGTGAGTACCTGATCAGTAACAGACCAGGGATGCTATTTTTTATTTTTAACACCGATGG
TATAGGAGTTCTTGTTGCCCATGATCTTCTACAAGGAGAATTTGTTTTGCAGGTAGCTATAGCCCCGACCCAGATATTCA
AGGATACTTTAATCTGATTTTGTACTTAAAAGTAGTGTTATATACCGTAGCTTAGCATATATTCATTTTTTTTTATTGCA
GATTCCATACTATCCACCTCAACAGAGTCTATCTGATTTTAGTCCTGAGGTATTTACTATCATTACCTATTAAAGAATGG
ATTTTCACTTGTGAAGACTCATTCACCTCTATGGTTTTATCTCTGTCCCAGCTGTGACCAACTTCAAATGCGAGTTTGTT
TTCAGGTCTGCCTGACCGATGATTGTTTTGTAGATGTGCAAGATGCTGATATTCAATTTGGTGGGACATGAGCTTTCAGA
CTTGGATGTAGCTGATATTAAGCCATGGGTCATGCATGCTGAAGTCGCCGAGAAATTCATGTGTTGTGAGAACAGAGTGA
TACTTGCTGGTGATGCTGCTCACCGGTTCCCGCCTGCTGGAGGTTTTGGTACGTGTTCCAATATTTTTGAAAAGGGGAAC
CATACACTGCTTCTTTGACAGTTTTGGCATGTACGATGGTTATAATTTCGGAAGAAATCTAATATTTTTATATTGTCGTA
CTAACGGATTGTGGTACTAACGGATGCCCCAGACTTGGAAGTTGATCTTAAAGGATCCTTGTTCTCAGTTTCTTTTTCTA
AGTTATAAGAATCTAGTGGTGGCAAGCCTCAGTAATTGGTTTGATTTTGATGGACATTCTTGATCCAAATAAAAGCAGAA
AAATATTTTGATTTATTAAAGTTTAAAACATCAGCAGTCTTGAAAAGTATTTTGATAGCAAATTACATGATTTTTTGCAG
GAATGAACACTGGAATTCAGGATGCTCATAATCTTGCATGGAAAATAGCAGCTCTTGTTCAGGGTTCTGCAAACTCTTCA
ATTCTTAAAACTTATGAAACAGAACGTAGGCCGGTACGGTATTCATCTTTTATAACTTTTTCTTGCCATCCTTTCCTCCT
AACTTGATTCATTAACACATATCTTATTGTGACTGCTAGATTGCCCTTTCCAATACTTCACTCAGTGTTCAAAACTTCAG
AGCAGCTATGTCAGTTCCTTCAGCGCTAGGCCTTGACCCAACAGTTGCAAACTCAGGTAAACTAAAACTAGCTTGTCTTC
TTGCTCATTTCATAGTTCCATGATCAGGTTTAAAGCAATT
>AT1G24330.1 | chr1:8634836-8637835 FORWARD LENGTH=3000
CACTCCTATGTAAAGTTGCGTTTTCTTCTGTCGTCCTTAACTTCTTACAAGTCATCCGCATAGAGAAAAAAAATATTTGT
ACAGGTCACATTGTGATCACACCATTTTTTGCTAACGAATCCTCTCTCGCGAGAGGTATCCATGTAGATAGTCTACTGAT
GTATCAGGTTATATATATGAAACCTCACTTTTCAGTACAAAAACAGAGTCGACAATTCTTGAAAACTCTGTTTGACATCT
GTTTATTTTGACGGTCGATTCACAGGTGGACCAATTCTAGTGGATAAAACTAGTGCCACGTAGTATGAATAAATACTATA
TAATAATACTTAAAATGACAAGATATAATAACAAAGCCCCACCATCACCTGCTGTCCTGCGCGGCGTCTCCGTCGTCTCT
GTCGCCGCATCTCCGTCATCATTTTCGCTACCGCATAATCTCTGTCTCCGCCGTCACTGCCGCAGCCTAGAATATGATTT
CTCGTTTCTGAAACCCTTGTATAAGGTAGAAAGAGAGAGAAATCATCCAAAGCAAGGACCTTCCAGCGACTTTCAGGGTT
TAAGGTTTAGCTTCTCGACTATGGCGATTCTAGGGCTTATCAAGAGGGTTACACGAATAACCGTAAACAATTCGAGGGTC
AGAGTGTACCCAGTGAGGTACTTCCAAAGGAAGGACCTTTCAAGCACAAATCTATTCAATGGTGAAGATGCTGCTAAGCT
TCCTGTTCTGATCGTCGGCGCTGGACCGGTGGGACTCGTTTTATCCATCCTTCTCACCAAACTAGGTACAATTTTTCTCA
TAATTTCTCTAATTTTCATCTGAAGTTTTGAGTTTTGAGCTTACATTATCAAGTTAAGTTCACGTCTTTGATCGAATTGA
ATTCTCACATTTATGTTAGGAGTGAAATGTGCTGTTGTTGACAAAGCCACAAGCTTCTCGAAACATCCACAAGCACACTT
TATCAACAACCGATCAATGGAGGTTGGATTTTTTGTGTTTCCTGCCGTTAATATTGTTTTTGGTGGTTTTAGATTTTTGA
ACTTTAATGTCTCAGTTCTCGTATACTTAGATCTTCCGTGAATTGGATGGATTAGCTGAGGAGATTGAAAGATCACAGCC
TCCTGTAGATTTGTGGAGAAAATTTATTTACTGTACATCTCTCTCCGGCTCAACACTAGGCACAGTTGATCACATGCAGC
CTCAAGGTGTGTTTCTTCCGTACATTTTCTAGTGTTAATGGTTCTCATAGAGTAATACAATTTATGTTGAGGAAAAATGC
AGACCTTTCACAGAAGTTCTTGTGGTGTTTATATATAGATTTTGAGAAAGTTGTCAGCCCGGCTTCTGTTGCTCACTTCT
CCCAGTACAAATTGACAAATTTATTGCTTAAGCGGTTGGAAGACCTCGGCTTTCATGTTCGTGGTTCCAAAGAGTCGGAT
GGTCTTGAGGCTGACTCTGTGGTTGCGAGGCAAATTCTTATGGGTCATGAGTGTGTGGGGATTGATGCTAACAAGGACAG
TATTACTGCAACTGTTTCTTTTCTCAAAGGAGGCAAGCATATGAAAAGAAACATTCAATGTAGTCTACTGGTTGGTGCTG
ATGGTGCTGGGAGTGCAGTAAGAAAGCTCACAGTAATAGAAATGCGAGGGGAAAGAGATCTACAGAAGCTTGTTAGTGTC
CATTTCATGAGTAGAGAGCTCGGTGAGTACCTGATCAGTAACAGACCAGGGATGCTATTTTTTATTTTTAACACCGATGG
TATAGGAGTTCTTGTTGCCCATGATCTTCTACAAGGAGAATTTGTTTTGCAGGTAGCTATAGCCCCGACCCAGATATTCA
AGGATACTTTAATCTGATTTTGTACTTAAAAGTAGTGTTATATACCGTAGCTTAGCATATATTCATTTTTTTTTATTGCA
GATTCCATACTATCCACCTCAACAGAGTCTATCTGATTTTAGTCCTGAGGTATTTACTATCATTACCTATTAAAGAATGG
ATTTTCACTTGTGAAGACTCATTCACCTCTATGGTTTTATCTCTGTCCCAGCTGTGACCAACTTCAAATGCGAGTTTGTT
TTCAGGTCTGCCTGACCGATGATTGTTTTGTAGATGTGCAAGATGCTGATATTCAATTTGGTGGGACATGAGCTTTCAGA
CTTGGATGTAGCTGATATTAAGCCATGGGTCATGCATGCTGAAGTCGCCGAGAAATTCATGTGTTGTGAGAACAGAGTGA
TACTTGCTGGTGATGCTGCTCACCGGTTCCCGCCTGCTGGAGGTTTTGGTACGTGTTCCAATATTTTTGAAAAGGGGAAC
CATACACTGCTTCTTTGACAGTTTTGGCATGTACGATGGTTATAATTTCGGAAGAAATCTAATATTTTTATATTGTCGTA
CTAACGGATTGTGGTACTAACGGATGCCCCAGACTTGGAAGTTGATCTTAAAGGATCCTTGTTCTCAGTTTCTTTTTCTA
AGTTATAAGAATCTAGTGGTGGCAAGCCTCAGTAATTGGTTTGATTTTGATGGACATTCTTGATCCAAATAAAAGCAGAA
AAATATTTTGATTTATTAAAGTTTAAAACATCAGCAGTCTTGAAAAGTATTTTGATAGCAAATTACATGATTTTTTGCAG
GAATGAACACTGGAATTCAGGATGCTCATAATCTTGCATGGAAAATAGCAGCTCTTGTTCAGGGTTCTGCAAACTCTTCA
ATTCTTAAAACTTATGAAACAGAACGTAGGCCGGTACGGTATTCATCTTTTATAACTTTTTCTTGCCATCCTTTCCTCCT
AACTTGATTCATTAACACATATCTTATTGTGACTGCTAGATTGCCCTTTCCAATACTTCACTCAGTGTTCAAAACTTCAG
AGCAGCTATGTCAGTTCCTTCAGCGCTAGGCCTTGACCCAACAGTTGCAAACTCAGGTAAACTAAAACTAGCTTGTCTTC
TTGCTCATTTCATAGTTCCATGATCAGGTTTAAAGCAATT
>AT1G24340.1 | chr1:8638867-8641866 FORWARD LENGTH=3000
TGAACATCACAATTTTATTCCACAAATTCCTTTGTATACTACTTATTTTCAAATAAAATCACGTTATTTTTGTAATGGTG
TTTCACGATTTCTTTACATATGGTAATGGTAATGTTAAACAAGAATAAATATATTTTTAACTCGGATTCGGTTGTAAATC
TGTTTTGGTACTCTCCAGTGGCTTCAATAGGCAATGAAGCAGAAGAGTTGTGTCTATGCATGTTCTTGACGTTAGCTTGT
AGCTATCCTGAAAAATAAGTATCCGGTGACTGCTGTAGCACTTCCAAGCATTCCACCAGCAACGACCTGAATTCTCAGCA
AATGGAAAACAGAATCTGATGAGAACTAGAAATTCATTGATATCAACACGGTTACAAATCAAAGAGTAGTTCATTTATCA
ACCAAAGTAAACACAAACTAGGGTCTGTTCTAGAGTTCCATCAGCTCACACAAGCCTCCAAAAGACCCTCAACTCTGTTC
CCAATTACACGATCCCCCTCACCGATTCCTTCAGCACTCTATTTGTACTCATGATTTCCCCTAACTCTGTAACTATCTTG
CTAAATGTAACAGCTAAAAGAATCTCATATCTTGCTAGTCATATATGAAAAGACTTTTTCAAGTCATATGTCTACATACC
TGGGGAGGGGTATGACCAAGAAGTTCCCGCAAAGGTCTGCTTTCAGCCAGCGGATGTTCTGCAGGAAGTTCATATACAAT
CTGATTGAGAACCTGAAAAATGAATCAGACCCCAGAGATCAGGATACCAGAGCTCAAATGCATCATGACAAAACCAATAG
TGGTTCTTTTATCAAACCAGTCAAGTTAGAAGATGAAACAAAGGAAAGGTTAGAGCAGCAATGAACAAACCTCAGCTTGA
CGACCAGCATGTAATCTAACACCGGTAGCATCATACATCACCTACCAACCCAAACCACTCACATATTAATCGTCACTTGA
TTCCTTAATAGCCAATTTGATTAAACTAGAGAAAGTATCCAACTTACAACAGATGCCAAAATCAAAGCAATGGCAAAATG
TGATCCACCAAAGCCTTCTTGTAAACCAATAGCTACAGCGAGAGCTGTAACGGTCGCTGAATGCGAAGAAGGCATTCCTC
CAGACCCAATAAGCTGTTTGAGATCCCATCTCCGTTCCCTATACCTACAGAATCTAGGAAACCATGTAAAGATCCTTTCT
CATCTAACGTATACTATAATTTCCTATGTACCGTTTCGAACCAAAGATTGAGGAACCAGGCACATATAGATTTAATCGGA
GTCTGATCCAAACAGAGATATAAAGAGAGAACGTACCAGGAGGTGAAGAGTTTGATGAATTGAGCGATAGTGAAAGAGGT
GACGGCGGAAATGAGAGGATAATTCGTGAAAATGGAGAAATAATGAGTGGAAGACGAAGACGTAGCCGTGGCTGTAGAAT
CCTCCATGGCCGATGATGGATCTAGTCAGGCTTTAAATCGTGCTAGCGAAAGAAGAAGAAGAAAATGACACCGAAACGAC
AATGATCCATAAAACGTCGACTAATTCCCTTTCAAACTCCAATGGCGTCTACGTCTACCGTTCAATCCTCTTTGTCTTTC
TTTTTTTTTCTTTGACCAATTTTTTTTTTAAACACTGCTCCACAAAACTATATATTATACAATTACCCGCATCCGAACAA
ATATGAACCGTATCCGATACAAAACCCGAATACCTAGGTCAGTTCTATTCGTGAAATCGAGTCTCCTCTTATTCGACGAC
CTGCCCCAACTATAAACATGACTTTTACACACTTGACATAACTTCGTTTGTATCGCTTTTTTGAAATTCTATATATTATT
ATTGTTTGAGCAGAAACTAAGACAAAATTAAGACTTTTCTCTCTTCTTCTTCTCCACTGGGTCGATCTTTACGAGGTTCA
CTTGTACGGATTCACTTTAACAACAGATTCGCCATGGCCGCCGCCGTCGCAGCACCGAGACTCATCTCCTTGAAAGCCGT
CGCGAAGCTAGGTTTCCGTGAGATCTCTCAAATCCGACAATTGGCTCCGCTTCACTCTGCGATACCTCATTTCGGAATGC
TGCGATGTAGATCGCGGCAGCCGTTTTCTACCTCTGGTATATTCATTCCTCTTCTCTCTTCCTTTGCGGTTTTGGCATAG
ATTTGATCTCTCTCAATTCTCAACATTTTTGTGGTATTACAGTTGTGAAAGCTCAAGCTACTGCTACTGAGCAATCACCA
GGGGAAGTTGTTCAAAAAGTGGAATCTCCAGTGGTCGTTATCACTGGTGCCTCGAGAGGGATTGGTAAAGCAATTGCTCT
AGCCTTGGGTAAAGCTGGCTGCAAGGTTAGGCTTAACACTATTCGGAATATTGGAGCGCCTTGTTGTTAGATTTGATCTG
TATATGTACTCTTCGAGCATTCAATTTGCATGATATTACTAGTCTTGAGTTATGAAGATTTTAACACAGGATTGCTTTCA
ATTTCTTTTGTCATTATAGTGATGGAGACATCAATAGGTTTATATCCGTAATTGCTACACATAAATTTTCTGATCTGGAA
GCAAACACTCTGTTTCTGTTGCAGGTCTTGGTGAATTATGCTAGGTCAGCAAAAGAGGCTGAAGAAGTTGCTAAACAGGT
GATTCATTGCCCTGGATTAGACTGCAATTTACATGATTCATGCACCAAGTATCTAGAATGGTTTTCAGCTCTTTCCTTCT
TTTTCTGCTTCGGGATATCGGTTTAGACCAAATAATGCATAGGTGTTTGGTATGGAAGGATGTTGTTGTTGGTACGAAAA
TAAATGTGGTACCTTTCGAGTTTAACGTTGATAATACCTTTAAACAGTTTTGGTTTCTGGGACAAGAAATGTAGACAAAT
GAATTTTCTGGACCTGGAAAATGTTTCTTATTGCCCTATGCTTCTCAAATGCGTTTTGTGATTTTGCTCTTGATCCACAC
TGCCAAATGAAATATTATCTTTTGGCTAACAAATGTCATC
>AT1G24350.3 | chr1:8636098-8639097 REVERSE LENGTH=3000
CGTCAAGAACATGCATAGACACAACTCTTCTGCTTCATTGCCTATTGAAGCCACTGGAGAGTACCAAAACAGATTTACAA
CCGAATCCGAGTTAAAAATATATTTATTCTTGTTTAACATTACCATTACCATATGTAAAGAAATCGTGAAACACCATTAC
AAAAATAACGTGATTTTATTTGAAAATAAGTAGTATACAAAGGAATTTGTGGAATAAAATTGTGATGTTCATCATTGTTT
CCCTAGTATGATGGTGAAGACATCTCTCATGTGCAGAGTAGGATCCAAAGTAATACCAGACTTTGCTCGCCAAGCAATGT
GTTGGTCGGGACGGACTAAAATAGATCCTCTCTCTGACATTTTACAAATACTCCACCACGAAGTTCCTTCACCATTTTGT
TTTTTAACTTCCATAACATCGACATAATTTTCCCATGGAGCTAATGCTGAATTGCTCTTCCTTTCAAGACCATCATCACT
ACTAGGCCAGACCACGCATACTTTTACACTAGCCATAAACTCTTTTGCGACTTTGAATGTAGCATGAGCTAGCTCATAGG
ACTCTTGTAATGGCGATATTATAAGTAGAAACTCCACTTTCTCTGTCGAAACAAGATCCAGTGTAGAAACAATAACCTCT
CTTGTGGAATCTGACAGTATTTTCACATACATATGAGGCAGTCTTGAACCTGGTTCAGCACAAGGGACATAGTCTCTTCT
ACGACCACTCGGTACTTCGGGATCACCAGCTTCAGACTCGTTATCAGGAACAATGGCTCCCTCTAAATACCTAAATAGTA
AACACAGTAGCTTCTGTTACTCAAACTTTGAATTTATATATCTTTTGTTGAAATATAATGCGAGAAACACACTGGTTTAA
ACATTAAAGACCACACTCTCCGTGTCATGAAACCCCTGATATCAGTTTACAAAGCAGCAAACCCTACTTTCTATCTCTTT
TCTATTCTTGGTACTACTCATACAGAGTTAGAATTCTACAGTTCCAAAGATGGTGACTATACCTGAAACCAAGATCTTCT
GCAGGAAACTGTAGTTGAAGGCTTTTTCCTCCTTCGAAGATACTCTTTAGTCTGCTAAGTCTCTGATTTCCCAGTGGATT
GCTCTCATTCAACAGAGATTCTGAAAGCTGTGCACGACCTAGTGCAAAGACATTATCCAAGATTGCCTTTTGCAGCCCAG
TTGGAAGGATCGAACCAACTGTTTTGTTTATAAACCTATGCACTACAACACCATAGAGATATAATTGCTTTAAACCTGAT
CATGGAACTATGAAATGAGCAAGAAGACAAGCTAGTTTTAGTTTACCTGAGTTTGCAACTGTTGGGTCAAGGCCTAGCGC
TGAAGGAACTGACATAGCTGCTCTGAAGTTTTGAACACTGAGTGAAGTATTGGAAAGGGCAATCTAGCAGTCACAATAAG
ATATGTGTTAATGAATCAAGTTAGGAGGAAAGGATGGCAAGAAAAAGTTATAAAAGATGAATACCGTACCGGCCTACGTT
CTGTTTCATAAGTTTTAAGAATTGAAGAGTTTGCAGAACCCTGAACAAGAGCTGCTATTTTCCATGCAAGATTATGAGCA
TCCTGAATTCCAGTGTTCATTCCTGCAAAAAATCATGTAATTTGCTATCAAAATACTTTTCAAGACTGCTGATGTTTTAA
ACTTTAATAAATCAAAATATTTTTCTGCTTTTATTTGGATCAAGAATGTCCATCAAAATCAAACCAATTACTGAGGCTTG
CCACCACTAGATTCTTATAACTTAGAAAAAGAAACTGAGAACAAGGATCCTTTAAGATCAACTTCCAAGTCTGGGGCATC
CGTTAGTACCACAATCCGTTAGTACGACAATATAAAAATATTAGATTTCTTCCGAAATTATAACCATCGTACATGCCAAA
ACTGTCAAAGAAGCAGTGTATGGTTCCCCTTTTCAAAAATATTGGAACACGTACCAAAACCTCCAGCAGGCGGGAACCGG
TGAGCAGCATCACCAGCAAGTATCACTCTGTTCTCACAACACATGAATTTCTCGGCGACTTCAGCATGCATGACCCATGG
CTTAATATCAGCTACATCCAAGTCTGAAAGCTCATGTCCCACCAAATTGAATATCAGCATCTTGCACATCTACAAAACAA
TCATCGGTCAGGCAGACCTGAAAACAAACTCGCATTTGAAGTTGGTCACAGCTGGGACAGAGATAAAACCATAGAGGTGA
ATGAGTCTTCACAAGTGAAAATCCATTCTTTAATAGGTAATGATAGTAAATACCTCAGGACTAAAATCAGATAGACTCTG
TTGAGGTGGATAGTATGGAATCTGCAATAAAAAAAAATGAATATATGCTAAGCTACGGTATATAACACTACTTTTAAGTA
CAAAATCAGATTAAAGTATCCTTGAATATCTGGGTCGGGGCTATAGCTACCTGCAAAACAAATTCTCCTTGTAGAAGATC
ATGGGCAACAAGAACTCCTATACCATCGGTGTTAAAAATAAAAAATAGCATCCCTGGTCTGTTACTGATCAGGTACTCAC
CGAGCTCTCTACTCATGAAATGGACACTAACAAGCTTCTGTAGATCTCTTTCCCCTCGCATTTCTATTACTGTGAGCTTT
CTTACTGCACTCCCAGCACCATCAGCACCAACCAGTAGACTACATTGAATGTTTCTTTTCATATGCTTGCCTCCTTTGAG
AAAAGAAACAGTTGCAGTAATACTGTCCTTGTTAGCATCAATCCCCACACACTCATGACCCATAAGAATTTGCCTCGCAA
CCACAGAGTCAGCCTCAAGACCATCCGACTCTTTGGAACCACGAACATGAAAGCCGAGGTCTTCCAACCGCTTAAGCAAT
AAATTTGTCAATTTGTACTGGGAGAAGTGAGCAACAGAAGCCGGGCTGACAACTTTCTCAAAATCTATATATAAACACCA
CAAGAACTTCTGTGAAAGGTCTGCATTTTTCCTCAACATA
>AT1G24350.1 | chr1:8636098-8639097 REVERSE LENGTH=3000
CGTCAAGAACATGCATAGACACAACTCTTCTGCTTCATTGCCTATTGAAGCCACTGGAGAGTACCAAAACAGATTTACAA
CCGAATCCGAGTTAAAAATATATTTATTCTTGTTTAACATTACCATTACCATATGTAAAGAAATCGTGAAACACCATTAC
AAAAATAACGTGATTTTATTTGAAAATAAGTAGTATACAAAGGAATTTGTGGAATAAAATTGTGATGTTCATCATTGTTT
CCCTAGTATGATGGTGAAGACATCTCTCATGTGCAGAGTAGGATCCAAAGTAATACCAGACTTTGCTCGCCAAGCAATGT
GTTGGTCGGGACGGACTAAAATAGATCCTCTCTCTGACATTTTACAAATACTCCACCACGAAGTTCCTTCACCATTTTGT
TTTTTAACTTCCATAACATCGACATAATTTTCCCATGGAGCTAATGCTGAATTGCTCTTCCTTTCAAGACCATCATCACT
ACTAGGCCAGACCACGCATACTTTTACACTAGCCATAAACTCTTTTGCGACTTTGAATGTAGCATGAGCTAGCTCATAGG
ACTCTTGTAATGGCGATATTATAAGTAGAAACTCCACTTTCTCTGTCGAAACAAGATCCAGTGTAGAAACAATAACCTCT
CTTGTGGAATCTGACAGTATTTTCACATACATATGAGGCAGTCTTGAACCTGGTTCAGCACAAGGGACATAGTCTCTTCT
ACGACCACTCGGTACTTCGGGATCACCAGCTTCAGACTCGTTATCAGGAACAATGGCTCCCTCTAAATACCTAAATAGTA
AACACAGTAGCTTCTGTTACTCAAACTTTGAATTTATATATCTTTTGTTGAAATATAATGCGAGAAACACACTGGTTTAA
ACATTAAAGACCACACTCTCCGTGTCATGAAACCCCTGATATCAGTTTACAAAGCAGCAAACCCTACTTTCTATCTCTTT
TCTATTCTTGGTACTACTCATACAGAGTTAGAATTCTACAGTTCCAAAGATGGTGACTATACCTGAAACCAAGATCTTCT
GCAGGAAACTGTAGTTGAAGGCTTTTTCCTCCTTCGAAGATACTCTTTAGTCTGCTAAGTCTCTGATTTCCCAGTGGATT
GCTCTCATTCAACAGAGATTCTGAAAGCTGTGCACGACCTAGTGCAAAGACATTATCCAAGATTGCCTTTTGCAGCCCAG
TTGGAAGGATCGAACCAACTGTTTTGTTTATAAACCTATGCACTACAACACCATAGAGATATAATTGCTTTAAACCTGAT
CATGGAACTATGAAATGAGCAAGAAGACAAGCTAGTTTTAGTTTACCTGAGTTTGCAACTGTTGGGTCAAGGCCTAGCGC
TGAAGGAACTGACATAGCTGCTCTGAAGTTTTGAACACTGAGTGAAGTATTGGAAAGGGCAATCTAGCAGTCACAATAAG
ATATGTGTTAATGAATCAAGTTAGGAGGAAAGGATGGCAAGAAAAAGTTATAAAAGATGAATACCGTACCGGCCTACGTT
CTGTTTCATAAGTTTTAAGAATTGAAGAGTTTGCAGAACCCTGAACAAGAGCTGCTATTTTCCATGCAAGATTATGAGCA
TCCTGAATTCCAGTGTTCATTCCTGCAAAAAATCATGTAATTTGCTATCAAAATACTTTTCAAGACTGCTGATGTTTTAA
ACTTTAATAAATCAAAATATTTTTCTGCTTTTATTTGGATCAAGAATGTCCATCAAAATCAAACCAATTACTGAGGCTTG
CCACCACTAGATTCTTATAACTTAGAAAAAGAAACTGAGAACAAGGATCCTTTAAGATCAACTTCCAAGTCTGGGGCATC
CGTTAGTACCACAATCCGTTAGTACGACAATATAAAAATATTAGATTTCTTCCGAAATTATAACCATCGTACATGCCAAA
ACTGTCAAAGAAGCAGTGTATGGTTCCCCTTTTCAAAAATATTGGAACACGTACCAAAACCTCCAGCAGGCGGGAACCGG
TGAGCAGCATCACCAGCAAGTATCACTCTGTTCTCACAACACATGAATTTCTCGGCGACTTCAGCATGCATGACCCATGG
CTTAATATCAGCTACATCCAAGTCTGAAAGCTCATGTCCCACCAAATTGAATATCAGCATCTTGCACATCTACAAAACAA
TCATCGGTCAGGCAGACCTGAAAACAAACTCGCATTTGAAGTTGGTCACAGCTGGGACAGAGATAAAACCATAGAGGTGA
ATGAGTCTTCACAAGTGAAAATCCATTCTTTAATAGGTAATGATAGTAAATACCTCAGGACTAAAATCAGATAGACTCTG
TTGAGGTGGATAGTATGGAATCTGCAATAAAAAAAAATGAATATATGCTAAGCTACGGTATATAACACTACTTTTAAGTA
CAAAATCAGATTAAAGTATCCTTGAATATCTGGGTCGGGGCTATAGCTACCTGCAAAACAAATTCTCCTTGTAGAAGATC
ATGGGCAACAAGAACTCCTATACCATCGGTGTTAAAAATAAAAAATAGCATCCCTGGTCTGTTACTGATCAGGTACTCAC
CGAGCTCTCTACTCATGAAATGGACACTAACAAGCTTCTGTAGATCTCTTTCCCCTCGCATTTCTATTACTGTGAGCTTT
CTTACTGCACTCCCAGCACCATCAGCACCAACCAGTAGACTACATTGAATGTTTCTTTTCATATGCTTGCCTCCTTTGAG
AAAAGAAACAGTTGCAGTAATACTGTCCTTGTTAGCATCAATCCCCACACACTCATGACCCATAAGAATTTGCCTCGCAA
CCACAGAGTCAGCCTCAAGACCATCCGACTCTTTGGAACCACGAACATGAAAGCCGAGGTCTTCCAACCGCTTAAGCAAT
AAATTTGTCAATTTGTACTGGGAGAAGTGAGCAACAGAAGCCGGGCTGACAACTTTCTCAAAATCTATATATAAACACCA
CAAGAACTTCTGTGAAAGGTCTGCATTTTTCCTCAACATA
>AT1G24350.4 | chr1:8636407-8639406 REVERSE LENGTH=3000
GGGAAATCATGAGTACAAATAGAGTGCTGAAGGAATCGGTGAGGGGGATCGTGTAATTGGGAACAGAGTTGAGGGTCTTT
TGGAGGCTTGTGTGAGCTGATGGAACTCTAGAACAGACCCTAGTTTGTGTTTACTTTGGTTGATAAATGAACTACTCTTT
GATTTGTAACCGTGTTGATATCAATGAATTTCTAGTTCTCATCAGATTCTGTTTTCCATTTGCTGAGAATTCAGGTCGTT
GCTGGTGGAATGCTTGGAAGTGCTACAGCAGTCACCGGATACTTATTTTTCAGGATAGCTACAAGCTAACGTCAAGAACA
TGCATAGACACAACTCTTCTGCTTCATTGCCTATTGAAGCCACTGGAGAGTACCAAAACAGATTTACAACCGAATCCGAG
TTAAAAATATATTTATTCTTGTTTAACATTACCATTACCATATGTAAAGAAATCGTGAAACACCATTACAAAAATAACGT
GATTTTATTTGAAAATAAGTAGTATACAAAGGAATTTGTGGAATAAAATTGTGATGTTCATCATTGTTTCCCTAGTATGA
TGGTGAAGACATCTCTCATGTGCAGAGTAGGATCCAAAGTAATACCAGACTTTGCTCGCCAAGCAATGTGTTGGTCGGGA
CGGACTAAAATAGATCCTCTCTCTGACATTTTACAAATACTCCACCACGAAGTTCCTTCACCATTTTGTTTTTTAACTTC
CATAACATCGACATAATTTTCCCATGGAGCTAATGCTGAATTGCTCTTCCTTTCAAGACCATCATCACTACTAGGCCAGA
CCACGCATACTTTTACACTAGCCATAAACTCTTTTGCGACTTTGAATGTAGCATGAGCTAGCTCATAGGACTCTTGTAAT
GGCGATATTATAAGTAGAAACTCCACTTTCTCTGTCGAAACAAGATCCAGTGTAGAAACAATAACCTCTCTTGTGGAATC
TGACAGTATTTTCACATACATATGAGGCAGTCTTGAACCTGGTTCAGCACAAGGGACATAGTCTCTTCTACGACCACTCG
GTACTTCGGGATCACCAGCTTCAGACTCGTTATCAGGAACAATGGCTCCCTCTAAATACCTAAATAGTAAACACAGTAGC
TTCTGTTACTCAAACTTTGAATTTATATATCTTTTGTTGAAATATAATGCGAGAAACACACTGGTTTAAACATTAAAGAC
CACACTCTCCGTGTCATGAAACCCCTGATATCAGTTTACAAAGCAGCAAACCCTACTTTCTATCTCTTTTCTATTCTTGG
TACTACTCATACAGAGTTAGAATTCTACAGTTCCAAAGATGGTGACTATACCTGAAACCAAGATCTTCTGCAGGAAACTG
TAGTTGAAGGCTTTTTCCTCCTTCGAAGATACTCTTTAGTCTGCTAAGTCTCTGATTTCCCAGTGGATTGCTCTCATTCA
ACAGAGATTCTGAAAGCTGTGCACGACCTAGTGCAAAGACATTATCCAAGATTGCCTTTTGCAGCCCAGTTGGAAGGATC
GAACCAACTGTTTTGTTTATAAACCTATGCACTACAACACCATAGAGATATAATTGCTTTAAACCTGATCATGGAACTAT
GAAATGAGCAAGAAGACAAGCTAGTTTTAGTTTACCTGAGTTTGCAACTGTTGGGTCAAGGCCTAGCGCTGAAGGAACTG
ACATAGCTGCTCTGAAGTTTTGAACACTGAGTGAAGTATTGGAAAGGGCAATCTAGCAGTCACAATAAGATATGTGTTAA
TGAATCAAGTTAGGAGGAAAGGATGGCAAGAAAAAGTTATAAAAGATGAATACCGTACCGGCCTACGTTCTGTTTCATAA
GTTTTAAGAATTGAAGAGTTTGCAGAACCCTGAACAAGAGCTGCTATTTTCCATGCAAGATTATGAGCATCCTGAATTCC
AGTGTTCATTCCTGCAAAAAATCATGTAATTTGCTATCAAAATACTTTTCAAGACTGCTGATGTTTTAAACTTTAATAAA
TCAAAATATTTTTCTGCTTTTATTTGGATCAAGAATGTCCATCAAAATCAAACCAATTACTGAGGCTTGCCACCACTAGA
TTCTTATAACTTAGAAAAAGAAACTGAGAACAAGGATCCTTTAAGATCAACTTCCAAGTCTGGGGCATCCGTTAGTACCA
CAATCCGTTAGTACGACAATATAAAAATATTAGATTTCTTCCGAAATTATAACCATCGTACATGCCAAAACTGTCAAAGA
AGCAGTGTATGGTTCCCCTTTTCAAAAATATTGGAACACGTACCAAAACCTCCAGCAGGCGGGAACCGGTGAGCAGCATC
ACCAGCAAGTATCACTCTGTTCTCACAACACATGAATTTCTCGGCGACTTCAGCATGCATGACCCATGGCTTAATATCAG
CTACATCCAAGTCTGAAAGCTCATGTCCCACCAAATTGAATATCAGCATCTTGCACATCTACAAAACAATCATCGGTCAG
GCAGACCTGAAAACAAACTCGCATTTGAAGTTGGTCACAGCTGGGACAGAGATAAAACCATAGAGGTGAATGAGTCTTCA
CAAGTGAAAATCCATTCTTTAATAGGTAATGATAGTAAATACCTCAGGACTAAAATCAGATAGACTCTGTTGAGGTGGAT
AGTATGGAATCTGCAATAAAAAAAAATGAATATATGCTAAGCTACGGTATATAACACTACTTTTAAGTACAAAATCAGAT
TAAAGTATCCTTGAATATCTGGGTCGGGGCTATAGCTACCTGCAAAACAAATTCTCCTTGTAGAAGATCATGGGCAACAA
GAACTCCTATACCATCGGTGTTAAAAATAAAAAATAGCATCCCTGGTCTGTTACTGATCAGGTACTCACCGAGCTCTCTA
CTCATGAAATGGACACTAACAAGCTTCTGTAGATCTCTTTCCCCTCGCATTTCTATTACTGTGAGCTTTCTTACTGCACT
CCCAGCACCATCAGCACCAACCAGTAGACTACATTGAATG
>AT1G24350.2 | chr1:8636407-8639406 REVERSE LENGTH=3000
GGGAAATCATGAGTACAAATAGAGTGCTGAAGGAATCGGTGAGGGGGATCGTGTAATTGGGAACAGAGTTGAGGGTCTTT
TGGAGGCTTGTGTGAGCTGATGGAACTCTAGAACAGACCCTAGTTTGTGTTTACTTTGGTTGATAAATGAACTACTCTTT
GATTTGTAACCGTGTTGATATCAATGAATTTCTAGTTCTCATCAGATTCTGTTTTCCATTTGCTGAGAATTCAGGTCGTT
GCTGGTGGAATGCTTGGAAGTGCTACAGCAGTCACCGGATACTTATTTTTCAGGATAGCTACAAGCTAACGTCAAGAACA
TGCATAGACACAACTCTTCTGCTTCATTGCCTATTGAAGCCACTGGAGAGTACCAAAACAGATTTACAACCGAATCCGAG
TTAAAAATATATTTATTCTTGTTTAACATTACCATTACCATATGTAAAGAAATCGTGAAACACCATTACAAAAATAACGT
GATTTTATTTGAAAATAAGTAGTATACAAAGGAATTTGTGGAATAAAATTGTGATGTTCATCATTGTTTCCCTAGTATGA
TGGTGAAGACATCTCTCATGTGCAGAGTAGGATCCAAAGTAATACCAGACTTTGCTCGCCAAGCAATGTGTTGGTCGGGA
CGGACTAAAATAGATCCTCTCTCTGACATTTTACAAATACTCCACCACGAAGTTCCTTCACCATTTTGTTTTTTAACTTC
CATAACATCGACATAATTTTCCCATGGAGCTAATGCTGAATTGCTCTTCCTTTCAAGACCATCATCACTACTAGGCCAGA
CCACGCATACTTTTACACTAGCCATAAACTCTTTTGCGACTTTGAATGTAGCATGAGCTAGCTCATAGGACTCTTGTAAT
GGCGATATTATAAGTAGAAACTCCACTTTCTCTGTCGAAACAAGATCCAGTGTAGAAACAATAACCTCTCTTGTGGAATC
TGACAGTATTTTCACATACATATGAGGCAGTCTTGAACCTGGTTCAGCACAAGGGACATAGTCTCTTCTACGACCACTCG
GTACTTCGGGATCACCAGCTTCAGACTCGTTATCAGGAACAATGGCTCCCTCTAAATACCTAAATAGTAAACACAGTAGC
TTCTGTTACTCAAACTTTGAATTTATATATCTTTTGTTGAAATATAATGCGAGAAACACACTGGTTTAAACATTAAAGAC
CACACTCTCCGTGTCATGAAACCCCTGATATCAGTTTACAAAGCAGCAAACCCTACTTTCTATCTCTTTTCTATTCTTGG
TACTACTCATACAGAGTTAGAATTCTACAGTTCCAAAGATGGTGACTATACCTGAAACCAAGATCTTCTGCAGGAAACTG
TAGTTGAAGGCTTTTTCCTCCTTCGAAGATACTCTTTAGTCTGCTAAGTCTCTGATTTCCCAGTGGATTGCTCTCATTCA
ACAGAGATTCTGAAAGCTGTGCACGACCTAGTGCAAAGACATTATCCAAGATTGCCTTTTGCAGCCCAGTTGGAAGGATC
GAACCAACTGTTTTGTTTATAAACCTATGCACTACAACACCATAGAGATATAATTGCTTTAAACCTGATCATGGAACTAT
GAAATGAGCAAGAAGACAAGCTAGTTTTAGTTTACCTGAGTTTGCAACTGTTGGGTCAAGGCCTAGCGCTGAAGGAACTG
ACATAGCTGCTCTGAAGTTTTGAACACTGAGTGAAGTATTGGAAAGGGCAATCTAGCAGTCACAATAAGATATGTGTTAA
TGAATCAAGTTAGGAGGAAAGGATGGCAAGAAAAAGTTATAAAAGATGAATACCGTACCGGCCTACGTTCTGTTTCATAA
GTTTTAAGAATTGAAGAGTTTGCAGAACCCTGAACAAGAGCTGCTATTTTCCATGCAAGATTATGAGCATCCTGAATTCC
AGTGTTCATTCCTGCAAAAAATCATGTAATTTGCTATCAAAATACTTTTCAAGACTGCTGATGTTTTAAACTTTAATAAA
TCAAAATATTTTTCTGCTTTTATTTGGATCAAGAATGTCCATCAAAATCAAACCAATTACTGAGGCTTGCCACCACTAGA
TTCTTATAACTTAGAAAAAGAAACTGAGAACAAGGATCCTTTAAGATCAACTTCCAAGTCTGGGGCATCCGTTAGTACCA
CAATCCGTTAGTACGACAATATAAAAATATTAGATTTCTTCCGAAATTATAACCATCGTACATGCCAAAACTGTCAAAGA
AGCAGTGTATGGTTCCCCTTTTCAAAAATATTGGAACACGTACCAAAACCTCCAGCAGGCGGGAACCGGTGAGCAGCATC
ACCAGCAAGTATCACTCTGTTCTCACAACACATGAATTTCTCGGCGACTTCAGCATGCATGACCCATGGCTTAATATCAG
CTACATCCAAGTCTGAAAGCTCATGTCCCACCAAATTGAATATCAGCATCTTGCACATCTACAAAACAATCATCGGTCAG
GCAGACCTGAAAACAAACTCGCATTTGAAGTTGGTCACAGCTGGGACAGAGATAAAACCATAGAGGTGAATGAGTCTTCA
CAAGTGAAAATCCATTCTTTAATAGGTAATGATAGTAAATACCTCAGGACTAAAATCAGATAGACTCTGTTGAGGTGGAT
AGTATGGAATCTGCAATAAAAAAAAATGAATATATGCTAAGCTACGGTATATAACACTACTTTTAAGTACAAAATCAGAT
TAAAGTATCCTTGAATATCTGGGTCGGGGCTATAGCTACCTGCAAAACAAATTCTCCTTGTAGAAGATCATGGGCAACAA
GAACTCCTATACCATCGGTGTTAAAAATAAAAAATAGCATCCCTGGTCTGTTACTGATCAGGTACTCACCGAGCTCTCTA
CTCATGAAATGGACACTAACAAGCTTCTGTAGATCTCTTTCCCCTCGCATTTCTATTACTGTGAGCTTTCTTACTGCACT
CCCAGCACCATCAGCACCAACCAGTAGACTACATTGAATG
>AT1G24350.5 | chr1:8636485-8639484 REVERSE LENGTH=3000
AAAAGTCTTTTCATATATGACTAGCAAGATATGAGATTCTTTTAGCTGTTACATTTAGCAAGATAGTTACAGAGTTAGGG
GAAATCATGAGTACAAATAGAGTGCTGAAGGAATCGGTGAGGGGGATCGTGTAATTGGGAACAGAGTTGAGGGTCTTTTG
GAGGCTTGTGTGAGCTGATGGAACTCTAGAACAGACCCTAGTTTGTGTTTACTTTGGTTGATAAATGAACTACTCTTTGA
TTTGTAACCGTGTTGATATCAATGAATTTCTAGTTCTCATCAGATTCTGTTTTCCATTTGCTGAGAATTCAGGTCGTTGC
TGGTGGAATGCTTGGAAGTGCTACAGCAGTCACCGGATACTTATTTTTCAGGATAGCTACAAGCTAACGTCAAGAACATG
CATAGACACAACTCTTCTGCTTCATTGCCTATTGAAGCCACTGGAGAGTACCAAAACAGATTTACAACCGAATCCGAGTT
AAAAATATATTTATTCTTGTTTAACATTACCATTACCATATGTAAAGAAATCGTGAAACACCATTACAAAAATAACGTGA
TTTTATTTGAAAATAAGTAGTATACAAAGGAATTTGTGGAATAAAATTGTGATGTTCATCATTGTTTCCCTAGTATGATG
GTGAAGACATCTCTCATGTGCAGAGTAGGATCCAAAGTAATACCAGACTTTGCTCGCCAAGCAATGTGTTGGTCGGGACG
GACTAAAATAGATCCTCTCTCTGACATTTTACAAATACTCCACCACGAAGTTCCTTCACCATTTTGTTTTTTAACTTCCA
TAACATCGACATAATTTTCCCATGGAGCTAATGCTGAATTGCTCTTCCTTTCAAGACCATCATCACTACTAGGCCAGACC
ACGCATACTTTTACACTAGCCATAAACTCTTTTGCGACTTTGAATGTAGCATGAGCTAGCTCATAGGACTCTTGTAATGG
CGATATTATAAGTAGAAACTCCACTTTCTCTGTCGAAACAAGATCCAGTGTAGAAACAATAACCTCTCTTGTGGAATCTG
ACAGTATTTTCACATACATATGAGGCAGTCTTGAACCTGGTTCAGCACAAGGGACATAGTCTCTTCTACGACCACTCGGT
ACTTCGGGATCACCAGCTTCAGACTCGTTATCAGGAACAATGGCTCCCTCTAAATACCTAAATAGTAAACACAGTAGCTT
CTGTTACTCAAACTTTGAATTTATATATCTTTTGTTGAAATATAATGCGAGAAACACACTGGTTTAAACATTAAAGACCA
CACTCTCCGTGTCATGAAACCCCTGATATCAGTTTACAAAGCAGCAAACCCTACTTTCTATCTCTTTTCTATTCTTGGTA
CTACTCATACAGAGTTAGAATTCTACAGTTCCAAAGATGGTGACTATACCTGAAACCAAGATCTTCTGCAGGAAACTGTA
GTTGAAGGCTTTTTCCTCCTTCGAAGATACTCTTTAGTCTGCTAAGTCTCTGATTTCCCAGTGGATTGCTCTCATTCAAC
AGAGATTCTGAAAGCTGTGCACGACCTAGTGCAAAGACATTATCCAAGATTGCCTTTTGCAGCCCAGTTGGAAGGATCGA
ACCAACTGTTTTGTTTATAAACCTATGCACTACAACACCATAGAGATATAATTGCTTTAAACCTGATCATGGAACTATGA
AATGAGCAAGAAGACAAGCTAGTTTTAGTTTACCTGAGTTTGCAACTGTTGGGTCAAGGCCTAGCGCTGAAGGAACTGAC
ATAGCTGCTCTGAAGTTTTGAACACTGAGTGAAGTATTGGAAAGGGCAATCTAGCAGTCACAATAAGATATGTGTTAATG
AATCAAGTTAGGAGGAAAGGATGGCAAGAAAAAGTTATAAAAGATGAATACCGTACCGGCCTACGTTCTGTTTCATAAGT
TTTAAGAATTGAAGAGTTTGCAGAACCCTGAACAAGAGCTGCTATTTTCCATGCAAGATTATGAGCATCCTGAATTCCAG
TGTTCATTCCTGCAAAAAATCATGTAATTTGCTATCAAAATACTTTTCAAGACTGCTGATGTTTTAAACTTTAATAAATC
AAAATATTTTTCTGCTTTTATTTGGATCAAGAATGTCCATCAAAATCAAACCAATTACTGAGGCTTGCCACCACTAGATT
CTTATAACTTAGAAAAAGAAACTGAGAACAAGGATCCTTTAAGATCAACTTCCAAGTCTGGGGCATCCGTTAGTACCACA
ATCCGTTAGTACGACAATATAAAAATATTAGATTTCTTCCGAAATTATAACCATCGTACATGCCAAAACTGTCAAAGAAG
CAGTGTATGGTTCCCCTTTTCAAAAATATTGGAACACGTACCAAAACCTCCAGCAGGCGGGAACCGGTGAGCAGCATCAC
CAGCAAGTATCACTCTGTTCTCACAACACATGAATTTCTCGGCGACTTCAGCATGCATGACCCATGGCTTAATATCAGCT
ACATCCAAGTCTGAAAGCTCATGTCCCACCAAATTGAATATCAGCATCTTGCACATCTACAAAACAATCATCGGTCAGGC
AGACCTGAAAACAAACTCGCATTTGAAGTTGGTCACAGCTGGGACAGAGATAAAACCATAGAGGTGAATGAGTCTTCACA
AGTGAAAATCCATTCTTTAATAGGTAATGATAGTAAATACCTCAGGACTAAAATCAGATAGACTCTGTTGAGGTGGATAG
TATGGAATCTGCAATAAAAAAAAATGAATATATGCTAAGCTACGGTATATAACACTACTTTTAAGTACAAAATCAGATTA
AAGTATCCTTGAATATCTGGGTCGGGGCTATAGCTACCTGCAAAACAAATTCTCCTTGTAGAAGATCATGGGCAACAAGA
ACTCCTATACCATCGGTGTTAAAAATAAAAAATAGCATCCCTGGTCTGTTACTGATCAGGTACTCACCGAGCTCTCTACT
CATGAAATGGACACTAACAAGCTTCTGTAGATCTCTTTCC
>AT1G24360.1 | chr1:8643284-8646283 FORWARD LENGTH=3000
ACATTTGGTATGAGTCGGCTTTTGTTTAGTTAAAACAATTTGGTAAAAGAGACAAAGTTGAGTTCTTTTTAGCACTTGGT
CGGATTGCTATTTTGCGGTTTCTGTTAAGAAATATGTAACACTTACTGCTTAAACTACGTATTTGGTCACTTTCAGAAAC
TAGAAATCGATTAATCCAATCTCGCATTCTAAATTTTTTTAGTTATTGATGAAAAGGAAACTAGAACATCTCACTATCCT
TACCCTATGTTAAACTATTCAAGCACAAACAAAATTCAAACGCAACTTAGAGTCAAAAAGTAAAATAAAACATTACAGAC
GCACCAAATAACTTATTGGTTTGATTTGTACGATCTAATCCGCATATGAATGCGGATATTGCCTAGTGACAAGCCAACCC
CACTGTATTTCTATGCCTTAAACAGCCTAGGACTAGGAAACAGCTGCCGTTTGAGACATAGGCAAAGCAAAAGTGGGTCA
CTCTTTTGGCAATCTTAGAGTCTTGCCCACAAGACTGAAGCATCCCCGCTGCTCATCGAAGGCTCTTCTGACTATAGCTA
CGCGATCAACATCCTTACCAACTCGAGCCTCGCACGAGTCCTTGTACTGTATGTAGACAATTGCAAAATATGTGCGGTTG
AATACCAAATCCACATCTTGGGGAGTAGTATCTATAGCCACTTGGATAATCTTCAAGTTGGACAGGTCATCAAGATCCCT
AATGGTGCCCCTATTAGTGGTGGCAACTGCAAGTTCCAAGTAGAGACGAATCCAGTCATTGTCTTCTTGCAGCTCATAAT
AATTCAACTGCAAAAAAAAAGAAAAAGCTTATGGAAAACATCACTCACAAAAGCAAAACTCACAGGTCTTAATCTTACCA
GCTTTGAATGTTCAAAAGGATTCTCTGGGGGCCAGTCAAGCATGGTATCTATGGGGGAGAAGTTTTTGTACAAGCTGCTG
CTGCATCTCTTGATTACATCTATGGTGGTTTCCCCTATACAAGAATAATAAAAAAATTAGCAATGTTTTACGTGAGACTG
ATGATTTAGTAGGATGGTTTGCTTGTTGTATAAGGGCATCTCCAACCACAACACTAAAATGGTGTTAGAATAACACTATA
TTTGGTGTGATTTTCACACTAAATTCTTTTTCATCTCCAACCACAACACCAAAAGTCACACTAAAAATACTATTCTCTAT
TATTATATTATTAACCTAAAATATGAATACTTTAAGAATACTTAATAATATTGAAACAAATGTTAGACAACAAAATATTA
CATTAAACAAATTTAATACAAAATAAAGAAACACAATATATTATTTAATTAAACACAACATATTATTTTATTCTTCATTA
ATTAATATAATATTACAATCGATAAACCAAACATAATAAAAATAAATTACATCGTACTAATTCTCAGAATTAGTATATTG
CGACCACAAATGTTCAATTAAAGCATTTCTAAGTTCAATATGAGCTTCTCGGTCTTTAATTTGTCGGTGCCGAGCCAAAA
ATTCTTGAAATCGAGTATCATCATCACCCGTCATCTCAACTTCTTCAATTGGAACTTCGACCCGTTCTTCAATTGGTGCA
TCAATATCACGCTCATCTTCGATGATCATATTATGCATTATGATACAAGATGTCATTATATCATGTAATACTGTTTTATT
CCATAAGCGTGATGGCCCCGCCACGATTGCAAACCTCGACTGCAAAACTCCGAATGCACGTTCCACATCTTTTCTACAAG
CTTCTTGTTTCATGGCAAATAATTTCTTTTTGGGACCACGTGGATCATGAATTGTTTGAACAAGAGTGGACCACTTTGGA
TATATACCATCAGCTAAATAATAACTCATATTATAGGGTTTTTCATTGATAACATAACTAGCGGGTGGAGCAGTACCTTC
GGCTAGATTAGCAAAAAGATGAGATGCCTCTAGCACATTAATATCATTATTAGATCCTGGTAACCCAAAATATGCATGCC
AAATCCACAGATCATAATCAGCTACAGCCTCTAGAATAATAGTAGGAGATCTACTACGACCAGCATATTGTCCTCCCCAA
GCTGTTGGGCAGTTTTTCCATTTCCAATGCATACAATCTAAACTACCCAACATACGTGGAAATCCTCGAGATTCGCCAAT
GTGAAGTAGGCGTGCAACATCATTAGCGTCAGGTGATCGAAGATAACGACATGCAAACACCTCAACAATGGCACGACAAA
ATCGTTTCAAACTTTCTAGAGCTGTAGACTCTCCTATTTTGATATACTCATCGGTGGAATCTGCTGGTACACCGTACGCT
AACATTCGAAATGCGGCAGTCATTTTTTGCAAACCAGACAAGCCAAGTTTACCGACTCTATCTCTTCTTTGGACGAAGTA
ATTGTCATGTCTTTGTATAGCATCATAAATACGAAGAAACAAAGAACGACTCATCCGGAATCTTCGTCGAAACATTGTCT
CAGGAAACACAGGTTTCTCTGCAAAATAATCGTTGAAAAGATTGCGAGCAGCATTTTCTCGATCACGATTGATAACTACA
TGACCAGGAATAGATCCACCATGCGAACCTTCTGAGTTATATAAGTGTTGAGAGCAAAGAAAATTATTGTTAGTAGTAAT
TTGAGATACCACTTGCTTTTCTATATCATCTTAATAATTATTATCTGAAGAAGAAGAAGAAGACGGAATATAAGATGAAC
TACCGTAGTTAAAACTCATCTTCTATGAGAAGAAATAGAAGATGATAGTAATATTTATTTTAGTTCTAAACATATTGCCC
ATTATATAGAAGAGCATGGAATTGATATATTCATCTTATCAGAAAAAGACAAATTGATCTTAACCGTTGAATTTTTTTAC
CAAGATCTAACCCTTGCACTGATTAGTCGTTTCATGTCTTTTATCACTGGTCACCTCATGAGAAAAAGATGAGTTCATCT
TAACCATTGAATTTTTTTTGAAGAGAATCTAATCGTTGCA
>AT1G24380.1 | chr1:8647610-8650609 FORWARD LENGTH=3000
CCATTTGTGAAACTTTTGTTATGTTTTTAAAACATATCTTGTTGCATTTAGTTTTTATGTTTGTGTGGTTTTAATTTTTT
AATTATGTTATAAATGTATAATTTATTTTATTGTATTTTCAATCAACTTCGGTATTAGTTTTAATATTTTCTACTAATCC
ATCATTTTATTAAATTAAAGATTACAAAAATAGTACTTATAAATTATTTTTTAGTTACAAGCCTTAGTTAGATTACTTAA
ATCTCATTTACAATCATATATAATCTATTATAACTAAATAAGCTATTTTAATATATAATAATGTTAACACAAAAGAAAAA
ATTATTATTTTAATATTTGACGTGGATACAGTAGTGCACCAAATATAGTGTTACACTGTACAAAAAAAGAGAATCACACT
ATTATAGTGCAAATTATACCGTCTGATTGGAGTGAAAAAGTAAACATGCCCACGTTATTTTAACGTTTTCCCGTGGCGTT
GGACTTGGCCTAAGCACCACCACAAATAGTCTCGTAATCACCTAGAGGTCTAGCAATTCGGCACGATAAAGCTAATTTGC
CAGAGGATATTTCATAAACTGAAGTCTCAAAATGTTGAAGAGCGGTGAGACCAATGGTGTCCAAAGTAATGTGGTAAGAG
CAAGCAGCAGAATGCGTGGACTGGTTGTATTTCTTTACGCTACTGAGCTCTAAGTTTTTCTCCTAATATTGATCAAGAAA
GAATTGTAGGGTAAAAATACATAGACAAGGAAACAAGAAGAGCATGCATTTATAGAGCGAGTTTAATCAAACCTGGAGCA
AATTGTACGGATGAAGGCCGAGCCTGGCATAAAGGATAACCAAGGCAGGACATGGAGAAGACTCATCGTTACAGATTGTT
TCATTTCCACCAAAGTGTGGTACTCTCTTTATAAAGGAACTCTAGAAGCGACAAGAAAGAGGGTTAGGATGTGTGACGAT
GAAAGACATATGTGAATCGCTTTACAACGACTAACAATGATGAAGAATATTACCGCGGATCTATTCACTATCCTATATCT
TTTCCGAGGATTGCTCTTCTCCCTCTCCTCTGCCCCGGCCACCATCGTCTCGAGAGCGGCTGAGGTTTTTTTTTTTTTTT
TTTTTTTTGGGTCGATTTTAGGTTTCTGATTATATTAGCGACCTAACCATGGTTGAAATCATTGGTTTGCAGGCATTCAC
CACTGATGGAGGTATTGCTAGCTAGACAATTGGTATGAGTCGGTTTTGTTTAGTTAAATCAATTTGGTAAAACAGACAAA
GTTGAGTTCTTTCTAGCACTTGGTCGGATTTCTATTTTGCGGTTTATGTTAAGAAATATGTAAAATTTACTGCTTAAACT
AGAAATCGATAAATCATCTCGCATTCTAATTTTTTAGTTATTGATGTGTTCTTTTTTAGAAACGAAAAGGAAACTACAAG
GGTTGAAGAATATCTCCCTATCTTTACCCTATGTTAAACCAAATTCAAACACAACTTAAAGTCAAAAAGTAAAATAAAGC
ATTACAGACGCACCAAATAACTTATAAGTTTATTCGAAAGCGGATCTTGCCTTGTGACTAGCCAACCCAACTGTATTTCT
ATACATTAAACCGCCTAGGATTAGGAAACAGCTGCCGTTTGAGACATAGGCTAAGCAAAAGTTGTTCACTCTTTTGAGAC
ATAGGCTAAGCAAAAGAATATATACAAATTTGAGCAAAAAAATATTAAAAATATATTTTTAAAAAAATTCTTATATATAA
TGTATATATATAATTGATACATTTATGCAATTATTAATTTATAATATTGATGAGACCATGTATTTATATAGGATTTTCAA
AAAACTTATTATCTTATTAATATTGATTTATGTCACTTTTTACACTGGTCCCAAGAATTTATTAATTTATAGAGGTTTTA
CTGTACACAATTAGTTGATATTATTGTTTAGGTGATATTTGAAAACCTGTTTGGTGACCAATTGACCCGCAGTATTAAGA
AGTAGGTCATAACCTTAATGATGTGGATTAATTTCGTCTATGATTATATTTTCTTTAAATTGTAATCTAATATAATTTGT
TACATTTCTCAATGTTACAATTTATGTTGTACTTCTAAAATAATAGTATAGGTTCAAAACCAAAACGTTATCATTTGCTG
TGTGGGGCATACACATCATGCGACATGGTTAGTGTTTCTTAGTTTTGCATGGATGTGAGGAAGAGTTTATTTCATTGTGC
TCACGTTACCTGTGCGCGAATTTGTTGATAGGCGTTATGGAATGAATCTCCCTAAAGATGCAGATATAAATGATGGAGTG
TTGTCTCATAGTTGCTAGGCATTTGTAATGAGATATGCATTGTCGTTTGTTAAACAATTTGGCATACCAAGAGAGGGGGA
GATGTATTTTAACTTCAATTTAGAAATGTCATGATATCCCGAGAAAAAAAAAAGGTACTCCATAGATTAAATCTTTTTAT
ATATATAATATAACAAGCATTTTTCTAAACTATGTCTAATAATGTGGTGTTTGACATTCTATTTTAATAACACATGTACT
TTTCATTAGTTGTAGTTTGACTAAAATTAGTCATTAGATATATCATGTATTTTATAAGAATTTTTTCCAACTTTAGTTTT
TTGTACCATAATTGTTGCTTCTTTAATTAATTATATTAATTTATTTAAATGTACCGTCCACAATTTCTCTTCCTGAAAAT
AACTATTTTCCTATCCTATTTCACTATATCTCAAAATCAAAATTTTAATTTGTTTTGTGTTAATTCAAGGTAAAATTTTA
ACATAATAATATTTTAAAACTATATTGTAACATTTAACTATACAAACAAAAATAATTCTCTAATTTAATAAGAATTTAAC
TACATCAATGATGATCATTTAGTAAGATGGCTTGCTTGTTGTATAAGCACCACTACAAAAGTCTCGTAATGACTTAGAGG
TCTAGCAATACGGCACGATAAAGCTAATTTGCCATATGAT
>AT1G24388.1 | chr1:8645099-8648098 REVERSE LENGTH=3000
GCCAAGTCCAACGCCACGGGAAAACGTTAAAATAACGTGGGCATGTTTACTTTTTCACTCCAATCAGACGGTATAATTTG
CACTATAATAGTGTGATTCTCTTTTTTTGTACAGTGTAACACTATATTTGGTGCACTACTGTATCCACGTCAAATATTAA
AATAATAATTTTTTCTTTTGTGTTAACATTATTATATATTAAAATAGCTTATTTAGTTATAATAGATTATATATGATTGT
AAATGAGATTTAAGTAATCTAACTAAGGCTTGTAACTAAAAAATAATTTATAAGTACTATTTTTGTAATCTTTAATTTAA
TAAAATGATGGATTAGTAGAAAATATTAAAACTAATACCGAAGTTGATTGAAAATACAATAAAATAAATTATACATTTAT
AACATAATTAAAAAATTAAAACCACACAAACATAAAAACTAAATGCAACAAGATATGTTTTAAAAACATAACAAAAGTTT
CACAAATGGTTAAGGAAAATTATTTCCGGTTCCGCTAAGATAATTATAATATTGGGTAAAATCTTCTTGGTTATTTGGTG
ATCTTTGGTCTTCACCTTGATCCGGTTCTCCTTGAACTTGTTTTCCATGAAATGGACTTTCTTGATAATGAGATGCTCGA
TATTGAGATCCATGATATTGGGAGCCTTCACCATCTTCTTCATGTTGGTTTGTTTGTGCTCTTTTTTCCAAAATTCTTTT
TCTCTCATTTTCAATATATGCACTAGAGGATGGATCACTTATAGAATTCAAATCTGCAAATAATATTTTATTCTCTTCTT
TCATTCTAGCTACCTCGATCTTCTGCCTTTGAATTTCATTTCTTTCAGAAGTACCTTTAGTAATAGCTTTGATAAGTTTA
TCATTTTGCTCCAAAAGTTGTTTAAACTGTTCTTCAGATTGTTGTTTTCGCTTTGCTTTTTTCAAACCCATAGGCCTTGA
AGATAAACTAAAATTGGCATCTTCACTATCCATATTTAGATCAATTGAATTCATACCAGGGGAAGGTGATGACTCGGTAT
TGATTGAAAATGATGAAGATGACGTAACATCACGACCTTCTCCTTGGAATGCAGCGGGTGTCTTCATGTTATCATTAGCA
AATTTCTCAATACCTTTAAGAATAGGCCATACATGATCAAATTTGAATCCTCTCTTGTATTTTTCATATTGAGTTAATAA
CATCTTCGCTTGGTTTAACTGATTACATATTTACAAGAAACAAATAAAAATAAGTTAGCATGTACAAATAATTTAATAAA
GATAAGTTAGTAAACACAAGAATTTATAATTGAGTACTTACAATGTCTTCTTCAGAAGCACCGCTAGGATTTTTATTCTC
AATTTGGTTAACGCATCCTCTCAGCTTTGAGACTGCAGAAAGAATTGACGTCATTCGAGTTTGTAAAGATCTTTTTGGTC
TTCGTTGAATTTTGGGAAACATCGAGATACACATGACACAATTGTATATCTTCTTGAATAGAATATGACAAAAAGCGACT
TGAACTCATTTTTGAAAAATATAAGAAGTAAGAAAAAGAGTTGGAGATGTGTGATTATTCATAGAGTAATATACATTTAT
ATAGAGAATATAAAGCAATACCAACGGTTAGATCTTGGTAAATTCAACGGTCAAGATTAACTTATTTTTTTCTAAAGAAG
TGATACTTGATATAGACATGAAATGACTAATCAATGCAGTGGTAAGATCTTGATCAAAGAAATTCAACGGCTAAGATGAA
CTCGTCTTTTTCTCATGAGGTGATAATTGATTTGCGATATGAAATGACTAATCAATGCAACGATTAGATTCTCTTCAAAA
AAAATTCAATGGTTAAGATGAACTCATCTTTTTCTCATGAGGTGACCAGTGATAAAAGACATGAAACGACTAATCAGTGC
AAGGGTTAGATCTTGGTAAAAAAATTCAACGGTTAAGATCAATTTGTCTTTTTCTGATAAGATGAATATATCAATTCCAT
GCTCTTCTATATAATGGGCAATATGTTTAGAACTAAAATAAATATTACTATCATCTTCTATTTCTTCTCATAGAAGATGA
GTTTTAACTACGGTAGTTCATCTTATATTCCGTCTTCTTCTTCTTCTTCAGATAATAATTATTAAGATGATATAGAAAAG
CAAGTGGTATCTCAAATTACTACTAACAATAATTTTCTTTGCTCTCAACACTTATATAACTCAGAAGGTTCGCATGGTGG
ATCTATTCCTGGTCATGTAGTTATCAATCGTGATCGAGAAAATGCTGCTCGCAATCTTTTCAACGATTATTTTGCAGAGA
AACCTGTGTTTCCTGAGACAATGTTTCGACGAAGATTCCGGATGAGTCGTTCTTTGTTTCTTCGTATTTATGATGCTATA
CAAAGACATGACAATTACTTCGTCCAAAGAAGAGATAGAGTCGGTAAACTTGGCTTGTCTGGTTTGCAAAAAATGACTGC
CGCATTTCGAATGTTAGCGTACGGTGTACCAGCAGATTCCACCGATGAGTATATCAAAATAGGAGAGTCTACAGCTCTAG
AAAGTTTGAAACGATTTTGTCGTGCCATTGTTGAGGTGTTTGCATGTCGTTATCTTCGATCACCTGACGCTAATGATGTT
GCACGCCTACTTCACATTGGCGAATCTCGAGGATTTCCACGTATGTTGGGTAGTTTAGATTGTATGCATTGGAAATGGAA
AAACTGCCCAACAGCTTGGGGAGGACAATATGCTGGTCGTAGTAGATCTCCTACTATTATTCTAGAGGCTGTAGCTGATT
ATGATCTGTGGATTTGGCATGCATATTTTGGGTTACCAGGATCTAATAATGATATTAATGTGCTAGAGGCATCTCATCTT
TTTGCTAATCTAGCCGAAGGTACTGCTCCACCCGCTAGTTATGTTATCAATGAAAAACCCTATAATATGAGTTATTATTT
AGCTGATGGTATATATCCAAAGTGGTCCACTCTTGTTCAA
>AT1G24390.1 | chr1:8648835-8651834 FORWARD LENGTH=3000
ACAATTGGTATGAGTCGGTTTTGTTTAGTTAAATCAATTTGGTAAAACAGACAAAGTTGAGTTCTTTCTAGCACTTGGTC
GGATTTCTATTTTGCGGTTTATGTTAAGAAATATGTAAAATTTACTGCTTAAACTAGAAATCGATAAATCATCTCGCATT
CTAATTTTTTAGTTATTGATGTGTTCTTTTTTAGAAACGAAAAGGAAACTACAAGGGTTGAAGAATATCTCCCTATCTTT
ACCCTATGTTAAACCAAATTCAAACACAACTTAAAGTCAAAAAGTAAAATAAAGCATTACAGACGCACCAAATAACTTAT
AAGTTTATTCGAAAGCGGATCTTGCCTTGTGACTAGCCAACCCAACTGTATTTCTATACATTAAACCGCCTAGGATTAGG
AAACAGCTGCCGTTTGAGACATAGGCTAAGCAAAAGTTGTTCACTCTTTTGAGACATAGGCTAAGCAAAAGAATATATAC
AAATTTGAGCAAAAAAATATTAAAAATATATTTTTAAAAAAATTCTTATATATAATGTATATATATAATTGATACATTTA
TGCAATTATTAATTTATAATATTGATGAGACCATGTATTTATATAGGATTTTCAAAAAACTTATTATCTTATTAATATTG
ATTTATGTCACTTTTTACACTGGTCCCAAGAATTTATTAATTTATAGAGGTTTTACTGTACACAATTAGTTGATATTATT
GTTTAGGTGATATTTGAAAACCTGTTTGGTGACCAATTGACCCGCAGTATTAAGAAGTAGGTCATAACCTTAATGATGTG
GATTAATTTCGTCTATGATTATATTTTCTTTAAATTGTAATCTAATATAATTTGTTACATTTCTCAATGTTACAATTTAT
GTTGTACTTCTAAAATAATAGTATAGGTTCAAAACCAAAACGTTATCATTTGCTGTGTGGGGCATACACATCATGCGACA
TGGTTAGTGTTTCTTAGTTTTGCATGGATGTGAGGAAGAGTTTATTTCATTGTGCTCACGTTACCTGTGCGCGAATTTGT
TGATAGGCGTTATGGAATGAATCTCCCTAAAGATGCAGATATAAATGATGGAGTGTTGTCTCATAGTTGCTAGGCATTTG
TAATGAGATATGCATTGTCGTTTGTTAAACAATTTGGCATACCAAGAGAGGGGGAGATGTATTTTAACTTCAATTTAGAA
ATGTCATGATATCCCGAGAAAAAAAAAAGGTACTCCATAGATTAAATCTTTTTATATATATAATATAACAAGCATTTTTC
TAAACTATGTCTAATAATGTGGTGTTTGACATTCTATTTTAATAACACATGTACTTTTCATTAGTTGTAGTTTGACTAAA
ATTAGTCATTAGATATATCATGTATTTTATAAGAATTTTTTCCAACTTTAGTTTTTTGTACCATAATTGTTGCTTCTTTA
ATTAATTATATTAATTTATTTAAATGTACCGTCCACAATTTCTCTTCCTGAAAATAACTATTTTCCTATCCTATTTCACT
ATATCTCAAAATCAAAATTTTAATTTGTTTTGTGTTAATTCAAGGTAAAATTTTAACATAATAATATTTTAAAACTATAT
TGTAACATTTAACTATACAAACAAAAATAATTCTCTAATTTAATAAGAATTTAACTACATCAATGATGATCATTTAGTAA
GATGGCTTGCTTGTTGTATAAGCACCACTACAAAAGTCTCGTAATGACTTAGAGGTCTAGCAATACGGCACGATAAAGCT
AATTTGCCATATGATATGTCATAAACTGTAGTCTCAAAAGGTTGAAGAGCGGTGAGATCCATGGTGTCCAAAGTAATGTG
GTAAGAGGAAGCAGCAGAATGCGTGGACTGGTTGTATATACTTATACTACTGAGCTCTATGTTTTTCTCCTAATATTAAT
CAAGAAAGAATTGTATGACAAAATACATGCATAGACAAAGAAACAAGAAGATCATGTACATATAGAGCGAGTTTAATCAA
AGCTGGATCGGAGCAAATTGTAACGATGAAGCCGAGCCTAGCATAAAGGATAATTAAGGCAGGACAAGGAGAAGACTCAT
CAAAGAGCTTTATAACCAAAATTGCCGATTTCTCTATTAGATAGAAATTGATGAAAGGACATTTTGTTCTTGGTCTGCCG
TTTACAAGTAAACTCTCCACAAAAGGGTACATGTGGCGTTACGAGTTACGACCAGAATCACAGGTTCACGTATCAACAAA
AACAACGTATAAATCAAGATATTTGAAAAGCCAAAATAATAAACGAAGCTATTAAATTATTCTCATCACTCATGCATGCT
GTACTGGAAAGTATAAATTCGTTTTCAAGTCATGTCATATTGTTGACAGGTGAAAACCCCGTGATTAAGATTAAATCTAA
CCACAGATCCAAATCATCTAATGTAAATGTATCCATAAACCATAAAGAAAAACAAAACGCAGTGTCGTGCTGACCATGGT
AACATTGCATCTAGACGTGTCATAAAATTCCCGTGTACGTTCTTGCATAAATTACGAAATCACAACATTAGAAGAACCAG
ATCATGGAGATTAATTATTTGAAAAAGAGTTTATTATCAAAAGAAACCAAAGATAATTGTCTTAACTACAATGAAAACAT
AAAATTTACTTAAACGGACAGTCACATAAAATTAGACATGCCGTGATTTTATTTTTCGGTTGCGCGGTTACAAAAAAAAG
TGATCCATCTAAGAGAAGAACTTGTAGGTCTTGGCGTTGATAATGATGGTTCTGAGTCCTCCAATTGGGGCAAGGATCGT
CAAAAGAACTCCTACTATGATGCAGAACTGTATTTTTTCATAATCCACAACACCAACAAACCAAAACACAAAAATTGTTA
CTTTACAAGAAAACAAGAGCTATAGATTATGTACCATTGATTACTAAAGAACATACCCAGTTAGCTGTCCAAGATAGACC
AAACCTCTTTGGTTTCTTGAGAACGAGCCACATAATGCAT
>AT1G24400.1 | chr1:8648563-8651562 REVERSE LENGTH=3000
ATGGATCACTTTTTTTTGTAACCGCGCAACCGAAAAATAAAATCACGGCATGTCTAATTTTATGTGACTGTCCGTTTAAG
TAAATTTTATGTTTTCATTGTAGTTAAGACAATTATCTTTGGTTTCTTTTGATAATAAACTCTTTTTCAAATAATTAATC
TCCATGATCTGGTTCTTCTAATGTTGTGATTTCGTAATTTATGCAAGAACGTACACGGGAATTTTATGACACGTCTAGAT
GCAATGTTACCATGGTCAGCACGACACTGCGTTTTGTTTTTCTTTATGGTTTATGGATACATTTACATTAGATGATTTGG
ATCTGTGGTTAGATTTAATCTTAATCACGGGGTTTTCACCTGTCAACAATATGACATGACTTGAAAACGAATTTATACTT
TCCAGTACAGCATGCATGAGTGATGAGAATAATTTAATAGCTTCGTTTATTATTTTGGCTTTTCAAATATCTTGATTTAT
ACGTTGTTTTTGTTGATACGTGAACCTGTGATTCTGGTCGTAACTCGTAACGCCACATGTACCCTTTTGTGGAGAGTTTA
CTTGTAAACGGCAGACCAAGAACAAAATGTCCTTTCATCAATTTCTATCTAATAGAGAAATCGGCAATTTTGGTTATAAA
GCTCTTTGATGAGTCTTCTCCTTGTCCTGCCTTAATTATCCTTTATGCTAGGCTCGGCTTCATCGTTACAATTTGCTCCG
ATCCAGCTTTGATTAAACTCGCTCTATATGTACATGATCTTCTTGTTTCTTTGTCTATGCATGTATTTTGTCATACAATT
CTTTCTTGATTAATATTAGGAGAAAAACATAGAGCTCAGTAGTATAAGTATATACAACCAGTCCACGCATTCTGCTGCTT
CCTCTTACCACATTACTTTGGACACCATGGATCTCACCGCTCTTCAACCTTTTGAGACTACAGTTTATGACATATCATAT
GGCAAATTAGCTTTATCGTGCCGTATTGCTAGACCTCTAAGTCATTACGAGACTTTTGTAGTGGTGCTTATACAACAAGC
AAGCCATCTTACTAAATGATCATCATTGATGTAGTTAAATTCTTATTAAATTAGAGAATTATTTTTGTTTGTATAGTTAA
ATGTTACAATATAGTTTTAAAATATTATTATGTTAAAATTTTACCTTGAATTAACACAAAACAAATTAAAATTTTGATTT
TGAGATATAGTGAAATAGGATAGGAAAATAGTTATTTTCAGGAAGAGAAATTGTGGACGGTACATTTAAATAAATTAATA
TAATTAATTAAAGAAGCAACAATTATGGTACAAAAAACTAAAGTTGGAAAAAATTCTTATAAAATACATGATATATCTAA
TGACTAATTTTAGTCAAACTACAACTAATGAAAAGTACATGTGTTATTAAAATAGAATGTCAAACACCACATTATTAGAC
ATAGTTTAGAAAAATGCTTGTTATATTATATATATAAAAAGATTTAATCTATGGAGTACCTTTTTTTTTTCTCGGGATAT
CATGACATTTCTAAATTGAAGTTAAAATACATCTCCCCCTCTCTTGGTATGCCAAATTGTTTAACAAACGACAATGCATA
TCTCATTACAAATGCCTAGCAACTATGAGACAACACTCCATCATTTATATCTGCATCTTTAGGGAGATTCATTCCATAAC
GCCTATCAACAAATTCGCGCACAGGTAACGTGAGCACAATGAAATAAACTCTTCCTCACATCCATGCAAAACTAAGAAAC
ACTAACCATGTCGCATGATGTGTATGCCCCACACAGCAAATGATAACGTTTTGGTTTTGAACCTATACTATTATTTTAGA
AGTACAACATAAATTGTAACATTGAGAAATGTAACAAATTATATTAGATTACAATTTAAAGAAAATATAATCATAGACGA
AATTAATCCACATCATTAAGGTTATGACCTACTTCTTAATACTGCGGGTCAATTGGTCACCAAACAGGTTTTCAAATATC
ACCTAAACAATAATATCAACTAATTGTGTACAGTAAAACCTCTATAAATTAATAAATTCTTGGGACCAGTGTAAAAAGTG
ACATAAATCAATATTAATAAGATAATAAGTTTTTTGAAAATCCTATATAAATACATGGTCTCATCAATATTATAAATTAA
TAATTGCATAAATGTATCAATTATATATATACATTATATATAAGAATTTTTTTAAAAATATATTTTTAATATTTTTTTGC
TCAAATTTGTATATATTCTTTTGCTTAGCCTATGTCTCAAAAGAGTGAACAACTTTTGCTTAGCCTATGTCTCAAACGGC
AGCTGTTTCCTAATCCTAGGCGGTTTAATGTATAGAAATACAGTTGGGTTGGCTAGTCACAAGGCAAGATCCGCTTTCGA
ATAAACTTATAAGTTATTTGGTGCGTCTGTAATGCTTTATTTTACTTTTTGACTTTAAGTTGTGTTTGAATTTGGTTTAA
CATAGGGTAAAGATAGGGAGATATTCTTCAACCCTTGTAGTTTCCTTTTCGTTTCTAAAAAAGAACACATCAATAACTAA
AAAATTAGAATGCGAGATGATTTATCGATTTCTAGTTTAAGCAGTAAATTTTACATATTTCTTAACATAAACCGCAAAAT
AGAAATCCGACCAAGTGCTAGAAAGAACTCAACTTTGTCTGTTTTACCAAATTGATTTAACTAAACAAAACCGACTCATA
CCAATTGTCTAGCTAGCAATACCTCCATCAGTGGTGAATGCCTGCAAACCAATGATTTCAACCATGGTTAGGTCGCTAAT
ATAATCAGAAACCTAAAATCGACCCAAAAAAAAAAAAAAAAAAAAAAACCTCAGCCGCTCTCGAGACGATGGTGGCCGGG
GCAGAGGAGAGGGAGAAGAGCAATCCTCGGAAAAGATATAGGATAGTGAATAGATCCGCGGTAATATTCTTCATCATTGT
TAGTCGTTGTAAAGCGATTCACATATGTCTTTCATCGTCA
>AT1G24405.1 | chr1:8655439-8658438 FORWARD LENGTH=3000
TCAATAGGTTATTTGTTTAGTTACAAAAGGGTTATTGATTCATCTGTTCCTTGTGATTAATCCATTAAGTTCTGCTTCTC
TCTTTTAACCATTCTTCTGATTGTAATTGTTAAATCTTTAACATTTAGAAAGTTCGTTGGTTGCGGTTGATTGTGTATTT
ATATTTTTGTTGGTGAGAATTTAATAGCGACCAGGAATTGTGTTTTTGTTTTATTAAAGGTGTATTATAAAATCATTAAT
CCTATTAGATGAGTACATGTAAAAAAAATCATCCTTTTGAGTTTGTAATACCTAAAATGACAAAGAAAACTTAATGGATC
GCTAAACACTCGTAAAAGACGTCTAGGCAATAAACAACGATTCAAAATATCACTATCCTAGTTTACTAAAATCAGCAACA
TGCAGGATGTACCGACAAGTAACCTCTCACAAAATTCATAAACCATGCCATATAGGCATAGTTTAATCTAATGCCGCGTC
ACCATCTGGATGCAAACAACAAGCAAAGTGAGATGTTCAAAAGAAAATATCTTTAAAATTGTAATACTCTTTAGCTTTTT
GTAAACTACTTTTAACGTAAACGTGAAGAAAAAGTTTGACATTTATTCATACAAAAAAAAAAATATATACAAAAGGTTTG
ACATTTACATTATTATTTTTTTAATTTAATGTTAAATTAGATTTAAAAGAAAATAGCGTTTTTACAACTAGTGCAACGAT
AGATTAAAAAACATTGTGTTGAATAACGATTAACAGAAAAAAAAAAGATGTTTGAGATGCTTGGATAATGGATTCATTTT
AGAAAAATTGCAATCATAATCTTGAATCTGCAAACAATTAAGGCCAATAAAAATTAGCTATCTAGTCCTAGAAAGGAAAA
ATGTCCTTTTTGTAAAATCAAAGGACCCCTTAAGGTTTTAAAAGCAATGCAATTCATTATAATTACTATTCTCTGTTTCG
ATATTTAAGACAAGATTTTTAAGATGAAATAATAACGTTTTGTCTCCTGACGAGTAAGAATCTTGAACTGTTGTTGGTCT
CCCCACTAGTAGGAATCTTTAATATGAATGTAATCTATTAATAATAATAAGGATAATGATGATGATGACATGAATTAATG
ATAAATAATATGACTGGTCTTTTGTGATGCAGGAATATGTAGCTATTCTCACCAAGAATCTTCATTGAAGTTATTTTACA
AGCGTGTCATGGTTTATCAGAAAGTGGAGAAAGACTTTGTTCGTAAAAATGGAGAAGAACGTTGAGATCTTATCAAGAGA
AATAGTCAAACCGTCTTCTCCAACTCCAGATGATAAGAGAATTCTCAATCTCTCTCTTCTTGATATCCTCAGCTCACCAA
TGTACACAGGAGCTCTTCTCTTTTACGCAGCTGATCCTCAGAACCTTCTAGGTTTTTCAACAGAGGAGACTTCCTTGAAG
CTCAAGAAATCTCTGTCTAAAACCTTACCAATCTTCTACCCTCTTGCCGGAAGAATCATAGGAAGTTTCGTCGAATGTAA
TGATGAAGGAGCTGTGTTTATAGAAGCTCGAGTTGACCATCTTCTCTCGGAGTTTCTCAAGTGCCCTGTTCCTGAATCAT
TGGAATTACTCATTCCTGTTGAAGCTAAGTCAAGAGAAGCTGTTACATGGCCTGTGTTGTTAATCCAAGCTAATTTCTTC
AGCTGTGGAGGATTGGTTATCACAATCTGCGTTTCTCATAAGATCACTGATGCTACCTCTTTAGCAATGTTCATCAGAGG
ATGGGCTGAGTCCTCAAGAGGTTTGGGGATTACTTTGATTCCTAGTTTCACCGCTTCTGAAGTCTTTCCTAAACCACTTG
ATGAGCTTCCTTCAAAACCGATGGATCGCAAAGAAGAGGTTGAAGAGATGAGTTGTGTGACAAAGAGGTTTGTGTTTGAT
GCTTCGAAGATCAAGAAACTTAGAGCCAAAGCTTCAAGAAACCTTGTGAAGAATCCAACACGTGTTGAAGCCGTCACAGC
TCTGTTTTGGAGATGCGTTACTAAGGTTTCAAGATTGAGTTCTCTAACACCAAGAACTTCAGTGCTGCAGATACTAGTGA
ACCTAAGAGGAAAGGTAGATTCTTTGTGTGAAAACACAATTGGGAATATGCTTTCCCTCATGATTCTCAAGAACGAAGAA
GCTGCGATTGAAAGAATTCAAGATGTGGTTGATGAGATAAGGAGGGCAAAGGAAATATTCAGCTTGAACTGCAAGGAGAT
GTCGAAATCTTCGTCTAGAATTTTTGAGCTTTTGGAAGAGATTGGGAAAGTATATGGAAGAGGAAATGAGATGGATTTGT
GGATGAGTAATAGCTGGTGTAAGCTCGGCTTGTACGATGCTGATTTCGGATGGGGAAAGCCGGTTTGGGTGACCGGAAGA
GGCACTTCCCATTTCAAGAACTTGATGTTATTGATTGATACCAAAGATGGAGAAGGAATTGAAGCTTGGATCACTCTTAC
GGAAGAACAAATGTCACTGTTTGAATGTGATCAAGAGCTTCTTGAATCAGCTTCCCTAAATCCCCCTGTTTTAATCTAGA
CAAGAACAAAACTCATTGCATACTTCTTCCAAGAGATTTATATGAGTTAATTTAAACTTGTGTTGCTTCTTAAATATGAA
CAAAATAGTATAAAAGAATGCATTAAGTACAAGGGAATGAAATCTGAAAGACAAACTTAAAAGGAAAACAAGCTCAAACT
CATTAGAAACGACTAATAGATTACTTGTTTCTCAAGATACAGAGACCATCACACTTGGGTTTGAAGAGACATAGCGAAGC
AACTCCTCATCGGCTTCGAATCTAGACATATCGTTCTGGTCAAGGTTGATCCAAGCTTCAATTCCATCACCTTCCTTAGT
ATCAATGAAAGCTACAAGATTTTTGTAGCTCATTCTTGCAGAGGCAACCCACAAAGGTTTCCCCCATCCGAAATCTGCTT
CATACACCGGAAATTTGCAGAGGCTCGTGAAGCTAAACGA
>AT1G24420.2 | chr1:8657998-8660997 FORWARD LENGTH=3000
ACAAGAACAAAACTCATTGCATACTTCTTCCAAGAGATTTATATGAGTTAATTTAAACTTGTGTTGCTTCTTAAATATGA
ACAAAATAGTATAAAAGAATGCATTAAGTACAAGGGAATGAAATCTGAAAGACAAACTTAAAAGGAAAACAAGCTCAAAC
TCATTAGAAACGACTAATAGATTACTTGTTTCTCAAGATACAGAGACCATCACACTTGGGTTTGAAGAGACATAGCGAAG
CAACTCCTCATCGGCTTCGAATCTAGACATATCGTTCTGGTCAAGGTTGATCCAAGCTTCAATTCCATCACCTTCCTTAG
TATCAATGAAAGCTACAAGATTTTTGTAGCTCATTCTTGCAGAGGCAACCCACAAAGGTTTCCCCCATCCGAAATCTGCT
TCATACACCGGAAATTTGCAGAGGCTCGTGAAGCTAAACGATACAATCTCTCCATTGACAAAACCTGAAGCTTGTTTGTT
TAGAAACTCTAGGTGTCCTCTGTTATCTTCTTGAAGTTTCTTCACGTAAACTGCGTCTATCTTTCTAATCTCCTCTCTCA
TCTGATCCACAAGAGAAGCCTTTTCTTCATCATTTTCATTGATTATCATCATAGGGACAGTAACAGAGAACCTCATGATG
TTCCCGAACATGTTGTCTGGTATATCTGGATCTGCTTGTCTACGCAAGTTCACTGGATGAATCAGTGTATAGATCTTTCC
GGTTTTATCATCATGGTTTGTTGAAGCCATGAAACGGCTCCATATGAATACCGATAAGACCTCAACACGTGTCGCGCGGA
TCTTCTTGTTTCCGCTGAATCTTTCTCTTAAAGACTCAACAGAAGATCTCAAGAACACGAAGCGTCTGGTTACTATGTTC
TCCTTCGTGATACCTGTAGCCATGTTTAAGTTTTCTATGTCGCACGGAGGAAACATCTTGGCGAGATCAAAAGAAGGAGT
AATGATTTCATCAGTCTGGCCACGAGCAAAAGCTGCCCAACTGTTGACGAAGATGAGACCAGACAGTGCATCACAGAGTT
TATGAGAAAGGCCTATTCCGAGTGCTAAGCCGCCACATTCAAAGAAAGTGAGCTGTACCGTGAGAGGCACGTCACTCACT
TCATGGAATTCGAATGGATGAAGCTTGTTAAGTTCGTTAGGATTTGGGTTTTCTAGAATCTGTGACATGTTGCAATCGGC
TTTGGCTTCGACGAAAGACACACCCACATCGTTGCACACAACAACATCACCCGAGTTCTTGATGCGTCCTGCCAAGGGGT
AATAGAGATTCAATATTTCAGACAAAGAACTCTTGATGTGATCACTTCGTTCTTTGTCTGATAGATTAGTCTTGTTATGG
TAAAAGAAAAGGAAAGGCATGAAAATGGGAGGAGCAAGCTGATCAAGGAAAGAGAGATGATGATGGCATGGAGGATGATT
AAGGTTTCGAGGAGAGGGCTTGACGAGTTCCTGAGAAGTTACCGTGATCTCAAGCCCCATTCTTGTTTTGAAATAACTTA
TAATAATGATGTATGAGAACTGAGCAGACTCATGCTTCGTCAGTAAGATTATATAAGCTAAAGTTATAAGGAGGTATAGT
CCTCTTTAATAACGTGTCATGGTGATTAGACACGGATCAGAATTAGACCCAAGTGAACAAGAAAGTTACAAATTTTATAC
AAAGATTTGGTTTTGGAGACTTCAGCTGGATTATTTTGTCAACATTATGAAACTTGATATGGGGTTTTGGTTTAACCCAG
TTTTATACTAACGTTAGGTGGAAAACTATATCTTCTATTTAGACTTGAACAAGTTAATTTGCCGCAAGTGAGTTAAGCAG
CTTCACAGGATACCTTTTCCCTCAAGAAACTCAAGCTTCACAGGATGCCTTTTTCCGCAAGAAACTCTTCTATACAAAAT
GAGTTTAGGAATAAGTACAAACAAACAAAAATTAAAAACAGGGATTCGGTTCGTCAACAATTATATAGTGATAACATTTT
CAAAGTATATATCATCATCATCATTAACTAGTTGGGGTTGGTGGTCGATGGTCCTCAACATCTCCTTTAGTCCTTTAGAC
TAGTCCTTACCAAAAACGTTTGACTATTCATTTTAGCTAAATTATATATTCCGATAGGCTCGTTTTAATTATACGAAATT
ATACTTTTGTATTGCCATTCATAACAAATTTTATTTTGTATATATATGTTTGTGGTCGATATAGTCAATGGAACCATTAG
GTAGAACTTTAAATCAATAAATGATATTTTTGAATTGAAAATTAGGGTACGAATTATTCCAAATTCCCATTCTTCAACTT
AATAAATATGGGCTGTTCATCTACTATGAATTAATATGATCATTACGACCAATAGCAACTAACCAGAATAATACTATAGT
ATATATTCCCTAGAAACCAATTTTTAATTAGTGGCATTAACATATTCATAAGACAATTAATATTTTTATTTTTATTTATA
CTATTCAACATTTTTCACAAAAGAAAAAATCCTCCGGGGGGAAAAAACATGCTTTTGGATTAAATATTAAACAAAGAAGG
CTCGATCTACAATTTCTAAATCTATATATAGTTAGAAATCATTGTAGCAATAGAGTAAACGTTATTTCTTCATGCTAGCT
TCATACGTCATAAATTATGTTGGAGGACACACCATGGTGTTGAATTCATCATTTTCTATATAGCTAGTTGCCAATAAAAT
TATAATATTCGTTATGGAATTTGAAGGCTGAGAAATATTGTTGCTGGAGAGCGAGTTTAGTTTGTTGTCCACGCGAACAG
CAATGATTCAAAACAAAAGTAATAGTTTAACGAAAACGTAGGGTTTTGTTGAGTTATGTATCTCAGCTCTCAACACGATC
AACGTCACGTTCAAAACATTACATCTGGATTTGATTATTCCAGGATATTAATTAATTAGGGTTTATCCACTATACTCAAT
AGAAAACGTACAAACTTCTGAAATGTTTAAAGTACAATTA
>AT1G24420.1 | chr1:8657998-8660997 FORWARD LENGTH=3000
ACAAGAACAAAACTCATTGCATACTTCTTCCAAGAGATTTATATGAGTTAATTTAAACTTGTGTTGCTTCTTAAATATGA
ACAAAATAGTATAAAAGAATGCATTAAGTACAAGGGAATGAAATCTGAAAGACAAACTTAAAAGGAAAACAAGCTCAAAC
TCATTAGAAACGACTAATAGATTACTTGTTTCTCAAGATACAGAGACCATCACACTTGGGTTTGAAGAGACATAGCGAAG
CAACTCCTCATCGGCTTCGAATCTAGACATATCGTTCTGGTCAAGGTTGATCCAAGCTTCAATTCCATCACCTTCCTTAG
TATCAATGAAAGCTACAAGATTTTTGTAGCTCATTCTTGCAGAGGCAACCCACAAAGGTTTCCCCCATCCGAAATCTGCT
TCATACACCGGAAATTTGCAGAGGCTCGTGAAGCTAAACGATACAATCTCTCCATTGACAAAACCTGAAGCTTGTTTGTT
TAGAAACTCTAGGTGTCCTCTGTTATCTTCTTGAAGTTTCTTCACGTAAACTGCGTCTATCTTTCTAATCTCCTCTCTCA
TCTGATCCACAAGAGAAGCCTTTTCTTCATCATTTTCATTGATTATCATCATAGGGACAGTAACAGAGAACCTCATGATG
TTCCCGAACATGTTGTCTGGTATATCTGGATCTGCTTGTCTACGCAAGTTCACTGGATGAATCAGTGTATAGATCTTTCC
GGTTTTATCATCATGGTTTGTTGAAGCCATGAAACGGCTCCATATGAATACCGATAAGACCTCAACACGTGTCGCGCGGA
TCTTCTTGTTTCCGCTGAATCTTTCTCTTAAAGACTCAACAGAAGATCTCAAGAACACGAAGCGTCTGGTTACTATGTTC
TCCTTCGTGATACCTGTAGCCATGTTTAAGTTTTCTATGTCGCACGGAGGAAACATCTTGGCGAGATCAAAAGAAGGAGT
AATGATTTCATCAGTCTGGCCACGAGCAAAAGCTGCCCAACTGTTGACGAAGATGAGACCAGACAGTGCATCACAGAGTT
TATGAGAAAGGCCTATTCCGAGTGCTAAGCCGCCACATTCAAAGAAAGTGAGCTGTACCGTGAGAGGCACGTCACTCACT
TCATGGAATTCGAATGGATGAAGCTTGTTAAGTTCGTTAGGATTTGGGTTTTCTAGAATCTGTGACATGTTGCAATCGGC
TTTGGCTTCGACGAAAGACACACCCACATCGTTGCACACAACAACATCACCCGAGTTCTTGATGCGTCCTGCCAAGGGGT
AATAGAGATTCAATATTTCAGACAAAGAACTCTTGATGTGATCACTTCGTTCTTTGTCTGATAGATTAGTCTTGTTATGG
TAAAAGAAAAGGAAAGGCATGAAAATGGGAGGAGCAAGCTGATCAAGGAAAGAGAGATGATGATGGCATGGAGGATGATT
AAGGTTTCGAGGAGAGGGCTTGACGAGTTCCTGAGAAGTTACCGTGATCTCAAGCCCCATTCTTGTTTTGAAATAACTTA
TAATAATGATGTATGAGAACTGAGCAGACTCATGCTTCGTCAGTAAGATTATATAAGCTAAAGTTATAAGGAGGTATAGT
CCTCTTTAATAACGTGTCATGGTGATTAGACACGGATCAGAATTAGACCCAAGTGAACAAGAAAGTTACAAATTTTATAC
AAAGATTTGGTTTTGGAGACTTCAGCTGGATTATTTTGTCAACATTATGAAACTTGATATGGGGTTTTGGTTTAACCCAG
TTTTATACTAACGTTAGGTGGAAAACTATATCTTCTATTTAGACTTGAACAAGTTAATTTGCCGCAAGTGAGTTAAGCAG
CTTCACAGGATACCTTTTCCCTCAAGAAACTCAAGCTTCACAGGATGCCTTTTTCCGCAAGAAACTCTTCTATACAAAAT
GAGTTTAGGAATAAGTACAAACAAACAAAAATTAAAAACAGGGATTCGGTTCGTCAACAATTATATAGTGATAACATTTT
CAAAGTATATATCATCATCATCATTAACTAGTTGGGGTTGGTGGTCGATGGTCCTCAACATCTCCTTTAGTCCTTTAGAC
TAGTCCTTACCAAAAACGTTTGACTATTCATTTTAGCTAAATTATATATTCCGATAGGCTCGTTTTAATTATACGAAATT
ATACTTTTGTATTGCCATTCATAACAAATTTTATTTTGTATATATATGTTTGTGGTCGATATAGTCAATGGAACCATTAG
GTAGAACTTTAAATCAATAAATGATATTTTTGAATTGAAAATTAGGGTACGAATTATTCCAAATTCCCATTCTTCAACTT
AATAAATATGGGCTGTTCATCTACTATGAATTAATATGATCATTACGACCAATAGCAACTAACCAGAATAATACTATAGT
ATATATTCCCTAGAAACCAATTTTTAATTAGTGGCATTAACATATTCATAAGACAATTAATATTTTTATTTTTATTTATA
CTATTCAACATTTTTCACAAAAGAAAAAATCCTCCGGGGGGAAAAAACATGCTTTTGGATTAAATATTAAACAAAGAAGG
CTCGATCTACAATTTCTAAATCTATATATAGTTAGAAATCATTGTAGCAATAGAGTAAACGTTATTTCTTCATGCTAGCT
TCATACGTCATAAATTATGTTGGAGGACACACCATGGTGTTGAATTCATCATTTTCTATATAGCTAGTTGCCAATAAAAT
TATAATATTCGTTATGGAATTTGAAGGCTGAGAAATATTGTTGCTGGAGAGCGAGTTTAGTTTGTTGTCCACGCGAACAG
CAATGATTCAAAACAAAAGTAATAGTTTAACGAAAACGTAGGGTTTTGTTGAGTTATGTATCTCAGCTCTCAACACGATC
AACGTCACGTTCAAAACATTACATCTGGATTTGATTATTCCAGGATATTAATTAATTAGGGTTTATCCACTATACTCAAT
AGAAAACGTACAAACTTCTGAAATGTTTAAAGTACAATTA
>AT1G24430.1 | chr1:8655190-8658189 REVERSE LENGTH=3000
GAAACAAGTAATCTATTAGTCGTTTCTAATGAGTTTGAGCTTGTTTTCCTTTTAAGTTTGTCTTTCAGATTTCATTCCCT
TGTACTTAATGCATTCTTTTATACTATTTTGTTCATATTTAAGAAGCAACACAAGTTTAAATTAACTCATATAAATCTCT
TGGAAGAAGTATGCAATGAGTTTTGTTCTTGTCTAGATTAAAACAGGGGGATTTAGGGAAGCTGATTCAAGAAGCTCTTG
ATCACATTCAAACAGTGACATTTGTTCTTCCGTAAGAGTGATCCAAGCTTCAATTCCTTCTCCATCTTTGGTATCAATCA
ATAACATCAAGTTCTTGAAATGGGAAGTGCCTCTTCCGGTCACCCAAACCGGCTTTCCCCATCCGAAATCAGCATCGTAC
AAGCCGAGCTTACACCAGCTATTACTCATCCACAAATCCATCTCATTTCCTCTTCCATATACTTTCCCAATCTCTTCCAA
AAGCTCAAAAATTCTAGACGAAGATTTCGACATCTCCTTGCAGTTCAAGCTGAATATTTCCTTTGCCCTCCTTATCTCAT
CAACCACATCTTGAATTCTTTCAATCGCAGCTTCTTCGTTCTTGAGAATCATGAGGGAAAGCATATTCCCAATTGTGTTT
TCACACAAAGAATCTACCTTTCCTCTTAGGTTCACTAGTATCTGCAGCACTGAAGTTCTTGGTGTTAGAGAACTCAATCT
TGAAACCTTAGTAACGCATCTCCAAAACAGAGCTGTGACGGCTTCAACACGTGTTGGATTCTTCACAAGGTTTCTTGAAG
CTTTGGCTCTAAGTTTCTTGATCTTCGAAGCATCAAACACAAACCTCTTTGTCACACAACTCATCTCTTCAACCTCTTCT
TTGCGATCCATCGGTTTTGAAGGAAGCTCATCAAGTGGTTTAGGAAAGACTTCAGAAGCGGTGAAACTAGGAATCAAAGT
AATCCCCAAACCTCTTGAGGACTCAGCCCATCCTCTGATGAACATTGCTAAAGAGGTAGCATCAGTGATCTTATGAGAAA
CGCAGATTGTGATAACCAATCCTCCACAGCTGAAGAAATTAGCTTGGATTAACAACACAGGCCATGTAACAGCTTCTCTT
GACTTAGCTTCAACAGGAATGAGTAATTCCAATGATTCAGGAACAGGGCACTTGAGAAACTCCGAGAGAAGATGGTCAAC
TCGAGCTTCTATAAACACAGCTCCTTCATCATTACATTCGACGAAACTTCCTATGATTCTTCCGGCAAGAGGGTAGAAGA
TTGGTAAGGTTTTAGACAGAGATTTCTTGAGCTTCAAGGAAGTCTCCTCTGTTGAAAAACCTAGAAGGTTCTGAGGATCA
GCTGCGTAAAAGAGAAGAGCTCCTGTGTACATTGGTGAGCTGAGGATATCAAGAAGAGAGAGATTGAGAATTCTCTTATC
ATCTGGAGTTGGAGAAGACGGTTTGACTATTTCTCTTGATAAGATCTCAACGTTCTTCTCCATTTTTACGAACAAAGTCT
TTCTCCACTTTCTGATAAACCATGACACGCTTGTAAAATAACTTCAATGAAGATTCTTGGTGAGAATAGCTACATATTCC
TGCATCACAAAAGACCAGTCATATTATTTATCATTAATTCATGTCATCATCATCATTATCCTTATTATTATTAATAGATT
ACATTCATATTAAAGATTCCTACTAGTGGGGAGACCAACAACAGTTCAAGATTCTTACTCGTCAGGAGACAAAACGTTAT
TATTTCATCTTAAAAATCTTGTCTTAAATATCGAAACAGAGAATAGTAATTATAATGAATTGCATTGCTTTTAAAACCTT
AAGGGGTCCTTTGATTTTACAAAAAGGACATTTTTCCTTTCTAGGACTAGATAGCTAATTTTTATTGGCCTTAATTGTTT
GCAGATTCAAGATTATGATTGCAATTTTTCTAAAATGAATCCATTATCCAAGCATCTCAAACATCTTTTTTTTTTCTGTT
AATCGTTATTCAACACAATGTTTTTTAATCTATCGTTGCACTAGTTGTAAAAACGCTATTTTCTTTTAAATCTAATTTAA
CATTAAATTAAAAAAATAATAATGTAAATGTCAAACCTTTTGTATATATTTTTTTTTTTGTATGAATAAATGTCAAACTT
TTTCTTCACGTTTACGTTAAAAGTAGTTTACAAAAAGCTAAAGAGTATTACAATTTTAAAGATATTTTCTTTTGAACATC
TCACTTTGCTTGTTGTTTGCATCCAGATGGTGACGCGGCATTAGATTAAACTATGCCTATATGGCATGGTTTATGAATTT
TGTGAGAGGTTACTTGTCGGTACATCCTGCATGTTGCTGATTTTAGTAAACTAGGATAGTGATATTTTGAATCGTTGTTT
ATTGCCTAGACGTCTTTTACGAGTGTTTAGCGATCCATTAAGTTTTCTTTGTCATTTTAGGTATTACAAACTCAAAAGGA
TGATTTTTTTTACATGTACTCATCTAATAGGATTAATGATTTTATAATACACCTTTAATAAAACAAAAACACAATTCCTG
GTCGCTATTAAATTCTCACCAACAAAAATATAAATACACAATCAACCGCAACCAACGAACTTTCTAAATGTTAAAGATTT
AACAATTACAATCAGAAGAATGGTTAAAAGAGAGAAGCAGAACTTAATGGATTAATCACAAGGAACAGATGAATCAATAA
CCCTTTTGTAACTAAACAAATAACCTATTGATTACTTATCAGATTTCTTGCCAAGTTTCATCCATTTGAATCCAAGTATG
GCCTTCCCGATACCGCTTTTGCTTCCATCTTCCTTCTTCTTCTTCTTCTTCTTCTTCTTATCGTCTTCGTTACTTGAATT
TGGAGGAGGATCAGAGTTGTAATCCCATTGATCAGCCCATGATAGTCCAGAATCCATCTTCTTCGTCTCTCTTTAAGATT
TTGTGGAATGAGAAGGTTTAGAAACAAATATGAGGGTGAA
>AT1G24440.1 | chr1:8663778-8666777 FORWARD LENGTH=3000
TTTTATCCCGAAACATAAATACGGGTGTACAGAGGGAGAGAGTGATCCCAGACCTTTGATTAAGTGTACATAAGAATCTG
GTGATCCATTAATGTTCCTTCGTTTTAGATTATGATTTATGAAGATTGTCATAATCTTAATGTGTACCCCTTTTATTATC
AAAGATCAAATGAGAAAGATGATCTTCATGTCTTCTTGCCAACATAAGCATGTTTGAAGATGAGATTTAAAAACTGTTAT
AAGTAAAATCAATTCCTAGAGATGTTCAATCCGGATAAACCAATGCAAACCGAATCGAACCGAACCAAACCAATTGATTG
TGCAATTGTGCTAACTGTTTCAATTTATAAATCCTCAAGTTTCTCTCTCTCTCTCGCAGAACAGAGAGTGGTGAAATCAA
GTGAAGAACACTAAGGTTCAACTATGGCGACTCTTCGTTTCACTCTACTTCTTCTTGTCTTCGTCGTCGGGATCTTCTTC
TCCTTCTCCTCCGTTTCTCATGTATCTCCATCTCATCTCTTCTCTAAAAACCCAAACTTTTTATATTTTGTGATCCGAAC
ACGATCCGTTTCTTATTTCTTCGTGGCGTCTTTGGTAGGTACGTGCAACAAGTGAAATCAATCTCAGGATCGAACCATTT
TCCTCGCCGTTCGCGACGGATCTTGCAAAGCTGCAAACTCAAATTGGGTACAGTAACTTAAAGTCACTTCTTCTCTGTTG
ATTTTACTAATTTGTTCCTAAATGTGTATTGGAGGATCATAATTAGGGAAATTAAGGCCATTTCTATAAGATTAGATACT
CTCTTGATGTGATGATTAAGTTGAATCACTGATTTGGTTAAATTCTATACTCTTAAAGTTGTGACCTTTCCTTTTTTTTT
GTTTGGTGTAGCTACAAGTTTAACAACATCAACCTTCTTCGCCGTGCAATGACTCATGCTTCTTTTTCTCAAGAGAACAA
CAAAGCCTTGAGTATCTTTGGAACCCATATCATTGAAACCGCGGTCTCTCTTCAGTTTCTCGCTAAAGATATCGATATTT
CCTCGAAAGCACTGGGCCGTTTGATATCAGAGGTTTCAAATGTGGAGTCCTCATGTGCTCTTGACGGAGACCGGTTGGGT
TTGGGGAAGATAATCAGAGTTTCTACTAAGACAGATGCATCGAACTCGGCCATTCTTTGTACTGGCTTTAGGGCAATCTT
TGGAGCTATAGCTATTGATGCTGGAACGGTTGATGAAGCCATCAAGGTTTTCTGGAAGGTACATGGAGCTCGAGCTGGAA
GACTAGTCTCTATGTTGTAAATTAGAGCTTTATTAAGTCATTAAAGTCATGTTTTTTCGGATGCCAAGTTCTAAGAGACT
CTTCTCCAATGCTTAGAATTTTATGGTTGATGTTAACTATTAGCTGCTGTTATGAGGGTGTAAGTGATCATACTATAGTG
TTGACTCCAAAACTATCTATTTTTGTTGCAGTACCTGCAGTGACTTAATGACTGAAAACGTTAAAATGACAACAAATCAG
TCAATTGCAAAGAATTATGGTGGTATCTCCATAGAAAATGTGAAAGTGGTCCAAAATGTGAGAGATGTGCATGCAGACTT
GTGGATCCAACAGTTGTGAAAGATGTTATGTAATCAGAATGTGCAAATGATGCAATAGCGACACATTAGTAATTCGAACT
GTTACATGTGTTGCAGTAAGCAAGTCATAGGAAATAGGGATCCCATCATCATTTACTTGTTATTATGTTGAATTTAATTG
ATATATTTTGTGAATATAGGATTACATATGTATTTAATGCGATATTTTGTTAAGAAGATTTTATGAGAGAATCTGTAATT
ATATTCTAATTTTTGTCTTACATTTGCAATATATACGTTTGACTAAAATTAAGTGATCCTTAAATTGCACATATTACCAT
ATAAAAGTCACGTGAACAGAAGCAAACGTTTCTTATTGGACGAAACACATCACCCACTTCAATGGCACGACACAACCAAA
ACATATGTCCAAAAAAAATAAACGATTTTGGGAGAAAACAAAACGCACCGCGTCGGTCGTGCTGCAACGCTTTCTTCTTC
TTCTTCTTACCTCGCTAATTTATTACTCACGGATCTCTCTGACTTGAGCCGTTTCACACACTTCCTTTGTTTGCTCCATT
TCTCGACTCTCTCTAGAGGTCCCGTCTTTGATTACCGATATTGGCTAATCTCTCTCTCTCTTTAATCCTTCTTCGGTTTC
CGAATTCGTGATAGATCTATTGGGGGAAAAAAGGGTTGGGATCGTATTTAGATAATGCACGAGAAGGATGATCTTCCGCA
GGATTCTATAGCTGATGGAATTGAGAATGATGACGAGTCTAATGGGCAAGAAGAAGAAGAGCTTGATCCTGACCAGGTGA
GATTTCTATTTCACCATGGCTCTGAATCGTTTATGTGGTTTGTGTTTCGTATGCTGAAATTGGGGGGATATATTGGTATT
TTGCAGGGAACAGCTTTCGTTGATAGTAAGGAAGATATGTTTGTTGATGCTCCTGAAGAGTTGAATTTTGATACACCTAG
CAAGGAAGCTCTTACCACAGATGACGATGATAATGATGACCTTGGAACTCATTTCAATGTCTGTTATTTTTTTTATGATT
CTTTTTAAAGTCTAAATTTTTTGTTGAGTTTCCTCGAAAATTTATTGAAAGATCTTTTCTTTTTTTGTTTTCTGCATATA
GATTGAGAAGGGGGATTGGGAGAAGGAACTTGCAGGGCTTCAGGAGCAGTTTAAGCTGTTGACTGGTGAGAATGATTTGA
CAGGTGAAGATGGGAACACTACTGTGGATATTGTCAGTCGCTTCTCGAAGTTCTTAAAAACTGCCAAGGAAGAGCGGATT
CAGCATGAGGTTGCACTCAAGGAGCTTCACGGGGTTATTAGTGGGAGGGACGATGAGATTGCTGATCTCACCACAAAAAT
CTCTGAGCTTTCTTCGTCGCAGCCGGTTTCCGAAATGGGT
>AT1G24440.2 | chr1:8663778-8666777 FORWARD LENGTH=3000
TTTTATCCCGAAACATAAATACGGGTGTACAGAGGGAGAGAGTGATCCCAGACCTTTGATTAAGTGTACATAAGAATCTG
GTGATCCATTAATGTTCCTTCGTTTTAGATTATGATTTATGAAGATTGTCATAATCTTAATGTGTACCCCTTTTATTATC
AAAGATCAAATGAGAAAGATGATCTTCATGTCTTCTTGCCAACATAAGCATGTTTGAAGATGAGATTTAAAAACTGTTAT
AAGTAAAATCAATTCCTAGAGATGTTCAATCCGGATAAACCAATGCAAACCGAATCGAACCGAACCAAACCAATTGATTG
TGCAATTGTGCTAACTGTTTCAATTTATAAATCCTCAAGTTTCTCTCTCTCTCTCGCAGAACAGAGAGTGGTGAAATCAA
GTGAAGAACACTAAGGTTCAACTATGGCGACTCTTCGTTTCACTCTACTTCTTCTTGTCTTCGTCGTCGGGATCTTCTTC
TCCTTCTCCTCCGTTTCTCATGTATCTCCATCTCATCTCTTCTCTAAAAACCCAAACTTTTTATATTTTGTGATCCGAAC
ACGATCCGTTTCTTATTTCTTCGTGGCGTCTTTGGTAGGTACGTGCAACAAGTGAAATCAATCTCAGGATCGAACCATTT
TCCTCGCCGTTCGCGACGGATCTTGCAAAGCTGCAAACTCAAATTGGGTACAGTAACTTAAAGTCACTTCTTCTCTGTTG
ATTTTACTAATTTGTTCCTAAATGTGTATTGGAGGATCATAATTAGGGAAATTAAGGCCATTTCTATAAGATTAGATACT
CTCTTGATGTGATGATTAAGTTGAATCACTGATTTGGTTAAATTCTATACTCTTAAAGTTGTGACCTTTCCTTTTTTTTT
GTTTGGTGTAGCTACAAGTTTAACAACATCAACCTTCTTCGCCGTGCAATGACTCATGCTTCTTTTTCTCAAGAGAACAA
CAAAGCCTTGAGTATCTTTGGAACCCATATCATTGAAACCGCGGTCTCTCTTCAGTTTCTCGCTAAAGATATCGATATTT
CCTCGAAAGCACTGGGCCGTTTGATATCAGAGGTTTCAAATGTGGAGTCCTCATGTGCTCTTGACGGAGACCGGTTGGGT
TTGGGGAAGATAATCAGAGTTTCTACTAAGACAGATGCATCGAACTCGGCCATTCTTTGTACTGGCTTTAGGGCAATCTT
TGGAGCTATAGCTATTGATGCTGGAACGGTTGATGAAGCCATCAAGGTTTTCTGGAAGGTACATGGAGCTCGAGCTGGAA
GACTAGTCTCTATGTTGTAAATTAGAGCTTTATTAAGTCATTAAAGTCATGTTTTTTCGGATGCCAAGTTCTAAGAGACT
CTTCTCCAATGCTTAGAATTTTATGGTTGATGTTAACTATTAGCTGCTGTTATGAGGGTGTAAGTGATCATACTATAGTG
TTGACTCCAAAACTATCTATTTTTGTTGCAGTACCTGCAGTGACTTAATGACTGAAAACGTTAAAATGACAACAAATCAG
TCAATTGCAAAGAATTATGGTGGTATCTCCATAGAAAATGTGAAAGTGGTCCAAAATGTGAGAGATGTGCATGCAGACTT
GTGGATCCAACAGTTGTGAAAGATGTTATGTAATCAGAATGTGCAAATGATGCAATAGCGACACATTAGTAATTCGAACT
GTTACATGTGTTGCAGTAAGCAAGTCATAGGAAATAGGGATCCCATCATCATTTACTTGTTATTATGTTGAATTTAATTG
ATATATTTTGTGAATATAGGATTACATATGTATTTAATGCGATATTTTGTTAAGAAGATTTTATGAGAGAATCTGTAATT
ATATTCTAATTTTTGTCTTACATTTGCAATATATACGTTTGACTAAAATTAAGTGATCCTTAAATTGCACATATTACCAT
ATAAAAGTCACGTGAACAGAAGCAAACGTTTCTTATTGGACGAAACACATCACCCACTTCAATGGCACGACACAACCAAA
ACATATGTCCAAAAAAAATAAACGATTTTGGGAGAAAACAAAACGCACCGCGTCGGTCGTGCTGCAACGCTTTCTTCTTC
TTCTTCTTACCTCGCTAATTTATTACTCACGGATCTCTCTGACTTGAGCCGTTTCACACACTTCCTTTGTTTGCTCCATT
TCTCGACTCTCTCTAGAGGTCCCGTCTTTGATTACCGATATTGGCTAATCTCTCTCTCTCTTTAATCCTTCTTCGGTTTC
CGAATTCGTGATAGATCTATTGGGGGAAAAAAGGGTTGGGATCGTATTTAGATAATGCACGAGAAGGATGATCTTCCGCA
GGATTCTATAGCTGATGGAATTGAGAATGATGACGAGTCTAATGGGCAAGAAGAAGAAGAGCTTGATCCTGACCAGGTGA
GATTTCTATTTCACCATGGCTCTGAATCGTTTATGTGGTTTGTGTTTCGTATGCTGAAATTGGGGGGATATATTGGTATT
TTGCAGGGAACAGCTTTCGTTGATAGTAAGGAAGATATGTTTGTTGATGCTCCTGAAGAGTTGAATTTTGATACACCTAG
CAAGGAAGCTCTTACCACAGATGACGATGATAATGATGACCTTGGAACTCATTTCAATGTCTGTTATTTTTTTTATGATT
CTTTTTAAAGTCTAAATTTTTTGTTGAGTTTCCTCGAAAATTTATTGAAAGATCTTTTCTTTTTTTGTTTTCTGCATATA
GATTGAGAAGGGGGATTGGGAGAAGGAACTTGCAGGGCTTCAGGAGCAGTTTAAGCTGTTGACTGGTGAGAATGATTTGA
CAGGTGAAGATGGGAACACTACTGTGGATATTGTCAGTCGCTTCTCGAAGTTCTTAAAAACTGCCAAGGAAGAGCGGATT
CAGCATGAGGTTGCACTCAAGGAGCTTCACGGGGTTATTAGTGGGAGGGACGATGAGATTGCTGATCTCACCACAAAAAT
CTCTGAGCTTTCTTCGTCGCAGCCGGTTTCCGAAATGGGT
>AT1G24450.1 | chr1:8665078-8668077 FORWARD LENGTH=3000
ATTAGAGCTTTATTAAGTCATTAAAGTCATGTTTTTTCGGATGCCAAGTTCTAAGAGACTCTTCTCCAATGCTTAGAATT
TTATGGTTGATGTTAACTATTAGCTGCTGTTATGAGGGTGTAAGTGATCATACTATAGTGTTGACTCCAAAACTATCTAT
TTTTGTTGCAGTACCTGCAGTGACTTAATGACTGAAAACGTTAAAATGACAACAAATCAGTCAATTGCAAAGAATTATGG
TGGTATCTCCATAGAAAATGTGAAAGTGGTCCAAAATGTGAGAGATGTGCATGCAGACTTGTGGATCCAACAGTTGTGAA
AGATGTTATGTAATCAGAATGTGCAAATGATGCAATAGCGACACATTAGTAATTCGAACTGTTACATGTGTTGCAGTAAG
CAAGTCATAGGAAATAGGGATCCCATCATCATTTACTTGTTATTATGTTGAATTTAATTGATATATTTTGTGAATATAGG
ATTACATATGTATTTAATGCGATATTTTGTTAAGAAGATTTTATGAGAGAATCTGTAATTATATTCTAATTTTTGTCTTA
CATTTGCAATATATACGTTTGACTAAAATTAAGTGATCCTTAAATTGCACATATTACCATATAAAAGTCACGTGAACAGA
AGCAAACGTTTCTTATTGGACGAAACACATCACCCACTTCAATGGCACGACACAACCAAAACATATGTCCAAAAAAAATA
AACGATTTTGGGAGAAAACAAAACGCACCGCGTCGGTCGTGCTGCAACGCTTTCTTCTTCTTCTTCTTACCTCGCTAATT
TATTACTCACGGATCTCTCTGACTTGAGCCGTTTCACACACTTCCTTTGTTTGCTCCATTTCTCGACTCTCTCTAGAGGT
CCCGTCTTTGATTACCGATATTGGCTAATCTCTCTCTCTCTTTAATCCTTCTTCGGTTTCCGAATTCGTGATAGATCTAT
TGGGGGAAAAAAGGGTTGGGATCGTATTTAGATAATGCACGAGAAGGATGATCTTCCGCAGGATTCTATAGCTGATGGAA
TTGAGAATGATGACGAGTCTAATGGGCAAGAAGAAGAAGAGCTTGATCCTGACCAGGTGAGATTTCTATTTCACCATGGC
TCTGAATCGTTTATGTGGTTTGTGTTTCGTATGCTGAAATTGGGGGGATATATTGGTATTTTGCAGGGAACAGCTTTCGT
TGATAGTAAGGAAGATATGTTTGTTGATGCTCCTGAAGAGTTGAATTTTGATACACCTAGCAAGGAAGCTCTTACCACAG
ATGACGATGATAATGATGACCTTGGAACTCATTTCAATGTCTGTTATTTTTTTTATGATTCTTTTTAAAGTCTAAATTTT
TTGTTGAGTTTCCTCGAAAATTTATTGAAAGATCTTTTCTTTTTTTGTTTTCTGCATATAGATTGAGAAGGGGGATTGGG
AGAAGGAACTTGCAGGGCTTCAGGAGCAGTTTAAGCTGTTGACTGGTGAGAATGATTTGACAGGTGAAGATGGGAACACT
ACTGTGGATATTGTCAGTCGCTTCTCGAAGTTCTTAAAAACTGCCAAGGAAGAGCGGATTCAGCATGAGGTTGCACTCAA
GGAGCTTCACGGGGTTATTAGTGGGAGGGACGATGAGATTGCTGATCTCACCACAAAAATCTCTGAGCTTTCTTCGTCGC
AGCCGGTTTCCGAAATGGGTGATCAGGCACAGAACTTGGAGCACCTTGAGGCTGCAACGGATAGGATTATGGTTTCTCTT
AGTAATGTATTTGGGGAAGGGGAGTTGCAGTATGGTTCTTCTATCTCTGAAAAGCTTGCTCATCTGGAGAACCGAGTTTC
GTTTTTAGGTGCAAAGTATACTGAGTTTTACTATGGTGCTGATCAGTTAAGGAAGTGTTTGGCTAGTGATGTGTTGGATC
TTAGTTTCCAAGAGGATTTTGGTTCAGCTCTTGGTGCTGCTTGTTCTGAGCTATTTGAGCTCAAACAGAAGGAAGCAGCC
TTTTTTGAAAGACTTAGTCATCTAGAAGATGAGAATAGGAACTTTGTTGAACAAGTGAACAGAGAGAAAGAAATGTGTGA
GTCAATGAGAACAGAATTTGAAAAATTGAAGGCAGAGCTTGAGCTAGAAAAGACTAAGTGTACTAACACAAAAGAAAAGC
TCAGCATGGCCGTAACAAAGGGGAAGGCGTTAGTTCAGAACCGGGATGCTCTGAAGCATCAATTGTCTGAAAAAACAACA
GAGCTTGCGAATAGGTTGACTGAATTACAAGAGAAGGAGATTGCCCTTGAAAGTTCTGAAGTAATGAAGGGGCAGCTGGA
ACAATCGTTAACCGAAAAGACGGATGAACTTGAGAAATGCTATGCTGAATTGAATGATAGGTCCGTATCCCTGGAAGCAT
ATGAGCTAACAAAGAAGGAGTTGGAACAGTCTCTGGCTGAAAAAACAAAAGAACTTGAAGAGTGTTTGACGAAACTACAA
GAGATGTCAACAGCATTGGATCAATCTGAACTCGACAAAGGCGAGTTAGCAAAATCCGATGCTATGGTTGCATCATATCA
GGAAATGTTATCGGTGAGGAACTCTATCATTGAAAATATTGAAACTATCCTGTCAAACATATATACACCTGAAGAAGGTC
ACTCTTTTGATATCGTTGAAAAAGTAAGGTCACTTGCAGAAGAGAGGAAAGAGCTCACAAATGTTTCCCAGGAATACAAC
AGACTAAAAGATTTGATCGTTTCCATTGACTTACCAGAGGAGATGTCCCAATCCAGCTTAGAAAGTCGCCTAGCTTGGCT
TAGAGAATCTTTTCTCCAGGGAAAAGATGAAGTTAATGCCTTGCAAAACCGGATTGAAAGTGTAAGCATGTCTCTTTCAG
CAGAAATGGAGGAGAAAAGTAACATTAGAAAGGAACTGGATGATTTAAGTTTCAGTTTGAAAAAAATGGAGGAAACTGCA
GAGCGAGGTTCGTTGGAGAGGGAGGAAATTGTGAGGAGAC
>AT1G24460.2 | chr1:8672339-8675338 FORWARD LENGTH=3000
TCAAGACAGGTGACTCTTAGGTCTCTCACATGAAACTACTACACACAAAAGAAACACATAAATTGCTCTCTCTTCTCTTC
TCTATTCTTCCATTCTTTGTCGACCCGTAAACAGAGAATGATAGGTGTCGTCTTGTATATATAACCTGAATAATGTCTCG
ATTATCTGCGAGCTTTTTTTCATTATAGTTCTTCAGTTTCTTAGTCCTAGAATGTTTAATTAGGACTCCGAAAATGGAGC
AGTAAGTTATTACAGTTTGTTTTTGTTTGTGTCTCAAAGTTTTTCAGAAAAGTGAAACATATGTTCCATGACTTAACATG
TTTTGTGTCGGCAACGACTTTTAAGTTTCGAATGATTTTGTAAACAATTTTTTGAATAGTAGTAAGTAGTATGATCTAAC
GAAACTAATCATTTTGACTCTTTAATAGCCTTTGACTTCGAGAGTAGCGAGAGAGAGAGACTTATTGACTTCATACCTAC
CACTTATTAACTATGTTATCTATTCCCAAAGATTGAGCTTTGGAATTGACGTATTCAAGCTTTGCCTCTACTATAACCAA
AAGCAAGAGATAAATTAACTTGCTCTAACCAGAAAAGCTCGTCTTTAAACAATAGAGGCGACTAGAGGAAAATACATTTT
TTTTTGTTTGCATCTATTGTGTATCAAAACTAGAATCGAATTTAACTGATGAGCTAAATTAGCTAAACACAATATAGTAA
CGTGATTAATGTTGAAATTCAGAAATGGAACTAGATTATTAAATTTTAACACCAAAAAGACTGTCCACCAATTGAATGCA
TAGTCCTTTTTATAGTGAAAAAATGTCCCAACCCCAACCTACCAAATTCCCAAAAGAATCATATTCTTCCTGTTGTATTT
GAATTTTGAGTTTTGAGCAACACAATAACAACTTTTAATTAGATTTTATTTTCTTTTTAATGAAAGATGACTTATCCAAA
ATAGTTTGATGACTTGGTCTTTTCTTGCAAACTAAAATTTTTGTCTGATACTCTCTTGTTAGTCATTTCAACTCAGTTTG
TAGAAACCATCGTTATTACTTATTAATGCCGAAAATCTGCCATGGAACCAAATCATTAAATTTAACAAAGAACTGTCCAA
AAAAGGGTAATTTAAAGATAAATTATTTTCATTACAACAGTATTAATGTATTAGAATTATTAAATATAAAACAAATTAGC
AAAATTAAAGAAACAATATGAAAATAGTAGGCAAAACATAAGCAAAACAAATTTTGGTCAAAAATAGAAATTTAAGGTTC
AAAGTTGAGATAAATAAATGATTATTGATATAGAAACTAAACTACACACAAAACTGTACGTAATAATACAAAATATTACA
AAAACATTCAAATTTAATGGTATATAGCCGTATTACTTAGATGGCAATTGTGTAATGAATGAGATCATAATCTTCCTTAA
GACGGCGTTACCCAACCTACCAGTCTCCCTAAAGATCATAATCTTCCTTAAGACGATCACTTATCCTATATAGTACATGT
TGATTTGACCTTTTCTTGTAAGCTATAATATATTGTAAAACACATTTTGTATAAAGAAAATTAAGATTGAGCAAGGAAAA
TAATCTCTCTCTCTCAACTCTAGTTTTCCTACTTAAAGAGTTAGTTCCAAACCAAAATGTCATGACAAATAATCAGCTAA
CAAATATAGGAAAAAAGAAAGAAAGAGAAAGCAGAACATGCAGGGAGCATGCATCTCCGAGAGTCAGCCATGGTATCTCC
ATTTCGTATGCTTCATAGGCTTTCTCTTTCTCCTTAGAGTACTATTCATTCCTCTCCTAAAATGGTTCACCACAAGATTC
CTCCTCACACCCAAGCGGCTCAAGCGGTACGGCTCATGGGCTATGGTCACTGGAGCCACCGAGGGGATCGGACGCGCCTT
TGCTCACGAGCTGGCCAAACACGGCCTTAACCTCATCCTAGTCAGCAGAAACCTTTCGAAGCTCGAATCTGTCTCTGATG
ATTTCCAACAAGAGTTTCCCCACATCAAGATCAAGATCATTCCATTTGACTTCTCCTCTGGTAACAATAATAAATACACT
TTCTTACTTTAGGTCAATCCTATAGAACTAGTCTATACATAGTTATCGACATTATGTGTGTGTGTGTGTGTGTGTGTGTA
TTAATACTAGTACACGATTGCAATATTGAATAAATATTCTTGTTTCAACGACCAGGGTAAATATACCATTACTCAATATG
AATCATTTCAAATAGTACACAATTACACTTATTGTATCTAGGTGTGTGTTTGTCAGAGATTTGCGAAAAAAAATAGTACA
TAGTTACACTTATTATGTGTTTGTAAGAGGGCAAAAACAATCGATTTTGTTATAGTTTTGCTGGAAAAAAATACATGATA
TTTACAAGATTAAACAGAAAATTAAATATTTAGAAATATATTTTGTTAAATGACCTAGTAGTTGTTTAATGCATATTTAT
TATGTCATTTGGTAATTTTAAGCTATTTTCCGTCTGCATAAATATACATAGAACCCAAGAAATGTAGCATACATAAGTCT
ATATATGGAATAGAAAAGATGTACTTGAAAGAAAGAAAAACTGTGCAGAAGGAGGATACGGAGCAATCGAGGAAGGGATA
AAAGGCCTTGAAGTTGGGATTTTGATAAACAACGTTGGTATTACTTATCCACGCGCCATGTTCTTCCACGAGGTTGACCA
ACTTACATGGACCAAAATCCTGAGGGTTAATCTTGAAGCCACCACTTGGGTCACACGATCACTCATCGGACCAATGCTTC
ACCGCCGCCGTGGAGCCATCGTCAATATTAGCTCCGGCGCTGCCGTTGTTGTCCCTTCTCATCCCCTCTACGCCATCTAC
GCTGCCACCAAAGCGTAAGGACTTACCACTTTCACTTTTCTTTCACCAAATGCACATTTAATACATCATCATACCTATAC
TAGCTAGCTAGATTAAGGTTTCCATTCCGTTCTTTCCTTT
>AT1G24460.1 | chr1:8672339-8675338 FORWARD LENGTH=3000
TCAAGACAGGTGACTCTTAGGTCTCTCACATGAAACTACTACACACAAAAGAAACACATAAATTGCTCTCTCTTCTCTTC
TCTATTCTTCCATTCTTTGTCGACCCGTAAACAGAGAATGATAGGTGTCGTCTTGTATATATAACCTGAATAATGTCTCG
ATTATCTGCGAGCTTTTTTTCATTATAGTTCTTCAGTTTCTTAGTCCTAGAATGTTTAATTAGGACTCCGAAAATGGAGC
AGTAAGTTATTACAGTTTGTTTTTGTTTGTGTCTCAAAGTTTTTCAGAAAAGTGAAACATATGTTCCATGACTTAACATG
TTTTGTGTCGGCAACGACTTTTAAGTTTCGAATGATTTTGTAAACAATTTTTTGAATAGTAGTAAGTAGTATGATCTAAC
GAAACTAATCATTTTGACTCTTTAATAGCCTTTGACTTCGAGAGTAGCGAGAGAGAGAGACTTATTGACTTCATACCTAC
CACTTATTAACTATGTTATCTATTCCCAAAGATTGAGCTTTGGAATTGACGTATTCAAGCTTTGCCTCTACTATAACCAA
AAGCAAGAGATAAATTAACTTGCTCTAACCAGAAAAGCTCGTCTTTAAACAATAGAGGCGACTAGAGGAAAATACATTTT
TTTTTGTTTGCATCTATTGTGTATCAAAACTAGAATCGAATTTAACTGATGAGCTAAATTAGCTAAACACAATATAGTAA
CGTGATTAATGTTGAAATTCAGAAATGGAACTAGATTATTAAATTTTAACACCAAAAAGACTGTCCACCAATTGAATGCA
TAGTCCTTTTTATAGTGAAAAAATGTCCCAACCCCAACCTACCAAATTCCCAAAAGAATCATATTCTTCCTGTTGTATTT
GAATTTTGAGTTTTGAGCAACACAATAACAACTTTTAATTAGATTTTATTTTCTTTTTAATGAAAGATGACTTATCCAAA
ATAGTTTGATGACTTGGTCTTTTCTTGCAAACTAAAATTTTTGTCTGATACTCTCTTGTTAGTCATTTCAACTCAGTTTG
TAGAAACCATCGTTATTACTTATTAATGCCGAAAATCTGCCATGGAACCAAATCATTAAATTTAACAAAGAACTGTCCAA
AAAAGGGTAATTTAAAGATAAATTATTTTCATTACAACAGTATTAATGTATTAGAATTATTAAATATAAAACAAATTAGC
AAAATTAAAGAAACAATATGAAAATAGTAGGCAAAACATAAGCAAAACAAATTTTGGTCAAAAATAGAAATTTAAGGTTC
AAAGTTGAGATAAATAAATGATTATTGATATAGAAACTAAACTACACACAAAACTGTACGTAATAATACAAAATATTACA
AAAACATTCAAATTTAATGGTATATAGCCGTATTACTTAGATGGCAATTGTGTAATGAATGAGATCATAATCTTCCTTAA
GACGGCGTTACCCAACCTACCAGTCTCCCTAAAGATCATAATCTTCCTTAAGACGATCACTTATCCTATATAGTACATGT
TGATTTGACCTTTTCTTGTAAGCTATAATATATTGTAAAACACATTTTGTATAAAGAAAATTAAGATTGAGCAAGGAAAA
TAATCTCTCTCTCTCAACTCTAGTTTTCCTACTTAAAGAGTTAGTTCCAAACCAAAATGTCATGACAAATAATCAGCTAA
CAAATATAGGAAAAAAGAAAGAAAGAGAAAGCAGAACATGCAGGGAGCATGCATCTCCGAGAGTCAGCCATGGTATCTCC
ATTTCGTATGCTTCATAGGCTTTCTCTTTCTCCTTAGAGTACTATTCATTCCTCTCCTAAAATGGTTCACCACAAGATTC
CTCCTCACACCCAAGCGGCTCAAGCGGTACGGCTCATGGGCTATGGTCACTGGAGCCACCGAGGGGATCGGACGCGCCTT
TGCTCACGAGCTGGCCAAACACGGCCTTAACCTCATCCTAGTCAGCAGAAACCTTTCGAAGCTCGAATCTGTCTCTGATG
ATTTCCAACAAGAGTTTCCCCACATCAAGATCAAGATCATTCCATTTGACTTCTCCTCTGGTAACAATAATAAATACACT
TTCTTACTTTAGGTCAATCCTATAGAACTAGTCTATACATAGTTATCGACATTATGTGTGTGTGTGTGTGTGTGTGTGTA
TTAATACTAGTACACGATTGCAATATTGAATAAATATTCTTGTTTCAACGACCAGGGTAAATATACCATTACTCAATATG
AATCATTTCAAATAGTACACAATTACACTTATTGTATCTAGGTGTGTGTTTGTCAGAGATTTGCGAAAAAAAATAGTACA
TAGTTACACTTATTATGTGTTTGTAAGAGGGCAAAAACAATCGATTTTGTTATAGTTTTGCTGGAAAAAAATACATGATA
TTTACAAGATTAAACAGAAAATTAAATATTTAGAAATATATTTTGTTAAATGACCTAGTAGTTGTTTAATGCATATTTAT
TATGTCATTTGGTAATTTTAAGCTATTTTCCGTCTGCATAAATATACATAGAACCCAAGAAATGTAGCATACATAAGTCT
ATATATGGAATAGAAAAGATGTACTTGAAAGAAAGAAAAACTGTGCAGAAGGAGGATACGGAGCAATCGAGGAAGGGATA
AAAGGCCTTGAAGTTGGGATTTTGATAAACAACGTTGGTATTACTTATCCACGCGCCATGTTCTTCCACGAGGTTGACCA
ACTTACATGGACCAAAATCCTGAGGGTTAATCTTGAAGCCACCACTTGGGTCACACGATCACTCATCGGACCAATGCTTC
ACCGCCGCCGTGGAGCCATCGTCAATATTAGCTCCGGCGCTGCCGTTGTTGTCCCTTCTCATCCCCTCTACGCCATCTAC
GCTGCCACCAAAGCGTAAGGACTTACCACTTTCACTTTTCTTTCACCAAATGCACATTTAATACATCATCATACCTATAC
TAGCTAGCTAGATTAAGGTTTCCATTCCGTTCTTTCCTTT
>AT1G24470.1 | chr1:8676278-8679277 FORWARD LENGTH=3000
TGATCATATTTTCAAGTTTGTATTTGCTCCTCCACCTTTCGTGGATAAATATATGGCCCATTGGGCCTGACAGAAAAAAC
TTATAGAACACAATTTGCCCTTTAATAATATTTCAATGTGACATAAAAAAACAACAATATATTTAAGTACGAAACAAATA
ATTCAAGACCGAACTAGGATGGATGAATCCCTTTTCTTCCTAAACACGACCTCTGTATCCAACCCAAAGCCGTCCACATT
TCTTACATGAACCACCTCCGATTGTCGGAATAGTTTCACCAATGCCTCCACACTGAAGAGATCATTGGCTGAATACTTAT
CCGATCGTGTAGAGAGAGCCACGTGTAAAACACATAAACCTCCAGGTCTCAGTGTCCGTTCGATCTCTCCAACAAACTTG
TCCGGATAAAGTGCATGATCAAACACGTTGGAGAATTCAAAATCAAAAGTCTCATCATCGAACGGCTGGTGATGAAAGTC
ACCTTTGACCACCAACGGCGGATATGGCACCAGATCCATTCCCACCGAGTCGTTTACGCCTACACGTTTCAGGGCCTCCA
CTTCTTGCCCGACTCGAGCTCCGAGGCAGAGACATTTAGAGTCTTTGGATAAGAGGCCTTGACGTTTCAGATCTTGGAAG
AATCTTGAGAACACTTTGATCTTACGGTCCCAGTCTCGTGTCATCCATATCGTACGAAGCCTAGGGTTAAGCGTTTTGTT
GAGCTGTCGTTGGATGTAGTAATCGTAAGACGTGTAACCTGGTCGGATCCTGATGAGTTCTTTTTCGGGTTTACGTAGTT
GTATAGAGAAGAACAGGATGAGAGGGAGAGTGAGGAAGATAGAGACTAAGACGTATTTCAGAATCGGCTTTGGTTGCTTC
ATTTCCTCGAATGAGAAATTTGCATACACAAATCTTTCTCTCTCTCTCTCTCTACAGGTGCATGAAAATGGAGGGAAGAA
AAAGGTGTACTAAAAGGCAAGGCAAATTGAGAATATCTCAGCTAATGTTTACACGACACGTTCCCAATAGTAATGATTAA
TTATGTTAAGGTTATTAGTTTAACACTTAAGAGAAATAAAATGAATAATTACAATGAGGATTGAGAAAGTGCGTGTAAAG
GCAGCTTTTAATCTTAACCGTCGATTTGCTTAAGTAGCATGCAGCTCATCTGCTAGAGATTACCATATTATAGTGTAAAC
TGTGAAGTGGGAAGGTGATCATTTCCGATTTCTTCATTTTCAATTGGTATTTGATACCTATGAGTATCTTATTTAGTTAT
ATGTTCTAAATGTACTCGGAGATTTTGGAAAATTCTTCTGTAAACAATATACTAGCTTGGTTCAAACATCTCAAATAAAA
ATACATTTGTTATGATCTTAGAAATGTTTTCTTTATTTTGATGTGTGAACAAATGTGGAATTACTATTTTGAATCTCTAC
TGTGTGTGGGTGTGTGTTAAACCTCTATTTTTAGATGCATACATTACTAAGGAGTGAATTATCTATCTTTACATTGCTCC
AATATTTCGAAGAAATGATATATCCTTATAATGATCCCAAATAGTTTTCTACCTGTATTTGTCTTGATAAAATAAAATAA
AAATTACTTCCACTATTTTAAAGATGATTAGAACGATAATTTTCTTTTAAAAAAAATGGTAGCTAGATAGAAAAAGAAAG
CAAATGAGAACACGACATATGTGACTGGATGACTTTTGCTTTGTAGATAAATTAACTTAGCCAAGCGGTCCAAACGTTAA
AAAAGTTCAGTTGAATTCAAATTATCAATTATCAAAAAAAGAAAGTTCAAGTTGAATTCAAATATATTAGGCTGACTTTT
AAAGTGTGTACGCATTGGCTTAATATTTTATTTTGTTGGTAGATAATACGATTTGCTTAACATTGCCATTTAACGCCAAT
ACTTTCCAAAAGTTAAGTTGAAAGATGAATTGAAATGTTATTATACTTACAACTGTATGTTTTTGTATTAGCCGAAAAGC
TGTCGAACAAATTATTGTAACTAATTCCAAACGTTGTTGGTTTAGTCGGAACCACATCACGTATGATTGACCCTTTCGAC
GTCGGACGACCCATCCAACTTCTATAGTCTACTAACGAAGTCAACCACTCTATGATTACTCTGAACATTCCTTTACCACT
AACAATATGATTTAAAACCTCTTTGCACATTCTTATATTGGTCTTTTGTTGTCATCGAATTATTTCATTTTTATAAATGT
GCCATTTTGTGTCATTACCTCGATCCACGTTTTGATCGTATCAGATATAGATAATGTATGTTTTAAAAAATGCATAGTGT
TTGTTTTCTAAGTTAAACTCCGAGGAACAAGTTTACATTTGGAATCCCATTGGCAAAAAGTTGTCATGACTATGAATATT
ATATTCGGGAATTCACAATTATGTTTCTTTCTAAGAGAGGATGTTTTAAATCAATTGGAAAGTGTATGGTGTTTCATAAT
GTTTTCCGTAAATGTAGGGCTAAAATGATTAATTTCTTCCACTAATATTGAGCATGCACGTATAAATAAGCACAAGAAAA
TACATTCTTGTCTATTGGTGATGGAAGAATCAAGCATGGCTCAAGCTTCTCTTATTTGCCTCCTCCTAAGTTTTTCCATC
ATAATGCTTTCTAACGCAGCCGGTTAGCTATTCAACTTACGTTATACTTACATATAAACTCTTTTTTTTTTTTGTCAAAG
TAAGATTGATTTGAGTTTGATGTGGAATGGTTTCAGACATAAGCATCGACTGTGGATCATCAAGTTCGCACATTGACGCG
GACAACAGAACATGGGTGGGAGACACAGACTTTGTTGCCACCGGTTTGACTTCTAAATTTGTACCGTTTAGCAAATTCCC
TGCTGAACTAACCACACTCCGGTATTTTCCTACGGGAGAGACCAACTGTTACACCAACATTCCGGTGGAAAAAGGTGGGA
AAGTCTTAGTTAGGACGAGATTCCTCTATGGTGATTATGA
>AT1G24475.1 | chr1:8673282-8676281 REVERSE LENGTH=3000
ATCATTAAGATAAACTTCTTCTGCGAAGTCCGATAGAGAGACGCCAAGTATCAACAAGGTTATCCGGTACAAGTCCAACA
AGAAACCACTGAAGAGAATGAGCCCAAAACGGCGAGCAACGTGATCCAATTCCGATCTGCGCCACCGCCGCTTTTGCGTA
GACTTCAGGCGACGGTACAAATAAGCTAGGTTTGTCTATAGCTGCCACTTCTGACACCATCCTTGTTGACACGTATAAGG
GAACCTGTCCATTTGATTTACACACGTACGTGCATTATAACATTAAATCTTTTACGTATTACCTGAGGGAGTACAAAAAT
ATGCTATAATACATATATTGGATAGTCTTTGAATACAAAAAAAAGAAGAAAAAGTACCTGGCACTGGACATCAATACCAA
ACTGCTTATATTCCACATGTAGAGATCTTGATAGTGCATCCACATAACTGCATACACGTGTTTAGAGATTTCTTAATGTG
ACAGAGACAATCTGCGCTCAGGTAGGTAATATAATGATATAGTTAGATGAATAATTGAGCAAATTAAACAATTTAAATCA
TGATTAATGCAAATATCTAGACAGTAGTAATATTTAATGCAATGAAAAGGAAAACTACTATTTACTGCTTTCAAAGTAAA
AATGTTAGTTGTCATTTTTTACGAACAACACTTCAGTCTAGACTGAGGTTTTATCGTATGATTATACTTCAATTCCTTTT
AAGCATGCATTTTTTTTTTTTTTTTTAATTTATTTTTTTTTTTTTTTTAAGCATGCATTTACCATATAACAGTAGTAGAA
ATAAGAAAGTCACGTGTCTTAATCGGGGGAGATATATACACATCAATAAATTAAATTAGAGACTTTTGGATCGTCAATGC
TCAAGCTCCACACAAGTGCTGCTAATATGCTTTTTCGTATTTATTATACAACAACTACCAAGAAAAGGAAAGAACGGAAT
GGAAACCTTAATCTAGCTAGCTAGTATAGGTATGATGATGTATTAAATGTGCATTTGGTGAAAGAAAAGTGAAAGTGGTA
AGTCCTTACGCTTTGGTGGCAGCGTAGATGGCGTAGAGGGGATGAGAAGGGACAACAACGGCAGCGCCGGAGCTAATATT
GACGATGGCTCCACGGCGGCGGTGAAGCATTGGTCCGATGAGTGATCGTGTGACCCAAGTGGTGGCTTCAAGATTAACCC
TCAGGATTTTGGTCCATGTAAGTTGGTCAACCTCGTGGAAGAACATGGCGCGTGGATAAGTAATACCAACGTTGTTTATC
AAAATCCCAACTTCAAGGCCTTTTATCCCTTCCTCGATTGCTCCGTATCCTCCTTCTGCACAGTTTTTCTTTCTTTCAAG
TACATCTTTTCTATTCCATATATAGACTTATGTATGCTACATTTCTTGGGTTCTATGTATATTTATGCAGACGGAAAATA
GCTTAAAATTACCAAATGACATAATAAATATGCATTAAACAACTACTAGGTCATTTAACAAAATATATTTCTAAATATTT
AATTTTCTGTTTAATCTTGTAAATATCATGTATTTTTTTCCAGCAAAACTATAACAAAATCGATTGTTTTTGCCCTCTTA
CAAACACATAATAAGTGTAACTATGTACTATTTTTTTTCGCAAATCTCTGACAAACACACACCTAGATACAATAAGTGTA
ATTGTGTACTATTTGAAATGATTCATATTGAGTAATGGTATATTTACCCTGGTCGTTGAAACAAGAATATTTATTCAATA
TTGCAATCGTGTACTAGTATTAATACACACACACACACACACACACACATAATGTCGATAACTATGTATAGACTAGTTCT
ATAGGATTGACCTAAAGTAAGAAAGTGTATTTATTATTGTTACCAGAGGAGAAGTCAAATGGAATGATCTTGATCTTGAT
GTGGGGAAACTCTTGTTGGAAATCATCAGAGACAGATTCGAGCTTCGAAAGGTTTCTGCTGACTAGGATGAGGTTAAGGC
CGTGTTTGGCCAGCTCGTGAGCAAAGGCGCGTCCGATCCCCTCGGTGGCTCCAGTGACCATAGCCCATGAGCCGTACCGC
TTGAGCCGCTTGGGTGTGAGGAGGAATCTTGTGGTGAACCATTTTAGGAGAGGAATGAATAGTACTCTAAGGAGAAAGAG
AAAGCCTATGAAGCATACGAAATGGAGATACCATGGCTGACTCTCGGAGATGCATGCTCCCTGCATGTTCTGCTTTCTCT
TTCTTTCTTTTTTCCTATATTTGTTAGCTGATTATTTGTCATGACATTTTGGTTTGGAACTAACTCTTTAAGTAGGAAAA
CTAGAGTTGAGAGAGAGAGATTATTTTCCTTGCTCAATCTTAATTTTCTTTATACAAAATGTGTTTTACAATATATTATA
GCTTACAAGAAAAGGTCAAATCAACATGTACTATATAGGATAAGTGATCGTCTTAAGGAAGATTATGATCTTTAGGGAGA
CTGGTAGGTTGGGTAACGCCGTCTTAAGGAAGATTATGATCTCATTCATTACACAATTGCCATCTAAGTAATACGGCTAT
ATACCATTAAATTTGAATGTTTTTGTAATATTTTGTATTATTACGTACAGTTTTGTGTGTAGTTTAGTTTCTATATCAAT
AATCATTTATTTATCTCAACTTTGAACCTTAAATTTCTATTTTTGACCAAAATTTGTTTTGCTTATGTTTTGCCTACTAT
TTTCATATTGTTTCTTTAATTTTGCTAATTTGTTTTATATTTAATAATTCTAATACATTAATACTGTTGTAATGAAAATA
ATTTATCTTTAAATTACCCTTTTTTGGACAGTTCTTTGTTAAATTTAATGATTTGGTTCCATGGCAGATTTTCGGCATTA
ATAAGTAATAACGATGGTTTCTACAAACTGAGTTGAAATGACTAACAAGAGAGTATCAGACAAAAATTTTAGTTTGCAAG
AAAAGACCAAGTCATCAAACTATTTTGGATAAGTCATCTT
>AT1G24480.1 | chr1:8673440-8676439 REVERSE LENGTH=3000
ATTATTTGTTTCGTACTTAAATATATTGTTGTTTTTTTATGTCACATTGAAATATTATTAAAGGGCAAATTGTGTTCTAT
AAGTTTTTTCTGTCAGGCCCAATGGGCCATATATTTATCCACGAAAGGTGGAGGAGCAAATACAAACTTGAAAATATGAT
CATTAAGATAAACTTCTTCTGCGAAGTCCGATAGAGAGACGCCAAGTATCAACAAGGTTATCCGGTACAAGTCCAACAAG
AAACCACTGAAGAGAATGAGCCCAAAACGGCGAGCAACGTGATCCAATTCCGATCTGCGCCACCGCCGCTTTTGCGTAGA
CTTCAGGCGACGGTACAAATAAGCTAGGTTTGTCTATAGCTGCCACTTCTGACACCATCCTTGTTGACACGTATAAGGGA
ACCTGTCCATTTGATTTACACACGTACGTGCATTATAACATTAAATCTTTTACGTATTACCTGAGGGAGTACAAAAATAT
GCTATAATACATATATTGGATAGTCTTTGAATACAAAAAAAAGAAGAAAAAGTACCTGGCACTGGACATCAATACCAAAC
TGCTTATATTCCACATGTAGAGATCTTGATAGTGCATCCACATAACTGCATACACGTGTTTAGAGATTTCTTAATGTGAC
AGAGACAATCTGCGCTCAGGTAGGTAATATAATGATATAGTTAGATGAATAATTGAGCAAATTAAACAATTTAAATCATG
ATTAATGCAAATATCTAGACAGTAGTAATATTTAATGCAATGAAAAGGAAAACTACTATTTACTGCTTTCAAAGTAAAAA
TGTTAGTTGTCATTTTTTACGAACAACACTTCAGTCTAGACTGAGGTTTTATCGTATGATTATACTTCAATTCCTTTTAA
GCATGCATTTTTTTTTTTTTTTTTAATTTATTTTTTTTTTTTTTTTAAGCATGCATTTACCATATAACAGTAGTAGAAAT
AAGAAAGTCACGTGTCTTAATCGGGGGAGATATATACACATCAATAAATTAAATTAGAGACTTTTGGATCGTCAATGCTC
AAGCTCCACACAAGTGCTGCTAATATGCTTTTTCGTATTTATTATACAACAACTACCAAGAAAAGGAAAGAACGGAATGG
AAACCTTAATCTAGCTAGCTAGTATAGGTATGATGATGTATTAAATGTGCATTTGGTGAAAGAAAAGTGAAAGTGGTAAG
TCCTTACGCTTTGGTGGCAGCGTAGATGGCGTAGAGGGGATGAGAAGGGACAACAACGGCAGCGCCGGAGCTAATATTGA
CGATGGCTCCACGGCGGCGGTGAAGCATTGGTCCGATGAGTGATCGTGTGACCCAAGTGGTGGCTTCAAGATTAACCCTC
AGGATTTTGGTCCATGTAAGTTGGTCAACCTCGTGGAAGAACATGGCGCGTGGATAAGTAATACCAACGTTGTTTATCAA
AATCCCAACTTCAAGGCCTTTTATCCCTTCCTCGATTGCTCCGTATCCTCCTTCTGCACAGTTTTTCTTTCTTTCAAGTA
CATCTTTTCTATTCCATATATAGACTTATGTATGCTACATTTCTTGGGTTCTATGTATATTTATGCAGACGGAAAATAGC
TTAAAATTACCAAATGACATAATAAATATGCATTAAACAACTACTAGGTCATTTAACAAAATATATTTCTAAATATTTAA
TTTTCTGTTTAATCTTGTAAATATCATGTATTTTTTTCCAGCAAAACTATAACAAAATCGATTGTTTTTGCCCTCTTACA
AACACATAATAAGTGTAACTATGTACTATTTTTTTTCGCAAATCTCTGACAAACACACACCTAGATACAATAAGTGTAAT
TGTGTACTATTTGAAATGATTCATATTGAGTAATGGTATATTTACCCTGGTCGTTGAAACAAGAATATTTATTCAATATT
GCAATCGTGTACTAGTATTAATACACACACACACACACACACACACATAATGTCGATAACTATGTATAGACTAGTTCTAT
AGGATTGACCTAAAGTAAGAAAGTGTATTTATTATTGTTACCAGAGGAGAAGTCAAATGGAATGATCTTGATCTTGATGT
GGGGAAACTCTTGTTGGAAATCATCAGAGACAGATTCGAGCTTCGAAAGGTTTCTGCTGACTAGGATGAGGTTAAGGCCG
TGTTTGGCCAGCTCGTGAGCAAAGGCGCGTCCGATCCCCTCGGTGGCTCCAGTGACCATAGCCCATGAGCCGTACCGCTT
GAGCCGCTTGGGTGTGAGGAGGAATCTTGTGGTGAACCATTTTAGGAGAGGAATGAATAGTACTCTAAGGAGAAAGAGAA
AGCCTATGAAGCATACGAAATGGAGATACCATGGCTGACTCTCGGAGATGCATGCTCCCTGCATGTTCTGCTTTCTCTTT
CTTTCTTTTTTCCTATATTTGTTAGCTGATTATTTGTCATGACATTTTGGTTTGGAACTAACTCTTTAAGTAGGAAAACT
AGAGTTGAGAGAGAGAGATTATTTTCCTTGCTCAATCTTAATTTTCTTTATACAAAATGTGTTTTACAATATATTATAGC
TTACAAGAAAAGGTCAAATCAACATGTACTATATAGGATAAGTGATCGTCTTAAGGAAGATTATGATCTTTAGGGAGACT
GGTAGGTTGGGTAACGCCGTCTTAAGGAAGATTATGATCTCATTCATTACACAATTGCCATCTAAGTAATACGGCTATAT
ACCATTAAATTTGAATGTTTTTGTAATATTTTGTATTATTACGTACAGTTTTGTGTGTAGTTTAGTTTCTATATCAATAA
TCATTTATTTATCTCAACTTTGAACCTTAAATTTCTATTTTTGACCAAAATTTGTTTTGCTTATGTTTTGCCTACTATTT
TCATATTGTTTCTTTAATTTTGCTAATTTGTTTTATATTTAATAATTCTAATACATTAATACTGTTGTAATGAAAATAAT
TTATCTTTAAATTACCCTTTTTTGGACAGTTCTTTGTTAA
>AT1G24485.4 | chr1:8681096-8684095 FORWARD LENGTH=3000
GATGTTTTTTTCCATATTAGGACTTTTAGAAGAATAGTCACTTAATATAGTTTGGGACAATTTCTAGAGATTATTTTCAA
AGTTTTTGTCGTATAACAATATCATTTATATATAAAAAAAAAACATTTATGAAGCTTTGGATGTTAATAATCATGTTATT
ATTGTTATCAAATGATATGAGATCGTTGGTTCGAGTCTAATATGTGGTACGTTTGTGTTTGTGTATGAAGATTCTTCAGG
TAAATCAGGAGAGGAGAAAAGCAGCAGCAACTTAGCTTTACCTCTTGGAATTTCATTACCGACTTTGTTAAGTCTTGGAG
CTGGTGGTTGGGGCGTCTGGAAATATTTCATCAAACCTAGGCGCCACCCGGAATCAGAATGTTCGTATTCTCCTTTTATT
TTTATTTTTATAAACTTATTGCAATAAATCTTATTAATTTGAATTTCTACTATAATTTTTATTTGAATTAACTAATGTAT
ATAAATATTTATTTATGGTTGCAGTGCCACTCAAACAGAATATAAGTTTACAAGTGAATATGGGAAACGCAACAGTAGTG
AATGCTGGGCAATGACGACGACTTACATCTACTACATGCGGATCCATCATCACTCATCACCCTCCAATATATGTTATTCT
TTTTTTCTCCTGATTTATTGGTTGTTAGATGTAATTTATACTATTTCAGTCTTTTCATCGTATGTTTCACATATTTTTAT
ACTTAAACAAAAATCACTAACAATCATGAAATGTTTATCTCTATGGTTTTCTCCACCAAAGTTCGGGTATAGATATTAGT
GTTACTTTTCGTTGTAGAATTTAATTGGTTATAGTTGTTAACGAGTGATTTATAGGTTGTGAATGGTGACTAAAACCGTA
TCCAAAACCGTATCGTAACAGTGTTGTAACAATATCAAAATTTTTACATATATATATGTATTTATGTATTTTTGTTATTA
TTTGAACCGCACTGCACTTTTCCCGCATCGCAAAACACAGTCACCATTCGGAGCCATAGTTTATGTTGTTATATTTACCC
TAGAAAAAGTCAATAAAAAAGGTGAGATATATAGTTTGTGTTGTTAGTTTTAAAAAATCAGAAAAACAAAATTTGGTTTG
CTCCACTTCTCAGTTCGGTCGGTCTCGCACACTGAGACGCAAAGCAAGAACACAACAACACAACAATACTGCCAACAAAA
TCCAAATCTTCCCCATTTTGTCTTCTCAACCAAAACCCTAAAACTCTCCTTCCTTCTTCTCCCTAGAGATGTCTTCAACA
ATATCCCTAAAGCCGACGCACCTTATCCTCTCCTCTTTCTCCACAGGCAAAGTCCTCCAATTCCGCCGCTCCCGTTTCAG
CCACACACCGTCGTCGTCGTCGTCTCGTTATCGGACTCTCGTAGCTCAACTCGGGTTCAGACCAGATTCTTTTGATTTCA
TCAAGGACCATGCCGAGAATCTGCTGTACACGATCGCTGATGCCGCCGTTTCGTCCTCTGAAACCTTTGAATCTGTCGCC
GGCACTACTACCAAAACGACCCAGAGCAATGATTGGTTCTCTGGTATTGCTAATTACATGGAAACTATTCTCAAGGTATT
AAAAGTTTTGTCTTTTTTGGTTTAGAAAGAAATGAATTTTTGTGTAGCTATATGATTGATTTTGAATTGGATTGCAGGTT
TTGAAAGATGGGTTATCAACTGTACATGTTCCTTATTCCTATGGTTTCGCTATCATTCTATTGACTGTGCTTGTTAAGGC
TGCTACGTTCCCATTGACGAAAAAACAGGTTTTTAGTTTGTTTCTATTGCTGCTAAGCCATGATATCATTTTTAGTCCAT
GTTATTGAATTGGTGGTTTATTCTCTACAGGTTGAATCTGCCATGGCTATGAAATCTTTGACGCCTCAAATAAAGGCTAT
TCAGGAACGGTATGCTGGTGATCAGGTGAAAAACAATTCTTCTATACTGTACACATGGGTTTTATTTGTCCTGATGCTAT
ACTAAGTTATGTTTGCATCAATTCTTAGTTGATGGAGTTAAGGAAAAAGTAAGAACATGTGTGTTGCTATTGGTTCCACA
ATTGTGGAGGGATACTAATGAATATAACAAATATTATAGCTTTACTATGTATGAATATAGCCCTCTTGTTTAAACAAATA
GCTTCTTTATTTTTGTTTATCTTTGCAGGAGAAAATTCAGCTTGAAACTGCTAGATTGTATAAGCTTGCTGGAATAAATC
CCCTTGCAGGTACAGTATGTTACTTCAGCTTATCGTATGTTTTTCCATTTGAGACAACATTTATGGTTAAGCTATATTTT
CATTTATCTGTTAGGCTGCCTCCCCACACTAGCCACGATACCTGTCTGGATTGGGCTATATAGAGCCCTCTCAAATGTTG
CAGATGAGGTACCTGGAAATAACTATATCCTTTTGTATCTGTAAGTGCCTTGAGATTCTTTTTTGACAAGTAGTTGGATG
CTTGTTTCTAACTTTAGGGGCTCTTAACGGAAGGTTTTTTCTGGATACCTTCTCTTGCTGGTCCAACGACTGTTGCTGCA
AGACAGAATGGCAGTGGAATCTCATGGCTGTTCCCTTTCATTGTAAGTATCATTTGAAACTTGATATTTCGAAAATGGAA
TCTAGACTAGACTCATAGTTCTTACGAACTCTTATTCAGTTTAATTGTTCAAGCATATAAAACTGATTAAAATGAATTAT
TGAAGAAAACTTGAGGGGAGTGGTGTCGGACCTCATCGCTGATGTCTACAAATTTCCATTTTATTTCTCAGGAGGGACAC
CCACCTCTCGGATGGCCAGACACATTAGCATATCTTGTCTTACCTCTATTGCTCGTCTTCTCTCAATACCTCTCCATTCA
AATTATGCAGTCCTCGCAGGTATAGCATCATGTGGAATATGTGATAATAGTCTATTAGTAGTTACGTCTATGTTGAAAAT
GTGTACCACATTGGTGCCTGTGCTGAAAGCTCATTCCATT
>AT1G24485.2 | chr1:8681671-8684670 FORWARD LENGTH=3000
CGACGACTTACATCTACTACATGCGGATCCATCATCACTCATCACCCTCCAATATATGTTATTCTTTTTTTCTCCTGATT
TATTGGTTGTTAGATGTAATTTATACTATTTCAGTCTTTTCATCGTATGTTTCACATATTTTTATACTTAAACAAAAATC
ACTAACAATCATGAAATGTTTATCTCTATGGTTTTCTCCACCAAAGTTCGGGTATAGATATTAGTGTTACTTTTCGTTGT
AGAATTTAATTGGTTATAGTTGTTAACGAGTGATTTATAGGTTGTGAATGGTGACTAAAACCGTATCCAAAACCGTATCG
TAACAGTGTTGTAACAATATCAAAATTTTTACATATATATATGTATTTATGTATTTTTGTTATTATTTGAACCGCACTGC
ACTTTTCCCGCATCGCAAAACACAGTCACCATTCGGAGCCATAGTTTATGTTGTTATATTTACCCTAGAAAAAGTCAATA
AAAAAGGTGAGATATATAGTTTGTGTTGTTAGTTTTAAAAAATCAGAAAAACAAAATTTGGTTTGCTCCACTTCTCAGTT
CGGTCGGTCTCGCACACTGAGACGCAAAGCAAGAACACAACAACACAACAATACTGCCAACAAAATCCAAATCTTCCCCA
TTTTGTCTTCTCAACCAAAACCCTAAAACTCTCCTTCCTTCTTCTCCCTAGAGATGTCTTCAACAATATCCCTAAAGCCG
ACGCACCTTATCCTCTCCTCTTTCTCCACAGGCAAAGTCCTCCAATTCCGCCGCTCCCGTTTCAGCCACACACCGTCGTC
GTCGTCGTCTCGTTATCGGACTCTCGTAGCTCAACTCGGGTTCAGACCAGATTCTTTTGATTTCATCAAGGACCATGCCG
AGAATCTGCTGTACACGATCGCTGATGCCGCCGTTTCGTCCTCTGAAACCTTTGAATCTGTCGCCGGCACTACTACCAAA
ACGACCCAGAGCAATGATTGGTTCTCTGGTATTGCTAATTACATGGAAACTATTCTCAAGGTATTAAAAGTTTTGTCTTT
TTTGGTTTAGAAAGAAATGAATTTTTGTGTAGCTATATGATTGATTTTGAATTGGATTGCAGGTTTTGAAAGATGGGTTA
TCAACTGTACATGTTCCTTATTCCTATGGTTTCGCTATCATTCTATTGACTGTGCTTGTTAAGGCTGCTACGTTCCCATT
GACGAAAAAACAGGTTTTTAGTTTGTTTCTATTGCTGCTAAGCCATGATATCATTTTTAGTCCATGTTATTGAATTGGTG
GTTTATTCTCTACAGGTTGAATCTGCCATGGCTATGAAATCTTTGACGCCTCAAATAAAGGCTATTCAGGAACGGTATGC
TGGTGATCAGGTGAAAAACAATTCTTCTATACTGTACACATGGGTTTTATTTGTCCTGATGCTATACTAAGTTATGTTTG
CATCAATTCTTAGTTGATGGAGTTAAGGAAAAAGTAAGAACATGTGTGTTGCTATTGGTTCCACAATTGTGGAGGGATAC
TAATGAATATAACAAATATTATAGCTTTACTATGTATGAATATAGCCCTCTTGTTTAAACAAATAGCTTCTTTATTTTTG
TTTATCTTTGCAGGAGAAAATTCAGCTTGAAACTGCTAGATTGTATAAGCTTGCTGGAATAAATCCCCTTGCAGGTACAG
TATGTTACTTCAGCTTATCGTATGTTTTTCCATTTGAGACAACATTTATGGTTAAGCTATATTTTCATTTATCTGTTAGG
CTGCCTCCCCACACTAGCCACGATACCTGTCTGGATTGGGCTATATAGAGCCCTCTCAAATGTTGCAGATGAGGTACCTG
GAAATAACTATATCCTTTTGTATCTGTAAGTGCCTTGAGATTCTTTTTTGACAAGTAGTTGGATGCTTGTTTCTAACTTT
AGGGGCTCTTAACGGAAGGTTTTTTCTGGATACCTTCTCTTGCTGGTCCAACGACTGTTGCTGCAAGACAGAATGGCAGT
GGAATCTCATGGCTGTTCCCTTTCATTGTAAGTATCATTTGAAACTTGATATTTCGAAAATGGAATCTAGACTAGACTCA
TAGTTCTTACGAACTCTTATTCAGTTTAATTGTTCAAGCATATAAAACTGATTAAAATGAATTATTGAAGAAAACTTGAG
GGGAGTGGTGTCGGACCTCATCGCTGATGTCTACAAATTTCCATTTTATTTCTCAGGAGGGACACCCACCTCTCGGATGG
CCAGACACATTAGCATATCTTGTCTTACCTCTATTGCTCGTCTTCTCTCAATACCTCTCCATTCAAATTATGCAGTCCTC
GCAGGTATAGCATCATGTGGAATATGTGATAATAGTCTATTAGTAGTTACGTCTATGTTGAAAATGTGTACCACATTGGT
GCCTGTGCTGAAAGCTCATTCCATTAAAGTATAATTCAATCAACAACGAAATCCTTCTATGCAACAGAGAAATTTATGTT
TCTTATCATTTTTTGTCAGAGTAATGATCCAGCCATGAAGAGCTCACAAGCAGTGACTAAGCTTCTTCCACTGATGATTG
GCTATTTTGCATTATCAGTTCCTTCTGGTTTAAGTCTTTATTGGTGAGTCTAATTTTCTGTGGTTTTCGTGAGTGGTCAG
CTTCCACTCGCTATTCTTCTCAGTTTTAAAGTGTTTTTGCAGGCTGACCAACAACATTTTGAGCACGGCACAGCAAGTAT
GGCTTCAAAAATATGGTGGTGCTAAGAATCCAGTGGAGAAATTCACTAATTTGGTCACTAAGGAAGATAAAACACAACAA
ATTGAGAAGTCTTTTTCAGAACCACTAGTTCAGAAGTCTGTTTCAGAACTGAAAATACCAAGAGAGAAGGGTGGTGAAAA
GGTGACCCCAGAATGCCCCAAACCTGGTGAAAGGTAACCAAATCTTCTAAAATGTGTCATCATTCGTTCCTAGAAGCTGT
TTTTTTGTACTAACACGTCCATGTGATCCCAGGTTTAGGC
>AT1G24485.3 | chr1:8681895-8684894 FORWARD LENGTH=3000
TGTTACTTTTCGTTGTAGAATTTAATTGGTTATAGTTGTTAACGAGTGATTTATAGGTTGTGAATGGTGACTAAAACCGT
ATCCAAAACCGTATCGTAACAGTGTTGTAACAATATCAAAATTTTTACATATATATATGTATTTATGTATTTTTGTTATT
ATTTGAACCGCACTGCACTTTTCCCGCATCGCAAAACACAGTCACCATTCGGAGCCATAGTTTATGTTGTTATATTTACC
CTAGAAAAAGTCAATAAAAAAGGTGAGATATATAGTTTGTGTTGTTAGTTTTAAAAAATCAGAAAAACAAAATTTGGTTT
GCTCCACTTCTCAGTTCGGTCGGTCTCGCACACTGAGACGCAAAGCAAGAACACAACAACACAACAATACTGCCAACAAA
ATCCAAATCTTCCCCATTTTGTCTTCTCAACCAAAACCCTAAAACTCTCCTTCCTTCTTCTCCCTAGAGATGTCTTCAAC
AATATCCCTAAAGCCGACGCACCTTATCCTCTCCTCTTTCTCCACAGGCAAAGTCCTCCAATTCCGCCGCTCCCGTTTCA
GCCACACACCGTCGTCGTCGTCGTCTCGTTATCGGACTCTCGTAGCTCAACTCGGGTTCAGACCAGATTCTTTTGATTTC
ATCAAGGACCATGCCGAGAATCTGCTGTACACGATCGCTGATGCCGCCGTTTCGTCCTCTGAAACCTTTGAATCTGTCGC
CGGCACTACTACCAAAACGACCCAGAGCAATGATTGGTTCTCTGGTATTGCTAATTACATGGAAACTATTCTCAAGGTAT
TAAAAGTTTTGTCTTTTTTGGTTTAGAAAGAAATGAATTTTTGTGTAGCTATATGATTGATTTTGAATTGGATTGCAGGT
TTTGAAAGATGGGTTATCAACTGTACATGTTCCTTATTCCTATGGTTTCGCTATCATTCTATTGACTGTGCTTGTTAAGG
CTGCTACGTTCCCATTGACGAAAAAACAGGTTTTTAGTTTGTTTCTATTGCTGCTAAGCCATGATATCATTTTTAGTCCA
TGTTATTGAATTGGTGGTTTATTCTCTACAGGTTGAATCTGCCATGGCTATGAAATCTTTGACGCCTCAAATAAAGGCTA
TTCAGGAACGGTATGCTGGTGATCAGGTGAAAAACAATTCTTCTATACTGTACACATGGGTTTTATTTGTCCTGATGCTA
TACTAAGTTATGTTTGCATCAATTCTTAGTTGATGGAGTTAAGGAAAAAGTAAGAACATGTGTGTTGCTATTGGTTCCAC
AATTGTGGAGGGATACTAATGAATATAACAAATATTATAGCTTTACTATGTATGAATATAGCCCTCTTGTTTAAACAAAT
AGCTTCTTTATTTTTGTTTATCTTTGCAGGAGAAAATTCAGCTTGAAACTGCTAGATTGTATAAGCTTGCTGGAATAAAT
CCCCTTGCAGGTACAGTATGTTACTTCAGCTTATCGTATGTTTTTCCATTTGAGACAACATTTATGGTTAAGCTATATTT
TCATTTATCTGTTAGGCTGCCTCCCCACACTAGCCACGATACCTGTCTGGATTGGGCTATATAGAGCCCTCTCAAATGTT
GCAGATGAGGTACCTGGAAATAACTATATCCTTTTGTATCTGTAAGTGCCTTGAGATTCTTTTTTGACAAGTAGTTGGAT
GCTTGTTTCTAACTTTAGGGGCTCTTAACGGAAGGTTTTTTCTGGATACCTTCTCTTGCTGGTCCAACGACTGTTGCTGC
AAGACAGAATGGCAGTGGAATCTCATGGCTGTTCCCTTTCATTGTAAGTATCATTTGAAACTTGATATTTCGAAAATGGA
ATCTAGACTAGACTCATAGTTCTTACGAACTCTTATTCAGTTTAATTGTTCAAGCATATAAAACTGATTAAAATGAATTA
TTGAAGAAAACTTGAGGGGAGTGGTGTCGGACCTCATCGCTGATGTCTACAAATTTCCATTTTATTTCTCAGGAGGGACA
CCCACCTCTCGGATGGCCAGACACATTAGCATATCTTGTCTTACCTCTATTGCTCGTCTTCTCTCAATACCTCTCCATTC
AAATTATGCAGTCCTCGCAGGTATAGCATCATGTGGAATATGTGATAATAGTCTATTAGTAGTTACGTCTATGTTGAAAA
TGTGTACCACATTGGTGCCTGTGCTGAAAGCTCATTCCATTAAAGTATAATTCAATCAACAACGAAATCCTTCTATGCAA
CAGAGAAATTTATGTTTCTTATCATTTTTTGTCAGAGTAATGATCCAGCCATGAAGAGCTCACAAGCAGTGACTAAGCTT
CTTCCACTGATGATTGGCTATTTTGCATTATCAGTTCCTTCTGGTTTAAGTCTTTATTGGTGAGTCTAATTTTCTGTGGT
TTTCGTGAGTGGTCAGCTTCCACTCGCTATTCTTCTCAGTTTTAAAGTGTTTTTGCAGGCTGACCAACAACATTTTGAGC
ACGGCACAGCAAGTATGGCTTCAAAAATATGGTGGTGCTAAGAATCCAGTGGAGAAATTCACTAATTTGGTCACTAAGGA
AGATAAAACACAACAAATTGAGAAGTCTTTTTCAGAACCACTAGTTCAGAAGTCTGTTTCAGAACTGAAAATACCAAGAG
AGAAGGGTGGTGAAAAGGTGACCCCAGAATGCCCCAAACCTGGTGAAAGGTAACCAAATCTTCTAAAATGTGTCATCATT
CGTTCCTAGAAGCTGTTTTTTTGTACTAACACGTCCATGTGATCCCAGGTTTAGGCTGCTGAAAGAGCAAGAAGCAAAGA
GACGTCGAGAAAAAGAAGAGAGGCAGAAAGCTGAAGCAGCTCTATCTAATCAAAATACAGACAAAGCACATGAACAAGAT
GAAAAATCTGATACAGCCATTGTCGCTGAAGATGATAAAAAAACAGAACTTTCTGCTGTGGATGAAACATCCGATGGCAC
AGTAGCTGTGAATGGGAAGCCATCCATTCAAAAGGACGAG
>AT1G24485.1 | chr1:8681671-8684670 FORWARD LENGTH=3000
CGACGACTTACATCTACTACATGCGGATCCATCATCACTCATCACCCTCCAATATATGTTATTCTTTTTTTCTCCTGATT
TATTGGTTGTTAGATGTAATTTATACTATTTCAGTCTTTTCATCGTATGTTTCACATATTTTTATACTTAAACAAAAATC
ACTAACAATCATGAAATGTTTATCTCTATGGTTTTCTCCACCAAAGTTCGGGTATAGATATTAGTGTTACTTTTCGTTGT
AGAATTTAATTGGTTATAGTTGTTAACGAGTGATTTATAGGTTGTGAATGGTGACTAAAACCGTATCCAAAACCGTATCG
TAACAGTGTTGTAACAATATCAAAATTTTTACATATATATATGTATTTATGTATTTTTGTTATTATTTGAACCGCACTGC
ACTTTTCCCGCATCGCAAAACACAGTCACCATTCGGAGCCATAGTTTATGTTGTTATATTTACCCTAGAAAAAGTCAATA
AAAAAGGTGAGATATATAGTTTGTGTTGTTAGTTTTAAAAAATCAGAAAAACAAAATTTGGTTTGCTCCACTTCTCAGTT
CGGTCGGTCTCGCACACTGAGACGCAAAGCAAGAACACAACAACACAACAATACTGCCAACAAAATCCAAATCTTCCCCA
TTTTGTCTTCTCAACCAAAACCCTAAAACTCTCCTTCCTTCTTCTCCCTAGAGATGTCTTCAACAATATCCCTAAAGCCG
ACGCACCTTATCCTCTCCTCTTTCTCCACAGGCAAAGTCCTCCAATTCCGCCGCTCCCGTTTCAGCCACACACCGTCGTC
GTCGTCGTCTCGTTATCGGACTCTCGTAGCTCAACTCGGGTTCAGACCAGATTCTTTTGATTTCATCAAGGACCATGCCG
AGAATCTGCTGTACACGATCGCTGATGCCGCCGTTTCGTCCTCTGAAACCTTTGAATCTGTCGCCGGCACTACTACCAAA
ACGACCCAGAGCAATGATTGGTTCTCTGGTATTGCTAATTACATGGAAACTATTCTCAAGGTATTAAAAGTTTTGTCTTT
TTTGGTTTAGAAAGAAATGAATTTTTGTGTAGCTATATGATTGATTTTGAATTGGATTGCAGGTTTTGAAAGATGGGTTA
TCAACTGTACATGTTCCTTATTCCTATGGTTTCGCTATCATTCTATTGACTGTGCTTGTTAAGGCTGCTACGTTCCCATT
GACGAAAAAACAGGTTTTTAGTTTGTTTCTATTGCTGCTAAGCCATGATATCATTTTTAGTCCATGTTATTGAATTGGTG
GTTTATTCTCTACAGGTTGAATCTGCCATGGCTATGAAATCTTTGACGCCTCAAATAAAGGCTATTCAGGAACGGTATGC
TGGTGATCAGGTGAAAAACAATTCTTCTATACTGTACACATGGGTTTTATTTGTCCTGATGCTATACTAAGTTATGTTTG
CATCAATTCTTAGTTGATGGAGTTAAGGAAAAAGTAAGAACATGTGTGTTGCTATTGGTTCCACAATTGTGGAGGGATAC
TAATGAATATAACAAATATTATAGCTTTACTATGTATGAATATAGCCCTCTTGTTTAAACAAATAGCTTCTTTATTTTTG
TTTATCTTTGCAGGAGAAAATTCAGCTTGAAACTGCTAGATTGTATAAGCTTGCTGGAATAAATCCCCTTGCAGGTACAG
TATGTTACTTCAGCTTATCGTATGTTTTTCCATTTGAGACAACATTTATGGTTAAGCTATATTTTCATTTATCTGTTAGG
CTGCCTCCCCACACTAGCCACGATACCTGTCTGGATTGGGCTATATAGAGCCCTCTCAAATGTTGCAGATGAGGTACCTG
GAAATAACTATATCCTTTTGTATCTGTAAGTGCCTTGAGATTCTTTTTTGACAAGTAGTTGGATGCTTGTTTCTAACTTT
AGGGGCTCTTAACGGAAGGTTTTTTCTGGATACCTTCTCTTGCTGGTCCAACGACTGTTGCTGCAAGACAGAATGGCAGT
GGAATCTCATGGCTGTTCCCTTTCATTGTAAGTATCATTTGAAACTTGATATTTCGAAAATGGAATCTAGACTAGACTCA
TAGTTCTTACGAACTCTTATTCAGTTTAATTGTTCAAGCATATAAAACTGATTAAAATGAATTATTGAAGAAAACTTGAG
GGGAGTGGTGTCGGACCTCATCGCTGATGTCTACAAATTTCCATTTTATTTCTCAGGAGGGACACCCACCTCTCGGATGG
CCAGACACATTAGCATATCTTGTCTTACCTCTATTGCTCGTCTTCTCTCAATACCTCTCCATTCAAATTATGCAGTCCTC
GCAGGTATAGCATCATGTGGAATATGTGATAATAGTCTATTAGTAGTTACGTCTATGTTGAAAATGTGTACCACATTGGT
GCCTGTGCTGAAAGCTCATTCCATTAAAGTATAATTCAATCAACAACGAAATCCTTCTATGCAACAGAGAAATTTATGTT
TCTTATCATTTTTTGTCAGAGTAATGATCCAGCCATGAAGAGCTCACAAGCAGTGACTAAGCTTCTTCCACTGATGATTG
GCTATTTTGCATTATCAGTTCCTTCTGGTTTAAGTCTTTATTGGTGAGTCTAATTTTCTGTGGTTTTCGTGAGTGGTCAG
CTTCCACTCGCTATTCTTCTCAGTTTTAAAGTGTTTTTGCAGGCTGACCAACAACATTTTGAGCACGGCACAGCAAGTAT
GGCTTCAAAAATATGGTGGTGCTAAGAATCCAGTGGAGAAATTCACTAATTTGGTCACTAAGGAAGATAAAACACAACAA
ATTGAGAAGTCTTTTTCAGAACCACTAGTTCAGAAGTCTGTTTCAGAACTGAAAATACCAAGAGAGAAGGGTGGTGAAAA
GGTGACCCCAGAATGCCCCAAACCTGGTGAAAGGTAACCAAATCTTCTAAAATGTGTCATCATTCGTTCCTAGAAGCTGT
TTTTTTGTACTAACACGTCCATGTGATCCCAGGTTTAGGC
>AT1G24490.2 | chr1:8684967-8687966 FORWARD LENGTH=3000
AGACTCATGTTTTCATGTCTTAAGGCGAAGCCAAACAAACAAAGAGGAATTGAGATTTGAATAAGACGAGGAGAAATCTT
GGTACTCAGGCCTTGTAGTCCCTCTGCAACAGATTTCGAAGTTTATAGATCTTAAGAGTGGGAAACATTAGTCTTCAGGG
TTTAGATTTTGTGTACAAAGACCATAGCAGATGGGTATTTGAAGCCTTCGAAGCTTGGTTTCATATTTCTTATGTTCTTA
TGTACAAGCAAACAATTACTTTTGTCCTCGTTCACTGGTGTTACACTAATACGATAATAGTTTAGTCTACAGTATGAGAC
CTGCATCAGTTACTAAATCGAAAAGAAAATGCAAACGAGTGCTTCGATCTGTGGACAAGTACACACAAAAATTAAGATCT
GACGATGTTCTTAAATAGAAGGTTGCAAAACAAAGGGAACAAGTCAAGGATAACGATGTCGAAGGGTATCAAAAGCTAAT
AGAAAGCAAACAAAAAACACCGAAGAAGCCAAAGGTTAGGACAAAGGTAGCAACAAATCAGTATTCAGAATTGGAGATGA
CATCGTCGATCTTTAGAATCATCTTAACGACTTGCGTAGCTAGCAAAATTTGTTGCTGTTTCCCGATCAATGTTTCAAAC
ACATTTTGCTCCCTCATATCGTTTGTTCCCACGTCATTGCAATCTATTCCATAGAAGGGAATATTCTCCTGTTCATCAAA
ACCCAATGTTTGTTCAGTCACCGAACAAGCAAGTCAATGATATAGATAATAAAGTTCGTCGTTTACTAACCTTAATTTGC
TGAGATTTAACCGCAGAGAGTGTCTCAATGGGCTGTAATCCACTGTTCTCTGCAAGAGCCATAGGGACAGAGTCCAAAGC
TTCTGCAAACGCCCTAATTGCATACTGTAAATGAGGAAGTATTTATACATGATTAGTATTCAGAGTTACAATTTGAGAAA
CAAATGATTTCATTTCAGGGTATCAAAGAGGAAAGATCATATTTTACCTGCTCCACGCCAGGGTATTTATCAGCAGCTGC
ATCAACCGCAAGTGAGCAAGCGATTTCAGCTGCCCCACCTCCATAAACAATTGATTTGTTGCGGATGAGATTCCTAGCCA
CACACAGAGCATCGTGGATACTACGTTTCGTCTCTTCTATCATCATTTTGTTACCTAAACCATATTCCGCAACAAATCGT
TGGATCAATCAGTTATACAATATCGTTGTCCACCATATACTTAGAAGGCATTAGATTCAGTACATCGATGTTTATCTCTC
ATCAGCTATTCAAAAGTCAAAACAGTGCTGCTAAAGTGCTAATAAGTACAAAAGACAAGGCGATTACCTCCACGGATGAA
AACAGTGACAGCTTTTGAGTTCGCACAGTGCTCAATATACAGCATTCGTTCTTTTGTTGTGCCAAAAGATTTCTCACGAA
CCACGCCAGCCTAAATATATCAGGAAATGTTGGGTTTCAATGGTCTGTTTAAAATCTAATTAACATTTTACAAGCAAAAC
CTAGTGAAAGTAAAAAAAATACCTTCCCTAACTTCTCTGGGGTCAACTCCTGGAATCTTGGAACAATTCTACCGCCTACA
AAAAGAAAAATTTCTGATCAGCTTTGCATAACTGATACAAACACTAGCATTAGATGCTTAAGAGTACTTTACTTACCTGT
GGCTATTGCGATAAGTTCTAATTCAACACCCCCTACCCATCTGACAGCAGGCAAATTCCTGTGCATCAATAGATGGTTTG
CCTCATCATCGAATCCCCATTGGCAAATAACCAGCGTAGCACCAACATCCTGCAAAGTTAAAATCATAAGGGTCATACAT
AAATCATATCATAAAATGCATTGTGGTACTAATGACCATTGTCAAAAGGATTTCTTCAGTAGCTTACTCAACATCCAACT
GACAATATAAATTAATACAAATTAAAACCTACCTTGCACTTTTGTACCATCTCATCGAAATATTGCTGCTCTTGCTTGCG
CAATGTCTCAAACTTTTCCACTGTATCAATGTCCACCTTATGCTTAGTCTTCGGCTTCGGTGGCTCAAAGGGACAAGTCA
AAATGGCAATGTGGGCATCTTCAATCTGCTTTGGCATTTGCGGATGACTCATATCTTTGTCAATCAGTATTCCATAAATA
AGCTCAGTGTCCTCCAACTTTCCCCCAACTTTCCCCTCTACTTTGATCAGATCTAAGTTAACATCCCTCCTCTCTAAATC
AGCAACAGCAAGAACCGCTTTAACAGCAATCTCAGCTAAGCTGCGCTTGCATCGATTCACACTGTAACAATGAGCAAGAA
AGAGTTAAGACAGTATACTATAAACCAAGTAAAAACAAGCAACAACTATTGAAAAGTAGCCTGAATATCAAAAAGGAACA
TTACATCTTCGAGGACAGAGTAGTCATGCAAGTCTGAACCAGAGGCTCATAATTATTAACATCGAATTCAAACTTTTGGG
CAATACGCTCCAAATGCTCAACAGCCACCCTAGAAGCCATCTCATATCCTTCAGCAATACGAATGGGATGAATTCCTCTA
TCTAACTGACGTTCAGCTTGCTCAAGAAGTGCACCAGCCATAACAACAACACCTGTTGTTCCATCACCAATTTCATAATC
CTGACTCCGCGACAGTTCCACCATTAGTTTCGCAATCTGGTTGTCAACATCCATTTGCTCCAATATCGTAGCACCATCGT
TTGCTGCAAAAGCAAAACAAAGGCGAGGTTACAAACAATATACAAGTAGTAGTAGAGCTGAGCTAAGTTAACAGACATAG
CGAATCGATTTTCAAAAAGTAGATGGATCTATTCATCAAACTACGGCATCAACATAGTAAACACTATGCCAAGTAAACAA
GAGCGAAACTAGAAATTTAAAAGCAGATATGAAGAAATCAAAAGGAAGAAACGAACTGATGGTGATGTCTCCGTCAGGTC
CTTGAAGCATCTTATCCATTCCTTTGGGTCCAAGAGAGGA
>AT1G24490.1 | chr1:8684967-8687966 FORWARD LENGTH=3000
AGACTCATGTTTTCATGTCTTAAGGCGAAGCCAAACAAACAAAGAGGAATTGAGATTTGAATAAGACGAGGAGAAATCTT
GGTACTCAGGCCTTGTAGTCCCTCTGCAACAGATTTCGAAGTTTATAGATCTTAAGAGTGGGAAACATTAGTCTTCAGGG
TTTAGATTTTGTGTACAAAGACCATAGCAGATGGGTATTTGAAGCCTTCGAAGCTTGGTTTCATATTTCTTATGTTCTTA
TGTACAAGCAAACAATTACTTTTGTCCTCGTTCACTGGTGTTACACTAATACGATAATAGTTTAGTCTACAGTATGAGAC
CTGCATCAGTTACTAAATCGAAAAGAAAATGCAAACGAGTGCTTCGATCTGTGGACAAGTACACACAAAAATTAAGATCT
GACGATGTTCTTAAATAGAAGGTTGCAAAACAAAGGGAACAAGTCAAGGATAACGATGTCGAAGGGTATCAAAAGCTAAT
AGAAAGCAAACAAAAAACACCGAAGAAGCCAAAGGTTAGGACAAAGGTAGCAACAAATCAGTATTCAGAATTGGAGATGA
CATCGTCGATCTTTAGAATCATCTTAACGACTTGCGTAGCTAGCAAAATTTGTTGCTGTTTCCCGATCAATGTTTCAAAC
ACATTTTGCTCCCTCATATCGTTTGTTCCCACGTCATTGCAATCTATTCCATAGAAGGGAATATTCTCCTGTTCATCAAA
ACCCAATGTTTGTTCAGTCACCGAACAAGCAAGTCAATGATATAGATAATAAAGTTCGTCGTTTACTAACCTTAATTTGC
TGAGATTTAACCGCAGAGAGTGTCTCAATGGGCTGTAATCCACTGTTCTCTGCAAGAGCCATAGGGACAGAGTCCAAAGC
TTCTGCAAACGCCCTAATTGCATACTGTAAATGAGGAAGTATTTATACATGATTAGTATTCAGAGTTACAATTTGAGAAA
CAAATGATTTCATTTCAGGGTATCAAAGAGGAAAGATCATATTTTACCTGCTCCACGCCAGGGTATTTATCAGCAGCTGC
ATCAACCGCAAGTGAGCAAGCGATTTCAGCTGCCCCACCTCCATAAACAATTGATTTGTTGCGGATGAGATTCCTAGCCA
CACACAGAGCATCGTGGATACTACGTTTCGTCTCTTCTATCATCATTTTGTTACCTAAACCATATTCCGCAACAAATCGT
TGGATCAATCAGTTATACAATATCGTTGTCCACCATATACTTAGAAGGCATTAGATTCAGTACATCGATGTTTATCTCTC
ATCAGCTATTCAAAAGTCAAAACAGTGCTGCTAAAGTGCTAATAAGTACAAAAGACAAGGCGATTACCTCCACGGATGAA
AACAGTGACAGCTTTTGAGTTCGCACAGTGCTCAATATACAGCATTCGTTCTTTTGTTGTGCCAAAAGATTTCTCACGAA
CCACGCCAGCCTAAATATATCAGGAAATGTTGGGTTTCAATGGTCTGTTTAAAATCTAATTAACATTTTACAAGCAAAAC
CTAGTGAAAGTAAAAAAAATACCTTCCCTAACTTCTCTGGGGTCAACTCCTGGAATCTTGGAACAATTCTACCGCCTACA
AAAAGAAAAATTTCTGATCAGCTTTGCATAACTGATACAAACACTAGCATTAGATGCTTAAGAGTACTTTACTTACCTGT
GGCTATTGCGATAAGTTCTAATTCAACACCCCCTACCCATCTGACAGCAGGCAAATTCCTGTGCATCAATAGATGGTTTG
CCTCATCATCGAATCCCCATTGGCAAATAACCAGCGTAGCACCAACATCCTGCAAAGTTAAAATCATAAGGGTCATACAT
AAATCATATCATAAAATGCATTGTGGTACTAATGACCATTGTCAAAAGGATTTCTTCAGTAGCTTACTCAACATCCAACT
GACAATATAAATTAATACAAATTAAAACCTACCTTGCACTTTTGTACCATCTCATCGAAATATTGCTGCTCTTGCTTGCG
CAATGTCTCAAACTTTTCCACTGTATCAATGTCCACCTTATGCTTAGTCTTCGGCTTCGGTGGCTCAAAGGGACAAGTCA
AAATGGCAATGTGGGCATCTTCAATCTGCTTTGGCATTTGCGGATGACTCATATCTTTGTCAATCAGTATTCCATAAATA
AGCTCAGTGTCCTCCAACTTTCCCCCAACTTTCCCCTCTACTTTGATCAGATCTAAGTTAACATCCCTCCTCTCTAAATC
AGCAACAGCAAGAACCGCTTTAACAGCAATCTCAGCTAAGCTGCGCTTGCATCGATTCACACTGTAACAATGAGCAAGAA
AGAGTTAAGACAGTATACTATAAACCAAGTAAAAACAAGCAACAACTATTGAAAAGTAGCCTGAATATCAAAAAGGAACA
TTACATCTTCGAGGACAGAGTAGTCATGCAAGTCTGAACCAGAGGCTCATAATTATTAACATCGAATTCAAACTTTTGGG
CAATACGCTCCAAATGCTCAACAGCCACCCTAGAAGCCATCTCATATCCTTCAGCAATACGAATGGGATGAATTCCTCTA
TCTAACTGACGTTCAGCTTGCTCAAGAAGTGCACCAGCCATAACAACAACACCTGTTGTTCCATCACCAATTTCATAATC
CTGACTCCGCGACAGTTCCACCATTAGTTTCGCAATCTGGTTGTCAACATCCATTTGCTCCAATATCGTAGCACCATCGT
TTGCTGCAAAAGCAAAACAAAGGCGAGGTTACAAACAATATACAAGTAGTAGTAGAGCTGAGCTAAGTTAACAGACATAG
CGAATCGATTTTCAAAAAGTAGATGGATCTATTCATCAAACTACGGCATCAACATAGTAAACACTATGCCAAGTAAACAA
GAGCGAAACTAGAAATTTAAAAGCAGATATGAAGAAATCAAAAGGAAGAAACGAACTGATGGTGATGTCTCCGTCAGGTC
CTTGAAGCATCTTATCCATTCCTTTGGGTCCAAGAGAGGA
>AT1G24510.1 | chr1:8682504-8685503 REVERSE LENGTH=3000
TTTGTTGCTACCTTTGTCCTAACCTTTGGCTTCTTCGGTGTTTTTTGTTTGCTTTCTATTAGCTTTTGATACCCTTCGAC
ATCGTTATCCTTGACTTGTTCCCTTTGTTTTGCAACCTTCTATTTAAGAACATCGTCAGATCTTAATTTTTGTGTGTACT
TGTCCACAGATCGAAGCACTCGTTTGCATTTTCTTTTCGATTTAGTAACTGATGCAGGTCTCATACTGTAGACTAAACTA
TTATCGTATTAGTGTAACACCAGTGAACGAGGACAAAAGTAATTGTTTGCTTGTACATAAGAACATAAGAAATATGAAAC
CAAGCTTCGAAGGCTTCAAATACCCATCTGCTATGGTCTTTGTACACAAAATCTAAACCCTGAAGACTAATGTTTCCCAC
TCTTAAGATCTATAAACTTCGAAATCTGTTGCAGAGGGACTACAAGGCCTGAGTACCAAGATTTCTCCTCGTCTTATTCA
AATCTCAATTCCTCTTTGTTTGTTTGGCTTCGCCTTAAGACATGAAAACATGAGTCTTTACCTCTTCTCTGTTTCATGAG
AATGCTGTTGTTCTGTATCATGGCCAATGCCGAATGTCCCATTCGTAGTCTCGTCCTTTTGAATGGATGGCTTCCCATTC
ACAGCTACTGTGCCATCGGATGTTTCATCCACAGCAGAAAGTTCTGTTTTTTTATCATCTTCAGCGACAATGGCTGTATC
AGATTTTTCATCTTGTTCATGTGCTTTGTCTGTATTTTGATTAGATAGAGCTGCTTCAGCTTTCTGCCTCTCTTCTTTTT
CTCGACGTCTCTTTGCTTCTTGCTCTTTCAGCAGCCTAAACCTGGGATCACATGGACGTGTTAGTACAAAAAAACAGCTT
CTAGGAACGAATGATGACACATTTTAGAAGATTTGGTTACCTTTCACCAGGTTTGGGGCATTCTGGGGTCACCTTTTCAC
CACCCTTCTCTCTTGGTATTTTCAGTTCTGAAACAGACTTCTGAACTAGTGGTTCTGAAAAAGACTTCTCAATTTGTTGT
GTTTTATCTTCCTTAGTGACCAAATTAGTGAATTTCTCCACTGGATTCTTAGCACCACCATATTTTTGAAGCCATACTTG
CTGTGCCGTGCTCAAAATGTTGTTGGTCAGCCTGCAAAAACACTTTAAAACTGAGAAGAATAGCGAGTGGAAGCTGACCA
CTCACGAAAACCACAGAAAATTAGACTCACCAATAAAGACTTAAACCAGAAGGAACTGATAATGCAAAATAGCCAATCAT
CAGTGGAAGAAGCTTAGTCACTGCTTGTGAGCTCTTCATGGCTGGATCATTACTCTGACAAAAAATGATAAGAAACATAA
ATTTCTCTGTTGCATAGAAGGATTTCGTTGTTGATTGAATTATACTTTAATGGAATGAGCTTTCAGCACAGGCACCAATG
TGGTACACATTTTCAACATAGACGTAACTACTAATAGACTATTATCACATATTCCACATGATGCTATACCTGCGAGGACT
GCATAATTTGAATGGAGAGGTATTGAGAGAAGACGAGCAATAGAGGTAAGACAAGATATGCTAATGTGTCTGGCCATCCG
AGAGGTGGGTGTCCCTCCTGAGAAATAAAATGGAAATTTGTAGACATCAGCGATGAGGTCCGACACCACTCCCCTCAAGT
TTTCTTCAATAATTCATTTTAATCAGTTTTATATGCTTGAACAATTAAACTGAATAAGAGTTCGTAAGAACTATGAGTCT
AGTCTAGATTCCATTTTCGAAATATCAAGTTTCAAATGATACTTACAATGAAAGGGAACAGCCATGAGATTCCACTGCCA
TTCTGTCTTGCAGCAACAGTCGTTGGACCAGCAAGAGAAGGTATCCAGAAAAAACCTTCCGTTAAGAGCCCCTAAAGTTA
GAAACAAGCATCCAACTACTTGTCAAAAAAGAATCTCAAGGCACTTACAGATACAAAAGGATATAGTTATTTCCAGGTAC
CTCATCTGCAACATTTGAGAGGGCTCTATATAGCCCAATCCAGACAGGTATCGTGGCTAGTGTGGGGAGGCAGCCTAACA
GATAAATGAAAATATAGCTTAACCATAAATGTTGTCTCAAATGGAAAAACATACGATAAGCTGAAGTAACATACTGTACC
TGCAAGGGGATTTATTCCAGCAAGCTTATACAATCTAGCAGTTTCAAGCTGAATTTTCTCCTGCAAAGATAAACAAAAAT
AAAGAAGCTATTTGTTTAAACAAGAGGGCTATATTCATACATAGTAAAGCTATAATATTTGTTATATTCATTAGTATCCC
TCCACAATTGTGGAACCAATAGCAACACACATGTTCTTACTTTTTCCTTAACTCCATCAACTAAGAATTGATGCAAACAT
AACTTAGTATAGCATCAGGACAAATAAAACCCATGTGTACAGTATAGAAGAATTGTTTTTCACCTGATCACCAGCATACC
GTTCCTGAATAGCCTTTATTTGAGGCGTCAAAGATTTCATAGCCATGGCAGATTCAACCTGTAGAGAATAAACCACCAAT
TCAATAACATGGACTAAAAATGATATCATGGCTTAGCAGCAATAGAAACAAACTAAAAACCTGTTTTTTCGTCAATGGGA
ACGTAGCAGCCTTAACAAGCACAGTCAATAGAATGATAGCGAAACCATAGGAATAAGGAACATGTACAGTTGATAACCCA
TCTTTCAAAACCTGCAATCCAATTCAAAATCAATCATATAGCTACACAAAAATTCATTTCTTTCTAAACCAAAAAAGACA
AAACTTTTAATACCTTGAGAATAGTTTCCATGTAATTAGCAATACCAGAGAACCAATCATTGCTCTGGGTCGTTTTGGTA
GTAGTGCCGGCGACAGATTCAAAGGTTTCAGAGGACGAAACGGCGGCATCAGCGATCGTGTACAGCAGATTCTCGGCATG
GTCCTTGATGAAATCAAAAGAATCTGGTCTGAACCCGAGT
>AT1G24510.2 | chr1:8682504-8685503 REVERSE LENGTH=3000
TTTGTTGCTACCTTTGTCCTAACCTTTGGCTTCTTCGGTGTTTTTTGTTTGCTTTCTATTAGCTTTTGATACCCTTCGAC
ATCGTTATCCTTGACTTGTTCCCTTTGTTTTGCAACCTTCTATTTAAGAACATCGTCAGATCTTAATTTTTGTGTGTACT
TGTCCACAGATCGAAGCACTCGTTTGCATTTTCTTTTCGATTTAGTAACTGATGCAGGTCTCATACTGTAGACTAAACTA
TTATCGTATTAGTGTAACACCAGTGAACGAGGACAAAAGTAATTGTTTGCTTGTACATAAGAACATAAGAAATATGAAAC
CAAGCTTCGAAGGCTTCAAATACCCATCTGCTATGGTCTTTGTACACAAAATCTAAACCCTGAAGACTAATGTTTCCCAC
TCTTAAGATCTATAAACTTCGAAATCTGTTGCAGAGGGACTACAAGGCCTGAGTACCAAGATTTCTCCTCGTCTTATTCA
AATCTCAATTCCTCTTTGTTTGTTTGGCTTCGCCTTAAGACATGAAAACATGAGTCTTTACCTCTTCTCTGTTTCATGAG
AATGCTGTTGTTCTGTATCATGGCCAATGCCGAATGTCCCATTCGTAGTCTCGTCCTTTTGAATGGATGGCTTCCCATTC
ACAGCTACTGTGCCATCGGATGTTTCATCCACAGCAGAAAGTTCTGTTTTTTTATCATCTTCAGCGACAATGGCTGTATC
AGATTTTTCATCTTGTTCATGTGCTTTGTCTGTATTTTGATTAGATAGAGCTGCTTCAGCTTTCTGCCTCTCTTCTTTTT
CTCGACGTCTCTTTGCTTCTTGCTCTTTCAGCAGCCTAAACCTGGGATCACATGGACGTGTTAGTACAAAAAAACAGCTT
CTAGGAACGAATGATGACACATTTTAGAAGATTTGGTTACCTTTCACCAGGTTTGGGGCATTCTGGGGTCACCTTTTCAC
CACCCTTCTCTCTTGGTATTTTCAGTTCTGAAACAGACTTCTGAACTAGTGGTTCTGAAAAAGACTTCTCAATTTGTTGT
GTTTTATCTTCCTTAGTGACCAAATTAGTGAATTTCTCCACTGGATTCTTAGCACCACCATATTTTTGAAGCCATACTTG
CTGTGCCGTGCTCAAAATGTTGTTGGTCAGCCTGCAAAAACACTTTAAAACTGAGAAGAATAGCGAGTGGAAGCTGACCA
CTCACGAAAACCACAGAAAATTAGACTCACCAATAAAGACTTAAACCAGAAGGAACTGATAATGCAAAATAGCCAATCAT
CAGTGGAAGAAGCTTAGTCACTGCTTGTGAGCTCTTCATGGCTGGATCATTACTCTGACAAAAAATGATAAGAAACATAA
ATTTCTCTGTTGCATAGAAGGATTTCGTTGTTGATTGAATTATACTTTAATGGAATGAGCTTTCAGCACAGGCACCAATG
TGGTACACATTTTCAACATAGACGTAACTACTAATAGACTATTATCACATATTCCACATGATGCTATACCTGCGAGGACT
GCATAATTTGAATGGAGAGGTATTGAGAGAAGACGAGCAATAGAGGTAAGACAAGATATGCTAATGTGTCTGGCCATCCG
AGAGGTGGGTGTCCCTCCTGAGAAATAAAATGGAAATTTGTAGACATCAGCGATGAGGTCCGACACCACTCCCCTCAAGT
TTTCTTCAATAATTCATTTTAATCAGTTTTATATGCTTGAACAATTAAACTGAATAAGAGTTCGTAAGAACTATGAGTCT
AGTCTAGATTCCATTTTCGAAATATCAAGTTTCAAATGATACTTACAATGAAAGGGAACAGCCATGAGATTCCACTGCCA
TTCTGTCTTGCAGCAACAGTCGTTGGACCAGCAAGAGAAGGTATCCAGAAAAAACCTTCCGTTAAGAGCCCCTAAAGTTA
GAAACAAGCATCCAACTACTTGTCAAAAAAGAATCTCAAGGCACTTACAGATACAAAAGGATATAGTTATTTCCAGGTAC
CTCATCTGCAACATTTGAGAGGGCTCTATATAGCCCAATCCAGACAGGTATCGTGGCTAGTGTGGGGAGGCAGCCTAACA
GATAAATGAAAATATAGCTTAACCATAAATGTTGTCTCAAATGGAAAAACATACGATAAGCTGAAGTAACATACTGTACC
TGCAAGGGGATTTATTCCAGCAAGCTTATACAATCTAGCAGTTTCAAGCTGAATTTTCTCCTGCAAAGATAAACAAAAAT
AAAGAAGCTATTTGTTTAAACAAGAGGGCTATATTCATACATAGTAAAGCTATAATATTTGTTATATTCATTAGTATCCC
TCCACAATTGTGGAACCAATAGCAACACACATGTTCTTACTTTTTCCTTAACTCCATCAACTAAGAATTGATGCAAACAT
AACTTAGTATAGCATCAGGACAAATAAAACCCATGTGTACAGTATAGAAGAATTGTTTTTCACCTGATCACCAGCATACC
GTTCCTGAATAGCCTTTATTTGAGGCGTCAAAGATTTCATAGCCATGGCAGATTCAACCTGTAGAGAATAAACCACCAAT
TCAATAACATGGACTAAAAATGATATCATGGCTTAGCAGCAATAGAAACAAACTAAAAACCTGTTTTTTCGTCAATGGGA
ACGTAGCAGCCTTAACAAGCACAGTCAATAGAATGATAGCGAAACCATAGGAATAAGGAACATGTACAGTTGATAACCCA
TCTTTCAAAACCTGCAATCCAATTCAAAATCAATCATATAGCTACACAAAAATTCATTTCTTTCTAAACCAAAAAAGACA
AAACTTTTAATACCTTGAGAATAGTTTCCATGTAATTAGCAATACCAGAGAACCAATCATTGCTCTGGGTCGTTTTGGTA
GTAGTGCCGGCGACAGATTCAAAGGTTTCAGAGGACGAAACGGCGGCATCAGCGATCGTGTACAGCAGATTCTCGGCATG
GTCCTTGATGAAATCAAAAGAATCTGGTCTGAACCCGAGT
>AT1G24510.3 | chr1:8682504-8685503 REVERSE LENGTH=3000
TTTGTTGCTACCTTTGTCCTAACCTTTGGCTTCTTCGGTGTTTTTTGTTTGCTTTCTATTAGCTTTTGATACCCTTCGAC
ATCGTTATCCTTGACTTGTTCCCTTTGTTTTGCAACCTTCTATTTAAGAACATCGTCAGATCTTAATTTTTGTGTGTACT
TGTCCACAGATCGAAGCACTCGTTTGCATTTTCTTTTCGATTTAGTAACTGATGCAGGTCTCATACTGTAGACTAAACTA
TTATCGTATTAGTGTAACACCAGTGAACGAGGACAAAAGTAATTGTTTGCTTGTACATAAGAACATAAGAAATATGAAAC
CAAGCTTCGAAGGCTTCAAATACCCATCTGCTATGGTCTTTGTACACAAAATCTAAACCCTGAAGACTAATGTTTCCCAC
TCTTAAGATCTATAAACTTCGAAATCTGTTGCAGAGGGACTACAAGGCCTGAGTACCAAGATTTCTCCTCGTCTTATTCA
AATCTCAATTCCTCTTTGTTTGTTTGGCTTCGCCTTAAGACATGAAAACATGAGTCTTTACCTCTTCTCTGTTTCATGAG
AATGCTGTTGTTCTGTATCATGGCCAATGCCGAATGTCCCATTCGTAGTCTCGTCCTTTTGAATGGATGGCTTCCCATTC
ACAGCTACTGTGCCATCGGATGTTTCATCCACAGCAGAAAGTTCTGTTTTTTTATCATCTTCAGCGACAATGGCTGTATC
AGATTTTTCATCTTGTTCATGTGCTTTGTCTGTATTTTGATTAGATAGAGCTGCTTCAGCTTTCTGCCTCTCTTCTTTTT
CTCGACGTCTCTTTGCTTCTTGCTCTTTCAGCAGCCTAAACCTGGGATCACATGGACGTGTTAGTACAAAAAAACAGCTT
CTAGGAACGAATGATGACACATTTTAGAAGATTTGGTTACCTTTCACCAGGTTTGGGGCATTCTGGGGTCACCTTTTCAC
CACCCTTCTCTCTTGGTATTTTCAGTTCTGAAACAGACTTCTGAACTAGTGGTTCTGAAAAAGACTTCTCAATTTGTTGT
GTTTTATCTTCCTTAGTGACCAAATTAGTGAATTTCTCCACTGGATTCTTAGCACCACCATATTTTTGAAGCCATACTTG
CTGTGCCGTGCTCAAAATGTTGTTGGTCAGCCTGCAAAAACACTTTAAAACTGAGAAGAATAGCGAGTGGAAGCTGACCA
CTCACGAAAACCACAGAAAATTAGACTCACCAATAAAGACTTAAACCAGAAGGAACTGATAATGCAAAATAGCCAATCAT
CAGTGGAAGAAGCTTAGTCACTGCTTGTGAGCTCTTCATGGCTGGATCATTACTCTGACAAAAAATGATAAGAAACATAA
ATTTCTCTGTTGCATAGAAGGATTTCGTTGTTGATTGAATTATACTTTAATGGAATGAGCTTTCAGCACAGGCACCAATG
TGGTACACATTTTCAACATAGACGTAACTACTAATAGACTATTATCACATATTCCACATGATGCTATACCTGCGAGGACT
GCATAATTTGAATGGAGAGGTATTGAGAGAAGACGAGCAATAGAGGTAAGACAAGATATGCTAATGTGTCTGGCCATCCG
AGAGGTGGGTGTCCCTCCTGAGAAATAAAATGGAAATTTGTAGACATCAGCGATGAGGTCCGACACCACTCCCCTCAAGT
TTTCTTCAATAATTCATTTTAATCAGTTTTATATGCTTGAACAATTAAACTGAATAAGAGTTCGTAAGAACTATGAGTCT
AGTCTAGATTCCATTTTCGAAATATCAAGTTTCAAATGATACTTACAATGAAAGGGAACAGCCATGAGATTCCACTGCCA
TTCTGTCTTGCAGCAACAGTCGTTGGACCAGCAAGAGAAGGTATCCAGAAAAAACCTTCCGTTAAGAGCCCCTAAAGTTA
GAAACAAGCATCCAACTACTTGTCAAAAAAGAATCTCAAGGCACTTACAGATACAAAAGGATATAGTTATTTCCAGGTAC
CTCATCTGCAACATTTGAGAGGGCTCTATATAGCCCAATCCAGACAGGTATCGTGGCTAGTGTGGGGAGGCAGCCTAACA
GATAAATGAAAATATAGCTTAACCATAAATGTTGTCTCAAATGGAAAAACATACGATAAGCTGAAGTAACATACTGTACC
TGCAAGGGGATTTATTCCAGCAAGCTTATACAATCTAGCAGTTTCAAGCTGAATTTTCTCCTGCAAAGATAAACAAAAAT
AAAGAAGCTATTTGTTTAAACAAGAGGGCTATATTCATACATAGTAAAGCTATAATATTTGTTATATTCATTAGTATCCC
TCCACAATTGTGGAACCAATAGCAACACACATGTTCTTACTTTTTCCTTAACTCCATCAACTAAGAATTGATGCAAACAT
AACTTAGTATAGCATCAGGACAAATAAAACCCATGTGTACAGTATAGAAGAATTGTTTTTCACCTGATCACCAGCATACC
GTTCCTGAATAGCCTTTATTTGAGGCGTCAAAGATTTCATAGCCATGGCAGATTCAACCTGTAGAGAATAAACCACCAAT
TCAATAACATGGACTAAAAATGATATCATGGCTTAGCAGCAATAGAAACAAACTAAAAACCTGTTTTTTCGTCAATGGGA
ACGTAGCAGCCTTAACAAGCACAGTCAATAGAATGATAGCGAAACCATAGGAATAAGGAACATGTACAGTTGATAACCCA
TCTTTCAAAACCTGCAATCCAATTCAAAATCAATCATATAGCTACACAAAAATTCATTTCTTTCTAAACCAAAAAAGACA
AAACTTTTAATACCTTGAGAATAGTTTCCATGTAATTAGCAATACCAGAGAACCAATCATTGCTCTGGGTCGTTTTGGTA
GTAGTGCCGGCGACAGATTCAAAGGTTTCAGAGGACGAAACGGCGGCATCAGCGATCGTGTACAGCAGATTCTCGGCATG
GTCCTTGATGAAATCAAAAGAATCTGGTCTGAACCCGAGT
>AT1G24520.1 | chr1:8689059-8692058 FORWARD LENGTH=3000
GTTGGGCATTGTTTTATGATAAGAAGGTTATTTTAAACGAAGATTATTTATATGTAAGGATGATTGTGATGATCTTGTTG
TAATTTGTTTCTCCTTTGTTAGGAGAAACGTTGTCTTTGTAATAATACTGAAAAAAAAAACTTTTCACTAACGGTGTTTA
GATACAAAATTCTGAATTGAATATAATAATATACGATTTCGGGGTCAAAAGCCATAATAATTAATTAAGTAAAATTGTAA
CCATCGTGTATAAATCTTAATCAAAATGCAAACAAAAAAAAAACAAGAAAAAAATATCCTAATCAAAATGCATATATTTA
TGCATTTAGGGACGTTAAGATTACTCAAACTCTCTATCACTAGAGGAGATGATACAAGATTTAAGACTAGCCTTTGCCAG
AGAATCAGCCAAAGTGTTCTCGGATAGAAATACCAAATAAAAGAAAAGGACATATTTTTTAAACTCCAAATAATAACTCA
AACTAATAGACTAGATTGAAAATAAGTTTTGTCTCCAGAGAAAGAAAATATATTACATTGGAATTTTAAAGGTGTGAATG
TGATGAGGAGCCAATTTCATGGTTGGGTTTGGGGAGCTTCCACTATAGAAGCTCAGCGAGGGACCCATACAAGGAGTGAA
GGAAGAGCCGTACGCGTAGTAGTGTATACGGGTTCGTATTGGTGTGTTGCACTTTTGGTCCTAAACTCAACTAATAATAC
CTATTTTCTTTTTCTTTTTCCTTTTTCTTTTTCGATCTCTTTCTTTCTTTAGGATCTCTTTAGTCTTATCTATCAAAATA
CCACTTCGTATTTGGGGTATTCCTATCAATAACCAACCATACAAAGCATCAATGCATCATTCTCATATTCATATATCATA
CTTGATAAAGAAAGTTCCATATTCACTGACTGTCCAGATATTTATTATTTGAAAAGAAAAAAATTGTTCAACGATTTAAA
GAGAAGTTTTTGAAATGACCATGTAAAAAGTGATGATTTTAAAGTAAAAGAGATCAAAAGGCATAGGAGTGCTCTTTCGA
ACTTGACACCTATTGCAAGATATTTAAACTTTCGAGAATGTTGCTCTTCTATGATATTTTCATTAAAATTTAAATAAAGA
AAATAAATATCCTCATTTCAACTTGAACCACCACTCACAAGAGTCTAATCAACACTTAAAATCATTTTGTTCCAACAAAT
ATCTAAGTTAATTCAAAAATACTTATCAAATTATAGGGTATATATTTAAAACAAAATTCTAAAATTCCATAAGAACGCCT
ACGAACGTACCAATCTAAGGCCTTGATTGGAGACATATATAAGTGCGTATTTCAATAGCTTTTTTGGAAAACCTCAATAT
GTCACCAATCACAGTTATTTTGTCAATTGCGTTATTTTTCAGAAAACAAAAAAAGTAATGTTGCGTTTTTTAAAGTAAGA
ACATTAATCAATGAAAACGCACTTATTTATCCAGCAAGTAATAAGCAGCGGTTCAAATAAAAATCCGCACTTGACAAAGA
AAAAAAGTAATTTTTTTTTTATTAAATTTATGAAAATAGAAAAATGCTTAATAACAACCACTAATTAATACTTGAGTGGT
TTGATACAACAGTTTATTAGAACTAAATTAACAATTAACAAGTTGTAAAATAATCATTTTAGTCAATTTTTACTCAATAG
TTTAAAAGAAAATTATAGGTTTAGCTATAACAAATTTCTAAAAAAATAGTAGATGAAAATATTATTTCATTAACAATAAA
TGAAATTATATAGTTATAATTAAATTTATATTACTAATATATTTTGTTATCAATTATTTATCTTAAATATCTATTTACCA
ATCAAACAAATTCCGCAAATTATTTTCTTACCAATCAAACATTATTCCGTACCGCTTATGCTATAAAAACCACACTTGTA
CCGCAAATATATTTCTCCCGCATGTACCGCAGTTGGACCGTACCGCAGTATAAATCCGCTTTTCCCGCACTGCCAAATAC
GCTGTCACCATTCGACCCTAAGGCCTTGATTGGAGACATATATAAGTGCGTATTTGAATAGCTTTTTTGGAAAACCTCAA
TATGTCACCAATCACAGTTATTTTGTTAATTACGTTATTTTTCAGAAAACAAAAAAAATACTGTTGCGTTTTCTGAGGTA
AGAACATTAATCAATGAAAACGCACTTATTTATCCAACAAGTAATGAGCAGCGGTTCAAATCAAAATCCGCACTTGACAA
AGAAAAAAAGTGATTTTTTTTATTAAATTTATAAAAATAGAAAAAAACTTAATAACAACCACTAACTAATACATGAGTGA
TTTGATACAACAGTTTACTAGAAGTAATTGACAATTAACAAGTTGTAAAATAATCATTTTAGTCAATTTTTACTCAATAA
TTTAAAAGAAAATTATAGGTTTAGCTATAACAAATTTCTAAAAAGATACTAGATGAAAATATTATTTCATTAACAATAAA
TGAAATTATGTAGTTATAATTAAATTTATATTACTAATATATTTGTTTATCAATTATTTATCTTAAATATCTATTTACCA
ATCAAACAAATTCCGCAAATTATTTTCTTACCAATCAAACATTATTTCGTACCGCTTATGCTATAAAAACCGCACTTGTA
CCGCAAATATATTTCTCCCGCATGTACCGCAGTTGAACCGTACTGCAATATAAATCCGCTTTTCTCGCACTGCCAAATAC
GCTGTCACTATTCGGACCTTAAGTTGTAAAAACAGTAGTACCAAATTGCTAAACAAACTAATCACACAAATTACAATAAA
AATTCCATAAATTATGTTGAAGCTATAATATTTGATAGACTTGTGAAATTCTTAGATATGTTGATTAACCCTAAAACTTA
ATTCAGAACCGAAAAATGTATTAGTTTATTGAATATTTAGTGCTTTACTTTAGTTTTTTTTTTAAAGAAAAGTTGTTTAC
ACTTTACAGAAGTTTAAAACTCATACACGAGTGCTAAATC
>AT1G24530.1 | chr1:8694544-8697543 FORWARD LENGTH=3000
ATTAGTGGCATTAATTTGTTCTTTTGTCGGTGTGTTTTATTTATTTGTTAGTACTTTAGTATTGTTCGGCGAACAAACAA
TTTGGCGTTTTTCAGAAGTCATTTACACAAAATGAGTAAGAAATAATTGAGCATTATAGTATATTTGTGCATTTTTAAGG
TTATCAATAATGTTATCACTTTACGCAAAAAATCATAGTTATCAATAATTTTATTAGAATAAGGATTAGTAATGGAACAT
TATTAATGGTTAGATACAATGGACTAGAAGTGGACAAGTGGACACACCTGCACATGTTCTTAGGCGTAGAAATGAAGATG
ATCCTATGCTACTTTGAAACCTGGAGAAAATCTATGGGGAGATGTATGATAAATTTGCTTATCTCCTGTATTAGATTCGT
TATTATAGGTTTATGATTGGTTGTCAGATAAATATACTATTAAATTGTGTTTGGACTCATTATATAATATTCGCATGCAA
AAGTCCATGAACCAAAATTGAAATTTATCAAAGACAAATTTTGATTGGGTTACGCCAAAACAAGAAGTCAAATGGCCCGT
GATAGTTGATAAGATCATAAGAAAACCATAACTGTGGTTATTTTATAAATTTGGTAAACCGAAATGAGACTTATCAAGAC
AAAAGGTACTTTATTAGTTGTTTTTCATCTCTAGTGTTGATGTGAGGAGTGGAGAAGATAAATCATACTATATATAATTA
CGGTTTAATAAATATTGGAGGTATTGTTTTTGATGTTTTTTTGTTAGTAAAATTACCTTAATCAAAGCCATTATACTGGG
ATATTCCGTGCAGGAAAAACAACCTAAAACATGAGAAAACAAGAACAAGACATGTTATATCATAAACCATGCCTCATAAG
TCATATAACTGACATGCCGGGTCCACTGGAATTTATATTCATTATCATTGGTGAAAACTAAATATTAATATCTTCAAAAT
GTGAACTAACAGTAATTACATCATAAATTTATGATTTTAATTACATTTATCTCACATTACTCTGAATATCATCAAATTGT
ATCGTCAAACAATTTGATTGAAAAAGATAAATTTTTTGAATTGTAATTATAAATTTCACTGGTTTATTAATCAATACAGT
TTGTCTTCGCAGGTGACTTTTTAGTTTTCTGTAAATTTTTCTTGATTTTATATAACAATGATTCTAGCTACGATTGATGA
ATTTTATTATCTAAATTGGTTTAGCCATTAACTTAAACAAATGGGATCTTCCAGTAGAGGTCGATCGGACAATAAAGGCC
TCGAACTTTATATAGCAATGGACAAGATTAAATTATTGAAGGCACCATCACTTACAGTCTGTAATAGTGTAGTCCATTCA
TAGAGAATACACAAAGCAAAACTACAATTTTGGACAGTGAAACATCTCTTTTCATAGGTTGACCACAAAATTGGAATTAT
ATTTTTTTGCATACATTAAGAAAGTACAAAGTTTAAATATTCATAGGAAAAAAAAAATCCTTGGAAAGATTTAAAAACAC
ATACTTGGAAAAACCACAAAAAAACAAGGGTAACAATCGTAATGTGTAAAAAAAGGGACAAATTAAAACGGATCAGAAAA
TGCAACCTGTAAATAGTGTTACAGAAATTGCATGATACAAGTCAAGCATTTTCTTTACTATTTTCGGTCAAACAAGTACA
GTTTTGATTCTTCAACATATTTCTGACTTTATATACAGAGAAGAAAAAAGTTAATGTCAACAAATCAATAGTTCTCGAGT
CCAACTATAGGGACGTCGCAGTTGCAACTAATGGGTATACAATACTGATCAGATTATTCAATTTAACTATCTTTTACAAG
TTTTAATGATTCATGGATCATAGTCTGCAGCAACAAAAACATTTCATAGTACTATTTGATCCATAGTTTTAGGGACTTTG
AATAGTTCAAGGGAGAAAATTAAACCTCAGTAGGAGAGGGATTATCAAGACATCAGACAGCGTGATGAACAAATATATAT
GGTTTTATGTGATATATCACACGCCCAAAACTTGTTACATTACCACCTTCTCCCTTATTGTTCTCTGAAACAAGTTCATT
AGACATTTAGACTCTGTTTCATAAACAAGTTCACTTAGAGCTTCAACATCATTGTGAACATTCGGAATCCAAGGTCAAAA
CAAGAATAACTTGTTCTTCGTTCATATCCAAGTAACACGTCTTTTGTGTTGAGATATATACCTTTTTGCATAGGGAGTCC
CGATCAAAGTTACAAAATGTCGGACTACGACTAGCGAATTTGTGACTGACTCTTTTGATTAGGTGCATATGAATGACACA
TTTTTTTTTTTAAATGAATGAATGGCTCATAATCGAACAACCATATCTCGTTGTAGCTACGTGCCTCGCCAAAGAGAGCA
ATTAATTTGAACGCCTTACCGCAATACCAATCACGGTGTGCGGCTAATTTTATAATTTACTTTCATTATACAAAACAGTG
TGATTCGAAAAGCTTTTTAAAACTTTGTATCATCTAACTTTGAGTATACGAGCCAATCTCATCTAATATAATAATAAAAG
TTATAAATATAGAAATAATCACGTAATTACATTTATATAAATCATAGTATATTGCTTTTGCTATTGGAGATGTATTAATC
AAGACAAATACATGAGACTGTCCATCACACATTTTACAAGGAAATGGAATCAGTAGACAAGACATATATTGTGTGACGAA
AGTTGACAAACTTGGCACATACCTTTGTACGTGTACGTGACCGTGAGAATGAAAAGTAGACATGCAAGTTGCCCAACTTG
GTCTCGTCTTATTACAAACAAAGTCGTTTATCGTGATGATGATATACTCCCTTTTTAGAATTTTTAGATATTGATCTCAC
ATCGATCAATAATTTTATTCTCTTAAAATCCAAGATCGAGTGGCCCAAACTTTGGCTTCTTTTGTAGTTTTATAATTTAG
TGGAGAGGATGGGTTCCCGATTACGACCTCAGACCAAAAA
>AT1G24540.1 | chr1:8701320-8704319 FORWARD LENGTH=3000
GGTAGTTCGGTTTAAAAACAATATAGTACTAATAAATAATTGATGTTGAACGATATTCTAATCGTTTTAGTATCTAAATT
TGTTTGTGGAATATGGTTAACTAAAAAGACTATTTTAACTAATTCGGTTTGGATTTTATGTGCACCAACCCTAGTTTACT
TCAAGCAATGGACATATGAGAGTCACGAATTGTATGTACATGAAATGTCTATTTAAAAAGCTCTAAATCTTATAATAATG
AAAGCTGATCACATGAACATGATACTGCCCTCCACTTTCTTCCACAATCGTCATGGCCCTTTCGATAATGGGTGCAAAAG
AAGTCGGCCCTGTGACAGAAGTAACCAAAGATCAGGTAACAGAACAAACAAACACAGACACAGCAGAAAAAGAAAACAGA
GATTCTTAATCTCAACCTACAAGACGCAGCTGAGGAACAATCTCTCTGTACCGTGAAACGACATCTTCAAACCCACTTAA
TCTCAATCAAACAGAGATTGTTTACAGAATATATCATCCGGGTAAAAACTGAAGGGATTCTGATCATGTGTTGTAGCTGC
AAGAATCAAACATACAAACCCATAAAAACAATTAAATGAAACATTTCTCTTAACACAAGAAAGACTAACAAGTCTATGTT
CTGCAGTCATTACCATCTCCAAATCCATAACATGGAATCAAATTATCTTCATCGAAAGCATATAAAGTCTTTCCAATGAC
AGATATCGCTTGCTGGTACGGGTTTGGACTTGTTCCAATGTAATGCAAGCTTTGCCTGTTGAATGATCTCGCTCCTAAAT
TCAAAACCAAACCCACCAAAACATTACTTTAAAAACCTTCCAACTTCAAACACAATTGCTTAACATACATAAATAAAACT
TCTAAAACTTTTGATTTAATTGCCACAGTTGCCACAGTTGGGCCTAACAAATAAAACGGGCTTAACTTTTGCCACAGTTG
GGCCTAACAAATAAACAGTTAGCCTACCAAAGCCCAAATATTTTAATTGAAATAAATTAATTAAGAGAGACATAGTAAAC
TAACCCGACGAGATTGCTTTCTTCTGTCTTCTTCGCCGTAGAATTTGAAGTTCCTCCGTCGTAGAAGATCGTCTCTTGTT
TCACCTACTCCGATATAGCCCCTCTCTGAATTCTCCATCCTCCGAGCAGAGAAGGCTGTTGGTAGAAAGTTATATTCTCA
AATTTTCTAATTTTGCCTCCTCCTTGGCGAAGCAATTGCGTCAATTCCTTGCACGCCACTATTACGACTACGAAAATCTA
GATCGGAGAGAAGACTAAATTATCTTCACTGATCGCACGGTGAGATGGCTAACGGAGCCGATGAGGATGCTGTCCTCAGC
GATGTCGAGTCCGATGAACCAGCGCCTGTTGTTTTAAAGGATTCGCCGCGGGAAGAAGCATCGGATGAGAGGATAACGGA
GCTAATAGCGGAGCTTGATCGAGAGAAGAAAGCTCGAGAAGCGGCTGAGAGTTCGAAATCGGAGCTTCAGGTTTCGTTCA
ATCGGTTAAAAGCTCTTGCTGTAGAGGCAATCAAGAAGCGCGACGAGTCTAAGCGAGAACGTGATGAAGCATTGAAGGAG
AAGGAGAATCTAACAAATGAGCTTGAGAATGTTAATAAAGGTAAGGATGAGATGTCGAAGAAACTTGATGAGGCTTTGAG
ATCTAGAGATGGTTTAAAAGCAGAGATTGAGAATTCCTCGCATATGTTGGTTTCTGGGATTGAGAAGATATCTGGTAAAG
TTAGCAGCTTTAAGAATTTTTCAAATGGTGGTCTTCCCAAGTCTCAGAAATATACAGGTTTGACTTCTGTAGCTTATGGA
GTTATTAAGCGTACTAATGAAATCGTGGAAGAGCTTGTTAGGCAGATTGATACGACTGCAAAGTCGAGGAATGAAGCTAG
GGAGCAGATGGACCAACGGAATTATGAGATAGCTATTGAGGTTTCTCAGTTGGAATCTGCGATCAGTAATTTAAGATTAG
AGGTTGCGGAAAAGGCTTCGATTGTTGATGATTTAGAGAGGGGTGTGAGTGAGAAAGAGAAGAGGATTGCTGAACTTGAG
AAAGGTAATTTAGAGAAGGTCAGTTTGCTGGAAGGTGAAGTTGTGGAGCTGAAACAGTTGGTTGATGAGTATGATGGGAA
GTTGAAGACTATGGAACTGAAGATGGTAGCTCAACGTCCTTTGTTGATGGATCAGCTTAATCTTGTGTCAAGGATCCATG
ACCAGCTTTACGAGGTTGTAAGGATAGTTGACGGGAATAGTTCAGAACAGTCAGATTTGTCTGAGTCTTTCTTTATGCCT
CAAGAGACAGAGATGGAGGAGAACATTCGAGCTTCTTTAGCAGGTATGGAATCCATCTTCGAACTGACCAAAGTGGTTTC
TGGGAAAGCACAGAGTTTGGTGGAAGAGAAGAGCCATGAACTGAAGAATTTGAATGAAACTGTGGGTCTATTAGTTAAGG
AAAAAGAACATATTGGTACTTTACTGAGGAGCGCTTTGTCCAAAAGGGTGATAGGAGAGCAGCCATCTCAAAAAAGAGAA
TTGTTTCAAGCTGCAGAGAATGGTTTGAGGGATGGTGGTACTGATTCTAAATTTGCTAAACTCTTAAAGGATGGGAAGGT
TCAGGACTCTCGTAGTGATAATACTCATGACCATAGTAAAGAAGACAATGAAATATACTCCCTGGTATGTGTTCCTTTAG
TTCTTATTATGTTTTATGAACTTCATTCATTCGGGTACCTTATAATGTCTCCACATTGGAATGCAGGCCAGCACATTGGA
GAATATTGTCAAGGCATCTCAGCTCGAGATCGTCGAACTGCAGCACTTGTTGGAAGCATCAAGGCAAGCTCTCTAATGCA
GAACTCCGTCTCTATATCTTATACCTTTGGTAGACGACATTCACTTTGTTTCACTAGGAAAGTAAATGCTTAGTTTTACC
TCATAGGATGGGGTGGCCTGGGAACCATAAGGCAATGTCA
>AT1G24545.1 | chr1:8698112-8701111 REVERSE LENGTH=3000
TCTTCGCTCACAATTCTTCCTTCTTTGATCCATCTCTCTGGTTTGAACTCTTCCCAGTCTTTTCCCCAAATTGATTCTAT
TCTCCCCATAGAGTAGACTGAGTAGTGAATCCTAGCGCCTTTCTTCACCCTTGTCCCATCGGGTAACACATCGTCTTCTA
AAGCTTGTTTCATCTCCATTGGCACGGAAGGGTATAGCCTCAGTGACTCTGTTAAAGCAGCTTGCAGATACACCATTTCC
CTGAAATCTTCAGCCTCAAACTGATCTTCAGTTTCTTGTGTTGTAAGTTTCCTTTTAATCTCTCTGATTTCTCTTAGGAT
TCTCTTCTCGACTTCAGGATGTTTCTGAACTAGCCAGAAGAACCACACGAGGGCCACTGATGTAGTGTCTCGACCCGCGA
TTATGAAACTTGTGCAGAACTCTCTGAAGTACTTGTCAGAAAAGTAGTTTCCTCTAGTGGTATCTTCTTCTTTCTCGTAC
TCTCTCTGCATAAGGCGTGACAAGAGATCAGCGTAATCGTTCAAGTTCCCGAGTTTCCTCATCTTGTTCCTCCTCTCTCT
CACTGTCTTATTCGCAAACGCGTGAACTATTCTAACTGCATTATTCAGCTTTCTTTCATACCCAATCCCTAGAAACCTCA
TTGGCTTCCACACAAAAGGAGGTATCAGAAACCTTGCAAGTGTATACTCCGTGGCGTCCTCAAAAGCCTTAGCGAAAGGA
ATCTCCGGTAAACCTGTCTCTAACGATCCTGGGTAAACACCAAAGGCCGATATACATATGTTATCAAAGGTAAAACGCAG
GAGCAAATCTTGTAGATCAAAGACTCTCTTAGAAGTAGACAAGTTCTCCATCAGCGGCACCAGCTTCTGGTCCACCAGAT
CTCTCATCGTAGTAAACGTGTGCTCCAAGAAACGAGAAGAATGCATCTCGGTTTTAGCCACGCGTCTCTCTTCTTTCCAA
AGCTCATCATCAGCGTTAAAGATCCCATCTTCAAGAAGATCACGAAACCTCTCTCTATAAAACGCACCCTTTGGATAGTT
CTTGAAATTGGTTTTGAGAATGTGCTCGACGTTTGCAGGATCTGCGGTCATGATTCCGTAAGCCCCACCGAACCAAATTC
CTCGGTAATGAAACGTCCCACCAGATCTGACCACGCATCTGGTGCACCAAGTAAACAGATCGTGTTTGTTTAGCGCCAAC
ATCGGTATGATTCCCAACACTGGCCACATCACTGGCCCACCTTTGCTCACTAACTTCTCACGCAAGTAACTAAGAAGAAA
AAGCCCTACTAGGGCTAAAGCTACGTCTGATAACCTTAAGTGAGTGTATACCCATACCACCGCAGAAATCAACACGTTCA
TCTTCGTCACCTCAGATTTGTTTTCAGTATACAGTGGAAAAAACACAAAGGATAAAGCTTTTGGGTGAGTTGCAAATGTA
GATTTAAGATGGCAAGGGTAATAAATAATTCAATTCCGAGTTATGAAATAACAATATTATTAAATGATCACACCAACTTC
ATTAGACCCTAATAAACTTTATTAATTCAGCTATATAGTTTTACTGAATGAGGAATCATAATTATAATAGTGGGGTTAAG
CTATACGTAGCAGGTTACTGATTATATAGCTTATCACAAAAATGTCAAGATAGTAATGTGTTTTACAGAAATATACACTT
TGGCTGATTATATAAACTATCCTAAAATGTATAACGCAATGTTTAAAAAAATGTTTTTGCTGCAGAAATTATCTCTACGC
CTTAGATAATTCTTCAACATAATGGTTTTCACTTTCACATATGATAGGTTTGTTAAACAGACTTATCTTAGGATTGGAAT
CTATCTGGCAGGGTCTAACTCCCAACCACTTAAAGCGTAGGGTGGAGGATAAAGGGTCGTCTATTCTCAGCAAAAATTTC
ATCAATGCTGTAACTAACTATGGACGTGAAGGGAAAAAAAAAAAAAAAAAAAGAGAGCTTCAACTTCATAGATCATAGTA
CTAATCATTAATAGTGGTCATTACGAAAGTATTAGACATTAATTATGGTCTCCCCTTCTTTACCTCTTACAGGATTGGTT
TTCTTAATGGAGTTGATGAGTTTATCATCTAACACCGTTAAACGCTATTGTTTCTGTATCATCTTGCATTTCGGCTAAAC
TTGATTACTTTCTTAAATGTTGAAAATCGAGATATGATGAGAAATTGGTAAATCTAACGGTCGGGTGAATAGATGAAATG
ACCCATTATATTGGTGAAACCCAATAACTTAGGGTTTAGAAGATCTAAATTTTGGAAGGTAATTGACAAAATTCTTTGTA
AGTAGAACTAAGGACTTTATGTCATATTGTCTTACCAATTGTTAAGTTTTATCTTTTATCTATGGGCGAATAATCCACAT
TGGAAAAATATATAAGAAGAGGTTTGAATAGTATATAAGATATAATAGACATGGATCTATCTATTCATTACGAATTGGTT
TTGAGTTAAAAGTTTATAAGAAGTAACACCAATTATTTTCTTAACTAACTTAAATTCAGCACTCCACTGTTACTCTAATC
GATTACATCTTTCTTTAATTTTCTCCAATCCTTGAAAAAACATATGAGCTGGTAATGGTATTATGAGCTATGCCAAGTGG
GCTACCTCTACCTATAGGTTGGACCAACCTATTTGTCCCGATATTTTTGGTCCTTGTTTTGCTCCCACACAACACAAGTG
ACGGCCTAATTCTCTTAGATTATTTTTCTGTATCGATTTCCAATCATCTAATTCTTAAATGTTGCATTGTAGCCGTGATA
TTTTATATTCAGTATACTTCGTCTTTTGCATTTCGTGTCAATACTATTTTACTTAAAAATTTGATAGAAGTATTTAAAAA
CTTTGATTGACTTCTACGTTATGCAAAGGAAATGTGTTGTCGTAGAAGTTTTTTTAAGAAAAAGTTCAATTATTGTTTAG
AAAGGAGTGATTAATAACTTTCAGATAGATTTGGGGACAG
>AT1G24560.1 | chr1:8705641-8708640 FORWARD LENGTH=3000
GAAAAACCGGTACTGTATACCAAAACCATACTCTCTGTATTTGTTTTTGATTTTTATGTATATACCACCTGAAAAATGTT
TTTAAAAGCTTTAACACGTTCTCATGTTGTAATGTTTGAGTTAAAGAAGTTTAATTTGGAGGCTTGGCGAAAAGTAAGAT
GTTTCCCACACCCAAACAGTGATCAATAAAATATAAAACTTCCCATTCTTTTTTGCTCGAAATCTTTAGAGTGCAACGGC
TCACTCAAATGATGAATCTCTTAAAGTTATACATGACTAAAGTATATCACAAATGATCCTGATTCTAGACTGGTCTTGCC
ATGACCTGCTTCAGAATTTATTTTAGTATATACTAAAATATATACTTAGCGAATAACACCTATTTTGAAGATGAACCCCC
AAAGGTTAAAAACCTAAATAGTTATCCAATCTAAAATCATATATTTATGTATCTCAGTTTCTTAGCTAAGGTTGACTTCG
TTACTTCTTCAGAAGTTATTGTTGTTCAACTTAAAACATACATATTCAATTTTTGAAAATAGAGCACTATATATAGTATA
ACTATTTTTTTATTTAAAAAGTTTAAGACAGCTAATATTATAGGTTTTTATGCATTAATAGATATCAGTTAATATTTACT
TTTTCTCTACACTTTTTTTCTTTCGAAATGACCAAGTCTAGCATGGGAGAGAATCTATGTTACAGACTGGTAGATAAGTT
TCTAGATACATTTTTAAAAAACATGGTAGTAAATATAAGCAGAAAATACTGATTTCGATTCAAAAAGTAAATGTGATATA
TATAGTTTCCAAAAATACGGTGATATTTATATTTATAGCCATTGACTATTGAACCCTTCAACCATGTAAATCAAACCCTC
GAGGTTATAATGAGTAAAAAAAATTCTTAATATTTATCTTCTTGGTTGGTGAGGAGGAGTCATAATGAGTAAAAATTTTT
GTCCATATGAGTAATTAAGTACCCAAAAAGCCAATTAATTGAAAAAATCTATAAATGTATAGGAAAAAAATATGAGCAAC
ATCCCCGTTTTGGTTTCGATTTTCCATGTGTGCTAAATCACTAGTCATATCATAGAAAAATCTTATAAAAATTTCTCAAA
ACAAAATCATTTTTTATTGAAAAAATTGAGCTTACGAAACAGCTTTCAGTTCCACACGTCTGCTCTTGAATACTGGAGAT
CGCCGGAGGAATAAGGATCTCCAAAAAACTTATCACTAATTTGATCGAAAAGCGTTTCTCGTCTCAAATTTTTGTGGTGT
TCTACTTGTAATGTCATTTTTACAAATCCAAGTTTTCTTTTCATCACCTTCGTGTTTTGTCGTCTAGAAAATTTATGGTT
AATCACACGTTGAATGTAGCATTGTTGTTAATCTAGGTGACAAAGCAAATTGAGTCTTTTAATCAGATCATTCGTGCTTT
GTTTTGATCGTATAGCTCAAGAAATTAATTACAGTTTGTTTTATCGATAAACAGGAGTGAGATGGTGTTGATGACAATTG
GAGCTTATAATCAAAAGTTGTAATAAAAACCTAACTATGGGAATCTTGTCACGCAGGTAAAAAAGACCCTTTGTCTCGTT
TCTCTTATTGTTCTCTCTAAAATCAGATTGGTGATGATTGTTGTTATAACAGCCCAATTAGTAGTAGGAGATCATCAGAT
GATAGCATGAAGCTTTTTACAACAGCATTGTTTGCTATAGCTTTTGGCATTGTTATTGGACTATCTTTTCCATCTTTATG
GATCACTGAGGTTCTTCTTATTTCTCTTCAAATCTTTTACTTCTTAGATTTTATACTTCGTTTGTCGCATGCCATTTTTG
TATTGTGTAGACAAGTCTCCCGAGAAACCTTCTTCGCTCCATTGCTATCTCACTTAGAGATTCCGGAATTGCAACTCCTC
ACAAAGCCATTGATATCTCAAAGGCATGTTTTATGTAGGAATCTACACATCTTTTTCATGTTTTAAGCACAAAAACCAAA
GTTTAAGGCATGTTTTGGTGCAGATATGGGAACCATCAAATCCTCGAGGCGCTGAGAGATTACCATCCGGTATCATTGCA
TCCGAATCGGACTTGTACTTGCGCAGATTATGGGGGAACCCTGATGAGGTTTTTCCTCACTCTTTTGATATGACATCTTT
CATATGTGATCAATGAACATTAGCTTCAATTTTATTTTCTCTGTTTCCTCAGGATTTAGTGAAACAACCGAGATATCTAG
CAACATTTACAGTGGGTTATAATCAGAGACACAATATAGATGCGTGTGTTAGCAAGGTTGATTGATATAACACTTTTTGT
TTTCTGTTTTTGCTTAATAGTAAACTCATTATGTTTTGTCTACTCAAATACAGTTTTCAGAGAACTTTACTATTGTTCTG
TTTCATTATGATGGCGTAACAAGTGCATGGAATGATGAGTTTGAGTGGTCGAGGAATGCAATACACATAAGTGTCAAAAA
GCAGACAAAATGGTATCAATATCTTTGCTTTAACCACTTTTTTTTATCTGGTTTCTTGACTCTCTCATATTGTGAACATA
AGGTGGTATGCAAAGAGATTCTTGCACCCGGACATTGTAGCACGATACGATTATATATTCATATGGGATGAGGATCTTGG
AGTTGATCACTTTAATGCAGAAGAGTGAGTTTCTCTTACTCTTCTCACTTCCATTTAAAAATTTCTAACTATGTTTGTTG
TTGTAGATACATACACATAGTGAAGAAGCACGACCTTGAGATTTCGCAGCCTGGTTTGGACCCAGAGACTGGGTTTAATT
GGCAGATCACCAAAAGAAGAGAACATAGTGAAGTCCACAAGTATATATAACGGCCTCTCTAGATTATTTTTGTTACATTA
CAAAATGGTTCTGAATATGGCTTGAACCTTAGCAGGGAGACAGATGAGAAACTCGACTGGTGCTCTAATCCTCCCCGGCC
TCCATGTGCTGCGTATGTTTCAAAAAACGTCTCTATCAAA
>AT1G24570.2 | chr1:8709492-8712491 FORWARD LENGTH=3000
TACCTTACCAATACTAGTTGTAGCCAGGATATTTTAAGGTGCTATATAACATTTACATATAGATCTTATAGGTTATAGAG
ATACCAATCTCTTTGATCCGCACAACGATCAGATTCCATTGAATAATAGAAACAGGACTGTGAATGATTTTAATCACAAA
AAGATTGTGAGGAGCTGAAACAGAACAGGTGTGTGAACTTTGACAAAGATTTGTCCAATTTTTCATGTGTCAGCATGTCT
GGTCTAGTGACGTGGCATGCAACCGTGAAACGTTGAGTCTTCCACGTGTCGATCAAGAATCGACCTCGGGAGAACAAGGA
GCTCTCCACAACGCACAACTTGGTTGGCTGATCACAATACGTGTCAGAAGTCTAACAACAAAACAGACCACAGAAAAAAA
AAAAAAACAGAGTTTTTGTTTTATTTTAAATTTTCTGGTTATAAAAGACGAACCAACCTATTATTGAGTCACAATCAAAT
TGTGGGAGATGAGTCTCTAACGATAACCTCTCTCTTGGTGACACGTGTTTAGACCACCGCTGCTTAATAAACCCAATCGC
CCACCGGAACATGAGTGGCGGCTATACTTCCTCTCTATTTCTTCTCTTCTAAGGATTTTTCGTGTCTCAAAACTTTCAAA
GACTCTCAGTTTCTATCTCTGTGAATATAATCTTAGTTATAAAAAAATGGGTCTCTCGCATTTTCCAACAGCGTCAGAAG
GAGTACTACCACTTCTGGTGATGAACACGGTTGTTTCAATCACTCTGTTGAAGAACATGGTGAGGTCTGTTTTTCAAATT
GTTGCATCCGAGACTGAATCTTCCATGGAGATAGACGACGAGCCTGAAGATGATTTTGTTACTAGAAGAATCTCGATAAC
ACAGTTCAAGTCTCTATGTGAGAACATAGAAGAGGAAGAAGAAGAGAAAGGTGTGGAGTGTTGTGTGTGCCTTTGTGGGT
TTAAAGAGGAAGAGGAAGTGAGTGAGTTGGTTTCTTGCAAGCATTTCTTCCACAGAGCTTGTCTAGACAACTGGTTTGGT
AATAACCACACCACATGCCCTCTTTGCAGGTCCATTCTCTAGTGGTGGAATCTTGTTTTACACTTTCCTTTTGTTTTGCT
TTGCTATAGGAAAATACCACATTCTCTATCCTCTGTTTTACCCTTTTTGGTGTTTATGTTTTTCCCCTTCTTTTTTCTTG
GTATGGAGAAGGGGTTTTTTCATAATAAAGGACTATACAATTGATGTGTGTGAATGTTTTCCCCATTTTTCTTGAGTTGA
AAAAGGGGTTTGTTTTTCTTCTCTAATAATGGAAATGTCATATTTTCAACTCTTTAAGCTCTCTTTTATTTTAACATTTT
AGAAAGAATTGTATTCTTATATCTTCCATTTTATCTCATGTATTCATGATTAGTGTGACAGTCTTGCATTTAAATGTGAA
ACTAAGACCATAACTTGTAGCATAATTAGTACAATTCCAATTCAAACCAGATTTTGCATGTTATCGGAAAAAACAATTAT
GTGGAACTAGAAGATCCAAGAGTTCATGAAATATACTAATTTGTAGTCTTTATTTCCATGCACCTTTCTAGACAAAGGAA
ACAGCACCCATTTTGTTACATAACAAAAATAAAAACCAGAAGAAGAAACACAAATCATACAATACAATCTATATATTATG
GTTTGTCATTTATTACTTTTTATTCTTCGTCCACATAGACTAGGCGCTCTTAGTCATCCACTTACTGAACTTCGTATGCT
CAAACTTGATGAATTGCTCAGCTTCTTTGTCAACATCCTCTGCTTTTGCAACCTCTCTAGTGCCCATATTCTCGCTCTTT
GACCTCCTCATATCTGCATACTCGAAGCCCTGGATTGGTTCTTCGGCTGCAAAGACAGCTCGGAACTCCTTCATCGAGTC
CCGGTGATGATGATTATGATGTTGATGGTGATGAGATTTGTGACTGGAGGAGTTTCCAAGTACCATTCTTAAACTAGCTC
TTTCTTGTTTGGATCGGAGTGTTGTTTTATTAGGGATATTTTTGAAAACTATCGTAGGTATCTTTATATAATACTACATG
TTATGAGGTTGTAGTCCACATGAAAGATGGGCGTGAATCTGATTCCCTGTTTTCTTTATGTCTTTTCCGAGCAAATATAC
TACTACTTCAGGTTTGGCCGATTTTAATATATTCTATGCACATGTCTAGAGATTTGGACTAATGATATAGGTAAGGATCT
AATACGAAATATCGCGTGAGGGTGATTAGCTTTAACAAGAAGCAAGATTGATTGGTCGAAAACATTAACAACTTCGAATT
CGTGAAGTGGGCCAACGGTTTATAATTTTCTGAGGTATATGCCCCAAGAGTACAAACGACAAATGTTAAATTTGGTAGTT
ACTGTTGGTTATTCGTCATAGCTTGATCGAATTAGATGCATTAATAATGATGTATGACATGTATCTAATGCGCAAGTTAT
AGTGGAGGAGAACGTAGGAAAAACGTGGTTCTCTTCGTCGGTCATCTAATAGATTTGTCTTTGTTGCTTGGTCAAAAAGT
GATCATGCAGGTATGTGTCAACTAGGTTCACCTGGCCCGGACCGGCCCATATCATAGGTGAGAGATAAGCCCATGTATGA
GAGTCTAAATTTAAAAGTACCCAACTTCAAATACTTTTCATGATACCACTCAATTATCAGACTACTTTCCATCCACAAAA
TGTTTTTCCGCCACTTTTTTTATAAGAATCAGAGTGTTTCTATTAAGAGATTGATTTTATGAAGTTTTGACATTATTTTT
TCTATTGTTTCTGTAATATTATTTTGTGATTTGTTTATTTTAAAGATTAAAATTTACATTTCGCTTAAAATTTTGGAAAC
GTTGGACCAGTAGCAACCTCACACATTCATAGATCCGATCAGATTTGCTTTGTAATGCCCTTTGAAACACCTTAAAGGCC
AACATCTTGAGGCGCAAGTATAATATCAAGAAAAAGAAAA
>AT1G24570.1 | chr1:8709492-8712491 FORWARD LENGTH=3000
TACCTTACCAATACTAGTTGTAGCCAGGATATTTTAAGGTGCTATATAACATTTACATATAGATCTTATAGGTTATAGAG
ATACCAATCTCTTTGATCCGCACAACGATCAGATTCCATTGAATAATAGAAACAGGACTGTGAATGATTTTAATCACAAA
AAGATTGTGAGGAGCTGAAACAGAACAGGTGTGTGAACTTTGACAAAGATTTGTCCAATTTTTCATGTGTCAGCATGTCT
GGTCTAGTGACGTGGCATGCAACCGTGAAACGTTGAGTCTTCCACGTGTCGATCAAGAATCGACCTCGGGAGAACAAGGA
GCTCTCCACAACGCACAACTTGGTTGGCTGATCACAATACGTGTCAGAAGTCTAACAACAAAACAGACCACAGAAAAAAA
AAAAAAACAGAGTTTTTGTTTTATTTTAAATTTTCTGGTTATAAAAGACGAACCAACCTATTATTGAGTCACAATCAAAT
TGTGGGAGATGAGTCTCTAACGATAACCTCTCTCTTGGTGACACGTGTTTAGACCACCGCTGCTTAATAAACCCAATCGC
CCACCGGAACATGAGTGGCGGCTATACTTCCTCTCTATTTCTTCTCTTCTAAGGATTTTTCGTGTCTCAAAACTTTCAAA
GACTCTCAGTTTCTATCTCTGTGAATATAATCTTAGTTATAAAAAAATGGGTCTCTCGCATTTTCCAACAGCGTCAGAAG
GAGTACTACCACTTCTGGTGATGAACACGGTTGTTTCAATCACTCTGTTGAAGAACATGGTGAGGTCTGTTTTTCAAATT
GTTGCATCCGAGACTGAATCTTCCATGGAGATAGACGACGAGCCTGAAGATGATTTTGTTACTAGAAGAATCTCGATAAC
ACAGTTCAAGTCTCTATGTGAGAACATAGAAGAGGAAGAAGAAGAGAAAGGTGTGGAGTGTTGTGTGTGCCTTTGTGGGT
TTAAAGAGGAAGAGGAAGTGAGTGAGTTGGTTTCTTGCAAGCATTTCTTCCACAGAGCTTGTCTAGACAACTGGTTTGGT
AATAACCACACCACATGCCCTCTTTGCAGGTCCATTCTCTAGTGGTGGAATCTTGTTTTACACTTTCCTTTTGTTTTGCT
TTGCTATAGGAAAATACCACATTCTCTATCCTCTGTTTTACCCTTTTTGGTGTTTATGTTTTTCCCCTTCTTTTTTCTTG
GTATGGAGAAGGGGTTTTTTCATAATAAAGGACTATACAATTGATGTGTGTGAATGTTTTCCCCATTTTTCTTGAGTTGA
AAAAGGGGTTTGTTTTTCTTCTCTAATAATGGAAATGTCATATTTTCAACTCTTTAAGCTCTCTTTTATTTTAACATTTT
AGAAAGAATTGTATTCTTATATCTTCCATTTTATCTCATGTATTCATGATTAGTGTGACAGTCTTGCATTTAAATGTGAA
ACTAAGACCATAACTTGTAGCATAATTAGTACAATTCCAATTCAAACCAGATTTTGCATGTTATCGGAAAAAACAATTAT
GTGGAACTAGAAGATCCAAGAGTTCATGAAATATACTAATTTGTAGTCTTTATTTCCATGCACCTTTCTAGACAAAGGAA
ACAGCACCCATTTTGTTACATAACAAAAATAAAAACCAGAAGAAGAAACACAAATCATACAATACAATCTATATATTATG
GTTTGTCATTTATTACTTTTTATTCTTCGTCCACATAGACTAGGCGCTCTTAGTCATCCACTTACTGAACTTCGTATGCT
CAAACTTGATGAATTGCTCAGCTTCTTTGTCAACATCCTCTGCTTTTGCAACCTCTCTAGTGCCCATATTCTCGCTCTTT
GACCTCCTCATATCTGCATACTCGAAGCCCTGGATTGGTTCTTCGGCTGCAAAGACAGCTCGGAACTCCTTCATCGAGTC
CCGGTGATGATGATTATGATGTTGATGGTGATGAGATTTGTGACTGGAGGAGTTTCCAAGTACCATTCTTAAACTAGCTC
TTTCTTGTTTGGATCGGAGTGTTGTTTTATTAGGGATATTTTTGAAAACTATCGTAGGTATCTTTATATAATACTACATG
TTATGAGGTTGTAGTCCACATGAAAGATGGGCGTGAATCTGATTCCCTGTTTTCTTTATGTCTTTTCCGAGCAAATATAC
TACTACTTCAGGTTTGGCCGATTTTAATATATTCTATGCACATGTCTAGAGATTTGGACTAATGATATAGGTAAGGATCT
AATACGAAATATCGCGTGAGGGTGATTAGCTTTAACAAGAAGCAAGATTGATTGGTCGAAAACATTAACAACTTCGAATT
CGTGAAGTGGGCCAACGGTTTATAATTTTCTGAGGTATATGCCCCAAGAGTACAAACGACAAATGTTAAATTTGGTAGTT
ACTGTTGGTTATTCGTCATAGCTTGATCGAATTAGATGCATTAATAATGATGTATGACATGTATCTAATGCGCAAGTTAT
AGTGGAGGAGAACGTAGGAAAAACGTGGTTCTCTTCGTCGGTCATCTAATAGATTTGTCTTTGTTGCTTGGTCAAAAAGT
GATCATGCAGGTATGTGTCAACTAGGTTCACCTGGCCCGGACCGGCCCATATCATAGGTGAGAGATAAGCCCATGTATGA
GAGTCTAAATTTAAAAGTACCCAACTTCAAATACTTTTCATGATACCACTCAATTATCAGACTACTTTCCATCCACAAAA
TGTTTTTCCGCCACTTTTTTTATAAGAATCAGAGTGTTTCTATTAAGAGATTGATTTTATGAAGTTTTGACATTATTTTT
TCTATTGTTTCTGTAATATTATTTTGTGATTTGTTTATTTTAAAGATTAAAATTTACATTTCGCTTAAAATTTTGGAAAC
GTTGGACCAGTAGCAACCTCACACATTCATAGATCCGATCAGATTTGCTTTGTAATGCCCTTTGAAACACCTTAAAGGCC
AACATCTTGAGGCGCAAGTATAATATCAAGAAAAAGAAAA
>AT1G24580.1 | chr1:8710574-8713573 FORWARD LENGTH=3000
TGGTGGAATCTTGTTTTACACTTTCCTTTTGTTTTGCTTTGCTATAGGAAAATACCACATTCTCTATCCTCTGTTTTACC
CTTTTTGGTGTTTATGTTTTTCCCCTTCTTTTTTCTTGGTATGGAGAAGGGGTTTTTTCATAATAAAGGACTATACAATT
GATGTGTGTGAATGTTTTCCCCATTTTTCTTGAGTTGAAAAAGGGGTTTGTTTTTCTTCTCTAATAATGGAAATGTCATA
TTTTCAACTCTTTAAGCTCTCTTTTATTTTAACATTTTAGAAAGAATTGTATTCTTATATCTTCCATTTTATCTCATGTA
TTCATGATTAGTGTGACAGTCTTGCATTTAAATGTGAAACTAAGACCATAACTTGTAGCATAATTAGTACAATTCCAATT
CAAACCAGATTTTGCATGTTATCGGAAAAAACAATTATGTGGAACTAGAAGATCCAAGAGTTCATGAAATATACTAATTT
GTAGTCTTTATTTCCATGCACCTTTCTAGACAAAGGAAACAGCACCCATTTTGTTACATAACAAAAATAAAAACCAGAAG
AAGAAACACAAATCATACAATACAATCTATATATTATGGTTTGTCATTTATTACTTTTTATTCTTCGTCCACATAGACTA
GGCGCTCTTAGTCATCCACTTACTGAACTTCGTATGCTCAAACTTGATGAATTGCTCAGCTTCTTTGTCAACATCCTCTG
CTTTTGCAACCTCTCTAGTGCCCATATTCTCGCTCTTTGACCTCCTCATATCTGCATACTCGAAGCCCTGGATTGGTTCT
TCGGCTGCAAAGACAGCTCGGAACTCCTTCATCGAGTCCCGGTGATGATGATTATGATGTTGATGGTGATGAGATTTGTG
ACTGGAGGAGTTTCCAAGTACCATTCTTAAACTAGCTCTTTCTTGTTTGGATCGGAGTGTTGTTTTATTAGGGATATTTT
TGAAAACTATCGTAGGTATCTTTATATAATACTACATGTTATGAGGTTGTAGTCCACATGAAAGATGGGCGTGAATCTGA
TTCCCTGTTTTCTTTATGTCTTTTCCGAGCAAATATACTACTACTTCAGGTTTGGCCGATTTTAATATATTCTATGCACA
TGTCTAGAGATTTGGACTAATGATATAGGTAAGGATCTAATACGAAATATCGCGTGAGGGTGATTAGCTTTAACAAGAAG
CAAGATTGATTGGTCGAAAACATTAACAACTTCGAATTCGTGAAGTGGGCCAACGGTTTATAATTTTCTGAGGTATATGC
CCCAAGAGTACAAACGACAAATGTTAAATTTGGTAGTTACTGTTGGTTATTCGTCATAGCTTGATCGAATTAGATGCATT
AATAATGATGTATGACATGTATCTAATGCGCAAGTTATAGTGGAGGAGAACGTAGGAAAAACGTGGTTCTCTTCGTCGGT
CATCTAATAGATTTGTCTTTGTTGCTTGGTCAAAAAGTGATCATGCAGGTATGTGTCAACTAGGTTCACCTGGCCCGGAC
CGGCCCATATCATAGGTGAGAGATAAGCCCATGTATGAGAGTCTAAATTTAAAAGTACCCAACTTCAAATACTTTTCATG
ATACCACTCAATTATCAGACTACTTTCCATCCACAAAATGTTTTTCCGCCACTTTTTTTATAAGAATCAGAGTGTTTCTA
TTAAGAGATTGATTTTATGAAGTTTTGACATTATTTTTTCTATTGTTTCTGTAATATTATTTTGTGATTTGTTTATTTTA
AAGATTAAAATTTACATTTCGCTTAAAATTTTGGAAACGTTGGACCAGTAGCAACCTCACACATTCATAGATCCGATCAG
ATTTGCTTTGTAATGCCCTTTGAAACACCTTAAAGGCCAACATCTTGAGGCGCAAGTATAATATCAAGAAAAAGAAAAAC
ATTTTTTGACATAGCTTAACATTTGAAAGATTGTGTCAAAATTGATAAGTTGGAAAGTTATATTTTATTAATCAATTTAT
TAGAGATTAGAAGAAAGTAAATGTTAATATTTTACGCATACTCTAGATGAAAGAAACCTTCCACATATAAAACCAATAAC
TACAAGACGTAGAGACAGAAAGTAGAATAGAACTACTACCTTGTTTGGTCACTAGCATAATGCTCTAAAGAATAAACAAA
AACAAACCCTAAGCTTCCTAGTGTCTACTTAGAATGATCTGGCTTTGTCATGAGACTTTGAAGAATGTTAGTCTCAACGC
TTTTGTTACGCTGCAGCGAAGGAGTCCGGTGAAGCTTGCACTTGAATGACCCCGGGTGAGTGGTCGGTGAGCAAATGCAA
ATGGTCTTAGTGATGCTGGTCTGACGGGACAGACCCCCAAGGCCCATCGCCGCTATGGAAGCTTCAGTCTCCATGTTTCC
TTTGTCGTTCATAATGTGAATATTAAAGAAGAAGGGGAATCAATGATGAACGAAGAGGGTATACCTCATTGTGTGTATAT
AATCATTTTATTATTTGAAGAAGCTTTAAGACTGAACAAATCTTTTTCTTTTTGTATGGTCATCACGGGAATGATGATGG
AGTCCATCAAGGACCAACTGTATCCTTGAACTTTTCATGATGTTTCATCTACTTCTATCCCCAAAACCAAAAGGCCAAAA
GCCACATAAGTCACTTTCTAATGGTTAATGATTCATGATCATGACTTCCATCATTCATCAATTATACACTTTTATAAATG
TTGTAAATGTGTATACATTTATATAGTATTATACACTTTTATAAATGTTGTTGTTTATATATATGTATACATATATACTT
TTATAAATGTTGTAAATGTAAATGTATATATATATATATATATATATATAAATGTGTATAATACTATATAAATGCAGTGC
AATGCAAAAAAAACTTTTGTTATATACAAAGCGCATTGAATATAGAGGAAAACAATATGAGCTAGGAGCACTGAACTTCT
ATTTCATATTTAAATGAATATAATCTTTTCAATTAATATT
>AT1G24575.1 | chr1:8708211-8711210 REVERSE LENGTH=3000
TCTATGTGGACGAAGAATAAAAAGTAATAAATGACAAACCATAATATATAGATTGTATTGTATGATTTGTGTTTCTTCTT
CTGGTTTTTATTTTTGTTATGTAACAAAATGGGTGCTGTTTCCTTTGTCTAGAAAGGTGCATGGAAATAAAGACTACAAA
TTAGTATATTTCATGAACTCTTGGATCTTCTAGTTCCACATAATTGTTTTTTCCGATAACATGCAAAATCTGGTTTGAAT
TGGAATTGTACTAATTATGCTACAAGTTATGGTCTTAGTTTCACATTTAAATGCAAGACTGTCACACTAATCATGAATAC
ATGAGATAAAATGGAAGATATAAGAATACAATTCTTTCTAAAATGTTAAAATAAAAGAGAGCTTAAAGAGTTGAAAATAT
GACATTTCCATTATTAGAGAAGAAAAACAAACCCCTTTTTCAACTCAAGAAAAATGGGGAAAACATTCACACACATCAAT
TGTATAGTCCTTTATTATGAAAAAACCCCTTCTCCATACCAAGAAAAAAGAAGGGGAAAAACATAAACACCAAAAAGGGT
AAAACAGAGGATAGAGAATGTGGTATTTTCCTATAGCAAAGCAAAACAAAAGGAAAGTGTAAAACAAGATTCCACCACTA
GAGAATGGACCTGCAAAGAGGGCATGTGGTGTGGTTATTACCAAACCAGTTGTCTAGACAAGCTCTGTGGAAGAAATGCT
TGCAAGAAACCAACTCACTCACTTCCTCTTCCTCTTTAAACCCACAAAGGCACACACAACACTCCACACCTTTCTCTTCT
TCTTCCTCTTCTATGTTCTCACATAGAGACTTGAACTGTGTTATCGAGATTCTTCTAGTAACAAAATCATCTTCAGGCTC
GTCGTCTATCTCCATGGAAGATTCAGTCTCGGATGCAACAATTTGAAAAACAGACCTCACCATGTTCTTCAACAGAGTGA
TTGAAACAACCGTGTTCATCACCAGAAGTGGTAGTACTCCTTCTGACGCTGTTGGAAAATGCGAGAGACCCATTTTTTTA
TAACTAAGATTATATTCACAGAGATAGAAACTGAGAGTCTTTGAAAGTTTTGAGACACGAAAAATCCTTAGAAGAGAAGA
AATAGAGAGGAAGTATAGCCGCCACTCATGTTCCGGTGGGCGATTGGGTTTATTAAGCAGCGGTGGTCTAAACACGTGTC
ACCAAGAGAGAGGTTATCGTTAGAGACTCATCTCCCACAATTTGATTGTGACTCAATAATAGGTTGGTTCGTCTTTTATA
ACCAGAAAATTTAAAATAAAACAAAAACTCTGTTTTTTTTTTTTTTCTGTGGTCTGTTTTGTTGTTAGACTTCTGACACG
TATTGTGATCAGCCAACCAAGTTGTGCGTTGTGGAGAGCTCCTTGTTCTCCCGAGGTCGATTCTTGATCGACACGTGGAA
GACTCAACGTTTCACGGTTGCATGCCACGTCACTAGACCAGACATGCTGACACATGAAAAATTGGACAAATCTTTGTCAA
AGTTCACACACCTGTTCTGTTTCAGCTCCTCACAATCTTTTTGTGATTAAAATCATTCACAGTCCTGTTTCTATTATTCA
ATGGAATCTGATCGTTGTGCGGATCAAAGAGATTGGTATCTCTATAACCTATAAGATCTATATGTAAATGTTATATAGCA
CCTTAAAATATCCTGGCTACAACTAGTATTGGTAAGGTACTAATGAGAAGTTGTTGAATTGGATGGGCTTTCAACTTGTA
ACGATCTGAAATAATCCTTTTCCGCGGCTTCCACTCTGTTCTCGAACATTTTCCATTCCATTTGACATCTATCCCTCACC
TGCAACACACAAAAGTTTAAGACAGATTGGTCCATTTGGTTGCTTTCTTGTCAAGGTATCTAGAAAATCTAAGATAGCCC
TAGGTTTTGTTATAGGGAAGAGAACACATGAAAGCTCTCCAAAACAAGAGGAAAATTTGTATTGAGACAAAAACAAGTTT
TGCTTACCCCTTGCCATGGTGCTTTCCCGTTATCTGCTTTCCCCTATTGGCAAGAAAAGGAGAAAGAATGAGAAATTTTA
ATTGGTTTTGGAAAGGAGAAAGTGAAGAAGTTAAGTAACCTGGTTGCCAAGGGAAGGGATAAATTGATGAACGATCCACT
GTGAGTCTACTATTCCTATCTTCTCAAATGCAGGCTCCTTCATTTTCACATATAAAAATGAAAGCCTCTTCATTAATTGA
TCAAACATGCAAGAACATTTGTACAAACACTAAGCAACAACATAGTGAACTTTTGTGTACCTCAACACATCTTCTCAGTG
CAAAGTCAAGACCCCAACCGTGAACCAAATCATTCTGTTTTTGGTTCATATACAATTAGGTGCAAGAAGGAGACATTATA
TGAAGATATGAAGGAGCCAATAGATAATAAAGTAAGTGTAACCTGGATCATATGCCACACGCAGCGCCATGCATCTCTTG
AGAATACAGGAGCCATTATCTCCACGAATCTGTTTTTTTATTAAAGACATAACGAAGTTACTAATGGTTTAAATATGTCT
GAAACTTGAGTTTGATAGAGACGTTTTTTGAAACATACGCAGCACATGGAGGCCGGGGAGGATTAGAGCACCAGTCGAGT
TTCTCATCTGTCTCCCTGCTAAGGTTCAAGCCATATTCAGAACCATTTTGTAATGTAACAAAAATAATCTAGAGAGGCCG
TTATATATACTTGTGGACTTCACTATGTTCTCTTCTTTTGGTGATCTGCCAATTAAACCCAGTCTCTGGGTCCAAACCAG
GCTGCGAAATCTCAAGGTCGTGCTTCTTCACTATGTGTATGTATCTACAACAACAAACATAGTTAGAAATTTTTAAATGG
AAGTGAGAAGAGTAAGAGAAACTCACTCTTCTGCATTAAAGTGATCAACTCCAAGATCCTCATCCCATATGAATATATAA
TCGTATCGTGCTACAATGTCCGGGTGCAAGAATCTCTTTG
>AT1G24577.1 | chr1:8709758-8712757 REVERSE LENGTH=3000
ACACTAGGAAGCTTAGGGTTTGTTTTTGTTTATTCTTTAGAGCATTATGCTAGTGACCAAACAAGGTAGTAGTTCTATTC
TACTTTCTGTCTCTACGTCTTGTAGTTATTGGTTTTATATGTGGAAGGTTTCTTTCATCTAGAGTATGCGTAAAATATTA
ACATTTACTTTCTTCTAATCTCTAATAAATTGATTAATAAAATATAACTTTCCAACTTATCAATTTTGACACAATCTTTC
AAATGTTAAGCTATGTCAAAAAATGTTTTTCTTTTTCTTGATATTATACTTGCGCCTCAAGATGTTGGCCTTTAAGGTGT
TTCAAAGGGCATTACAAAGCAAATCTGATCGGATCTATGAATGTGTGAGGTTGCTACTGGTCCAACGTTTCCAAAATTTT
AAGCGAAATGTAAATTTTAATCTTTAAAATAAACAAATCACAAAATAATATTACAGAAACAATAGAAAAAATAATGTCAA
AACTTCATAAAATCAATCTCTTAATAGAAACACTCTGATTCTTATAAAAAAAGTGGCGGAAAAACATTTTGTGGATGGAA
AGTAGTCTGATAATTGAGTGGTATCATGAAAAGTATTTGAAGTTGGGTACTTTTAAATTTAGACTCTCATACATGGGCTT
ATCTCTCACCTATGATATGGGCCGGTCCGGGCCAGGTGAACCTAGTTGACACATACCTGCATGATCACTTTTTGACCAAG
CAACAAAGACAAATCTATTAGATGACCGACGAAGAGAACCACGTTTTTCCTACGTTCTCCTCCACTATAACTTGCGCATT
AGATACATGTCATACATCATTATTAATGCATCTAATTCGATCAAGCTATGACGAATAACCAACAGTAACTACCAAATTTA
ACATTTGTCGTTTGTACTCTTGGGGCATATACCTCAGAAAATTATAAACCGTTGGCCCACTTCACGAATTCGAAGTTGTT
AATGTTTTCGACCAATCAATCTTGCTTCTTGTTAAAGCTAATCACCCTCACGCGATATTTCGTATTAGATCCTTACCTAT
ATCATTAGTCCAAATCTCTAGACATGTGCATAGAATATATTAAAATCGGCCAAACCTGAAGTAGTAGTATATTTGCTCGG
AAAAGACATAAAGAAAACAGGGAATCAGATTCACGCCCATCTTTCATGTGGACTACAACCTCATAACATGTAGTATTATA
TAAAGATACCTACGATAGTTTTCAAAAATATCCCTAATAAAACAACACTCCGATCCAAACAAGAAAGAGCTAGTTTAAGA
ATGGTACTTGGAAACTCCTCCAGTCACAAATCTCATCACCATCAACATCATAATCATCATCACCGGGACTCGATGAAGGA
GTTCCGAGCTGTCTTTGCAGCCGAAGAACCAATCCAGGGCTTCGAGTATGCAGATATGAGGAGGTCAAAGAGCGAGAATA
TGGGCACTAGAGAGGTTGCAAAAGCAGAGGATGTTGACAAAGAAGCTGAGCAATTCATCAAGTTTGAGCATACGAAGTTC
AGTAAGTGGATGACTAAGAGCGCCTAGTCTATGTGGACGAAGAATAAAAAGTAATAAATGACAAACCATAATATATAGAT
TGTATTGTATGATTTGTGTTTCTTCTTCTGGTTTTTATTTTTGTTATGTAACAAAATGGGTGCTGTTTCCTTTGTCTAGA
AAGGTGCATGGAAATAAAGACTACAAATTAGTATATTTCATGAACTCTTGGATCTTCTAGTTCCACATAATTGTTTTTTC
CGATAACATGCAAAATCTGGTTTGAATTGGAATTGTACTAATTATGCTACAAGTTATGGTCTTAGTTTCACATTTAAATG
CAAGACTGTCACACTAATCATGAATACATGAGATAAAATGGAAGATATAAGAATACAATTCTTTCTAAAATGTTAAAATA
AAAGAGAGCTTAAAGAGTTGAAAATATGACATTTCCATTATTAGAGAAGAAAAACAAACCCCTTTTTCAACTCAAGAAAA
ATGGGGAAAACATTCACACACATCAATTGTATAGTCCTTTATTATGAAAAAACCCCTTCTCCATACCAAGAAAAAAGAAG
GGGAAAAACATAAACACCAAAAAGGGTAAAACAGAGGATAGAGAATGTGGTATTTTCCTATAGCAAAGCAAAACAAAAGG
AAAGTGTAAAACAAGATTCCACCACTAGAGAATGGACCTGCAAAGAGGGCATGTGGTGTGGTTATTACCAAACCAGTTGT
CTAGACAAGCTCTGTGGAAGAAATGCTTGCAAGAAACCAACTCACTCACTTCCTCTTCCTCTTTAAACCCACAAAGGCAC
ACACAACACTCCACACCTTTCTCTTCTTCTTCCTCTTCTATGTTCTCACATAGAGACTTGAACTGTGTTATCGAGATTCT
TCTAGTAACAAAATCATCTTCAGGCTCGTCGTCTATCTCCATGGAAGATTCAGTCTCGGATGCAACAATTTGAAAAACAG
ACCTCACCATGTTCTTCAACAGAGTGATTGAAACAACCGTGTTCATCACCAGAAGTGGTAGTACTCCTTCTGACGCTGTT
GGAAAATGCGAGAGACCCATTTTTTTATAACTAAGATTATATTCACAGAGATAGAAACTGAGAGTCTTTGAAAGTTTTGA
GACACGAAAAATCCTTAGAAGAGAAGAAATAGAGAGGAAGTATAGCCGCCACTCATGTTCCGGTGGGCGATTGGGTTTAT
TAAGCAGCGGTGGTCTAAACACGTGTCACCAAGAGAGAGGTTATCGTTAGAGACTCATCTCCCACAATTTGATTGTGACT
CAATAATAGGTTGGTTCGTCTTTTATAACCAGAAAATTTAAAATAAAACAAAAACTCTGTTTTTTTTTTTTTTCTGTGGT
CTGTTTTGTTGTTAGACTTCTGACACGTATTGTGATCAGCCAACCAAGTTGTGCGTTGTGGAGAGCTCCTTGTTCTCCCG
AGGTCGATTCTTGATCGACACGTGGAAGACTCAACGTTTC
>AT1G24590.1 | chr1:8711389-8714388 REVERSE LENGTH=3000
AATATTGTTGTTGTTCTACTTTTTACGTGCTTATCACTTCACAGTTTCTTTAGGGTTGTAAGAAATGAGGTTAAGGGTAA
CTAACTCAAATCTTTTGTCTTTTAATTTTTCGTCTAGTGCTATGATCAATTTATCTCTATGTTTTAGCAAAGAACAATTT
TTATCTGAGTATGAGCGAAGTTAATTAATTGTGTATGACATATGTCGGTTATGAGCAAAGGTAATAACAAAAATAAAGTA
AAAATACTCGAGGTGCTGGATGAAGACAATACCTAAAGGACAAAAATATATATCTTGAACAAATTAAGATTTTTTTTTCT
TTTCTATAAGTTGACTTCAGAATCATAAAGACAGCCTTTGTCCTCTTGCTTTTTCTTCTTTCCCTTTTCCCTCTCAGATC
ACCGTAAGGGCATAATTATATTTAGGTTCACAAAATCCTTTGTCCATTAAAGTATTTGCACCATCAAAACTCAGTAAACA
TATACTTAAGGACTCGAATTTGCATCAATGTTTATAACCCTTATTCAAAAAAACCATATCCCAATTATGATCTTTAGGGG
TACTCTTCAAGTATCCAAGAGATCTTCTAAATATTGGAATTTCTAGTGGATGTGATATGAACGATGTTGGGACTGTCTTT
AGTTTTATATGATCACATCAGTCTATATTAATTTTTATTTTAAAACAAAACATTATATAAAAATATATCATAAAATTATT
CAATTATCGATATTCATTCAAAATAAAATCATAACACTTATTTGAATTTGAAATCTCGTTGTTACTACAATTCTATATAT
AGAACTATTCTACCAAATATTAATTGAAAAGATTATATTCATTTAAATATGAAATAGAAGTTCAGTGCTCCTAGCTCATA
TTGTTTTCCTCTATATTCAATGCGCTTTGTATATAACAAAAGTTTTTTTTGCATTGCACTGCATTTATATAGTATTATAC
ACATTTATATATATATATATATATATATATACATTTACATTTACAACATTTATAAAAGTATATATGTATACATATATATA
AACAACAACATTTATAAAAGTGTATAATACTATATAAATGTATACACATTTACAACATTTATAAAAGTGTATAATTGATG
AATGATGGAAGTCATGATCATGAATCATTAACCATTAGAAAGTGACTTATGTGGCTTTTGGCCTTTTGGTTTTGGGGATA
GAAGTAGATGAAACATCATGAAAAGTTCAAGGATACAGTTGGTCCTTGATGGACTCCATCATCATTCCCGTGATGACCAT
ACAAAAAGAAAAAGATTTGTTCAGTCTTAAAGCTTCTTCAAATAATAAAATGATTATATACACACAATGAGGTATACCCT
CTTCGTTCATCATTGATTCCCCTTCTTCTTTAATATTCACATTATGAACGACAAAGGAAACATGGAGACTGAAGCTTCCA
TAGCGGCGATGGGCCTTGGGGGTCTGTCCCGTCAGACCAGCATCACTAAGACCATTTGCATTTGCTCACCGACCACTCAC
CCGGGGTCATTCAAGTGCAAGCTTCACCGGACTCCTTCGCTGCAGCGTAACAAAAGCGTTGAGACTAACATTCTTCAAAG
TCTCATGACAAAGCCAGATCATTCTAAGTAGACACTAGGAAGCTTAGGGTTTGTTTTTGTTTATTCTTTAGAGCATTATG
CTAGTGACCAAACAAGGTAGTAGTTCTATTCTACTTTCTGTCTCTACGTCTTGTAGTTATTGGTTTTATATGTGGAAGGT
TTCTTTCATCTAGAGTATGCGTAAAATATTAACATTTACTTTCTTCTAATCTCTAATAAATTGATTAATAAAATATAACT
TTCCAACTTATCAATTTTGACACAATCTTTCAAATGTTAAGCTATGTCAAAAAATGTTTTTCTTTTTCTTGATATTATAC
TTGCGCCTCAAGATGTTGGCCTTTAAGGTGTTTCAAAGGGCATTACAAAGCAAATCTGATCGGATCTATGAATGTGTGAG
GTTGCTACTGGTCCAACGTTTCCAAAATTTTAAGCGAAATGTAAATTTTAATCTTTAAAATAAACAAATCACAAAATAAT
ATTACAGAAACAATAGAAAAAATAATGTCAAAACTTCATAAAATCAATCTCTTAATAGAAACACTCTGATTCTTATAAAA
AAAGTGGCGGAAAAACATTTTGTGGATGGAAAGTAGTCTGATAATTGAGTGGTATCATGAAAAGTATTTGAAGTTGGGTA
CTTTTAAATTTAGACTCTCATACATGGGCTTATCTCTCACCTATGATATGGGCCGGTCCGGGCCAGGTGAACCTAGTTGA
CACATACCTGCATGATCACTTTTTGACCAAGCAACAAAGACAAATCTATTAGATGACCGACGAAGAGAACCACGTTTTTC
CTACGTTCTCCTCCACTATAACTTGCGCATTAGATACATGTCATACATCATTATTAATGCATCTAATTCGATCAAGCTAT
GACGAATAACCAACAGTAACTACCAAATTTAACATTTGTCGTTTGTACTCTTGGGGCATATACCTCAGAAAATTATAAAC
CGTTGGCCCACTTCACGAATTCGAAGTTGTTAATGTTTTCGACCAATCAATCTTGCTTCTTGTTAAAGCTAATCACCCTC
ACGCGATATTTCGTATTAGATCCTTACCTATATCATTAGTCCAAATCTCTAGACATGTGCATAGAATATATTAAAATCGG
CCAAACCTGAAGTAGTAGTATATTTGCTCGGAAAAGACATAAAGAAAACAGGGAATCAGATTCACGCCCATCTTTCATGT
GGACTACAACCTCATAACATGTAGTATTATATAAAGATACCTACGATAGTTTTCAAAAATATCCCTAATAAAACAACACT
CCGATCCAAACAAGAAAGAGCTAGTTTAAGAATGGTACTTGGAAACTCCTCCAGTCACAAATCTCATCACCATCAACATC
ATAATCATCATCACCGGGACTCGATGAAGGAGTTCCGAGC
>AT1G24600.1 | chr1:8720594-8723593 FORWARD LENGTH=3000
TACAAAAGGAGAGAGAGCTAGATATAGATGATCCTCTGTGTGTTGGGGTTTATCTTTCAATGTAAATATCTTTGGTTAAT
ATGATGAGTCTCCTGTTTAATATCCTGAAACAACATCTCTTTTACCTCTCATTTTAATCTCCCTTCTCTAGTTCATAGAT
TCATGTAATCTAATCCTTGAGGATGAAAATGCTAGTTAATAGAGAAATAGTGGTCGGTATATGTTTTTCAAAATGAATAA
CCTTAAACATACTCATCTTGGAAATTGACGTTTGAAACAAGCCAAGCTTAGAGAACTTACAGGAGGTGGTTCTTATGCAG
CAGTTGGTGTCTCCTTAGAAGATAGCAACTTAACCCTTCTGGTGAGGTCTTTCATGACATCTATGATCACTGATTTCTTC
TGGATTCGGTACTTGATACTCAATTCTGCTGTGGCTGAAACACCTTGTTTGATTATAGCCTCATCTTCCATTATTTTTGT
CGGAAAATGGCTCAATGCAATCACACACAGAGCGATTACAGTACGGAAAACGGCAATCTCGTTTGCAATTCCAAAAGGGG
CTACGGCGGATAAAGATTTCAGCGTGTCTGAGTCATGCTTCTCTACTTCCACCAGTTCACCACAAAGCAGTATCCTTAAC
GCCGCCAATAGTCGTCCCTCTACTGGCTCTGGGCCTCCAATGGTTACCTATTAGTATAAGAAGAAAATAGTTAGAGATTC
TTCTTCTCGGAAATAAATAGTACTTAAAATATCGTGATATAGAAATGGCGGTTTAAAACCTTCAGATTTGGCATTTCCCC
GGCTAAATTTAACTGGGAAAGCAGCTGATGTTGCCATGGAGCTGGTGAAGAGAATTTTGGGGAAGAAACACCAGCCGCCA
TGCTAGCCGCATCCATAAGCTGTTCATCGTATTTAAGCTCAATTGTATCGTATGGATTTGATTCGATCACAAATCCGTAG
TCCAAAAGGAAAAAATCATTACTAAGGCAACCATAGTTAAGTAGCAAAGGATCGTTTTCTTTGACTTCAGTCTCTGCAAC
AACCTAATGCACAACAAAAGAGAAACATCATTTACATTCAGTTAAACAAAAAGCCAGTTTAAAACCAGAGATCTAAAACG
CAAACCTTAACAAGAGTATTAGAGTCAGCTCCGTTCTGTTCTTGAATGATCCGAGCATTAGGTTTGAAGCTGTGGTTGCA
CATATCTATCAAAGGAAGCATCATGGGAACATCATCAGAAGATCCACCTTGAAGCTTTTTATTACCATGTAAACGAAACG
CTCTAGTTGAAACAGCTGACATAGTCCACCCTAGGGCAGATGCATTTACATCTTGGCCACTGAAAGGATGATCACTAGCC
TTAACATCTTCAAGAGTACGTCTAATCTCTTGCTCAAACTCAAGAAGAAAACGGCATCTTTTGTTGACCTGGTGGAGAAG
AGGAGCATATTGCAAGTTTTTGATATCTTCTCCGGGAAAGAATATGGGAACAGTATAAGTTTCCGGGAGATTGCTAATGT
ATGGCCACCAGAAAGAATCTGCATTGGCTCTTTCTTGTAACAACCTCAATCCCAATTTCATTGCCCACAGTTCTTCTGCC
AAATTTTGTCGAAATCAGTAACTCTTACAAAATCAACCAAATTTTGAAAACTTGATTCTACAGAATCCTATAAGCTAAGA
TTTAGATTTAAGACCAAGTAGCACCACTATGTAAGCTTTAGGATCCTCTAGATGCAAATTTCCAGTAATCGCATTGAACA
ACAGCGAGATTCATTGAGGAACGGATAAGTACTTACCAGGAACACGACGGGCCAATGCGGAGAGGAGAGAGGACGATGAA
GATGACGAATCATCTGATTCGAAGCGTAAGGGAACGTGAGGAGGGAGAGAGATTAGGTCGGTGCCTGGAGAGATTTGCTC
GGTGGAAATGAGTCCGATACCAAATTGAGTCTCCTGAGAGAGCTTAACCGCGTGGTGAACGAAGCCGCCTTCTCGCTTGA
TCCACCGGATGAGGTCTGGTGGATGAGGCGCCAACCGTGACGGCAGAGACGCGGCCAAACATGTGAAGGGACGGATTTGA
GCTGCTAGAGAAGCTATCGCCATTTTCGAATTGGCCATGAGTTCCGACGAAGCGGACCCGGTTCACTGTTGCTAGAGGAT
TAAGATCCGGACCGGGTTTAGTTTTTATTCGGCGCCTGGGTCCATTGTTAAAAGGAATACTAAAACTAATGGGCTTGTTA
GTTAGTTTTTCGTCGTAAATGGGCTTTTGAAAAAAATAACGTTTGCGTTTGTATTAAAAATTTACAAAATTTAGTTATGT
TAAATCATTTTTTTTTAATATGCATACACCAAAAATTTTACAAATGAGTTCATCTTTTTATGTTAGTTTGTTGCGAACCA
AAATTCATAAACGGTAAATAAAAATCGTTTTGTTCATTGCAAATTTGGAACCATTCAAAGCATTTGTAAAAACTTAAAGA
CAAAGATGAACAGATGTTACATTTTGATGTTCGATTATCAACATATTTGGTTCTTATACTAAATATTTGAATAAATTTGG
TACCCTAAACTTATAAATATAAATTTCTAATGATTAGTGAAGAATCGTAATATATGATTTGAATATTATTGATTATTGAT
TTTGAGATTGAATAGTGTTTTTAGGGATGAAATGTGATCATATTTTGATTTCAAAAACGACATAAATTCCTTATTTTTGT
TGAGCGGTTTAGATTGAAGGAAATTAATTTTATTGAACGGTTTAAATTGAATCGAATCATATAAAATTTAGAAGATTGTT
AAGACCAAATTACCCTTAATGATTTGGAATAGCAAAGAACAAAATCCAAAATTAAAATCAAAATTGAGGCCAAATTAGAC
AAAATTTCAATTTGTACTTCCCTTTTAATAATAAAGGGATAATTTTTAGGTGTAAAAACAAACCCAAAAACTAGCATTCG
AAACAAATGCAATAGACATATGTCAAAGAAATTAGCTTAT
>AT1G24610.1 | chr1:8717906-8720905 REVERSE LENGTH=3000
GAACCACCTCCTGTAAGTTCTCTAAGCTTGGCTTGTTTCAAACGTCAATTTCCAAGATGAGTATGTTTAAGGTTATTCAT
TTTGAAAAACATATACCGACCACTATTTCTCTATTAACTAGCATTTTCATCCTCAAGGATTAGATTACATGAATCTATGA
ACTAGAGAAGGGAGATTAAAATGAGAGGTAAAAGAGATGTTGTTTCAGGATATTAAACAGGAGACTCATCATATTAACCA
AAGATATTTACATTGAAAGATAAACCCCAACACACAGAGGATCATCTATATCTAGCTCTCTCTCCTTTTGTATCAATTCC
CAACCGGGATTGATCTCTCTCGCTCTCCTAAACCGAGGGGAGAACGGGAACGACGTGGACCCATGATCTCGCGGAACACT
AACGGCATCTCAGGCTGCTTTAGTGACGGGTGTTGTATCTTCTCAAACTCCCTTTTGATCTTCACGACTTGGCTATGGAT
AATAGGAACACTCTCTTGCACATCATCTCCATGATTGGCCTTCTTCTCCATTACAAATCGGGAGTGAAGCCAAAGAGTTC
TTCTTCTTATGATGTTTTTATGATGTTTGCGTTGTCTATTCACGCGGGAGGCGTGTTTATAATTATAATCTTGAACCAAG
GTTAGTATGAGAAAGTGGACACGAGTTGTTGATGAAGTAGAAGGGAAGTTAGGTTGGTGGGCAACGCCAAATTAGTCTCT
TACACATATCTCTCTCTTTGTGTGTCAATAATATATATACGATAATTAAGACGAATTTGTAATGGTGATGTTATCTAAAA
GCAAAGAAGAGTCGTATCATTCTCCTTGTAAACATCATGAAAAAGAGGGTCGGTGTTGGGTGAGAGTTTTGGGTTACGTG
TCGGCAACAAAGCTAAGACACTTGTGATTTGTGATCATTACTGGTACGCCAATTCTTTCTTCAACCGAAGACTAAGATTC
TTCAAAGATTATTGACCTTCTTTTTTATGAGGTTTCAAAGTTTAGAAGCTAAAACAAATTAAATTGAGAAAGAGTTGTTT
GAAAAGTTGATAGAGACTAGAAACTACTTTTCTCCGTAAGAATTGCTTTTGTTTGACGAAAGAAGATAAGTGTGTGGGGA
CATATAGATTAACCGGGTGGTAAGCTTAGAGGATTCTAATTGGGATTATTATTGGATATCAAATTAAACCAAAACCGGAG
CTTGACAAATACATATACAATCGAAATCATTTTTTCAAAAGGATCACCAGAAAAATAAAAACAATGTCCGTAGGAGATTA
AAATCGTATCCAAGGTTGAATGTTGGGAGTGTCAAATTTGTACAGAGCATCAAATCAAAGTAAGAAAAATGTCTGATGAC
TTCAGAATTTCAGATCAATCCCACGCTCATGAGTGGAGCCCATAAAGTCCATCAAACTCAGATGTGATAGACAACCACGT
CACGTGGATCTTTTGTTTCGTTCTTTCCCATGTAGAAAATCGTAGCCGTTCGATTTACGGTCAAACATACGATTTTAGAT
TCGACGGCGGGTCTTATCAATTTCCATCTTTGCTCGAGAGGATTTGCTTTAGACCGGAAAATTAAACATTCGATATTTGT
GTTTCCGTTATTACTAAAAAGATCATAGAAAGGTTTTCAATATCTTTATGTATCGTATATGATACAAAATTGAATGCATT
ACATTATAATTCATTGAATTATTAAAAAAACTAAAAAGCAACGTTTTCACTTGTCTTGCTCTAGAATTCTTACAAATTTA
TTTGCCCTTACTACAGGAGATTTTCGAATGACGACAAAAAAGAAATTCCAAATGTGTGTATATCATCTAGATATAAAGCT
ATTAATAAGGTAGCTTTATAAACATAGGGGACAAGTTGTTCAGAAGAGGTGTGAGGTAACTCTCAGTTCAACAGTTATTT
TTTAAATGGCTTGCATAGTTATTTGTAGTACAACCGGCAACGGTTATCTCCAAAATAAATCAAATAATGGTAATTAACCA
ATGGTGGAGAATAGGAAACTATATATGGAGCCCTTTTGAAACCTTTTTGGCCAATGAATTAGTAACTTAATGAGTTTTGA
TCTCCACCAAAAGAATACATACGTGCGTTGAAAGATCACGTGAAAGCAAGTAATGGATGGTATAATACGTGCGTGAATTG
GTAAAATTGGTATAGGTTTAGGTTATAATTTAGATACGGTGTACGATTAAGAGGGGACCAAAATCTGTGCTTTTAATATC
CATATATCTTTCTAGCAAACTAAAACAACCCCTATTTCTAGGGTATTCATATAATTGCAATGCGTTAACACAAAAATCTA
ATCCAGTGTAATCAATATTGATCAAGACACAAACACAAAGAATTTATTTCGAGCAGCTTTGAATCGAGGTCGTTCACTAA
GATCCACTAACACATGACTACCTACACGATCCGGGATCTTTGCTCAAGTCATCTTGTGCCTCTCAAATATTCCAAAATCA
AAATCTATAACGAGACATTGGTTTCCAAGTTTTGTAAATGAAAATTGAAAGAAAACATATGGCAAAAAAAAATTGAAAAT
GCGATTAGGTACGGTGGTACAGTTAGAAATTTTATTTTAATAAAACGAACACTGACCAAATTTTTTTATTTTTTATTGAT
GTAAAGTTGTTGTCTAAAATTAATTGAAAATTGCAAATCTTGATGAAATTAAAACGAATGTAGTTTACACCATGCTCCAT
GCATTACATATCACAATGCATGGAAGAATTTAGTTTATATCACCATGCTCCATGCATGATTTTCTTATACGTGTAACGTG
TGTGTTTTATTTGGGATGTAAGCTATAGCATATATGACCTTAATTTGCGTAGCTACAAACATATTCCACAACTATTAGCG
ATCGATATCACATTATATAACATGATGGCCCGTTCGTGTGGGAAAAAAGTCAAACATAATATATTGTTTATATTGCCATT
GATAGAGAGAGAGAGAGAGAGACGCATTGTGCAGAGAAAA
>AT1G24620.1 | chr1:8720893-8723892 REVERSE LENGTH=3000
AGTTTCTTTCGTGGACACTGCTGAAACTGAATTCTCCGTTTCTTCTTCTTTTTCGTGTTCTTCCTTTTCGTCGTCATTGT
TTATTATTCCACCATTGTTTCAATCTTTTTTTTTTTTGTTGTTGTCTTTGTTCTTTGGGATTTGTAATTCCCTTCAAGAT
AACGTGATTTTAAAATTTTAATTTATCTCTCTTTTTTTTGTATTCAGTTCTGCTTTGGGACTTGATTAATTTGAATGCAT
ATACAGTGAAAATTATGTGAATAAATAATAACCACAAATCTCATTTCTTACTCTACATTATAAGCTAATTTCTTTGACAT
ATGTCTATTGCATTTGTTTCGAATGCTAGTTTTTGGGTTTGTTTTTACACCTAAAAATTATCCCTTTATTATTAAAAGGG
AAGTACAAATTGAAATTTTGTCTAATTTGGCCTCAATTTTGATTTTAATTTTGGATTTTGTTCTTTGCTATTCCAAATCA
TTAAGGGTAATTTGGTCTTAACAATCTTCTAAATTTTATATGATTCGATTCAATTTAAACCGTTCAATAAAATTAATTTC
CTTCAATCTAAACCGCTCAACAAAAATAAGGAATTTATGTCGTTTTTGAAATCAAAATATGATCACATTTCATCCCTAAA
AACACTATTCAATCTCAAAATCAATAATCAATAATATTCAAATCATATATTACGATTCTTCACTAATCATTAGAAATTTA
TATTTATAAGTTTAGGGTACCAAATTTATTCAAATATTTAGTATAAGAACCAAATATGTTGATAATCGAACATCAAAATG
TAACATCTGTTCATCTTTGTCTTTAAGTTTTTACAAATGCTTTGAATGGTTCCAAATTTGCAATGAACAAAACGATTTTT
ATTTACCGTTTATGAATTTTGGTTCGCAACAAACTAACATAAAAAGATGAACTCATTTGTAAAATTTTTGGTGTATGCAT
ATTAAAAAAAAATGATTTAACATAACTAAATTTTGTAAATTTTTAATACAAACGCAAACGTTATTTTTTTCAAAAGCCCA
TTTACGACGAAAAACTAACTAACAAGCCCATTAGTTTTAGTATTCCTTTTAACAATGGACCCAGGCGCCGAATAAAAACT
AAACCCGGTCCGGATCTTAATCCTCTAGCAACAGTGAACCGGGTCCGCTTCGTCGGAACTCATGGCCAATTCGAAAATGG
CGATAGCTTCTCTAGCAGCTCAAATCCGTCCCTTCACATGTTTGGCCGCGTCTCTGCCGTCACGGTTGGCGCCTCATCCA
CCAGACCTCATCCGGTGGATCAAGCGAGAAGGCGGCTTCGTTCACCACGCGGTTAAGCTCTCTCAGGAGACTCAATTTGG
TATCGGACTCATTTCCACCGAGCAAATCTCTCCAGGCACCGACCTAATCTCTCTCCCTCCTCACGTTCCCTTACGCTTCG
AATCAGATGATTCGTCATCTTCATCGTCCTCTCTCCTCTCCGCATTGGCCCGTCGTGTTCCTGGTAAGTACTTATCCGTT
CCTCAATGAATCTCGCTGTTGTTCAATGCGATTACTGGAAATTTGCATCTAGAGGATCCTAAAGCTTACATAGTGGTGCT
ACTTGGTCTTAAATCTAAATCTTAGCTTATAGGATTCTGTAGAATCAAGTTTTCAAAATTTGGTTGATTTTGTAAGAGTT
ACTGATTTCGACAAAATTTGGCAGAAGAACTGTGGGCAATGAAATTGGGATTGAGGTTGTTACAAGAAAGAGCCAATGCA
GATTCTTTCTGGTGGCCATACATTAGCAATCTCCCGGAAACTTATACTGTTCCCATATTCTTTCCCGGAGAAGATATCAA
AAACTTGCAATATGCTCCTCTTCTCCACCAGGTCAACAAAAGATGCCGTTTTCTTCTTGAGTTTGAGCAAGAGATTAGAC
GTACTCTTGAAGATGTTAAGGCTAGTGATCATCCTTTCAGTGGCCAAGATGTAAATGCATCTGCCCTAGGGTGGACTATG
TCAGCTGTTTCAACTAGAGCGTTTCGTTTACATGGTAATAAAAAGCTTCAAGGTGGATCTTCTGATGATGTTCCCATGAT
GCTTCCTTTGATAGATATGTGCAACCACAGCTTCAAACCTAATGCTCGGATCATTCAAGAACAGAACGGAGCTGACTCTA
ATACTCTTGTTAAGGTTTGCGTTTTAGATCTCTGGTTTTAAACTGGCTTTTTGTTTAACTGAATGTAAATGATGTTTCTC
TTTTGTTGTGCATTAGGTTGTTGCAGAGACTGAAGTCAAAGAAAACGATCCTTTGCTACTTAACTATGGTTGCCTTAGTA
ATGATTTTTTCCTTTTGGACTACGGATTTGTGATCGAATCAAATCCATACGATACAATTGAGCTTAAATACGATGAACAG
CTTATGGATGCGGCTAGCATGGCGGCTGGTGTTTCTTCCCCAAAATTCTCTTCACCAGCTCCATGGCAACATCAGCTGCT
TTCCCAGTTAAATTTAGCCGGGGAAATGCCAAATCTGAAGGTTTTAAACCGCCATTTCTATATCACGATATTTTAAGTAC
TATTTATTTCCGAGAAGAAGAATCTCTAACTATTTTCTTCTTATACTAATAGGTAACCATTGGAGGCCCAGAGCCAGTAG
AGGGACGACTATTGGCGGCGTTAAGGATACTGCTTTGTGGTGAACTGGTGGAAGTAGAGAAGCATGACTCAGACACGCTG
AAATCTTTATCCGCCGTAGCCCCTTTTGGAATTGCAAACGAGATTGCCGTTTTCCGTACTGTAATCGCTCTGTGTGTGAT
TGCATTGAGCCATTTTCCGACAAAAATAATGGAAGATGAGGCTATAATCAAACAAGGTGTTTCAGCCACAGCAGAATTGA
GTATCAAGTACCGAATCCAGAAGAAATCAGTGATCATAGATGTCATGAAAGACCTCACCAGAAGGGTTAAGTTGCTATCT
TCTAAGGAGACACCAACTGCTGCATAAGAACCACCTCCTG
>AT1G24625.1 | chr1:8723009-8726008 REVERSE LENGTH=3000
AAGGATTAAGGAGATTATATCTTTATTGTTATTTTTCTATTGTTAGACATACAGAAGATAAGTTGGAGACAGTTGATAGA
AATTGATGAAAAACTTTGTTGTTATATTAAATGAGGTTGTTCATTACATTACGGTTTCATTCATACCATTATACGAGCTC
CCACACCAGTTAAATCATTAACTATTTTCATCTAGGAAGTGAAAAACATTAGTATGTTCGGTGGAAAAATTTTGTTTCGT
TCATGAAAGATTGAATCATTTGTATGTCTTCTCGCGGAAACTGAGCCAGACATGCCAAAACGTCGACCAAAGTAGATTTA
ATATTTGGACACCTGAACATACTAACCGATTTAAGCCATCTTATTTATCATGCATATCAAATTATGTCTTAACCAGAATC
AACTTTAAGACATTGATGTCTCCATTATTTGCAAATTCATTACAAGTTGTTTTCTTTTCTTGCATGTTTGTGTCTTCACT
TCCATATATTTATTCCTAAAAACTAAAGTTTTTTTGCTAAGAATTCCTAAACTAAAGTTGCTTACTCTGAAGTTCCAAAT
AAATAAATAAAACTCTGAAGTTCTAATGAATTTTGTTGCCATATATGCGGTAAATTCTTGTGATTCATTTTTTCTCATAT
GATCTATATTTTTTTTTTGGGGGCAAAATTAATCTGTATATATTGTTTACATAACCTCACTAATCAAAGCTTATTTGTTT
ACATGGTCAAAATATGAATAAATTTTAAAACTTTGACTAGACAACCAATATTAAAATTGAGCATCTTTTATTTTATAAGT
TCTTTTTTTTTTTGTGCAAAATTTTTATAAGTTCTTTATACGAATAAATCAAAGAAAACTACATATAGTAAAAGTACGAC
CAACTCAAATAATTGTAGGATGTGTGATAAAGTACATATAGCGTATCTAGTTTCTTTTTTGAAGTACAGAGTATAATCTA
TTAACCAAACATTTTTAAAGTAATATATAGCTATGTTCAAAAGAACGAAATAATCCGTAGACCGTGATTGTGCCGAGATT
AGTGGGAGACATTCGGACGAAGTTGGCTTTATACTATTACAAAATCATTATTTACGCTACTAAATGCAAGTAATCAACAT
CAAGTGTATATTTATTTCGTCCTTATACACCCAATTGCTTGTTTAAATATTAATAATCATTTTGACTTTGGAATGATAAT
TATAAAGTTCTGATTATGATGTTTTAACAATTCAGAAACTAAATAATCATACAAAATCTGTTATCATGTAAAGGTTATTA
GAGAGAAGCGGTCGCTACTCGATATTGGAAGAGCAGTACTTACGCATGACACAAAAATGTCAAATATTTATTTAATTCAT
ATCCATATTTTAATTACGGATTTACATAAAACTGAGAGAGTTTTTAGGAAATCTTCCAGATTTAGTTGACAAAATTTCCA
AAATTAGCTAGCGATCAAGAGAATCATCCGCTTCCTTTGGGAAACACACAAATACGAATATCTCTCTTAATCCGATTTTC
TCTTCTCATTTGTGTGATTTTGGAACAATAACAATATGTTCAACAAAAACCAAGGATCCAACGGTGGTTCATCTTCCAAT
GTCGGCATCGGAGCTGATTCACCTTACCTTCAAAAGGCACGTTCAGGCAAAACAGAGATCAGAGAACTCGAAGCAGTTTT
CAAGAAATTCGACGTGAACGGAGATGGTAAGATCTCGTCAAAGGAACTTGGTGCAATAATGACGAGTCTAGGTCATGAGG
TACCAGAAGAAGAACTAGAGAAAGCGATCACTGAGATAGATCGTAAAGGAGATGGTTACATAAACTTTGAAGAGTTTGTG
GAGCTGAACACGAAAGGTATGGATCAAAATGATGTTTTGGAGAATCTGAAAGATGCGTTTTCGGTTTACGATATCGATGG
GAATGGTTCGATATCGGCTGAGGAGTTGCATGAGGTTTTGAGGAGTCTTGGTGATGAATGTTCGATCGCGGAGTGTAGGA
AGATGATTGGTGGTGTTGATAAAGATGGTGATGGTACGATTGATTTTGAAGAGTTTAAGATTATGATGACTATGGGATCT
AGACGTGATAATGTCATGGGAGGTGGTCCGAGGTAGAGTTTCTTTCGTGGACACTGCTGAAACTGAATTCTCCGTTTCTT
CTTCTTTTTCGTGTTCTTCCTTTTCGTCGTCATTGTTTATTATTCCACCATTGTTTCAATCTTTTTTTTTTTTGTTGTTG
TCTTTGTTCTTTGGGATTTGTAATTCCCTTCAAGATAACGTGATTTTAAAATTTTAATTTATCTCTCTTTTTTTTGTATT
CAGTTCTGCTTTGGGACTTGATTAATTTGAATGCATATACAGTGAAAATTATGTGAATAAATAATAACCACAAATCTCAT
TTCTTACTCTACATTATAAGCTAATTTCTTTGACATATGTCTATTGCATTTGTTTCGAATGCTAGTTTTTGGGTTTGTTT
TTACACCTAAAAATTATCCCTTTATTATTAAAAGGGAAGTACAAATTGAAATTTTGTCTAATTTGGCCTCAATTTTGATT
TTAATTTTGGATTTTGTTCTTTGCTATTCCAAATCATTAAGGGTAATTTGGTCTTAACAATCTTCTAAATTTTATATGAT
TCGATTCAATTTAAACCGTTCAATAAAATTAATTTCCTTCAATCTAAACCGCTCAACAAAAATAAGGAATTTATGTCGTT
TTTGAAATCAAAATATGATCACATTTCATCCCTAAAAACACTATTCAATCTCAAAATCAATAATCAATAATATTCAAATC
ATATATTACGATTCTTCACTAATCATTAGAAATTTATATTTATAAGTTTAGGGTACCAAATTTATTCAAATATTTAGTAT
AAGAACCAAATATGTTGATAATCGAACATCAAAATGTAACATCTGTTCATCTTTGTCTTTAAGTTTTTACAAATGCTTTG
AATGGTTCCAAATTTGCAATGAACAAAACGATTTTTATTT
>AT1G24650.1 | chr1:8737316-8740315 FORWARD LENGTH=3000
AATGTGTTAGAGAATTAGCTGGAACATGGAATGAGAAAGGTTTTGCTGTTGGATGAGTTCTTGTTTTAGGTTTGCGGATA
GTGAATATATCTTGTTGGTTACCTTCCTTTTCAAGTTAGGGTGTCCTTTTCGCACGAATGGAACCCATATGCTTAAATTG
GACACGTGTTTTGGTCTTTTGTCGTAGACTAGCTGGACACTTTCTAGATATTTAGAAGTTTAGGTTGGGCATTGGCATTG
TCTCAAGAATTTATTTTGATTGATGTATCATTTGAGTCAAATGGTTTGACATATATAATTTTTTATTTTATAGTTTTCCC
GAATTTCAACTGATTTCTTTTATGGTTTAAGACATTGTACATCACAATTTGTACATTTTTATTGTGCTTTACATCATATG
CTACGTACATAAATGATCAGGCATCAAACTTTTTTTTTAGTTGTCTCCTACGAGTTGTCTCTACATGGAAACATTCAGGC
CTTGTCTTATTTTTTAATACAGAAGAATGGAAAAAACACAACAAATTATCTCATTTAGCTTTCATGTAATCCATCAATTA
ATGGAGATTATACGGGGCTAATACAAATTTAGGCACATTTTGGGTCAAAAACAAAAAAATTGTATTGTCATCAACATTAC
TTAGTTTTATTCCATGCATGATGGAACTTTGGTTGAGGATTTCGATCCCTCACAAGGTAAATTCCATCATTTCTAACAAC
CCAACGACGCAGAGCACCACATCGGTCAATGTTGCCTGCTCTATATGCTATGAATTCTTTATAATATCGCATGTATAAGC
CGTGTTTCAAAAGACAAGTCCATCTTGTTCTTCTTCCTAGCTTGTCTCCGAAACGGATTTGTTTTATTTCCTTAAATTAT
AAATTTGCTACGTCTAGATTGTCGTCTCTTGAATGACAATGATACTGGAGAACCAAACCGGGACCAAGCTCGTTCATAAT
TTCAATTGTGTTACGTTTACAAGACAGAACTGATACAAGCAATCCAAAATACGTCGCAATAACAAACATAAAAATTATAA
AACGATTCATTTTTTGGGTAACATGAAAGTCCAATTTGAATTTAATGACACCAAAGTACAGTATCTATAGTTATTTTGTG
TGGTTAGTATTTGACGATTTTCCTATGGCCTTAATGAATTAGTTAAATTGAAACACAAACATGTTAGTTAATAATAGATA
ATGTCTAAAAGTATTGTTGACTAATAAAAAAAGCCAAATGAATTCAACATTACAAATTATTAGTGATCCAAAAAAAACTA
ACAAAAACCAAAATTTAAGATATAACAAATTTTTTTGCAAGTATATTAATTTAATTCCGGACGAGACAATTTGGAAGAAC
TGATTTGAACATAACAAAATAACAGCAGCCCTTAGGCAAATGCATGTACATTAAGTTTAACTATAAATGACCTTTAGCGG
ACTAGATTTTAACATAATGAGTTTATAAAGAAGAAGAAGAAGAAGAAGATGAGATCGTTAAGACATTCGAGTTTCTGAAA
AGATGACTGTAAGTCAGATCAAATTTCCAATTGCTCATGGATCTGTTATGACTTTCTCTAATCGTGCTCATTATTCCGGT
TGAGAACGGGAATGGAGCGAAGAATGATGAGGCTGAATCCCAAAGAACATTGTAAAATCTCTCTTTTAGTGTTCTTGAAT
CTCGGAAAATAATTAGGTTTAGGTTTTCATATTTTTAGTTGATTTTGGTAGGTACCCGTTTTGTTACTGGAACCTCAGTG
GTAACTATCAAGTACAAAGATTAGATTTTAATGGCTTCTGATATGGGAGGTATAATGCTCTCTACCTAGTTTCAGCTCTC
TAGTTATCTTGTATATGATTGATACTCTTTGTTACTTTCTTGGTAGATAAAGCATGCATGCTTCATTGTTCAAAAGAGTG
CTTGCTAATTTGCTATATAGATAAAAGATCCAGATTCTGGATGTGTAAAATTTATATGATGTTGTAATTCACTTGTAGAA
CAAGTGTATCTTTTAATAATCAGAAAATATTGTGTGGTCGTCAGATACACAACGACGTCTCTTTATGATTCTACGTCAGA
AATTAACTGAAAGCATTGCAGTGATTTAATGATCAAAGTCAATGTTTTAGATCACGTGATTTGGTCGAAGATCATAAAAA
TCAAAAACCAAAGGAACGAAACTTGATTACTGTCTATTTCTGTTGTCGTTTGTGTCAACTAATACTTGTACTCGTTGCTC
TATTTGTTTATTATATCTGTTACTGTTAGAAGGACCAAAAGATGTAATTAAAATTTTTAATTCGATATTTGCCTAATTGC
CTTGTTGGTAATATCGTGGTGGAGTCAAAGATCATCTGAGCCCATGGACTAGTTCAATAACAACCATTTCATAGTTTAAC
GCCCACTCAAACAAAATCATACGACTAAACCGGACATGGTTTTGTATTGAAATTGTATACAACATAATTTCTTCTATTTT
ATGCTGAAACAAAAGTCGACAGAAAAACAAAATCGGTCTGTAGTAGAAAAAGGAAAGAAAAAGACTTTTTTTTTTTTGTC
TATTTATCACCCAACAAATGATGTTATCAACTCCGTGGTGATCTCAAAAAAGCATCCTGTTATTTCAACTGGGAATGTTG
GTGGACCTAATTCATGCTTGCTCAAGCCTTGCAAACTGTTCCAAGATCCACGCGAAAATGAACAAGAACATGATGATCGA
GGAGTTCGGAGCTAGGGAAGAACAGTTGTCTTAAAGAGGACGTTTCTTGTTTCCTAATTCTCTATCTTATGGAAGCATCC
TAATTATGATTTGTCTTTGTGTTGTGTGTTAATTGGTGTCTTTTCTAAATTGTTCTTTGTTTGTTTTAATTTTCTTTCTA
TATTCCTAGGAATGGATTTGTTTCGGGTGACACTGTTGGGCTAAAACAGACACGGTTTTGTCTCTTGCACTTAACATAAT
TATACTGTTTGATTTCTAATCAGATTTAATACAAAAAAAT
>AT1G24657.1 | chr1:8734798-8737797 REVERSE LENGTH=3000
AGGCCTGAATGTTTCCATGTAGAGACAACTCGTAGGAGACAACTAAAAAAAAAGTTTGATGCCTGATCATTTATGTACGT
AGCATATGATGTAAAGCACAATAAAAATGTACAAATTGTGATGTACAATGTCTTAAACCATAAAAGAAATCAGTTGAAAT
TCGGGAAAACTATAAAATAAAAAATTATATATGTCAAACCATTTGACTCAAATGATACATCAATCAAAATAAATTCTTGA
GACAATGCCAATGCCCAACCTAAACTTCTAAATATCTAGAAAGTGTCCAGCTAGTCTACGACAAAAGACCAAAACACGTG
TCCAATTTAAGCATATGGGTTCCATTCGTGCGAAAAGGACACCCTAACTTGAAAAGGAAGGTAACCAACAAGATATATTC
ACTATCCGCAAACCTAAAACAAGAACTCATCCAACAGCAAAACCTTTCTCATTCCATGTTCCAGCTAATTCTCTAACACA
TTTTACCTCCCTTGTCCTGATTTGAATGTGCTTTCAAGCTCGGAAGGTCGCGAAGGTATGCTCGTCAGAGTATTATCTCC
AAAAAAACACGAATCAAGAATAAGTTGAGGAAGAGGAGTGTCGTAATCAATTCCATAGATATCTTCCGAGTCACTGCTTC
GTTCTGTGGGTTTCCATTGTACAACAAGTGAGACCAACACGTTGACAACGTGATTCATGTCGGGTCTATCTCGCGGTTCC
CTGGAGCTACATTGATTGGCAAGCTCAGCTACTATGTTGATGCTTCTGAGTGTCTCTTCGTTGACCTCCATTGCTTCGTC
TATCGCCTTTGGGAATGAGCCTTTGTTGATAAACATTCTCCTAAACCATGTGGCAAGATGTACTTCTTCCTCAGATCGTG
CAACATCAAGAGCTTTTCGACCCGTTAGTAGCTCCATGAGGATGACTCCAAAGCTGTAAACATCAACCTTTGTTGTAACT
CTTCCGGTCACTGCAATGTACATAGAGATTTCAATATTTTACATTTAGTGAGTTTAGAACGAGTAGCAACATACAAAATA
AGCATAAAACCATACCTGCATACTCTGGTGCAAGATAACCAAATGTTCCAGCAATCTTGGTCTCAATTGATTGTGTACCT
TCTGGTGCAAGCCGGACTAAACCAAAATCAGCAACTTTAGCATGCATGTCATCTCCAAGAAGAATATTAGAAGGTTTAAG
ATCTCTGTGTATGAAACTTTGATGTGCTAAAGTATGCAAATACTCAACTCCTCTAGCCACATCCAATGCAATAATCAACC
GTCTAGTCCACTCGAGAGGCCTCAACCCTTCTTCCTTCCAATAGAAAATATGCCTACTTAATGTCCCTTGTGGCATGTAC
TGATAAACAAGAAGTCTCTCATTGCCTTCTAAGCAATAACCATGAAGAACCACTAGATTTCGGTGGCGAACTCTAGTAAG
AACAGCAATCTCTGATTTAAACTCATCTAAACCCTTTCCACTTATAATCGAAGATTCCATTCTCTTAACCGCAATCTTTG
TTCCATCATGCAACTCTCCCTTGTAAACTATTCCAAATCCTCCTCTCCCAAGTATATTCTTCTCATCGAAATTATATGTA
GCATCCCTCAAAACTTGTATTGAGATCACAATATTTCCAGCTTCTCCTAGATGAGCGTCATTACCACTGAATCCACTTTC
ACTAACACCAGTACACAGATTCTCAATTGTAATCTTGAACGCATCTTGGTCACTAGATTGTTGTTGAGGATGCATCTTAT
GATATTGCATCTTTTTCTTGACCAAAAAGAAAATAGCAACCCCTATAAGAAGCAAAGCTAACAAAATACCAATAACAGAA
CCAACAATTTTCCCAGCATTACTAGATGCTTTCTTTCCAGCATTGCCATTAGGACAGTCCTCAAAATTCCCAGTCGTGTT
AACAATAGTTGTGTTAAAACGAGGTACTTCACCACACAACCGATTCTTCGAAACATCCAGTGTTTTCAAGTTACTCAACT
TAGCGAGCTCTTGTGGAATAGTACCATTAAGATTATTCTGAGAGAGATTAATAACACGAAGAGACGCAAAATCAGCAAAT
CGTGGAGATATAGTGCCGTTGAGCCCCAAGTTTTTGAAGTTGATAACTGTGATATCAGTTCCAGTACAAGTGATCCCTAC
CCATCCACTACAAGGATCATTTCCTTTCCATTTCTCCGCAAAATTCACCGGGTAACCAAAGGCTTCAACGATTGAAAGCA
ACGTGTTGACACGGGGATCACAAGAAGTACCTGGAGTATCTAAGCAGAAACTATTGAGACCATTCAGATCAGGCTTAATG
TCAGGAGCCGTGAAGTTTGGAGTTGGTCCTTGAAGCAAGTTATTACCTAAAGCAACATCAGAAAGAGATTGCAGCTCAAA
CAAAGAAGAGGGAACGAGACCCGAAAGCTGATTCTCCCTAACATTGAAACTTTTCAACGAGACTAAACCAGAAAAGTCTG
GTAAAGGACCGGAGAAGCTGTTCCCTTGCAGCGTAACATTGGTCAAAGAAGTCATCTTTTGCAGAAACGAAATTGACCCA
TGAAGCTTCTCCCTTCCCTTTTGCCCGTTAAGCATCAGAACTTGAACACGTGAGTCGGAGAAATTCATGGGAAATTCACA
TACAAGCGAGTTATAAGACAGTTTCAGAGTCGTCAAACTAGAGAAATCTTTCCCCTCGAAGAGATAATCCGGGATCTTCC
CGGAAAGATTGCAGTTGACAGCAGAGAAATCTACAAGGGAAGTCGCGTTTTCCAAACTCGGAGGTATCACCCAAGAATCA
AAAGGATTGTTATCCAGAGAAACATGCTGAAGAGAACTCAAACCAGAGAAGAAATCCTCAGGGACAGAAGTGAAATCATT
GTCATTAGCATACACAGTTACCAACGATTTCAACCCAGCAAGACTCGGTATTGGTCCTGTTAAACGGTTCCTCATGACCT
CGAACTTCGTCAAAGATGTTAGCTTTCCGAGATCAGGAGG
>AT1G24660.1 | chr1:8740240-8743239 FORWARD LENGTH=3000
AACAGACACGGTTTTGTCTCTTGCACTTAACATAATTATACTGTTTGATTTCTAATCAGATTTAATACAAAAAAATTAAA
AAAGACGACACACTGTCTGTTTGTCTGGATCGGAAAAGTAGTTTGTATTCGTTTTCCATATAATGGATACATATTTGATT
TGCTATAAATTATAACCCTAGGTTATGAAGATTTTTTTTTTTTTTTAGGTTACGAAGAATGTTGACGTAAATTGTAAAGA
CAACAAAAATAGTATTTTCATCAACATTACTTAGTTTTATTCCATGCATGATGGAACTTTGGTTGAGGATTTCTATTTCT
CACAAGGTAAATTCCATCATTTCTAGCAATCTAACGACGTAGAGCATCACATCGATCAATGTTGGCTGCTCTATATGCTA
CAAAATCTTTATAATATCGCATGTATAAGCCGTGTTTCAAAAGACAAGTCCATCTTGTCCTTCTTCCAAACATGTCTCCG
AAACGGATTTGTTTTAGTTCCTTGAATTGTAAATTTGCGACGTCTAAATTGTCGTCTTTTGAATGACGATGATACTAGAG
AACCAAACCGGGACCAAGATCATTCATAATTTCAATTGTGTTACGTTTACAAGACAAAACTGATACAAGCAATCCAAAAT
ACGTCGCAACAACTAACATAAAAATTATAAAACGATTCATTTTTCGGGTAATATGAAACTCCAATTTGAATTTAATGACA
CCAAAGTACAGTATCTATAGTTATTTCGTGTGGTTAGTATTTGACGATTTTCCTATGGCCTTAATAAATTAGTTAAACTG
AAACACAAACATGTAGTTAATAATAGATAATGTCGGAAAGTCTGGTTGACTAATAAAAAAAAACAAATGAATTCAACATT
ACAAATTATAAGTGATCCAAAAAACCTAACAAAAACCAAAATGTTTAATATATAACAAAAATTCTTCTAAGCATATTCTT
TAATTCTAGACGAGGCAATTTGGAAGCACTGATTTGAACATAACAAAATAACAGCAGCCCTCGCGCCAATACAGGCACAT
TAAGTTTAACTATAAATGACTTTTAGCGGATTAGATTTTAACATAATGAGTTTATAAACAGGCCAGACCTAAAACAAATA
GCTTTCGAATAACGTTGGTCAAACCGACCCGTTTTCTTTTGTTGTTGTTTCTTGAGCAAAGGAGGACGAGGAGGAGAAGA
AGGAGAAGATGACTGTAAGTTGGATCAACTTTTCAATTGCTTATGGATCTTTTCTGACTTTCTTTGATCGTTTTTTTGTC
CCGAGTAGTTAACGATTCTGGTTGAAAACGGGAATGGAGCGAAGAACGCTGAGAAATTTTTTAGGTTTTGGTTTCCATAT
TTTAGTTAATTTGGTATGTTACTAGCTAGTACTTGTACTCGTTGCTTTCTATTTGTTTATATCTGTTAGGACCAAAAGAT
GTAATTAACATTTTTAATTCGATATTTGCCTAATTGCCTTGTTAGTAGTATCGTGGTGGACTCAAAGATCATCTGAGCCC
ATGGGCTTGTTCAATAACAACCAATTCATAGTTTCACGCCCATTCAAAACAAAATCATACGACTTAACCGGACCCGGTTT
TGTATTGAAATTGTATACAACATAATTTGCTGAAACAAAAGACGACAGAAAAACAAAATCGGTAAGTAGTAGAAAAAGGA
AAAGAATAGTCCCCTCTTCTGCAAAATCAAAAACATATTTGCATCATCTTCACACCGTCATCATCATCGTCTTCAATTTA
CTTCCACCAAATCAAATAATCTCTCAAAAACCCTAATTTCTCTTTTTCTTCTCTGATCAAAATTGTTCGTTCCTCTCCCT
TTTCATCTTATCGGAATGCTTATTTTCTGGTCGCCAATCGAAGTCTAAACCCTATTTTCTTAATCTTCTAGGGTTTCGAA
AAGGGAGGAGAGTGAAAGATATACATACATACACACGAAAGGGGTTTAAGATGTCTCTTCCGCTACTGGAGTGTAAGTAC
GTGACGGAGGAGTTTGTTCGTGAAGGTAAGAATGGCAACTATGGAACCAAGCTGCCCAGCTCTGTGCCGATGCTTCGTTT
CCTCTACGAGCTCTCTTGGATTTTGGTATACACACAAACACCACCTTCTCTTCCTACTACTATCCAATCACGCGTATATG
TTGTTCGAGTTCCTCAACGGTGCCTCGTGATGGATTATTAGGTTCGTGGCGAATTGCCAATTCAGAGCTGTAAGGCAGTG
TTGGAAGGTGTGGAGTTTTTGGATAAGCCATCGAGAGAAGAATTAGCTTCGTGTTTTGCGGATGTTGTGACTCAGATAGC
TCAAGACGTAAGTCCAATTACAGTTTTGACATCCTTAGCTCAGAGATGATTGTGCAAGGTTATTGATACTGATCGTTGGA
TTGATTGGGTTCGTGTTCTCTTTGCTTTGTTTTGCAGCTTACCATGTCGGGAGATCAACGTTCTCGTCTAATCAAATTGG
TGAGTGCTAGAATTTATTTTACGTTTTGAAAATTGATCATTGTTTGGATTTGTTAGTCTTGAGGAAAGATAATTCTAGCT
CTTTAGATATTAGTGATCACAAAAAGTAACATCCTATGAATAGATTAGGCATGTGGTGTATAGCTATCAGTAGTGTCCTA
AGGTTCAACCAACCGATGGCTCATCCTGGGCAGGTTGCAAGAAAGTTCCTGATTGTAAAAGGCTACTTCATCCTAAGGAG
CTGAAACTTTGACCATAGTGCCTTAGATGATCTATTAGCGTAGTTTGGTATTGAATTTTCCTTGTATGCTTGATCCAATG
TTCTCTGATGAGCTGCTTACAGAGGAGTTGTTAGCATATGTCTTATTTTATTGAATTTGATGATTGCGTACTTTAGTTTC
TTCCTTAAAATATTCTTTCTGTTCTCATTTACCATCTCCTCAAGGTTTCTATGCTCACAGCTAATGAACCAATTGTTCTT
TTTTGGTAGGCGAAATGGCTTGTGGAATCACAGACAGTCC
>AT1G24686.1 | chr1:8737506-8740505 REVERSE LENGTH=3000
TGTTGATGAAAATACTATTTTTGTTGTCTTTACAATTTACGTCAACATTCTTCGTAACCTAAAAAAAAAAAAAAATCTTC
ATAACCTAGGGTTATAATTTATAGCAAATCAAATATGTATCCATTATATGGAAAACGAATACAAACTACTTTTCCGATCC
AGACAAACAGACAGTGTGTCGTCTTTTTTAATTTTTTTGTATTAAATCTGATTAGAAATCAAACAGTATAATTATGTTAA
GTGCAAGAGACAAAACCGTGTCTGTTTTAGCCCAACAGTGTCACCCGAAACAAATCCATTCCTAGGAATATAGAAAGAAA
ATTAAAACAAACAAAGAACAATTTAGAAAAGACACCAATTAACACACAACACAAAGACAAATCATAATTAGGATGCTTCC
ATAAGATAGAGAATTAGGAAACAAGAAACGTCCTCTTTAAGACAACTGTTCTTCCCTAGCTCCGAACTCCTCGATCATCA
TGTTCTTGTTCATTTTCGCGTGGATCTTGGAACAGTTTGCAAGGCTTGAGCAAGCATGAATTAGGTCCACCAACATTCCC
AGTTGAAATAACAGGATGCTTTTTTGAGATCACCACGGAGTTGATAACATCATTTGTTGGGTGATAAATAGACAAAAAAA
AAAAAGTCTTTTTCTTTCCTTTTTCTACTACAGACCGATTTTGTTTTTCTGTCGACTTTTGTTTCAGCATAAAATAGAAG
AAATTATGTTGTATACAATTTCAATACAAAACCATGTCCGGTTTAGTCGTATGATTTTGTTTGAGTGGGCGTTAAACTAT
GAAATGGTTGTTATTGAACTAGTCCATGGGCTCAGATGATCTTTGACTCCACCACGATATTACCAACAAGGCAATTAGGC
AAATATCGAATTAAAAATTTTAATTACATCTTTTGGTCCTTCTAACAGTAACAGATATAATAAACAAATAGAGCAACGAG
TACAAGTATTAGTTGACACAAACGACAACAGAAATAGACAGTAATCAAGTTTCGTTCCTTTGGTTTTTGATTTTTATGAT
CTTCGACCAAATCACGTGATCTAAAACATTGACTTTGATCATTAAATCACTGCAATGCTTTCAGTTAATTTCTGACGTAG
AATCATAAAGAGACGTCGTTGTGTATCTGACGACCACACAATATTTTCTGATTATTAAAAGATACACTTGTTCTACAAGT
GAATTACAACATCATATAAATTTTACACATCCAGAATCTGGATCTTTTATCTATATAGCAAATTAGCAAGCACTCTTTTG
AACAATGAAGCATGCATGCTTTATCTACCAAGAAAGTAACAAAGAGTATCAATCATATACAAGATAACTAGAGAGCTGAA
ACTAGGTAGAGAGCATTATACCTCCCATATCAGAAGCCATTAAAATCTAATCTTTGTACTTGATAGTTACCACTGAGGTT
CCAGTAACAAAACGGGTACCTACCAAAATCAACTAAAAATATGAAAACCTAAACCTAATTATTTTCCGAGATTCAAGAAC
ACTAAAAGAGAGATTTTACAATGTTCTTTGGGATTCAGCCTCATCATTCTTCGCTCCATTCCCGTTCTCAACCGGAATAA
TGAGCACGATTAGAGAAAGTCATAACAGATCCATGAGCAATTGGAAATTTGATCTGACTTACAGTCATCTTTTCAGAAAC
TCGAATGTCTTAACGATCTCATCTTCTTCTTCTTCTTCTTCTTTATAAACTCATTATGTTAAAATCTAGTCCGCTAAAGG
TCATTTATAGTTAAACTTAATGTACATGCATTTGCCTAAGGGCTGCTGTTATTTTGTTATGTTCAAATCAGTTCTTCCAA
ATTGTCTCGTCCGGAATTAAATTAATATACTTGCAAAAAAATTTGTTATATCTTAAATTTTGGTTTTTGTTAGTTTTTTT
TGGATCACTAATAATTTGTAATGTTGAATTCATTTGGCTTTTTTTATTAGTCAACAATACTTTTAGACATTATCTATTAT
TAACTAACATGTTTGTGTTTCAATTTAACTAATTCATTAAGGCCATAGGAAAATCGTCAAATACTAACCACACAAAATAA
CTATAGATACTGTACTTTGGTGTCATTAAATTCAAATTGGACTTTCATGTTACCCAAAAAATGAATCGTTTTATAATTTT
TATGTTTGTTATTGCGACGTATTTTGGATTGCTTGTATCAGTTCTGTCTTGTAAACGTAACACAATTGAAATTATGAACG
AGCTTGGTCCCGGTTTGGTTCTCCAGTATCATTGTCATTCAAGAGACGACAATCTAGACGTAGCAAATTTATAATTTAAG
GAAATAAAACAAATCCGTTTCGGAGACAAGCTAGGAAGAAGAACAAGATGGACTTGTCTTTTGAAACACGGCTTATACAT
GCGATATTATAAAGAATTCATAGCATATAGAGCAGGCAACATTGACCGATGTGGTGCTCTGCGTCGTTGGGTTGTTAGAA
ATGATGGAATTTACCTTGTGAGGGATCGAAATCCTCAACCAAAGTTCCATCATGCATGGAATAAAACTAAGTAATGTTGA
TGACAATACAATTTTTTTGTTTTTGACCCAAAATGTGCCTAAATTTGTATTAGCCCCGTATAATCTCCATTAATTGATGG
ATTACATGAAAGCTAAATGAGATAATTTGTTGTGTTTTTTCCATTCTTCTGTATTAAAAAATAAGACAAGGCCTGAATGT
TTCCATGTAGAGACAACTCGTAGGAGACAACTAAAAAAAAAGTTTGATGCCTGATCATTTATGTACGTAGCATATGATGT
AAAGCACAATAAAAATGTACAAATTGTGATGTACAATGTCTTAAACCATAAAAGAAATCAGTTGAAATTCGGGAAAACTA
TAAAATAAAAAATTATATATGTCAAACCATTTGACTCAAATGATACATCAATCAAAATAAATTCTTGAGACAATGCCAAT
GCCCAACCTAAACTTCTAAATATCTAGAAAGTGTCCAGCT
>AT1G24706.5 | chr1:8755244-8758243 FORWARD LENGTH=3000
AGAGTGATGATTTGCAGATCCTTTGGTTTGTTCAACGAAGAGAGAGACAAATACTGGTATTGAACACTGCTTATGTTGTA
CACGTACTATTCAATGACCGTGCGGGTCTACTTTGTCATTTGGCTCCGCCGAGTTTGATAAATGACTTGCCAGACTTCAG
ATATATTCATAGCAATTGACTTATTCGAAATTTTTTTCAGATGATTTATGACTGAGCTTGTAAACTGTAGCTAGCCAGGG
AAATTGATAGTGTAACAAATATCGAATTTTGTTTGGGGATTTTCTATGTGAGAAAAAAAAGCATCTGAAGACAATAATAA
CAAATGGTTCATCAAATTATATAGCTTTGACCTGCCCCGGTTTTATTAATCATGTCACTTTGCTCAGCTAAACACTGAAA
TAGTTACAACTTTTGGTTTGCAATGGGGATATGTGGAGTTGTAATGTTGATTATGCCCATTGATTTCCATTAACTTCGGC
GAAATCAAGAGTAATATGTCTTTAGTTAAAGTCACGCTTTTGGTATATAAGCTGATGGCAAATAATTCCTTATGCTGTAA
TTTTCCTCGGTTGTTATCAGTGTGCTAAGGTAGTTATCTTATCCAAACCTATGGCTTAATCTCATCACAATCCAATGATG
TAAAGGTAGACTAATGCAGATTGATTCTGTTCTTCTTGTGGAATAGTCATGAGTCAGATTTCTGAATTCTTTTAATGATT
TCAACTTATTGAATTAGTCAGAGAATAATGTGACCATACAATCTGTTTGTTTCAAGTTAAACTAAGCAAGAAATAATCAT
CAATTACAAGTTTTAATTCCCAAAATTATCAGTTATTCCTATTTTCTTAACACCTTGTTGCCTGTGATAATCCAAAATCA
AGCTCATTATTTTGGGTCATTAATTTATTTTTTATGAAACCATAAGAAAATAGTCACGAAAACAAAAACAATAGAGCAAA
AAAGGGTTTTCAAAGAAATAAGTACTCTTTCAGTTCAGGTCTCCAATTTTTTTCAGCATATTGAAATCTCAGGAGAACGA
AAGTTTTGACATCATAAGAGCTTACCCCAGATAAAAAAGACACCATAATTTGTAAAAACAAAAAGAAAAGAGATGATGAA
ATTGCCTCAGCTCAGTTCAGGTCTCCATAATTTCTCCGCATGATAAAATCTCGGAAGAACGAAAGTTATGATTTGATCAT
CATCGGAGGCAATTTCTACACAAATTGAAAAACATCGCTAGATTTGAAAGAATTTTATCAAAACCCAAAACAACGATAAT
AGAATCAATACGCGTGAAAAAATCAATAAAGAGAGAACAGAAGTATCAAAACGACTAAAAGTGATTGGTAATGTGATAAT
TTCATCACTGCGTCATTTATATGGCTCTGGAAGAGGGAGGCTGAGCTGGGGCGAGTAAACCCTAGCTCTATCTTTGAGTA
AATGGGCTTTTAATGGGCCTTTGTTATTGGGTCTTTCAAAATCAGTCCATAATATTTCTTTGTAGATTCTTTATTTCTTT
TACTTTTTAAACAACTTAATTAGAAGTATGCATTTAGGATTTTTATTATTATTATCGAAAATCATATTATACTCAAACGA
TATCAAAGATTATTACACGTTCTACCATCTTAGAGATTACAACAATACGATTAAAAGCATGTAGGGATGCAACATAAGAA
AAACAAAAATAGACCGACGATGAATCCATGAGATTTCGGAGACAAATATTGAGAAAACATAACACGAGAAAGCACTAAAA
TACACTATTTTTTTCCTCTTAATTTGATGACATTGGTTTGTGAATGATAATGGATCGGAGCACAGGAGAATCCAAAACCA
GAGTTTGATTTTGCATTTGTTGATGCTGATAAACCAAACTATGCCAACATGCACGAGAGACTAATGAAGCTGGTGAAGGT
AGGTAGGAGGAATCATAGCGTTTGATAACACTTTGTGGTACGGGTTTGTGGCGGAGAAAGAGGAAACGTGCCAGAGCACA
TGAGGGTGAACAGAAAAGTCTTTTTGGAGTTGAACAAGCGGCTAGCTGCTGATCATCGCATCGAGGTCTCTCTAGTCTCC
GTAGGTGATGGTGTCACTCTATGCAGACGCCTTGTATGATTAAGAGACTCATCAAAATATTAAATGTTTCTTTAGTTTTG
TTTGGTTTGGGATTTGAATTGTCGAATGCTTGTTGCGATACCTTTATTTTTTTCTCAAGTTCTGCTCCAACCATGCCATA
TATATGTCACGCTAGCAACTGTCATACAGTCCATATTTTCAATCACCGATTTCAATTTTCTAGTGTAAATCTCATTATTT
GTTTTTGGAAAATTAGTGGTGTATGAAAAGACTTCTTATTTTAAAAGGAAAAATAATAATTTGATTACCTAAATCATAAA
AATACACTTATTTTCATAACTCATCATGAAAAAACTTTACAATTAGAGTTTGAGTTGAAGCGGTTGTAGAAAATGTAATA
TACTACAACGTCATGATTCTTAATATCATACGACACATTTTTTTAATAGTAAACCGATCGTCGGCGGTGGTTTAGGCTTC
CATCATAAAAAAAAAAAAACGAAAGATGTATACACTTGTCGAGCTGTTAATATCATTACTAGGCCACTACTTTTACAGAT
TCTCTTTAAAAAGAGTAATAGAGACATGTAAGTTCGTGTGTTACAAAGCTTTTAAAGTTGAAGGCGTCGAGAGAGAGAGA
GAGAGAGAGAGCTATGGAGAAACTGCTTCCGCCCTCTAAATTGCTTCCGCCTAAAGGGATTCTCAAGAGCGACGCTCTCA
AAAAGGTCTTTTAATCACTTTTTAGTTCATAGAGGTTTTTTTCTCTACTTACTGTTTTGTTCGGATCCATAAGTCTTGCA
TGCTAATTGATCTGAAATTTTTTAGTTAGTTTTGTCTGATGAGGTGAAGCTTTATCGTTTAATGATTAAGATTTTCTATT
AATGCTAAATCCGAACCAACTCATGTATTATACGGTTGTG
>AT1G24706.1 | chr1:8755244-8758243 FORWARD LENGTH=3000
AGAGTGATGATTTGCAGATCCTTTGGTTTGTTCAACGAAGAGAGAGACAAATACTGGTATTGAACACTGCTTATGTTGTA
CACGTACTATTCAATGACCGTGCGGGTCTACTTTGTCATTTGGCTCCGCCGAGTTTGATAAATGACTTGCCAGACTTCAG
ATATATTCATAGCAATTGACTTATTCGAAATTTTTTTCAGATGATTTATGACTGAGCTTGTAAACTGTAGCTAGCCAGGG
AAATTGATAGTGTAACAAATATCGAATTTTGTTTGGGGATTTTCTATGTGAGAAAAAAAAGCATCTGAAGACAATAATAA
CAAATGGTTCATCAAATTATATAGCTTTGACCTGCCCCGGTTTTATTAATCATGTCACTTTGCTCAGCTAAACACTGAAA
TAGTTACAACTTTTGGTTTGCAATGGGGATATGTGGAGTTGTAATGTTGATTATGCCCATTGATTTCCATTAACTTCGGC
GAAATCAAGAGTAATATGTCTTTAGTTAAAGTCACGCTTTTGGTATATAAGCTGATGGCAAATAATTCCTTATGCTGTAA
TTTTCCTCGGTTGTTATCAGTGTGCTAAGGTAGTTATCTTATCCAAACCTATGGCTTAATCTCATCACAATCCAATGATG
TAAAGGTAGACTAATGCAGATTGATTCTGTTCTTCTTGTGGAATAGTCATGAGTCAGATTTCTGAATTCTTTTAATGATT
TCAACTTATTGAATTAGTCAGAGAATAATGTGACCATACAATCTGTTTGTTTCAAGTTAAACTAAGCAAGAAATAATCAT
CAATTACAAGTTTTAATTCCCAAAATTATCAGTTATTCCTATTTTCTTAACACCTTGTTGCCTGTGATAATCCAAAATCA
AGCTCATTATTTTGGGTCATTAATTTATTTTTTATGAAACCATAAGAAAATAGTCACGAAAACAAAAACAATAGAGCAAA
AAAGGGTTTTCAAAGAAATAAGTACTCTTTCAGTTCAGGTCTCCAATTTTTTTCAGCATATTGAAATCTCAGGAGAACGA
AAGTTTTGACATCATAAGAGCTTACCCCAGATAAAAAAGACACCATAATTTGTAAAAACAAAAAGAAAAGAGATGATGAA
ATTGCCTCAGCTCAGTTCAGGTCTCCATAATTTCTCCGCATGATAAAATCTCGGAAGAACGAAAGTTATGATTTGATCAT
CATCGGAGGCAATTTCTACACAAATTGAAAAACATCGCTAGATTTGAAAGAATTTTATCAAAACCCAAAACAACGATAAT
AGAATCAATACGCGTGAAAAAATCAATAAAGAGAGAACAGAAGTATCAAAACGACTAAAAGTGATTGGTAATGTGATAAT
TTCATCACTGCGTCATTTATATGGCTCTGGAAGAGGGAGGCTGAGCTGGGGCGAGTAAACCCTAGCTCTATCTTTGAGTA
AATGGGCTTTTAATGGGCCTTTGTTATTGGGTCTTTCAAAATCAGTCCATAATATTTCTTTGTAGATTCTTTATTTCTTT
TACTTTTTAAACAACTTAATTAGAAGTATGCATTTAGGATTTTTATTATTATTATCGAAAATCATATTATACTCAAACGA
TATCAAAGATTATTACACGTTCTACCATCTTAGAGATTACAACAATACGATTAAAAGCATGTAGGGATGCAACATAAGAA
AAACAAAAATAGACCGACGATGAATCCATGAGATTTCGGAGACAAATATTGAGAAAACATAACACGAGAAAGCACTAAAA
TACACTATTTTTTTCCTCTTAATTTGATGACATTGGTTTGTGAATGATAATGGATCGGAGCACAGGAGAATCCAAAACCA
GAGTTTGATTTTGCATTTGTTGATGCTGATAAACCAAACTATGCCAACATGCACGAGAGACTAATGAAGCTGGTGAAGGT
AGGTAGGAGGAATCATAGCGTTTGATAACACTTTGTGGTACGGGTTTGTGGCGGAGAAAGAGGAAACGTGCCAGAGCACA
TGAGGGTGAACAGAAAAGTCTTTTTGGAGTTGAACAAGCGGCTAGCTGCTGATCATCGCATCGAGGTCTCTCTAGTCTCC
GTAGGTGATGGTGTCACTCTATGCAGACGCCTTGTATGATTAAGAGACTCATCAAAATATTAAATGTTTCTTTAGTTTTG
TTTGGTTTGGGATTTGAATTGTCGAATGCTTGTTGCGATACCTTTATTTTTTTCTCAAGTTCTGCTCCAACCATGCCATA
TATATGTCACGCTAGCAACTGTCATACAGTCCATATTTTCAATCACCGATTTCAATTTTCTAGTGTAAATCTCATTATTT
GTTTTTGGAAAATTAGTGGTGTATGAAAAGACTTCTTATTTTAAAAGGAAAAATAATAATTTGATTACCTAAATCATAAA
AATACACTTATTTTCATAACTCATCATGAAAAAACTTTACAATTAGAGTTTGAGTTGAAGCGGTTGTAGAAAATGTAATA
TACTACAACGTCATGATTCTTAATATCATACGACACATTTTTTTAATAGTAAACCGATCGTCGGCGGTGGTTTAGGCTTC
CATCATAAAAAAAAAAAAACGAAAGATGTATACACTTGTCGAGCTGTTAATATCATTACTAGGCCACTACTTTTACAGAT
TCTCTTTAAAAAGAGTAATAGAGACATGTAAGTTCGTGTGTTACAAAGCTTTTAAAGTTGAAGGCGTCGAGAGAGAGAGA
GAGAGAGAGAGCTATGGAGAAACTGCTTCCGCCCTCTAAATTGCTTCCGCCTAAAGGGATTCTCAAGAGCGACGCTCTCA
AAAAGGTCTTTTAATCACTTTTTAGTTCATAGAGGTTTTTTTCTCTACTTACTGTTTTGTTCGGATCCATAAGTCTTGCA
TGCTAATTGATCTGAAATTTTTTAGTTAGTTTTGTCTGATGAGGTGAAGCTTTATCGTTTAATGATTAAGATTTTCTATT
AATGCTAAATCCGAACCAACTCATGTATTATACGGTTGTG
>AT1G24706.4 | chr1:8755244-8758243 FORWARD LENGTH=3000
AGAGTGATGATTTGCAGATCCTTTGGTTTGTTCAACGAAGAGAGAGACAAATACTGGTATTGAACACTGCTTATGTTGTA
CACGTACTATTCAATGACCGTGCGGGTCTACTTTGTCATTTGGCTCCGCCGAGTTTGATAAATGACTTGCCAGACTTCAG
ATATATTCATAGCAATTGACTTATTCGAAATTTTTTTCAGATGATTTATGACTGAGCTTGTAAACTGTAGCTAGCCAGGG
AAATTGATAGTGTAACAAATATCGAATTTTGTTTGGGGATTTTCTATGTGAGAAAAAAAAGCATCTGAAGACAATAATAA
CAAATGGTTCATCAAATTATATAGCTTTGACCTGCCCCGGTTTTATTAATCATGTCACTTTGCTCAGCTAAACACTGAAA
TAGTTACAACTTTTGGTTTGCAATGGGGATATGTGGAGTTGTAATGTTGATTATGCCCATTGATTTCCATTAACTTCGGC
GAAATCAAGAGTAATATGTCTTTAGTTAAAGTCACGCTTTTGGTATATAAGCTGATGGCAAATAATTCCTTATGCTGTAA
TTTTCCTCGGTTGTTATCAGTGTGCTAAGGTAGTTATCTTATCCAAACCTATGGCTTAATCTCATCACAATCCAATGATG
TAAAGGTAGACTAATGCAGATTGATTCTGTTCTTCTTGTGGAATAGTCATGAGTCAGATTTCTGAATTCTTTTAATGATT
TCAACTTATTGAATTAGTCAGAGAATAATGTGACCATACAATCTGTTTGTTTCAAGTTAAACTAAGCAAGAAATAATCAT
CAATTACAAGTTTTAATTCCCAAAATTATCAGTTATTCCTATTTTCTTAACACCTTGTTGCCTGTGATAATCCAAAATCA
AGCTCATTATTTTGGGTCATTAATTTATTTTTTATGAAACCATAAGAAAATAGTCACGAAAACAAAAACAATAGAGCAAA
AAAGGGTTTTCAAAGAAATAAGTACTCTTTCAGTTCAGGTCTCCAATTTTTTTCAGCATATTGAAATCTCAGGAGAACGA
AAGTTTTGACATCATAAGAGCTTACCCCAGATAAAAAAGACACCATAATTTGTAAAAACAAAAAGAAAAGAGATGATGAA
ATTGCCTCAGCTCAGTTCAGGTCTCCATAATTTCTCCGCATGATAAAATCTCGGAAGAACGAAAGTTATGATTTGATCAT
CATCGGAGGCAATTTCTACACAAATTGAAAAACATCGCTAGATTTGAAAGAATTTTATCAAAACCCAAAACAACGATAAT
AGAATCAATACGCGTGAAAAAATCAATAAAGAGAGAACAGAAGTATCAAAACGACTAAAAGTGATTGGTAATGTGATAAT
TTCATCACTGCGTCATTTATATGGCTCTGGAAGAGGGAGGCTGAGCTGGGGCGAGTAAACCCTAGCTCTATCTTTGAGTA
AATGGGCTTTTAATGGGCCTTTGTTATTGGGTCTTTCAAAATCAGTCCATAATATTTCTTTGTAGATTCTTTATTTCTTT
TACTTTTTAAACAACTTAATTAGAAGTATGCATTTAGGATTTTTATTATTATTATCGAAAATCATATTATACTCAAACGA
TATCAAAGATTATTACACGTTCTACCATCTTAGAGATTACAACAATACGATTAAAAGCATGTAGGGATGCAACATAAGAA
AAACAAAAATAGACCGACGATGAATCCATGAGATTTCGGAGACAAATATTGAGAAAACATAACACGAGAAAGCACTAAAA
TACACTATTTTTTTCCTCTTAATTTGATGACATTGGTTTGTGAATGATAATGGATCGGAGCACAGGAGAATCCAAAACCA
GAGTTTGATTTTGCATTTGTTGATGCTGATAAACCAAACTATGCCAACATGCACGAGAGACTAATGAAGCTGGTGAAGGT
AGGTAGGAGGAATCATAGCGTTTGATAACACTTTGTGGTACGGGTTTGTGGCGGAGAAAGAGGAAACGTGCCAGAGCACA
TGAGGGTGAACAGAAAAGTCTTTTTGGAGTTGAACAAGCGGCTAGCTGCTGATCATCGCATCGAGGTCTCTCTAGTCTCC
GTAGGTGATGGTGTCACTCTATGCAGACGCCTTGTATGATTAAGAGACTCATCAAAATATTAAATGTTTCTTTAGTTTTG
TTTGGTTTGGGATTTGAATTGTCGAATGCTTGTTGCGATACCTTTATTTTTTTCTCAAGTTCTGCTCCAACCATGCCATA
TATATGTCACGCTAGCAACTGTCATACAGTCCATATTTTCAATCACCGATTTCAATTTTCTAGTGTAAATCTCATTATTT
GTTTTTGGAAAATTAGTGGTGTATGAAAAGACTTCTTATTTTAAAAGGAAAAATAATAATTTGATTACCTAAATCATAAA
AATACACTTATTTTCATAACTCATCATGAAAAAACTTTACAATTAGAGTTTGAGTTGAAGCGGTTGTAGAAAATGTAATA
TACTACAACGTCATGATTCTTAATATCATACGACACATTTTTTTAATAGTAAACCGATCGTCGGCGGTGGTTTAGGCTTC
CATCATAAAAAAAAAAAAACGAAAGATGTATACACTTGTCGAGCTGTTAATATCATTACTAGGCCACTACTTTTACAGAT
TCTCTTTAAAAAGAGTAATAGAGACATGTAAGTTCGTGTGTTACAAAGCTTTTAAAGTTGAAGGCGTCGAGAGAGAGAGA
GAGAGAGAGAGCTATGGAGAAACTGCTTCCGCCCTCTAAATTGCTTCCGCCTAAAGGGATTCTCAAGAGCGACGCTCTCA
AAAAGGTCTTTTAATCACTTTTTAGTTCATAGAGGTTTTTTTCTCTACTTACTGTTTTGTTCGGATCCATAAGTCTTGCA
TGCTAATTGATCTGAAATTTTTTAGTTAGTTTTGTCTGATGAGGTGAAGCTTTATCGTTTAATGATTAAGATTTTCTATT
AATGCTAAATCCGAACCAACTCATGTATTATACGGTTGTG
>AT1G24706.7 | chr1:8755244-8758243 FORWARD LENGTH=3000
AGAGTGATGATTTGCAGATCCTTTGGTTTGTTCAACGAAGAGAGAGACAAATACTGGTATTGAACACTGCTTATGTTGTA
CACGTACTATTCAATGACCGTGCGGGTCTACTTTGTCATTTGGCTCCGCCGAGTTTGATAAATGACTTGCCAGACTTCAG
ATATATTCATAGCAATTGACTTATTCGAAATTTTTTTCAGATGATTTATGACTGAGCTTGTAAACTGTAGCTAGCCAGGG
AAATTGATAGTGTAACAAATATCGAATTTTGTTTGGGGATTTTCTATGTGAGAAAAAAAAGCATCTGAAGACAATAATAA
CAAATGGTTCATCAAATTATATAGCTTTGACCTGCCCCGGTTTTATTAATCATGTCACTTTGCTCAGCTAAACACTGAAA
TAGTTACAACTTTTGGTTTGCAATGGGGATATGTGGAGTTGTAATGTTGATTATGCCCATTGATTTCCATTAACTTCGGC
GAAATCAAGAGTAATATGTCTTTAGTTAAAGTCACGCTTTTGGTATATAAGCTGATGGCAAATAATTCCTTATGCTGTAA
TTTTCCTCGGTTGTTATCAGTGTGCTAAGGTAGTTATCTTATCCAAACCTATGGCTTAATCTCATCACAATCCAATGATG
TAAAGGTAGACTAATGCAGATTGATTCTGTTCTTCTTGTGGAATAGTCATGAGTCAGATTTCTGAATTCTTTTAATGATT
TCAACTTATTGAATTAGTCAGAGAATAATGTGACCATACAATCTGTTTGTTTCAAGTTAAACTAAGCAAGAAATAATCAT
CAATTACAAGTTTTAATTCCCAAAATTATCAGTTATTCCTATTTTCTTAACACCTTGTTGCCTGTGATAATCCAAAATCA
AGCTCATTATTTTGGGTCATTAATTTATTTTTTATGAAACCATAAGAAAATAGTCACGAAAACAAAAACAATAGAGCAAA
AAAGGGTTTTCAAAGAAATAAGTACTCTTTCAGTTCAGGTCTCCAATTTTTTTCAGCATATTGAAATCTCAGGAGAACGA
AAGTTTTGACATCATAAGAGCTTACCCCAGATAAAAAAGACACCATAATTTGTAAAAACAAAAAGAAAAGAGATGATGAA
ATTGCCTCAGCTCAGTTCAGGTCTCCATAATTTCTCCGCATGATAAAATCTCGGAAGAACGAAAGTTATGATTTGATCAT
CATCGGAGGCAATTTCTACACAAATTGAAAAACATCGCTAGATTTGAAAGAATTTTATCAAAACCCAAAACAACGATAAT
AGAATCAATACGCGTGAAAAAATCAATAAAGAGAGAACAGAAGTATCAAAACGACTAAAAGTGATTGGTAATGTGATAAT
TTCATCACTGCGTCATTTATATGGCTCTGGAAGAGGGAGGCTGAGCTGGGGCGAGTAAACCCTAGCTCTATCTTTGAGTA
AATGGGCTTTTAATGGGCCTTTGTTATTGGGTCTTTCAAAATCAGTCCATAATATTTCTTTGTAGATTCTTTATTTCTTT
TACTTTTTAAACAACTTAATTAGAAGTATGCATTTAGGATTTTTATTATTATTATCGAAAATCATATTATACTCAAACGA
TATCAAAGATTATTACACGTTCTACCATCTTAGAGATTACAACAATACGATTAAAAGCATGTAGGGATGCAACATAAGAA
AAACAAAAATAGACCGACGATGAATCCATGAGATTTCGGAGACAAATATTGAGAAAACATAACACGAGAAAGCACTAAAA
TACACTATTTTTTTCCTCTTAATTTGATGACATTGGTTTGTGAATGATAATGGATCGGAGCACAGGAGAATCCAAAACCA
GAGTTTGATTTTGCATTTGTTGATGCTGATAAACCAAACTATGCCAACATGCACGAGAGACTAATGAAGCTGGTGAAGGT
AGGTAGGAGGAATCATAGCGTTTGATAACACTTTGTGGTACGGGTTTGTGGCGGAGAAAGAGGAAACGTGCCAGAGCACA
TGAGGGTGAACAGAAAAGTCTTTTTGGAGTTGAACAAGCGGCTAGCTGCTGATCATCGCATCGAGGTCTCTCTAGTCTCC
GTAGGTGATGGTGTCACTCTATGCAGACGCCTTGTATGATTAAGAGACTCATCAAAATATTAAATGTTTCTTTAGTTTTG
TTTGGTTTGGGATTTGAATTGTCGAATGCTTGTTGCGATACCTTTATTTTTTTCTCAAGTTCTGCTCCAACCATGCCATA
TATATGTCACGCTAGCAACTGTCATACAGTCCATATTTTCAATCACCGATTTCAATTTTCTAGTGTAAATCTCATTATTT
GTTTTTGGAAAATTAGTGGTGTATGAAAAGACTTCTTATTTTAAAAGGAAAAATAATAATTTGATTACCTAAATCATAAA
AATACACTTATTTTCATAACTCATCATGAAAAAACTTTACAATTAGAGTTTGAGTTGAAGCGGTTGTAGAAAATGTAATA
TACTACAACGTCATGATTCTTAATATCATACGACACATTTTTTTAATAGTAAACCGATCGTCGGCGGTGGTTTAGGCTTC
CATCATAAAAAAAAAAAAACGAAAGATGTATACACTTGTCGAGCTGTTAATATCATTACTAGGCCACTACTTTTACAGAT
TCTCTTTAAAAAGAGTAATAGAGACATGTAAGTTCGTGTGTTACAAAGCTTTTAAAGTTGAAGGCGTCGAGAGAGAGAGA
GAGAGAGAGAGCTATGGAGAAACTGCTTCCGCCCTCTAAATTGCTTCCGCCTAAAGGGATTCTCAAGAGCGACGCTCTCA
AAAAGGTCTTTTAATCACTTTTTAGTTCATAGAGGTTTTTTTCTCTACTTACTGTTTTGTTCGGATCCATAAGTCTTGCA
TGCTAATTGATCTGAAATTTTTTAGTTAGTTTTGTCTGATGAGGTGAAGCTTTATCGTTTAATGATTAAGATTTTCTATT
AATGCTAAATCCGAACCAACTCATGTATTATACGGTTGTG
>AT1G24706.3 | chr1:8755037-8758036 FORWARD LENGTH=3000
ATAAAAGAGCCAACTTATAAAATCTCTCTGCTTGAGTATTGCATCATGATTCAAATCCTTATATGATGCATCATTGAATG
GTATCTTCAGAATTGCAAAATCCAAATCCAAGAATAGCAATTTCCTTGACATTGCTCTAGAATCTATGACCGTGAATGGG
AAGACGACAAGAGGAGAGCAGAGCGGAAGCGGAGAGATCGGAAGTAGAGAGTGATGATTTGCAGATCCTTTGGTTTGTTC
AACGAAGAGAGAGACAAATACTGGTATTGAACACTGCTTATGTTGTACACGTACTATTCAATGACCGTGCGGGTCTACTT
TGTCATTTGGCTCCGCCGAGTTTGATAAATGACTTGCCAGACTTCAGATATATTCATAGCAATTGACTTATTCGAAATTT
TTTTCAGATGATTTATGACTGAGCTTGTAAACTGTAGCTAGCCAGGGAAATTGATAGTGTAACAAATATCGAATTTTGTT
TGGGGATTTTCTATGTGAGAAAAAAAAGCATCTGAAGACAATAATAACAAATGGTTCATCAAATTATATAGCTTTGACCT
GCCCCGGTTTTATTAATCATGTCACTTTGCTCAGCTAAACACTGAAATAGTTACAACTTTTGGTTTGCAATGGGGATATG
TGGAGTTGTAATGTTGATTATGCCCATTGATTTCCATTAACTTCGGCGAAATCAAGAGTAATATGTCTTTAGTTAAAGTC
ACGCTTTTGGTATATAAGCTGATGGCAAATAATTCCTTATGCTGTAATTTTCCTCGGTTGTTATCAGTGTGCTAAGGTAG
TTATCTTATCCAAACCTATGGCTTAATCTCATCACAATCCAATGATGTAAAGGTAGACTAATGCAGATTGATTCTGTTCT
TCTTGTGGAATAGTCATGAGTCAGATTTCTGAATTCTTTTAATGATTTCAACTTATTGAATTAGTCAGAGAATAATGTGA
CCATACAATCTGTTTGTTTCAAGTTAAACTAAGCAAGAAATAATCATCAATTACAAGTTTTAATTCCCAAAATTATCAGT
TATTCCTATTTTCTTAACACCTTGTTGCCTGTGATAATCCAAAATCAAGCTCATTATTTTGGGTCATTAATTTATTTTTT
ATGAAACCATAAGAAAATAGTCACGAAAACAAAAACAATAGAGCAAAAAAGGGTTTTCAAAGAAATAAGTACTCTTTCAG
TTCAGGTCTCCAATTTTTTTCAGCATATTGAAATCTCAGGAGAACGAAAGTTTTGACATCATAAGAGCTTACCCCAGATA
AAAAAGACACCATAATTTGTAAAAACAAAAAGAAAAGAGATGATGAAATTGCCTCAGCTCAGTTCAGGTCTCCATAATTT
CTCCGCATGATAAAATCTCGGAAGAACGAAAGTTATGATTTGATCATCATCGGAGGCAATTTCTACACAAATTGAAAAAC
ATCGCTAGATTTGAAAGAATTTTATCAAAACCCAAAACAACGATAATAGAATCAATACGCGTGAAAAAATCAATAAAGAG
AGAACAGAAGTATCAAAACGACTAAAAGTGATTGGTAATGTGATAATTTCATCACTGCGTCATTTATATGGCTCTGGAAG
AGGGAGGCTGAGCTGGGGCGAGTAAACCCTAGCTCTATCTTTGAGTAAATGGGCTTTTAATGGGCCTTTGTTATTGGGTC
TTTCAAAATCAGTCCATAATATTTCTTTGTAGATTCTTTATTTCTTTTACTTTTTAAACAACTTAATTAGAAGTATGCAT
TTAGGATTTTTATTATTATTATCGAAAATCATATTATACTCAAACGATATCAAAGATTATTACACGTTCTACCATCTTAG
AGATTACAACAATACGATTAAAAGCATGTAGGGATGCAACATAAGAAAAACAAAAATAGACCGACGATGAATCCATGAGA
TTTCGGAGACAAATATTGAGAAAACATAACACGAGAAAGCACTAAAATACACTATTTTTTTCCTCTTAATTTGATGACAT
TGGTTTGTGAATGATAATGGATCGGAGCACAGGAGAATCCAAAACCAGAGTTTGATTTTGCATTTGTTGATGCTGATAAA
CCAAACTATGCCAACATGCACGAGAGACTAATGAAGCTGGTGAAGGTAGGTAGGAGGAATCATAGCGTTTGATAACACTT
TGTGGTACGGGTTTGTGGCGGAGAAAGAGGAAACGTGCCAGAGCACATGAGGGTGAACAGAAAAGTCTTTTTGGAGTTGA
ACAAGCGGCTAGCTGCTGATCATCGCATCGAGGTCTCTCTAGTCTCCGTAGGTGATGGTGTCACTCTATGCAGACGCCTT
GTATGATTAAGAGACTCATCAAAATATTAAATGTTTCTTTAGTTTTGTTTGGTTTGGGATTTGAATTGTCGAATGCTTGT
TGCGATACCTTTATTTTTTTCTCAAGTTCTGCTCCAACCATGCCATATATATGTCACGCTAGCAACTGTCATACAGTCCA
TATTTTCAATCACCGATTTCAATTTTCTAGTGTAAATCTCATTATTTGTTTTTGGAAAATTAGTGGTGTATGAAAAGACT
TCTTATTTTAAAAGGAAAAATAATAATTTGATTACCTAAATCATAAAAATACACTTATTTTCATAACTCATCATGAAAAA
ACTTTACAATTAGAGTTTGAGTTGAAGCGGTTGTAGAAAATGTAATATACTACAACGTCATGATTCTTAATATCATACGA
CACATTTTTTTAATAGTAAACCGATCGTCGGCGGTGGTTTAGGCTTCCATCATAAAAAAAAAAAAACGAAAGATGTATAC
ACTTGTCGAGCTGTTAATATCATTACTAGGCCACTACTTTTACAGATTCTCTTTAAAAAGAGTAATAGAGACATGTAAGT
TCGTGTGTTACAAAGCTTTTAAAGTTGAAGGCGTCGAGAGAGAGAGAGAGAGAGAGAGCTATGGAGAAACTGCTTCCGCC
CTCTAAATTGCTTCCGCCTAAAGGGATTCTCAAGAGCGAC
>AT1G24706.6 | chr1:8755244-8758243 FORWARD LENGTH=3000
AGAGTGATGATTTGCAGATCCTTTGGTTTGTTCAACGAAGAGAGAGACAAATACTGGTATTGAACACTGCTTATGTTGTA
CACGTACTATTCAATGACCGTGCGGGTCTACTTTGTCATTTGGCTCCGCCGAGTTTGATAAATGACTTGCCAGACTTCAG
ATATATTCATAGCAATTGACTTATTCGAAATTTTTTTCAGATGATTTATGACTGAGCTTGTAAACTGTAGCTAGCCAGGG
AAATTGATAGTGTAACAAATATCGAATTTTGTTTGGGGATTTTCTATGTGAGAAAAAAAAGCATCTGAAGACAATAATAA
CAAATGGTTCATCAAATTATATAGCTTTGACCTGCCCCGGTTTTATTAATCATGTCACTTTGCTCAGCTAAACACTGAAA
TAGTTACAACTTTTGGTTTGCAATGGGGATATGTGGAGTTGTAATGTTGATTATGCCCATTGATTTCCATTAACTTCGGC
GAAATCAAGAGTAATATGTCTTTAGTTAAAGTCACGCTTTTGGTATATAAGCTGATGGCAAATAATTCCTTATGCTGTAA
TTTTCCTCGGTTGTTATCAGTGTGCTAAGGTAGTTATCTTATCCAAACCTATGGCTTAATCTCATCACAATCCAATGATG
TAAAGGTAGACTAATGCAGATTGATTCTGTTCTTCTTGTGGAATAGTCATGAGTCAGATTTCTGAATTCTTTTAATGATT
TCAACTTATTGAATTAGTCAGAGAATAATGTGACCATACAATCTGTTTGTTTCAAGTTAAACTAAGCAAGAAATAATCAT
CAATTACAAGTTTTAATTCCCAAAATTATCAGTTATTCCTATTTTCTTAACACCTTGTTGCCTGTGATAATCCAAAATCA
AGCTCATTATTTTGGGTCATTAATTTATTTTTTATGAAACCATAAGAAAATAGTCACGAAAACAAAAACAATAGAGCAAA
AAAGGGTTTTCAAAGAAATAAGTACTCTTTCAGTTCAGGTCTCCAATTTTTTTCAGCATATTGAAATCTCAGGAGAACGA
AAGTTTTGACATCATAAGAGCTTACCCCAGATAAAAAAGACACCATAATTTGTAAAAACAAAAAGAAAAGAGATGATGAA
ATTGCCTCAGCTCAGTTCAGGTCTCCATAATTTCTCCGCATGATAAAATCTCGGAAGAACGAAAGTTATGATTTGATCAT
CATCGGAGGCAATTTCTACACAAATTGAAAAACATCGCTAGATTTGAAAGAATTTTATCAAAACCCAAAACAACGATAAT
AGAATCAATACGCGTGAAAAAATCAATAAAGAGAGAACAGAAGTATCAAAACGACTAAAAGTGATTGGTAATGTGATAAT
TTCATCACTGCGTCATTTATATGGCTCTGGAAGAGGGAGGCTGAGCTGGGGCGAGTAAACCCTAGCTCTATCTTTGAGTA
AATGGGCTTTTAATGGGCCTTTGTTATTGGGTCTTTCAAAATCAGTCCATAATATTTCTTTGTAGATTCTTTATTTCTTT
TACTTTTTAAACAACTTAATTAGAAGTATGCATTTAGGATTTTTATTATTATTATCGAAAATCATATTATACTCAAACGA
TATCAAAGATTATTACACGTTCTACCATCTTAGAGATTACAACAATACGATTAAAAGCATGTAGGGATGCAACATAAGAA
AAACAAAAATAGACCGACGATGAATCCATGAGATTTCGGAGACAAATATTGAGAAAACATAACACGAGAAAGCACTAAAA
TACACTATTTTTTTCCTCTTAATTTGATGACATTGGTTTGTGAATGATAATGGATCGGAGCACAGGAGAATCCAAAACCA
GAGTTTGATTTTGCATTTGTTGATGCTGATAAACCAAACTATGCCAACATGCACGAGAGACTAATGAAGCTGGTGAAGGT
AGGTAGGAGGAATCATAGCGTTTGATAACACTTTGTGGTACGGGTTTGTGGCGGAGAAAGAGGAAACGTGCCAGAGCACA
TGAGGGTGAACAGAAAAGTCTTTTTGGAGTTGAACAAGCGGCTAGCTGCTGATCATCGCATCGAGGTCTCTCTAGTCTCC
GTAGGTGATGGTGTCACTCTATGCAGACGCCTTGTATGATTAAGAGACTCATCAAAATATTAAATGTTTCTTTAGTTTTG
TTTGGTTTGGGATTTGAATTGTCGAATGCTTGTTGCGATACCTTTATTTTTTTCTCAAGTTCTGCTCCAACCATGCCATA
TATATGTCACGCTAGCAACTGTCATACAGTCCATATTTTCAATCACCGATTTCAATTTTCTAGTGTAAATCTCATTATTT
GTTTTTGGAAAATTAGTGGTGTATGAAAAGACTTCTTATTTTAAAAGGAAAAATAATAATTTGATTACCTAAATCATAAA
AATACACTTATTTTCATAACTCATCATGAAAAAACTTTACAATTAGAGTTTGAGTTGAAGCGGTTGTAGAAAATGTAATA
TACTACAACGTCATGATTCTTAATATCATACGACACATTTTTTTAATAGTAAACCGATCGTCGGCGGTGGTTTAGGCTTC
CATCATAAAAAAAAAAAAACGAAAGATGTATACACTTGTCGAGCTGTTAATATCATTACTAGGCCACTACTTTTACAGAT
TCTCTTTAAAAAGAGTAATAGAGACATGTAAGTTCGTGTGTTACAAAGCTTTTAAAGTTGAAGGCGTCGAGAGAGAGAGA
GAGAGAGAGAGCTATGGAGAAACTGCTTCCGCCCTCTAAATTGCTTCCGCCTAAAGGGATTCTCAAGAGCGACGCTCTCA
AAAAGGTCTTTTAATCACTTTTTAGTTCATAGAGGTTTTTTTCTCTACTTACTGTTTTGTTCGGATCCATAAGTCTTGCA
TGCTAATTGATCTGAAATTTTTTAGTTAGTTTTGTCTGATGAGGTGAAGCTTTATCGTTTAATGATTAAGATTTTCTATT
AATGCTAAATCCGAACCAACTCATGTATTATACGGTTGTG
>AT1G24706.2 | chr1:8755251-8758250 FORWARD LENGTH=3000
TGATTTGCAGATCCTTTGGTTTGTTCAACGAAGAGAGAGACAAATACTGGTATTGAACACTGCTTATGTTGTACACGTAC
TATTCAATGACCGTGCGGGTCTACTTTGTCATTTGGCTCCGCCGAGTTTGATAAATGACTTGCCAGACTTCAGATATATT
CATAGCAATTGACTTATTCGAAATTTTTTTCAGATGATTTATGACTGAGCTTGTAAACTGTAGCTAGCCAGGGAAATTGA
TAGTGTAACAAATATCGAATTTTGTTTGGGGATTTTCTATGTGAGAAAAAAAAGCATCTGAAGACAATAATAACAAATGG
TTCATCAAATTATATAGCTTTGACCTGCCCCGGTTTTATTAATCATGTCACTTTGCTCAGCTAAACACTGAAATAGTTAC
AACTTTTGGTTTGCAATGGGGATATGTGGAGTTGTAATGTTGATTATGCCCATTGATTTCCATTAACTTCGGCGAAATCA
AGAGTAATATGTCTTTAGTTAAAGTCACGCTTTTGGTATATAAGCTGATGGCAAATAATTCCTTATGCTGTAATTTTCCT
CGGTTGTTATCAGTGTGCTAAGGTAGTTATCTTATCCAAACCTATGGCTTAATCTCATCACAATCCAATGATGTAAAGGT
AGACTAATGCAGATTGATTCTGTTCTTCTTGTGGAATAGTCATGAGTCAGATTTCTGAATTCTTTTAATGATTTCAACTT
ATTGAATTAGTCAGAGAATAATGTGACCATACAATCTGTTTGTTTCAAGTTAAACTAAGCAAGAAATAATCATCAATTAC
AAGTTTTAATTCCCAAAATTATCAGTTATTCCTATTTTCTTAACACCTTGTTGCCTGTGATAATCCAAAATCAAGCTCAT
TATTTTGGGTCATTAATTTATTTTTTATGAAACCATAAGAAAATAGTCACGAAAACAAAAACAATAGAGCAAAAAAGGGT
TTTCAAAGAAATAAGTACTCTTTCAGTTCAGGTCTCCAATTTTTTTCAGCATATTGAAATCTCAGGAGAACGAAAGTTTT
GACATCATAAGAGCTTACCCCAGATAAAAAAGACACCATAATTTGTAAAAACAAAAAGAAAAGAGATGATGAAATTGCCT
CAGCTCAGTTCAGGTCTCCATAATTTCTCCGCATGATAAAATCTCGGAAGAACGAAAGTTATGATTTGATCATCATCGGA
GGCAATTTCTACACAAATTGAAAAACATCGCTAGATTTGAAAGAATTTTATCAAAACCCAAAACAACGATAATAGAATCA
ATACGCGTGAAAAAATCAATAAAGAGAGAACAGAAGTATCAAAACGACTAAAAGTGATTGGTAATGTGATAATTTCATCA
CTGCGTCATTTATATGGCTCTGGAAGAGGGAGGCTGAGCTGGGGCGAGTAAACCCTAGCTCTATCTTTGAGTAAATGGGC
TTTTAATGGGCCTTTGTTATTGGGTCTTTCAAAATCAGTCCATAATATTTCTTTGTAGATTCTTTATTTCTTTTACTTTT
TAAACAACTTAATTAGAAGTATGCATTTAGGATTTTTATTATTATTATCGAAAATCATATTATACTCAAACGATATCAAA
GATTATTACACGTTCTACCATCTTAGAGATTACAACAATACGATTAAAAGCATGTAGGGATGCAACATAAGAAAAACAAA
AATAGACCGACGATGAATCCATGAGATTTCGGAGACAAATATTGAGAAAACATAACACGAGAAAGCACTAAAATACACTA
TTTTTTTCCTCTTAATTTGATGACATTGGTTTGTGAATGATAATGGATCGGAGCACAGGAGAATCCAAAACCAGAGTTTG
ATTTTGCATTTGTTGATGCTGATAAACCAAACTATGCCAACATGCACGAGAGACTAATGAAGCTGGTGAAGGTAGGTAGG
AGGAATCATAGCGTTTGATAACACTTTGTGGTACGGGTTTGTGGCGGAGAAAGAGGAAACGTGCCAGAGCACATGAGGGT
GAACAGAAAAGTCTTTTTGGAGTTGAACAAGCGGCTAGCTGCTGATCATCGCATCGAGGTCTCTCTAGTCTCCGTAGGTG
ATGGTGTCACTCTATGCAGACGCCTTGTATGATTAAGAGACTCATCAAAATATTAAATGTTTCTTTAGTTTTGTTTGGTT
TGGGATTTGAATTGTCGAATGCTTGTTGCGATACCTTTATTTTTTTCTCAAGTTCTGCTCCAACCATGCCATATATATGT
CACGCTAGCAACTGTCATACAGTCCATATTTTCAATCACCGATTTCAATTTTCTAGTGTAAATCTCATTATTTGTTTTTG
GAAAATTAGTGGTGTATGAAAAGACTTCTTATTTTAAAAGGAAAAATAATAATTTGATTACCTAAATCATAAAAATACAC
TTATTTTCATAACTCATCATGAAAAAACTTTACAATTAGAGTTTGAGTTGAAGCGGTTGTAGAAAATGTAATATACTACA
ACGTCATGATTCTTAATATCATACGACACATTTTTTTAATAGTAAACCGATCGTCGGCGGTGGTTTAGGCTTCCATCATA
AAAAAAAAAAAACGAAAGATGTATACACTTGTCGAGCTGTTAATATCATTACTAGGCCACTACTTTTACAGATTCTCTTT
AAAAAGAGTAATAGAGACATGTAAGTTCGTGTGTTACAAAGCTTTTAAAGTTGAAGGCGTCGAGAGAGAGAGAGAGAGAG
AGAGCTATGGAGAAACTGCTTCCGCCCTCTAAATTGCTTCCGCCTAAAGGGATTCTCAAGAGCGACGCTCTCAAAAAGGT
CTTTTAATCACTTTTTAGTTCATAGAGGTTTTTTTCTCTACTTACTGTTTTGTTCGGATCCATAAGTCTTGCATGCTAAT
TGATCTGAAATTTTTTAGTTAGTTTTGTCTGATGAGGTGAAGCTTTATCGTTTAATGATTAAGATTTTCTATTAATGCTA
AATCCGAACCAACTCATGTATTATACGGTTGTGGTTGTGA
>AT1G24706.8 | chr1:8755244-8758243 FORWARD LENGTH=3000
AGAGTGATGATTTGCAGATCCTTTGGTTTGTTCAACGAAGAGAGAGACAAATACTGGTATTGAACACTGCTTATGTTGTA
CACGTACTATTCAATGACCGTGCGGGTCTACTTTGTCATTTGGCTCCGCCGAGTTTGATAAATGACTTGCCAGACTTCAG
ATATATTCATAGCAATTGACTTATTCGAAATTTTTTTCAGATGATTTATGACTGAGCTTGTAAACTGTAGCTAGCCAGGG
AAATTGATAGTGTAACAAATATCGAATTTTGTTTGGGGATTTTCTATGTGAGAAAAAAAAGCATCTGAAGACAATAATAA
CAAATGGTTCATCAAATTATATAGCTTTGACCTGCCCCGGTTTTATTAATCATGTCACTTTGCTCAGCTAAACACTGAAA
TAGTTACAACTTTTGGTTTGCAATGGGGATATGTGGAGTTGTAATGTTGATTATGCCCATTGATTTCCATTAACTTCGGC
GAAATCAAGAGTAATATGTCTTTAGTTAAAGTCACGCTTTTGGTATATAAGCTGATGGCAAATAATTCCTTATGCTGTAA
TTTTCCTCGGTTGTTATCAGTGTGCTAAGGTAGTTATCTTATCCAAACCTATGGCTTAATCTCATCACAATCCAATGATG
TAAAGGTAGACTAATGCAGATTGATTCTGTTCTTCTTGTGGAATAGTCATGAGTCAGATTTCTGAATTCTTTTAATGATT
TCAACTTATTGAATTAGTCAGAGAATAATGTGACCATACAATCTGTTTGTTTCAAGTTAAACTAAGCAAGAAATAATCAT
CAATTACAAGTTTTAATTCCCAAAATTATCAGTTATTCCTATTTTCTTAACACCTTGTTGCCTGTGATAATCCAAAATCA
AGCTCATTATTTTGGGTCATTAATTTATTTTTTATGAAACCATAAGAAAATAGTCACGAAAACAAAAACAATAGAGCAAA
AAAGGGTTTTCAAAGAAATAAGTACTCTTTCAGTTCAGGTCTCCAATTTTTTTCAGCATATTGAAATCTCAGGAGAACGA
AAGTTTTGACATCATAAGAGCTTACCCCAGATAAAAAAGACACCATAATTTGTAAAAACAAAAAGAAAAGAGATGATGAA
ATTGCCTCAGCTCAGTTCAGGTCTCCATAATTTCTCCGCATGATAAAATCTCGGAAGAACGAAAGTTATGATTTGATCAT
CATCGGAGGCAATTTCTACACAAATTGAAAAACATCGCTAGATTTGAAAGAATTTTATCAAAACCCAAAACAACGATAAT
AGAATCAATACGCGTGAAAAAATCAATAAAGAGAGAACAGAAGTATCAAAACGACTAAAAGTGATTGGTAATGTGATAAT
TTCATCACTGCGTCATTTATATGGCTCTGGAAGAGGGAGGCTGAGCTGGGGCGAGTAAACCCTAGCTCTATCTTTGAGTA
AATGGGCTTTTAATGGGCCTTTGTTATTGGGTCTTTCAAAATCAGTCCATAATATTTCTTTGTAGATTCTTTATTTCTTT
TACTTTTTAAACAACTTAATTAGAAGTATGCATTTAGGATTTTTATTATTATTATCGAAAATCATATTATACTCAAACGA
TATCAAAGATTATTACACGTTCTACCATCTTAGAGATTACAACAATACGATTAAAAGCATGTAGGGATGCAACATAAGAA
AAACAAAAATAGACCGACGATGAATCCATGAGATTTCGGAGACAAATATTGAGAAAACATAACACGAGAAAGCACTAAAA
TACACTATTTTTTTCCTCTTAATTTGATGACATTGGTTTGTGAATGATAATGGATCGGAGCACAGGAGAATCCAAAACCA
GAGTTTGATTTTGCATTTGTTGATGCTGATAAACCAAACTATGCCAACATGCACGAGAGACTAATGAAGCTGGTGAAGGT
AGGTAGGAGGAATCATAGCGTTTGATAACACTTTGTGGTACGGGTTTGTGGCGGAGAAAGAGGAAACGTGCCAGAGCACA
TGAGGGTGAACAGAAAAGTCTTTTTGGAGTTGAACAAGCGGCTAGCTGCTGATCATCGCATCGAGGTCTCTCTAGTCTCC
GTAGGTGATGGTGTCACTCTATGCAGACGCCTTGTATGATTAAGAGACTCATCAAAATATTAAATGTTTCTTTAGTTTTG
TTTGGTTTGGGATTTGAATTGTCGAATGCTTGTTGCGATACCTTTATTTTTTTCTCAAGTTCTGCTCCAACCATGCCATA
TATATGTCACGCTAGCAACTGTCATACAGTCCATATTTTCAATCACCGATTTCAATTTTCTAGTGTAAATCTCATTATTT
GTTTTTGGAAAATTAGTGGTGTATGAAAAGACTTCTTATTTTAAAAGGAAAAATAATAATTTGATTACCTAAATCATAAA
AATACACTTATTTTCATAACTCATCATGAAAAAACTTTACAATTAGAGTTTGAGTTGAAGCGGTTGTAGAAAATGTAATA
TACTACAACGTCATGATTCTTAATATCATACGACACATTTTTTTAATAGTAAACCGATCGTCGGCGGTGGTTTAGGCTTC
CATCATAAAAAAAAAAAAACGAAAGATGTATACACTTGTCGAGCTGTTAATATCATTACTAGGCCACTACTTTTACAGAT
TCTCTTTAAAAAGAGTAATAGAGACATGTAAGTTCGTGTGTTACAAAGCTTTTAAAGTTGAAGGCGTCGAGAGAGAGAGA
GAGAGAGAGAGCTATGGAGAAACTGCTTCCGCCCTCTAAATTGCTTCCGCCTAAAGGGATTCTCAAGAGCGACGCTCTCA
AAAAGGTCTTTTAATCACTTTTTAGTTCATAGAGGTTTTTTTCTCTACTTACTGTTTTGTTCGGATCCATAAGTCTTGCA
TGCTAATTGATCTGAAATTTTTTAGTTAGTTTTGTCTGATGAGGTGAAGCTTTATCGTTTAATGATTAAGATTTTCTATT
AATGCTAAATCCGAACCAACTCATGTATTATACGGTTGTG
>AT1G24706.9 | chr1:8755244-8758243 FORWARD LENGTH=3000
AGAGTGATGATTTGCAGATCCTTTGGTTTGTTCAACGAAGAGAGAGACAAATACTGGTATTGAACACTGCTTATGTTGTA
CACGTACTATTCAATGACCGTGCGGGTCTACTTTGTCATTTGGCTCCGCCGAGTTTGATAAATGACTTGCCAGACTTCAG
ATATATTCATAGCAATTGACTTATTCGAAATTTTTTTCAGATGATTTATGACTGAGCTTGTAAACTGTAGCTAGCCAGGG
AAATTGATAGTGTAACAAATATCGAATTTTGTTTGGGGATTTTCTATGTGAGAAAAAAAAGCATCTGAAGACAATAATAA
CAAATGGTTCATCAAATTATATAGCTTTGACCTGCCCCGGTTTTATTAATCATGTCACTTTGCTCAGCTAAACACTGAAA
TAGTTACAACTTTTGGTTTGCAATGGGGATATGTGGAGTTGTAATGTTGATTATGCCCATTGATTTCCATTAACTTCGGC
GAAATCAAGAGTAATATGTCTTTAGTTAAAGTCACGCTTTTGGTATATAAGCTGATGGCAAATAATTCCTTATGCTGTAA
TTTTCCTCGGTTGTTATCAGTGTGCTAAGGTAGTTATCTTATCCAAACCTATGGCTTAATCTCATCACAATCCAATGATG
TAAAGGTAGACTAATGCAGATTGATTCTGTTCTTCTTGTGGAATAGTCATGAGTCAGATTTCTGAATTCTTTTAATGATT
TCAACTTATTGAATTAGTCAGAGAATAATGTGACCATACAATCTGTTTGTTTCAAGTTAAACTAAGCAAGAAATAATCAT
CAATTACAAGTTTTAATTCCCAAAATTATCAGTTATTCCTATTTTCTTAACACCTTGTTGCCTGTGATAATCCAAAATCA
AGCTCATTATTTTGGGTCATTAATTTATTTTTTATGAAACCATAAGAAAATAGTCACGAAAACAAAAACAATAGAGCAAA
AAAGGGTTTTCAAAGAAATAAGTACTCTTTCAGTTCAGGTCTCCAATTTTTTTCAGCATATTGAAATCTCAGGAGAACGA
AAGTTTTGACATCATAAGAGCTTACCCCAGATAAAAAAGACACCATAATTTGTAAAAACAAAAAGAAAAGAGATGATGAA
ATTGCCTCAGCTCAGTTCAGGTCTCCATAATTTCTCCGCATGATAAAATCTCGGAAGAACGAAAGTTATGATTTGATCAT
CATCGGAGGCAATTTCTACACAAATTGAAAAACATCGCTAGATTTGAAAGAATTTTATCAAAACCCAAAACAACGATAAT
AGAATCAATACGCGTGAAAAAATCAATAAAGAGAGAACAGAAGTATCAAAACGACTAAAAGTGATTGGTAATGTGATAAT
TTCATCACTGCGTCATTTATATGGCTCTGGAAGAGGGAGGCTGAGCTGGGGCGAGTAAACCCTAGCTCTATCTTTGAGTA
AATGGGCTTTTAATGGGCCTTTGTTATTGGGTCTTTCAAAATCAGTCCATAATATTTCTTTGTAGATTCTTTATTTCTTT
TACTTTTTAAACAACTTAATTAGAAGTATGCATTTAGGATTTTTATTATTATTATCGAAAATCATATTATACTCAAACGA
TATCAAAGATTATTACACGTTCTACCATCTTAGAGATTACAACAATACGATTAAAAGCATGTAGGGATGCAACATAAGAA
AAACAAAAATAGACCGACGATGAATCCATGAGATTTCGGAGACAAATATTGAGAAAACATAACACGAGAAAGCACTAAAA
TACACTATTTTTTTCCTCTTAATTTGATGACATTGGTTTGTGAATGATAATGGATCGGAGCACAGGAGAATCCAAAACCA
GAGTTTGATTTTGCATTTGTTGATGCTGATAAACCAAACTATGCCAACATGCACGAGAGACTAATGAAGCTGGTGAAGGT
AGGTAGGAGGAATCATAGCGTTTGATAACACTTTGTGGTACGGGTTTGTGGCGGAGAAAGAGGAAACGTGCCAGAGCACA
TGAGGGTGAACAGAAAAGTCTTTTTGGAGTTGAACAAGCGGCTAGCTGCTGATCATCGCATCGAGGTCTCTCTAGTCTCC
GTAGGTGATGGTGTCACTCTATGCAGACGCCTTGTATGATTAAGAGACTCATCAAAATATTAAATGTTTCTTTAGTTTTG
TTTGGTTTGGGATTTGAATTGTCGAATGCTTGTTGCGATACCTTTATTTTTTTCTCAAGTTCTGCTCCAACCATGCCATA
TATATGTCACGCTAGCAACTGTCATACAGTCCATATTTTCAATCACCGATTTCAATTTTCTAGTGTAAATCTCATTATTT
GTTTTTGGAAAATTAGTGGTGTATGAAAAGACTTCTTATTTTAAAAGGAAAAATAATAATTTGATTACCTAAATCATAAA
AATACACTTATTTTCATAACTCATCATGAAAAAACTTTACAATTAGAGTTTGAGTTGAAGCGGTTGTAGAAAATGTAATA
TACTACAACGTCATGATTCTTAATATCATACGACACATTTTTTTAATAGTAAACCGATCGTCGGCGGTGGTTTAGGCTTC
CATCATAAAAAAAAAAAAACGAAAGATGTATACACTTGTCGAGCTGTTAATATCATTACTAGGCCACTACTTTTACAGAT
TCTCTTTAAAAAGAGTAATAGAGACATGTAAGTTCGTGTGTTACAAAGCTTTTAAAGTTGAAGGCGTCGAGAGAGAGAGA
GAGAGAGAGAGCTATGGAGAAACTGCTTCCGCCCTCTAAATTGCTTCCGCCTAAAGGGATTCTCAAGAGCGACGCTCTCA
AAAAGGTCTTTTAATCACTTTTTAGTTCATAGAGGTTTTTTTCTCTACTTACTGTTTTGTTCGGATCCATAAGTCTTGCA
TGCTAATTGATCTGAAATTTTTTAGTTAGTTTTGTCTGATGAGGTGAAGCTTTATCGTTTAATGATTAAGATTTTCTATT
AATGCTAAATCCGAACCAACTCATGTATTATACGGTTGTG
>AT1G24733.1 | chr1:8757363-8760362 FORWARD LENGTH=3000
TTAAGAGACTCATCAAAATATTAAATGTTTCTTTAGTTTTGTTTGGTTTGGGATTTGAATTGTCGAATGCTTGTTGCGAT
ACCTTTATTTTTTTCTCAAGTTCTGCTCCAACCATGCCATATATATGTCACGCTAGCAACTGTCATACAGTCCATATTTT
CAATCACCGATTTCAATTTTCTAGTGTAAATCTCATTATTTGTTTTTGGAAAATTAGTGGTGTATGAAAAGACTTCTTAT
TTTAAAAGGAAAAATAATAATTTGATTACCTAAATCATAAAAATACACTTATTTTCATAACTCATCATGAAAAAACTTTA
CAATTAGAGTTTGAGTTGAAGCGGTTGTAGAAAATGTAATATACTACAACGTCATGATTCTTAATATCATACGACACATT
TTTTTAATAGTAAACCGATCGTCGGCGGTGGTTTAGGCTTCCATCATAAAAAAAAAAAAACGAAAGATGTATACACTTGT
CGAGCTGTTAATATCATTACTAGGCCACTACTTTTACAGATTCTCTTTAAAAAGAGTAATAGAGACATGTAAGTTCGTGT
GTTACAAAGCTTTTAAAGTTGAAGGCGTCGAGAGAGAGAGAGAGAGAGAGAGCTATGGAGAAACTGCTTCCGCCCTCTAA
ATTGCTTCCGCCTAAAGGGATTCTCAAGAGCGACGCTCTCAAAAAGGTCTTTTAATCACTTTTTAGTTCATAGAGGTTTT
TTTCTCTACTTACTGTTTTGTTCGGATCCATAAGTCTTGCATGCTAATTGATCTGAAATTTTTTAGTTAGTTTTGTCTGA
TGAGGTGAAGCTTTATCGTTTAATGATTAAGATTTTCTATTAATGCTAAATCCGAACCAACTCATGTATTATACGGTTGT
GGTTGTGAATCAAAACTTGGTATATGTGAAACAGTACATCTTTGAAACGACGGCGTATCCAAGAGAGCATGAACAACTCA
AGAAATTACGAGAAGCTACGGTCCTCAAGTATGGCAATTTGTAAGTCTGGCTGCAACCTCTATTGTCCATATTTCTATAA
TCATTATAGCTTAGTTGAGCTAATATTTTGCAAGATATACAGTACTACTATACGATCATACTCTGATACTTTCCAACAAT
AATTGCAAGTATCATAACGTTACTACGTTAGATCCTACTAAATATGTATGTACCTTGTACTTCCACTCGCATAAGTTAAT
TTTTTTTTCTTGTTAAACTTTCCAAAAAAATAAACATTTTCAAATTTTGACAAGACTTAGCAGCTTAGTGTGGTTTGTGG
TATAGTCGTAAAATTTATCAGATCATCAATTCAAGGATTATACTAGTAATGAAAAAATGGTTTGTGCTTGTATGCGTAGA
AGCGAGATGGAGGTACCGGTTGATGAGGGGCATTTCCTATCTATGCTTCTAAAGATAATGAATGCCAAAAAGACGATAGA
GCTTGGTGTTTTCACCGGTTATTCGTTGCTCACCACGGCCCTAGCATTGCCTCATGATGGACATGTATGTACACAACACT
CCTTGATTTTTACAAATCAAATTAAGCAAAAATGATAAGAGCTAGCATCTATGAACAGGTTACTGGAATAGATATTGATA
AAGAAGCTTACGAGATGGGACTGGAGTTCATAAAGAATGCAGGTGTTCATCACAAGATCAATTTCATCCACTCTGATTGT
CTTCAGGCCTTAGACAATATGTTGAGTGTAAGTAATCAGTCTTCATTTTTCTCTCTTTTGGTATGCTATTCTCTTAAGTT
GATGACATTGGTTTATGAATGATAATGGAGCACAGGAGAATCCAAAACCAGAGTTTGATTTCGCATTTGTTGACGCTGAT
AAACCAAACTATGCAAACATGCACGAGAGGCTAATGAAGCTGGTGAAGGTAGGAGGAGTCATAGCGTTTGATAACACATT
GTGGTCAGGGTTTGTGGCGGAGAAAGAGGAAAACGTGCCAGTGCACATGAGGGTAAACAGAAAAGCCTTTTTGGACTTGA
ACAAGCGTCTCGCTGCTGATCCTCACGTCGAGGTCTCTCAAGTCTCCATTGGCGATGGTGTCACTCTCTGCAGACGCCTT
GTATGACTAAGAGACTCATCATAATACCAAATGTTACTTAGTTTTGTTTGGTTTGGGATTTGAAATCTTCGAGTACTTGT
TGTGATGTGATTTGTTCAAATATATCAAATCATATATTATATATCAGCAAACCCAAAATACAAACGAATAAATCACACAA
AGAGTGCAATAGAGTAACAAACAAATAAAAGGAATCAGAGGTACACAAGCTCTAGAGAAGCCAAATACCAAACCTATACA
CCAAAAACAAACTAACTCCCGAAAAGAGAGATGAAAATGTTAGCCAAAATGTCAACATCTCTCACTCTCTCCCTCGGCTT
TTCTTCTCCTCCCTCTAACCACTTTAACACCAAATCTATGTCACAAACTCTCTTTCTTATCTTTTTACTAGGTTATAGGT
GTGAGGATGGGATTATCAGCATGCTAAGTTATATATGGTGATACAACCAATCACATGAGGTAAACAAAAACAAAGTAAAA
GCCATGATATAAGGTTAAAACAGCTGAATAACAAGAGCCAAGGACATTCTTTTACTTGTTATTTTCTTGAATCTCCCTTC
ACTGGGTACTCTTCGTTAACCCGCCACTTCGTCCAGCAGCTCTGCGCAAATCCAAACTCCAAATTTAGTTTGAATACCAA
ATTATGAACTAAGAAGTATATAGCATTATAGCTAACCATGAAATGTGTAATACAAAGTGAAAAACCACATAGCTCTACCT
TCCCGCAAGAATCTGGGCGGTGTTGGATGGGCTCTTGCTATTTGAAAACCTTTTGGCTCTGGCGTCCTGATCTTTCTCCA
CACGCATTGCAGCAACTTCTTTTTCCATTGCAGCTACTTCCCGTCTCATCTTCTTTGCTTCAACCTCCATTGCCTTTGTT
AATGTTTCCACCTTCTTCGCTAGCATCTACGAACATCAAC
>AT1G24735.1 | chr1:8759449-8762448 FORWARD LENGTH=3000
CTAAGAGACTCATCATAATACCAAATGTTACTTAGTTTTGTTTGGTTTGGGATTTGAAATCTTCGAGTACTTGTTGTGAT
GTGATTTGTTCAAATATATCAAATCATATATTATATATCAGCAAACCCAAAATACAAACGAATAAATCACACAAAGAGTG
CAATAGAGTAACAAACAAATAAAAGGAATCAGAGGTACACAAGCTCTAGAGAAGCCAAATACCAAACCTATACACCAAAA
ACAAACTAACTCCCGAAAAGAGAGATGAAAATGTTAGCCAAAATGTCAACATCTCTCACTCTCTCCCTCGGCTTTTCTTC
TCCTCCCTCTAACCACTTTAACACCAAATCTATGTCACAAACTCTCTTTCTTATCTTTTTACTAGGTTATAGGTGTGAGG
ATGGGATTATCAGCATGCTAAGTTATATATGGTGATACAACCAATCACATGAGGTAAACAAAAACAAAGTAAAAGCCATG
ATATAAGGTTAAAACAGCTGAATAACAAGAGCCAAGGACATTCTTTTACTTGTTATTTTCTTGAATCTCCCTTCACTGGG
TACTCTTCGTTAACCCGCCACTTCGTCCAGCAGCTCTGCGCAAATCCAAACTCCAAATTTAGTTTGAATACCAAATTATG
AACTAAGAAGTATATAGCATTATAGCTAACCATGAAATGTGTAATACAAAGTGAAAAACCACATAGCTCTACCTTCCCGC
AAGAATCTGGGCGGTGTTGGATGGGCTCTTGCTATTTGAAAACCTTTTGGCTCTGGCGTCCTGATCTTTCTCCACACGCA
TTGCAGCAACTTCTTTTTCCATTGCAGCTACTTCCCGTCTCATCTTCTTTGCTTCAACCTCCATTGCCTTTGTTAATGTT
TCCACCTTCTTCGCTAGCATCTACGAACATCAACGTATCATTACTTCCTCCGTTTACAACAAGAATGTTCTTCTTTAAAC
AAGATTAATATGGCATAAAGAAACAGAACTTAAAGAAACAGAACTCTTACCTCGATGGCATCATCTTTGTCTTTGAGGCT
TTGATCCTTTTCATTAGAGGCTTTCCTCAAAGAAACTACTTCTTTCTGTAGTAAATCATACAAAACACCAGGGACACTGT
CCTCAGTTGCTGCTTCAGGGTCTTCACTTTGTGGCTTCTCCTCTGAATTTTCTTTCCACCCATTACCTGACTCTGCTTCC
TTAGAGTCATCAGTAGCCTTGTTGAAGGAATAATTCCCAGGTCCGTTTAAAAGTGCTTTGCCTCTATCCACGGATCTTGT
GCCTCCATCAAATGACTTAGATGTTCCTTTAGCATTCTTCAACACCGAAGTTGAATTAATAGACAATGAATGCCTCATCT
GAGATGCTGGAGCTTTCTTTGATAAAGCACCGTTTGATGTAAATTTTTGTAAGTTTTCAGCTCCACCAAGCGACTGCCTG
CGAGAAGGTCCATTACTCATGCTTCTTGCCTCGGGTGTGTTCCTGGTGGCGCTGCTTGAAGTTCCTCGAAGTGTCTCCTC
AAGCACTTTAAGCCGCAGTTGAAACTTCTCCTGAAATTGCACAAACAAAATATATTACTTCTTGTTCTGTGTAACAAGAT
CAACTGAAAGAAGCTGACTAATGGATAAGATTTGTTACTTTTAACTGTGCCTCGGATTTTGCAGCCCGGTCTGTTATGGC
GAGCTTATCACGAAGTTGCTGCATTTCTCCCTGCAAAAAAGTTGAGGATCAAGAAGTGAGAATGTAGATATGGATGGGCC
TTGCTCACTGCAAATAATTTGCGTCCTAAGAATCTAGGAGAGGGGCCATCATATCAAAGTAAACCTGTAGAAACCTTCGT
TCTTCGAGCCATTGCTTCACAGGCATCACTTTATCATTACCATCTTTCCACTCATTTGCTACCACAGTGGCAACTCTGTT
TGCTGTAACCTTTGCACGTGCAAGCTCCCGGTCAAGAGTTTTCCGCTCTTCCTGAAAGACAAAAACAAGAATTATTCCTA
CATCAGTAGGCAATTGTTGTGACAAGAAATTAGAGACTTTATGAAGTGTGTTTAGTTACATTCATCTCTTGAAATTTCCG
CTGGTAATCCCTCACGGCATTTGCAGCAGCACCACCTGCAAGAACAGCCTCTTCTAGCTCTCGTACTGTCTGAGTAAGCT
TTTCCACTTCAGCAACCTTCTGCCTATGCATTCTATCTAGAATTTTGTTTTCTTCCTAAAACAGAAAATAAAGTTAATCA
GATTGTTGGCAAATCCATAGATTAAGTAAATACAAAGAACAAGATGGCGACCACAGAACCTGACAGATTTCAATTTGCTT
CATTAGCTCCTGGTTCTTATTCTGAAGATCATCAACCATAGCGGCTTTTGCCATGGCAGCTTCAACGGTCCTCTCAGCTT
CAAGTAAGGCAGCTTCCTTTGATTTAGTCAGACGGTCCAAAGCCCTGTTATCTTCTTGAAGCTTTCCAATCTACACAGAT
ACAAGAGATTTGATCAGTGACCTCATAAACTTTCAATATCCCATATGAAAGTAAACAGCAAGCAGTTAGACTTAAAATGA
CAATATACCTCTGATCGTGCAAGCTTAAGTTCAGCTTCTAATGGAGCAAGGATGGCTTCAATAGGAGGCATGTCATCATC
CTTTTGAGCAGCATGGACTCTTCTTAAAGTGGCTTCAGCAGCAAACTGAGCAGCCATTGATGCTTTCTTTTCCTCATTGA
TTTTCTTGATTTCTAGATTCTGCAGCAAGGTTGATATCATATGTCTATAAGCTTAAGAAACGAAAGGTGAACATCATCGA
ACCAAGGAAAGATTATCGAACAATACTTTGCTTTCGAGAATGGATTCAGTCAACTTGAGCTTCTCATCCAACTTAGTAAG
CTCCTCAGTAAGCTACAACAACAACAAAAAAACATAGAGGAAACTTCATTCCACAAGAAGAGAATGTGTAAATAAAAAAT
CCCACTGTTAAAAACATAAAAGTCAAGAACAAACACATGA
>AT1G24735.2 | chr1:8759449-8762448 FORWARD LENGTH=3000
CTAAGAGACTCATCATAATACCAAATGTTACTTAGTTTTGTTTGGTTTGGGATTTGAAATCTTCGAGTACTTGTTGTGAT
GTGATTTGTTCAAATATATCAAATCATATATTATATATCAGCAAACCCAAAATACAAACGAATAAATCACACAAAGAGTG
CAATAGAGTAACAAACAAATAAAAGGAATCAGAGGTACACAAGCTCTAGAGAAGCCAAATACCAAACCTATACACCAAAA
ACAAACTAACTCCCGAAAAGAGAGATGAAAATGTTAGCCAAAATGTCAACATCTCTCACTCTCTCCCTCGGCTTTTCTTC
TCCTCCCTCTAACCACTTTAACACCAAATCTATGTCACAAACTCTCTTTCTTATCTTTTTACTAGGTTATAGGTGTGAGG
ATGGGATTATCAGCATGCTAAGTTATATATGGTGATACAACCAATCACATGAGGTAAACAAAAACAAAGTAAAAGCCATG
ATATAAGGTTAAAACAGCTGAATAACAAGAGCCAAGGACATTCTTTTACTTGTTATTTTCTTGAATCTCCCTTCACTGGG
TACTCTTCGTTAACCCGCCACTTCGTCCAGCAGCTCTGCGCAAATCCAAACTCCAAATTTAGTTTGAATACCAAATTATG
AACTAAGAAGTATATAGCATTATAGCTAACCATGAAATGTGTAATACAAAGTGAAAAACCACATAGCTCTACCTTCCCGC
AAGAATCTGGGCGGTGTTGGATGGGCTCTTGCTATTTGAAAACCTTTTGGCTCTGGCGTCCTGATCTTTCTCCACACGCA
TTGCAGCAACTTCTTTTTCCATTGCAGCTACTTCCCGTCTCATCTTCTTTGCTTCAACCTCCATTGCCTTTGTTAATGTT
TCCACCTTCTTCGCTAGCATCTACGAACATCAACGTATCATTACTTCCTCCGTTTACAACAAGAATGTTCTTCTTTAAAC
AAGATTAATATGGCATAAAGAAACAGAACTTAAAGAAACAGAACTCTTACCTCGATGGCATCATCTTTGTCTTTGAGGCT
TTGATCCTTTTCATTAGAGGCTTTCCTCAAAGAAACTACTTCTTTCTGTAGTAAATCATACAAAACACCAGGGACACTGT
CCTCAGTTGCTGCTTCAGGGTCTTCACTTTGTGGCTTCTCCTCTGAATTTTCTTTCCACCCATTACCTGACTCTGCTTCC
TTAGAGTCATCAGTAGCCTTGTTGAAGGAATAATTCCCAGGTCCGTTTAAAAGTGCTTTGCCTCTATCCACGGATCTTGT
GCCTCCATCAAATGACTTAGATGTTCCTTTAGCATTCTTCAACACCGAAGTTGAATTAATAGACAATGAATGCCTCATCT
GAGATGCTGGAGCTTTCTTTGATAAAGCACCGTTTGATGTAAATTTTTGTAAGTTTTCAGCTCCACCAAGCGACTGCCTG
CGAGAAGGTCCATTACTCATGCTTCTTGCCTCGGGTGTGTTCCTGGTGGCGCTGCTTGAAGTTCCTCGAAGTGTCTCCTC
AAGCACTTTAAGCCGCAGTTGAAACTTCTCCTGAAATTGCACAAACAAAATATATTACTTCTTGTTCTGTGTAACAAGAT
CAACTGAAAGAAGCTGACTAATGGATAAGATTTGTTACTTTTAACTGTGCCTCGGATTTTGCAGCCCGGTCTGTTATGGC
GAGCTTATCACGAAGTTGCTGCATTTCTCCCTGCAAAAAAGTTGAGGATCAAGAAGTGAGAATGTAGATATGGATGGGCC
TTGCTCACTGCAAATAATTTGCGTCCTAAGAATCTAGGAGAGGGGCCATCATATCAAAGTAAACCTGTAGAAACCTTCGT
TCTTCGAGCCATTGCTTCACAGGCATCACTTTATCATTACCATCTTTCCACTCATTTGCTACCACAGTGGCAACTCTGTT
TGCTGTAACCTTTGCACGTGCAAGCTCCCGGTCAAGAGTTTTCCGCTCTTCCTGAAAGACAAAAACAAGAATTATTCCTA
CATCAGTAGGCAATTGTTGTGACAAGAAATTAGAGACTTTATGAAGTGTGTTTAGTTACATTCATCTCTTGAAATTTCCG
CTGGTAATCCCTCACGGCATTTGCAGCAGCACCACCTGCAAGAACAGCCTCTTCTAGCTCTCGTACTGTCTGAGTAAGCT
TTTCCACTTCAGCAACCTTCTGCCTATGCATTCTATCTAGAATTTTGTTTTCTTCCTAAAACAGAAAATAAAGTTAATCA
GATTGTTGGCAAATCCATAGATTAAGTAAATACAAAGAACAAGATGGCGACCACAGAACCTGACAGATTTCAATTTGCTT
CATTAGCTCCTGGTTCTTATTCTGAAGATCATCAACCATAGCGGCTTTTGCCATGGCAGCTTCAACGGTCCTCTCAGCTT
CAAGTAAGGCAGCTTCCTTTGATTTAGTCAGACGGTCCAAAGCCCTGTTATCTTCTTGAAGCTTTCCAATCTACACAGAT
ACAAGAGATTTGATCAGTGACCTCATAAACTTTCAATATCCCATATGAAAGTAAACAGCAAGCAGTTAGACTTAAAATGA
CAATATACCTCTGATCGTGCAAGCTTAAGTTCAGCTTCTAATGGAGCAAGGATGGCTTCAATAGGAGGCATGTCATCATC
CTTTTGAGCAGCATGGACTCTTCTTAAAGTGGCTTCAGCAGCAAACTGAGCAGCCATTGATGCTTTCTTTTCCTCATTGA
TTTTCTTGATTTCTAGATTCTGCAGCAAGGTTGATATCATATGTCTATAAGCTTAAGAAACGAAAGGTGAACATCATCGA
ACCAAGGAAAGATTATCGAACAATACTTTGCTTTCGAGAATGGATTCAGTCAACTTGAGCTTCTCATCCAACTTAGTAAG
CTCCTCAGTAAGCTACAACAACAACAAAAAAACATAGAGGAAACTTCATTCCACAAGAAGAGAATGTGTAAATAAAAAAT
CCCACTGTTAAAAACATAAAAGTCAAGAACAAACACATGA
>AT1G24735.3 | chr1:8759449-8762448 FORWARD LENGTH=3000
CTAAGAGACTCATCATAATACCAAATGTTACTTAGTTTTGTTTGGTTTGGGATTTGAAATCTTCGAGTACTTGTTGTGAT
GTGATTTGTTCAAATATATCAAATCATATATTATATATCAGCAAACCCAAAATACAAACGAATAAATCACACAAAGAGTG
CAATAGAGTAACAAACAAATAAAAGGAATCAGAGGTACACAAGCTCTAGAGAAGCCAAATACCAAACCTATACACCAAAA
ACAAACTAACTCCCGAAAAGAGAGATGAAAATGTTAGCCAAAATGTCAACATCTCTCACTCTCTCCCTCGGCTTTTCTTC
TCCTCCCTCTAACCACTTTAACACCAAATCTATGTCACAAACTCTCTTTCTTATCTTTTTACTAGGTTATAGGTGTGAGG
ATGGGATTATCAGCATGCTAAGTTATATATGGTGATACAACCAATCACATGAGGTAAACAAAAACAAAGTAAAAGCCATG
ATATAAGGTTAAAACAGCTGAATAACAAGAGCCAAGGACATTCTTTTACTTGTTATTTTCTTGAATCTCCCTTCACTGGG
TACTCTTCGTTAACCCGCCACTTCGTCCAGCAGCTCTGCGCAAATCCAAACTCCAAATTTAGTTTGAATACCAAATTATG
AACTAAGAAGTATATAGCATTATAGCTAACCATGAAATGTGTAATACAAAGTGAAAAACCACATAGCTCTACCTTCCCGC
AAGAATCTGGGCGGTGTTGGATGGGCTCTTGCTATTTGAAAACCTTTTGGCTCTGGCGTCCTGATCTTTCTCCACACGCA
TTGCAGCAACTTCTTTTTCCATTGCAGCTACTTCCCGTCTCATCTTCTTTGCTTCAACCTCCATTGCCTTTGTTAATGTT
TCCACCTTCTTCGCTAGCATCTACGAACATCAACGTATCATTACTTCCTCCGTTTACAACAAGAATGTTCTTCTTTAAAC
AAGATTAATATGGCATAAAGAAACAGAACTTAAAGAAACAGAACTCTTACCTCGATGGCATCATCTTTGTCTTTGAGGCT
TTGATCCTTTTCATTAGAGGCTTTCCTCAAAGAAACTACTTCTTTCTGTAGTAAATCATACAAAACACCAGGGACACTGT
CCTCAGTTGCTGCTTCAGGGTCTTCACTTTGTGGCTTCTCCTCTGAATTTTCTTTCCACCCATTACCTGACTCTGCTTCC
TTAGAGTCATCAGTAGCCTTGTTGAAGGAATAATTCCCAGGTCCGTTTAAAAGTGCTTTGCCTCTATCCACGGATCTTGT
GCCTCCATCAAATGACTTAGATGTTCCTTTAGCATTCTTCAACACCGAAGTTGAATTAATAGACAATGAATGCCTCATCT
GAGATGCTGGAGCTTTCTTTGATAAAGCACCGTTTGATGTAAATTTTTGTAAGTTTTCAGCTCCACCAAGCGACTGCCTG
CGAGAAGGTCCATTACTCATGCTTCTTGCCTCGGGTGTGTTCCTGGTGGCGCTGCTTGAAGTTCCTCGAAGTGTCTCCTC
AAGCACTTTAAGCCGCAGTTGAAACTTCTCCTGAAATTGCACAAACAAAATATATTACTTCTTGTTCTGTGTAACAAGAT
CAACTGAAAGAAGCTGACTAATGGATAAGATTTGTTACTTTTAACTGTGCCTCGGATTTTGCAGCCCGGTCTGTTATGGC
GAGCTTATCACGAAGTTGCTGCATTTCTCCCTGCAAAAAAGTTGAGGATCAAGAAGTGAGAATGTAGATATGGATGGGCC
TTGCTCACTGCAAATAATTTGCGTCCTAAGAATCTAGGAGAGGGGCCATCATATCAAAGTAAACCTGTAGAAACCTTCGT
TCTTCGAGCCATTGCTTCACAGGCATCACTTTATCATTACCATCTTTCCACTCATTTGCTACCACAGTGGCAACTCTGTT
TGCTGTAACCTTTGCACGTGCAAGCTCCCGGTCAAGAGTTTTCCGCTCTTCCTGAAAGACAAAAACAAGAATTATTCCTA
CATCAGTAGGCAATTGTTGTGACAAGAAATTAGAGACTTTATGAAGTGTGTTTAGTTACATTCATCTCTTGAAATTTCCG
CTGGTAATCCCTCACGGCATTTGCAGCAGCACCACCTGCAAGAACAGCCTCTTCTAGCTCTCGTACTGTCTGAGTAAGCT
TTTCCACTTCAGCAACCTTCTGCCTATGCATTCTATCTAGAATTTTGTTTTCTTCCTAAAACAGAAAATAAAGTTAATCA
GATTGTTGGCAAATCCATAGATTAAGTAAATACAAAGAACAAGATGGCGACCACAGAACCTGACAGATTTCAATTTGCTT
CATTAGCTCCTGGTTCTTATTCTGAAGATCATCAACCATAGCGGCTTTTGCCATGGCAGCTTCAACGGTCCTCTCAGCTT
CAAGTAAGGCAGCTTCCTTTGATTTAGTCAGACGGTCCAAAGCCCTGTTATCTTCTTGAAGCTTTCCAATCTACACAGAT
ACAAGAGATTTGATCAGTGACCTCATAAACTTTCAATATCCCATATGAAAGTAAACAGCAAGCAGTTAGACTTAAAATGA
CAATATACCTCTGATCGTGCAAGCTTAAGTTCAGCTTCTAATGGAGCAAGGATGGCTTCAATAGGAGGCATGTCATCATC
CTTTTGAGCAGCATGGACTCTTCTTAAAGTGGCTTCAGCAGCAAACTGAGCAGCCATTGATGCTTTCTTTTCCTCATTGA
TTTTCTTGATTTCTAGATTCTGCAGCAAGGTTGATATCATATGTCTATAAGCTTAAGAAACGAAAGGTGAACATCATCGA
ACCAAGGAAAGATTATCGAACAATACTTTGCTTTCGAGAATGGATTCAGTCAACTTGAGCTTCTCATCCAACTTAGTAAG
CTCCTCAGTAAGCTACAACAACAACAAAAAAACATAGAGGAAACTTCATTCCACAAGAAGAGAATGTGTAAATAAAAAAT
CCCACTGTTAAAAACATAAAAGTCAAGAACAAACACATGA
>AT1G24764.3 | chr1:8757001-8760000 REVERSE LENGTH=3000
AGGGAGATTCAAGAAAATAACAAGTAAAAGAATGTCCTTGGCTCTTGTTATTCAGCTGTTTTAACCTTATATCATGGCTT
TTACTTTGTTTTTGTTTACCTCATGTGATTGGTTGTATCACCATATATAACTTAGCATGCTGATAATCCCATCCTCACAC
CTATAACCTAGTAAAAAGATAAGAAAGAGAGTTTGTGACATAGATTTGGTGTTAAAGTGGTTAGAGGGAGGAGAAGAAAA
GCCGAGGGAGAGAGTGAGAGATGTTGACATTTTGGCTAACATTTTCATCTCTCTTTTCGGGAGTTAGTTTGTTTTTGGTG
TATAGGTTTGGTATTTGGCTTCTCTAGAGCTTGTGTACCTCTGATTCCTTTTATTTGTTTGTTACTCTATTGCACTCTTT
GTGTGATTTATTCGTTTGTATTTTGGGTTTGCTGATATATAATATATGATTTGATATATTTGAACAAATCACATCACAAC
AAGTACTCGAAGATTTCAAATCCCAAACCAAACAAAACTAAGTAACATTTGGTATTATGATGAGTCTCTTAGTCATACAA
GGCGTCTGCAGAGAGTGACACCATCGCCAATGGAGACTTGAGAGACCTCGACGTGAGGATCAGCAGCGAGACGCTTGTTC
AAGTCCAAAAAGGCTTTTCTGTTTACCCTCATGTGCACTGGCACGTTTTCCTCTTTCTCCGCCACAAACCCTGACCACAA
TGTGTTATCAAACGCTATGACTCCTCCTACCTTCACCAGCTTCATTAGCCTCTCGTGCATGTTTGCATAGTTTGGTTTAT
CAGCGTCAACAAATGCGAAATCAAACTCTGGTTTTGGATTCTCCTGTGCTCCATTATCATTCATAAACCAATGTCATCAA
CTTAAGAGAATAGCATACCAAAAGAGAGAAAAATGAAGACTGATTACTTACACTCAACATATTGTCTAAGGCCTGAAGAC
AATCAGAGTGGATGAAATTGATCTTGTGATGAACACCTGCATTCTTTATGAACTCCAGTCCCATCTCGTAAGCTTCTTTA
TCAATATCTATTCCAGTAACCTGTTCATAGATGCTAGCTCTTATCATTTTTGCTTAATTTGATTTGTAAAAATCAAGGAG
TGTTGTGTACATACATGTCCATCATGAGGCAATGCTAGGGCCGTGGTGAGCAACGAATAACCGGTGAAAACACCAAGCTC
TATCGTCTTTTTGGCATTCATTATCTTTAGAAGCATAGATAGGAAATGCCCCTCATCAACCGGTACCTCCATCTCGCTTC
TACGCATACAAGCACAAACCATTTTTTCATTACTAGTATAATCCTTGAATTGATGATCTGATAAATTTTACGACTATACC
ACAAACCACACTAAGCTGCTAAGTCTTGTCAAAATTTGAAAATGTTTATTTTTTTGGAAAGTTTAACAAGAAAAAAAAAT
TAACTTATGCGAGTGGAAGTACAAGGTACATACATATTTAGTAGGATCTAACGTAGTAACGTTATGATACTTGCAATTAT
TGTTGGAAAGTATCAGAGTATGATCGTATAGTAGTACTGTATATCTTGCAAAATATTAGCTCAACTAAGCTATAATGATT
ATAGAAATATGGACAATAGAGGTTGCAGCCAGACTTACAAATTGCCATACTTGAGGACCGTAGCTTCTCGTAATTTCTTG
AGTTGTTCATGCTCTCTTGGATACGCCGTCGTTTCAAAGATGTACTGTTTCACATATACCAAGTTTTGATTCACAACCAC
AACCGTATAATACATGAGTTGGTTCGGATTTAGCATTAATAGAAAATCTTAATCATTAAACGATAAAGCTTCACCTCATC
AGACAAAACTAACTAAAAAATTTCAGATCAATTAGCATGCAAGACTTATGGATCCGAACAAAACAGTAAGTAGAGAAAAA
AACCTCTATGAACTAAAAAGTGATTAAAAGACCTTTTTGAGAGCGTCGCTCTTGAGAATCCCTTTAGGCGGAAGCAATTT
AGAGGGCGGAAGCAGTTTCTCCATAGCTCTCTCTCTCTCTCTCTCTCTCGACGCCTTCAACTTTAAAAGCTTTGTAACAC
ACGAACTTACATGTCTCTATTACTCTTTTTAAAGAGAATCTGTAAAAGTAGTGGCCTAGTAATGATATTAACAGCTCGAC
AAGTGTATACATCTTTCGTTTTTTTTTTTTTATGATGGAAGCCTAAACCACCGCCGACGATCGGTTTACTATTAAAAAAA
TGTGTCGTATGATATTAAGAATCATGACGTTGTAGTATATTACATTTTCTACAACCGCTTCAACTCAAACTCTAATTGTA
AAGTTTTTTCATGATGAGTTATGAAAATAAGTGTATTTTTATGATTTAGGTAATCAAATTATTATTTTTCCTTTTAAAAT
AAGAAGTCTTTTCATACACCACTAATTTTCCAAAAACAAATAATGAGATTTACACTAGAAAATTGAAATCGGTGATTGAA
AATATGGACTGTATGACAGTTGCTAGCGTGACATATATATGGCATGGTTGGAGCAGAACTTGAGAAAAAAATAAAGGTAT
CGCAACAAGCATTCGACAATTCAAATCCCAAACCAAACAAAACTAAAGAAACATTTAATATTTTGATGAGTCTCTTAATC
ATACAAGGCGTCTGCATAGAGTGACACCATCACCTACGGAGACTAGAGAGACCTCGATGCGATGATCAGCAGCTAGCCGC
TTGTTCAACTCCAAAAAGACTTTTCTGTTCACCCTCATGTGCTCTGGCACGTTTCCTCTTTCTCCGCCACAAACCCGTAC
CACAAAGTGTTATCAAACGCTATGATTCCTCCTACCTACCTTCACCAGCTTCATTAGTCTCTCGTGCATGTTGGCATAGT
TTGGTTTATCAGCATCAACAAATGCAAAATCAAACTCTGGTTTTGGATTCTCCTGTGCTCCGATCCATTATCATTCACAA
ACCAATGTCATCAAATTAAGAGGAAAAAAATAGTGTATTT
>AT1G24764.1 | chr1:8757001-8760000 REVERSE LENGTH=3000
AGGGAGATTCAAGAAAATAACAAGTAAAAGAATGTCCTTGGCTCTTGTTATTCAGCTGTTTTAACCTTATATCATGGCTT
TTACTTTGTTTTTGTTTACCTCATGTGATTGGTTGTATCACCATATATAACTTAGCATGCTGATAATCCCATCCTCACAC
CTATAACCTAGTAAAAAGATAAGAAAGAGAGTTTGTGACATAGATTTGGTGTTAAAGTGGTTAGAGGGAGGAGAAGAAAA
GCCGAGGGAGAGAGTGAGAGATGTTGACATTTTGGCTAACATTTTCATCTCTCTTTTCGGGAGTTAGTTTGTTTTTGGTG
TATAGGTTTGGTATTTGGCTTCTCTAGAGCTTGTGTACCTCTGATTCCTTTTATTTGTTTGTTACTCTATTGCACTCTTT
GTGTGATTTATTCGTTTGTATTTTGGGTTTGCTGATATATAATATATGATTTGATATATTTGAACAAATCACATCACAAC
AAGTACTCGAAGATTTCAAATCCCAAACCAAACAAAACTAAGTAACATTTGGTATTATGATGAGTCTCTTAGTCATACAA
GGCGTCTGCAGAGAGTGACACCATCGCCAATGGAGACTTGAGAGACCTCGACGTGAGGATCAGCAGCGAGACGCTTGTTC
AAGTCCAAAAAGGCTTTTCTGTTTACCCTCATGTGCACTGGCACGTTTTCCTCTTTCTCCGCCACAAACCCTGACCACAA
TGTGTTATCAAACGCTATGACTCCTCCTACCTTCACCAGCTTCATTAGCCTCTCGTGCATGTTTGCATAGTTTGGTTTAT
CAGCGTCAACAAATGCGAAATCAAACTCTGGTTTTGGATTCTCCTGTGCTCCATTATCATTCATAAACCAATGTCATCAA
CTTAAGAGAATAGCATACCAAAAGAGAGAAAAATGAAGACTGATTACTTACACTCAACATATTGTCTAAGGCCTGAAGAC
AATCAGAGTGGATGAAATTGATCTTGTGATGAACACCTGCATTCTTTATGAACTCCAGTCCCATCTCGTAAGCTTCTTTA
TCAATATCTATTCCAGTAACCTGTTCATAGATGCTAGCTCTTATCATTTTTGCTTAATTTGATTTGTAAAAATCAAGGAG
TGTTGTGTACATACATGTCCATCATGAGGCAATGCTAGGGCCGTGGTGAGCAACGAATAACCGGTGAAAACACCAAGCTC
TATCGTCTTTTTGGCATTCATTATCTTTAGAAGCATAGATAGGAAATGCCCCTCATCAACCGGTACCTCCATCTCGCTTC
TACGCATACAAGCACAAACCATTTTTTCATTACTAGTATAATCCTTGAATTGATGATCTGATAAATTTTACGACTATACC
ACAAACCACACTAAGCTGCTAAGTCTTGTCAAAATTTGAAAATGTTTATTTTTTTGGAAAGTTTAACAAGAAAAAAAAAT
TAACTTATGCGAGTGGAAGTACAAGGTACATACATATTTAGTAGGATCTAACGTAGTAACGTTATGATACTTGCAATTAT
TGTTGGAAAGTATCAGAGTATGATCGTATAGTAGTACTGTATATCTTGCAAAATATTAGCTCAACTAAGCTATAATGATT
ATAGAAATATGGACAATAGAGGTTGCAGCCAGACTTACAAATTGCCATACTTGAGGACCGTAGCTTCTCGTAATTTCTTG
AGTTGTTCATGCTCTCTTGGATACGCCGTCGTTTCAAAGATGTACTGTTTCACATATACCAAGTTTTGATTCACAACCAC
AACCGTATAATACATGAGTTGGTTCGGATTTAGCATTAATAGAAAATCTTAATCATTAAACGATAAAGCTTCACCTCATC
AGACAAAACTAACTAAAAAATTTCAGATCAATTAGCATGCAAGACTTATGGATCCGAACAAAACAGTAAGTAGAGAAAAA
AACCTCTATGAACTAAAAAGTGATTAAAAGACCTTTTTGAGAGCGTCGCTCTTGAGAATCCCTTTAGGCGGAAGCAATTT
AGAGGGCGGAAGCAGTTTCTCCATAGCTCTCTCTCTCTCTCTCTCTCTCGACGCCTTCAACTTTAAAAGCTTTGTAACAC
ACGAACTTACATGTCTCTATTACTCTTTTTAAAGAGAATCTGTAAAAGTAGTGGCCTAGTAATGATATTAACAGCTCGAC
AAGTGTATACATCTTTCGTTTTTTTTTTTTTATGATGGAAGCCTAAACCACCGCCGACGATCGGTTTACTATTAAAAAAA
TGTGTCGTATGATATTAAGAATCATGACGTTGTAGTATATTACATTTTCTACAACCGCTTCAACTCAAACTCTAATTGTA
AAGTTTTTTCATGATGAGTTATGAAAATAAGTGTATTTTTATGATTTAGGTAATCAAATTATTATTTTTCCTTTTAAAAT
AAGAAGTCTTTTCATACACCACTAATTTTCCAAAAACAAATAATGAGATTTACACTAGAAAATTGAAATCGGTGATTGAA
AATATGGACTGTATGACAGTTGCTAGCGTGACATATATATGGCATGGTTGGAGCAGAACTTGAGAAAAAAATAAAGGTAT
CGCAACAAGCATTCGACAATTCAAATCCCAAACCAAACAAAACTAAAGAAACATTTAATATTTTGATGAGTCTCTTAATC
ATACAAGGCGTCTGCATAGAGTGACACCATCACCTACGGAGACTAGAGAGACCTCGATGCGATGATCAGCAGCTAGCCGC
TTGTTCAACTCCAAAAAGACTTTTCTGTTCACCCTCATGTGCTCTGGCACGTTTCCTCTTTCTCCGCCACAAACCCGTAC
CACAAAGTGTTATCAAACGCTATGATTCCTCCTACCTACCTTCACCAGCTTCATTAGTCTCTCGTGCATGTTGGCATAGT
TTGGTTTATCAGCATCAACAAATGCAAAATCAAACTCTGGTTTTGGATTCTCCTGTGCTCCGATCCATTATCATTCACAA
ACCAATGTCATCAAATTAAGAGGAAAAAAATAGTGTATTT
>AT1G24764.2 | chr1:8757001-8760000 REVERSE LENGTH=3000
AGGGAGATTCAAGAAAATAACAAGTAAAAGAATGTCCTTGGCTCTTGTTATTCAGCTGTTTTAACCTTATATCATGGCTT
TTACTTTGTTTTTGTTTACCTCATGTGATTGGTTGTATCACCATATATAACTTAGCATGCTGATAATCCCATCCTCACAC
CTATAACCTAGTAAAAAGATAAGAAAGAGAGTTTGTGACATAGATTTGGTGTTAAAGTGGTTAGAGGGAGGAGAAGAAAA
GCCGAGGGAGAGAGTGAGAGATGTTGACATTTTGGCTAACATTTTCATCTCTCTTTTCGGGAGTTAGTTTGTTTTTGGTG
TATAGGTTTGGTATTTGGCTTCTCTAGAGCTTGTGTACCTCTGATTCCTTTTATTTGTTTGTTACTCTATTGCACTCTTT
GTGTGATTTATTCGTTTGTATTTTGGGTTTGCTGATATATAATATATGATTTGATATATTTGAACAAATCACATCACAAC
AAGTACTCGAAGATTTCAAATCCCAAACCAAACAAAACTAAGTAACATTTGGTATTATGATGAGTCTCTTAGTCATACAA
GGCGTCTGCAGAGAGTGACACCATCGCCAATGGAGACTTGAGAGACCTCGACGTGAGGATCAGCAGCGAGACGCTTGTTC
AAGTCCAAAAAGGCTTTTCTGTTTACCCTCATGTGCACTGGCACGTTTTCCTCTTTCTCCGCCACAAACCCTGACCACAA
TGTGTTATCAAACGCTATGACTCCTCCTACCTTCACCAGCTTCATTAGCCTCTCGTGCATGTTTGCATAGTTTGGTTTAT
CAGCGTCAACAAATGCGAAATCAAACTCTGGTTTTGGATTCTCCTGTGCTCCATTATCATTCATAAACCAATGTCATCAA
CTTAAGAGAATAGCATACCAAAAGAGAGAAAAATGAAGACTGATTACTTACACTCAACATATTGTCTAAGGCCTGAAGAC
AATCAGAGTGGATGAAATTGATCTTGTGATGAACACCTGCATTCTTTATGAACTCCAGTCCCATCTCGTAAGCTTCTTTA
TCAATATCTATTCCAGTAACCTGTTCATAGATGCTAGCTCTTATCATTTTTGCTTAATTTGATTTGTAAAAATCAAGGAG
TGTTGTGTACATACATGTCCATCATGAGGCAATGCTAGGGCCGTGGTGAGCAACGAATAACCGGTGAAAACACCAAGCTC
TATCGTCTTTTTGGCATTCATTATCTTTAGAAGCATAGATAGGAAATGCCCCTCATCAACCGGTACCTCCATCTCGCTTC
TACGCATACAAGCACAAACCATTTTTTCATTACTAGTATAATCCTTGAATTGATGATCTGATAAATTTTACGACTATACC
ACAAACCACACTAAGCTGCTAAGTCTTGTCAAAATTTGAAAATGTTTATTTTTTTGGAAAGTTTAACAAGAAAAAAAAAT
TAACTTATGCGAGTGGAAGTACAAGGTACATACATATTTAGTAGGATCTAACGTAGTAACGTTATGATACTTGCAATTAT
TGTTGGAAAGTATCAGAGTATGATCGTATAGTAGTACTGTATATCTTGCAAAATATTAGCTCAACTAAGCTATAATGATT
ATAGAAATATGGACAATAGAGGTTGCAGCCAGACTTACAAATTGCCATACTTGAGGACCGTAGCTTCTCGTAATTTCTTG
AGTTGTTCATGCTCTCTTGGATACGCCGTCGTTTCAAAGATGTACTGTTTCACATATACCAAGTTTTGATTCACAACCAC
AACCGTATAATACATGAGTTGGTTCGGATTTAGCATTAATAGAAAATCTTAATCATTAAACGATAAAGCTTCACCTCATC
AGACAAAACTAACTAAAAAATTTCAGATCAATTAGCATGCAAGACTTATGGATCCGAACAAAACAGTAAGTAGAGAAAAA
AACCTCTATGAACTAAAAAGTGATTAAAAGACCTTTTTGAGAGCGTCGCTCTTGAGAATCCCTTTAGGCGGAAGCAATTT
AGAGGGCGGAAGCAGTTTCTCCATAGCTCTCTCTCTCTCTCTCTCTCTCGACGCCTTCAACTTTAAAAGCTTTGTAACAC
ACGAACTTACATGTCTCTATTACTCTTTTTAAAGAGAATCTGTAAAAGTAGTGGCCTAGTAATGATATTAACAGCTCGAC
AAGTGTATACATCTTTCGTTTTTTTTTTTTTATGATGGAAGCCTAAACCACCGCCGACGATCGGTTTACTATTAAAAAAA
TGTGTCGTATGATATTAAGAATCATGACGTTGTAGTATATTACATTTTCTACAACCGCTTCAACTCAAACTCTAATTGTA
AAGTTTTTTCATGATGAGTTATGAAAATAAGTGTATTTTTATGATTTAGGTAATCAAATTATTATTTTTCCTTTTAAAAT
AAGAAGTCTTTTCATACACCACTAATTTTCCAAAAACAAATAATGAGATTTACACTAGAAAATTGAAATCGGTGATTGAA
AATATGGACTGTATGACAGTTGCTAGCGTGACATATATATGGCATGGTTGGAGCAGAACTTGAGAAAAAAATAAAGGTAT
CGCAACAAGCATTCGACAATTCAAATCCCAAACCAAACAAAACTAAAGAAACATTTAATATTTTGATGAGTCTCTTAATC
ATACAAGGCGTCTGCATAGAGTGACACCATCACCTACGGAGACTAGAGAGACCTCGATGCGATGATCAGCAGCTAGCCGC
TTGTTCAACTCCAAAAAGACTTTTCTGTTCACCCTCATGTGCTCTGGCACGTTTCCTCTTTCTCCGCCACAAACCCGTAC
CACAAAGTGTTATCAAACGCTATGATTCCTCCTACCTACCTTCACCAGCTTCATTAGTCTCTCGTGCATGTTGGCATAGT
TTGGTTTATCAGCATCAACAAATGCAAAATCAAACTCTGGTTTTGGATTCTCCTGTGCTCCGATCCATTATCATTCACAA
ACCAATGTCATCAAATTAAGAGGAAAAAAATAGTGTATTT
>AT1G24792.1 | chr1:8767308-8770307 FORWARD LENGTH=3000
CATTCTTTACTTTGTACTTCTCCTTTTAATTATATAGGTAGATTTGATGATAATTAGAAGATTAAGACTTCAAAAATGGA
GATTATGTGAAATTGAGAAAAGCATCACACAAAGAAAATGGTTTTTGGTGGAACAATTGGGATATTTGCATAACATGAAT
TTTGATTCCGGTTTACTATACATTATTTGTTTCTTGATTCCGGTTTAGTATATCCTAGTACTTACTTAAATCAATAATCC
GGGCATGGTTAAAATTAATCAGACGTTGAATCAATGAGACTCCCCGTCACCGTCAAAGCCACTAAGCCGTCGTTTCTCGT
CATTTGGATCCGATACTCCTCCGCCGCGTCGTCGCCGACAGTCTCCTTGAATCCAGTAAACCTCTCTCCCGCACACGCTT
ACATGTATATGCGACTTTATTATCCATTGGAATCATTTTGAGTGTGTTTTTTTTGTCTTGGGGTTCAATACTGTAGAGTG
GACGATTACAGCAAACTCTCGCAGGATCTGTGGAAGTGAAAGGAAAATCTCTGCACTCCGGTAAGTTCTCGACGGTGAAG
CTAAATCCGGAGATCGCCGGAGCTGGTAGGTTCTTCGAGTTTCGATCCAGATTCATCCCTGCGTCGATTGAATTTGCTCA
GGAATCGCCTCTTTGCACGACGCTGTTGAAAGATGAGCTCAAAATCCGAACCGTTGAGCATTTGTTATCAGCTCTTGAGG
CGAAGGGAGTTGATAATTGCAGGATTCAAATCGAGAGCGAAAGTTCCGATGATCGAGAAGTCGAGGTTTGTTACCTGAAT
ACATACATTTTGAGTAATCATAGGTCGAATCAATGTCTCGTATTGTCTATTTTGACTGGATTTGTATGCTATAGAGATTG
TCAACATCTTGCTGTGCAGTGTAGCTCTTAGTTTTATAGACTTGGTACACTGGAGGAGATGATGAGTGTAGGCAACACTA
ACCAAGTGACAGGTCCCTATTTTTGATGGATCAGCTAAAGAATGGGTCGATGCGATACAAGGAGTTGGCATAAACGCGGC
TCAAAACCATGATGGTGAAAGTGTAGAGAAGATGGTCGCACATGTGAACAAGCCTGTGTATGTTTGCAAGAACGATACTT
TTGTTGCTGCATTTCCGGCTCTAGAGACTCGGATCACTTGTGGTATCGACTTCCCACAGGTTCAGTCTAATGGCATTTTG
ACTTATTTTCTGCTTGTACATAAATTGTTATTGACTTGGTCTGTTGTGTATGATGATGAACTTTACAGGTGCCTGCTATA
GGCTGCCAATGGTTTTCTTGGAGACCTATCCATGAGTCTTCTTTTGCAAAGGATATCGCATCATCAAGAACCTTCTGTGT
CTATGAAGAGGTTAGTTAGATCCATTGTTGTTGCTTAGGAGCTTTGGAATCAGTAAACTGGTGTTCGTTCTTCAACCATC
TGTGTCTGAGGGTTTTGTTTGCAGGTGGAGCGTATGCGTGAAGCAGGGCTCATTAAAGGAGGTTCTCTGGATAACGCCAT
AGTTTGTAGGTAAATAATCTTGCATATTGATGACTAAAGGGACACAATATTCAACTGAAACTGTCTCTAATGCAGCGCTG
AGCATGGATGGATGAATCCTCCTCTGCGGTTTGATGATGAAGCATGTCGACATAAGATTCTTGACCTAATCGGTGACCTC
TCCCTTGTTTCACGGGGCGGAAATGGAGGACTCCCCGTGGCTCACATAGTCGCATATAAGGTAAATAATACTAGCTTAAC
ATCTTATAGTTTGCACAAAAAAGAAAAAAAAAAAACATCTTATAGTTTTCTCGAGAAAAGAAAACAATAGTATTATCTTT
CAAATGCAGGCGGGTCATGCACTGCACACTGACTTAGCACGTCACCTTACCATGGACTGAAGAGTATGTGCTCGTTGTCA
ACCATATCCCGCAAAAGCCTTGATCGTTTCTGTTTCTTTTTGGATTCGTTATCCAAAGATGGTACCAATGTGGGATTTTT
GTTTGTTCAATGGAAGATCATTACTCTTGTGAATACAGTAAAATTTGTAACATTAAACTATTTTAGGTACTAATCATAGG
GACATTTTAACCGATCAAACTGTTCCAAAACCAAATTGAATTGAAACTTAAGTTGTAGTTCAATAATAGTTTTACTCTGT
ACCAATTTAACATATTGAAACTGAAAATAAAAGAAAATGGAACAGAACTAATAAAAATAATAAAATAATTTAAAACGAAA
AAGAATTTGACTTGGATACATTTTTCACATTAGGAAAAGGTAAATTCCTCTCCTTTTTTATTTTTATTTTTTTACTCGTA
TTTATAATTGTTGTACATTATAACGTATTAGGATACGTATTAAGAGAGAAGAACCCTAATTACTTACGAGAGAGGAGAAC
CCTAATTTTCAATTGTGGTCGAAAATTGGAAGAATGAGGAGGAGGAGGTGCGATCTTCAACCGAAGAGAACGAGAATGTG
CGATCTTCAACCGAAGAGAACGAGTATGTGCGATCTTCCACCGAAGCTGGTAGGGGAGAAGATCCTCACGAGGATTCCGA
TAACATCTCTGAGAGCGGTGCGATCCACTTGCAAATTATGGAACGCTTTAACCAAAGATCGGGTTCTGGGTAAAGCAGCG
GCGCAGTTTTTGGGGTTTATGACGATGGATTCAAAGGTCTGTTCAGTTAGATTCCATCTCCGTCGCAGCAAGGAGGAAGA
AGAAGACACGATGGATCTATCTATAAAGCAGGTAGATTTGCTTAATCAAGTCGAGATATCTAGAGTGTATCACTGCGACG
GCTTGTTGTTATGCGTGGCTAAGGACAACTCGAGGGTCGTGGTTTGGAACCCTTATTTGGGGCAAACAAGATGGATCAGA
CCCAGAACAGAATCCAACATAGGAGACAGCTATGCTCTTGGATACGACATCAACCGTAACCACAAAATCTTGAGGATGGT
GCAGACAAGAAACGTTTCCGTTTACAGGTACGAAATCTAC
>AT1G24793.1 | chr1:8769208-8772207 FORWARD LENGTH=3000
AGAGTATGTGCTCGTTGTCAACCATATCCCGCAAAAGCCTTGATCGTTTCTGTTTCTTTTTGGATTCGTTATCCAAAGAT
GGTACCAATGTGGGATTTTTGTTTGTTCAATGGAAGATCATTACTCTTGTGAATACAGTAAAATTTGTAACATTAAACTA
TTTTAGGTACTAATCATAGGGACATTTTAACCGATCAAACTGTTCCAAAACCAAATTGAATTGAAACTTAAGTTGTAGTT
CAATAATAGTTTTACTCTGTACCAATTTAACATATTGAAACTGAAAATAAAAGAAAATGGAACAGAACTAATAAAAATAA
TAAAATAATTTAAAACGAAAAAGAATTTGACTTGGATACATTTTTCACATTAGGAAAAGGTAAATTCCTCTCCTTTTTTA
TTTTTATTTTTTTACTCGTATTTATAATTGTTGTACATTATAACGTATTAGGATACGTATTAAGAGAGAAGAACCCTAAT
TACTTACGAGAGAGGAGAACCCTAATTTTCAATTGTGGTCGAAAATTGGAAGAATGAGGAGGAGGAGGTGCGATCTTCAA
CCGAAGAGAACGAGAATGTGCGATCTTCAACCGAAGAGAACGAGTATGTGCGATCTTCCACCGAAGCTGGTAGGGGAGAA
GATCCTCACGAGGATTCCGATAACATCTCTGAGAGCGGTGCGATCCACTTGCAAATTATGGAACGCTTTAACCAAAGATC
GGGTTCTGGGTAAAGCAGCGGCGCAGTTTTTGGGGTTTATGACGATGGATTCAAAGGTCTGTTCAGTTAGATTCCATCTC
CGTCGCAGCAAGGAGGAAGAAGAAGACACGATGGATCTATCTATAAAGCAGGTAGATTTGCTTAATCAAGTCGAGATATC
TAGAGTGTATCACTGCGACGGCTTGTTGTTATGCGTGGCTAAGGACAACTCGAGGGTCGTGGTTTGGAACCCTTATTTGG
GGCAAACAAGATGGATCAGACCCAGAACAGAATCCAACATAGGAGACAGCTATGCTCTTGGATACGACATCAACCGTAAC
CACAAAATCTTGAGGATGGTGCAGACAAGAAACGTTTCCGTTTACAGGTACGAAATCTACGACTTGCGCTCTAATTCATG
GAGGGTTCTCGAGGTCACTCCCAACGGGGAAATGGACCCTAATCATCCCCTCTACGGCGTTTCTGTGAAGGGAAATACCT
ACTTTTTTGCGCATGAGGATAGCAGCAGTGGTGAAATTGATGAAGATGGCGACATAATCGATCTTGAAGATTTCTTACTC
TGTTTTGATTTTACAACAGAGACATTTGGTCTGCGTCTGCCTCTTCCGTTTCACTCTACTATCGATGCGACTGTGACCCT
CTCTTGTGTTAGAGACCAGCAGCTCGCGGTGCTATATCATAATGAGGGTCTTCACAGTGATGATCGGTTTACCACAGTTG
AGTTTTGGGTTACTACTAGTATTGAGCCCAACTCTGTGTCCTGGAGCAAGTTTTTGACAGTGGATATGAGACCATTGGCA
CTCACTGGTGTTCGGTTTGACAATGATATGGGTGCCACCTTCTTCATTGACGAGGATGAGAAAGTCGCTGTGGTTTTCGA
TCTAGACGGATACCTAAGCACCGAGAGCGCTCGTTACCACACCGCTTTTATCAGTGGAAAGGATGGATTCTTTAAACCTG
TGACTCTAGGAGTAGCTCCCAATGTCGGGGAACCTTGTCCCAGAACCGGGCATATTCCGACTACATATCGTCCCCCGCTT
GTCTGCTCGTCTACTTACCTTCCGAGTTTAGTGCAAGTCAACCAACAGCGCAAAAGGAAAGAAAGACATGTTTAGTTTTC
TGTTCCTTGCAGTTCTCAAGACTGCTAGTCAATTCTCAGTTACATTTCCATGTTATCTTTCTCCTCTTTTAGTTTCTCTT
CTCAAACTTACTCTTGTCATGGTTTAAGTTTCTTACTTTTCGTCAGTGAGATGGTTAGGTACCTTATTTGTTTCTTGCAT
TGTCGTCTGCTAGTAAATTTATCAAAGCATTGTTCTAGTCACTTGTTCACTTGCACCATCCTTAAGCAAAGCATGACATG
GTTTCATGTACTGTTAGCCCAATTATGGAGTACATATCTCATATAAGTTAGTCTGTTTCTGCGTTTACTTCTAAGTTAGT
CCCAATTATGGAGTACATATCTCATACATATCTTATATATACGAAAAGTGATATCTGATCTCATCTCATGTATGTTGTGT
TTCTTACACCATTATGAATACTATCTGGCCTTTACAGGTTCGTCCTGTAGTGAAAGAAGTACTAGACACATTTTGGGTAG
GTGCTTAGCTAGGAACCAAATAAAAACTGAAAGACCCTCGGCAATTTTTGTCGCTAGGCATGCTTAAATAACCATAGCTT
TCTGCTTTCCACATTTCACAAATTAAGTAAAAGTGGAGGAACAAGTCGAATTTTTATGATAGAAACAATGGGAAGATGGC
AAGGAACATTTTGCATTGGCAAATATTATTACAGGGAGGCACTATTCGAACACAGCAGATTTTCTCATTCAGGCTAGTCT
ACGTCAGCTTCTCGGAATCCTTTTTCTCTACGATTTTGATGAAATTGCGGACAATTGTCTTGCCCTCAGTTGTTATAATA
CTCTCCGGATGAAATTGAACTCCCTGTGAACAATGTTTACAAGACTTCAAGAGTTCTGTTTTGAATGGAGGGGGCAATAA
GATTACAGTACACACTTGTGCGGGTTTTACCTGTATATGCTTGTACTTTCTGTGACGGGCAGCCATAACCAGACCATCTT
CTGTCCATGCTGTAACCTCGAGCTCATCACTAGGAAATGTATCTTTTTCGATCACGAGACTGTGATATCTACCTACAATG
AAAGGGCTGAAACCAACCAGATTTGTTTTATTACACATTTTTACAGACTTATGATTAACTATATTAGACAACACACAAAA
AAAATTGATTTTGATTCATACTTTGATAATCCAGAGAACA
>AT1G24793.2 | chr1:8768923-8771922 FORWARD LENGTH=3000
ATCCTCCTCTGCGGTTTGATGATGAAGCATGTCGACATAAGATTCTTGACCTAATCGGTGACCTCTCCCTTGTTTCACGG
GGCGGAAATGGAGGACTCCCCGTGGCTCACATAGTCGCATATAAGGTAAATAATACTAGCTTAACATCTTATAGTTTGCA
CAAAAAAGAAAAAAAAAAAACATCTTATAGTTTTCTCGAGAAAAGAAAACAATAGTATTATCTTTCAAATGCAGGCGGGT
CATGCACTGCACACTGACTTAGCACGTCACCTTACCATGGACTGAAGAGTATGTGCTCGTTGTCAACCATATCCCGCAAA
AGCCTTGATCGTTTCTGTTTCTTTTTGGATTCGTTATCCAAAGATGGTACCAATGTGGGATTTTTGTTTGTTCAATGGAA
GATCATTACTCTTGTGAATACAGTAAAATTTGTAACATTAAACTATTTTAGGTACTAATCATAGGGACATTTTAACCGAT
CAAACTGTTCCAAAACCAAATTGAATTGAAACTTAAGTTGTAGTTCAATAATAGTTTTACTCTGTACCAATTTAACATAT
TGAAACTGAAAATAAAAGAAAATGGAACAGAACTAATAAAAATAATAAAATAATTTAAAACGAAAAAGAATTTGACTTGG
ATACATTTTTCACATTAGGAAAAGGTAAATTCCTCTCCTTTTTTATTTTTATTTTTTTACTCGTATTTATAATTGTTGTA
CATTATAACGTATTAGGATACGTATTAAGAGAGAAGAACCCTAATTACTTACGAGAGAGGAGAACCCTAATTTTCAATTG
TGGTCGAAAATTGGAAGAATGAGGAGGAGGAGGTGCGATCTTCAACCGAAGAGAACGAGAATGTGCGATCTTCAACCGAA
GAGAACGAGTATGTGCGATCTTCCACCGAAGCTGGTAGGGGAGAAGATCCTCACGAGGATTCCGATAACATCTCTGAGAG
CGGTGCGATCCACTTGCAAATTATGGAACGCTTTAACCAAAGATCGGGTTCTGGGTAAAGCAGCGGCGCAGTTTTTGGGG
TTTATGACGATGGATTCAAAGGTCTGTTCAGTTAGATTCCATCTCCGTCGCAGCAAGGAGGAAGAAGAAGACACGATGGA
TCTATCTATAAAGCAGGTAGATTTGCTTAATCAAGTCGAGATATCTAGAGTGTATCACTGCGACGGCTTGTTGTTATGCG
TGGCTAAGGACAACTCGAGGGTCGTGGTTTGGAACCCTTATTTGGGGCAAACAAGATGGATCAGACCCAGAACAGAATCC
AACATAGGAGACAGCTATGCTCTTGGATACGACATCAACCGTAACCACAAAATCTTGAGGATGGTGCAGACAAGAAACGT
TTCCGTTTACAGGTACGAAATCTACGACTTGCGCTCTAATTCATGGAGGGTTCTCGAGGTCACTCCCAACGGGGAAATGG
ACCCTAATCATCCCCTCTACGGCGTTTCTGTGAAGGGAAATACCTACTTTTTTGCGCATGAGGATAGCAGCAGTGGTGAA
ATTGATGAAGATGGCGACATAATCGATCTTGAAGATTTCTTACTCTGTTTTGATTTTACAACAGAGACATTTGGTCTGCG
TCTGCCTCTTCCGTTTCACTCTACTATCGATGCGACTGTGACCCTCTCTTGTGTTAGAGACCAGCAGCTCGCGGTGCTAT
ATCATAATGAGGGTCTTCACAGTGATGATCGGTTTACCACAGTTGAGTTTTGGGTTACTACTAGTATTGAGCCCAACTCT
GTGTCCTGGAGCAAGTTTTTGACAGTGGATATGAGACCATTGGCACTCACTGGTGTTCGGTTTGACAATGATATGGGTGC
CACCTTCTTCATTGACGAGGATGAGAAAGTCGCTGTGGTTTTCGATCTAGACGGATACCTAAGCACCGAGAGCGCTCGTT
ACCACACCGCTTTTATCAGTGGAAAGGATGGATTCTTTAAACCTGTGACTCTAGGAGTAGCTCCCAATGTCGGGGAACCT
TGTCCCAGAACCGGGCATATTCCGACTACATATCGTCCCCCGCTTGTCTGCTCGTCTACTTACCTTCCGAGTTTAGTGCA
AGTCAACCAACAGCGCAAAAGGAAAGAAAGACATGTTTAGTTTTCTGTTCCTTGCAGTTCTCAAGACTGCTAGTCAATTC
TCAGTTACATTTCCATGTTATCTTTCTCCTCTTTTAGTTTCTCTTCTCAAACTTACTCTTGTCATGGTTTAAGTTTCTTA
CTTTTCGTCAGTGAGATGGTTAGGTACCTTATTTGTTTCTTGCATTGTCGTCTGCTAGTAAATTTATCAAAGCATTGTTC
TAGTCACTTGTTCACTTGCACCATCCTTAAGCAAAGCATGACATGGTTTCATGTACTGTTAGCCCAATTATGGAGTACAT
ATCTCATATAAGTTAGTCTGTTTCTGCGTTTACTTCTAAGTTAGTCCCAATTATGGAGTACATATCTCATACATATCTTA
TATATACGAAAAGTGATATCTGATCTCATCTCATGTATGTTGTGTTTCTTACACCATTATGAATACTATCTGGCCTTTAC
AGGTTCGTCCTGTAGTGAAAGAAGTACTAGACACATTTTGGGTAGGTGCTTAGCTAGGAACCAAATAAAAACTGAAAGAC
CCTCGGCAATTTTTGTCGCTAGGCATGCTTAAATAACCATAGCTTTCTGCTTTCCACATTTCACAAATTAAGTAAAAGTG
GAGGAACAAGTCGAATTTTTATGATAGAAACAATGGGAAGATGGCAAGGAACATTTTGCATTGGCAAATATTATTACAGG
GAGGCACTATTCGAACACAGCAGATTTTCTCATTCAGGCTAGTCTACGTCAGCTTCTCGGAATCCTTTTTCTCTACGATT
TTGATGAAATTGCGGACAATTGTCTTGCCCTCAGTTGTTATAATACTCTCCGGATGAAATTGAACTCCCTGTGAACAATG
TTTACAAGACTTCAAGAGTTCTGTTTTGAATGGAGGGGGC
>AT1G24800.1 | chr1:8771043-8774042 FORWARD LENGTH=3000
TTTTCTGTTCCTTGCAGTTCTCAAGACTGCTAGTCAATTCTCAGTTACATTTCCATGTTATCTTTCTCCTCTTTTAGTTT
CTCTTCTCAAACTTACTCTTGTCATGGTTTAAGTTTCTTACTTTTCGTCAGTGAGATGGTTAGGTACCTTATTTGTTTCT
TGCATTGTCGTCTGCTAGTAAATTTATCAAAGCATTGTTCTAGTCACTTGTTCACTTGCACCATCCTTAAGCAAAGCATG
ACATGGTTTCATGTACTGTTAGCCCAATTATGGAGTACATATCTCATATAAGTTAGTCTGTTTCTGCGTTTACTTCTAAG
TTAGTCCCAATTATGGAGTACATATCTCATACATATCTTATATATACGAAAAGTGATATCTGATCTCATCTCATGTATGT
TGTGTTTCTTACACCATTATGAATACTATCTGGCCTTTACAGGTTCGTCCTGTAGTGAAAGAAGTACTAGACACATTTTG
GGTAGGTGCTTAGCTAGGAACCAAATAAAAACTGAAAGACCCTCGGCAATTTTTGTCGCTAGGCATGCTTAAATAACCAT
AGCTTTCTGCTTTCCACATTTCACAAATTAAGTAAAAGTGGAGGAACAAGTCGAATTTTTATGATAGAAACAATGGGAAG
ATGGCAAGGAACATTTTGCATTGGCAAATATTATTACAGGGAGGCACTATTCGAACACAGCAGATTTTCTCATTCAGGCT
AGTCTACGTCAGCTTCTCGGAATCCTTTTTCTCTACGATTTTGATGAAATTGCGGACAATTGTCTTGCCCTCAGTTGTTA
TAATACTCTCCGGATGAAATTGAACTCCCTGTGAACAATGTTTACAAGACTTCAAGAGTTCTGTTTTGAATGGAGGGGGC
AATAAGATTACAGTACACACTTGTGCGGGTTTTACCTGTATATGCTTGTACTTTCTGTGACGGGCAGCCATAACCAGACC
ATCTTCTGTCCATGCTGTAACCTCGAGCTCATCACTAGGAAATGTATCTTTTTCGATCACGAGACTGTGATATCTACCTA
CAATGAAAGGGCTGAAACCAACCAGATTTGTTTTATTACACATTTTTACAGACTTATGATTAACTATATTAGACAACACA
CAAAAAAAATTGATTTTGATTCATACTTTGATAATCCAGAGAACAAGCCTTCTTCTCCTTTCTCATCATAGTGAACCATT
GAGCTTTTCCCATGCATAACACCAAATGGTGACCGCACAATCTTTCCTAATCAATGTTCAAACAAAATTGCATTTAAGCT
GTGGATGCATAGAATAAAGAACAAAACCATGTTTGAACACTGATACGGGAAAATAAGATGTCTTGTTTATATGCAACTAA
CCTCCAAATGCTTCTCCTATACACTGCAAACCCATACATACTCCAAATAAAGGAACAAGTGGTCCGAGTTCCAAAACAGT
TTGCAAGGAAATCCCAGAGTCTTGAGGGGTACCTATCAAATTCAAGAAAAGTGTTATCCACTTCTCCAGCATATAATTAT
AGGAGAAATTTCAGAGGCCAAAATATTTACCAGGTCCAGGAGAAATCAACACTCCTCTTGGATTTTTTCTGCAAGAGGGA
GAGAATGATAAAGGAATGAACATCAGTCGATTAGCCAGATTACGTTTTAAACAGAATGCATATAGTTTCTTCTTACCTTT
TCAGCTCTTCTACTGTAAGTTCATCATTGCGGTAAACTTCAAAATGGCATTGTAGCTCTCCCATATACTGTAGAAATAGA
TAGCAATTCTCAAAATTTTGTTTATACTAAAGCAGAAGAAACCATATCAAGAGAACGATCACAATAAATAGTATGCACCT
GACACTATTCTGCGTGGAGAACTAGAAGTAAGACATGATCAAATTGTATATTTGGTATCTATGTGCGTTAAGTCAGATAT
TCAGAGCAGCCAAAATCTCATGAGAAAGCGAGATATTTCAACTAGGAATAACAAATCTAAAGTCAAAAATAGCAACTCAG
GAAATCGCCAATTCAAACTTTGAACATGATTAAAGATTCTACTTAAAAGACCAGACTTTAGGCAGCAAAGAAGTGATGTG
TTAGCTTTTGCTGGATCAACAATTACTCCTTACAACGACAAACAAGCAACGAGGAGCTTTCGACAATAAGATTCGATGGC
ACGACATAGCAACGACTCTGATCACATTAACAACAGATGGTCAACATTACATAGTCTTATCTATTAGCAAGTCGAAAGTA
GATTGGATTGTGAACTAATGAGATTCTAACATTCAATCACAATGCATATACTTGAATACATTTCTAACAAAATGCAAATT
CAGCTGCTTTCACATCAAAAATCTAACGAGCCTAGTAAGATTTGAGATTGTGTTAGAAATGAAACCTGGCAGAGATTGTA
AGTGAAGCTGTCGTAATTATCAATCACGATGATAGGACCATTCTGTTTAGAGGAATTGATAACAACGGAAGGTATCGAAT
TCGATTCTGCCATTTCAATAGAAGCTTCAGCAAATGTACATCTCTACGACTCTTCCCCAAAACTGAAAACTCCTATATCA
CAGAAGTATATTTGGGATCTAAGTGAGATATTCAGAGCAGCCAACAAGGAATAACCCAATCTAACAATAGCAACTCAGAA
AATCACCAATTTTCAAACTTTAAACAAGATAAAAGACTTAAAAGACCAGACTGTAGGCAGCTAAGAAGTAATGTAGTAGC
TATTGCTGAATCAAAAATTACTCCTGGCAAGGACAGAGAAGCAAGGAGGAGCTTTTTCAAATATATACAAAACCAAGAAA
AATTACTCATCTAGAGAACTAGTCTTACGTGAATAAGATTCGATGGTGCCGCATAACGACTCAGTCTGATCACATAACAA
GAGAGAAATTACATTACATAGTCTTGTATATAAGCAAGTCGAGACTAGATTGATTGTGAAATAAAGAGATTCTAACAATC
AATCGAGATGCATACTTGAATACAATTCATATGAATCAAG
>AT1G24807.1 | chr1:8768766-8771765 REVERSE LENGTH=3000
ACTAGCCTGAATGAGAAAATCTGCTGTGTTCGAATAGTGCCTCCCTGTAATAATATTTGCCAATGCAAAATGTTCCTTGC
CATCTTCCCATTGTTTCTATCATAAAAATTCGACTTGTTCCTCCACTTTTACTTAATTTGTGAAATGTGGAAAGCAGAAA
GCTATGGTTATTTAAGCATGCCTAGCGACAAAAATTGCCGAGGGTCTTTCAGTTTTTATTTGGTTCCTAGCTAAGCACCT
ACCCAAAATGTGTCTAGTACTTCTTTCACTACAGGACGAACCTGTAAAGGCCAGATAGTATTCATAATGGTGTAAGAAAC
ACAACATACATGAGATGAGATCAGATATCACTTTTCGTATATATAAGATATGTATGAGATATGTACTCCATAATTGGGAC
TAACTTAGAAGTAAACGCAGAAACAGACTAACTTATATGAGATATGTACTCCATAATTGGGCTAACAGTACATGAAACCA
TGTCATGCTTTGCTTAAGGATGGTGCAAGTGAACAAGTGACTAGAACAATGCTTTGATAAATTTACTAGCAGACGACAAT
GCAAGAAACAAATAAGGTACCTAACCATCTCACTGACGAAAAGTAAGAAACTTAAACCATGACAAGAGTAAGTTTGAGAA
GAGAAACTAAAAGAGGAGAAAGATAACATGGAAATGTAACTGAGAATTGACTAGCAGTCTTGAGAACTGCAAGGAACAGA
AAACTAAACATGTCTTTCTTTCCTTTTGCGCTGTTGGTTGACTTGCACTAAACTCGGAAGGTAAGTAGACGAGCAGACAA
GCGGGGGACGATATGTAGTCGGAATATGCCCGGTTCTGGGACAAGGTTCCCCGACATTGGGAGCTACTCCTAGAGTCACA
GGTTTAAAGAATCCATCCTTTCCACTGATAAAAGCGGTGTGGTAACGAGCGCTCTCGGTGCTTAGGTATCCGTCTAGATC
GAAAACCACAGCGACTTTCTCATCCTCGTCAATGAAGAAGGTGGCACCCATATCATTGTCAAACCGAACACCAGTGAGTG
CCAATGGTCTCATATCCACTGTCAAAAACTTGCTCCAGGACACAGAGTTGGGCTCAATACTAGTAGTAACCCAAAACTCA
ACTGTGGTAAACCGATCATCACTGTGAAGACCCTCATTATGATATAGCACCGCGAGCTGCTGGTCTCTAACACAAGAGAG
GGTCACAGTCGCATCGATAGTAGAGTGAAACGGAAGAGGCAGACGCAGACCAAATGTCTCTGTTGTAAAATCAAAACAGA
GTAAGAAATCTTCAAGATCGATTATGTCGCCATCTTCATCAATTTCACCACTGCTGCTATCCTCATGCGCAAAAAAGTAG
GTATTTCCCTTCACAGAAACGCCGTAGAGGGGATGATTAGGGTCCATTTCCCCGTTGGGAGTGACCTCGAGAACCCTCCA
TGAATTAGAGCGCAAGTCGTAGATTTCGTACCTGTAAACGGAAACGTTTCTTGTCTGCACCATCCTCAAGATTTTGTGGT
TACGGTTGATGTCGTATCCAAGAGCATAGCTGTCTCCTATGTTGGATTCTGTTCTGGGTCTGATCCATCTTGTTTGCCCC
AAATAAGGGTTCCAAACCACGACCCTCGAGTTGTCCTTAGCCACGCATAACAACAAGCCGTCGCAGTGATACACTCTAGA
TATCTCGACTTGATTAAGCAAATCTACCTGCTTTATAGATAGATCCATCGTGTCTTCTTCTTCCTCCTTGCTGCGACGGA
GATGGAATCTAACTGAACAGACCTTTGAATCCATCGTCATAAACCCCAAAAACTGCGCCGCTGCTTTACCCAGAACCCGA
TCTTTGGTTAAAGCGTTCCATAATTTGCAAGTGGATCGCACCGCTCTCAGAGATGTTATCGGAATCCTCGTGAGGATCTT
CTCCCCTACCAGCTTCGGTGGAAGATCGCACATACTCGTTCTCTTCGGTTGAAGATCGCACATTCTCGTTCTCTTCGGTT
GAAGATCGCACCTCCTCCTCCTCATTCTTCCAATTTTCGACCACAATTGAAAATTAGGGTTCTCCTCTCTCGTAAGTAAT
TAGGGTTCTTCTCTCTTAATACGTATCCTAATACGTTATAATGTACAACAATTATAAATACGAGTAAAAAAATAAAAATA
AAAAAGGAGAGGAATTTACCTTTTCCTAATGTGAAAAATGTATCCAAGTCAAATTCTTTTTCGTTTTAAATTATTTTATT
ATTTTTATTAGTTCTGTTCCATTTTCTTTTATTTTCAGTTTCAATATGTTAAATTGGTACAGAGTAAAACTATTATTGAA
CTACAACTTAAGTTTCAATTCAATTTGGTTTTGGAACAGTTTGATCGGTTAAAATGTCCCTATGATTAGTACCTAAAATA
GTTTAATGTTACAAATTTTACTGTATTCACAAGAGTAATGATCTTCCATTGAACAAACAAAAATCCCACATTGGTACCAT
CTTTGGATAACGAATCCAAAAAGAAACAGAAACGATCAAGGCTTTTGCGGGATATGGTTGACAACGAGCACATACTCTTC
AGTCCATGGTAAGGTGACGTGCTAAGTCAGTGTGCAGTGCATGACCCGCCTGCATTTGAAAGATAATACTATTGTTTTCT
TTTCTCGAGAAAACTATAAGATGTTTTTTTTTTTTCTTTTTTGTGCAAACTATAAGATGTTAAGCTAGTATTATTTACCT
TATATGCGACTATGTGAGCCACGGGGAGTCCTCCATTTCCGCCCCGTGAAACAAGGGAGAGGTCACCGATTAGGTCAAGA
ATCTTATGTCGACATGCTTCATCATCAAACCGCAGAGGAGGATTCATCCATCCATGCTCAGCGCTGCATTAGAGACAGTT
TCAGTTGAATATTGTGTCCCTTTAGTCATCAATATGCAAGATTATTTACCTACAAACTATGGCGTTATCCAGAGAACCTC
CTTTAATGAGCCCTGCTTCACGCATACGCTCCACCTGCAA
>AT1G24822.1 | chr1:8771997-8774996 REVERSE LENGTH=3000
TTCATCTTTCTCGCTCCATCTTCCTTTGTTTTTTTGGCATCTTAAACTATGGTGTTATCAAAATGGCAGTTGTGCACATT
GCTGAAAGTTAATCAATGGTCAGACTATAAAGTTAATTTCCTTATGTCTATGAAGAAAACAAAAATTTAATCCACCTTTT
TGGGATATTATTTTGTTGATCAGAAGCTTGTTTAATGATAATTTTCTTTTTTTTTTCAGAAAGGATCGTGTGACCATTAA
ATTGAAAACGGTATATATGCTTATACGATGACTATACTATATATGCTTATACGAAAAGATGACTATACTATACATTTGTC
GAATTAGATGCTTATACGAAAAGATGACTATAGCTGAGTGTAAAACCTGGCTGCTTAATATCCCCCACATCATTAAACGT
TACTTAGATATATTTCTTTAAGTCAACAACTAATGAAGTAATAAAAGACCTAGAAGCCATGAATGAATCTGCGTCAAAGC
ATCCAAAATGATGGTGTTCTCGTACTATTCGCAGTCTATCTCAATTGATAGCGATTTCCTCATCAATCCAGCGCCACTTA
TATCCTTGACCGTTTCAAAACCAGCTCCGGGTCGAATCAGCGAGTCGGGTCAACATCACCTGAACAGAATGTTCGCGAGG
CGGCTCACTTCGTTCTTCGAAGGATCTTCAACCTCCAGGTACCCAAAATGTTACAATTAGAATCTGATCGATTCCCCTTT
AGTAGAGCATTAAACCATTTGTCCAAATAACTTCCCTCATAGTCTTTCTCCTGATTCGGACTAAGTTGAAACTTGAAGTT
TAGGGGATGATTAAACCTTTGTTGACGTTAGAGCTAAGACCATTGGAATAGATTTCTAATCTCTGTAGCTACTACTTTGA
CCATAATTTCTAATAGTTTTGTTTTTTTGGTCAACCATGTCTTAATCAATTAGGGTCCTGGCTAATTGCAAGTCCTTGAT
TCATATGAATTGTATTCAAGTATGCATCTCGATTGATTGTTAGAATCTCTTTATTTCACAATCAATCTAGTCTCGACTTG
CTTATATACAAGACTATGTAATGTAATTTCTCTCTTGTTATGTGATCAGACTGAGTCGTTATGCGGCACCATCGAATCTT
ATTCACGTAAGACTAGTTCTCTAGATGAGTAATTTTTCTTGGTTTTGTATATATTTGAAAAAGCTCCTCCTTGCTTCTCT
GTCCTTGCCAGGAGTAATTTTTGATTCAGCAATAGCTACTACATTACTTCTTAGCTGCCTACAGTCTGGTCTTTTAAGTC
TTTTATCTTGTTTAAAGTTTGAAAATTGGTGATTTTCTGAGTTGCTATTGTTAGATTGGGTTATTCCTTGTTGGCTGCTC
TGAATATCTCACTTAGATCCCAAATATACTTCTGTGATATAGGAGTTTTCAGTTTTGGGGAAGAGTCGTAGAGATGTACA
TTTGCTGAAGCTTCTATTGAAATGGCAGAATCGAATTCGATACCTTCCGTTGTTATCAATTCCTCTAAACAGAATGGTCC
TATCATCGTGATTGATAATTACGACAGCTTCACTTACAATCTCTGCCAGGTTTCATTTCTAACACAATCTCAAATCTTAC
TAGGCTCGTTAGATTTTTGATGTGAAAGCAGCTGAATTTGCATTTTGTTAGAAATGTATTCAAGTATATGCATTGTGATT
GAATGTTAGAATCTCATTAGTTCACAATCCAATCTACTTTCGACTTGCTAATAGATAAGACTATGTAATGTTGACCATCT
GTTGTTAATGTGATCAGAGTCGTTGCTATGTCGTGCCATCGAATCTTATTGTCGAAAGCTCCTCGTTGCTTGTTTGTCGT
TGTAAGGAGTAATTGTTGATCCAGCAAAAGCTAACACATCACTTCTTTGCTGCCTAAAGTCTGGTCTTTTAAGTAGAATC
TTTAATCATGTTCAAAGTTTGAATTGGCGATTTCCTGAGTTGCTATTTTTGACTTTAGATTTGTTATTCCTAGTTGAAAT
ATCTCGCTTTCTCATGAGATTTTGGCTGCTCTGAATATCTGACTTAACGCACATAGATACCAAATATACAATTTGATCAT
GTCTTACTTCTAGTTCTCCACGCAGAATAGTGTCAGGTGCATACTATTTATTGTGATCGTTCTCTTGATATGGTTTCTTC
TGCTTTAGTATAAACAAAATTTTGAGAATTGCTATCTATTTCTACAGTATATGGGAGAGCTACAATGCCATTTTGAAGTT
TACCGCAATGATGAACTTACAGTAGAAGAGCTGAAAAGGTAAGAAGAAACTATATGCATTCTGTTTAAAACGTAATCTGG
CTAATCGACTGATGTTCATTCCTTTATCATTCTCTCCCTCTTGCAGAAAAAATCCAAGAGGAGTGTTGATTTCTCCTGGA
CCTGGTAAATATTTTGGCCTCTGAAATTTCTCCTATAATTATATGCTGGAGAAGTGGATAACACTTTTCTTGAATTTGAT
AGGTACCCCTCAAGACTCTGGGATTTCCTTGCAAACTGTTTTGGAACTCGGACCACTTGTTCCTTTATTTGGAGTATGTA
TGGGTTTGCAGTGTATAGGAGAAGCATTTGGAGGTTAGTTGCATATAAACAAGACATCTTATTTTCCCGTATCAGTGTTC
AAACATGGTTTTGTTCTTTATTCTATGCATCCACAGCTTAAATGCAATTTTGTTTGAACATTGATTAGGAAAGATTGTGC
GGTCACCATTTGGTGTTATGCATGGGAAAAGCTCAATGGTTCACTATGATGAGAAAGGAGAAGAAGGCTTGTTCTCTGGA
TTATCAAAGTATGAATCAAAATCAATTTTTTTTGTGTGTTGTCTAATATAGTTAATCATAAGTCTGTAAAAATGTGTAAT
AAAACAAATCTGGTTGGTTTCAGCCCTTTCATTGTAGGTAGATATCACAGTCTCGTGATCGAAAAAGATACATTTCCTAG
TGATGAGCTCGAGGTTACAGCATGGACAGAAGATGGTCTG
>AT1G24880.3 | chr1:8777832-8780831 FORWARD LENGTH=3000
GTCCATATGCTGAAGATTTATCGCAGGAGCGACCACTACGGGAGCCGCCATTGGAGATTCTCTGTGAGAGAGAGAGAGAG
AAATAGTTTGAGAATCAATCTTCTGTATTTTATTGTGTAGATCAAGTTATTTAGTATATGCTAGTACTTATGGTTAAAAT
AGACTATTATTAAAATTCAAAAGTAATAAAGCCAACGAGTACACTAAACTCAGATTATATTTTCCAAAACTATTGCTAAA
GAATATCAATACGTACACTAGATATAGAAATCGGAATTAGGTACGTTGTGATCCATTTCAGCTACTGTTAGGGGTAAGAT
TTGGGCTTGCTTGGCCCAAGGCCCAAATCCAAGTCAAAGGCCTAAGCAGAATGTTAAGTCAAGAGGGTAGGCTCGTCAAA
ATCCTGGAGGAGTGTCCTACACGCAGAAGGCTATAAATACGGAATAGCATGTCTTGTCAAAGGGGGATTCCGCCGGACAC
GCAGAGACACAGAGCAGCTCGTCAGCTCACCCGTCCGAAGTATCCCGCCAGCCGGTCCGTCTCAAGCAGCTCGTCAGCTC
ACCCGTCTCAAGCAGCTCGTCAGCTCTCCCGTCCGAAGCAGCTCGTCAGCCGGCCCGTATCAAGCAGCTCGTCAGCTCAC
CCGTCTCAAGCAGCTCGTCAGCTCTCCCCTCCGAAGTATCCCGCCAGCCGGTCCGTCTCAAACAGCTCGTCAGCTCACCC
GTCTCAAGCAGCTCGTCAGCTCACCCGTCCGAAGTATCCCGCCAGCCGGTCCGTCTCAAGCAGCTCGTCAGCTCACCCGT
CTCAAGCAGATCGTCAGCTCACCCGTCTCAAGCAGCTCGTCAGCTCTCCCCTCCGAAGTATCCCGCCAGCCGGTCCGTCT
CAAGCAGCTCGTCAGCTCACCCGTCTCAATCAGCTCGTCAGCTCTCCCCTCCGAAGTATCCCGCCAGCCGGTCCGTCTCA
AACAGCTCGTCAGCTCACCCGTCCGAAGTATCCCGCCAGCCGGTTCGTCTCAAGCAGCTCGTCAGCTCACCCGTCTCAAG
CAGCTCGTCAGCTCACCCGTCTCAAGCAGCTCGTCAGCTCACCCGTCTCAAGCAGCTCGTCAGCTCACCCGTATCAAGCA
GCTCGTCAGCTCACCCGTCCAAAGTACCTCGTCTGCCCATCCATCTTGAGTAACTCGTTTACTCGTCCGTCCGAAGTGTC
TCTCCGACCTGCCCGCCCAAAATAACTAACCTACTCGCACGTCTCGAGAAGCCATCCAGCTCGTCGCACATCTGCCGGCT
CGTCAATTACCTGCCGACCTTCCTCCAATAATGGCCTAGCTCGTTTATCACAATATGAACTACGTGTGGCTTGATCCCTT
TCTAAGGGTACGTAGGCAACCTTTTACAAGGTTCAGCTATAAAACGAATAAACTCTATTCTTCCTCGGAAGATCGTCTTC
CGGCCTCAAGCTCGTCTTTCATCTACAATCGGCTCGTTCTTACTCCATTTATGCTCGTTGAAGAAATCATCATTTGTAAT
CCGTCCAATCCGCCTAAGTCGCGGGCTCGTCATTAATAGAAAGATTCTTCTTCCTTCCCTAGAGATCCCATTTTCGTACT
TGTGTGATTCGTGCATCAACAGCTACCATAAACTATTAATTGTAGTGAGTAAGTGGACTTTAGATTCATATAGAGTTATG
CGATTCGGTTGAACGTATCATACGAATCTCAGTGTCTACCTAATTAATACACATATAATGCAAAAAGAACAAACGCATAC
TATAGATGATAAGACGTGATTGGACACATTAAACACATAGTTTACGGCATTACATAAACCGATACACATAATTAATTACG
TGTTACTTCTGTGGCGTGTAGTAGAAAGACTAGCTGCATATGGCACCTAATTAATACTCATATATGGTTCATGCGAAATG
CTGATATGTATAAGGTAATATATACCACCACTTTGGTACCACAATGCAACATCTAAATTCGATTATGATAAGCTATGATA
AGCTATCTTCTCAATATCAATTAATCGCTTCTTTATTCTAATACCACTCCTTAATATATGCCTATCATATCATTATTTCA
CAACGCATGTTTACTTTTGTTATGAAATAGTTTTGTTTAAAGGGTGGTAACGTAATTTATGGGTTCCATTAGGATTGTGA
TTTATTTTCTCTCCTCATCCTTATGCATGTAAGAATTTGCATTTTTATAAATATATACTATGAATTCAGTCCAACCTTAC
AGTGTGAACAATTTAATTAAACGAAGCATAATCCTAAAAGAAAATAAAACTAAAAAAAAATAGTTAAGATGGTATAAGAT
AATTTTATTAAGTTAAGATGTTGCACTTTTCACTAAGTAAATCAAACATTTACATAGTGATTTGTCATAATGTGCATATT
CCATTTTTTCGGGTCTTTCATTTCCATATTCCTCAGCTCTTTCATATATTGAAGATTGAAGAGAATAAGAAAGACGCTTT
TTATAGGAAACGAATTAAAGAGTGTTGACTTGCCGTAAAAGTAACTTAAATTGTTCGTCGCCTGAGCATGGATTTATATA
AACGTGAAGTACTATACAAAACCCTAACCAACATTTGATCAAACGACAATGATGTCGGAACTTCCAGAGCATTTGTTAGA
AGAGATACTCTACCGCGTTCCAGCTATGTCTTTGAAACAGTTAGGGTCTACTTGCAAAGGATGGAACTGTTTATTCAAGG
ATAGGAGATTCACAAGAAAACACTTGGATAAAGGCCCAAAGCAGTTTCTGATTCACATGTCTAAAGGGCTTAGGGTACGC
TCGATGAGTGTCGATCTCCATAGACTTCCACATGTAAAAGTCACAGTTGAATTTACCCTAATCAACCCTAAATATCCTAG
TTGTCTAGATCAAGATCAATTCGAGATATATAAAGTCTCTCACTGCGACGGCTTATTGTTATGCGTCTGCGTCACCAAGG
AGGACAATACTTGGCTCGCGGTATGGAACCCGTGTACTGG
>AT1G24880.2 | chr1:8777274-8780273 FORWARD LENGTH=3000
GTTTGATTCTGGGAATAGGTTGTGGTTGTTATAAAGAATGCTCCACTCAGCAGCGTTGAGCCAGCGCTGTGTTGATGTTT
GAAGCACAGCTGCTACATCTGTCAAAAATAGCAACCAAACATATGAGATTTATATATATATTATAAGCAACTGTTTTATT
CTGAAATTTTTAAATCTTGCCTTAATTGTACAAATTCCATAGATCTAGGAGACTATTCTAAGATTCCATAGATCTGTAAC
ACTGTGCTACGATTTCTACACTGTTCTAAGATTCCATAGATCTGTAACACTGTACTACGATTTCTACACTGTTCTAAGAT
TCCATAGATCATAACTTTTCTAAGATTTCTACACTGTTACCAATTCCATAGATTGTAGCCTCGATTTCCCAAATTCACAG
ATCTACTCTAATTTTAAATACATTCCTCCAATTCCCAAACTCACCAATGTTTCTTGATACTTTCAATTTCAATTTCTTTA
TTACCCCAAATTCGCTACCCCTATATCTTGCTTCTGAGAATATAATCGTTTTTTATTACCTTCATTTCCTTCAGGTAGGT
CCATATGCTGAAGATTTATCGCAGGAGCGACCACTACGGGAGCCGCCATTGGAGATTCTCTGTGAGAGAGAGAGAGAGAA
ATAGTTTGAGAATCAATCTTCTGTATTTTATTGTGTAGATCAAGTTATTTAGTATATGCTAGTACTTATGGTTAAAATAG
ACTATTATTAAAATTCAAAAGTAATAAAGCCAACGAGTACACTAAACTCAGATTATATTTTCCAAAACTATTGCTAAAGA
ATATCAATACGTACACTAGATATAGAAATCGGAATTAGGTACGTTGTGATCCATTTCAGCTACTGTTAGGGGTAAGATTT
GGGCTTGCTTGGCCCAAGGCCCAAATCCAAGTCAAAGGCCTAAGCAGAATGTTAAGTCAAGAGGGTAGGCTCGTCAAAAT
CCTGGAGGAGTGTCCTACACGCAGAAGGCTATAAATACGGAATAGCATGTCTTGTCAAAGGGGGATTCCGCCGGACACGC
AGAGACACAGAGCAGCTCGTCAGCTCACCCGTCCGAAGTATCCCGCCAGCCGGTCCGTCTCAAGCAGCTCGTCAGCTCAC
CCGTCTCAAGCAGCTCGTCAGCTCTCCCGTCCGAAGCAGCTCGTCAGCCGGCCCGTATCAAGCAGCTCGTCAGCTCACCC
GTCTCAAGCAGCTCGTCAGCTCTCCCCTCCGAAGTATCCCGCCAGCCGGTCCGTCTCAAACAGCTCGTCAGCTCACCCGT
CTCAAGCAGCTCGTCAGCTCACCCGTCCGAAGTATCCCGCCAGCCGGTCCGTCTCAAGCAGCTCGTCAGCTCACCCGTCT
CAAGCAGATCGTCAGCTCACCCGTCTCAAGCAGCTCGTCAGCTCTCCCCTCCGAAGTATCCCGCCAGCCGGTCCGTCTCA
AGCAGCTCGTCAGCTCACCCGTCTCAATCAGCTCGTCAGCTCTCCCCTCCGAAGTATCCCGCCAGCCGGTCCGTCTCAAA
CAGCTCGTCAGCTCACCCGTCCGAAGTATCCCGCCAGCCGGTTCGTCTCAAGCAGCTCGTCAGCTCACCCGTCTCAAGCA
GCTCGTCAGCTCACCCGTCTCAAGCAGCTCGTCAGCTCACCCGTCTCAAGCAGCTCGTCAGCTCACCCGTATCAAGCAGC
TCGTCAGCTCACCCGTCCAAAGTACCTCGTCTGCCCATCCATCTTGAGTAACTCGTTTACTCGTCCGTCCGAAGTGTCTC
TCCGACCTGCCCGCCCAAAATAACTAACCTACTCGCACGTCTCGAGAAGCCATCCAGCTCGTCGCACATCTGCCGGCTCG
TCAATTACCTGCCGACCTTCCTCCAATAATGGCCTAGCTCGTTTATCACAATATGAACTACGTGTGGCTTGATCCCTTTC
TAAGGGTACGTAGGCAACCTTTTACAAGGTTCAGCTATAAAACGAATAAACTCTATTCTTCCTCGGAAGATCGTCTTCCG
GCCTCAAGCTCGTCTTTCATCTACAATCGGCTCGTTCTTACTCCATTTATGCTCGTTGAAGAAATCATCATTTGTAATCC
GTCCAATCCGCCTAAGTCGCGGGCTCGTCATTAATAGAAAGATTCTTCTTCCTTCCCTAGAGATCCCATTTTCGTACTTG
TGTGATTCGTGCATCAACAGCTACCATAAACTATTAATTGTAGTGAGTAAGTGGACTTTAGATTCATATAGAGTTATGCG
ATTCGGTTGAACGTATCATACGAATCTCAGTGTCTACCTAATTAATACACATATAATGCAAAAAGAACAAACGCATACTA
TAGATGATAAGACGTGATTGGACACATTAAACACATAGTTTACGGCATTACATAAACCGATACACATAATTAATTACGTG
TTACTTCTGTGGCGTGTAGTAGAAAGACTAGCTGCATATGGCACCTAATTAATACTCATATATGGTTCATGCGAAATGCT
GATATGTATAAGGTAATATATACCACCACTTTGGTACCACAATGCAACATCTAAATTCGATTATGATAAGCTATGATAAG
CTATCTTCTCAATATCAATTAATCGCTTCTTTATTCTAATACCACTCCTTAATATATGCCTATCATATCATTATTTCACA
ACGCATGTTTACTTTTGTTATGAAATAGTTTTGTTTAAAGGGTGGTAACGTAATTTATGGGTTCCATTAGGATTGTGATT
TATTTTCTCTCCTCATCCTTATGCATGTAAGAATTTGCATTTTTATAAATATATACTATGAATTCAGTCCAACCTTACAG
TGTGAACAATTTAATTAAACGAAGCATAATCCTAAAAGAAAATAAAACTAAAAAAAAATAGTTAAGATGGTATAAGATAA
TTTTATTAAGTTAAGATGTTGCACTTTTCACTAAGTAAATCAAACATTTACATAGTGATTTGTCATAATGTGCATATTCC
ATTTTTTCGGGTCTTTCATTTCCATATTCCTCAGCTCTTT
>AT1G24851.1 | chr1:8779057-8782056 FORWARD LENGTH=3000
CTAACCTACTCGCACGTCTCGAGAAGCCATCCAGCTCGTCGCACATCTGCCGGCTCGTCAATTACCTGCCGACCTTCCTC
CAATAATGGCCTAGCTCGTTTATCACAATATGAACTACGTGTGGCTTGATCCCTTTCTAAGGGTACGTAGGCAACCTTTT
ACAAGGTTCAGCTATAAAACGAATAAACTCTATTCTTCCTCGGAAGATCGTCTTCCGGCCTCAAGCTCGTCTTTCATCTA
CAATCGGCTCGTTCTTACTCCATTTATGCTCGTTGAAGAAATCATCATTTGTAATCCGTCCAATCCGCCTAAGTCGCGGG
CTCGTCATTAATAGAAAGATTCTTCTTCCTTCCCTAGAGATCCCATTTTCGTACTTGTGTGATTCGTGCATCAACAGCTA
CCATAAACTATTAATTGTAGTGAGTAAGTGGACTTTAGATTCATATAGAGTTATGCGATTCGGTTGAACGTATCATACGA
ATCTCAGTGTCTACCTAATTAATACACATATAATGCAAAAAGAACAAACGCATACTATAGATGATAAGACGTGATTGGAC
ACATTAAACACATAGTTTACGGCATTACATAAACCGATACACATAATTAATTACGTGTTACTTCTGTGGCGTGTAGTAGA
AAGACTAGCTGCATATGGCACCTAATTAATACTCATATATGGTTCATGCGAAATGCTGATATGTATAAGGTAATATATAC
CACCACTTTGGTACCACAATGCAACATCTAAATTCGATTATGATAAGCTATGATAAGCTATCTTCTCAATATCAATTAAT
CGCTTCTTTATTCTAATACCACTCCTTAATATATGCCTATCATATCATTATTTCACAACGCATGTTTACTTTTGTTATGA
AATAGTTTTGTTTAAAGGGTGGTAACGTAATTTATGGGTTCCATTAGGATTGTGATTTATTTTCTCTCCTCATCCTTATG
CATGTAAGAATTTGCATTTTTATAAATATATACTATGAATTCAGTCCAACCTTACAGTGTGAACAATTTAATTAAACGAA
GCATAATCCTAAAAGAAAATAAAACTAAAAAAAAATAGTTAAGATGGTATAAGATAATTTTATTAAGTTAAGATGTTGCA
CTTTTCACTAAGTAAATCAAACATTTACATAGTGATTTGTCATAATGTGCATATTCCATTTTTTCGGGTCTTTCATTTCC
ATATTCCTCAGCTCTTTCATATATTGAAGATTGAAGAGAATAAGAAAGACGCTTTTTATAGGAAACGAATTAAAGAGTGT
TGACTTGCCGTAAAAGTAACTTAAATTGTTCGTCGCCTGAGCATGGATTTATATAAACGTGAAGTACTATACAAAACCCT
AACCAACATTTGATCAAACGACAATGATGTCGGAACTTCCAGAGCATTTGTTAGAAGAGATACTCTACCGCGTTCCAGCT
ATGTCTTTGAAACAGTTAGGGTCTACTTGCAAAGGATGGAACTGTTTATTCAAGGATAGGAGATTCACAAGAAAACACTT
GGATAAAGGCCCAAAGCAGTTTCTGATTCACATGTCTAAAGGGCTTAGGGTACGCTCGATGAGTGTCGATCTCCATAGAC
TTCCACATGTAAAAGTCACAGTTGAATTTACCCTAATCAACCCTAAATATCCTAGTTGTCTAGATCAAGATCAATTCGAG
ATATATAAAGTCTCTCACTGCGACGGCTTATTGTTATGCGTCTGCGTCACCAAGGAGGACAATACTTGGCTCGCGGTATG
GAACCCGTGTACTGGTCAAACAAGGTGGATTCAACCCATGACTTATATGACAACTATACTCTCGGATCCTACCAAAATAA
TAGCTACAATATATTGGCACACACTGGTTTTGGCTACGACCACGAATTCCAAATTTATGAAATTAACTCCAATTCATGGA
GGATTATTGATGCCACTTTGGACTTCAAATTAGGGTATATTGGTCGTGGCGTGTCTTTGAAGGGAAAGACTTACTGGATT
GCTAGTGGTGAAGAAGAGAAACGGCTTGGCAAATTCTTAATCAGTTTTGATTATACGACAGAAAGATTTGAACGTCTATG
TCTTCCGAATAAGTATCCTTGTTATGCAACTCTGGCTCTATCCGTTGTTAGAGAAGAGAAACTTTCCATGTTATCGCAAC
GCGGAATTAAATCAAAGGCAGAAATATGGGTGACAAATAAGATTGGTGAGACACAAGTGGTGTCGTGGAGCATGGTCTTA
GCTTTGGATTTGCAGCCTAAACGTTGTATTGGGGAAAGCGGAAGTTTCTTGGTCGACGAGAAGAAGAGAGTGGTCGTGTG
TTGTGATAATATTAGAGACCAAGGAAAAACCACGGTACACATTTTTGGAGAGGACAACAAAGTGAAACAAGTGGGTTTTG
AAGTCGGATCATCTCTGTAATGTATGTTTTATTATGTTCCAAGTTTGACTCAAATCTACCAAGGTATCACAGGCAAAAGA
AAAAGGGACGAATGATCATAGTGTTTGGTGTGGATCTTGGAGCAACTATCAGATTTTTCAATTATGATAAGTTTTCTTCT
CAATTTCAATTAATCGCTTCTTTATGCCATAATTTAGAGGCAATTGCTGTAATATTTCTAAATTTTTTAGGCATTCTTTA
CTTTGTACTTCTCCTTTTAATTATATAGGTAGATTTGATGATAATTAGAAGATTAAGACTTCAAAAATGGAGATTATGTG
AAATTGAGAAAAGCATCACACAAAGAAAATGGTTTTTGGTGGAACAATTGGGATATTTGCATAACATGAATTTTGATTCC
GGTTTACTATACATTATTTGTTTCTTGATTCCGGTTTAGTATATCCTAGTACTTACTTAAATCAATAATCCGGGCATGGT
TAAAATTAATCAGACGTTGAATCAATGAGACTCCCCGTCACCGTCAAAGCCACTAAGCCGTCGTTTCTCGTCATTTGGAT
CCGATACTCCTCCGCCGCGTCGTCGCCGACAGTCTCCTTG
>AT1G24879.1 | chr1:8781537-8784536 FORWARD LENGTH=3000
AAAAGGGACGAATGATCATAGTGTTTGGTGTGGATCTTGGAGCAACTATCAGATTTTTCAATTATGATAAGTTTTCTTCT
CAATTTCAATTAATCGCTTCTTTATGCCATAATTTAGAGGCAATTGCTGTAATATTTCTAAATTTTTTAGGCATTCTTTA
CTTTGTACTTCTCCTTTTAATTATATAGGTAGATTTGATGATAATTAGAAGATTAAGACTTCAAAAATGGAGATTATGTG
AAATTGAGAAAAGCATCACACAAAGAAAATGGTTTTTGGTGGAACAATTGGGATATTTGCATAACATGAATTTTGATTCC
GGTTTACTATACATTATTTGTTTCTTGATTCCGGTTTAGTATATCCTAGTACTTACTTAAATCAATAATCCGGGCATGGT
TAAAATTAATCAGACGTTGAATCAATGAGACTCCCCGTCACCGTCAAAGCCACTAAGCCGTCGTTTCTCGTCATTTGGAT
CCGATACTCCTCCGCCGCGTCGTCGCCGACAGTCTCCTTGAATCCAGTAAACCTCTCTCCCGCACACGCTTACATGTATA
TGCGACTTTATTATCCATTGGAATCATTTTGAGTGTGTTTTTTTTGTCTTGGGGTTCAATACTGTAGAGTGGACGATTAC
AGCAAACTCTCGCAGGATCTGTGGAAGTGAAAGGAAAATCTCTGCACTCCGGTAAGTTCTCGACGGTGAAGCTAAATCCG
GAGATCGCCGGAGCTGGTAGGTTCTTCGAGTTTCGATCCAGATTCATCCCTGCGTCGATTGAATTTGCTCAGGAATCGCC
TCTTTGCACGACGCTGTTGAAAGATGAGCTCAAAATCCGAACCGTTGAGCATTTGTTATCAGCTCTTGAGGCGAAGGGAG
TTGATAATTGCAGGATTCAAATCGAGAGCGAAAGTTCCGATGATCGAGAAGTCGAGGTTTGTTACCTGAATACATACATT
TTGAGTAATCATAGGTCGAATCAATGTCTCGTATTGTCTATTTTGACTGGATTTGTATGCTATAGAGATTGTCAACATCT
TGCTGTGCAGTGTAGCTCTTAGTTTTATAGACTTGGTACACTGGAGGAGATGATGAGTGTAGGCAACACTAACCAAGTGA
CAGGTCCCTATTTTTGATGGATCAGCTAAAGAATGGGTCGATGCGATACAAGGAGTTGGCATAAACGCGGCTCAAAACCA
TGATGGTGAAAGTGTAGAGAAGATGGTCGCACATGTGAACAAGCCTGTGTATGTTTGCAAGAACGATACTTTTGTTGCTG
CATTTCCGCTCTAGAGACTCGGATCACTTGTGGTATCGACTTCCCACAGGTTCAGTCTAATGGCATTTTGACTTATTTTC
TGCTTGTACATAAATTGTTATTGACTTGGTCTGTTGTGTATGATGATGAACTTTACAGGTGCCTGCTATAGGCTGCCAAT
GGTTTTCTTGGAGACCTATCCATGAGTCTTCTTTTGCAAAGGATATCGCATCATCAAGAACCTTCTGTGTCTATGAAGAG
GTTAGTTAGATCCATTGTTGTTGCTTAGGAGCTTTGGAATCAGTAAACTGGTGTTCGTTCTTCAACCATCTGTGTCTGAG
GGTTTTGTTTGCAGGTGGAGCGTATGCGTGAAGCAGGGCTCATTAAAGGAGGTTCTCTGGATAACGCCATAGTTTGTAGG
TAAATAATCTTGCATATTGATGACTAAAGGGACACAATATTCAACTGAAACTGTCTCTAATGCAGCGCTGAGCATGGATG
GATGAATCCTCCTCTGCGGTTTGATGATGAAGCATGTCGACATAAGATTCTTGACCTAATCGGTGACCTCTCCCTTGTTT
CACGGGGCGGAAATGGAGGACTCCCCGTGGCTCACATAGTCGCATATAAGGTAAATAATACTAGCTTAACATCTTATAGT
TTGCACAAAAAAGAAAAAAAAAAAACATCTTATAGTTTTCTCGAGAAAAGAAAACAATAGTATTATCTTTCAAATGCAGG
CGGGTCATGCACTGCACACTGACTTAGCACGTCACCTTACCATGGACTGAAGAGTATGTGCTCGTTGTCAACCATATCCC
GCAAAAGCCTTGATCGTTTCTGTTTCTTTTTGGATTCGTTATCCAAAGATGGTACCAATGTGGGATTTTTGTTTGTTCAA
TGGAAGATCATTACTCTTGTGAATACAGTAAAATTTGTAACATTAAACTATTTTAGGTACTAATCATAGGGACATTTTAA
CCGATCAAACTGTTCCAAAACCAAATTGAATTGAAACTTAAGTTGTAGTTCAATAATAGTTTTACTCTGTACCAATTTAA
CATATTGAAACTGAAAATAAAAGAAAATGGAACAGAACTAATAAAAATAATAAAATAATTTAAAACGAAAAAGAATTTGA
CTTGGATACATTTTTCACATTAGGAAAAGGTAAATTCCTCTCCTTTTTTATTTTTATTTTTTTACTCGTATTTATAATTG
TTGTACATTATAACGTATTAGGATACGTATTAAGAGAGAAGAACCCTAATTACTTACGAGAGAGGAGAACCCTAATTTTC
AATTGTGGTCGAAAATTGGAAGAATGAGGAGGAGGAGGTGCGATCTTCAACCGAAGAGAACGAGAATGTGCGATCTTCAA
CCGAAGAGAACGAGTATGTGCGATCTTCCACCGAAGCTGGTAGGGGAGAAGATCCTCACGAGGATTCCGATAACATCTCT
GAGAGCGGTGCGATCCACTTGCAAATTATGGAACGCTTTAACCAAAGATCGGGTTCTGGGTAAAGCAGCGGCGCAGTTTT
TGGGGTTTATGACGATGGATTCAAAGGTCTGTTCAGTTAGATTCCATCTCCGTCGCAGCAAGGAGGAAGAAGAAGACACG
ATGGATCTATCTATAAAGCAGGTAGATTTGCTTAATCAAGTCGAGATATCTAGAGTGTATCACTGCGACGGCTTGTTGTT
ATGCGTGGCTAAGGACAACTCGAGGGTCGTGGTTTGGAAC
>AT1G24881.1 | chr1:8785422-8788421 FORWARD LENGTH=3000
TTTTCTGTTCCTTGCAGTTCTCAAGACTGCTAGTCAATTCTCAGTTACATTTCCATGTTATCTTTCTCCTCTTTTAGTTT
CTCTTCTCAAACTTACTCTTGTCATGGTTTAAGTTTCTTACTTTTCGTCAGTGAGATGGTTAGGTACCTTATTTGTTTCT
TGCATTGTCGTCTGCTAGTAAATTTATCAAAGCATTGTTCTAGTCACTTGTTCACTTGCACCATCCTTAAGCAAAGCATG
ACATGGTTTCATGTACTGTTAGCCCAATTATGGAGTACATATCTCATATAAGTTAGTCTGTTTCTGCGTTTACTTCTAAG
TTAGTCCCAATTATGGAGTACATATCTCATACATATCTTATATATACGAAAAGTGATATCTGATCTCATCTCATGTATGT
TGTGTTTCTTACACCATTATGAATACTATCTGGCCTTTACAGGTTCGTCCTGTAGTGAAAGAAGTACTAGACACATTTTG
GGTAGGTGCTTAGCTAGGAACCAAATAAAAACTGAAAGACCCTCGGCAATTTTTGTCGCTAGGCATGCTTAAATAACCAT
AGCTTTCTGCTTTCCACATTTCACAAATTAAGTAAAAGTGGAGGAACAAGTCGAATTTTTATGATAGAAACAATGGGAAG
ATGGCAAGGAACATTTTGCATTGGCAAATATTATTACAGGGAGGCACTATTCGAACACAGCAGATTTTCTCATTCAGGCT
AGTCTACGTCAGCTTCTCGGAATCCTTTTTCTCTACGATTTTGATGAAATTGCGGACAATTGTCTTGCCCTCAGTTGTTA
TAATACTCTCCGGATGAAATTGAACTCCCTGTGAACAATGTTTACAAGACTTCAAGAGTTCTGTTTTGAATGGAGGGGGC
AATAAGATTACAGTACACACTTGTGCGGGTTTTACCTGTATATGCTTGTACTTTCTGTGACGGGCAGCCATAACCAGACC
ATCTTCTGTCCATGCTGTAACCTCGAGCTCATCACTAGGAAATGTATCTTTTTCGATCACGAGACTGTGATATCTACCTA
CAATGAAAGGGCTGAAACCAACCAGATTTGTTTTATTACACATTTTTACAGACTTATGATTAACTATATTAGACAACACA
CAAAAAAAATTGATTTTGATTCATACTTTGATAATCCAGAGAACAAGCCTTCTTCTCCTTTCTCATCATAGTGAACCATT
GAGCTTTTCCCATGCATAACACCAAATGGTGACCGCACAATCTTTCCTAATCAATGTTCAAACAAAATTGCATTTAAGCT
GTGGATGCATAGAATAAAGAACAAAACCATGTTTGAACACTGATACGGGAAAATAAGATGTCTTGTTTATATGCAACTAA
CCTCCAAATGCTTCTCCTATACACTGCAAACCCATACATACTCCAAATAAAGGAACAAGTGGTCCGAGTTCCAAAACAGT
TTGCAAGGAAATCCCAGAGTCTTGAGGGGTACCTATCAAATTCAAGAAAAGTGTTATCCACTTCTCCAGCATATAATTAT
AGGAGAAATTTCAGAGGCCAAAATATTTACCAGGTCCAGGAGAAATCAACACTCCTCTTGGATTTTTTCTGCAAGAGGGA
GAGAATGATAAAGGAATGAACATCAGTCGATTAGCCAGATTACGTTTTAAACAGAATGCATATAGTTTCTTCTTACCTTT
TCAGCTCTTCTACTGTAAGTTCATCATTGCGGTAAACTTCAAAATGGCATTGTAGCTCTCCCATATACTGTAGAAATAGA
TAGCAATTCTCAAAATTTTGTTTATACTAAAGCAGAAGAAACCATATCAAGAGAACGATCACAATAAATAGTATGCACCT
GACACTATTCTGCGTGGAGAACTAGAAGTAAGACATGATCAAATTGTATATTTGGTATCTATGTGCGTTAAGTCAGATAT
TCAGAGCAGCCAAAATCTCATGAGAAAGCGAGATATTTCAACTAGGAATAACAAATCTAAAGTCAAAAATAGCAACTCAG
GAAATCGCCAATTCAAACTTTGAACATGATTAAAGATTCTACTTAAAAGACCAGACTTTAGGCAGCAAAGAAGTGATGTG
TTAGCTTTTGCTGGATCAACAATTACTCCTTACAACGACAAACAAGCAACGAGGAGCTTTCGACAATAAGATTCGATGGC
ACGACATAGCAACGACTCTGATCACATTAACAACAGATGGTCAACATTACATAGTCTTATCTATTAGCAAGTCGAAAGTA
GATTGGATTGTGAACTAATGAGATTCTAACATTCAATCACAATGCATATACTTGAATACATTTCTAACAAAATGCAAATT
CAGCTGCTTTCACATCAAAAATCTAACGAGCCTAGTAAGATTTGAGATTGTGTTAGAAATGAAACCTGGCAGAGATTGTA
AGTGAAGCTGTCGTAATTATCAATCACGATGATAGGACCATTCTGTTTAGAGGAATTGATAACAACGGAAGGTATCGAAT
TCGATTCTGCCATTTCAATAGAAGCTTCAGCAAATGTACATCTCTACGACTCTTCCCCAAAACTGAAAACTCCTATATCA
CAGAAGTATATTTGGGATCTAAGTGAGATATTCAGAGCAGCCAACAAGGAATAACCCAATCTAACAATAGCAACTCAGAA
AATCACCAATTTTCAAACTTTAAACAAGATAAAAGACTTAAAAGACCAGACTGTAGGCAGCTAAGAAGTAATGTATTAGC
TATTGCTGAATCAAAAATTACTCCTGGCAAGGACAAAGAAGCAAGGAGGAGCTTTTTCAAATATATACAAAACCAAAAAA
AATTACTCATCTAGAGAACTAGTCTTACGTGAATAAGATTCGATGGTGCCGCATAACGACTCAGTCTGATCACATAACAA
GAGAGAAATTACATTACATAGTCTTGTATATAAGCAAGTCGAGACTAGATTGATTGTGAAATAAAGAGATTCTAACAATC
AATCGAGATGCATACTTGAATACAATTCATATGAATCAAG
>AT1G24909.1 | chr1:8783145-8786144 REVERSE LENGTH=3000
ACTAGCCTGAATGAGAAAATCTGCTGTGTTCGAATAGTGCCTCCCTGTAATAATATTTGCCAATGCAAAATGTTCCTTGC
CATCTTCCCATTGTTTCTATCATAAAAATTCGACTTGTTCCTCCACTTTTACTTAATTTGTGAAATGTGGAAAGCAGAAA
GCTATGGTTATTTAAGCATGCCTAGCGACAAAAATTGCCGAGGGTCTTTCAGTTTTTATTTGGTTCCTAGCTAAGCACCT
ACCCAAAATGTGTCTAGTACTTCTTTCACTACAGGACGAACCTGTAAAGGCCAGATAGTATTCATAATGGTGTAAGAAAC
ACAACATACATGAGATGAGATCAGATATCACTTTTCGTATATATAAGATATGTATGAGATATGTACTCCATAATTGGGAC
TAACTTAGAAGTAAACGCAGAAACAGACTAACTTATATGAGATATGTACTCCATAATTGGGCTAACAGTACATGAAACCA
TGTCATGCTTTGCTTAAGGATGGTGCAAGTGAACAAGTGACTAGAACAATGCTTTGATAAATTTACTAGCAGACGACAAT
GCAAGAAACAAATAAGGTACCTAACCATCTCACTGACGAAAAGTAAGAAACTTAAACCATGACAAGAGTAAGTTTGAGAA
GAGAAACTAAAAGAGGAGAAAGATAACATGGAAATGTAACTGAGAATTGACTAGCAGTCTTGAGAACTGCAAGGAACAGA
AAACTAAACATGTCTTTCTTTCCTTTTGCGCTGTTGGTTGACTTGCACTAAACTCGGAAGGTAAGTAGACGAGCAGACAA
GCGGGGGACGATATGTAGTCGGAATATGCCCGGTTCTGGGACAAGGTTCCCCGACATTGGGAGCTACTCCTAGAGTCACA
GGTTTAAAGAATCCATCCTTTCCACTGATAAAAGCGGTGTGGTAACGAGCGCTCTCGGTGCTTAGGTATCCGTCTAGATC
GAAAACCACAGCGACTTTCTCATCCTCGTCAATGAAGAAGGTGGCACCCATATCATTGTCAAACCGAACACCAGTGAGTG
CCAATGGTCTCATATCCACTGTCAAAAACTTGCTCCAGGACACAGAGTTGGGCTCAATACTAGTAGTAACCCAAAACTCA
ACTGTGGTAAACCGATCATCACTGTGAAGACCCTCATTATGATATAGCACCGCGAGCTGCTGGTCTCTAACACAAGAGAG
GGTCACAGTCGCATCGATAGTAGAGTGAAACGGAAGAGGCAGACGCAGACCAAATGTCTCTGTTGTAAAATCAAAACAGA
GTAAGAAATCTTCAAGATCGATTATGTCGCCATCTTCATCAATTTCACCACTGCTGCTATCCTCATGCGCAAAAAAGTAG
GTATTTCCCTTCACAGAAACGCCGTAGAGGGGATGATTAGGGTCCATTTCCCCGTTGGGAGTGACCTCGAGAACCCTCCA
TGAATTAGAGCGCAAGTCGTAGATTTCGTACCTGTAAACGGAAACGTTTCTTGTCTGCACCATCCTCAAGATTTTGTGGT
TACGGTTGATGTCGTATCCAAGAGCATAGCTGTCTCCTATGTTGGATTCTGTTCTGGGTCTGATCCATCTTGTTTGCCCC
AAATAAGGGTTCCAAACCACGACCCTCGAGTTGTCCTTAGCCACGCATAACAACAAGCCGTCGCAGTGATACACTCTAGA
TATCTCGACTTGATTAAGCAAATCTACCTGCTTTATAGATAGATCCATCGTGTCTTCTTCTTCCTCCTTGCTGCGACGGA
GATGGAATCTAACTGAACAGACCTTTGAATCCATCGTCATAAACCCCAAAAACTGCGCCGCTGCTTTACCCAGAACCCGA
TCTTTGGTTAAAGCGTTCCATAATTTGCAAGTGGATCGCACCGCTCTCAGAGATGTTATCGGAATCCTCGTGAGGATCTT
CTCCCCTACCAGCTTCGGTGGAAGATCGCACATACTCGTTCTCTTCGGTTGAAGATCGCACATTCTCGTTCTCTTCGGTT
GAAGATCGCACCTCCTCCTCCTCATTCTTCCAATTTTCGACCACAATTGAAAATTAGGGTTCTCCTCTCTCGTAAGTAAT
TAGGGTTCTTCTCTCTTAATACGTATCCTAATACGTTATAATGTACAACAATTATAAATACGAGTAAAAAAATAAAAATA
AAAAAGGAGAGGAATTTACCTTTTCCTAATGTGAAAAATGTATCCAAGTCAAATTCTTTTTCGTTTTAAATTATTTTATT
ATTTTTATTAGTTCTGTTCCATTTTCTTTTATTTTCAGTTTCAATATGTTAAATTGGTACAGAGTAAAACTATTATTGAA
CTACAACTTAAGTTTCAATTCAATTTGGTTTTGGAACAGTTTGATCGGTTAAAATGTCCCTATGATTAGTACCTAAAATA
GTTTAATGTTACAAATTTTACTGTATTCACAAGAGTAATGATCTTCCATTGAACAAACAAAAATCCCACATTGGTACCAT
CTTTGGATAACGAATCCAAAAAGAAACAGAAACGATCAAGGCTTTTGCGGGATATGGTTGACAACGAGCACATACTCTTC
AGTCCATGGTAAGGTGACGTGCTAAGTCAGTGTGCAGTGCATGACCCGCCTGCATTTGAAAGATAATACTATTGTTTTCT
TTTCTCGAGAAAACTATAAGATGTTTTTTTTTTTTCTTTTTTGTGCAAACTATAAGATGTTAAGCTAGTATTATTTACCT
TATATGCGACTATGTGAGCCACGGGGAGTCCTCCATTTCCGCCCCGTGAAACAAGGGAGAGGTCACCGATTAGGTCAAGA
ATCTTATGTCGACATGCTTCATCATCAAACCGCAGAGGAGGATTCATCCATCCATGCTCAGCGCTGCATTAGAGACAGTT
TCAGTTGAATATTGTGTCCCTTTAGTCATCAATATGCAAGATTATTTACCTACAAACTATGGCGTTATCCAGAGAACCTC
CTTTAATGAGCCCTGCTTCACGCATACGCTCCACCTGCAA
>AT1G24996.1 | chr1:8796520-8799519 REVERSE LENGTH=3000
GTAAAAACTATGCTTGAGTAAAAACTATGCTTGAGTAAAAACTATGTTTGAGTTGATACTGGAAAAATCTAAACGAACTT
GTAGTATAAACTTCTATGCTTATAAACATAAGCCCAAATTAGCTAAATCATTTTTAATTCATATTTTTAAGATGCTACAG
GTAAATGCTACAGGTAAAGTCATAGCTACATTATTTACTTCACTATACTATCCAATTGAGAGAATAAATGATCAAAAACA
AAGAGGCGCAAAAAAACTAATATTAAAATATCAAGCTAGGAAAGATAAACAAAGTTCAAAGACTCAGATGTTAATGAAAC
GAATGAGACTGATGGCCCAAATAATCCAAATAGATCCTAGATTATATATGTCGGAAGACTAATTTCAATAAGTATAAACA
CAAGATATTTGCGGATTTATATTGTTAGACTAAAATGCAAATGAAGTGTGAAAAGGTCAAGAATATGCAACACTTGCGTA
GTCGTATAAGAAGACATTAGAGTGGTCATATAAATGGGATATTAATTCAGAGAAGTTTTAAGGGTAGGAAAAACAAACTG
TTTAAACAAAAAATCATGCTTAAAACATCTGTTACATGTAAAAAACCGAGAAATTAAAACCAAGACAAAAAAAACAGAGT
ATGTGAACTTGCCTTCAATTGGGTAAAAGGCTGGATCTGAGATAATCTCTAAAAGTAAAGCCAGATCTGTAAAATATAAT
AACAAAGAACAGATTAAATTGATGAAACCGGACAACACAAGAAGAACAATCCATCTTTTTCAGATCTGAAGTAGAGATGG
AAAAAAAACTTGCCTTTTCCTATGAACAGATGACTGCGGATAGCAGATCTGGAGAAAATATATAAAAAATCTCAGGTTAA
AATCGTGAAACAAGAACAAACTGATCAAATAAGAAAGAAGGACATAACAAAAAACTTAGCTTTTTTAATGCGGATCTGAA
GCATATGGGTAGAGAGCCAGATAGGGTTTGAGAAATCGAAGAGAGGTAATGATTATAGCAGTTTAGTGTTTCTCGATGGA
GAGAGAGAGAGAGAGAGATTGAGTTTTTTATTTTGGTGAGAGACAGAGAGGCGGACGAGTGGTGTTTATTTGGAGCTTTC
TCGATTAACTTATTTTTATTCTGAGTTCCTGTTTTACCCTTGTAACCCTATCACATCTCATAAGGTTTCGAAGACTTGGC
TTTTGTCTTAAAAAGTTCTCGGATTCTCTTTTTTATTCGAGGAAACAAAACAAATAATAATATAATAATCCTAATTATTT
TTCTGGAGGAGAGAAGCCTTGTTTTGGGCTGGAAGAATCATTGAAGTCACTCAGTTATTATCACTATCCAATTTTCTATT
ATCTTATGTGTAAAATATTTCAGTTCTTATAATTAGTTATTGCTGAAACATATCCTGATTGTATCACAAACATCTGCAAT
ACCGTTTGCTTATCCATAAAGCCATATCCATATGGAGATGTTTTTTTAACAGTTAAAGTAGTTCTAATCCATTTTGAGTA
CTTGTATTTGTTTCAAAAACTCCTACAATTGTGTTGACTCCTCGTGATGACGAATTCATGGAGGAATTGGAACAAGCAGA
AGCAAACATAGGAAGTAACAGTGGGCATAAATCGTCACGGAATGATACTGATAACGAAGGTTTTAACAATGATGTTGAAA
AGTTGTTTTTCGTTGATAACGATACAGAGGAAGTTGAAGCAGTCACGGAAAAACCTGAAGATAGTATGCCCTGTGGCGGT
TATGATAAGGAGTTTTGGTCAAATTTCTTAACAGATGATTATGGTGGCTCCAATGCTAATGAGTTGATGGCAACAGGAGG
TTTAGATGTAAGGTACGGGTCTAACAATAAGGTTGTGGGCTCCAATCCGGATGAAGTGGTTTTCTGTACTGGCAGCGGAG
TCTTTGATCACGCTATATATGTGAATGGGGCTGGCGAAAGTATAAAGACAGAGCATACAAAAAAGACCCCACAAGTTATG
AAAGGAAAGATGGTCGGTGGAGTTGGAAGCTCTCAGGAAACGAGTAATGAGGTCAAAAAGTTGGAGGAAGTGGATGACGA
GGAGTTTGACATCCCACCTTTGTTTGAGGACATCGAGTATGAAGTTGATAACTTACCTGATTTGGACATTGATGATGATG
GTAAAGGTATATACCAGGGAAAAGTGTATGCGAGCAAAGAAGATTGCCAAATAGGATTGGCTATATTTGCGATAAAGAAT
CAGTTTCATTTCAAGCAAACAAGAACAAAATGGAATTATTTTGTTCTCAGTTGCTCAGATGAGAAATGTGATTGGAGAAT
ATTGGCCACTGTAATGAATGGCACAGGTTACTATGAAATTAAGAAAGCGCAGCTTCAACACACATGTTCGGTTGATACTA
GAAGGCAGTACATGAAGAAAGCAACGTCAAAGGTGATTGCATCTGTATTTAAGGCAAAATACAGTGAAGCTTCTGCTGGT
CCTGTTCCAATGGATCTTCAGCAACTTGTACTAGAAGATTTGAGGGTTTCTGCGTCATACAAAAAGTGTTGGAGAGCTAG
GGAATCAGCTTTAACAGATGTTGGCGGGAGTGATGAAGAGTCTTATAGCAATTTGGCTGAATATTTGCATCTTCTGAAGT
TAACAAATCTAGGGACGATAACACATATAGAAACCGAACCTGATATTGAAGATGAAAGGAAAGAGAGGTTTTTATATATG
TTTTAGCTTTTGGGGCTTCAATACAAGGTTTTAAGCATCTGAGAAGGATTTTGGGTGTGGATGGAACACATTTGAAAGGA
AAATACAAGGGGGTTTACTCACAGCAAGTGGTCAAGATGCAAACTTCCAAGTGTATCCACTCGCATTTGCTGTGGTGGAT
AGTGAGAACGATGATGCATGGACTTGGTTCTTTACAAAGTTGGAGAGGATAATAGCTGACAGCAACACACTCACTATATT
ATCAGATAGGCACGAATCGATAAAGGTAGGGGTGAAGAAG
>AT1G25025.1 | chr1:8801585-8804584 FORWARD LENGTH=3000
CTAACCTACTCGCACGTCTCGAGAAGCCATCCAGCTCGTCGCACATCTGCCGGCTCGTCAATTACCTGCCGACCTTCCTC
CAATAATGGCCTAGCTCGTTTATCACAATATGAACTACGTGTGGCTTGATCCCTTTCTAAGGGTACGTAGGCAACCTTTT
ACAAGGTTCAGCTATAAAACGAATAAACTCTATTCTTCCTCGGAAGATCGTCTTCCGGCCTCAAGCTCGTCTTTCATCTA
CAATCGGCTCGTTCTTACTCCATTTATGCTCGTTGAAGAAATCATCATTTGTAATCCGTCCAATCCGCCTAAGTCGCGGG
CTCGTCATTAATAGAAAGATTCTTCTTCCTTCCCTAGAGATCCCATTTTCGTACTTGTGTGATTCGTGCATCAACAGCTA
CCATAAACTATTAATTGTAGTGAGTAAGTGGACTTTAGATTCATATAGAGTTATGCGATTCGGTTGAACGTATCATACGA
ATCTCAGTGTCTACCTAATTAATACACATATAATGCAAAAAGAACAAACGCATACTATAGATGATAAGACGTGATTGGAC
ACATTAAACACATAGTTTACGGCATTACATAAACCGATACACATAATTAATTACGTGTTACTTCTGTGGCGTGTAGTAGA
AAGACTAGCTGCATATGGCACCTAATTAATACTCATATATGGTTCATGCGAAATGCTGATATGTATAAGGTAATATATAC
CACCACTTTGGTACCACAATGCAACATCTAAATTCGATTATGATAAGCTATGATAAGCTATCTTCTCAATATCAATTAAT
CGCTTCTTTATTCTAATACCACTCCTTAATATATGCCTATCATATCATTATTTCACAACGCATGTTTACTTTTGTTATGA
AATAGTTTTGTTTAAAGGGTGGTAACGTAATTTATGGGTTCCATTAGGATTGTGATTTATTTTCTCTCCTCATCCTTATG
CATGTAAGAATTTGCATTTTTATAAATATATACTATGAATTCAGTCCAACCTTACAGTGTGAACAATTTAATTAAACGAA
GCATAATCCTAAAAGAAAATAAAACTAAAAAAAAATAGTTAAGATGGTATAAGATAATTTTATTAAGTTAAGATGTTGCA
CTTTTCACTAAGTAAATCAAACATTTACATAGTGATTTGTCATAATGTGCATATTCCATTTTTTCGGGTCTTTCATTTCC
ATATTCCTCAGCTCTTTCATATATTGAAGATTGAAGAGAATAAGAAAGACGCTTTTTATAGGAAACGAATTAAAGAGTGT
TGACTTGCCGTAAAAGTAACTTAAATTGTTCGTCGCCTGAGCATGGATTTATATAAACGTGAAGTACTATACAAAACCCT
AACCAACATTTGATCAAACGACAATGATGTCGGAACTTCCAGAGCATTTGTTAGAAGAGATACTCTACCGCGTTCCAGCT
ATGTCTTTGAAACAGTTAGGGTCTACTTGCAAAGGATGGAACTGTTTATTCAAGGATAGGAGATTCACAAGAAAACACTT
GGATAAAGGCCCAAAGCAGTTTCTGATTCACATGTCTAAAGGGCTTAGGGTACGCTCGATGAGTGTCGATCTCCATAGAC
TTCCACATGTAAAAGTCACAGTTGAATTTACCCTAATCAACCCTAAATATCCTAGTTGTCTAGATCAAGATCAATTCGAG
ATATATAAAGTCTCTCACTGCGACGGCTTATTGTTATGCGTCTGCGTCACCAAGGAGGACAATACTTGGCTCGCGGTATG
GAACCCGTGTACTGGTCAAACAAGGTGGATTCAACCCATGACTTATATGACAACTATACTCTCGGATCCTACCAAAATAA
TAGCTACAATATATTGGCACACACTGGTTTTGGCTACGACCACGAATTCCAAATTTATGAAATTAACTCCAATTCATGGA
GGATTATTGATGCCACTTTGGACTTCAAATTAGGGTATATTGGTCGTGGCGTGTCTTTGAAGGGAAAGACTTACTGGATT
GCTAGTGGTGAAGAAGAGAAACGGCTTGGCAAATTCTTAATCAGTTTTGATTATACGACAGAAAGATTTGAACGTCTATG
TCTTCCGAATAAGTATCCTTGTTATGCAACTCTGGCTCTATCCGTTGTTAGAGAAGAGAAACTTTCCATGTTATCGCAAC
GCGGAATTAAATCAAAGGCAGAAATATGGGTGACAAATAAGATTGGTGAGACACAAGTGGTGTCGTGGAGCATGGTCTTA
GCTTTGGATTTGCAGCCTAAACGTTGTATTGGGGAAAGCGGAAGTTTCTTGGTCGACGAGAAGAAGAGAGTGGTCGTGTG
TTGTGATAATATTAGAGACCAAGGAAAAACCACGGTACACATTTTTGGAGAGGACAACAAAGTGAAACAAGTGGGTTTTG
AAGTCGGATCATCTCTGTAATGTATGTTTTATTATGTTCCAAGTTTGACTCAAATCTACCAAGGTATCACAGGCAAAAGA
AAAAGGGACGAATGATCATAGTGTTTGGTGTGGATCTTGGAGCAACTATCAGATTTTTCAATTATGATAAGTTTTCTTCT
CAATTTCAATTAATCGCTTCTTTATGCCATAATTTAGAGGCAATTGCTGTAATATTTCTAAATTTTTTAGGCATTCTTTA
CTTTGTACTTCTCCTTTTAATTATATAGGTAGATTTGATGATAATTAGAAGATTAAGACTTCAAAAATGGAGATTATGTG
AAATTGAGAAAAGCATCACACAAAGAAAATGGTTTTTGGTGGAACAATTGGGATATTTGCATAACATGAATTTTGATTCC
GGTTTACTATACATTATTTGTTTCTTGATTCCGGTTTAGTATATCCTAGTACTTACTTAAATCAATAATCCGGGCATGGT
TAAAATTAATCAGACGTTGAATCAATGAGACTCCCCGTCACCGTCAAAGCCACTAAGCCGTCGTTTCTCGTCATTTGGAT
CCGATACTCCTCCGCCGCGTCGTCGCCGACAGTCTCCTTG
>AT1G25053.1 | chr1:8804092-8807091 FORWARD LENGTH=3000
GTGTGGATCTTGGAGCAACTATCAGATTTTTCAATTATGATAAGTTTTCTTCTCAATTTCAATTAATCGCTTCTTTATGC
CATAATTTAGAGGCAATTGCTGTAATATTTCTAAATTTTTTAGGCATTCTTTACTTTGTACTTCTCCTTTTAATTATATA
GGTAGATTTGATGATAATTAGAAGATTAAGACTTCAAAAATGGAGATTATGTGAAATTGAGAAAAGCATCACACAAAGAA
AATGGTTTTTGGTGGAACAATTGGGATATTTGCATAACATGAATTTTGATTCCGGTTTACTATACATTATTTGTTTCTTG
ATTCCGGTTTAGTATATCCTAGTACTTACTTAAATCAATAATCCGGGCATGGTTAAAATTAATCAGACGTTGAATCAATG
AGACTCCCCGTCACCGTCAAAGCCACTAAGCCGTCGTTTCTCGTCATTTGGATCCGATACTCCTCCGCCGCGTCGTCGCC
GACAGTCTCCTTGAATCCAGTAAACCTCTCTCCCGCACACGCTTACATGTATATGCGACTTTATTATCCATTGGAATCAT
TTTGAGTGTGTTTTTTTTGTCTTGGGGTTCAATACTGTAGAGTGGACGATTACAGCAAACTCTCGCAGGATCTGTGGAAG
TGAAAGGAAAATCTCTGCACTCCGGTAAGTTCTCGACGGTGAAGCTAAATCCGGAGATCGCCGGAGCTGGTAGGTTCTTC
GAGTTTCGATCCAGATTCATCCCTGCGTCGATTGAATTTGCTCAGGAATCGCCTCTTTGCACGACGCTGTTGAAAGATGA
GCTCAAAATCCGAACCGTTGAGCATTTGTTATCAGCTCTTGAGGCGAAGGGAGTTGATAATTGCAGGATTCAAATCGAGA
GCGAAAGTTCCGATGATCGAGAAGTCGAGGTTTGTTACCTGAATACATACATTTTGAGTAATCATAGGTCGAATCAATGT
CTCGTATTGTCTATTTTGACTGGATTTGTATGCTATAGAGATTGTCAACATCTTGCTGTGCAGTGTAGCTCTTAGTTTTA
TAGACTTGGTACACTGGAGGAGATGATGAGTGTAGGCAACACTAACCAAGTGACAGGTCCCTATTTTTGATGGATCAGCT
AAAGAATGGGTCGATGCGATACAAGGAGTTGGCATAAACGCGGCTCAAAACCATGATGGTGAAAGTGTAGAGAAGATGGT
CGCACATGTGAACAAGCCTGTGTATGTTTGCAAGAACGATACTTTTGTTGCTGCATTTCCGGCTCTAGAGACTCGGATCA
CTTGTGGTATCGACTTCCCACAGGTTCAGTCTAATGGCATTTTGACTTATTTTCTGCTTGTACATAAATTGTTATTGACT
TGGTCTGTTGTGTATGATGATGAACTTTACAGGTGCCTGCTATAGGCTGCCAATGGTTTTCTTGGAGACCTATCCATGAG
TCTTCTTTTGCAAAGGATATCGCATCATCAAGAACCTTCTGTGTCTATGAAGAGGTTAGTTAGATCCATTGTTGTTGCTT
AGGAGCTTTGGAATCAGTAAACTGGTGTTCGTTCTTCAACCATCTGTGTCTGAGGGTTTTGTTTGCAGGTGGAGCGTATG
CGTGAAGCAGGGCTCATTAAAGGAGGTTCTCTGGATAACGCCATAGTTTGTAGGTAAATAATCTTGCATATTGATGACTA
AAGGGACACAATATTCAACTGAAACTGTCTCTAATGCAGCGCTGAGCATGGATGGATGAATCCTCCTCTGCGGTTTGATG
ATGAAGCATGTCGACATAAGATTCTTGACCTAATCGGTGACCTCTCCCTTGTTTCACGGGGCGGAAATGGAGGACTCCCC
GTGGCTCACATAGTCGCATATAAGGTAAATAATACTAGCTTAACATCTTATAGTTTGCACAAAAAAGAAAAAAAAAAAAC
ATCTTATAGTTTTCTCGAGAAAAGAAAACAATAGTATTATCTTTCAAATGCAGGCGGGTCATGCACTGCACACTGACTTA
GCACGTCACCTTACCATGGACTGAAGAGTATGTGCTCGTTGTCAACCATATCCCGCAAAAGCCTTGATCGTTTCTGTTTC
TTTTTGGATTCGTTATCCAAAGATGGTACCAATGTGGGATTTTTGTTTGTTCAATGGAAGATCATTACTCTTGTGAATAC
AGTAAAATTTGTAACATTAAACTATTTTAGGTACTAATCATAGGGACATTTTAACCGATCAAACTGTTCCAAAACCAAAT
TGAATTGAAACTTAAGTTGTAGTTCAATAATAGTTTTACTCTGTACCAATTTAACATATTGAAACTGAAAATAAAAGAAA
ATGGAACAGAACTAATAAAAATAATAAAATAATTTAAAACGAAAAAGAATTTGACTTGGATACATTTTTCACATTAGGAA
AAGGTAAATTCCTCTCCTTTTTTATTTTTATTTTTTTACTCGTATTTATAATTGTTGTACATTATAACGTATTAGGATAC
GTATTAAGAGAGAAGAACCCTAATTACTTACGAGAGAGGAGAACCCTAATTTTCAATTGTGGTCGAAAATTGGAAGAATG
AGGAGGAGGAGGTGCGATCTTCAACCGAAGAGAACGAGAATGTGCGATCTTCAACCGAAGAGAACGAGTATGTGCGATCT
TCCACCGAAGCTGGTAGGGGAGAAGATCCTCACGAGGATTCCGATAACATCTCTGAGAGCGGTGCGATCCACTTGCAAAT
TATGGAACGCTTTAACCAAAGATCGGGTTCTGGGTAAAGCAGCGGCGCAGTTTTTGGGGTTTATGACGATGGATTCAAAG
GTCTGTTCAGTTAGATTCCATCTCCGTCGCAGCAAGGAGGAAGAAGAAGACACGATGGATCTATCTATAAAGCAGGTAGA
TTTGCTTAATCAAGTCGAGATATCTAGAGTGTATCACTGCGACGGCTTGTTGTTATGCGTGGCTAAGGACAACTCGAGGG
TCGTGGTTTGGAACCCTTATTTGGGGCAAACAAGATGGAT
>AT1G25054.1 | chr1:8806116-8809115 FORWARD LENGTH=3000
AGAGTATGTGCTCGTTGTCAACCATATCCCGCAAAAGCCTTGATCGTTTCTGTTTCTTTTTGGATTCGTTATCCAAAGAT
GGTACCAATGTGGGATTTTTGTTTGTTCAATGGAAGATCATTACTCTTGTGAATACAGTAAAATTTGTAACATTAAACTA
TTTTAGGTACTAATCATAGGGACATTTTAACCGATCAAACTGTTCCAAAACCAAATTGAATTGAAACTTAAGTTGTAGTT
CAATAATAGTTTTACTCTGTACCAATTTAACATATTGAAACTGAAAATAAAAGAAAATGGAACAGAACTAATAAAAATAA
TAAAATAATTTAAAACGAAAAAGAATTTGACTTGGATACATTTTTCACATTAGGAAAAGGTAAATTCCTCTCCTTTTTTA
TTTTTATTTTTTTACTCGTATTTATAATTGTTGTACATTATAACGTATTAGGATACGTATTAAGAGAGAAGAACCCTAAT
TACTTACGAGAGAGGAGAACCCTAATTTTCAATTGTGGTCGAAAATTGGAAGAATGAGGAGGAGGAGGTGCGATCTTCAA
CCGAAGAGAACGAGAATGTGCGATCTTCAACCGAAGAGAACGAGTATGTGCGATCTTCCACCGAAGCTGGTAGGGGAGAA
GATCCTCACGAGGATTCCGATAACATCTCTGAGAGCGGTGCGATCCACTTGCAAATTATGGAACGCTTTAACCAAAGATC
GGGTTCTGGGTAAAGCAGCGGCGCAGTTTTTGGGGTTTATGACGATGGATTCAAAGGTCTGTTCAGTTAGATTCCATCTC
CGTCGCAGCAAGGAGGAAGAAGAAGACACGATGGATCTATCTATAAAGCAGGTAGATTTGCTTAATCAAGTCGAGATATC
TAGAGTGTATCACTGCGACGGCTTGTTGTTATGCGTGGCTAAGGACAACTCGAGGGTCGTGGTTTGGAACCCTTATTTGG
GGCAAACAAGATGGATCAGACCCAGAACAGAATCCAACATAGGAGACAGCTATGCTCTTGGATACGACATCAACCGTAAC
CACAAAATCTTGAGGATGGTGCAGACAAGAAACGTTTCCGTTTACAGGTACGAAATCTACGACTTGCGCTCTAATTCATG
GAGGGTTCTCGAGGTCACTCCCAACGGGGAAATGGACCCTAATCATCCCCTCTACGGCGTTTCTGTGAAGGGAAATACCT
ACTTTTTTGCGCATGAGGATAGCAGCAGTGGTGAAATTGATGAAGATGGCGACATAATCGATCTTGAAGATTTCTTACTC
TGTTTTGATTTTACAACAGAGACATTTGGTCTGCGTCTGCCTCTTCCGTTTCACTCTACTATCGATGCGACTGTGACCCT
CTCTTGTGTTAGAGACCAGCAGCTCGCGGTGCTATATCATAATGAGGGTCTTCACAGTGATGATCGGTTTACCACAGTTG
AGTTTTGGGTTACTACTAGTATTGAGCCCAACTCTGTGTCCTGGAGCAAGTTTTTGACAGTGGATATGAGACCATTGGCA
CTCACTGGTGTTCGGTTTGACAATGATATGGGTGCCACCTTCTTCATTGACGAGGATGAGAAAGTCGCTGTGGTTTTCGA
TCTAGACGGATACCTAAGCACCGAGAGCGCTCGTTACCACACCGCTTTTATCAGTGGAAAGGATGGATTCTTTAAACCTG
TGACTCTAGGAGTAGCTCCCAATGTCGGGGAACCTTGTCCCAGAACCGGGCATATTCCGACTACATATCGTCCCCCGCTT
GTCTGCTCGTCTACTTACCTTCCGAGTTTAGTGCAAGTCAACCAACAGCGCAAAAGGAAAGAAAGACATGTTTAGTTTTC
TGTTCCTTGCAGTTCTCAAGACTGCTAGTCAATTCTCAGTTACATTTCCATGTTATCTTTCTCCTCTTTTAGTTTCTCTT
CTCAAACTTACTCTTGTCATGGTTTAAGTTTCTTACTTTTCGTCAGTGAGATGGTTAGGTACCTTATTTGTTTCTTGCAT
TGTCGTCTGCTAGTAAATTTATCAAAGCATTGTTCTAGTCACTTGTTCACTTGCACCATCCTTAAGCAAAGCATGACATG
GTTTCATGTACTGTTAGCCCAATTATGGAGTACATATCTCATATAAGTTAGTCTGTTTCTGCGTTTACTTCTAAGTTAGT
CCCAATTATGGAGTACATATCTCATACATATCTTATATATACGAAAAGTGATATCTGATCTCATCTCATGTATGTTGTGT
TTCTTACACCATTATGAATACTATCTGGCCTTTACAGGTTCGTCCTGTAGTGAAAGAAGTACTAGACACATTTTGGGTAG
GTGCTTAGCTAGGAACCAAATAAAAACTGAAAGACCCTCGGCAATTTTTGTCGCTAGGCATGCTTAAATAACCATAGCTT
TCTGCTTTCCACATTTCACAAATTAAGTAAAAGTGGAGGAACAAGTCGAATTTTTATGATAGAAACAATGGGAAGATGGC
AAGGAACATTTTGCATTGGCAAATATTATTACAGGGAGGCACTATTCGAACACAGCAGATTTTCTCATTCAGGCTAGTCT
ACGTCAGCTTCTCGGAATCCTTTTTCTCTACGATTTTGATGAAATTGCGGACAATTGTCTTGCCCTCAGTTGTTATAATA
CTCTCCGGATGAAATTGAACTCCCTGTGAACAATGTTTACAAGACTTCAAGAGTTCTGTTTTGAATGGAGGGGGCAATAA
GATTACAGTACACACTTGTGCGGGTTTTACCTGTATATGCTTGTACTTTCTGTGACGGGCAGCCATAACCAGACCATCTT
CTGTCCATGCTGTAACCTCGAGCTCATCACTAGGAAATGTATCTTTTTCGATCACGAGACTGTGATATCTACCTACAATG
AAAGGGCTGAAACCAACCAGATTTGTTTTATTACACATTTTTACAGACTTATGATTAACTATATTAGACAACACACAAAA
AAAATTGATTTTGATTCATACTTTGATAATCCAGAGAACA
>AT1G25055.1 | chr1:8807951-8810950 FORWARD LENGTH=3000
TTTTCTGTTCCTTGCAGTTCTCAAGACTGCTAGTCAATTCTCAGTTACATTTCCATGTTATCTTTCTCCTCTTTTAGTTT
CTCTTCTCAAACTTACTCTTGTCATGGTTTAAGTTTCTTACTTTTCGTCAGTGAGATGGTTAGGTACCTTATTTGTTTCT
TGCATTGTCGTCTGCTAGTAAATTTATCAAAGCATTGTTCTAGTCACTTGTTCACTTGCACCATCCTTAAGCAAAGCATG
ACATGGTTTCATGTACTGTTAGCCCAATTATGGAGTACATATCTCATATAAGTTAGTCTGTTTCTGCGTTTACTTCTAAG
TTAGTCCCAATTATGGAGTACATATCTCATACATATCTTATATATACGAAAAGTGATATCTGATCTCATCTCATGTATGT
TGTGTTTCTTACACCATTATGAATACTATCTGGCCTTTACAGGTTCGTCCTGTAGTGAAAGAAGTACTAGACACATTTTG
GGTAGGTGCTTAGCTAGGAACCAAATAAAAACTGAAAGACCCTCGGCAATTTTTGTCGCTAGGCATGCTTAAATAACCAT
AGCTTTCTGCTTTCCACATTTCACAAATTAAGTAAAAGTGGAGGAACAAGTCGAATTTTTATGATAGAAACAATGGGAAG
ATGGCAAGGAACATTTTGCATTGGCAAATATTATTACAGGGAGGCACTATTCGAACACAGCAGATTTTCTCATTCAGGCT
AGTCTACGTCAGCTTCTCGGAATCCTTTTTCTCTACGATTTTGATGAAATTGCGGACAATTGTCTTGCCCTCAGTTGTTA
TAATACTCTCCGGATGAAATTGAACTCCCTGTGAACAATGTTTACAAGACTTCAAGAGTTCTGTTTTGAATGGAGGGGGC
AATAAGATTACAGTACACACTTGTGCGGGTTTTACCTGTATATGCTTGTACTTTCTGTGACGGGCAGCCATAACCAGACC
ATCTTCTGTCCATGCTGTAACCTCGAGCTCATCACTAGGAAATGTATCTTTTTCGATCACGAGACTGTGATATCTACCTA
CAATGAAAGGGCTGAAACCAACCAGATTTGTTTTATTACACATTTTTACAGACTTATGATTAACTATATTAGACAACACA
CAAAAAAAATTGATTTTGATTCATACTTTGATAATCCAGAGAACAAGCCTTCTTCTCCTTTCTCATCATAGTGAACCATT
GAGCTTTTCCCATGCATAACACCAAATGGTGACCGCACAATCTTTCCTAATCAATGTTCAAACAAAATTGCATTTAAGCT
GTGGATGCATAGAATAAAGAACAAAACCATGTTTGAACACTGATACGGGAAAATAAGATGTCTTGTTTATATGCAACTAA
CCTCCAAATGCTTCTCCTATACACTGCAAACCCATACATACTCCAAATAAAGGAACAAGTGGTCCGAGTTCCAAAACAGT
TTGCAAGGAAATCCCAGAGTCTTGAGGGGTACCTATCAAATTCAAGAAAAGTGTTATCCACTTCTCCAGCATATAATTAT
AGGAGAAATTTCAGAGGCCAAAATATTTACCAGGTCCAGGAGAAATCAACACTCCTCTTGGATTTTTTCTGCAAGAGGGA
GAGAATGATAAAGGAATGAACATCAGTCGATTAGCCAGATTACGTTTTAAACAGAATGCATATAGTTTCTTCTTACCTTT
TCAGCTCTTCTACTGTAAGTTCATCATTGCGGTAAACTTCAAAATGGCATTGTAGCTCTCCCATATACTGTAGAAATAGA
TAGCAATTCTCAAAATTTTGTTTATACTAAAGCAGAAGAAACCATATCAAGAGAACGATCACAATAAATAGTATGCACCT
GACACTATTCTGCGTGGAGAACTAGAAGTAAGACATGATCAAATTGTATATTTGGTATCTATGTGCGTTAAGTCAGATAT
TCAGAGCAGCCAAAATCTCATGAGAAAGCGAGATATTTCAACTAGGAATAACAAATCTAAAGTCAAAAATAGCAACTCAG
GAAATCGCCAATTCAAACTTTGAACATGATTAAAGATTCTACTTAAAAGACCAGACTTTAGGCAGCAAAGAAGTGATGTG
TTAGCTTTTGCTGGATCAACAATTACTCCTTACAACGACAAACAAGCAACGAGGAGCTTTCGACAATAAGATTCGATGGC
ACGACATAGCAACGACTCTGATCACATTAACAACAGATGGTCAACATTACATAGTCTTATCTATTAGCAAGTCGAAAGTA
GATTGGATTGTGAACTAATGAGATTCTAACATTCAATCACAATGCATATACTTGAATACATTTCTAACAAAATGCAAATT
CAGCTGCTTTCACATCAAAAATCTAACGAGCCTAGTAAGATTTGAGATTGTGTTAGAAATGAAACCTGGCAGAGATTGTA
AGTGAAGCTGTCGTAATTATCAATCACGATGATAGGACCATTCTGTTTAGAGGAATTGATAACAACGGAAGGTATCGAAT
TCGATTCTGCCATTTCAATAGAAGCTTCAGCAAATGTACATCTCTACGACTCTTCCCCAAAACTGAAAACTCCTATATCA
CAGAAGTATATTTGGGATCTAAGTGAGATATTCAGAGCAGCCAACAAGGAATAACCCAATCTAACAATAGCAACTCAGAA
AATCACCAATTTTCAAACTTTAAACAAGATAAAAGACTTAAAAGACCAGACTGTAGGCAGCTAAGAAGTAATGTATTAGC
TATTGCTGAATCAAAAATTACTCCTGGCAAGGACAAAGAAGCAAGGAGGAGCTTTTTCAAATATATACAAAACCAAAAAA
AATTACTCATCTAGAGAACTAGTCTTACGTGAATAAGATTCGATGGTGCCGCATAACGACTCAGTCTGATCACATAACAA
GAGAGAAATTACATTACATAGTCTTGTATATAAGCAAGTCGAGACTAGATTGATTGTGAAATAAAGAGATTCTAACAATC
AATCGAGATGCATACTTGAATACAATTCATATGAATCAAG
>AT1G25083.1 | chr1:8805674-8808673 REVERSE LENGTH=3000
ACTAGCCTGAATGAGAAAATCTGCTGTGTTCGAATAGTGCCTCCCTGTAATAATATTTGCCAATGCAAAATGTTCCTTGC
CATCTTCCCATTGTTTCTATCATAAAAATTCGACTTGTTCCTCCACTTTTACTTAATTTGTGAAATGTGGAAAGCAGAAA
GCTATGGTTATTTAAGCATGCCTAGCGACAAAAATTGCCGAGGGTCTTTCAGTTTTTATTTGGTTCCTAGCTAAGCACCT
ACCCAAAATGTGTCTAGTACTTCTTTCACTACAGGACGAACCTGTAAAGGCCAGATAGTATTCATAATGGTGTAAGAAAC
ACAACATACATGAGATGAGATCAGATATCACTTTTCGTATATATAAGATATGTATGAGATATGTACTCCATAATTGGGAC
TAACTTAGAAGTAAACGCAGAAACAGACTAACTTATATGAGATATGTACTCCATAATTGGGCTAACAGTACATGAAACCA
TGTCATGCTTTGCTTAAGGATGGTGCAAGTGAACAAGTGACTAGAACAATGCTTTGATAAATTTACTAGCAGACGACAAT
GCAAGAAACAAATAAGGTACCTAACCATCTCACTGACGAAAAGTAAGAAACTTAAACCATGACAAGAGTAAGTTTGAGAA
GAGAAACTAAAAGAGGAGAAAGATAACATGGAAATGTAACTGAGAATTGACTAGCAGTCTTGAGAACTGCAAGGAACAGA
AAACTAAACATGTCTTTCTTTCCTTTTGCGCTGTTGGTTGACTTGCACTAAACTCGGAAGGTAAGTAGACGAGCAGACAA
GCGGGGGACGATATGTAGTCGGAATATGCCCGGTTCTGGGACAAGGTTCCCCGACATTGGGAGCTACTCCTAGAGTCACA
GGTTTAAAGAATCCATCCTTTCCACTGATAAAAGCGGTGTGGTAACGAGCGCTCTCGGTGCTTAGGTATCCGTCTAGATC
GAAAACCACAGCGACTTTCTCATCCTCGTCAATGAAGAAGGTGGCACCCATATCATTGTCAAACCGAACACCAGTGAGTG
CCAATGGTCTCATATCCACTGTCAAAAACTTGCTCCAGGACACAGAGTTGGGCTCAATACTAGTAGTAACCCAAAACTCA
ACTGTGGTAAACCGATCATCACTGTGAAGACCCTCATTATGATATAGCACCGCGAGCTGCTGGTCTCTAACACAAGAGAG
GGTCACAGTCGCATCGATAGTAGAGTGAAACGGAAGAGGCAGACGCAGACCAAATGTCTCTGTTGTAAAATCAAAACAGA
GTAAGAAATCTTCAAGATCGATTATGTCGCCATCTTCATCAATTTCACCACTGCTGCTATCCTCATGCGCAAAAAAGTAG
GTATTTCCCTTCACAGAAACGCCGTAGAGGGGATGATTAGGGTCCATTTCCCCGTTGGGAGTGACCTCGAGAACCCTCCA
TGAATTAGAGCGCAAGTCGTAGATTTCGTACCTGTAAACGGAAACGTTTCTTGTCTGCACCATCCTCAAGATTTTGTGGT
TACGGTTGATGTCGTATCCAAGAGCATAGCTGTCTCCTATGTTGGATTCTGTTCTGGGTCTGATCCATCTTGTTTGCCCC
AAATAAGGGTTCCAAACCACGACCCTCGAGTTGTCCTTAGCCACGCATAACAACAAGCCGTCGCAGTGATACACTCTAGA
TATCTCGACTTGATTAAGCAAATCTACCTGCTTTATAGATAGATCCATCGTGTCTTCTTCTTCCTCCTTGCTGCGACGGA
GATGGAATCTAACTGAACAGACCTTTGAATCCATCGTCATAAACCCCAAAAACTGCGCCGCTGCTTTACCCAGAACCCGA
TCTTTGGTTAAAGCGTTCCATAATTTGCAAGTGGATCGCACCGCTCTCAGAGATGTTATCGGAATCCTCGTGAGGATCTT
CTCCCCTACCAGCTTCGGTGGAAGATCGCACATACTCGTTCTCTTCGGTTGAAGATCGCACATTCTCGTTCTCTTCGGTT
GAAGATCGCACCTCCTCCTCCTCATTCTTCCAATTTTCGACCACAATTGAAAATTAGGGTTCTCCTCTCTCGTAAGTAAT
TAGGGTTCTTCTCTCTTAATACGTATCCTAATACGTTATAATGTACAACAATTATAAATACGAGTAAAAAAATAAAAATA
AAAAAGGAGAGGAATTTACCTTTTCCTAATGTGAAAAATGTATCCAAGTCAAATTCTTTTTCGTTTTAAATTATTTTATT
ATTTTTATTAGTTCTGTTCCATTTTCTTTTATTTTCAGTTTCAATATGTTAAATTGGTACAGAGTAAAACTATTATTGAA
CTACAACTTAAGTTTCAATTCAATTTGGTTTTGGAACAGTTTGATCGGTTAAAATGTCCCTATGATTAGTACCTAAAATA
GTTTAATGTTACAAATTTTACTGTATTCACAAGAGTAATGATCTTCCATTGAACAAACAAAAATCCCACATTGGTACCAT
CTTTGGATAACGAATCCAAAAAGAAACAGAAACGATCAAGGCTTTTGCGGGATATGGTTGACAACGAGCACATACTCTTC
AGTCCATGGTAAGGTGACGTGCTAAGTCAGTGTGCAGTGCATGACCCGCCTGCATTTGAAAGATAATACTATTGTTTTCT
TTTCTCGAGAAAACTATAAGATGTTTTTTTTTTTTCTTTTTTGTGCAAACTATAAGATGTTAAGCTAGTATTATTTACCT
TATATGCGACTATGTGAGCCACGGGGAGTCCTCCATTTCCGCCCCGTGAAACAAGGGAGAGGTCACCGATTAGGTCAAGA
ATCTTATGTCGACATGCTTCATCATCAAACCGCAGAGGAGGATTCATCCATCCATGCTCAGCGCTGCATTAGAGACAGTT
TCAGTTGAATATTGTGTCCCTTTAGTCATCAATATGCAAGATTATTTACCTACAAACTATGGCGTTATCCAGAGAACCTC
CTTTAATGAGCCCTGCTTCACGCATACGCTCCACCTGCAA
>AT1G25097.1 | chr1:8808905-8811904 REVERSE LENGTH=3000
TTCATCTTTCTCGCTCCATCTTCCTTTGTTTTTTTGGCATCTTAAACTATGGTGTTATCAAAATGGCAGTTGTGCACATT
GCTGAAAGTTAATCAATGGTCAGACTGTAAAGTTAATTTCCTTATGTCTATGAAGAAAACAAAAATTTAATCCACCTTTT
TGGGATATTATTTTGTTGATCAGAAGCTTGTTTAATGATAATTTTTTTTTTTTTTTCAGAAAGGATCGTGTGACCATTAA
ATTGAAAACGGTATATATGCTTATACGATGACTATACTATATATGCTTATACGAAAAGATGACTATACTATACATTTGTC
GAATTAGATGCTTATACGAAAAGATGACTATAGCTGAGTGTAAAACCTGGCTGCTTAATATCCCCCACATCATTAAACGT
TACTTAGATATATTTCTTTAAGTCAACAACTAATGAAGTAATAAAAGACCTAGAAGCCATGAATGAATCTGCGTCAAAGC
ATCCAAAATGATGGTGTTCTCGTACTATTCGCAGTCTATCTCAATTGATAGCGATTTCCTCATCAATCCAGCGCCACTTA
TATCCTTGACCGTTTCAAAACCAGCTCCGGGTCGAATCAGCGAGTCGGGTCAACATCACCTGAACAGAATGTTCGCGAGG
CGGCTCACTTCGTTCTTCGAAGGATCTTCAACCTCCAGGTACCCAAAATGTTACAATTAGAATCTGATCGATTCCCCTTT
AGTAGAGCATTAAACCATTTGTCCAAATAACTTCCCTCATAGTCTTTCTCCTGATTCGGACTAAGTTGAAACTTGAAGTT
TAGGGGATGATTAAACCTTTGTTGACGTTAGAGCTAAGACCATTGGAATAGATTTCTAATCTCTGTAGCTACTACTTTGA
CCATAATTTCTAATAGTTTTGTTTTTTTGGTCAACCATGTCTTAATCAATTAGGGTCCTGGCTAATTGCAAGTCCTTGAT
TCATATGAATTGTATTCAAGTATGCATCTCGATTGATTGTTAGAATCTCTTTATTTCACAATCAATCTAGTCTCGACTTG
CTTATATACAAGACTATGTAATGTAATTTCTCTCTTGTTATGTGATCAGACTGAGTCGTTATGCGGCACCATCGAATCTT
ATTCACGTAAGACTAGTTCTCTAGATGAGTAATTTTTTTTGGTTTTGTATATATTTGAAAAAGCTCCTCCTTGCTTCTTT
GTCCTTGCCAGGAGTAATTTTTGATTCAGCAATAGCTAATACATTACTTCTTAGCTGCCTACAGTCTGGTCTTTTAAGTC
TTTTATCTTGTTTAAAGTTTGAAAATTGGTGATTTTCTGAGTTGCTATTGTTAGATTGGGTTATTCCTTGTTGGCTGCTC
TGAATATCTCACTTAGATCCCAAATATACTTCTGTGATATAGGAGTTTTCAGTTTTGGGGAAGAGTCGTAGAGATGTACA
TTTGCTGAAGCTTCTATTGAAATGGCAGAATCGAATTCGATACCTTCCGTTGTTATCAATTCCTCTAAACAGAATGGTCC
TATCATCGTGATTGATAATTACGACAGCTTCACTTACAATCTCTGCCAGGTTTCATTTCTAACACAATCTCAAATCTTAC
TAGGCTCGTTAGATTTTTGATGTGAAAGCAGCTGAATTTGCATTTTGTTAGAAATGTATTCAAGTATATGCATTGTGATT
GAATGTTAGAATCTCATTAGTTCACAATCCAATCTACTTTCGACTTGCTAATAGATAAGACTATGTAATGTTGACCATCT
GTTGTTAATGTGATCAGAGTCGTTGCTATGTCGTGCCATCGAATCTTATTGTCGAAAGCTCCTCGTTGCTTGTTTGTCGT
TGTAAGGAGTAATTGTTGATCCAGCAAAAGCTAACACATCACTTCTTTGCTGCCTAAAGTCTGGTCTTTTAAGTAGAATC
TTTAATCATGTTCAAAGTTTGAATTGGCGATTTCCTGAGTTGCTATTTTTGACTTTAGATTTGTTATTCCTAGTTGAAAT
ATCTCGCTTTCTCATGAGATTTTGGCTGCTCTGAATATCTGACTTAACGCACATAGATACCAAATATACAATTTGATCAT
GTCTTACTTCTAGTTCTCCACGCAGAATAGTGTCAGGTGCATACTATTTATTGTGATCGTTCTCTTGATATGGTTTCTTC
TGCTTTAGTATAAACAAAATTTTGAGAATTGCTATCTATTTCTACAGTATATGGGAGAGCTACAATGCCATTTTGAAGTT
TACCGCAATGATGAACTTACAGTAGAAGAGCTGAAAAGGTAAGAAGAAACTATATGCATTCTGTTTAAAACGTAATCTGG
CTAATCGACTGATGTTCATTCCTTTATCATTCTCTCCCTCTTGCAGAAAAAATCCAAGAGGAGTGTTGATTTCTCCTGGA
CCTGGTAAATATTTTGGCCTCTGAAATTTCTCCTATAATTATATGCTGGAGAAGTGGATAACACTTTTCTTGAATTTGAT
AGGTACCCCTCAAGACTCTGGGATTTCCTTGCAAACTGTTTTGGAACTCGGACCACTTGTTCCTTTATTTGGAGTATGTA
TGGGTTTGCAGTGTATAGGAGAAGCATTTGGAGGTTAGTTGCATATAAACAAGACATCTTATTTTCCCGTATCAGTGTTC
AAACATGGTTTTGTTCTTTATTCTATGCATCCACAGCTTAAATGCAATTTTGTTTGAACATTGATTAGGAAAGATTGTGC
GGTCACCATTTGGTGTTATGCATGGGAAAAGCTCAATGGTTCACTATGATGAGAAAGGAGAAGAAGGCTTGTTCTCTGGA
TTATCAAAGTATGAATCAAAATCAATTTTTTTTGTGTGTTGTCTAATATAGTTAATCATAAGTCTGTAAAAATGTGTAAT
AAAACAAATCTGGTTGGTTTCAGCCCTTTCATTGTAGGTAGATATCACAGTCTCGTGATCGAAAAAGATACATTTCCTAG
TGATGAGCTCGAGGTTACAGCATGGACAGAAGATGGTCTG
>AT1G25112.1 | chr1:8815963-8818962 FORWARD LENGTH=3000
CTAACCTACTCGCACGTCTCGAGAAGCCATCCAGCTCGTCGCACATCTGCCGGCTCGTCAATTACCTGCCGACCTTCCTC
CAATAATGGCCTAGCTCGTTTATCACAATATGAACTACGTGTGGCTTGATCCCTTTCTAAGGGTACGTAGGCAACCTTTT
ACAAGGTTCAGCTATAAAACGAATAAACTCTATTCTTCCTCGGAAGATCGTCTTCCGGCCTCAAGCTCGTCTTTCATCTA
CAATCGGCTCGTTCTTACTCCATTTATGCTCGTTGAAGAAATCATCATTTGTAATCCGTCCAATCCGCCTAAGTCGCGGG
CTCGTCATTAATAGAAAGATTCTTCTTCCTTCCCTAGAGATCCCATTTTCGTACTTGTGTGATTCGTGCATCAACAGCTA
CCATAAACTATTAATTGTAGTGAGTAAGTGGACTTTAGATTCATATAGAGTTATGCGATTCGGTTGAACGTATCATACGA
ATCTCAGTGTCTACCTAATTAATACACATATAATGCAAAAAGAACAAACGCATACTATAGATGATAAGACGTGATTGGAC
ACATTAAACACATAGTTTACGGCATTACATAAACCGATACACATAATTAATTACGTGTTACTTCTGTGGCGTGTAGTAGA
AAGACTAGCTGCATATGGCACCTAATTAATACTCATATATGGTTCATGCGAAATGCTGATATGTATAAGGTAATATATAC
CACCACTTTGGTACCACAATGCAACATCTAAATTCGATTATGATAAGCTATGATAAGCTATCTTCTCAATATCAATTAAT
CGCTTCTTTATTCTAATACCACTCCTTAATATATGCCTATCATATCATTATTTCACAACGCATGTTTACTTTTGTTATGA
AATAGTTTTGTTTAAAGGGTGGTAACGTAATTTATGGGTTCCATTAGGATTGTGATTTATTTTCTCTCCTCATCCTTATG
CATGTAAGAATTTGCATTTTTATAAATATATACTATGAATTCAGTCCAACCTTACAGTGTGAACAATTTAATTAAACGAA
GCATAATCCTAAAAGAAAATAAAACTAAAAAAAAATAGTTAAGATGGTATAAGATAATTTTATTAAGTTAAGATGTTGCA
CTTTTCACTAAGTAAATCAAACATTTACATAGTGATTTGTCATAATGTGCATATTCCATTTTTTCGGGTCTTTCATTTCC
ATATTCCTCAGCTCTTTCATATATTGAAGATTGAAGAGAATAAGAAAGACGCTTTTTATAGGAAACGAATTAAAGAGTGT
TGACTTGCCGTAAAAGTAACTTAAATTGTTCGTCGCCTGAGCATGGATTTATATAAACGTGAAGTACTATACAAAACCCT
AACCAACATTTGATCAAACGACAATGATGTCGGAACTTCCAGAGCATTTGTTAGAAGAGATACTCTACCGCGTTCCAGCT
ATGTCTTTGAAACAGTTAGGGTCTACTTGCAAAGGATGGAACTGTTTATTCAAGGATAGGAGATTCACAAGAAAACACTT
GGATAAAGGCCCAAAGCAGTTTCTGATTCACATGTCTAAAGGGCTTAGGGTACGCTCGATGAGTGTCGATCTCCATAGAC
TTCCACATGTAAAAGTCACAGTTGAATTTACCCTAATCAACCCTAAATATCCTAGTTGTCTAGATCAAGATCAATTCGAG
ATATATAAAGTCTCTCACTGCGACGGCTTATTGTTATGCGTCTGCGTCACCAAGGAGGACAATACTTGGCTCGCGGTATG
GAACCCGTGTACTGGTCAAACAAGGTGGATTCAACCCATGACTTATATGACAACTATACTCTCGGATCCTACCAAAATAA
TAGCTACAATATATTGGCACACACTGGTTTTGGCTACGACCACGAATTCCAAATTTATGAAATTAACTCCAATTCATGGA
GGATTATTGATGCCACTTTGGACTTCAAATTAGGGTATATTGGTCGTGGCGTGTCTTTGAAGGGAAAGACTTACTGGATT
GCTAGTGGTGAAGAAGAGAAACGGCTTGGCAAATTCTTAATCAGTTTTGATTATACGACAGAAAGATTTGAACGTCTATG
TCTTCCGAATAAGTATCCTTGTTATGCAACTCTGGCTCTATCCGTTGTTAGAGAAGAGAAACTTTCCATGTTATCGCAAC
GCGGAATTAAATCAAAGGCAGAAATATGGGTGACAAATAAGATTGGTGAGACACAAGTGGTGTCGTGGAGCATGGTCTTA
GCTTTGGATTTGCAGCCTAAACGTTGTATTGGGGAAAGCGGAAGTTTCTTGGTCGACGAGAAGAAGAGAGTGGTCGTGTG
TTGTGATAATATTAGAGACCAAGGAAAAACCACGGTACACATTTTTGGAGAGGACAACAAAGTGAAACAAGTGGGTTTTG
AAGTCGGATCATCTCTGTAATGTATGTTTTATTATGTTCCAAGTTTGACTCAAATCTACCAAGGTATCACAGGCAAAAGA
AAAAGGGACGAATGATCATAGTGTTTGGTGTGGATCTTGGAGCAACTATCAGATTTTTCAATTATGATAAGTTTTCTTCT
CAATTTCAATTAATCGCTTCTTTATGCCATAATTTAGAGGCAATTGCTGTAATATTTCTAAATTTTTTAGGCATTCTTTA
CTTTGTACTTCTCCTTTTAATTATATAGGTAGATTTGATGATAATTAGAAGATTAAGACTTCAAAAATGGAGATTATGTG
AAATTGAGAAAAGCATCACACAAAGAAAATGGTTTTTGGTGGAACAATTGGGATATTTGCATAACATGAATTTTGATTCC
GGTTTACTATACATTATTTGTTTCTTGATTCCGGTTTAGTATATCCTAGTACTTACTTAAATCAATAATCCGGGCATGGT
TAAAATTAATCAGACGTTGAATCAATGAGACTCCCCGTCACCGTCAAAGCCACTAAGCCGTCGTTTCTCGTCATTTGGAT
CCGATACTCCTCCGCCGCGTCGTCGCCGACAGTCTCCTTG
>AT1G25141.1 | chr1:8818383-8821382 FORWARD LENGTH=3000
TGTATGTTTTATTATGTTCCAAGTTTGACTCAAATCTACCAAGGTATCACAGGCAAAAGAAAAAGGGACGAATGATCATA
GTGTTTGGTGTGGATCTTGGAGCAACTATCAGATTTTTCAATTATGATAAGTTTTCTTCTCAATTTCAATTAATCGCTTC
TTTATGCCATAATTTAGAGGCAATTGCTGTAATATTTCTAAATTTTTTAGGCATTCTTTACTTTGTACTTCTCCTTTTAA
TTATATAGGTAGATTTGATGATAATTAGAAGATTAAGACTTCAAAAATGGAGATTATGTGAAATTGAGAAAAGCATCACA
CAAAGAAAATGGTTTTTGGTGGAACAATTGGGATATTTGCATAACATGAATTTTGATTCCGGTTTACTATACATTATTTG
TTTCTTGATTCCGGTTTAGTATATCCTAGTACTTACTTAAATCAATAATCCGGGCATGGTTAAAATTAATCAGACGTTGA
ATCAATGAGACTCCCCGTCACCGTCAAAGCCACTAAGCCGTCGTTTCTCGTCATTTGGATCCGATACTCCTCCGCCGCGT
CGTCGCCGACAGTCTCCTTGAATCCAGTAAACCTCTCTCCCGCACACGCTTACATGTATATGCGACTTTATTATCCATTG
GAATCATTTTGAGTGTGTTTTTTTTGTCTTGGGGTTCAATACTGTAGAGTGGACGATTACAGCAAACTCTCGCAGGATCT
GTGGAAGTGAAAGGAAAATCTCTGCACTCCGGTAAGTTCTCGACGGTGAAGCTAAATCCGGAGATCGCCGGAGCTGGTAG
GTTCTTCGAGTTTCGATCCAGATTCATCCCTGCGTCGATTGAATTTGCTCAGGAATCGCCTCTTTGCACGACGCTGTTGA
AAGATGAGCTCAAAATCCGAACCGTTGAGCATTTGTTATCAGCTCTTGAGGCGAAGGGAGTTGATAATTGCAGGATTCAA
ATCGAGAGCGAAAGTTCCGATGATCGAGAAGTCGAGGTTTGTTACCTGAATACATACATTTTGAGTAATCATAGGTCGAA
TCAATGTCTCGTATTGTCTATTTTGACTGGATTTGTATGCTATAGAGATTGTCAACATCTTGCTGTGCAGTGTAGCTCTT
AGTTTTATAGACTTGGTACACTGGAGGAGATGATGAGTGTAGGCAACACTAACCAAGTGACAGGTCCCTATTTTTGATGG
ATCAGCTAAAGAATGGGTCGATGCGATACAAGGAGTTGGCATAAACGCGGCTCAAAACCATGATGGTGAAAGTGTAGAGA
AGATGGTCGCACATGTGAACAAGCCTGTGTATGTTTGCAAGAACGATACTTTTGTTGCTGCATTTCCGGCTCTAGAGACT
CGGATCACTTGTGGTATCGACTTCCCACAGGTTCAGTCTAATGGCATTTTGACTTATTTTCTGCTTGTACATAAATTGTT
ATTGACTTGGTCTGTTGTGTATGATGATGAACTTTACAGGTGCCTGCTATAGGCTGCCAATGGTTTTCTTGGAGACCTAT
CCATGAGTCTTCTTTTGCAAAGGATATCGCATCATCAAGAACCTTCTGTGTCTATGAAGAGGTTAGTTAGATCCATTGTT
GTTGCTTAGGAGCTTTGGAATCAGTAAACTGGTGTTCGTTCTTCAACCATCTGTGTCTGAGGGTTTTGTTTGCAGGTGGA
GCGTATGCGTGAAGCAGGGCTCATTAAAGGAGGTTCTCTGGATAACGCCATAGTTTGTAGGTAAATAATCTTGCATATTG
ATGACTAAAGGGACACAATATTCAACTGAAACTGTCTCTAATGCAGCGCTGAGCATGGATGGATGAATCCTCCTCTGCGG
TTTGATGATGAAGCATGTCGACATAAGATTCTTGACCTAATCGGTGACCTCTCCCTTGTTTCACGGGGCGGAAATGGAGG
ACTCCCCGTGGCTCACATAGTCGCATATAAGGTAAATAATACTAGCTTAACATCTTATAGTTTGCACAAAAAAGAAAAAA
AAAAAACATCTTATAGTTTTCTCGAGAAAAGAAAACAATAGTATTATCTTTCAAATGCAGGCGGGTCATGCACTGCACAC
TGACTTAGCACGTCACCTTACCATGGACTGAAGAGTATGTGCTCGTTGTCAACCATATCCCGCAAAAGCCTTGATCGTTT
CTGTTTCTTTTTGGATTCGTTATCCAAAGATGGTACCAATGTGGGATTTTTGTTTGTTCAATGGAAGATCATTACTCTTG
TGAATACAGTAAAATTTGTAACATTAAACTATTTTAGGTACTAATCATAGGGACATTTTAACCGATCAAACTGTTCCAAA
ACCAAATTGAATTGAAACTTAAGTTGTAGTTCAATAATAGTTTTACTCTGTACCAATTTAACATATTGAAACTGAAAATA
AAAGAAAATGGAACAGAACTAATAAAAATAATAAAATAATTTAAAACGAAAAAGAATTTGACTTGGATACATTTTTCACA
TTAGGAAAAGGTAAATTCCTCTCCTTTTTTATTTTTATTTTTTTACTCGTATTTATAATTGTTGTACATTATAACGTATT
AGGATACGTATTAAGAGAGAAGAACCCTAATTACTTACGAGAGAGGAGAACCCTAATTTTCAATTGTGGTCGAAAATTGG
AAGAATGAGGAGGAGGAGGTGCGATCTTCAACCGAAGAGAACGAGAATGTGCGATCTTCAACCGAAGAGAACGAGTATGT
GCGATCTTCCACCGAAGCTGGTAGGGGAGAAGATCCTCACGAGGATTCCGATAACATCTCTGAGAGCGGTGCGATCCACT
TGCAAATTATGGAACGCTTTAACCAAAGATCGGGTTCTGGGTAAAGCAGCGGCGCAGTTTTTGGGGTTTATGACGATGGA
TTCAAAGGTCTGTTCAGTTAGATTCCATCTCCGTCGCAGCAAGGAGGAAGAAGAAGACACGATGGATCTATCTATAAAGC
AGGTAGATTTGCTTAATCAAGTCGAGATATCTAGAGTGTA
>AT1G25145.1 | chr1:8820494-8823493 FORWARD LENGTH=3000
AGAGTATGTGCTCGTTGTCAACCATATCCCGCAAAAGCCTTGATCGTTTCTGTTTCTTTTTGGATTCGTTATCCAAAGAT
GGTACCAATGTGGGATTTTTGTTTGTTCAATGGAAGATCATTACTCTTGTGAATACAGTAAAATTTGTAACATTAAACTA
TTTTAGGTACTAATCATAGGGACATTTTAACCGATCAAACTGTTCCAAAACCAAATTGAATTGAAACTTAAGTTGTAGTT
CAATAATAGTTTTACTCTGTACCAATTTAACATATTGAAACTGAAAATAAAAGAAAATGGAACAGAACTAATAAAAATAA
TAAAATAATTTAAAACGAAAAAGAATTTGACTTGGATACATTTTTCACATTAGGAAAAGGTAAATTCCTCTCCTTTTTTA
TTTTTATTTTTTTACTCGTATTTATAATTGTTGTACATTATAACGTATTAGGATACGTATTAAGAGAGAAGAACCCTAAT
TACTTACGAGAGAGGAGAACCCTAATTTTCAATTGTGGTCGAAAATTGGAAGAATGAGGAGGAGGAGGTGCGATCTTCAA
CCGAAGAGAACGAGAATGTGCGATCTTCAACCGAAGAGAACGAGTATGTGCGATCTTCCACCGAAGCTGGTAGGGGAGAA
GATCCTCACGAGGATTCCGATAACATCTCTGAGAGCGGTGCGATCCACTTGCAAATTATGGAACGCTTTAACCAAAGATC
GGGTTCTGGGTAAAGCAGCGGCGCAGTTTTTGGGGTTTATGACGATGGATTCAAAGGTCTGTTCAGTTAGATTCCATCTC
CGTCGCAGCAAGGAGGAAGAAGAAGACACGATGGATCTATCTATAAAGCAGGTAGATTTGCTTAATCAAGTCGAGATATC
TAGAGTGTATCACTGCGACGGCTTGTTGTTATGCGTGGCTAAGGACAACTCGAGGGTCGTGGTTTGGAACCCTTATTTGG
GGCAAACAAGATGGATCAGACCCAGAACAGAATCCAACATAGGAGACAGCTATGCTCTTGGATACGACATCAACCGTAAC
CACAAAATCTTGAGGATGGTGCAGACAAGAAACGTTTCCGTTTACAGGTACGAAATCTACGACTTGCGCTCTAATTCATG
GAGGGTTCTCGAGGTCACTCCCAACGGGGAAATGGACCCTAATCATCCCCTCTACGGCGTTTCTGTGAAGGGAAATACCT
ACTTTTTTGCGCATGAGGATAGCAGCAGTGGTGAAATTGATGAAGATGGCGACATAATCGATCTTGAAGATTTCTTACTC
TGTTTTGATTTTACAACAGAGACATTTGGTCTGCGTCTGCCTCTTCCGTTTCACTCTACTATCGATGCGACTGTGACCCT
CTCTTGTGTTAGAGACCAGCAGCTCGCGGTGCTATATCATAATGAGGGTCTTCACAGTGATGATCGGTTTACCACAGTTG
AGTTTTGGGTTACTACTAGTATTGAGCCCAACTCTGTGTCCTGGAGCAAGTTTTTGACAGTGGATATGAGACCATTGGCA
CTCACTGGTGTTCGGTTTGACAATGATATGGGTGCCACCTTCTTCATTGACGAGGATGAGAAAGTCGCTGTGGTTTTCGA
TCTAGACGGATACCTAAGCACCGAGAGCGCTCGTTACCACACCGCTTTTATCAGTGGAAAGGATGGATTCTTTAAACCTG
TGACTCTAGGAGTAGCTCCCAATGTCGGGGAACCTTGTCCCAGAACCGGGCATATTCCGACTACATATCGTCCCCCGCTT
GTCTGCTCGTCTACTTACCTTCCGAGTTTAGTGCAAGTCAACCAACAGCGCAAAAGGAAAGAAAGACATGTTTAGTTTTC
TGTTCCTTGCAGTTCTCAAGACTGCTAGTCAATTCTCAGTTACATTTCCATGTTATCTTTCTCCTCTTTTAGTTTCTCTT
CTCAAACTTACTCTTGTCATGGTTTAAGTTTCTTACTTTTCGTCAGTGAGATGGTTAGGTACCTTATTTGTTTCTTGCAT
TGTCGTCTGCTAGTAAATTTATCAAAGCATTGTTCTAGTCACTTGTTCACTTGCACCATCCTTAAGCAAAGCATGACATG
GTTTCATGTACTGTTAGCCCAATTATGGAGTACATATCTCATATAAGTTAGTCTGTTTCTGCGTTTACTTCTAAGTTAGT
CCCAATTATGGAGTACATATCTCATACATATCTTATATATACGAAAAGTGATATCTGATCTCATCTCATGTATGTTGTGT
TTCTTACACCATTATGAATACTATCTGGCCTTTACAGGTTCGTCCTGTAGTGAAAGAAGTACTAGACACATTTTGGGTAG
GTGCTTAGCTAGGAACCAAATAAAAACTGAAAGACCCTCGGCAATTTTTGTCGCTAGGCATGCTTAAATAACCATAGCTT
TCTGCTTTCCACATTTCACAAATTAAGTAAAAGTGGAGGAACAAGTCGAATTTTTATGATAGAAACAATGGGAAGATGGC
AAGGAACATTTTGCATTGGCAAATATTATTACAGGGAGGCACTATTCGAACACAGCAGATTTTCTCATTCAGGCTAGTCT
ACGTCAGCTTCTCGGAATCCTTTTTCTCTACGATTTTGATGAAATTGCGGACAATTGTCTTGCCCTCAGTTGTTATAATA
CTCTCCGGATGAAATTGAACTCCCTGTGAACAATGTTTACAAGACTTCAAGAGTTCTGTTTTGAATGGAGGGGGCAATAA
GATTACAGTACACACTTGTGCGGGTTTTACCTGTATATGCTTGTACTTTCTGTGACGGGCAGCCATAACCAGACCATCTT
CTGTCCATGCTGTAACCTCGAGCTCATCACTAGGAAATGTATCTTTTTCGATCACGAGACTGTGATATCTACCTACAATG
AAAGGGCTGAAACCAACCAGATTTGTTTTATTACACATTTTTACAGACTTATGATTAACTATATTAGACAACACACAAAA
AAAATTGATTTTGATTCATACTTTGATAATCCAGAGAACA
>AT1G25150.1 | chr1:8822329-8825328 FORWARD LENGTH=3000
TTTTCTGTTCCTTGCAGTTCTCAAGACTGCTAGTCAATTCTCAGTTACATTTCCATGTTATCTTTCTCCTCTTTTAGTTT
CTCTTCTCAAACTTACTCTTGTCATGGTTTAAGTTTCTTACTTTTCGTCAGTGAGATGGTTAGGTACCTTATTTGTTTCT
TGCATTGTCGTCTGCTAGTAAATTTATCAAAGCATTGTTCTAGTCACTTGTTCACTTGCACCATCCTTAAGCAAAGCATG
ACATGGTTTCATGTACTGTTAGCCCAATTATGGAGTACATATCTCATATAAGTTAGTCTGTTTCTGCGTTTACTTCTAAG
TTAGTCCCAATTATGGAGTACATATCTCATACATATCTTATATATACGAAAAGTGATATCTGATCTCATCTCATGTATGT
TGTGTTTCTTACACCATTATGAATACTATCTGGCCTTTACAGGTTCGTCCTGTAGTGAAAGAAGTACTAGACACATTTTG
GGTAGGTGCTTAGCTAGGAACCAAATAAAAACTGAAAGACCCTCGGCAATTTTTGTCGCTAGGCATGCTTAAATAACCAT
AGCTTTCTGCTTTCCACATTTCACAAATTAAGTAAAAGTGGAGGAACAAGTCGAATTTTTATGATAGAAACAATGGGAAG
ATGGCAAGGAACATTTTGCATTGGCAAATATTATTACAGGGAGGCACTATTCGAACACAGCAGATTTTCTCATTCAGGCT
AGTCTACGTCAGCTTCTCGGAATCCTTTTTCTCTACGATTTTGATGAAATTGCGGACAATTGTCTTGCCCTCAGTTGTTA
TAATACTCTCCGGATGAAATTGAACTCCCTGTGAACAATGTTTACAAGACTTCAAGAGTTCTGTTTTGAATGGAGGGGGC
AATAAGATTACAGTACACACTTGTGCGGGTTTTACCTGTATATGCTTGTACTTTCTGTGACGGGCAGCCATAACCAGACC
ATCTTCTGTCCATGCTGTAACCTCGAGCTCATCACTAGGAAATGTATCTTTTTCGATCACGAGACTGTGATATCTACCTA
CAATGAAAGGGCTGAAACCAACCAGATTTGTTTTATTACACATTTTTACAGACTTATGATTAACTATATTAGACAACACA
CAAAAAAAATTGATTTTGATTCATACTTTGATAATCCAGAGAACAAGCCTTCTTCTCCTTTCTCATCATAGTGAACCATT
GAGCTTTTCCCATGCATAACACCAAATGGTGACCGCACAATCTTTCCTAATCAATGTTCAAACAAAATTGCATTTAAGCT
GTGGATGCATAGAATAAAGAACAAAACCATGTTTGAACACTGATACGGGAAAATAAGATGTCTTGTTTATATGCAACTAA
CCTCCAAATGCTTCTCCTATACACTGCAAACCCATACATACTCCAAATAAAGGAACAAGTGGTCCGAGTTCCAAAACAGT
TTGCAAGGAAATCCCAGAGTCTTGAGGGGTACCTATCAAATTCAAGAAAAGTGTTATCCACTTCTCCAGCATATAATTAT
AGGAGAAATTTCAGAGGCCAAAATATTTACCAGGTCCAGGAGAAATCAACACTCCTCTTGGATTTTTTCTGCAAGAGGGA
GAGAATGATAAAGGAATGAACATCAGTCGATTAGCCAGATTACGTTTTAAACAGAATGCATATAGTTTCTTCTTACCTTT
TCAGCTCTTCTACTGTAAGTTCATCATTGCGGTAAACTTCAAAATGGCATTGTAGCTCTCCCATATACTGTAGAAATAGA
TAGCAATTCTCAAAATTTTGTTTATACTAAAGCAGAAGAAACCATATCAAGAGAACGATCACAATAAATAGTATGCACCT
GACACTATTCTGCGTGGAGAACTAGAAGTAAGACATGATCAAATTGTATATTTGGTATCTATGTGCGTTAAGTCAGATAT
TCAGAGCAGCCAAAATCTCATGAGAAAGCGAGATATTTCAACTAGGAATAACAAATCTAAAGTCAAAAATAGCAACTCAG
GAAATCGCCAATTCAAACTTTGAACATGATTAAAGATTCTACTTAAAAGACCAGACTTTAGGCAGCAAAGAAGTGATGTG
TTAGCTTTTGCTGGATCAACAATTACTCCTTACAACGACAAACAAGCAACGAGGAGCTTTCGACAATAAGATTCGATGGC
ACGACATAGCAACGACTCTGATCACATTAACAACAGATGGTCAACATTACATAGTCTTATCTATTAGCAAGTCGAAAGTA
GATTGGATTGTGAACTAATGAGATTCTAACATTCAATCACAATGCATATACTTGAATACATTTCTAACAAAATGCAAATT
CAGCTGCTTTCACATCAAAAATCTAACGAGCCTAGTAAGATTTGAGATTGTGTTAGAAATGAAACCTGGCAGAGATTGTA
AGTGAAGCTGTCGTAATTATCAATCACGATGATAGGACCATTCTGTTTAGAGGAATTGATAACAACGGAAGGTATCGAAT
TCGATTCTGCCATTTCAATAGAAGCTTCAGCAAATGTACATCTCTACGACTCTTCCCCAAAACTGAAAACTCCTATATCA
CAGAAGTATATTTGGGATCTAAGTGAGATATTCAGAGCAGCCAACAAGGAATAACCCAATCTAACAATAGCAACTCAGAA
AATCACCAATTTTCAAACTTTAAACAAGATAAAAGACTTAAAAGACCAGACTGTAGGCAGCTAAGAAGTAATGTATTAGC
TATTGCTGAATCAAAAATTACTCCTGGCAAGGACAAAGAAGCAAGGAGGAGCTTTTTCAAATATATACAAAACCAAAAAA
AATTACTCATCTAGAGAACTAGTCTTACGTGAATAAGATTCGATGGTGCCGCATAACGACTCAGTCTGATCACATAACAA
GAGAGAAATTACATTACATAGTCTTGTATATAAGCAAGTCGAGACTAGATTGATTGTGAAATAAAGAGATTCTAACAATC
AATCGAGATGCATACTTGAATACAATTCATATGAATCAAG
>AT1G25150.2 | chr1:8822329-8825328 FORWARD LENGTH=3000
TTTTCTGTTCCTTGCAGTTCTCAAGACTGCTAGTCAATTCTCAGTTACATTTCCATGTTATCTTTCTCCTCTTTTAGTTT
CTCTTCTCAAACTTACTCTTGTCATGGTTTAAGTTTCTTACTTTTCGTCAGTGAGATGGTTAGGTACCTTATTTGTTTCT
TGCATTGTCGTCTGCTAGTAAATTTATCAAAGCATTGTTCTAGTCACTTGTTCACTTGCACCATCCTTAAGCAAAGCATG
ACATGGTTTCATGTACTGTTAGCCCAATTATGGAGTACATATCTCATATAAGTTAGTCTGTTTCTGCGTTTACTTCTAAG
TTAGTCCCAATTATGGAGTACATATCTCATACATATCTTATATATACGAAAAGTGATATCTGATCTCATCTCATGTATGT
TGTGTTTCTTACACCATTATGAATACTATCTGGCCTTTACAGGTTCGTCCTGTAGTGAAAGAAGTACTAGACACATTTTG
GGTAGGTGCTTAGCTAGGAACCAAATAAAAACTGAAAGACCCTCGGCAATTTTTGTCGCTAGGCATGCTTAAATAACCAT
AGCTTTCTGCTTTCCACATTTCACAAATTAAGTAAAAGTGGAGGAACAAGTCGAATTTTTATGATAGAAACAATGGGAAG
ATGGCAAGGAACATTTTGCATTGGCAAATATTATTACAGGGAGGCACTATTCGAACACAGCAGATTTTCTCATTCAGGCT
AGTCTACGTCAGCTTCTCGGAATCCTTTTTCTCTACGATTTTGATGAAATTGCGGACAATTGTCTTGCCCTCAGTTGTTA
TAATACTCTCCGGATGAAATTGAACTCCCTGTGAACAATGTTTACAAGACTTCAAGAGTTCTGTTTTGAATGGAGGGGGC
AATAAGATTACAGTACACACTTGTGCGGGTTTTACCTGTATATGCTTGTACTTTCTGTGACGGGCAGCCATAACCAGACC
ATCTTCTGTCCATGCTGTAACCTCGAGCTCATCACTAGGAAATGTATCTTTTTCGATCACGAGACTGTGATATCTACCTA
CAATGAAAGGGCTGAAACCAACCAGATTTGTTTTATTACACATTTTTACAGACTTATGATTAACTATATTAGACAACACA
CAAAAAAAATTGATTTTGATTCATACTTTGATAATCCAGAGAACAAGCCTTCTTCTCCTTTCTCATCATAGTGAACCATT
GAGCTTTTCCCATGCATAACACCAAATGGTGACCGCACAATCTTTCCTAATCAATGTTCAAACAAAATTGCATTTAAGCT
GTGGATGCATAGAATAAAGAACAAAACCATGTTTGAACACTGATACGGGAAAATAAGATGTCTTGTTTATATGCAACTAA
CCTCCAAATGCTTCTCCTATACACTGCAAACCCATACATACTCCAAATAAAGGAACAAGTGGTCCGAGTTCCAAAACAGT
TTGCAAGGAAATCCCAGAGTCTTGAGGGGTACCTATCAAATTCAAGAAAAGTGTTATCCACTTCTCCAGCATATAATTAT
AGGAGAAATTTCAGAGGCCAAAATATTTACCAGGTCCAGGAGAAATCAACACTCCTCTTGGATTTTTTCTGCAAGAGGGA
GAGAATGATAAAGGAATGAACATCAGTCGATTAGCCAGATTACGTTTTAAACAGAATGCATATAGTTTCTTCTTACCTTT
TCAGCTCTTCTACTGTAAGTTCATCATTGCGGTAAACTTCAAAATGGCATTGTAGCTCTCCCATATACTGTAGAAATAGA
TAGCAATTCTCAAAATTTTGTTTATACTAAAGCAGAAGAAACCATATCAAGAGAACGATCACAATAAATAGTATGCACCT
GACACTATTCTGCGTGGAGAACTAGAAGTAAGACATGATCAAATTGTATATTTGGTATCTATGTGCGTTAAGTCAGATAT
TCAGAGCAGCCAAAATCTCATGAGAAAGCGAGATATTTCAACTAGGAATAACAAATCTAAAGTCAAAAATAGCAACTCAG
GAAATCGCCAATTCAAACTTTGAACATGATTAAAGATTCTACTTAAAAGACCAGACTTTAGGCAGCAAAGAAGTGATGTG
TTAGCTTTTGCTGGATCAACAATTACTCCTTACAACGACAAACAAGCAACGAGGAGCTTTCGACAATAAGATTCGATGGC
ACGACATAGCAACGACTCTGATCACATTAACAACAGATGGTCAACATTACATAGTCTTATCTATTAGCAAGTCGAAAGTA
GATTGGATTGTGAACTAATGAGATTCTAACATTCAATCACAATGCATATACTTGAATACATTTCTAACAAAATGCAAATT
CAGCTGCTTTCACATCAAAAATCTAACGAGCCTAGTAAGATTTGAGATTGTGTTAGAAATGAAACCTGGCAGAGATTGTA
AGTGAAGCTGTCGTAATTATCAATCACGATGATAGGACCATTCTGTTTAGAGGAATTGATAACAACGGAAGGTATCGAAT
TCGATTCTGCCATTTCAATAGAAGCTTCAGCAAATGTACATCTCTACGACTCTTCCCCAAAACTGAAAACTCCTATATCA
CAGAAGTATATTTGGGATCTAAGTGAGATATTCAGAGCAGCCAACAAGGAATAACCCAATCTAACAATAGCAACTCAGAA
AATCACCAATTTTCAAACTTTAAACAAGATAAAAGACTTAAAAGACCAGACTGTAGGCAGCTAAGAAGTAATGTATTAGC
TATTGCTGAATCAAAAATTACTCCTGGCAAGGACAAAGAAGCAAGGAGGAGCTTTTTCAAATATATACAAAACCAAAAAA
AATTACTCATCTAGAGAACTAGTCTTACGTGAATAAGATTCGATGGTGCCGCATAACGACTCAGTCTGATCACATAACAA
GAGAGAAATTACATTACATAGTCTTGTATATAAGCAAGTCGAGACTAGATTGATTGTGAAATAAAGAGATTCTAACAATC
AATCGAGATGCATACTTGAATACAATTCATATGAATCAAG
>AT1G25155.1 | chr1:8820052-8823051 REVERSE LENGTH=3000
ACTAGCCTGAATGAGAAAATCTGCTGTGTTCGAATAGTGCCTCCCTGTAATAATATTTGCCAATGCAAAATGTTCCTTGC
CATCTTCCCATTGTTTCTATCATAAAAATTCGACTTGTTCCTCCACTTTTACTTAATTTGTGAAATGTGGAAAGCAGAAA
GCTATGGTTATTTAAGCATGCCTAGCGACAAAAATTGCCGAGGGTCTTTCAGTTTTTATTTGGTTCCTAGCTAAGCACCT
ACCCAAAATGTGTCTAGTACTTCTTTCACTACAGGACGAACCTGTAAAGGCCAGATAGTATTCATAATGGTGTAAGAAAC
ACAACATACATGAGATGAGATCAGATATCACTTTTCGTATATATAAGATATGTATGAGATATGTACTCCATAATTGGGAC
TAACTTAGAAGTAAACGCAGAAACAGACTAACTTATATGAGATATGTACTCCATAATTGGGCTAACAGTACATGAAACCA
TGTCATGCTTTGCTTAAGGATGGTGCAAGTGAACAAGTGACTAGAACAATGCTTTGATAAATTTACTAGCAGACGACAAT
GCAAGAAACAAATAAGGTACCTAACCATCTCACTGACGAAAAGTAAGAAACTTAAACCATGACAAGAGTAAGTTTGAGAA
GAGAAACTAAAAGAGGAGAAAGATAACATGGAAATGTAACTGAGAATTGACTAGCAGTCTTGAGAACTGCAAGGAACAGA
AAACTAAACATGTCTTTCTTTCCTTTTGCGCTGTTGGTTGACTTGCACTAAACTCGGAAGGTAAGTAGACGAGCAGACAA
GCGGGGGACGATATGTAGTCGGAATATGCCCGGTTCTGGGACAAGGTTCCCCGACATTGGGAGCTACTCCTAGAGTCACA
GGTTTAAAGAATCCATCCTTTCCACTGATAAAAGCGGTGTGGTAACGAGCGCTCTCGGTGCTTAGGTATCCGTCTAGATC
GAAAACCACAGCGACTTTCTCATCCTCGTCAATGAAGAAGGTGGCACCCATATCATTGTCAAACCGAACACCAGTGAGTG
CCAATGGTCTCATATCCACTGTCAAAAACTTGCTCCAGGACACAGAGTTGGGCTCAATACTAGTAGTAACCCAAAACTCA
ACTGTGGTAAACCGATCATCACTGTGAAGACCCTCATTATGATATAGCACCGCGAGCTGCTGGTCTCTAACACAAGAGAG
GGTCACAGTCGCATCGATAGTAGAGTGAAACGGAAGAGGCAGACGCAGACCAAATGTCTCTGTTGTAAAATCAAAACAGA
GTAAGAAATCTTCAAGATCGATTATGTCGCCATCTTCATCAATTTCACCACTGCTGCTATCCTCATGCGCAAAAAAGTAG
GTATTTCCCTTCACAGAAACGCCGTAGAGGGGATGATTAGGGTCCATTTCCCCGTTGGGAGTGACCTCGAGAACCCTCCA
TGAATTAGAGCGCAAGTCGTAGATTTCGTACCTGTAAACGGAAACGTTTCTTGTCTGCACCATCCTCAAGATTTTGTGGT
TACGGTTGATGTCGTATCCAAGAGCATAGCTGTCTCCTATGTTGGATTCTGTTCTGGGTCTGATCCATCTTGTTTGCCCC
AAATAAGGGTTCCAAACCACGACCCTCGAGTTGTCCTTAGCCACGCATAACAACAAGCCGTCGCAGTGATACACTCTAGA
TATCTCGACTTGATTAAGCAAATCTACCTGCTTTATAGATAGATCCATCGTGTCTTCTTCTTCCTCCTTGCTGCGACGGA
GATGGAATCTAACTGAACAGACCTTTGAATCCATCGTCATAAACCCCAAAAACTGCGCCGCTGCTTTACCCAGAACCCGA
TCTTTGGTTAAAGCGTTCCATAATTTGCAAGTGGATCGCACCGCTCTCAGAGATGTTATCGGAATCCTCGTGAGGATCTT
CTCCCCTACCAGCTTCGGTGGAAGATCGCACATACTCGTTCTCTTCGGTTGAAGATCGCACATTCTCGTTCTCTTCGGTT
GAAGATCGCACCTCCTCCTCCTCATTCTTCCAATTTTCGACCACAATTGAAAATTAGGGTTCTCCTCTCTCGTAAGTAAT
TAGGGTTCTTCTCTCTTAATACGTATCCTAATACGTTATAATGTACAACAATTATAAATACGAGTAAAAAAATAAAAATA
AAAAAGGAGAGGAATTTACCTTTTCCTAATGTGAAAAATGTATCCAAGTCAAATTCTTTTTCGTTTTAAATTATTTTATT
ATTTTTATTAGTTCTGTTCCATTTTCTTTTATTTTCAGTTTCAATATGTTAAATTGGTACAGAGTAAAACTATTATTGAA
CTACAACTTAAGTTTCAATTCAATTTGGTTTTGGAACAGTTTGATCGGTTAAAATGTCCCTATGATTAGTACCTAAAATA
GTTTAATGTTACAAATTTTACTGTATTCACAAGAGTAATGATCTTCCATTGAACAAACAAAAATCCCACATTGGTACCAT
CTTTGGATAACGAATCCAAAAAGAAACAGAAACGATCAAGGCTTTTGCGGGATATGGTTGACAACGAGCACATACTCTTC
AGTCCATGGTAAGGTGACGTGCTAAGTCAGTGTGCAGTGCATGACCCGCCTGCATTTGAAAGATAATACTATTGTTTTCT
TTTCTCGAGAAAACTATAAGATGTTTTTTTTTTTTCTTTTTTGTGCAAACTATAAGATGTTAAGCTAGTATTATTTACCT
TATATGCGACTATGTGAGCCACGGGGAGTCCTCCATTTCCGCCCCGTGAAACAAGGGAGAGGTCACCGATTAGGTCAAGA
ATCTTATGTCGACATGCTTCATCATCAAACCGCAGAGGAGGATTCATCCATCCATGCTCAGCGCTGCATTAGAGACAGTT
TCAGTTGAATATTGTGTCCCTTTAGTCATCAATATGCAAGATTATTTACCTACAAACTATGGCGTTATCCAGAGAACCTC
CTTTAATGAGCCCTGCTTCACGCATACGCTCCACCTGCAA
>AT1G25180.1 | chr1:8830341-8833340 FORWARD LENGTH=3000
CTAACCTACTCGCACGTCTCGAGAAGCCATCCAGCTCGTCGCACATCTGCCGGCTCGTCAATTACCTGCCGACCTTCCTC
CAATAATGGCCTAGCTCGTTTATCACAATATGAACTACGTGTGGCTTGATCCCTTTCTAAGGGTACGTAGGCAACCTTTT
ACAAGGTTCAGCTATAAAACGAATAAACTCTATTCTTCCTCGGAAGATCGTCTTCCGGCCTCAAGCTCGTCTTTCATCTA
CAATCGGCTCGTTCTTACTCCATTTATGCTCGTTGAAGAAATCATCATTTGTAATCCGTCCAATCCGCCTAAGTCGCGGG
CTCGTCATTAATAGAAAGATTCTTCTTCCTTCCCTAGAGATCCCATTTTCGTACTTGTGTGATTCGTGCATCAACAGCTA
CCATAAACTATTAATTGTAGTGAGTAAGTGGACTTTAGATTCATATAGAGTTATGCGATTCGGTTGAACGTATCATACGA
ATCTCAGTGTCTACCTAATTAATACACATATAATGCAAAAAGAACAAACGCATACTATAGATGATAAGACGTGATTGGAC
ACATTAAACACATAGTTTACGGCATTACATAAACCGATACACATAATTAATTACGTGTTACTTCTGTGGCGTGTAGTAGA
AAGACTAGCTGCATATGGCACCTAATTAATACTCATATATGGTTCATGCGAAATGCTGATATGTATAAGGTAATATATAC
CACCACTTTGGTACCACAATGCAACATCTAAATTCGATTATGATAAGCTATGATAAGCTATCTTCTCAATATCAATTAAT
CGCTTCTTTATTCTAATACCACTCCTTAATATATGCCTATCATATCATTATTTCACAACGCATGTTTACTTTTGTTATGA
AATAGTTTTGTTTAAAGGGTGGTAACGTAATTTATGGGTTCCATTAGGATTGTGATTTATTTTCTCTCCTCATCCTTATG
CATGTAAGAATTTGCATTTTTATAAATATATACTATGAATTCAGTCCAACCTTACAGTGTGAACAATTTAATTAAACGAA
GCATAATCCTTAAAAAAATAAAACTAAAAAAATTTAGTTAAGATGGTATAAGATAATTTTATTAAGTTAAGATGTTGCAC
TTTTCACTAAGTAAATCAAACATTTACATAGTGATTTGTCATAATGTGCATATTCCATTTTTTTCGGGTCTTTCATTTCC
ATATTCCTCAGCTCTTTCATATATTGAAGATTGAAGAGAATAAGAAAGACGCTTTTTATAGGAAACGAATTAAAGAGTGT
TGACTTGCCGTAAAAGTAACTTAAATTGTTCGTCGCCTGAGCATGGATTTATATAAACGTGAAGTACTATACAAAACCCT
AACCAACATTTGATCAAACGACAATGATGTCGGAACTTCCAGAGCATTTGTTAGAAGAGATACTCTACCGCGTTCCAGCT
ATGTCTTTGAAACAGTTAGGGTCTACTTGCAAAGGATGGAACTGTTTATTCAAGGATAGGAGATTCACAAGAAAACACTT
GGATAAAGGCCCAAAGCAGTTTCTGATTCACATGTCTAAAGGGCTTAGGGTACGCTCGATGAGTGTCGATCTCCATAGAC
TTCCACATGTAAAGGTCACAGTTGAATTTACCCTAATCAACCCTAAATATCCTAGTTGTCTAGATCAAGATCAATTCGAG
ATATATAAAGTCTCTCACTGCGACGGCTTATTGTTATGCGTCTGCGTCACCAAGGAGGACAATACTTGGCTCGCGGTATG
GAACCCGTGTACTGGTCAAACAAGGTGGATTCAACCCATGACTTATATGACAACTATACTCTCGGATCCTACCAAAATAA
TAGCTACAATATATTGGCACACACTGGTTTTGGCTACGACCACGAATTCCAAATTTATGAAATTAACTCCAATTCATGGA
GGATTATTGATGCCACTTTGGACTTCAAATTAGGGTATATTGGTCGTGGCGTGTCTTTGAAGGGAAAGACTTACTGGATT
GCTAGTGGTGAAGAAGAGAAACGGCTTGGCAAATTCTTAATCAGTTTTGATTATACGACAGAAAGATTTGAACGTCTATG
TCTTCCGAATAAGTATCCTTGTTATGCAACTCTGGCTCTATCCGTTGTTAGAGAAGAGAAACTTTCCATGTTATCGCAAC
GCGGAATTAAATCAAAGGCAGAAATATGGGTGACAAATAAGATTGGTGAGACACAAGTGGTGTCGTGGAGCATGGTCTTA
GCTTTGGATTTGCAGCCTAAACGTTGTATTGGGGAAAGCGGAAGTTTCTTGGTCGACGAGAAGAAGAGAGTGGTCGTGTG
TTGTGATAATATTAGAGACCAAGGAAAAACCACGGTACACATTTTTGGAGAGGACAACAAAGTGAAACAAGTGGGTTTTG
AAGTCGGATCATCTCTGTAATGTATGTTTTATTATGTTCCAAGTTTGACTCAAATCTACCAAGGTATCACAGGCAAAAGA
AAAAGGGACGAATGATCATAGTGTTTGGTGTGGATCTTGGAGCAACTATCAGATTTTTCAATTATGATAAGTTTTCTTCT
CAATTTCAATTAATCGCTTCTTTATGCCATAATTTAGAGGCAATTGCTGTAATATTTCTAAATTTTTTAGGCATTCTTTA
CTTTGTACTTCTCCTTTTAATTATATAGGTAGATTTGATGATAATTAGAAGATTAAGACTTCAAAAATGGAGATTATGTG
AAATTGAGAAAAGCATCACACAAAGAAAATGGTTTTTGGTGGAACAATTGGGATATTTGCATAACATGAATTTTGATTCC
GGTTTACTATACATTATTTGTTTCTTGATTCCGGTTTAGTATATCCTAGTACTTACTTAAATCAATAATCCGGGCATGGT
TAAAATTAATCAGACGTTGAATCAATGAGACTCCCCGTCACCGTCAAAGCCACTAAGCCGTCGTTTCTCGTCATTTGGAT
CCGATACTCCTCCGCCGCGTCGTCGCCGACAGTCTCCTTG
>AT1G25209.1 | chr1:8832976-8835975 FORWARD LENGTH=3000
CTTTACTTTGTACTTCTCCTTTTAATTATATAGGTAGATTTGATGATAATTAGAAGATTAAGACTTCAAAAATGGAGATT
ATGTGAAATTGAGAAAAGCATCACACAAAGAAAATGGTTTTTGGTGGAACAATTGGGATATTTGCATAACATGAATTTTG
ATTCCGGTTTACTATACATTATTTGTTTCTTGATTCCGGTTTAGTATATCCTAGTACTTACTTAAATCAATAATCCGGGC
ATGGTTAAAATTAATCAGACGTTGAATCAATGAGACTCCCCGTCACCGTCAAAGCCACTAAGCCGTCGTTTCTCGTCATT
TGGATCCGATACTCCTCCGCCGCGTCGTCGCCGACAGTCTCCTTGAATCCAGTAAACCTCTCTCCCGCACACGCTTACAT
GTATATGCGACTTTATTATCCATTGGAATCATTTTGAGTGTGTTTTTTTTGTCTTGGGGTTCAATACTGTAGAGTGGACG
ATTACAGCAAACTCTCGCAGGATCTGTGGAAGTGAAAGGAAAATCTCTGCACTCCGGTAAGTTCTCGACGGTGAAGCTAA
ATCCGGAGATCGCCGGAGCTGGTAGGTTCTTCGAGTTTCGATCCAGATTCATCCCTGCGTCGATTGAATTTGCTCAGGAA
TCGCCTCTTTGCACGACGCTGTTGAAAGATGAGCTCAAAATCCGAACCGTTGAGCATTTGTTATCAGCTCTTGAGGCGAA
GGGAGTTGATAATTGCAGGATTCAAATCGAGAGCGAAAGTTCCGATGATCGAGAAGTCGAGGTTTGTTACCTGAATACAT
ACATTTTGAGTAATCATAGGTCGAATCAATGTCTCGTATTGTCTATTTTGACTGGATTTGTATGCTATAGAGATTGTCAA
CATCTTGCTGTGCAGTGTAGCTCTTAGTTTTATAGACTTGGTACACTGGAGGAGATGATGAGTGTAGGCAACACTAACCA
AGTGACAGGTCCCTATTTTTGATGGATCAGCTAAAGAATGGGTCGATGCGATACAAGGAGTTGGCATAAACGCGGCTCAA
AACCATGATGGTGAAAGTGTAGAGAAGATGGTCGCACATGTGAACAAGCCTGTGTATGTTTGCAAGAACGATACTTTTGT
TGCTGCATTTCCGGCTCTAGAGACTCGGATCACTTGTGGTATCGACTTCCCACAGGTTCAGTCTAATGGCATTTTGACTT
ATTTTCTGCTTGTACATAAATTGTTATTGACTTGGTCTGTTGTGTATGATGATGAACTTTACAGGTGCCTGCTATAGGCT
GCCAATGGTTTTCTTGGAGACCTATCCATGAGTCTTCTTTTGCAAAGGATATCGCATCATCAAGAACCTTCTGTGTCTAT
GAAGAGGTTAGTTAGATCCATTGTTGTTGCTTAGGAGCTTTGGAATCAGTAAACTGGTGTTCGTTCTTCAACCATCTGTG
TCTGAGGGTTTTGTTTGCAGGTGGAGCGTATGCGTGAAGCAGGGCTCATTAAAGGAGGTTCTCTGGATAACGCCATAGTT
TGTAGGTAAATAATCTTGCATATTGATGACTAAAGGGACACAATATTCAACTGAAACTGTCTCTAATGCAGCGCTGAGCA
TGGATGGATGAATCCTCCTCTGCGGTTTGATGATGAAGCATGTCGACATAAGATTCTTGACCTAATCGGTGACCTCTCCC
TTGTTTCACGGGGCGGAAATGGAGGACTCCCCGTGGCTCACATAGTCGCATATAAGGTAAATAATACTAGCTTAACATCT
TATAGTTTGCACAAAAAAGAAAAAAAAAAAACATCTTATAGTTTTCTCGAGAAAAGAAAACAATAGTATTATCTTTCAAA
TGCAGGCGGGTCATGCACTGCACACTGACTTAGCACGTCACCTTACCATGGACTGAAGAGTATGTGCTCGTTGTCAACCA
TATCCCGCAAAAGCCTTGATCGTTTCTGTTTCTTTTTGGATTCGTTATCCAAAGATGGTACCAATGTGGGATTTTTGTTT
GTTCAATGGAAGATCATTACTCTTGTGAATACAGTAAAATTTGTAACATTAAACTATTTTAGGTACTAATCATAGGGACA
TTTTAACCGATCAAACTGTTCCAAAACCAAATTGAATTGAAACTTAAGTTGTAGTTCAATAATAGTTTTACTCTGTACCA
ATTTAACATATTGAAACTGAAAATAAAAGAAAATGGAACAGAACTAATAAAAATAATAAAATAATTTAAAACGAAAAAGA
ATTTGACTTGGATACATTTTTCACATTAGGAAAAGGTAAATTCCTCTCCTTTTTTATTTTTATTTTTTTACTCGTATTTA
TAATTGTTGTACATTATAACGTATTAGGATACGTATTAAGAGAGAAGAACCCTAATTACTTACGAGAGAGGAGAACCCTA
ATTTTCAATTGTGGTCGAAAATTGGAAGAATGAGGAGGAGGAGGTGCGATCTTCAACCGAAGAGAACGAGAATGTGCGAT
CTTCAACCGAAGAGAACGAGTATGTGCGATCTTCCACCGAAGCTGGTAGGGGAGAAGATCCTCACGAGGATTCCGATAAC
ATCTCTGAGAGCGGTGCGATCCACTTGCAAATTATGGAACGCTTTAACCAAAGATCGGGTTCTGGGTAAAGCAGCGGCGC
AGTTTTTGGGGTTTATGACGATGGATTCAAAGGTCTGTTCAGTTAGATTCCATCTCCGTCGCAGCAAGGAGGAAGAAGAA
GACACGATGGATCTATCTATAAAGCAGGTAGATTTGCTTAATCAAGTCGAGATATCTAGGGTGTATCACTGCGACGGCTT
GTTGTTATGCGTGGCTAAGGACAACTCGAGGGTCGTGGTTTGGAACCCTTATTTGGGGCAAACAAGATGGATCAGACCCA
GAACAGAATCCAACATAGGAGACAGCTATGCTCTTGGATACGACATCAACCGTAACCACAAAATCTTGAGGATGGTGCAG
ACAAGAAACGTTTCCGTTTACAGGTACGAAATCTACGACT
>AT1G25210.1 | chr1:8834587-8837586 FORWARD LENGTH=3000
ATCCTCCTCTGCGGTTTGATGATGAAGCATGTCGACATAAGATTCTTGACCTAATCGGTGACCTCTCCCTTGTTTCACGG
GGCGGAAATGGAGGACTCCCCGTGGCTCACATAGTCGCATATAAGGTAAATAATACTAGCTTAACATCTTATAGTTTGCA
CAAAAAAGAAAAAAAAAAAACATCTTATAGTTTTCTCGAGAAAAGAAAACAATAGTATTATCTTTCAAATGCAGGCGGGT
CATGCACTGCACACTGACTTAGCACGTCACCTTACCATGGACTGAAGAGTATGTGCTCGTTGTCAACCATATCCCGCAAA
AGCCTTGATCGTTTCTGTTTCTTTTTGGATTCGTTATCCAAAGATGGTACCAATGTGGGATTTTTGTTTGTTCAATGGAA
GATCATTACTCTTGTGAATACAGTAAAATTTGTAACATTAAACTATTTTAGGTACTAATCATAGGGACATTTTAACCGAT
CAAACTGTTCCAAAACCAAATTGAATTGAAACTTAAGTTGTAGTTCAATAATAGTTTTACTCTGTACCAATTTAACATAT
TGAAACTGAAAATAAAAGAAAATGGAACAGAACTAATAAAAATAATAAAATAATTTAAAACGAAAAAGAATTTGACTTGG
ATACATTTTTCACATTAGGAAAAGGTAAATTCCTCTCCTTTTTTATTTTTATTTTTTTACTCGTATTTATAATTGTTGTA
CATTATAACGTATTAGGATACGTATTAAGAGAGAAGAACCCTAATTACTTACGAGAGAGGAGAACCCTAATTTTCAATTG
TGGTCGAAAATTGGAAGAATGAGGAGGAGGAGGTGCGATCTTCAACCGAAGAGAACGAGAATGTGCGATCTTCAACCGAA
GAGAACGAGTATGTGCGATCTTCCACCGAAGCTGGTAGGGGAGAAGATCCTCACGAGGATTCCGATAACATCTCTGAGAG
CGGTGCGATCCACTTGCAAATTATGGAACGCTTTAACCAAAGATCGGGTTCTGGGTAAAGCAGCGGCGCAGTTTTTGGGG
TTTATGACGATGGATTCAAAGGTCTGTTCAGTTAGATTCCATCTCCGTCGCAGCAAGGAGGAAGAAGAAGACACGATGGA
TCTATCTATAAAGCAGGTAGATTTGCTTAATCAAGTCGAGATATCTAGGGTGTATCACTGCGACGGCTTGTTGTTATGCG
TGGCTAAGGACAACTCGAGGGTCGTGGTTTGGAACCCTTATTTGGGGCAAACAAGATGGATCAGACCCAGAACAGAATCC
AACATAGGAGACAGCTATGCTCTTGGATACGACATCAACCGTAACCACAAAATCTTGAGGATGGTGCAGACAAGAAACGT
TTCCGTTTACAGGTACGAAATCTACGACTTGCGCTCTAATTCATGGAGGGTTCTCGAGGTCACTCCCAACGGGGAAATGG
ACCCTAATCATCCCCTCTACGGCGTTTCTGTGAAGGGAAATACCTACTTTTTTGCGCATGAGGATAGCAGCAGTGGTGAA
ATTGATGAAGATGGCGACATAATCGATCTTGAAGATTTCTTACTCTGTTTTGATTTTACAACAGAGACATTTGGTCTGCG
TCTGCCTCTTCCGTTTCACTCTACTATCGATGCGACTGTGACCCTCTCTTGTGTTAGAGACCAGCAGCTCGCGGTGCTAT
ATCATAATGAGGGTCTTCACAGTGATGATCGGTTTACCACAGTTGAGTTTTGGGTTACTACTAGTATTGAGCCCAACTCT
GTGTCCTGGAGCAAGTTTTTGACAGTGGATATGAGACCATTGGCACTCACTGGTGTTCGGTTTGACAATGATATGGGTGC
CACCTTCTTCATTGACGAGGATGAGAAAGTTGCTGTGGTTTTCGATCTAGACGGATACCTAAGCACCGAGAGCGCTCGTT
ACCACACCGCTTTTATCAGTGGAAAGGATGGATTCTTTAAACCTGTGACTCTAGGAGTAGCTCCCAATGTCGGGGAACCT
TGTCCCAGAACCGGGCATATTCCGACTACATATCGTCCCCCGCTTGTCTGCTCGTCTACTTACCTTCCGAGTTTAGTGCA
AGTCAACCAACAGCGCAAAAGGAAAGAAAGACATGTTTAGTTTTCTGTTCCTTGCAGTTCTCAAGACTGCTAGTCAATTC
TCAGTTACATTTCCATGTTATCTTTCTCCTCTTTTAGTTTCTCTTCTCAAACTTACTCTTGTCATGGTTTAAGTTTCTTA
CTTTTCGTCAATGAGATGGTTAGGTACCTTATTTGTTTCTTGCATTGTCGTCTGCTAGTAAATTTATCAAAGCATTGTTC
TAGTCACTTGTTCACTTGCACCATCCTTAAGCAAAGCATGACATGGTTTTATGTACTGTTAGCCCAATTATGGAGTACAT
ATCTCATATAAGTTAGTCTGTTTCTGCGTTTACTTCTAAGTTAGTCCCAATTATGGAGTACATATCTCATACATATCTTA
TATATACGAAAAGTGATATCTGATCTCATCTCATGTATGTTGTGTTTCTTACACCATTATGAATACTATCTGGCCTTTAC
AGGTTCGTCCTGTAGTGAAAGAAGTACTAGACACATTTTGGGTAGGTGCTTAGCTAGGAACCAAATAAAAACTGAAAGGC
CCTCGGCCATTTTTGTCGCTAGGCATGCTTAAATAACCATAGCTTTCTGCTTTCCACTTTTCACAAATTAAGTAAAAGTG
GAGGAACAAGTCGAATTTTTATGATAGAAACAATGGGAAGATGGCAAGGAACATTTTGCATTGGCAAATATTATTACAGG
GAGGCACTATTCGAACACAGCTGATTTTCTCATTCAGGCTAGTCTATGTCAGCTTCTCGGACTCCTTTTTCTCTACTATT
TTGATGAAATTGCGGACAATTGTCTTGCCCTCAGTTGTTATAATACTCTCCGGATGAAATTGGACTCCCTGTGGACAATG
TTTACAAGACTTCAAGAGTTATGTTTTGAATGGAGGGGGC
>AT1G25210.2 | chr1:8834872-8837871 FORWARD LENGTH=3000
AGAGTATGTGCTCGTTGTCAACCATATCCCGCAAAAGCCTTGATCGTTTCTGTTTCTTTTTGGATTCGTTATCCAAAGAT
GGTACCAATGTGGGATTTTTGTTTGTTCAATGGAAGATCATTACTCTTGTGAATACAGTAAAATTTGTAACATTAAACTA
TTTTAGGTACTAATCATAGGGACATTTTAACCGATCAAACTGTTCCAAAACCAAATTGAATTGAAACTTAAGTTGTAGTT
CAATAATAGTTTTACTCTGTACCAATTTAACATATTGAAACTGAAAATAAAAGAAAATGGAACAGAACTAATAAAAATAA
TAAAATAATTTAAAACGAAAAAGAATTTGACTTGGATACATTTTTCACATTAGGAAAAGGTAAATTCCTCTCCTTTTTTA
TTTTTATTTTTTTACTCGTATTTATAATTGTTGTACATTATAACGTATTAGGATACGTATTAAGAGAGAAGAACCCTAAT
TACTTACGAGAGAGGAGAACCCTAATTTTCAATTGTGGTCGAAAATTGGAAGAATGAGGAGGAGGAGGTGCGATCTTCAA
CCGAAGAGAACGAGAATGTGCGATCTTCAACCGAAGAGAACGAGTATGTGCGATCTTCCACCGAAGCTGGTAGGGGAGAA
GATCCTCACGAGGATTCCGATAACATCTCTGAGAGCGGTGCGATCCACTTGCAAATTATGGAACGCTTTAACCAAAGATC
GGGTTCTGGGTAAAGCAGCGGCGCAGTTTTTGGGGTTTATGACGATGGATTCAAAGGTCTGTTCAGTTAGATTCCATCTC
CGTCGCAGCAAGGAGGAAGAAGAAGACACGATGGATCTATCTATAAAGCAGGTAGATTTGCTTAATCAAGTCGAGATATC
TAGGGTGTATCACTGCGACGGCTTGTTGTTATGCGTGGCTAAGGACAACTCGAGGGTCGTGGTTTGGAACCCTTATTTGG
GGCAAACAAGATGGATCAGACCCAGAACAGAATCCAACATAGGAGACAGCTATGCTCTTGGATACGACATCAACCGTAAC
CACAAAATCTTGAGGATGGTGCAGACAAGAAACGTTTCCGTTTACAGGTACGAAATCTACGACTTGCGCTCTAATTCATG
GAGGGTTCTCGAGGTCACTCCCAACGGGGAAATGGACCCTAATCATCCCCTCTACGGCGTTTCTGTGAAGGGAAATACCT
ACTTTTTTGCGCATGAGGATAGCAGCAGTGGTGAAATTGATGAAGATGGCGACATAATCGATCTTGAAGATTTCTTACTC
TGTTTTGATTTTACAACAGAGACATTTGGTCTGCGTCTGCCTCTTCCGTTTCACTCTACTATCGATGCGACTGTGACCCT
CTCTTGTGTTAGAGACCAGCAGCTCGCGGTGCTATATCATAATGAGGGTCTTCACAGTGATGATCGGTTTACCACAGTTG
AGTTTTGGGTTACTACTAGTATTGAGCCCAACTCTGTGTCCTGGAGCAAGTTTTTGACAGTGGATATGAGACCATTGGCA
CTCACTGGTGTTCGGTTTGACAATGATATGGGTGCCACCTTCTTCATTGACGAGGATGAGAAAGTTGCTGTGGTTTTCGA
TCTAGACGGATACCTAAGCACCGAGAGCGCTCGTTACCACACCGCTTTTATCAGTGGAAAGGATGGATTCTTTAAACCTG
TGACTCTAGGAGTAGCTCCCAATGTCGGGGAACCTTGTCCCAGAACCGGGCATATTCCGACTACATATCGTCCCCCGCTT
GTCTGCTCGTCTACTTACCTTCCGAGTTTAGTGCAAGTCAACCAACAGCGCAAAAGGAAAGAAAGACATGTTTAGTTTTC
TGTTCCTTGCAGTTCTCAAGACTGCTAGTCAATTCTCAGTTACATTTCCATGTTATCTTTCTCCTCTTTTAGTTTCTCTT
CTCAAACTTACTCTTGTCATGGTTTAAGTTTCTTACTTTTCGTCAATGAGATGGTTAGGTACCTTATTTGTTTCTTGCAT
TGTCGTCTGCTAGTAAATTTATCAAAGCATTGTTCTAGTCACTTGTTCACTTGCACCATCCTTAAGCAAAGCATGACATG
GTTTTATGTACTGTTAGCCCAATTATGGAGTACATATCTCATATAAGTTAGTCTGTTTCTGCGTTTACTTCTAAGTTAGT
CCCAATTATGGAGTACATATCTCATACATATCTTATATATACGAAAAGTGATATCTGATCTCATCTCATGTATGTTGTGT
TTCTTACACCATTATGAATACTATCTGGCCTTTACAGGTTCGTCCTGTAGTGAAAGAAGTACTAGACACATTTTGGGTAG
GTGCTTAGCTAGGAACCAAATAAAAACTGAAAGGCCCTCGGCCATTTTTGTCGCTAGGCATGCTTAAATAACCATAGCTT
TCTGCTTTCCACTTTTCACAAATTAAGTAAAAGTGGAGGAACAAGTCGAATTTTTATGATAGAAACAATGGGAAGATGGC
AAGGAACATTTTGCATTGGCAAATATTATTACAGGGAGGCACTATTCGAACACAGCTGATTTTCTCATTCAGGCTAGTCT
ATGTCAGCTTCTCGGACTCCTTTTTCTCTACTATTTTGATGAAATTGCGGACAATTGTCTTGCCCTCAGTTGTTATAATA
CTCTCCGGATGAAATTGGACTCCCTGTGGACAATGTTTACAAGACTTCAAGAGTTATGTTTTGAATGGAGGGGGCAATAA
GATTACAGTACACACTTGTGCGGGTTTTACCTGTATATGCTTGTACTTTCTGTGACGGGCAGCCATTACCAGACCATCTT
CTGTCCATGCTGTAACCTCGAGTTCATCACTAGGAAATGTATCTTTTTCGATCACGAGACTGTGATATCTACCTACAATG
AAAGGGCTGAAACCAACAAGATTTGTTTTATTACACATTTTTACAGACTTATGATTTACTATATTAGACAACACAGAAAA
AAATTTGATTCATACTTTGATAATCCAGAGAACAAGCCTT
>AT1G25211.1 | chr1:8836707-8839706 FORWARD LENGTH=3000
TTTTCTGTTCCTTGCAGTTCTCAAGACTGCTAGTCAATTCTCAGTTACATTTCCATGTTATCTTTCTCCTCTTTTAGTTT
CTCTTCTCAAACTTACTCTTGTCATGGTTTAAGTTTCTTACTTTTCGTCAATGAGATGGTTAGGTACCTTATTTGTTTCT
TGCATTGTCGTCTGCTAGTAAATTTATCAAAGCATTGTTCTAGTCACTTGTTCACTTGCACCATCCTTAAGCAAAGCATG
ACATGGTTTTATGTACTGTTAGCCCAATTATGGAGTACATATCTCATATAAGTTAGTCTGTTTCTGCGTTTACTTCTAAG
TTAGTCCCAATTATGGAGTACATATCTCATACATATCTTATATATACGAAAAGTGATATCTGATCTCATCTCATGTATGT
TGTGTTTCTTACACCATTATGAATACTATCTGGCCTTTACAGGTTCGTCCTGTAGTGAAAGAAGTACTAGACACATTTTG
GGTAGGTGCTTAGCTAGGAACCAAATAAAAACTGAAAGGCCCTCGGCCATTTTTGTCGCTAGGCATGCTTAAATAACCAT
AGCTTTCTGCTTTCCACTTTTCACAAATTAAGTAAAAGTGGAGGAACAAGTCGAATTTTTATGATAGAAACAATGGGAAG
ATGGCAAGGAACATTTTGCATTGGCAAATATTATTACAGGGAGGCACTATTCGAACACAGCTGATTTTCTCATTCAGGCT
AGTCTATGTCAGCTTCTCGGACTCCTTTTTCTCTACTATTTTGATGAAATTGCGGACAATTGTCTTGCCCTCAGTTGTTA
TAATACTCTCCGGATGAAATTGGACTCCCTGTGGACAATGTTTACAAGACTTCAAGAGTTATGTTTTGAATGGAGGGGGC
AATAAGATTACAGTACACACTTGTGCGGGTTTTACCTGTATATGCTTGTACTTTCTGTGACGGGCAGCCATTACCAGACC
ATCTTCTGTCCATGCTGTAACCTCGAGTTCATCACTAGGAAATGTATCTTTTTCGATCACGAGACTGTGATATCTACCTA
CAATGAAAGGGCTGAAACCAACAAGATTTGTTTTATTACACATTTTTACAGACTTATGATTTACTATATTAGACAACACA
GAAAAAAATTTGATTCATACTTTGATAATCCAGAGAACAAGCCTTCTTCTCCTTTCTCATCATAGTGAACCATTGAGCTT
TTCCCATGCATAACACCAAATGGTGACCGCACAATCTTTCCTAATCAATGTTCAAACAAAATTGCATTTAAGTTGTGGAT
ACATAATAAAGAACAAATCCATGTTATAGAACACTGATACGGAGAAATAAGATGTCTTGTTTATATACAACTAACCTCCA
AATGCTTCTCCTATACACTGCAAACCCATACATACTCCAAATAAAGGAACAAGTGGTCCGAGTTCCAAAACAGTTTGCAA
GGAAATCCCAGAGTCTTGAGGGGTACCTATAAAATTTAAGAAAGGTGTTATCTTCTTCTCGGGCACTTCAAAAAGATACA
CCACATAATCAGAAAATAAATTTCAGAGGCCAGAATATTTACCAGGCCCTGGAGAAATCAACACCCCTCTTGGATTTTTT
CTGCAAGAAGGAGAGCATAATAAAGGAATCAACACCAATTGACTAGCTAGATTACGTTTTAAACAGAATGCATATAGTTT
CTTCTCACTTTTTCAGCTCTTCTACTGTAAGTTCATCATTGCGGTAAACTTCAAAATGGCATCCTAGCTCTCCCATATAC
TGTAGAAATAGATAACAATTCTCAAAATTTTGTTTATACTAAAGCAGAAGAAACCATATGAAGAGAACGATCACAATAAA
TACTAGAAGTGAGACATGATCAAATTGTATATTAGAGACCTATTATGCATTATGTGAGATACTCAGAGCAGCCAAAATTT
CATGATAAACCGAGATACTCCAACAACGAATAAACAATCTAAAGTAAAAAAATAACAACTCACAAAATCACCAATTCAAA
CTTTGAACATGATTAAAGATACTACTCAAAAGACCAGACTTTAGGCAGCAAAGAAGTGATGTATTAGCTTTTGCTTGATC
AACAGTTACTCCTTACAACGCCAAACAAGAAACGAAGAGCTTTCGACAATAAGATTTGATGGTACAACATAACGACTCTG
ATCACATACATAAACAAGAGAGAAACTACATTACATAGTCTTATCTATTAGCATGTCGAAACTAGATTGGATTGTGAAAT
AATGAGATTTTAACATTCAATCACCATGCATACTTGAATAAACATTTCTAACAAAATCAAGGACTTTGCAAATTCAGCTG
CTTTTACACCAAAACAGATTCAAAAACATTCCACATCAAAAATCTAACAAGCGTAGAGTGAAGATTTGAGAATGTGTTCG
AAATGAAACCTGGCAGAGATTGTATGTGAAGCTGTCGTAATTATCAATCACGATGATTGGACCATGCTGCTTAGAGGAAT
TGACAACAACGGAAGGTATCGAATTCGATTCCGCCATTTCAATCGAAGCTTTCGCAAAGACATCTCTACGACTCTTCCCC
AAAACGGAAACTCCTGTATCACAGAGGAAACAAAAAAACTGATAAAAATCGAAACTTTAGATTGGAATAACGCCTCTATC
TCCGTATCTCGACACCGGAGACTTACTTGTGGGATTCGTAAGAGGGTTAACGAGAGAAGGGTTTAGGCGGCGAGTGGTGG
AGCCAGACTTGGGTTGAAGAAGACAGGATTTGTACAATGTAGAAGCCGCCATTGTCTGAGAAGCAAAGATTCCTGATTTA
ATTCCAAAAGAGAGGAGTTTATAAAAAGCTCTGAGAGAGAGAGATTGGAAGAACTTGACAGGTGAAACGGTGCGTTTTGT
GGAACATGAACCACGTGCTTAATCAGTAGTAGGTGAGTGGATTAATTAATTTGATTAGAAACCTCTTTTGTTTGGTCAAA
GTCAAACTCATACTTGTCTAAAATGGCGTTTGGAATTAGT
>AT1G25220.1 | chr1:8834430-8837429 REVERSE LENGTH=3000
ACTAGCCTGAATGAGAAAATCAGCTGTGTTCGAATAGTGCCTCCCTGTAATAATATTTGCCAATGCAAAATGTTCCTTGC
CATCTTCCCATTGTTTCTATCATAAAAATTCGACTTGTTCCTCCACTTTTACTTAATTTGTGAAAAGTGGAAAGCAGAAA
GCTATGGTTATTTAAGCATGCCTAGCGACAAAAATGGCCGAGGGCCTTTCAGTTTTTATTTGGTTCCTAGCTAAGCACCT
ACCCAAAATGTGTCTAGTACTTCTTTCACTACAGGACGAACCTGTAAAGGCCAGATAGTATTCATAATGGTGTAAGAAAC
ACAACATACATGAGATGAGATCAGATATCACTTTTCGTATATATAAGATATGTATGAGATATGTACTCCATAATTGGGAC
TAACTTAGAAGTAAACGCAGAAACAGACTAACTTATATGAGATATGTACTCCATAATTGGGCTAACAGTACATAAAACCA
TGTCATGCTTTGCTTAAGGATGGTGCAAGTGAACAAGTGACTAGAACAATGCTTTGATAAATTTACTAGCAGACGACAAT
GCAAGAAACAAATAAGGTACCTAACCATCTCATTGACGAAAAGTAAGAAACTTAAACCATGACAAGAGTAAGTTTGAGAA
GAGAAACTAAAAGAGGAGAAAGATAACATGGAAATGTAACTGAGAATTGACTAGCAGTCTTGAGAACTGCAAGGAACAGA
AAACTAAACATGTCTTTCTTTCCTTTTGCGCTGTTGGTTGACTTGCACTAAACTCGGAAGGTAAGTAGACGAGCAGACAA
GCGGGGGACGATATGTAGTCGGAATATGCCCGGTTCTGGGACAAGGTTCCCCGACATTGGGAGCTACTCCTAGAGTCACA
GGTTTAAAGAATCCATCCTTTCCACTGATAAAAGCGGTGTGGTAACGAGCGCTCTCGGTGCTTAGGTATCCGTCTAGATC
GAAAACCACAGCAACTTTCTCATCCTCGTCAATGAAGAAGGTGGCACCCATATCATTGTCAAACCGAACACCAGTGAGTG
CCAATGGTCTCATATCCACTGTCAAAAACTTGCTCCAGGACACAGAGTTGGGCTCAATACTAGTAGTAACCCAAAACTCA
ACTGTGGTAAACCGATCATCACTGTGAAGACCCTCATTATGATATAGCACCGCGAGCTGCTGGTCTCTAACACAAGAGAG
GGTCACAGTCGCATCGATAGTAGAGTGAAACGGAAGAGGCAGACGCAGACCAAATGTCTCTGTTGTAAAATCAAAACAGA
GTAAGAAATCTTCAAGATCGATTATGTCGCCATCTTCATCAATTTCACCACTGCTGCTATCCTCATGCGCAAAAAAGTAG
GTATTTCCCTTCACAGAAACGCCGTAGAGGGGATGATTAGGGTCCATTTCCCCGTTGGGAGTGACCTCGAGAACCCTCCA
TGAATTAGAGCGCAAGTCGTAGATTTCGTACCTGTAAACGGAAACGTTTCTTGTCTGCACCATCCTCAAGATTTTGTGGT
TACGGTTGATGTCGTATCCAAGAGCATAGCTGTCTCCTATGTTGGATTCTGTTCTGGGTCTGATCCATCTTGTTTGCCCC
AAATAAGGGTTCCAAACCACGACCCTCGAGTTGTCCTTAGCCACGCATAACAACAAGCCGTCGCAGTGATACACCCTAGA
TATCTCGACTTGATTAAGCAAATCTACCTGCTTTATAGATAGATCCATCGTGTCTTCTTCTTCCTCCTTGCTGCGACGGA
GATGGAATCTAACTGAACAGACCTTTGAATCCATCGTCATAAACCCCAAAAACTGCGCCGCTGCTTTACCCAGAACCCGA
TCTTTGGTTAAAGCGTTCCATAATTTGCAAGTGGATCGCACCGCTCTCAGAGATGTTATCGGAATCCTCGTGAGGATCTT
CTCCCCTACCAGCTTCGGTGGAAGATCGCACATACTCGTTCTCTTCGGTTGAAGATCGCACATTCTCGTTCTCTTCGGTT
GAAGATCGCACCTCCTCCTCCTCATTCTTCCAATTTTCGACCACAATTGAAAATTAGGGTTCTCCTCTCTCGTAAGTAAT
TAGGGTTCTTCTCTCTTAATACGTATCCTAATACGTTATAATGTACAACAATTATAAATACGAGTAAAAAAATAAAAATA
AAAAAGGAGAGGAATTTACCTTTTCCTAATGTGAAAAATGTATCCAAGTCAAATTCTTTTTCGTTTTAAATTATTTTATT
ATTTTTATTAGTTCTGTTCCATTTTCTTTTATTTTCAGTTTCAATATGTTAAATTGGTACAGAGTAAAACTATTATTGAA
CTACAACTTAAGTTTCAATTCAATTTGGTTTTGGAACAGTTTGATCGGTTAAAATGTCCCTATGATTAGTACCTAAAATA
GTTTAATGTTACAAATTTTACTGTATTCACAAGAGTAATGATCTTCCATTGAACAAACAAAAATCCCACATTGGTACCAT
CTTTGGATAACGAATCCAAAAAGAAACAGAAACGATCAAGGCTTTTGCGGGATATGGTTGACAACGAGCACATACTCTTC
AGTCCATGGTAAGGTGACGTGCTAAGTCAGTGTGCAGTGCATGACCCGCCTGCATTTGAAAGATAATACTATTGTTTTCT
TTTCTCGAGAAAACTATAAGATGTTTTTTTTTTTTCTTTTTTGTGCAAACTATAAGATGTTAAGCTAGTATTATTTACCT
TATATGCGACTATGTGAGCCACGGGGAGTCCTCCATTTCCGCCCCGTGAAACAAGGGAGAGGTCACCGATTAGGTCAAGA
ATCTTATGTCGACATGCTTCATCATCAAACCGCAGAGGAGGATTCATCCATCCATGCTCAGCGCTGCATTAGAGACAGTT
TCAGTTGAATATTGTGTCCCTTTAGTCATCAATATGCAAGATTATTTACCTACAAACTATGGCGTTATCCAGAGAACCTC
CTTTAATGAGCCCTGCTTCACGCATACGCTCCACCTGCAA
>AT1G25220.2 | chr1:8834430-8837429 REVERSE LENGTH=3000
ACTAGCCTGAATGAGAAAATCAGCTGTGTTCGAATAGTGCCTCCCTGTAATAATATTTGCCAATGCAAAATGTTCCTTGC
CATCTTCCCATTGTTTCTATCATAAAAATTCGACTTGTTCCTCCACTTTTACTTAATTTGTGAAAAGTGGAAAGCAGAAA
GCTATGGTTATTTAAGCATGCCTAGCGACAAAAATGGCCGAGGGCCTTTCAGTTTTTATTTGGTTCCTAGCTAAGCACCT
ACCCAAAATGTGTCTAGTACTTCTTTCACTACAGGACGAACCTGTAAAGGCCAGATAGTATTCATAATGGTGTAAGAAAC
ACAACATACATGAGATGAGATCAGATATCACTTTTCGTATATATAAGATATGTATGAGATATGTACTCCATAATTGGGAC
TAACTTAGAAGTAAACGCAGAAACAGACTAACTTATATGAGATATGTACTCCATAATTGGGCTAACAGTACATAAAACCA
TGTCATGCTTTGCTTAAGGATGGTGCAAGTGAACAAGTGACTAGAACAATGCTTTGATAAATTTACTAGCAGACGACAAT
GCAAGAAACAAATAAGGTACCTAACCATCTCATTGACGAAAAGTAAGAAACTTAAACCATGACAAGAGTAAGTTTGAGAA
GAGAAACTAAAAGAGGAGAAAGATAACATGGAAATGTAACTGAGAATTGACTAGCAGTCTTGAGAACTGCAAGGAACAGA
AAACTAAACATGTCTTTCTTTCCTTTTGCGCTGTTGGTTGACTTGCACTAAACTCGGAAGGTAAGTAGACGAGCAGACAA
GCGGGGGACGATATGTAGTCGGAATATGCCCGGTTCTGGGACAAGGTTCCCCGACATTGGGAGCTACTCCTAGAGTCACA
GGTTTAAAGAATCCATCCTTTCCACTGATAAAAGCGGTGTGGTAACGAGCGCTCTCGGTGCTTAGGTATCCGTCTAGATC
GAAAACCACAGCAACTTTCTCATCCTCGTCAATGAAGAAGGTGGCACCCATATCATTGTCAAACCGAACACCAGTGAGTG
CCAATGGTCTCATATCCACTGTCAAAAACTTGCTCCAGGACACAGAGTTGGGCTCAATACTAGTAGTAACCCAAAACTCA
ACTGTGGTAAACCGATCATCACTGTGAAGACCCTCATTATGATATAGCACCGCGAGCTGCTGGTCTCTAACACAAGAGAG
GGTCACAGTCGCATCGATAGTAGAGTGAAACGGAAGAGGCAGACGCAGACCAAATGTCTCTGTTGTAAAATCAAAACAGA
GTAAGAAATCTTCAAGATCGATTATGTCGCCATCTTCATCAATTTCACCACTGCTGCTATCCTCATGCGCAAAAAAGTAG
GTATTTCCCTTCACAGAAACGCCGTAGAGGGGATGATTAGGGTCCATTTCCCCGTTGGGAGTGACCTCGAGAACCCTCCA
TGAATTAGAGCGCAAGTCGTAGATTTCGTACCTGTAAACGGAAACGTTTCTTGTCTGCACCATCCTCAAGATTTTGTGGT
TACGGTTGATGTCGTATCCAAGAGCATAGCTGTCTCCTATGTTGGATTCTGTTCTGGGTCTGATCCATCTTGTTTGCCCC
AAATAAGGGTTCCAAACCACGACCCTCGAGTTGTCCTTAGCCACGCATAACAACAAGCCGTCGCAGTGATACACCCTAGA
TATCTCGACTTGATTAAGCAAATCTACCTGCTTTATAGATAGATCCATCGTGTCTTCTTCTTCCTCCTTGCTGCGACGGA
GATGGAATCTAACTGAACAGACCTTTGAATCCATCGTCATAAACCCCAAAAACTGCGCCGCTGCTTTACCCAGAACCCGA
TCTTTGGTTAAAGCGTTCCATAATTTGCAAGTGGATCGCACCGCTCTCAGAGATGTTATCGGAATCCTCGTGAGGATCTT
CTCCCCTACCAGCTTCGGTGGAAGATCGCACATACTCGTTCTCTTCGGTTGAAGATCGCACATTCTCGTTCTCTTCGGTT
GAAGATCGCACCTCCTCCTCCTCATTCTTCCAATTTTCGACCACAATTGAAAATTAGGGTTCTCCTCTCTCGTAAGTAAT
TAGGGTTCTTCTCTCTTAATACGTATCCTAATACGTTATAATGTACAACAATTATAAATACGAGTAAAAAAATAAAAATA
AAAAAGGAGAGGAATTTACCTTTTCCTAATGTGAAAAATGTATCCAAGTCAAATTCTTTTTCGTTTTAAATTATTTTATT
ATTTTTATTAGTTCTGTTCCATTTTCTTTTATTTTCAGTTTCAATATGTTAAATTGGTACAGAGTAAAACTATTATTGAA
CTACAACTTAAGTTTCAATTCAATTTGGTTTTGGAACAGTTTGATCGGTTAAAATGTCCCTATGATTAGTACCTAAAATA
GTTTAATGTTACAAATTTTACTGTATTCACAAGAGTAATGATCTTCCATTGAACAAACAAAAATCCCACATTGGTACCAT
CTTTGGATAACGAATCCAAAAAGAAACAGAAACGATCAAGGCTTTTGCGGGATATGGTTGACAACGAGCACATACTCTTC
AGTCCATGGTAAGGTGACGTGCTAAGTCAGTGTGCAGTGCATGACCCGCCTGCATTTGAAAGATAATACTATTGTTTTCT
TTTCTCGAGAAAACTATAAGATGTTTTTTTTTTTTCTTTTTTGTGCAAACTATAAGATGTTAAGCTAGTATTATTTACCT
TATATGCGACTATGTGAGCCACGGGGAGTCCTCCATTTCCGCCCCGTGAAACAAGGGAGAGGTCACCGATTAGGTCAAGA
ATCTTATGTCGACATGCTTCATCATCAAACCGCAGAGGAGGATTCATCCATCCATGCTCAGCGCTGCATTAGAGACAGTT
TCAGTTGAATATTGTGTCCCTTTAGTCATCAATATGCAAGATTATTTACCTACAAACTATGGCGTTATCCAGAGAACCTC
CTTTAATGAGCCCTGCTTCACGCATACGCTCCACCTGCAA
>AT1G25230.3 | chr1:8837474-8840473 REVERSE LENGTH=3000
TTCACATGAAAATCAGTTAAAGCACATAAATTCTACATATAAATAAATATGATTACTATGAGTGGCTAAAAAAAAATCAA
GTAAATTAGGCAAACTCAGAATACATGAAGTCATGCAGAATGTTGGAAACTTTCTGTACGAGCCATCTTCGTCATTGAAT
GTATCACAGCATATTTAGCTAAACCATGACGTAAATACAATTCTTTTGTTCGATCCATTAAGTATATTATATGGGACCAA
ACAAACACATACCAAAAAAATTGGAGGTTCGTACAATACTTTATCAATTTAATAAATACGTTTGGCCATAGACCGCCTAA
TATAAGAACATTCATATTAAAAGTTGGAGCTACATTCAATGGGAGCAAAAAAAAAACTTCAACATTGGTGTCTTTTTCAA
TTCAAACCAAACCAATAAAGACACATCAACCGGAATTGAGAAAAATATACCAAAAATGGTAAAGGATACGTAAATACATG
AATCTAAATTAAGAAATAACTTCCTATATTTGTTCATACTTTTTAAGAAATGAAAACTAACTTCCTAATTTTGTTCATTT
ATTTTTACCAACCTATCTAGAGACTTAGGTTAGGCACGTGTAGCATGTAGGGATGTTATATAGGGCTTAAATTTAAGGTC
CGGTCCGGGCCCGTTAAAGTGTTTCGGGCTAAAACAAGACTGGCCCTATTACATTATTTTTATTTATTTTAGGACAAGAG
TAACGTGATGGTTTTATCATTTACGAATTGACTAGTCCTGCGAATGGACTAATTCCAAACGCCATTTTAGACAAGTATGA
GTTTGACTTTGACCAAACAAAAGAGGTTTCTAATCAAATTAATTAATCCACTCACCTACTACTGATTAAGCACGTGGTTC
ATGTTCCACAAAACGCACCGTTTCACCTGTCAAGTTCTTCCAATCTCTCTCTCTCAGAGCTTTTTATAAACTCCTCTCTT
TTGGAATTAAATCAGGAATCTTTGCTTCTCAGACAATGGCGGCTTCTACATTGTACAAATCCTGTCTTCTTCAACCCAAG
TCTGGCTCCACCACTCGCCGCCTAAACCCTTCTCTCGTTAACCCTCTTACGAATCCCACAAGTAAGTCTCCGGTGTCGAG
ATACGGAGATAGAGGCGTTATTCCAATCTAAAGTTTCGATTTTTATCAGTTTTTTTGTTTCCTCTGTGATACAGGAGTTT
CCGTTTTGGGGAAGAGTCGTAGAGATGTCTTTGCGAAAGCTTCGATTGAAATGGCGGAATCGAATTCGATACCTTCCGTT
GTTGTCAATTCCTCTAAGCAGCATGGTCCAATCATCGTGATTGATAATTACGACAGCTTCACATACAATCTCTGCCAGGT
TTCATTTCGAACACATTCTCAAATCTTCACTCTACGCTTGTTAGATTTTTGATGTGGAATGTTTTTGAATCTGTTTTGGT
GTAAAAGCAGCTGAATTTGCAAAGTCCTTGATTTTGTTAGAAATGTTTATTCAAGTATGCATGGTGATTGAATGTTAAAA
TCTCATTATTTCACAATCCAATCTAGTTTCGACATGCTAATAGATAAGACTATGTAATGTAGTTTCTCTCTTGTTTATGT
ATGTGATCAGAGTCGTTATGTTGTACCATCAAATCTTATTGTCGAAAGCTCTTCGTTTCTTGTTTGGCGTTGTAAGGAGT
AACTGTTGATCAAGCAAAAGCTAATACATCACTTCTTTGCTGCCTAAAGTCTGGTCTTTTGAGTAGTATCTTTAATCATG
TTCAAAGTTTGAATTGGTGATTTTGTGAGTTGTTATTTTTTTACTTTAGATTGTTTATTCGTTGTTGGAGTATCTCGGTT
TATCATGAAATTTTGGCTGCTCTGAGTATCTCACATAATGCATAATAGGTCTCTAATATACAATTTGATCATGTCTCACT
TCTAGTATTTATTGTGATCGTTCTCTTCATATGGTTTCTTCTGCTTTAGTATAAACAAAATTTTGAGAATTGTTATCTAT
TTCTACAGTATATGGGAGAGCTAGGATGCCATTTTGAAGTTTACCGCAATGATGAACTTACAGTAGAAGAGCTGAAAAAG
TGAGAAGAAACTATATGCATTCTGTTTAAAACGTAATCTAGCTAGTCAATTGGTGTTGATTCCTTTATTATGCTCTCCTT
CTTGCAGAAAAAATCCAAGAGGGGTGTTGATTTCTCCAGGGCCTGGTAAATATTCTGGCCTCTGAAATTTATTTTCTGAT
TATGTGGTGTATCTTTTTGAAGTGCCCGAGAAGAAGATAACACCTTTCTTAAATTTTATAGGTACCCCTCAAGACTCTGG
GATTTCCTTGCAAACTGTTTTGGAACTCGGACCACTTGTTCCTTTATTTGGAGTATGTATGGGTTTGCAGTGTATAGGAG
AAGCATTTGGAGGTTAGTTGTATATAAACAAGACATCTTATTTCTCCGTATCAGTGTTCTATAACATGGATTTGTTCTTT
ATTATGTATCCACAACTTAAATGCAATTTTGTTTGAACATTGATTAGGAAAGATTGTGCGGTCACCATTTGGTGTTATGC
ATGGGAAAAGCTCAATGGTTCACTATGATGAGAAAGGAGAAGAAGGCTTGTTCTCTGGATTATCAAAGTATGAATCAAAT
TTTTTTCTGTGTTGTCTAATATAGTAAATCATAAGTCTGTAAAAATGTGTAATAAAACAAATCTTGTTGGTTTCAGCCCT
TTCATTGTAGGTAGATATCACAGTCTCGTGATCGAAAAAGATACATTTCCTAGTGATGAACTCGAGGTTACAGCATGGAC
AGAAGATGGTCTGGTAATGGCTGCCCGTCACAGAAAGTACAAGCATATACAGGTAAAACCCGCACAAGTGTGTACTGTAA
TCTTATTGCCCCCTCCATTCAAAACATAACTCTTGAAGTCTTGTAAACATTGTCCACAGGGAGTCCAATTTCATCCGGAG
AGTATTATAACAACTGAGGGCAAGACAATTGTCCGCAATT
>AT1G25230.2 | chr1:8837474-8840473 REVERSE LENGTH=3000
TTCACATGAAAATCAGTTAAAGCACATAAATTCTACATATAAATAAATATGATTACTATGAGTGGCTAAAAAAAAATCAA
GTAAATTAGGCAAACTCAGAATACATGAAGTCATGCAGAATGTTGGAAACTTTCTGTACGAGCCATCTTCGTCATTGAAT
GTATCACAGCATATTTAGCTAAACCATGACGTAAATACAATTCTTTTGTTCGATCCATTAAGTATATTATATGGGACCAA
ACAAACACATACCAAAAAAATTGGAGGTTCGTACAATACTTTATCAATTTAATAAATACGTTTGGCCATAGACCGCCTAA
TATAAGAACATTCATATTAAAAGTTGGAGCTACATTCAATGGGAGCAAAAAAAAAACTTCAACATTGGTGTCTTTTTCAA
TTCAAACCAAACCAATAAAGACACATCAACCGGAATTGAGAAAAATATACCAAAAATGGTAAAGGATACGTAAATACATG
AATCTAAATTAAGAAATAACTTCCTATATTTGTTCATACTTTTTAAGAAATGAAAACTAACTTCCTAATTTTGTTCATTT
ATTTTTACCAACCTATCTAGAGACTTAGGTTAGGCACGTGTAGCATGTAGGGATGTTATATAGGGCTTAAATTTAAGGTC
CGGTCCGGGCCCGTTAAAGTGTTTCGGGCTAAAACAAGACTGGCCCTATTACATTATTTTTATTTATTTTAGGACAAGAG
TAACGTGATGGTTTTATCATTTACGAATTGACTAGTCCTGCGAATGGACTAATTCCAAACGCCATTTTAGACAAGTATGA
GTTTGACTTTGACCAAACAAAAGAGGTTTCTAATCAAATTAATTAATCCACTCACCTACTACTGATTAAGCACGTGGTTC
ATGTTCCACAAAACGCACCGTTTCACCTGTCAAGTTCTTCCAATCTCTCTCTCTCAGAGCTTTTTATAAACTCCTCTCTT
TTGGAATTAAATCAGGAATCTTTGCTTCTCAGACAATGGCGGCTTCTACATTGTACAAATCCTGTCTTCTTCAACCCAAG
TCTGGCTCCACCACTCGCCGCCTAAACCCTTCTCTCGTTAACCCTCTTACGAATCCCACAAGTAAGTCTCCGGTGTCGAG
ATACGGAGATAGAGGCGTTATTCCAATCTAAAGTTTCGATTTTTATCAGTTTTTTTGTTTCCTCTGTGATACAGGAGTTT
CCGTTTTGGGGAAGAGTCGTAGAGATGTCTTTGCGAAAGCTTCGATTGAAATGGCGGAATCGAATTCGATACCTTCCGTT
GTTGTCAATTCCTCTAAGCAGCATGGTCCAATCATCGTGATTGATAATTACGACAGCTTCACATACAATCTCTGCCAGGT
TTCATTTCGAACACATTCTCAAATCTTCACTCTACGCTTGTTAGATTTTTGATGTGGAATGTTTTTGAATCTGTTTTGGT
GTAAAAGCAGCTGAATTTGCAAAGTCCTTGATTTTGTTAGAAATGTTTATTCAAGTATGCATGGTGATTGAATGTTAAAA
TCTCATTATTTCACAATCCAATCTAGTTTCGACATGCTAATAGATAAGACTATGTAATGTAGTTTCTCTCTTGTTTATGT
ATGTGATCAGAGTCGTTATGTTGTACCATCAAATCTTATTGTCGAAAGCTCTTCGTTTCTTGTTTGGCGTTGTAAGGAGT
AACTGTTGATCAAGCAAAAGCTAATACATCACTTCTTTGCTGCCTAAAGTCTGGTCTTTTGAGTAGTATCTTTAATCATG
TTCAAAGTTTGAATTGGTGATTTTGTGAGTTGTTATTTTTTTACTTTAGATTGTTTATTCGTTGTTGGAGTATCTCGGTT
TATCATGAAATTTTGGCTGCTCTGAGTATCTCACATAATGCATAATAGGTCTCTAATATACAATTTGATCATGTCTCACT
TCTAGTATTTATTGTGATCGTTCTCTTCATATGGTTTCTTCTGCTTTAGTATAAACAAAATTTTGAGAATTGTTATCTAT
TTCTACAGTATATGGGAGAGCTAGGATGCCATTTTGAAGTTTACCGCAATGATGAACTTACAGTAGAAGAGCTGAAAAAG
TGAGAAGAAACTATATGCATTCTGTTTAAAACGTAATCTAGCTAGTCAATTGGTGTTGATTCCTTTATTATGCTCTCCTT
CTTGCAGAAAAAATCCAAGAGGGGTGTTGATTTCTCCAGGGCCTGGTAAATATTCTGGCCTCTGAAATTTATTTTCTGAT
TATGTGGTGTATCTTTTTGAAGTGCCCGAGAAGAAGATAACACCTTTCTTAAATTTTATAGGTACCCCTCAAGACTCTGG
GATTTCCTTGCAAACTGTTTTGGAACTCGGACCACTTGTTCCTTTATTTGGAGTATGTATGGGTTTGCAGTGTATAGGAG
AAGCATTTGGAGGTTAGTTGTATATAAACAAGACATCTTATTTCTCCGTATCAGTGTTCTATAACATGGATTTGTTCTTT
ATTATGTATCCACAACTTAAATGCAATTTTGTTTGAACATTGATTAGGAAAGATTGTGCGGTCACCATTTGGTGTTATGC
ATGGGAAAAGCTCAATGGTTCACTATGATGAGAAAGGAGAAGAAGGCTTGTTCTCTGGATTATCAAAGTATGAATCAAAT
TTTTTTCTGTGTTGTCTAATATAGTAAATCATAAGTCTGTAAAAATGTGTAATAAAACAAATCTTGTTGGTTTCAGCCCT
TTCATTGTAGGTAGATATCACAGTCTCGTGATCGAAAAAGATACATTTCCTAGTGATGAACTCGAGGTTACAGCATGGAC
AGAAGATGGTCTGGTAATGGCTGCCCGTCACAGAAAGTACAAGCATATACAGGTAAAACCCGCACAAGTGTGTACTGTAA
TCTTATTGCCCCCTCCATTCAAAACATAACTCTTGAAGTCTTGTAAACATTGTCCACAGGGAGTCCAATTTCATCCGGAG
AGTATTATAACAACTGAGGGCAAGACAATTGTCCGCAATT
>AT1G25230.1 | chr1:8837474-8840473 REVERSE LENGTH=3000
TTCACATGAAAATCAGTTAAAGCACATAAATTCTACATATAAATAAATATGATTACTATGAGTGGCTAAAAAAAAATCAA
GTAAATTAGGCAAACTCAGAATACATGAAGTCATGCAGAATGTTGGAAACTTTCTGTACGAGCCATCTTCGTCATTGAAT
GTATCACAGCATATTTAGCTAAACCATGACGTAAATACAATTCTTTTGTTCGATCCATTAAGTATATTATATGGGACCAA
ACAAACACATACCAAAAAAATTGGAGGTTCGTACAATACTTTATCAATTTAATAAATACGTTTGGCCATAGACCGCCTAA
TATAAGAACATTCATATTAAAAGTTGGAGCTACATTCAATGGGAGCAAAAAAAAAACTTCAACATTGGTGTCTTTTTCAA
TTCAAACCAAACCAATAAAGACACATCAACCGGAATTGAGAAAAATATACCAAAAATGGTAAAGGATACGTAAATACATG
AATCTAAATTAAGAAATAACTTCCTATATTTGTTCATACTTTTTAAGAAATGAAAACTAACTTCCTAATTTTGTTCATTT
ATTTTTACCAACCTATCTAGAGACTTAGGTTAGGCACGTGTAGCATGTAGGGATGTTATATAGGGCTTAAATTTAAGGTC
CGGTCCGGGCCCGTTAAAGTGTTTCGGGCTAAAACAAGACTGGCCCTATTACATTATTTTTATTTATTTTAGGACAAGAG
TAACGTGATGGTTTTATCATTTACGAATTGACTAGTCCTGCGAATGGACTAATTCCAAACGCCATTTTAGACAAGTATGA
GTTTGACTTTGACCAAACAAAAGAGGTTTCTAATCAAATTAATTAATCCACTCACCTACTACTGATTAAGCACGTGGTTC
ATGTTCCACAAAACGCACCGTTTCACCTGTCAAGTTCTTCCAATCTCTCTCTCTCAGAGCTTTTTATAAACTCCTCTCTT
TTGGAATTAAATCAGGAATCTTTGCTTCTCAGACAATGGCGGCTTCTACATTGTACAAATCCTGTCTTCTTCAACCCAAG
TCTGGCTCCACCACTCGCCGCCTAAACCCTTCTCTCGTTAACCCTCTTACGAATCCCACAAGTAAGTCTCCGGTGTCGAG
ATACGGAGATAGAGGCGTTATTCCAATCTAAAGTTTCGATTTTTATCAGTTTTTTTGTTTCCTCTGTGATACAGGAGTTT
CCGTTTTGGGGAAGAGTCGTAGAGATGTCTTTGCGAAAGCTTCGATTGAAATGGCGGAATCGAATTCGATACCTTCCGTT
GTTGTCAATTCCTCTAAGCAGCATGGTCCAATCATCGTGATTGATAATTACGACAGCTTCACATACAATCTCTGCCAGGT
TTCATTTCGAACACATTCTCAAATCTTCACTCTACGCTTGTTAGATTTTTGATGTGGAATGTTTTTGAATCTGTTTTGGT
GTAAAAGCAGCTGAATTTGCAAAGTCCTTGATTTTGTTAGAAATGTTTATTCAAGTATGCATGGTGATTGAATGTTAAAA
TCTCATTATTTCACAATCCAATCTAGTTTCGACATGCTAATAGATAAGACTATGTAATGTAGTTTCTCTCTTGTTTATGT
ATGTGATCAGAGTCGTTATGTTGTACCATCAAATCTTATTGTCGAAAGCTCTTCGTTTCTTGTTTGGCGTTGTAAGGAGT
AACTGTTGATCAAGCAAAAGCTAATACATCACTTCTTTGCTGCCTAAAGTCTGGTCTTTTGAGTAGTATCTTTAATCATG
TTCAAAGTTTGAATTGGTGATTTTGTGAGTTGTTATTTTTTTACTTTAGATTGTTTATTCGTTGTTGGAGTATCTCGGTT
TATCATGAAATTTTGGCTGCTCTGAGTATCTCACATAATGCATAATAGGTCTCTAATATACAATTTGATCATGTCTCACT
TCTAGTATTTATTGTGATCGTTCTCTTCATATGGTTTCTTCTGCTTTAGTATAAACAAAATTTTGAGAATTGTTATCTAT
TTCTACAGTATATGGGAGAGCTAGGATGCCATTTTGAAGTTTACCGCAATGATGAACTTACAGTAGAAGAGCTGAAAAAG
TGAGAAGAAACTATATGCATTCTGTTTAAAACGTAATCTAGCTAGTCAATTGGTGTTGATTCCTTTATTATGCTCTCCTT
CTTGCAGAAAAAATCCAAGAGGGGTGTTGATTTCTCCAGGGCCTGGTAAATATTCTGGCCTCTGAAATTTATTTTCTGAT
TATGTGGTGTATCTTTTTGAAGTGCCCGAGAAGAAGATAACACCTTTCTTAAATTTTATAGGTACCCCTCAAGACTCTGG
GATTTCCTTGCAAACTGTTTTGGAACTCGGACCACTTGTTCCTTTATTTGGAGTATGTATGGGTTTGCAGTGTATAGGAG
AAGCATTTGGAGGTTAGTTGTATATAAACAAGACATCTTATTTCTCCGTATCAGTGTTCTATAACATGGATTTGTTCTTT
ATTATGTATCCACAACTTAAATGCAATTTTGTTTGAACATTGATTAGGAAAGATTGTGCGGTCACCATTTGGTGTTATGC
ATGGGAAAAGCTCAATGGTTCACTATGATGAGAAAGGAGAAGAAGGCTTGTTCTCTGGATTATCAAAGTATGAATCAAAT
TTTTTTCTGTGTTGTCTAATATAGTAAATCATAAGTCTGTAAAAATGTGTAATAAAACAAATCTTGTTGGTTTCAGCCCT
TTCATTGTAGGTAGATATCACAGTCTCGTGATCGAAAAAGATACATTTCCTAGTGATGAACTCGAGGTTACAGCATGGAC
AGAAGATGGTCTGGTAATGGCTGCCCGTCACAGAAAGTACAAGCATATACAGGTAAAACCCGCACAAGTGTGTACTGTAA
TCTTATTGCCCCCTCCATTCAAAACATAACTCTTGAAGTCTTGTAAACATTGTCCACAGGGAGTCCAATTTCATCCGGAG
AGTATTATAACAACTGAGGGCAAGACAATTGTCCGCAATT
>AT1G25240.2 | chr1:8846362-8849361 FORWARD LENGTH=3000
TTGCAACTTGATCAGATTCATTATTTTTTTCGGGTTCTCTTTTGTGTTTTTTCTTCTCTTTTGTTGAATATATATATGCC
TATGATAATAAACGTTAGATATACCTCAAGGTTGGTAAGAATTTTTTAGTGCACATATTTTTGGTATTTATTTAGGCATT
TGAGAATCTGAGATATTCCTGATTTATGTCTTAGGGATGTTGATATCTATATATATACCTCTGATATTTGTGCCCTAGAA
AAATATGGACATATATATCGGGCCGAGACGAGACTGACTGATAGGCCAACCATTATGTTGACCGCGGGCTTAACCACAAA
ATTATTGTAATTACTTGCTATATCACTATAACAGCGTACGACAAAGATACTTTATAAAATGCATATGTTGTTAAAGTAGT
AAGAAAAAAGATCAGCCTAGCTATGTTTAGAGTACAAGAAGATATACAATTGCAGCGCGTCTTTACCAAATTGCATGGTG
AAAATTTATTGGATTTTATTTGGTAATAGTAAGTTAATCATTTTGATTTGACTTCTTAGATATGTAATGTTTGTAAATTT
GTAATGAAAGCAATAACCTAGATGACAAATCGCTATCGATCATAAGAAATGGTATGGCCCTGGCAACGACTTTAAGAATG
GATCATAAATTTTATGAGTAGTACTTTTTAACTAATAATAATAGACCCCAACCAAAATTACTGAAAAACAAGAAGTAGAA
AAGGAAAAGATTATACGGTAGACGGATTAATTCGCTTCATCCGCTGTTACCGATAACAGCCAAAAATTGAAACATGGAGT
GGCTTTGGATTTGAGGATAATATATAGCATCAAGTAGAGCGTATGGTTAAAGCCTTTCCCCCCCATGTGGGCAGGCATGA
GATATGTAGAGCTTCTTATGTAGATTACGACGTAGAGACAATGTCAATATTTTATATTTCTATAAATATTATTTAAAAGA
TGTGAACTTTTTTGTTACTTTATGGGTTGTCGATAAAACTTTTCACCTCCTCCATCGTTACTCCTTGAAAAGCAAAAAGC
CGATGGGACCAAGTCCCATGTTATCATGACTCCTCTTCGTTAAGTATCAACTAAATTAGATATAACAATGATACTTCTTA
TTTTTGTGTACTACTCTTTTTTGTAATTGATGGAAAAATTGGTACTTCTCATACAAATCACGATTGTAATAATTTACTTT
TTCGATCCGGAGTACTTTTCTCGAACTTTGTTGAGACTTTGGTTGATAGCTAGACTTTAATATGTTAATGTAATTTGTTT
TGTGAAACAATGAAATCTGATGAACAAATTCTTGATTTAAAATTTTATTTTCGAAATTTGTTTCTAATTAAAAGTACAAA
CATTAAAATATCACAATACTTCCCAATCACAATTTTTCTCTTAAATTTATAGTCTCTTTTAAAAAAATTATATCAATACT
CTTGGCAACTGGCAAGCCAATAAGCTCTTAAAAAGACTGTAGTTAATTCATGAATTCATTTGAATGTAGTAGACGGGAGA
ATAAACTTTATCTGGTTAGATAGTTGGTCATTTCTTAAATATTATTCAAAAAAGCTATTTAGAGGAGAATGGCCTTGTCC
GCCGAGCCACAACTTAAACTCCTGGGTCAGGCTCTCAAGTTAACCTCCAAACCCACCTAACTACAATCGAATGGAAGTTT
TGATGTTGTCAATTACACAATCTTATTAGAAATTAAGAACTTTAACAAAAAAAAAAGACTTATAACATGAGTAATTTCGA
TGTTGTCAATTAGTAAGATTAAACCATATAATACTTACAAAAATCCATTCAATTAATGATCCCTTGTGTTTTATTTTGCA
AACCTATTCATAGCCAATAGCAAGCTTTTAGGGGTACCAACTATCAAACTACAAGACAATCTAAGAGGAATGCCTTGAGT
AAGAAAGAGAGAAATGAATAAATAAATAAAATAGTTGGGGCCAAACAAGAGTTAAAGCAAAGAGAAAGAGACATATTTCA
ATAATATCGATTTGGATCCGTGTTCCACCTTAGTTAGGTCCGCGTTTCATATGGATCCTGTCACTGTACACTTTTTACAA
GATTGGCTCTTTCGTGACACTTCAAATCAGTCCAAGGCTCTTCACTCCGTTTAAAAATTTGTACTATTGATATGATGGCA
CCACACATTGTATGTATGGATTCCGTTTTACGTTCCACACTCACACAGAGACGTGAGTTGATTATGTGCACACGACATAC
GTAATAATAAGAAATGATTTGACCGACTTCCCAAAACAAATTCGTGTCGTTTACTGATTTATATTGTTATCTCCATAGTG
TCATAATATGTATTTAGACCTAAAAATGTGTGCATGTGTATATGATTAGTAAACAATAAACAAACTATCCAGATTTATAA
GATCTCTTAATTTATTGGTTTTTCCTTGCAAAAACTAACTAGAAATTGGTGGAGAATAATATATTTGTTCGATAAAGATT
TTTCTATTGTGGAGAAGAATATTGAGTGATATGAAATAATAATGACTTGTATTTGTTTTGTTGTGAAAGGGGATGTTCTT
TTGTTTCTTGTCCAAAATATCTATGTGGGCTCAAAGTTTTCAACCCCGTTTCCTTTAGGTCACATAATATGTATGTATGC
ATACATAGAGAGAGAAAAGAATTTGACGAGTGTATGTAAAGAAGAAGATTAAACAATCAGAGACCATACAATTGCCTTCT
CCATGTAAGGTGCGAGGTCAATGAATCAATTAACAAAAAGAAGAAACTTTTTTCCAAGAAAAATAAAAAAGAAGAGTAAA
GGGATAAAAGAAATCTTTTAGGACTCGAAAAAGAGAGCTGAAACAAAAGTTGATTTCAGAAAGCAAAACCCTTTGTTTCT
CCCTCTTAACTCATCTCTCTTTCTTCCTCTATTAGTAAAGCTGAGACAGCAGTACTATCCACCACCAAAGAAAAGAAGAA
AAGAGGAAGAAAAACCTCTAATTTTCACATGAAAAAACAA
>AT1G25240.1 | chr1:8846362-8849361 FORWARD LENGTH=3000
TTGCAACTTGATCAGATTCATTATTTTTTTCGGGTTCTCTTTTGTGTTTTTTCTTCTCTTTTGTTGAATATATATATGCC
TATGATAATAAACGTTAGATATACCTCAAGGTTGGTAAGAATTTTTTAGTGCACATATTTTTGGTATTTATTTAGGCATT
TGAGAATCTGAGATATTCCTGATTTATGTCTTAGGGATGTTGATATCTATATATATACCTCTGATATTTGTGCCCTAGAA
AAATATGGACATATATATCGGGCCGAGACGAGACTGACTGATAGGCCAACCATTATGTTGACCGCGGGCTTAACCACAAA
ATTATTGTAATTACTTGCTATATCACTATAACAGCGTACGACAAAGATACTTTATAAAATGCATATGTTGTTAAAGTAGT
AAGAAAAAAGATCAGCCTAGCTATGTTTAGAGTACAAGAAGATATACAATTGCAGCGCGTCTTTACCAAATTGCATGGTG
AAAATTTATTGGATTTTATTTGGTAATAGTAAGTTAATCATTTTGATTTGACTTCTTAGATATGTAATGTTTGTAAATTT
GTAATGAAAGCAATAACCTAGATGACAAATCGCTATCGATCATAAGAAATGGTATGGCCCTGGCAACGACTTTAAGAATG
GATCATAAATTTTATGAGTAGTACTTTTTAACTAATAATAATAGACCCCAACCAAAATTACTGAAAAACAAGAAGTAGAA
AAGGAAAAGATTATACGGTAGACGGATTAATTCGCTTCATCCGCTGTTACCGATAACAGCCAAAAATTGAAACATGGAGT
GGCTTTGGATTTGAGGATAATATATAGCATCAAGTAGAGCGTATGGTTAAAGCCTTTCCCCCCCATGTGGGCAGGCATGA
GATATGTAGAGCTTCTTATGTAGATTACGACGTAGAGACAATGTCAATATTTTATATTTCTATAAATATTATTTAAAAGA
TGTGAACTTTTTTGTTACTTTATGGGTTGTCGATAAAACTTTTCACCTCCTCCATCGTTACTCCTTGAAAAGCAAAAAGC
CGATGGGACCAAGTCCCATGTTATCATGACTCCTCTTCGTTAAGTATCAACTAAATTAGATATAACAATGATACTTCTTA
TTTTTGTGTACTACTCTTTTTTGTAATTGATGGAAAAATTGGTACTTCTCATACAAATCACGATTGTAATAATTTACTTT
TTCGATCCGGAGTACTTTTCTCGAACTTTGTTGAGACTTTGGTTGATAGCTAGACTTTAATATGTTAATGTAATTTGTTT
TGTGAAACAATGAAATCTGATGAACAAATTCTTGATTTAAAATTTTATTTTCGAAATTTGTTTCTAATTAAAAGTACAAA
CATTAAAATATCACAATACTTCCCAATCACAATTTTTCTCTTAAATTTATAGTCTCTTTTAAAAAAATTATATCAATACT
CTTGGCAACTGGCAAGCCAATAAGCTCTTAAAAAGACTGTAGTTAATTCATGAATTCATTTGAATGTAGTAGACGGGAGA
ATAAACTTTATCTGGTTAGATAGTTGGTCATTTCTTAAATATTATTCAAAAAAGCTATTTAGAGGAGAATGGCCTTGTCC
GCCGAGCCACAACTTAAACTCCTGGGTCAGGCTCTCAAGTTAACCTCCAAACCCACCTAACTACAATCGAATGGAAGTTT
TGATGTTGTCAATTACACAATCTTATTAGAAATTAAGAACTTTAACAAAAAAAAAAGACTTATAACATGAGTAATTTCGA
TGTTGTCAATTAGTAAGATTAAACCATATAATACTTACAAAAATCCATTCAATTAATGATCCCTTGTGTTTTATTTTGCA
AACCTATTCATAGCCAATAGCAAGCTTTTAGGGGTACCAACTATCAAACTACAAGACAATCTAAGAGGAATGCCTTGAGT
AAGAAAGAGAGAAATGAATAAATAAATAAAATAGTTGGGGCCAAACAAGAGTTAAAGCAAAGAGAAAGAGACATATTTCA
ATAATATCGATTTGGATCCGTGTTCCACCTTAGTTAGGTCCGCGTTTCATATGGATCCTGTCACTGTACACTTTTTACAA
GATTGGCTCTTTCGTGACACTTCAAATCAGTCCAAGGCTCTTCACTCCGTTTAAAAATTTGTACTATTGATATGATGGCA
CCACACATTGTATGTATGGATTCCGTTTTACGTTCCACACTCACACAGAGACGTGAGTTGATTATGTGCACACGACATAC
GTAATAATAAGAAATGATTTGACCGACTTCCCAAAACAAATTCGTGTCGTTTACTGATTTATATTGTTATCTCCATAGTG
TCATAATATGTATTTAGACCTAAAAATGTGTGCATGTGTATATGATTAGTAAACAATAAACAAACTATCCAGATTTATAA
GATCTCTTAATTTATTGGTTTTTCCTTGCAAAAACTAACTAGAAATTGGTGGAGAATAATATATTTGTTCGATAAAGATT
TTTCTATTGTGGAGAAGAATATTGAGTGATATGAAATAATAATGACTTGTATTTGTTTTGTTGTGAAAGGGGATGTTCTT
TTGTTTCTTGTCCAAAATATCTATGTGGGCTCAAAGTTTTCAACCCCGTTTCCTTTAGGTCACATAATATGTATGTATGC
ATACATAGAGAGAGAAAAGAATTTGACGAGTGTATGTAAAGAAGAAGATTAAACAATCAGAGACCATACAATTGCCTTCT
CCATGTAAGGTGCGAGGTCAATGAATCAATTAACAAAAAGAAGAAACTTTTTTCCAAGAAAAATAAAAAAGAAGAGTAAA
GGGATAAAAGAAATCTTTTAGGACTCGAAAAAGAGAGCTGAAACAAAAGTTGATTTCAGAAAGCAAAACCCTTTGTTTCT
CCCTCTTAACTCATCTCTCTTTCTTCCTCTATTAGTAAAGCTGAGACAGCAGTACTATCCACCACCAAAGAAAAGAAGAA
AAGAGGAAGAAAAACCTCTAATTTTCACATGAAAAAACAA
>AT1G25250.3 | chr1:8851521-8854520 FORWARD LENGTH=3000
TCCAATGCATCTTCATATATATATCCATATGAACAAAAGAAAGCAAATAATGATTTTAAACGAAATGACGGTATTTTTTG
TGGATCTGTATGAGTGATCATTTTTTACTATATGCATTGTTTTCTTTTGCCACTGCATATTTCATATAATGACTGTAAAT
TTTGAGAATCATTTGAATTTCGATTATCATTCTTCTGCTTAGTTTTTTTTTTGTTGTTGTTGTGATAATTGAGGATATTT
CATTTTAAATGTTCCTTGATTTAGCATTTAATTTAGTTTTGAACTGGTTTTGGGTAGCTTAATATATTTTAATTAGGATT
TTTTCCAGAAAAGAAGAAAAGAAAGAGGAGCGGTAAATTACATATGGTAGTTAAATGGTGTGGGGTTTGGTTGATTGGTT
GGTGTAAGTTGTAACTATTTTGATGAAAGAAGCATAATGATAAGGTTTTAGAAAATGTTTTGTTCTCTTAGAACTAGTGG
AGAATTCTATACAAAACAAAAATAATGAATGGAGCATTGATTGAGGAGGGGAAGCAGTAGTAATTGCATTAAATTCGAGA
GAAAAAAATGATAGAGAGGTCAAATTTTCTGCATACGAATCTCAGGTGGAAATGATTGATGTACACCTAATAAAATATGA
TCACGAGTCGCTTCTTTCTCTTTCCCATCGTTACATTCTCGTAGTTGTAGCTTAGTCTCAATCCGACCAAACAAGAAATC
ATCTCTCTCACATAAAGACGGAATCTTGCAAGATGCCATATGAAAAAATATTTTAACCTTTTACACTAAAAAAGGCATAT
GTATTAGAAAACCAAAAAAAAAAAGTGGTGTCTTAGGCTCCTAGTTTATTGCCTCCAATTACAAAAAAAAATAAAAAATT
GGAGATAGTTTTTGTCAAAGTTTCATACACTAGTGACGGATATATAACACATTAGGTTGTTGTTTAATTGACCATATGGT
AAGAAAATTGTTTGCATTTGAAAGCTATATACATATCTTAATTAAACACATTGTGAAAGGGACTATATCATCCCTTGTGA
GCTTGAAATGGTTAATTAAAGGTTTTGAGTTTAACGTAACAAACACTCTTTTTTGGTTAACATTATTACTATATATAAAA
GAATAAGAAGCAGTACAATCTTGGCATATTTACAAGTATGAGAAACCATGTGCTATAAAATGGGAGTAAGAAATTCAAAG
ATGCCCACCCATCATGAAAAAGCCAAAATCAGTGTCAAAGAGAGTGTGTGGACTGTGGATACATATATTACACAAATGTA
ATGATGGAAACGCATAGGAGAGAGAGAGAAGAGTAAATGGTGATTTAAGAGCAGAAGTGGTTGTCGTTTCCTTTACAGGA
AAAGGAACGACATGAATTTCAGTGCCAAAAAGATTGAAATGGTGGTTAGGAGTCAGGCTTCAGTCTCTCTCACCTGACTC
TTCACTCACTTCCATGATTTCCTTCCTTCTCTCCTTTTTCACTTTTCTTACTCCATCCTATTCCTTCTTTAAAGCCACAC
ACTCTCTCTTTCTCATCTCACCTCAATACGTGATCTCCTTGATTTACATTTTTTTTTTTAACAAAATCTTTTTGTTCATT
AGGAAAGAAGAAATAAGCAAAAAAATTAAGGATAAAGTATATGGAACTTGTTTTTCCAATCTAACTTACCTAAATTTGTA
TAGGCAAACTCCGTAAATCCAATAAAAGTCCCATACATGAATTAGGAAACAATTTATCCCGCATTATCTGCGGATAGAAA
ACAAGAAACAGAAAGTTGATATTTGATTGAGTATATTTAAATGAGAGAATATCGTATTTTCGATTTTATATATATATATA
TATATATATATATGTAATGTTAAGGAAATATATTAAGACATAATAGTATACTTATACTTGTTTAAAATGAGAGAACCCGT
AGTTTATGTATATATTTTTTTTTTATAACAAAAATATGTTAACCAAAATTTAATTAAAAAATATGTTATCAAAATTCATA
AAATGTTGAAAATCTACAACTAAACATTTGTTACGTCGGAGTTGGAAGTATCGCCTTTCCGTTTAATCTTTTACCAAAAT
CTCCGGTGGGTTCTATTTTGTTCAACCGCATTCGCCTCATAGTATCTTCAACCCCTTTCGTAGAAAACTGCTTCTATCCC
TAACATCACAACTCTAAGCTCACCTAGTCAAACGCAATAGTTTCGGATTGCTAAAAAACAAACAAAAAAACAAAAAACAA
GAAATTATCAAAAGAGATGGACGACGTGTGAACGTTGTTGGACTGCTCTCAAGCCCATGGACCACAATAATTTTAAAGAC
AAGAAGAAAAACTTGCTTTAAATTATCATACGCATGCCAATTAATTCGGTCCCAACACCATCTATAAATCTGTAAAAAGT
AAGCAAATTGAGTAAGAAATTCCATAATGTGGCTGAATAAGAAAAACAAGGTTTTCAAGATTGATTTGCCAATATTAGGA
TAGGGGGTTCTTGAAGATAAGTTGATATTCTACAAAACATGTAAAGCAAGCAAAACTTTGACTTAAAACATTTGAATGCA
AACCATGTGCCACAATATAAAATCCATGTGATAGTGATGATATTAAGAAAAATTTAAAGGGTGGAGTCAAAATCTTGGCT
TCCTAAGAGGTTTCAACGTCTGAGAGATCTTCTCGGTAAAGCTCTGACAGATCTTCTCTGTAAAGCTCAAAGTCACTAGG
GCTCCATCTGCAGAGCAAGTTCAGCTTGAAAGTAGCCATCTTCATTCGCAATAGACGCTGCAAAGTAAACAAACAAGTAT
AAGAAATAAAGCATACAAATTAAAAGGAAAGGGTTTTGGTATACAGAAGTCTTATTACCAAAATGTGGGCTGATTTTGGC
GAAAGTTGTTTTCCTTCTTCACAAACTACAAAGTCAGCGACCAACTCCACAGTACCTACATATTAAAATAAGAAGAAGAA
ATAAGTTTTTGGATTAATATAGATAGCAAAAGTGAGTATG
>AT1G25250.1 | chr1:8851521-8854520 FORWARD LENGTH=3000
TCCAATGCATCTTCATATATATATCCATATGAACAAAAGAAAGCAAATAATGATTTTAAACGAAATGACGGTATTTTTTG
TGGATCTGTATGAGTGATCATTTTTTACTATATGCATTGTTTTCTTTTGCCACTGCATATTTCATATAATGACTGTAAAT
TTTGAGAATCATTTGAATTTCGATTATCATTCTTCTGCTTAGTTTTTTTTTTGTTGTTGTTGTGATAATTGAGGATATTT
CATTTTAAATGTTCCTTGATTTAGCATTTAATTTAGTTTTGAACTGGTTTTGGGTAGCTTAATATATTTTAATTAGGATT
TTTTCCAGAAAAGAAGAAAAGAAAGAGGAGCGGTAAATTACATATGGTAGTTAAATGGTGTGGGGTTTGGTTGATTGGTT
GGTGTAAGTTGTAACTATTTTGATGAAAGAAGCATAATGATAAGGTTTTAGAAAATGTTTTGTTCTCTTAGAACTAGTGG
AGAATTCTATACAAAACAAAAATAATGAATGGAGCATTGATTGAGGAGGGGAAGCAGTAGTAATTGCATTAAATTCGAGA
GAAAAAAATGATAGAGAGGTCAAATTTTCTGCATACGAATCTCAGGTGGAAATGATTGATGTACACCTAATAAAATATGA
TCACGAGTCGCTTCTTTCTCTTTCCCATCGTTACATTCTCGTAGTTGTAGCTTAGTCTCAATCCGACCAAACAAGAAATC
ATCTCTCTCACATAAAGACGGAATCTTGCAAGATGCCATATGAAAAAATATTTTAACCTTTTACACTAAAAAAGGCATAT
GTATTAGAAAACCAAAAAAAAAAAGTGGTGTCTTAGGCTCCTAGTTTATTGCCTCCAATTACAAAAAAAAATAAAAAATT
GGAGATAGTTTTTGTCAAAGTTTCATACACTAGTGACGGATATATAACACATTAGGTTGTTGTTTAATTGACCATATGGT
AAGAAAATTGTTTGCATTTGAAAGCTATATACATATCTTAATTAAACACATTGTGAAAGGGACTATATCATCCCTTGTGA
GCTTGAAATGGTTAATTAAAGGTTTTGAGTTTAACGTAACAAACACTCTTTTTTGGTTAACATTATTACTATATATAAAA
GAATAAGAAGCAGTACAATCTTGGCATATTTACAAGTATGAGAAACCATGTGCTATAAAATGGGAGTAAGAAATTCAAAG
ATGCCCACCCATCATGAAAAAGCCAAAATCAGTGTCAAAGAGAGTGTGTGGACTGTGGATACATATATTACACAAATGTA
ATGATGGAAACGCATAGGAGAGAGAGAGAAGAGTAAATGGTGATTTAAGAGCAGAAGTGGTTGTCGTTTCCTTTACAGGA
AAAGGAACGACATGAATTTCAGTGCCAAAAAGATTGAAATGGTGGTTAGGAGTCAGGCTTCAGTCTCTCTCACCTGACTC
TTCACTCACTTCCATGATTTCCTTCCTTCTCTCCTTTTTCACTTTTCTTACTCCATCCTATTCCTTCTTTAAAGCCACAC
ACTCTCTCTTTCTCATCTCACCTCAATACGTGATCTCCTTGATTTACATTTTTTTTTTTAACAAAATCTTTTTGTTCATT
AGGAAAGAAGAAATAAGCAAAAAAATTAAGGATAAAGTATATGGAACTTGTTTTTCCAATCTAACTTACCTAAATTTGTA
TAGGCAAACTCCGTAAATCCAATAAAAGTCCCATACATGAATTAGGAAACAATTTATCCCGCATTATCTGCGGATAGAAA
ACAAGAAACAGAAAGTTGATATTTGATTGAGTATATTTAAATGAGAGAATATCGTATTTTCGATTTTATATATATATATA
TATATATATATATGTAATGTTAAGGAAATATATTAAGACATAATAGTATACTTATACTTGTTTAAAATGAGAGAACCCGT
AGTTTATGTATATATTTTTTTTTTATAACAAAAATATGTTAACCAAAATTTAATTAAAAAATATGTTATCAAAATTCATA
AAATGTTGAAAATCTACAACTAAACATTTGTTACGTCGGAGTTGGAAGTATCGCCTTTCCGTTTAATCTTTTACCAAAAT
CTCCGGTGGGTTCTATTTTGTTCAACCGCATTCGCCTCATAGTATCTTCAACCCCTTTCGTAGAAAACTGCTTCTATCCC
TAACATCACAACTCTAAGCTCACCTAGTCAAACGCAATAGTTTCGGATTGCTAAAAAACAAACAAAAAAACAAAAAACAA
GAAATTATCAAAAGAGATGGACGACGTGTGAACGTTGTTGGACTGCTCTCAAGCCCATGGACCACAATAATTTTAAAGAC
AAGAAGAAAAACTTGCTTTAAATTATCATACGCATGCCAATTAATTCGGTCCCAACACCATCTATAAATCTGTAAAAAGT
AAGCAAATTGAGTAAGAAATTCCATAATGTGGCTGAATAAGAAAAACAAGGTTTTCAAGATTGATTTGCCAATATTAGGA
TAGGGGGTTCTTGAAGATAAGTTGATATTCTACAAAACATGTAAAGCAAGCAAAACTTTGACTTAAAACATTTGAATGCA
AACCATGTGCCACAATATAAAATCCATGTGATAGTGATGATATTAAGAAAAATTTAAAGGGTGGAGTCAAAATCTTGGCT
TCCTAAGAGGTTTCAACGTCTGAGAGATCTTCTCGGTAAAGCTCTGACAGATCTTCTCTGTAAAGCTCAAAGTCACTAGG
GCTCCATCTGCAGAGCAAGTTCAGCTTGAAAGTAGCCATCTTCATTCGCAATAGACGCTGCAAAGTAAACAAACAAGTAT
AAGAAATAAAGCATACAAATTAAAAGGAAAGGGTTTTGGTATACAGAAGTCTTATTACCAAAATGTGGGCTGATTTTGGC
GAAAGTTGTTTTCCTTCTTCACAAACTACAAAGTCAGCGACCAACTCCACAGTACCTACATATTAAAATAAGAAGAAGAA
ATAAGTTTTTGGATTAATATAGATAGCAAAAGTGAGTATG
>AT1G25250.2 | chr1:8851521-8854520 FORWARD LENGTH=3000
TCCAATGCATCTTCATATATATATCCATATGAACAAAAGAAAGCAAATAATGATTTTAAACGAAATGACGGTATTTTTTG
TGGATCTGTATGAGTGATCATTTTTTACTATATGCATTGTTTTCTTTTGCCACTGCATATTTCATATAATGACTGTAAAT
TTTGAGAATCATTTGAATTTCGATTATCATTCTTCTGCTTAGTTTTTTTTTTGTTGTTGTTGTGATAATTGAGGATATTT
CATTTTAAATGTTCCTTGATTTAGCATTTAATTTAGTTTTGAACTGGTTTTGGGTAGCTTAATATATTTTAATTAGGATT
TTTTCCAGAAAAGAAGAAAAGAAAGAGGAGCGGTAAATTACATATGGTAGTTAAATGGTGTGGGGTTTGGTTGATTGGTT
GGTGTAAGTTGTAACTATTTTGATGAAAGAAGCATAATGATAAGGTTTTAGAAAATGTTTTGTTCTCTTAGAACTAGTGG
AGAATTCTATACAAAACAAAAATAATGAATGGAGCATTGATTGAGGAGGGGAAGCAGTAGTAATTGCATTAAATTCGAGA
GAAAAAAATGATAGAGAGGTCAAATTTTCTGCATACGAATCTCAGGTGGAAATGATTGATGTACACCTAATAAAATATGA
TCACGAGTCGCTTCTTTCTCTTTCCCATCGTTACATTCTCGTAGTTGTAGCTTAGTCTCAATCCGACCAAACAAGAAATC
ATCTCTCTCACATAAAGACGGAATCTTGCAAGATGCCATATGAAAAAATATTTTAACCTTTTACACTAAAAAAGGCATAT
GTATTAGAAAACCAAAAAAAAAAAGTGGTGTCTTAGGCTCCTAGTTTATTGCCTCCAATTACAAAAAAAAATAAAAAATT
GGAGATAGTTTTTGTCAAAGTTTCATACACTAGTGACGGATATATAACACATTAGGTTGTTGTTTAATTGACCATATGGT
AAGAAAATTGTTTGCATTTGAAAGCTATATACATATCTTAATTAAACACATTGTGAAAGGGACTATATCATCCCTTGTGA
GCTTGAAATGGTTAATTAAAGGTTTTGAGTTTAACGTAACAAACACTCTTTTTTGGTTAACATTATTACTATATATAAAA
GAATAAGAAGCAGTACAATCTTGGCATATTTACAAGTATGAGAAACCATGTGCTATAAAATGGGAGTAAGAAATTCAAAG
ATGCCCACCCATCATGAAAAAGCCAAAATCAGTGTCAAAGAGAGTGTGTGGACTGTGGATACATATATTACACAAATGTA
ATGATGGAAACGCATAGGAGAGAGAGAGAAGAGTAAATGGTGATTTAAGAGCAGAAGTGGTTGTCGTTTCCTTTACAGGA
AAAGGAACGACATGAATTTCAGTGCCAAAAAGATTGAAATGGTGGTTAGGAGTCAGGCTTCAGTCTCTCTCACCTGACTC
TTCACTCACTTCCATGATTTCCTTCCTTCTCTCCTTTTTCACTTTTCTTACTCCATCCTATTCCTTCTTTAAAGCCACAC
ACTCTCTCTTTCTCATCTCACCTCAATACGTGATCTCCTTGATTTACATTTTTTTTTTTAACAAAATCTTTTTGTTCATT
AGGAAAGAAGAAATAAGCAAAAAAATTAAGGATAAAGTATATGGAACTTGTTTTTCCAATCTAACTTACCTAAATTTGTA
TAGGCAAACTCCGTAAATCCAATAAAAGTCCCATACATGAATTAGGAAACAATTTATCCCGCATTATCTGCGGATAGAAA
ACAAGAAACAGAAAGTTGATATTTGATTGAGTATATTTAAATGAGAGAATATCGTATTTTCGATTTTATATATATATATA
TATATATATATATGTAATGTTAAGGAAATATATTAAGACATAATAGTATACTTATACTTGTTTAAAATGAGAGAACCCGT
AGTTTATGTATATATTTTTTTTTTATAACAAAAATATGTTAACCAAAATTTAATTAAAAAATATGTTATCAAAATTCATA
AAATGTTGAAAATCTACAACTAAACATTTGTTACGTCGGAGTTGGAAGTATCGCCTTTCCGTTTAATCTTTTACCAAAAT
CTCCGGTGGGTTCTATTTTGTTCAACCGCATTCGCCTCATAGTATCTTCAACCCCTTTCGTAGAAAACTGCTTCTATCCC
TAACATCACAACTCTAAGCTCACCTAGTCAAACGCAATAGTTTCGGATTGCTAAAAAACAAACAAAAAAACAAAAAACAA
GAAATTATCAAAAGAGATGGACGACGTGTGAACGTTGTTGGACTGCTCTCAAGCCCATGGACCACAATAATTTTAAAGAC
AAGAAGAAAAACTTGCTTTAAATTATCATACGCATGCCAATTAATTCGGTCCCAACACCATCTATAAATCTGTAAAAAGT
AAGCAAATTGAGTAAGAAATTCCATAATGTGGCTGAATAAGAAAAACAAGGTTTTCAAGATTGATTTGCCAATATTAGGA
TAGGGGGTTCTTGAAGATAAGTTGATATTCTACAAAACATGTAAAGCAAGCAAAACTTTGACTTAAAACATTTGAATGCA
AACCATGTGCCACAATATAAAATCCATGTGATAGTGATGATATTAAGAAAAATTTAAAGGGTGGAGTCAAAATCTTGGCT
TCCTAAGAGGTTTCAACGTCTGAGAGATCTTCTCGGTAAAGCTCTGACAGATCTTCTCTGTAAAGCTCAAAGTCACTAGG
GCTCCATCTGCAGAGCAAGTTCAGCTTGAAAGTAGCCATCTTCATTCGCAATAGACGCTGCAAAGTAAACAAACAAGTAT
AAGAAATAAAGCATACAAATTAAAAGGAAAGGGTTTTGGTATACAGAAGTCTTATTACCAAAATGTGGGCTGATTTTGGC
GAAAGTTGTTTTCCTTCTTCACAAACTACAAAGTCAGCGACCAACTCCACAGTACCTACATATTAAAATAAGAAGAAGAA
ATAAGTTTTTGGATTAATATAGATAGCAAAAGTGAGTATG
>AT1G25260.1 | chr1:8851163-8854162 REVERSE LENGTH=3000
GAAGCCAAGATTTTGACTCCACCCTTTAAATTTTTCTTAATATCATCACTATCACATGGATTTTATATTGTGGCACATGG
TTTGCATTCAAATGTTTTAAGTCAAAGTTTTGCTTGCTTTACATGTTTTGTAGAATATCAACTTATCTTCAAGAACCCCC
TATCCTAATATTGGCAAATCAATCTTGAAAACCTTGTTTTTCTTATTCAGCCACATTATGGAATTTCTTACTCAATTTGC
TTACTTTTTACAGATTTATAGATGGTGTTGGGACCGAATTAATTGGCATGCGTATGATAATTTAAAGCAAGTTTTTCTTC
TTGTCTTTAAAATTATTGTGGTCCATGGGCTTGAGAGCAGTCCAACAACGTTCACACGTCGTCCATCTCTTTTGATAATT
TCTTGTTTTTTGTTTTTTTGTTTGTTTTTTAGCAATCCGAAACTATTGCGTTTGACTAGGTGAGCTTAGAGTTGTGATGT
TAGGGATAGAAGCAGTTTTCTACGAAAGGGGTTGAAGATACTATGAGGCGAATGCGGTTGAACAAAATAGAACCCACCGG
AGATTTTGGTAAAAGATTAAACGGAAAGGCGATACTTCCAACTCCGACGTAACAAATGTTTAGTTGTAGATTTTCAACAT
TTTATGAATTTTGATAACATATTTTTTAATTAAATTTTGGTTAACATATTTTTGTTATAAAAAAAAAATATATACATAAA
CTACGGGTTCTCTCATTTTAAACAAGTATAAGTATACTATTATGTCTTAATATATTTCCTTAACATTACATATATATATA
TATATATATATATATAAAATCGAAAATACGATATTCTCTCATTTAAATATACTCAATCAAATATCAACTTTCTGTTTCTT
GTTTTCTATCCGCAGATAATGCGGGATAAATTGTTTCCTAATTCATGTATGGGACTTTTATTGGATTTACGGAGTTTGCC
TATACAAATTTAGGTAAGTTAGATTGGAAAAACAAGTTCCATATACTTTATCCTTAATTTTTTTGCTTATTTCTTCTTTC
CTAATGAACAAAAAGATTTTGTTAAAAAAAAAAATGTAAATCAAGGAGATCACGTATTGAGGTGAGATGAGAAAGAGAGA
GTGTGTGGCTTTAAAGAAGGAATAGGATGGAGTAAGAAAAGTGAAAAAGGAGAGAAGGAAGGAAATCATGGAAGTGAGTG
AAGAGTCAGGTGAGAGAGACTGAAGCCTGACTCCTAACCACCATTTCAATCTTTTTGGCACTGAAATTCATGTCGTTCCT
TTTCCTGTAAAGGAAACGACAACCACTTCTGCTCTTAAATCACCATTTACTCTTCTCTCTCTCTCCTATGCGTTTCCATC
ATTACATTTGTGTAATATATGTATCCACAGTCCACACACTCTCTTTGACACTGATTTTGGCTTTTTCATGATGGGTGGGC
ATCTTTGAATTTCTTACTCCCATTTTATAGCACATGGTTTCTCATACTTGTAAATATGCCAAGATTGTACTGCTTCTTAT
TCTTTTATATATAGTAATAATGTTAACCAAAAAAGAGTGTTTGTTACGTTAAACTCAAAACCTTTAATTAACCATTTCAA
GCTCACAAGGGATGATATAGTCCCTTTCACAATGTGTTTAATTAAGATATGTATATAGCTTTCAAATGCAAACAATTTTC
TTACCATATGGTCAATTAAACAACAACCTAATGTGTTATATATCCGTCACTAGTGTATGAAACTTTGACAAAAACTATCT
CCAATTTTTTATTTTTTTTTGTAATTGGAGGCAATAAACTAGGAGCCTAAGACACCACTTTTTTTTTTTGGTTTTCTAAT
ACATATGCCTTTTTTAGTGTAAAAGGTTAAAATATTTTTTCATATGGCATCTTGCAAGATTCCGTCTTTATGTGAGAGAG
ATGATTTCTTGTTTGGTCGGATTGAGACTAAGCTACAACTACGAGAATGTAACGATGGGAAAGAGAAAGAAGCGACTCGT
GATCATATTTTATTAGGTGTACATCAATCATTTCCACCTGAGATTCGTATGCAGAAAATTTGACCTCTCTATCATTTTTT
TCTCTCGAATTTAATGCAATTACTACTGCTTCCCCTCCTCAATCAATGCTCCATTCATTATTTTTGTTTTGTATAGAATT
CTCCACTAGTTCTAAGAGAACAAAACATTTTCTAAAACCTTATCATTATGCTTCTTTCATCAAAATAGTTACAACTTACA
CCAACCAATCAACCAAACCCCACACCATTTAACTACCATATGTAATTTACCGCTCCTCTTTCTTTTCTTCTTTTCTGGAA
AAAATCCTAATTAAAATATATTAAGCTACCCAAAACCAGTTCAAAACTAAATTAAATGCTAAATCAAGGAACATTTAAAA
TGAAATATCCTCAATTATCACAACAACAACAAAAAAAAAACTAAGCAGAAGAATGATAATCGAAATTCAAATGATTCTCA
AAATTTACAGTCATTATATGAAATATGCAGTGGCAAAAGAAAACAATGCATATAGTAAAAAATGATCACTCATACAGATC
CACAAAAAATACCGTCATTTCGTTTAAAATCATTATTTGCTTTCTTTTGTTCATATGGATATATATATGAAGATGCATTG
GATCACTCGCATTCTCCTTCAGTTGTCGCCGAGGAAACGTAACTCATAACAAGAGACGACGTACTCTCATCAGCCGTAAC
AGGCAGCTGAAATAGTTGCTTGCAAGAGTGGCAAGTGATCTCCATCATTGTTGCATTAATCCTCTTGATTGCTTCTTCTC
TAACAACGTGAGCCTTCTCCAACTCGGTTTTTGCTTCTTCCCTTATTCTCTTAGCTTTCTCAAAATCCTTTTCTGCCATC
TCTATCTGCCTTTTCGCTTCTTGTCTCGTTTCCTCTGCCTTCCTTGCCTCCTCGTTCGCTCTCTCCTTTGTTAAACTCGT
CTCTCTCTTTTCGTTGTGCCTCGCTTGTGCTGATGTTCTT
>AT1G25270.1 | chr1:8859910-8862909 FORWARD LENGTH=3000
ATCCCCATATGGGTTACATGATCAAATATAGTTTGAGTCTACCATAGAAGCAGAATATAAAATAGGGTCGGTAAGTGAAT
TAAGATCCAGCTGTATGCCTCAATTGGTGTTAAGTAGCCTTTGAAGTATATCTTTTTCAATTTTTAACGTTACTTCAATA
TTAAAACACAATTACAACTTGCTACTTAATTTTACCTCTAAAATGCTATTTTGTTATTGTCTAAGTGACTAAGTGGTAAA
TTTGTTGTAAAAAAATTATGACCGCCACAACATTTCATCTCACATTTTATAGTTTTGAAGTGATTAATTCATCTTCACAT
ATGTGGTTTTCATTTACCGTTTATTACTCTCTTTTTTTGGCTCGAGGTTTGGAACTCAACAAAATGTTTGAATGTTACAT
ATATATTGCTTGTGCTAAGTAACTATCATATTATCAATGGATTCATATGTGCTTTCGGTGCGATGTATTCCGTAGATTTT
CACTTTCATCAAATGTAAATGATGTAATTAAGTTTCTCAAAAAAAAAAAAAACTTAGTGCATGACTTAATTGGCATAACC
ATTAATATTAGTCACAAAAAAAAAAATTATTAGTCCACCGTCGAAGGAAAAAAACAAAAAGCAGTAGACAATTCTTGAAG
TAAAATTAAAGGGATAGACAGATAACGTTTACGAGAGGAATCATGACACGTGAACATGGAGTATCGGTCAAACCTGGCAA
CTGGGACATTTCTTTAAATACCCACAAAATATCACTTTTGAAGAAGTAGGAAAAAACAAAACCAAAGAAGATCTAAAGAG
ATAAAGAGAATGATGAAGAAGCAAGTGACGATAGTGGCGGCTCTTCTGATTATGATGGCTTTATGTTCCAGCTTGAATAT
GGTGGCCGAGGCTCAATTAGGCCCCGGAGACTGCTACGACGGTTGCTCCACCGCCTGCGTCCAACGTGACCGTGAGTACT
CTCTTCTTTCTTAGTTTTCCCCAAAGGTTTCTGTCTCCATTTGTATAATAACTCCTTGTCGATCTTCTCTTTTCTTCAGC
GAGAAAGACGTCCCGATGCGATCGCAAGTGTTCCATTCGTTGTGGTCCAGGTAAACATTATGAAACCGGATACGTACCGA
CCGGTCTGTGATACATTTGTCTGATTTGTACCAACCCCTGATTAACCGGTCTGATTTGTACCGGAACTAATGTTGATGTT
TTTTGTAAATTACAGATGCTGCCAGGGCAAGTGGGAGTGGTGTTTAAACTTTATATTTTACCAAGATCCATGCATTTGGA
TTTAATTATGTTGTAATCTTATTTAATAATCGTATCTCTGGAAAACATATTCTGTAATTTTTATGTAGTTATTGGAACCA
ATAAATAATAACAGCTACAATGGTGGAATTAAGTACACTAGTGCTGGTTTGTAATCAACTTTAAAATGTGTTGAGAACCG
GATCAGCTGGTCTAACTGAAATCTAATTAATCAGTTTGCAACTATAACTTAAATCTAAAACTAAGAAGTAAGAACCGGCT
TACTCACGTCTTGTCTTCTCTTTCGTCGTTAGATCCAAGCTGGGTCATCCAGCTCTATGGTAACCCAATTAGCAATACAT
ACTCATGGCCCATTCTCAAAATTAATATATTACTCAAGTCAATAAAGAAGACCAAACGCATATATAGTCTCACTTTAACT
TCAATCTCTGAAACTTTTTTTTGTTCACGTTAGACATATGATCTCTGAAAACCTAAGTTATTTAAACTGTGTGTATTACT
TAAACATGGCAACATTCCCGAATTTAAAACTGTGTGTGATCTATTGTTTGTAGGTTTTCACATAGTTTGGATATTGAAAA
GGATAGAAAACGTAGGGAGATGAATCATGACGCGTGTACATATAGACAAACGGTCAAACATGGCAACATTCCCCAAAAAT
TTTCCTTAGGTCTTTTAGTAAATGTTAACCCACAACTATAGATCTTCTTTTAAGAGAGGGAGAAGGAAAAAACAAAAACA
AAGAAGACCTAACTATGAAAAAGGAAAGAAAATCGTAGCGAGGGAGAACAATGAAGGAGCAAGTGACGATATTGGCTACT
CTTCTGATTGTGGTGGCTTTATGTTTTTTTCCAACCTTGATATGGTGGCGGAGGCTAAATAAGGACCCGGACCATATAGA
AAGTTAGGCGCAGAAACATGCTACGACGCTTGCTCCACCGGCTGTGTTAATTCCGACAGTGAGTACTCTCTTCTTATCTT
TTTTATCCGATCCTAAAGTTTCGATTTATATATCCGCTTAAATATTATCTCTTTTTCAGAATAAAAGCTGATCCGACGCC
AACACAAATGCTACGTTCGATGTGGAGGTATATGTATAAATAATTAATCCTCTAACAGTATAATGAAACCGGACCGATCC
ATGATATTATATTTGTTTGATTGGTAACAAATTCAGATTTTGTATGGACATGAAACTTAATAAGTGTTTGTCTACTCGAA
TCAGATCATAAGTTGCGAAATGAGTTGGTTTTGTAAAAAAAGTTGCGAAATGAGTTGGTTTTGTAACTGATGAATGGAAT
CAAAAGCGGACTTGGAAGTGATGTTGATGCATGTACTTTGTAATTTGCAGGAGCCGAAGGGCCAAAGAGACTCGTGCCTA
AACTTTAAAAGTCACCAAGATCCATAGATATAATTATGTTGTAATAACCAATAATGCAACTACTGCTAGATTATCATAAT
ATGCTTTGTGCGGGAATATAATATTGGAATATAGATTCATAATTTATAAGAAAGTTTATACATCATACAGATTTGAATTA
GTAGCATGACAAAAATATGCTATACGGACGATATACAGTTTGTAATCACACATAACTATAACAGTTTGTAAATTGATAAA
TTAGTGTCAAACATTGTTCTATTATGTATATAATGGATTATTAATGATCTTAGATTTTTAATAAATATTCAACATGCATG
CTTAAATGTTAAAGTTAAGATAATTTATTTGAAGTATGCA
>AT1G25275.1 | chr1:8861157-8864156 FORWARD LENGTH=3000
ACTTTATATTTTACCAAGATCCATGCATTTGGATTTAATTATGTTGTAATCTTATTTAATAATCGTATCTCTGGAAAACA
TATTCTGTAATTTTTATGTAGTTATTGGAACCAATAAATAATAACAGCTACAATGGTGGAATTAAGTACACTAGTGCTGG
TTTGTAATCAACTTTAAAATGTGTTGAGAACCGGATCAGCTGGTCTAACTGAAATCTAATTAATCAGTTTGCAACTATAA
CTTAAATCTAAAACTAAGAAGTAAGAACCGGCTTACTCACGTCTTGTCTTCTCTTTCGTCGTTAGATCCAAGCTGGGTCA
TCCAGCTCTATGGTAACCCAATTAGCAATACATACTCATGGCCCATTCTCAAAATTAATATATTACTCAAGTCAATAAAG
AAGACCAAACGCATATATAGTCTCACTTTAACTTCAATCTCTGAAACTTTTTTTTGTTCACGTTAGACATATGATCTCTG
AAAACCTAAGTTATTTAAACTGTGTGTATTACTTAAACATGGCAACATTCCCGAATTTAAAACTGTGTGTGATCTATTGT
TTGTAGGTTTTCACATAGTTTGGATATTGAAAAGGATAGAAAACGTAGGGAGATGAATCATGACGCGTGTACATATAGAC
AAACGGTCAAACATGGCAACATTCCCCAAAAATTTTCCTTAGGTCTTTTAGTAAATGTTAACCCACAACTATAGATCTTC
TTTTAAGAGAGGGAGAAGGAAAAAACAAAAACAAAGAAGACCTAACTATGAAAAAGGAAAGAAAATCGTAGCGAGGGAGA
ACAATGAAGGAGCAAGTGACGATATTGGCTACTCTTCTGATTGTGGTGGCTTTATGTTTTTTTCCAACCTTGATATGGTG
GCGGAGGCTAAATAAGGACCCGGACCATATAGAAAGTTAGGCGCAGAAACATGCTACGACGCTTGCTCCACCGGCTGTGT
TAATTCCGACAGTGAGTACTCTCTTCTTATCTTTTTTATCCGATCCTAAAGTTTCGATTTATATATCCGCTTAAATATTA
TCTCTTTTTCAGAATAAAAGCTGATCCGACGCCAACACAAATGCTACGTTCGATGTGGAGGTATATGTATAAATAATTAA
TCCTCTAACAGTATAATGAAACCGGACCGATCCATGATATTATATTTGTTTGATTGGTAACAAATTCAGATTTTGTATGG
ACATGAAACTTAATAAGTGTTTGTCTACTCGAATCAGATCATAAGTTGCGAAATGAGTTGGTTTTGTAAAAAAAGTTGCG
AAATGAGTTGGTTTTGTAACTGATGAATGGAATCAAAAGCGGACTTGGAAGTGATGTTGATGCATGTACTTTGTAATTTG
CAGGAGCCGAAGGGCCAAAGAGACTCGTGCCTAAACTTTAAAAGTCACCAAGATCCATAGATATAATTATGTTGTAATAA
CCAATAATGCAACTACTGCTAGATTATCATAATATGCTTTGTGCGGGAATATAATATTGGAATATAGATTCATAATTTAT
AAGAAAGTTTATACATCATACAGATTTGAATTAGTAGCATGACAAAAATATGCTATACGGACGATATACAGTTTGTAATC
ACACATAACTATAACAGTTTGTAAATTGATAAATTAGTGTCAAACATTGTTCTATTATGTATATAATGGATTATTAATGA
TCTTAGATTTTTAATAAATATTCAACATGCATGCTTAAATGTTAAAGTTAAGATAATTTATTTGAAGTATGCATGGTAAT
ATTATAACACAACTTCTTGTATATGAGAAATTGTGAATCTATTCGCTAAAAGTAATGGTCACAAATGAGTTAGAATTCCT
CAATGAGTCTGGATGATTTAAAGAAACCGATGGAGAACTTGAGGAGGAGACGAGAAGTATATGTTGTTGGATCAGTTAGA
CATGAAGGCTTGCTGATCGATCCAATTTTGATCGATCCAAATGATCAGAATCTAACCTCTATTAAAGAATTATAGATTGA
TAAATGATGGGTCGTCGTTCGTAATTAAACTACAGGAAAAAAGAAATTTGTCACCTGGTAATAAAAAAATGATATCATAC
AGTATTTGATAAACCATGCATAAACTAGTTTAAGATTCAAATATGAGAAAAGTGTCAAAATCCTAAATTATTCGTCTAAT
ACATGGTTTTCGAAATAGATTAAACAAAATTTTCAAAAAGTTAATAATAACTTACTAAAGGATTGAATGGGGTTAGGTAT
GTTAATACATATATTTTATTGTATATTTTCTTCACAGATTACTCATTTACAACATTTATTTTAATTAAAATTTAACGATA
GATAACAAACAAAATTTGACTTATATCCTTTTGTTAGAAAACAAAAAAAAAAACTTGATGTGATTATACAGCATATAATC
AAAAATGAAATGATTTGTAGTATTATTATTCAGTGCTAACTGATAAGACTCCAAGTTCAACGGTGTTAAATCTTTCTATC
AGTAACAAAAATTTGGTTAAAAAAGGTTTTAACTTTAACATATAAAAAAAGTCAAAATTATGGTTGAGTCTTCGCTTGAT
GCGAGGCGTAGGTCATGCGGCCTCGTGGACAATAATGCTTCACAATGTCCACTTATTACAATTTTCATTCTTTCTCTCTC
TCTCTTTCTTCCAAAACACAAAAATTATTATATCAAAAAGCCAACAAGTAAGAGAAGAAAATAAGCATTTTTGTGAGAGT
CCCTAGATTTATTTATATTTTCTTGCTGTCTCGTGAACTACTACTAAAGTAAAATCAAGAAAAAGCTCCTGAGTACTACT
GGAAACAAAAAAGCAGAGAACAAGAGAAAAAAAAAAGAAGAAGACGACTTTATCTTTTTCTGGGTTTTGTTGTTCTTCTT
TGACTTTATGGGTTCTTTTGTTTTAGATTTAGGCTCCTACAGATCTGCTTAAATCTCTGTGATCTTGTCTCTTAATTCTT
CTGTTTACCCGTAATTTCCGGAGGATTCTCTTCTTGCTTT
>AT1G25275.2 | chr1:8861157-8864156 FORWARD LENGTH=3000
ACTTTATATTTTACCAAGATCCATGCATTTGGATTTAATTATGTTGTAATCTTATTTAATAATCGTATCTCTGGAAAACA
TATTCTGTAATTTTTATGTAGTTATTGGAACCAATAAATAATAACAGCTACAATGGTGGAATTAAGTACACTAGTGCTGG
TTTGTAATCAACTTTAAAATGTGTTGAGAACCGGATCAGCTGGTCTAACTGAAATCTAATTAATCAGTTTGCAACTATAA
CTTAAATCTAAAACTAAGAAGTAAGAACCGGCTTACTCACGTCTTGTCTTCTCTTTCGTCGTTAGATCCAAGCTGGGTCA
TCCAGCTCTATGGTAACCCAATTAGCAATACATACTCATGGCCCATTCTCAAAATTAATATATTACTCAAGTCAATAAAG
AAGACCAAACGCATATATAGTCTCACTTTAACTTCAATCTCTGAAACTTTTTTTTGTTCACGTTAGACATATGATCTCTG
AAAACCTAAGTTATTTAAACTGTGTGTATTACTTAAACATGGCAACATTCCCGAATTTAAAACTGTGTGTGATCTATTGT
TTGTAGGTTTTCACATAGTTTGGATATTGAAAAGGATAGAAAACGTAGGGAGATGAATCATGACGCGTGTACATATAGAC
AAACGGTCAAACATGGCAACATTCCCCAAAAATTTTCCTTAGGTCTTTTAGTAAATGTTAACCCACAACTATAGATCTTC
TTTTAAGAGAGGGAGAAGGAAAAAACAAAAACAAAGAAGACCTAACTATGAAAAAGGAAAGAAAATCGTAGCGAGGGAGA
ACAATGAAGGAGCAAGTGACGATATTGGCTACTCTTCTGATTGTGGTGGCTTTATGTTTTTTTCCAACCTTGATATGGTG
GCGGAGGCTAAATAAGGACCCGGACCATATAGAAAGTTAGGCGCAGAAACATGCTACGACGCTTGCTCCACCGGCTGTGT
TAATTCCGACAGTGAGTACTCTCTTCTTATCTTTTTTATCCGATCCTAAAGTTTCGATTTATATATCCGCTTAAATATTA
TCTCTTTTTCAGAATAAAAGCTGATCCGACGCCAACACAAATGCTACGTTCGATGTGGAGGTATATGTATAAATAATTAA
TCCTCTAACAGTATAATGAAACCGGACCGATCCATGATATTATATTTGTTTGATTGGTAACAAATTCAGATTTTGTATGG
ACATGAAACTTAATAAGTGTTTGTCTACTCGAATCAGATCATAAGTTGCGAAATGAGTTGGTTTTGTAAAAAAAGTTGCG
AAATGAGTTGGTTTTGTAACTGATGAATGGAATCAAAAGCGGACTTGGAAGTGATGTTGATGCATGTACTTTGTAATTTG
CAGGAGCCGAAGGGCCAAAGAGACTCGTGCCTAAACTTTAAAAGTCACCAAGATCCATAGATATAATTATGTTGTAATAA
CCAATAATGCAACTACTGCTAGATTATCATAATATGCTTTGTGCGGGAATATAATATTGGAATATAGATTCATAATTTAT
AAGAAAGTTTATACATCATACAGATTTGAATTAGTAGCATGACAAAAATATGCTATACGGACGATATACAGTTTGTAATC
ACACATAACTATAACAGTTTGTAAATTGATAAATTAGTGTCAAACATTGTTCTATTATGTATATAATGGATTATTAATGA
TCTTAGATTTTTAATAAATATTCAACATGCATGCTTAAATGTTAAAGTTAAGATAATTTATTTGAAGTATGCATGGTAAT
ATTATAACACAACTTCTTGTATATGAGAAATTGTGAATCTATTCGCTAAAAGTAATGGTCACAAATGAGTTAGAATTCCT
CAATGAGTCTGGATGATTTAAAGAAACCGATGGAGAACTTGAGGAGGAGACGAGAAGTATATGTTGTTGGATCAGTTAGA
CATGAAGGCTTGCTGATCGATCCAATTTTGATCGATCCAAATGATCAGAATCTAACCTCTATTAAAGAATTATAGATTGA
TAAATGATGGGTCGTCGTTCGTAATTAAACTACAGGAAAAAAGAAATTTGTCACCTGGTAATAAAAAAATGATATCATAC
AGTATTTGATAAACCATGCATAAACTAGTTTAAGATTCAAATATGAGAAAAGTGTCAAAATCCTAAATTATTCGTCTAAT
ACATGGTTTTCGAAATAGATTAAACAAAATTTTCAAAAAGTTAATAATAACTTACTAAAGGATTGAATGGGGTTAGGTAT
GTTAATACATATATTTTATTGTATATTTTCTTCACAGATTACTCATTTACAACATTTATTTTAATTAAAATTTAACGATA
GATAACAAACAAAATTTGACTTATATCCTTTTGTTAGAAAACAAAAAAAAAAACTTGATGTGATTATACAGCATATAATC
AAAAATGAAATGATTTGTAGTATTATTATTCAGTGCTAACTGATAAGACTCCAAGTTCAACGGTGTTAAATCTTTCTATC
AGTAACAAAAATTTGGTTAAAAAAGGTTTTAACTTTAACATATAAAAAAAGTCAAAATTATGGTTGAGTCTTCGCTTGAT
GCGAGGCGTAGGTCATGCGGCCTCGTGGACAATAATGCTTCACAATGTCCACTTATTACAATTTTCATTCTTTCTCTCTC
TCTCTTTCTTCCAAAACACAAAAATTATTATATCAAAAAGCCAACAAGTAAGAGAAGAAAATAAGCATTTTTGTGAGAGT
CCCTAGATTTATTTATATTTTCTTGCTGTCTCGTGAACTACTACTAAAGTAAAATCAAGAAAAAGCTCCTGAGTACTACT
GGAAACAAAAAAGCAGAGAACAAGAGAAAAAAAAAAGAAGAAGACGACTTTATCTTTTTCTGGGTTTTGTTGTTCTTCTT
TGACTTTATGGGTTCTTTTGTTTTAGATTTAGGCTCCTACAGATCTGCTTAAATCTCTGTGATCTTGTCTCTTAATTCTT
CTGTTTACCCGTAATTTCCGGAGGATTCTCTTCTTGCTTT
>AT1G25275.3 | chr1:8861157-8864156 FORWARD LENGTH=3000
ACTTTATATTTTACCAAGATCCATGCATTTGGATTTAATTATGTTGTAATCTTATTTAATAATCGTATCTCTGGAAAACA
TATTCTGTAATTTTTATGTAGTTATTGGAACCAATAAATAATAACAGCTACAATGGTGGAATTAAGTACACTAGTGCTGG
TTTGTAATCAACTTTAAAATGTGTTGAGAACCGGATCAGCTGGTCTAACTGAAATCTAATTAATCAGTTTGCAACTATAA
CTTAAATCTAAAACTAAGAAGTAAGAACCGGCTTACTCACGTCTTGTCTTCTCTTTCGTCGTTAGATCCAAGCTGGGTCA
TCCAGCTCTATGGTAACCCAATTAGCAATACATACTCATGGCCCATTCTCAAAATTAATATATTACTCAAGTCAATAAAG
AAGACCAAACGCATATATAGTCTCACTTTAACTTCAATCTCTGAAACTTTTTTTTGTTCACGTTAGACATATGATCTCTG
AAAACCTAAGTTATTTAAACTGTGTGTATTACTTAAACATGGCAACATTCCCGAATTTAAAACTGTGTGTGATCTATTGT
TTGTAGGTTTTCACATAGTTTGGATATTGAAAAGGATAGAAAACGTAGGGAGATGAATCATGACGCGTGTACATATAGAC
AAACGGTCAAACATGGCAACATTCCCCAAAAATTTTCCTTAGGTCTTTTAGTAAATGTTAACCCACAACTATAGATCTTC
TTTTAAGAGAGGGAGAAGGAAAAAACAAAAACAAAGAAGACCTAACTATGAAAAAGGAAAGAAAATCGTAGCGAGGGAGA
ACAATGAAGGAGCAAGTGACGATATTGGCTACTCTTCTGATTGTGGTGGCTTTATGTTTTTTTCCAACCTTGATATGGTG
GCGGAGGCTAAATAAGGACCCGGACCATATAGAAAGTTAGGCGCAGAAACATGCTACGACGCTTGCTCCACCGGCTGTGT
TAATTCCGACAGTGAGTACTCTCTTCTTATCTTTTTTATCCGATCCTAAAGTTTCGATTTATATATCCGCTTAAATATTA
TCTCTTTTTCAGAATAAAAGCTGATCCGACGCCAACACAAATGCTACGTTCGATGTGGAGGTATATGTATAAATAATTAA
TCCTCTAACAGTATAATGAAACCGGACCGATCCATGATATTATATTTGTTTGATTGGTAACAAATTCAGATTTTGTATGG
ACATGAAACTTAATAAGTGTTTGTCTACTCGAATCAGATCATAAGTTGCGAAATGAGTTGGTTTTGTAAAAAAAGTTGCG
AAATGAGTTGGTTTTGTAACTGATGAATGGAATCAAAAGCGGACTTGGAAGTGATGTTGATGCATGTACTTTGTAATTTG
CAGGAGCCGAAGGGCCAAAGAGACTCGTGCCTAAACTTTAAAAGTCACCAAGATCCATAGATATAATTATGTTGTAATAA
CCAATAATGCAACTACTGCTAGATTATCATAATATGCTTTGTGCGGGAATATAATATTGGAATATAGATTCATAATTTAT
AAGAAAGTTTATACATCATACAGATTTGAATTAGTAGCATGACAAAAATATGCTATACGGACGATATACAGTTTGTAATC
ACACATAACTATAACAGTTTGTAAATTGATAAATTAGTGTCAAACATTGTTCTATTATGTATATAATGGATTATTAATGA
TCTTAGATTTTTAATAAATATTCAACATGCATGCTTAAATGTTAAAGTTAAGATAATTTATTTGAAGTATGCATGGTAAT
ATTATAACACAACTTCTTGTATATGAGAAATTGTGAATCTATTCGCTAAAAGTAATGGTCACAAATGAGTTAGAATTCCT
CAATGAGTCTGGATGATTTAAAGAAACCGATGGAGAACTTGAGGAGGAGACGAGAAGTATATGTTGTTGGATCAGTTAGA
CATGAAGGCTTGCTGATCGATCCAATTTTGATCGATCCAAATGATCAGAATCTAACCTCTATTAAAGAATTATAGATTGA
TAAATGATGGGTCGTCGTTCGTAATTAAACTACAGGAAAAAAGAAATTTGTCACCTGGTAATAAAAAAATGATATCATAC
AGTATTTGATAAACCATGCATAAACTAGTTTAAGATTCAAATATGAGAAAAGTGTCAAAATCCTAAATTATTCGTCTAAT
ACATGGTTTTCGAAATAGATTAAACAAAATTTTCAAAAAGTTAATAATAACTTACTAAAGGATTGAATGGGGTTAGGTAT
GTTAATACATATATTTTATTGTATATTTTCTTCACAGATTACTCATTTACAACATTTATTTTAATTAAAATTTAACGATA
GATAACAAACAAAATTTGACTTATATCCTTTTGTTAGAAAACAAAAAAAAAAACTTGATGTGATTATACAGCATATAATC
AAAAATGAAATGATTTGTAGTATTATTATTCAGTGCTAACTGATAAGACTCCAAGTTCAACGGTGTTAAATCTTTCTATC
AGTAACAAAAATTTGGTTAAAAAAGGTTTTAACTTTAACATATAAAAAAAGTCAAAATTATGGTTGAGTCTTCGCTTGAT
GCGAGGCGTAGGTCATGCGGCCTCGTGGACAATAATGCTTCACAATGTCCACTTATTACAATTTTCATTCTTTCTCTCTC
TCTCTTTCTTCCAAAACACAAAAATTATTATATCAAAAAGCCAACAAGTAAGAGAAGAAAATAAGCATTTTTGTGAGAGT
CCCTAGATTTATTTATATTTTCTTGCTGTCTCGTGAACTACTACTAAAGTAAAATCAAGAAAAAGCTCCTGAGTACTACT
GGAAACAAAAAAGCAGAGAACAAGAGAAAAAAAAAAGAAGAAGACGACTTTATCTTTTTCTGGGTTTTGTTGTTCTTCTT
TGACTTTATGGGTTCTTTTGTTTTAGATTTAGGCTCCTACAGATCTGCTTAAATCTCTGTGATCTTGTCTCTTAATTCTT
CTGTTTACCCGTAATTTCCGGAGGATTCTCTTCTTGCTTT
>AT1G25277.2 | chr1:8862052-8865051 FORWARD LENGTH=3000
GGACCCGGACCATATAGAAAGTTAGGCGCAGAAACATGCTACGACGCTTGCTCCACCGGCTGTGTTAATTCCGACAGTGA
GTACTCTCTTCTTATCTTTTTTATCCGATCCTAAAGTTTCGATTTATATATCCGCTTAAATATTATCTCTTTTTCAGAAT
AAAAGCTGATCCGACGCCAACACAAATGCTACGTTCGATGTGGAGGTATATGTATAAATAATTAATCCTCTAACAGTATA
ATGAAACCGGACCGATCCATGATATTATATTTGTTTGATTGGTAACAAATTCAGATTTTGTATGGACATGAAACTTAATA
AGTGTTTGTCTACTCGAATCAGATCATAAGTTGCGAAATGAGTTGGTTTTGTAAAAAAAGTTGCGAAATGAGTTGGTTTT
GTAACTGATGAATGGAATCAAAAGCGGACTTGGAAGTGATGTTGATGCATGTACTTTGTAATTTGCAGGAGCCGAAGGGC
CAAAGAGACTCGTGCCTAAACTTTAAAAGTCACCAAGATCCATAGATATAATTATGTTGTAATAACCAATAATGCAACTA
CTGCTAGATTATCATAATATGCTTTGTGCGGGAATATAATATTGGAATATAGATTCATAATTTATAAGAAAGTTTATACA
TCATACAGATTTGAATTAGTAGCATGACAAAAATATGCTATACGGACGATATACAGTTTGTAATCACACATAACTATAAC
AGTTTGTAAATTGATAAATTAGTGTCAAACATTGTTCTATTATGTATATAATGGATTATTAATGATCTTAGATTTTTAAT
AAATATTCAACATGCATGCTTAAATGTTAAAGTTAAGATAATTTATTTGAAGTATGCATGGTAATATTATAACACAACTT
CTTGTATATGAGAAATTGTGAATCTATTCGCTAAAAGTAATGGTCACAAATGAGTTAGAATTCCTCAATGAGTCTGGATG
ATTTAAAGAAACCGATGGAGAACTTGAGGAGGAGACGAGAAGTATATGTTGTTGGATCAGTTAGACATGAAGGCTTGCTG
ATCGATCCAATTTTGATCGATCCAAATGATCAGAATCTAACCTCTATTAAAGAATTATAGATTGATAAATGATGGGTCGT
CGTTCGTAATTAAACTACAGGAAAAAAGAAATTTGTCACCTGGTAATAAAAAAATGATATCATACAGTATTTGATAAACC
ATGCATAAACTAGTTTAAGATTCAAATATGAGAAAAGTGTCAAAATCCTAAATTATTCGTCTAATACATGGTTTTCGAAA
TAGATTAAACAAAATTTTCAAAAAGTTAATAATAACTTACTAAAGGATTGAATGGGGTTAGGTATGTTAATACATATATT
TTATTGTATATTTTCTTCACAGATTACTCATTTACAACATTTATTTTAATTAAAATTTAACGATAGATAACAAACAAAAT
TTGACTTATATCCTTTTGTTAGAAAACAAAAAAAAAAACTTGATGTGATTATACAGCATATAATCAAAAATGAAATGATT
TGTAGTATTATTATTCAGTGCTAACTGATAAGACTCCAAGTTCAACGGTGTTAAATCTTTCTATCAGTAACAAAAATTTG
GTTAAAAAAGGTTTTAACTTTAACATATAAAAAAAGTCAAAATTATGGTTGAGTCTTCGCTTGATGCGAGGCGTAGGTCA
TGCGGCCTCGTGGACAATAATGCTTCACAATGTCCACTTATTACAATTTTCATTCTTTCTCTCTCTCTCTTTCTTCCAAA
ACACAAAAATTATTATATCAAAAAGCCAACAAGTAAGAGAAGAAAATAAGCATTTTTGTGAGAGTCCCTAGATTTATTTA
TATTTTCTTGCTGTCTCGTGAACTACTACTAAAGTAAAATCAAGAAAAAGCTCCTGAGTACTACTGGAAACAAAAAAGCA
GAGAACAAGAGAAAAAAAAAAGAAGAAGACGACTTTATCTTTTTCTGGGTTTTGTTGTTCTTCTTTGACTTTATGGGTTC
TTTTGTTTTAGATTTAGGCTCCTACAGATCTGCTTAAATCTCTGTGATCTTGTCTCTTAATTCTTCTGTTTACCCGTAAT
TTCCGGAGGATTCTCTTCTTGCTTTTCCCTGAGCTTCTGGATTTGGTCAGAGAAGCCTTAAGTTCAAAAGGATTTGGCTT
TTGAAGATTGGTGTTAATTAAGCTTCTGGGTTTTCATCAGTTTGTCTAAAAGGTTCATCCTTTTCTCCTTCTCTCTTTGA
TGTTTATTGCAGTGAGATTCTATGTTCTAACCTCAAATCTCAGGTTTTTGGTATCGAATCTTTGTAATAAAACAGTTTTG
TCTGAAATTAACTAAGATTTTGACTTTGTAGGTAGTAAATCAGATGAGTAAAATTTCATTTTGGGAAATACCTGATTGTT
GTTGAATCTTTTAATGCTTTTGATTCTGTGTTGTTACATACGTCTCTGTTATCTCCAGTTTAAGTAAAGATTATTTGAGA
TTCTCTGTTAATATATCAAATTGAGTCCTGATTTAGCCTCCTATGATCTCAATTTTGGGGCATTTTTGGTGAGTTATCAT
CAAGATTCTCTTTGGTTGATTATTGTCTTTAAGAAAGAAAAAAAGCTATATTGGGGACATGACCTAGTTTCTTTATTGGG
CATGCGATGCCTTGCATATCTCTTCTTTCCTAAGCTTTAGCGAAACACTCTTTCTCTTTTAGGCTCCACTTTACTTTTAT
GGCTCTTTTTCTTTTTATTTCTTACTTATTAAGAAGGTGACTCAGAATTGCCTTAGCTGAATGACTTTTTTTCTTGTGGG
TGCTTATGTTAATGGACAGTGAGTGGAGTCTCTCATCTTAGTCTGAAGCTCTTTTTTTTGGATTTGAGCATTTCTGGTTT
GAGAAGAATCTTGTGGAAACCAAAGAGAAATGTCGTTTCGAGGCATTGTTCAAGATTTGAGAGATGGGTTTGGGAGCTTG
TCAAGGAGGAGTTTCGATTTTAGGCTCTCGAGTCTTCATA
>AT1G25277.1 | chr1:8862052-8865051 FORWARD LENGTH=3000
GGACCCGGACCATATAGAAAGTTAGGCGCAGAAACATGCTACGACGCTTGCTCCACCGGCTGTGTTAATTCCGACAGTGA
GTACTCTCTTCTTATCTTTTTTATCCGATCCTAAAGTTTCGATTTATATATCCGCTTAAATATTATCTCTTTTTCAGAAT
AAAAGCTGATCCGACGCCAACACAAATGCTACGTTCGATGTGGAGGTATATGTATAAATAATTAATCCTCTAACAGTATA
ATGAAACCGGACCGATCCATGATATTATATTTGTTTGATTGGTAACAAATTCAGATTTTGTATGGACATGAAACTTAATA
AGTGTTTGTCTACTCGAATCAGATCATAAGTTGCGAAATGAGTTGGTTTTGTAAAAAAAGTTGCGAAATGAGTTGGTTTT
GTAACTGATGAATGGAATCAAAAGCGGACTTGGAAGTGATGTTGATGCATGTACTTTGTAATTTGCAGGAGCCGAAGGGC
CAAAGAGACTCGTGCCTAAACTTTAAAAGTCACCAAGATCCATAGATATAATTATGTTGTAATAACCAATAATGCAACTA
CTGCTAGATTATCATAATATGCTTTGTGCGGGAATATAATATTGGAATATAGATTCATAATTTATAAGAAAGTTTATACA
TCATACAGATTTGAATTAGTAGCATGACAAAAATATGCTATACGGACGATATACAGTTTGTAATCACACATAACTATAAC
AGTTTGTAAATTGATAAATTAGTGTCAAACATTGTTCTATTATGTATATAATGGATTATTAATGATCTTAGATTTTTAAT
AAATATTCAACATGCATGCTTAAATGTTAAAGTTAAGATAATTTATTTGAAGTATGCATGGTAATATTATAACACAACTT
CTTGTATATGAGAAATTGTGAATCTATTCGCTAAAAGTAATGGTCACAAATGAGTTAGAATTCCTCAATGAGTCTGGATG
ATTTAAAGAAACCGATGGAGAACTTGAGGAGGAGACGAGAAGTATATGTTGTTGGATCAGTTAGACATGAAGGCTTGCTG
ATCGATCCAATTTTGATCGATCCAAATGATCAGAATCTAACCTCTATTAAAGAATTATAGATTGATAAATGATGGGTCGT
CGTTCGTAATTAAACTACAGGAAAAAAGAAATTTGTCACCTGGTAATAAAAAAATGATATCATACAGTATTTGATAAACC
ATGCATAAACTAGTTTAAGATTCAAATATGAGAAAAGTGTCAAAATCCTAAATTATTCGTCTAATACATGGTTTTCGAAA
TAGATTAAACAAAATTTTCAAAAAGTTAATAATAACTTACTAAAGGATTGAATGGGGTTAGGTATGTTAATACATATATT
TTATTGTATATTTTCTTCACAGATTACTCATTTACAACATTTATTTTAATTAAAATTTAACGATAGATAACAAACAAAAT
TTGACTTATATCCTTTTGTTAGAAAACAAAAAAAAAAACTTGATGTGATTATACAGCATATAATCAAAAATGAAATGATT
TGTAGTATTATTATTCAGTGCTAACTGATAAGACTCCAAGTTCAACGGTGTTAAATCTTTCTATCAGTAACAAAAATTTG
GTTAAAAAAGGTTTTAACTTTAACATATAAAAAAAGTCAAAATTATGGTTGAGTCTTCGCTTGATGCGAGGCGTAGGTCA
TGCGGCCTCGTGGACAATAATGCTTCACAATGTCCACTTATTACAATTTTCATTCTTTCTCTCTCTCTCTTTCTTCCAAA
ACACAAAAATTATTATATCAAAAAGCCAACAAGTAAGAGAAGAAAATAAGCATTTTTGTGAGAGTCCCTAGATTTATTTA
TATTTTCTTGCTGTCTCGTGAACTACTACTAAAGTAAAATCAAGAAAAAGCTCCTGAGTACTACTGGAAACAAAAAAGCA
GAGAACAAGAGAAAAAAAAAAGAAGAAGACGACTTTATCTTTTTCTGGGTTTTGTTGTTCTTCTTTGACTTTATGGGTTC
TTTTGTTTTAGATTTAGGCTCCTACAGATCTGCTTAAATCTCTGTGATCTTGTCTCTTAATTCTTCTGTTTACCCGTAAT
TTCCGGAGGATTCTCTTCTTGCTTTTCCCTGAGCTTCTGGATTTGGTCAGAGAAGCCTTAAGTTCAAAAGGATTTGGCTT
TTGAAGATTGGTGTTAATTAAGCTTCTGGGTTTTCATCAGTTTGTCTAAAAGGTTCATCCTTTTCTCCTTCTCTCTTTGA
TGTTTATTGCAGTGAGATTCTATGTTCTAACCTCAAATCTCAGGTTTTTGGTATCGAATCTTTGTAATAAAACAGTTTTG
TCTGAAATTAACTAAGATTTTGACTTTGTAGGTAGTAAATCAGATGAGTAAAATTTCATTTTGGGAAATACCTGATTGTT
GTTGAATCTTTTAATGCTTTTGATTCTGTGTTGTTACATACGTCTCTGTTATCTCCAGTTTAAGTAAAGATTATTTGAGA
TTCTCTGTTAATATATCAAATTGAGTCCTGATTTAGCCTCCTATGATCTCAATTTTGGGGCATTTTTGGTGAGTTATCAT
CAAGATTCTCTTTGGTTGATTATTGTCTTTAAGAAAGAAAAAAAGCTATATTGGGGACATGACCTAGTTTCTTTATTGGG
CATGCGATGCCTTGCATATCTCTTCTTTCCTAAGCTTTAGCGAAACACTCTTTCTCTTTTAGGCTCCACTTTACTTTTAT
GGCTCTTTTTCTTTTTATTTCTTACTTATTAAGAAGGTGACTCAGAATTGCCTTAGCTGAATGACTTTTTTTCTTGTGGG
TGCTTATGTTAATGGACAGTGAGTGGAGTCTCTCATCTTAGTCTGAAGCTCTTTTTTTTGGATTTGAGCATTTCTGGTTT
GAGAAGAATCTTGTGGAAACCAAAGAGAAATGTCGTTTCGAGGCATTGTTCAAGATTTGAGAGATGGGTTTGGGAGCTTG
TCAAGGAGGAGTTTCGATTTTAGGCTCTCGAGTCTTCATA
>AT1G25280.1 | chr1:8866609-8869608 FORWARD LENGTH=3000
AAGAAACCACTCGTCTCCTTGATCATTCATGCTAATCCCTTGTCTCTCTCTCTCTTTTATCTATGCTTTTGGTTTTTTTT
AGGCAAATCAAAATTTGTCTCAATACTCAGTTGCTGTACTGTGAGAGTCAGACGTCTACTATTAACATCCTCTTCTCTAT
TCTAAATCAATTGAACATTTAATAGGTAGTCTTTAACTAATCTTACATGTTACTAACTTCTAAGAAATCACATTGAACAA
CAATGTATGATGGAAACAAGAAAGAACACACAATCATGTGTCTGAAACCCGACATGGGGTTCTTCTTGAAGTCTCAATCT
TGTACTAACATTGGCAAACCAATACGGCAATACAATGGAAAAAATTCATAGAAATGAACAAAGAGAGGAAGGATTTAAGC
TCGAGTCTGAAAAGTAAAATCCCCAAACAAAACACATTCAAACTAAATAGTGTGTTAAAGAGTAGGACATAAAATGTAAG
AGAAGGGTAAAAAATGATCCTAAAATAAAAGGTCCATTTGTTGGGAAATTAGAAACGTGAAGGGGAAGATGGTATCAGTG
TCATTATCTCATCATAATCTCTGGCCACCGGAATCTGGATCTACGGCGTTTCGTGGTTTCGCAACCGCCGCTTCCGTACA
CGCCTGCCACCATGTTAGCCGTCACCTCCGCCTTGATTTCCATCTTCGCTCTTCCCTTAAGGTTCACCTACTCATCTTCG
CTCGTTTGTAGTATAATTCCTGGAATCACAAAGCTTAAATTGCTTCGTCAGGCGCTTCTGATTTCTGGGTTAATCTCATT
TTATTTGACTATGCTCTGCTTCTACAGAAACTGCAGCATTTTTCTGATGATGCAAGAATGAAGTTTGCAAGATACCAAAG
AGTATTTGTATTCAATGGGGCTAATTTTCTCAAGTCTAGAGTTGATATCCGGTTGTCCCAATCTTCGCCATTTGTATGTT
TCTTTAATGGTGGAGAGAGTAGATTAAACCCTAGAGGTGGTGAGGAAGGATCATCGAACCCGGAGACTTCCAAGAGAAAC
ACAGTTAACGGACGGAGATGGACCAATGTCCTTCTTGCCATTAACGTTATGTATGTGTTCTGTTCTCTATTACATGTAAA
AAGATTATGTCTTTTGGTTTGGTATGTGTTGCATTAGAAGAATGCTTTTATAATCAAGCTTGAGACTTGAGAGTTGTGAG
CTAAGAAGGCTTATGGATTTCATTTTGTGTTTATGATGCTAGAATGTATATTGCACAAATTGCATCCGATGGGAAGGTCC
TGACATGGGGAGCCAAGGTACTGTAGACTTAGTTAAATGAGAGGCAGTTTTTTCTTGCTGCAAATTTGATGTATGTGGAT
GATTGCAGATAAACAGTTTAATCGAAAGAGGTCAGCTATGGAGACTGGCTACAGCTTCTGTTCTTCATGCGAATCCTATG
CATCTCATGGTCTGTTTCTAACCAATCCTTCACCCTTTGTAATATCTAATCATTGCTCTGTATGGCTAAACTGTTTCTCC
TTTGTTTTAGATAAATTGCTATTCTTTGAATTCTATTGGACCAACTGCTGAGAGTTTAGGTGGCCCAAAGAGATTTCTTG
CTGTTTACTTGACATCCGCAGTTGCAAGTAATTGACGACTCATAGACTTTCTTTGATCTTGATGCTTATATATCTCTGTT
TCGAGTTTCCTGACTCACAGAACCCATCTTAAGAGTTCTAGGTTCAGCAATGAGCTACTGGTTCAACAAAGCGCCATCAG
TTGGTGCTTCAGGTGCAATATTCGGATTGGTAAGTCTCGTGTAGCCATAAGCCTTTGTTTTAGACACGTCTCAAAGACTC
ATACAAATGAAGTTCTTTAAACGAATGTCCCTTTTGTTTGAGTAGGTTGGCTCGGTAGCTGTATTTGTTATAAGACACAA
ACAGATGGTCAGAGGTGGCAATGAGGATCTAATGCAGATAGCTCAAATTATTGCCCTAAACATGGTAAGTAATACAACAG
AGAAAATTGTATAATCTCTCTTAAGTTCTAACAAGCTTTTATCACTATGCAGGCAATGGGTCTAATGTCCAGACGTATAG
ATAACTGGGGACATGTAAGTAACCCAATTATGCCTTCAAATGTATTAACCAGTCTCCGATTTTTTCTCGGATCAGTGGTC
TGATAACATCTCCGGTGAATTCAGATTGGTGGCTTACTTGGTGGAACCGCAATGACATGGCTTCTTGGACCACAGTGGAA
GTATGAATATACAACAAGAGACGGTCGGAGAGTCTTCATGGACAGTGCTCCTATTCCTCTCCTTTTGCGGTGGAGAAATG
AACAGCGACGGCTTTGATTCAAGACCAACGAAGCTGAACATTTTCTCTCTCAATGCCGTGTGAATATAGGAAATGAATGT
ATCTTGAAAGATTCGATCCTTGATCAAAGTAGTAGCTTATTGTATTACAGAAATGCAATTGTACTACTAAATAATTGTTG
TTTTTGTCGTAAATTTCTTTTATAAGAGCCAACTTAGGATTAATTGGTCAACTGGCACACATCGGAATACATTGTTCAAA
GTTCAAACCATATAGAAGAAGAAAAAACCAAGCAAAAGAAGAAAGTTTTGTTTGCTGTACAAGCTGATGATGATGGTGTT
CAACTGTTCATTGATGATGATGATGATGATGCTCATGATGTTGATGAAGAGGTCATGGTATGCTGTTAATGATAATCCTG
ATAATGATGATGAAAATAATGATAATGATATGATGGTTACCCACTCTTCCCCGATCATATTAAACTTTACTGGTCCAAGC
ATGGCCTTTGGCCCTTTGCGGTCCGTTCTTATCTTTGTCATCTTCTGCCCTCAAAAGGGTAAATAAATTAGAAAATATTT
CTTTTTCTGGACATCAATAGATCGGTAATCTCATGATTTGGAATATTTATCTGAAGGCTGTTGCAGCTTGCAACATACAT
TATATAGAAAAGGGCTTATTAGCAGGTACTTTTTCAAAAG
>AT1G25280.3 | chr1:8866609-8869608 FORWARD LENGTH=3000
AAGAAACCACTCGTCTCCTTGATCATTCATGCTAATCCCTTGTCTCTCTCTCTCTTTTATCTATGCTTTTGGTTTTTTTT
AGGCAAATCAAAATTTGTCTCAATACTCAGTTGCTGTACTGTGAGAGTCAGACGTCTACTATTAACATCCTCTTCTCTAT
TCTAAATCAATTGAACATTTAATAGGTAGTCTTTAACTAATCTTACATGTTACTAACTTCTAAGAAATCACATTGAACAA
CAATGTATGATGGAAACAAGAAAGAACACACAATCATGTGTCTGAAACCCGACATGGGGTTCTTCTTGAAGTCTCAATCT
TGTACTAACATTGGCAAACCAATACGGCAATACAATGGAAAAAATTCATAGAAATGAACAAAGAGAGGAAGGATTTAAGC
TCGAGTCTGAAAAGTAAAATCCCCAAACAAAACACATTCAAACTAAATAGTGTGTTAAAGAGTAGGACATAAAATGTAAG
AGAAGGGTAAAAAATGATCCTAAAATAAAAGGTCCATTTGTTGGGAAATTAGAAACGTGAAGGGGAAGATGGTATCAGTG
TCATTATCTCATCATAATCTCTGGCCACCGGAATCTGGATCTACGGCGTTTCGTGGTTTCGCAACCGCCGCTTCCGTACA
CGCCTGCCACCATGTTAGCCGTCACCTCCGCCTTGATTTCCATCTTCGCTCTTCCCTTAAGGTTCACCTACTCATCTTCG
CTCGTTTGTAGTATAATTCCTGGAATCACAAAGCTTAAATTGCTTCGTCAGGCGCTTCTGATTTCTGGGTTAATCTCATT
TTATTTGACTATGCTCTGCTTCTACAGAAACTGCAGCATTTTTCTGATGATGCAAGAATGAAGTTTGCAAGATACCAAAG
AGTATTTGTATTCAATGGGGCTAATTTTCTCAAGTCTAGAGTTGATATCCGGTTGTCCCAATCTTCGCCATTTGTATGTT
TCTTTAATGGTGGAGAGAGTAGATTAAACCCTAGAGGTGGTGAGGAAGGATCATCGAACCCGGAGACTTCCAAGAGAAAC
ACAGTTAACGGACGGAGATGGACCAATGTCCTTCTTGCCATTAACGTTATGTATGTGTTCTGTTCTCTATTACATGTAAA
AAGATTATGTCTTTTGGTTTGGTATGTGTTGCATTAGAAGAATGCTTTTATAATCAAGCTTGAGACTTGAGAGTTGTGAG
CTAAGAAGGCTTATGGATTTCATTTTGTGTTTATGATGCTAGAATGTATATTGCACAAATTGCATCCGATGGGAAGGTCC
TGACATGGGGAGCCAAGGTACTGTAGACTTAGTTAAATGAGAGGCAGTTTTTTCTTGCTGCAAATTTGATGTATGTGGAT
GATTGCAGATAAACAGTTTAATCGAAAGAGGTCAGCTATGGAGACTGGCTACAGCTTCTGTTCTTCATGCGAATCCTATG
CATCTCATGGTCTGTTTCTAACCAATCCTTCACCCTTTGTAATATCTAATCATTGCTCTGTATGGCTAAACTGTTTCTCC
TTTGTTTTAGATAAATTGCTATTCTTTGAATTCTATTGGACCAACTGCTGAGAGTTTAGGTGGCCCAAAGAGATTTCTTG
CTGTTTACTTGACATCCGCAGTTGCAAGTAATTGACGACTCATAGACTTTCTTTGATCTTGATGCTTATATATCTCTGTT
TCGAGTTTCCTGACTCACAGAACCCATCTTAAGAGTTCTAGGTTCAGCAATGAGCTACTGGTTCAACAAAGCGCCATCAG
TTGGTGCTTCAGGTGCAATATTCGGATTGGTAAGTCTCGTGTAGCCATAAGCCTTTGTTTTAGACACGTCTCAAAGACTC
ATACAAATGAAGTTCTTTAAACGAATGTCCCTTTTGTTTGAGTAGGTTGGCTCGGTAGCTGTATTTGTTATAAGACACAA
ACAGATGGTCAGAGGTGGCAATGAGGATCTAATGCAGATAGCTCAAATTATTGCCCTAAACATGGTAAGTAATACAACAG
AGAAAATTGTATAATCTCTCTTAAGTTCTAACAAGCTTTTATCACTATGCAGGCAATGGGTCTAATGTCCAGACGTATAG
ATAACTGGGGACATGTAAGTAACCCAATTATGCCTTCAAATGTATTAACCAGTCTCCGATTTTTTCTCGGATCAGTGGTC
TGATAACATCTCCGGTGAATTCAGATTGGTGGCTTACTTGGTGGAACCGCAATGACATGGCTTCTTGGACCACAGTGGAA
GTATGAATATACAACAAGAGACGGTCGGAGAGTCTTCATGGACAGTGCTCCTATTCCTCTCCTTTTGCGGTGGAGAAATG
AACAGCGACGGCTTTGATTCAAGACCAACGAAGCTGAACATTTTCTCTCTCAATGCCGTGTGAATATAGGAAATGAATGT
ATCTTGAAAGATTCGATCCTTGATCAAAGTAGTAGCTTATTGTATTACAGAAATGCAATTGTACTACTAAATAATTGTTG
TTTTTGTCGTAAATTTCTTTTATAAGAGCCAACTTAGGATTAATTGGTCAACTGGCACACATCGGAATACATTGTTCAAA
GTTCAAACCATATAGAAGAAGAAAAAACCAAGCAAAAGAAGAAAGTTTTGTTTGCTGTACAAGCTGATGATGATGGTGTT
CAACTGTTCATTGATGATGATGATGATGATGCTCATGATGTTGATGAAGAGGTCATGGTATGCTGTTAATGATAATCCTG
ATAATGATGATGAAAATAATGATAATGATATGATGGTTACCCACTCTTCCCCGATCATATTAAACTTTACTGGTCCAAGC
ATGGCCTTTGGCCCTTTGCGGTCCGTTCTTATCTTTGTCATCTTCTGCCCTCAAAAGGGTAAATAAATTAGAAAATATTT
CTTTTTCTGGACATCAATAGATCGGTAATCTCATGATTTGGAATATTTATCTGAAGGCTGTTGCAGCTTGCAACATACAT
TATATAGAAAAGGGCTTATTAGCAGGTACTTTTTCAAAAG
>AT1G25280.2 | chr1:8866609-8869608 FORWARD LENGTH=3000
AAGAAACCACTCGTCTCCTTGATCATTCATGCTAATCCCTTGTCTCTCTCTCTCTTTTATCTATGCTTTTGGTTTTTTTT
AGGCAAATCAAAATTTGTCTCAATACTCAGTTGCTGTACTGTGAGAGTCAGACGTCTACTATTAACATCCTCTTCTCTAT
TCTAAATCAATTGAACATTTAATAGGTAGTCTTTAACTAATCTTACATGTTACTAACTTCTAAGAAATCACATTGAACAA
CAATGTATGATGGAAACAAGAAAGAACACACAATCATGTGTCTGAAACCCGACATGGGGTTCTTCTTGAAGTCTCAATCT
TGTACTAACATTGGCAAACCAATACGGCAATACAATGGAAAAAATTCATAGAAATGAACAAAGAGAGGAAGGATTTAAGC
TCGAGTCTGAAAAGTAAAATCCCCAAACAAAACACATTCAAACTAAATAGTGTGTTAAAGAGTAGGACATAAAATGTAAG
AGAAGGGTAAAAAATGATCCTAAAATAAAAGGTCCATTTGTTGGGAAATTAGAAACGTGAAGGGGAAGATGGTATCAGTG
TCATTATCTCATCATAATCTCTGGCCACCGGAATCTGGATCTACGGCGTTTCGTGGTTTCGCAACCGCCGCTTCCGTACA
CGCCTGCCACCATGTTAGCCGTCACCTCCGCCTTGATTTCCATCTTCGCTCTTCCCTTAAGGTTCACCTACTCATCTTCG
CTCGTTTGTAGTATAATTCCTGGAATCACAAAGCTTAAATTGCTTCGTCAGGCGCTTCTGATTTCTGGGTTAATCTCATT
TTATTTGACTATGCTCTGCTTCTACAGAAACTGCAGCATTTTTCTGATGATGCAAGAATGAAGTTTGCAAGATACCAAAG
AGTATTTGTATTCAATGGGGCTAATTTTCTCAAGTCTAGAGTTGATATCCGGTTGTCCCAATCTTCGCCATTTGTATGTT
TCTTTAATGGTGGAGAGAGTAGATTAAACCCTAGAGGTGGTGAGGAAGGATCATCGAACCCGGAGACTTCCAAGAGAAAC
ACAGTTAACGGACGGAGATGGACCAATGTCCTTCTTGCCATTAACGTTATGTATGTGTTCTGTTCTCTATTACATGTAAA
AAGATTATGTCTTTTGGTTTGGTATGTGTTGCATTAGAAGAATGCTTTTATAATCAAGCTTGAGACTTGAGAGTTGTGAG
CTAAGAAGGCTTATGGATTTCATTTTGTGTTTATGATGCTAGAATGTATATTGCACAAATTGCATCCGATGGGAAGGTCC
TGACATGGGGAGCCAAGGTACTGTAGACTTAGTTAAATGAGAGGCAGTTTTTTCTTGCTGCAAATTTGATGTATGTGGAT
GATTGCAGATAAACAGTTTAATCGAAAGAGGTCAGCTATGGAGACTGGCTACAGCTTCTGTTCTTCATGCGAATCCTATG
CATCTCATGGTCTGTTTCTAACCAATCCTTCACCCTTTGTAATATCTAATCATTGCTCTGTATGGCTAAACTGTTTCTCC
TTTGTTTTAGATAAATTGCTATTCTTTGAATTCTATTGGACCAACTGCTGAGAGTTTAGGTGGCCCAAAGAGATTTCTTG
CTGTTTACTTGACATCCGCAGTTGCAAGTAATTGACGACTCATAGACTTTCTTTGATCTTGATGCTTATATATCTCTGTT
TCGAGTTTCCTGACTCACAGAACCCATCTTAAGAGTTCTAGGTTCAGCAATGAGCTACTGGTTCAACAAAGCGCCATCAG
TTGGTGCTTCAGGTGCAATATTCGGATTGGTAAGTCTCGTGTAGCCATAAGCCTTTGTTTTAGACACGTCTCAAAGACTC
ATACAAATGAAGTTCTTTAAACGAATGTCCCTTTTGTTTGAGTAGGTTGGCTCGGTAGCTGTATTTGTTATAAGACACAA
ACAGATGGTCAGAGGTGGCAATGAGGATCTAATGCAGATAGCTCAAATTATTGCCCTAAACATGGTAAGTAATACAACAG
AGAAAATTGTATAATCTCTCTTAAGTTCTAACAAGCTTTTATCACTATGCAGGCAATGGGTCTAATGTCCAGACGTATAG
ATAACTGGGGACATGTAAGTAACCCAATTATGCCTTCAAATGTATTAACCAGTCTCCGATTTTTTCTCGGATCAGTGGTC
TGATAACATCTCCGGTGAATTCAGATTGGTGGCTTACTTGGTGGAACCGCAATGACATGGCTTCTTGGACCACAGTGGAA
GTATGAATATACAACAAGAGACGGTCGGAGAGTCTTCATGGACAGTGCTCCTATTCCTCTCCTTTTGCGGTGGAGAAATG
AACAGCGACGGCTTTGATTCAAGACCAACGAAGCTGAACATTTTCTCTCTCAATGCCGTGTGAATATAGGAAATGAATGT
ATCTTGAAAGATTCGATCCTTGATCAAAGTAGTAGCTTATTGTATTACAGAAATGCAATTGTACTACTAAATAATTGTTG
TTTTTGTCGTAAATTTCTTTTATAAGAGCCAACTTAGGATTAATTGGTCAACTGGCACACATCGGAATACATTGTTCAAA
GTTCAAACCATATAGAAGAAGAAAAAACCAAGCAAAAGAAGAAAGTTTTGTTTGCTGTACAAGCTGATGATGATGGTGTT
CAACTGTTCATTGATGATGATGATGATGATGCTCATGATGTTGATGAAGAGGTCATGGTATGCTGTTAATGATAATCCTG
ATAATGATGATGAAAATAATGATAATGATATGATGGTTACCCACTCTTCCCCGATCATATTAAACTTTACTGGTCCAAGC
ATGGCCTTTGGCCCTTTGCGGTCCGTTCTTATCTTTGTCATCTTCTGCCCTCAAAAGGGTAAATAAATTAGAAAATATTT
CTTTTTCTGGACATCAATAGATCGGTAATCTCATGATTTGGAATATTTATCTGAAGGCTGTTGCAGCTTGCAACATACAT
TATATAGAAAAGGGCTTATTAGCAGGTACTTTTTCAAAAG
>AT1G25290.1 | chr1:8868946-8871945 FORWARD LENGTH=3000
TTCAAGACCAACGAAGCTGAACATTTTCTCTCTCAATGCCGTGTGAATATAGGAAATGAATGTATCTTGAAAGATTCGAT
CCTTGATCAAAGTAGTAGCTTATTGTATTACAGAAATGCAATTGTACTACTAAATAATTGTTGTTTTTGTCGTAAATTTC
TTTTATAAGAGCCAACTTAGGATTAATTGGTCAACTGGCACACATCGGAATACATTGTTCAAAGTTCAAACCATATAGAA
GAAGAAAAAACCAAGCAAAAGAAGAAAGTTTTGTTTGCTGTACAAGCTGATGATGATGGTGTTCAACTGTTCATTGATGA
TGATGATGATGATGCTCATGATGTTGATGAAGAGGTCATGGTATGCTGTTAATGATAATCCTGATAATGATGATGAAAAT
AATGATAATGATATGATGGTTACCCACTCTTCCCCGATCATATTAAACTTTACTGGTCCAAGCATGGCCTTTGGCCCTTT
GCGGTCCGTTCTTATCTTTGTCATCTTCTGCCCTCAAAAGGGTAAATAAATTAGAAAATATTTCTTTTTCTGGACATCAA
TAGATCGGTAATCTCATGATTTGGAATATTTATCTGAAGGCTGTTGCAGCTTGCAACATACATTATATAGAAAAGGGCTT
ATTAGCAGGTACTTTTTCAAAAGTAATTTATAAAATAGGTAGTTTTTTTTAAAATTAGAGAAATAGACACTTTTTTTTTG
CTTTTGTGAGATAAAGAGACATGTGTAATAAATTAAAAAACAAAATAAGTGTCAAATACCACTTTACCCTTTGTGTTGTT
AAAGTTTTTGGAGAGAGACCCTCACCATTTGTTTTTTTCTTTTCTCTTCCTTTTTAGTTTGTTGATTACTTTTTTATTAA
AAAAATCTTTTTTAAAAAATAATATCTTTCGTTTCTTTAATTTACATATTTTCTATCACTAATTTGGTACACCAGCATTT
CAAACAACATTTTGTACACTAACATATTTTGAAAACCTATATTTGTAGAAAATCTCGTAAACCATCAAATATACTAATTT
TTCTAATACTTGTAAATTAAAATAATGATAATATTCAAAATATTTATACGGTGGTGTACAAAATATGTAAAAGTATACGG
TGGTGTACAAAATATGTGAAAGTGTACGATGTTGTACACCATTAATATCATGTACACCACTAAAATGGTTCACTCTTTCT
AAACGTGGTGTACAAATTATGTGAAGGTGTACAACATATCATGTACACCATATTTAAGATATCATCTTCGCACATATCGT
TTGTACACCAACACGTATACTGTTATATCCAGTATATCACTTCTTACATCAGTATCATACATTACTTTTTATACTATTGT
CGTACACCACTGTTTGTACACTAGTACTTTTTGCATGGTCACGTACACCGTCGGGTTGAGATTAAATATAAAAAATGTTA
TGTATTTTCAAAATATAGCAAAAGTAAACCTTTTAGATTCACAGAAAAAATTAAATATAAATATGTTGTTGTGAAAATAT
TTTTATGAAAGTTTTTAAAGCAAACCAAACTTCAAATATTTAAATCAAAAAGAATATACATGTAGATATATAAAAACAAA
AAATGATATACATGTCATTTACCAATATCTCTATTAGAGAGAATCTCTATTAGAGAGAATCTCTATTAGAGAAGAGAGAG
AAAAGTGTCTACTTTACTAATTTATAAAAAAACTACCCATATTACAAATTATTTATAGAAAAAGTGTCTACTTTATAAAT
TATCTCTATAGAAAATGGTACAAAAATAAACCCAGTTAGCCATTTCCATTAGAAGTTCTAAAACTAAGAAAACTTATAAT
ATTATCTAAACAATGAAATATAATTTATTTATTTTAATTTAAATTTAGGATTAGTTTTTAAAAAATCAGGATACAATTTT
ACAGAATATTTTATGAATTTAAAATCGGATTATCATTATTTCCCTATCTAGCTAGGTAAATAGTTTTTATCCCTAATTAC
TGAATAATTTATAAATAACTTTAACACCAATACTATCAATATATTATATAATCTGTAGATAAATTTGGATGATTAATTCG
AATATACGCAATGTTACAAAAAAAACTGCACTTATCTTGTTTTGATCCAACCTGAAAAAATGTATGGTGCGGAACTTTCT
TGATACAAAAAATAAATATTGTATTAATAAATTGATGTCATTTTTTACATGTATTATATTTTATATTTTTATTTTTAGTA
ATAATATTATAAATTAATTTACAGAATATAACTAATAATATATTTTGATTTATAGGTACACATTGCTATTAAATAGGGAG
AAATGAAAGAAAATAAAATCTCCGGCACTTAAATCTAATGTTCTTGGTCTAACCAATAAAGAACTATGTTTATCAATCTT
ATTAATTATTAAAGATAAAATCGTTTAAAAAGAAGATAAACTTAATATTTAATTCCAAACCAAACAGGATGAGAAAATCA
TATTACTAGTCGAACTCAAAACCGAAATAAGAAACAGAAAACCCTAAATCCTCTCAAATATTGCCGATCTAAGTACTTCT
TACATCTTGGGAATCTCTGTGTGAGTATCGTTGTTTTGACTCTCCAAACCTCTGTCGCCGTCATGGAACCACAACCGTCG
TTAAATCCTAAGCTCCATCTGCTCTGTAGCTACGGTGGCCGTATAATGCCCCTCCCACCAGAAAAATCCCTTCACTACAT
CGGTGGCGAGACGCGGTTAGTCATCGTTCCACGTGGCATCTCCTTTCTCGACTTCTTCAAGCTTCTCTCCGACAAGCTCC
TATCTGGCCGTTCCTTCTCTCTCAAGTACAAGCTCCCTAGCTGCGACTTCGACTCTCTCATCACCGTCTCCGATAACGAG
GACCTACAGAACATGATCGCCGAGTATGATTCCACACGTTTACGGCGTATCCGTCTCTTCCTCTTCCCGTTAAATCACGT
CGAGTTAACGCGACAGTCCGTGACTGTTAATCGGTTGCTA
>AT1G25290.2 | chr1:8868946-8871945 FORWARD LENGTH=3000
TTCAAGACCAACGAAGCTGAACATTTTCTCTCTCAATGCCGTGTGAATATAGGAAATGAATGTATCTTGAAAGATTCGAT
CCTTGATCAAAGTAGTAGCTTATTGTATTACAGAAATGCAATTGTACTACTAAATAATTGTTGTTTTTGTCGTAAATTTC
TTTTATAAGAGCCAACTTAGGATTAATTGGTCAACTGGCACACATCGGAATACATTGTTCAAAGTTCAAACCATATAGAA
GAAGAAAAAACCAAGCAAAAGAAGAAAGTTTTGTTTGCTGTACAAGCTGATGATGATGGTGTTCAACTGTTCATTGATGA
TGATGATGATGATGCTCATGATGTTGATGAAGAGGTCATGGTATGCTGTTAATGATAATCCTGATAATGATGATGAAAAT
AATGATAATGATATGATGGTTACCCACTCTTCCCCGATCATATTAAACTTTACTGGTCCAAGCATGGCCTTTGGCCCTTT
GCGGTCCGTTCTTATCTTTGTCATCTTCTGCCCTCAAAAGGGTAAATAAATTAGAAAATATTTCTTTTTCTGGACATCAA
TAGATCGGTAATCTCATGATTTGGAATATTTATCTGAAGGCTGTTGCAGCTTGCAACATACATTATATAGAAAAGGGCTT
ATTAGCAGGTACTTTTTCAAAAGTAATTTATAAAATAGGTAGTTTTTTTTAAAATTAGAGAAATAGACACTTTTTTTTTG
CTTTTGTGAGATAAAGAGACATGTGTAATAAATTAAAAAACAAAATAAGTGTCAAATACCACTTTACCCTTTGTGTTGTT
AAAGTTTTTGGAGAGAGACCCTCACCATTTGTTTTTTTCTTTTCTCTTCCTTTTTAGTTTGTTGATTACTTTTTTATTAA
AAAAATCTTTTTTAAAAAATAATATCTTTCGTTTCTTTAATTTACATATTTTCTATCACTAATTTGGTACACCAGCATTT
CAAACAACATTTTGTACACTAACATATTTTGAAAACCTATATTTGTAGAAAATCTCGTAAACCATCAAATATACTAATTT
TTCTAATACTTGTAAATTAAAATAATGATAATATTCAAAATATTTATACGGTGGTGTACAAAATATGTAAAAGTATACGG
TGGTGTACAAAATATGTGAAAGTGTACGATGTTGTACACCATTAATATCATGTACACCACTAAAATGGTTCACTCTTTCT
AAACGTGGTGTACAAATTATGTGAAGGTGTACAACATATCATGTACACCATATTTAAGATATCATCTTCGCACATATCGT
TTGTACACCAACACGTATACTGTTATATCCAGTATATCACTTCTTACATCAGTATCATACATTACTTTTTATACTATTGT
CGTACACCACTGTTTGTACACTAGTACTTTTTGCATGGTCACGTACACCGTCGGGTTGAGATTAAATATAAAAAATGTTA
TGTATTTTCAAAATATAGCAAAAGTAAACCTTTTAGATTCACAGAAAAAATTAAATATAAATATGTTGTTGTGAAAATAT
TTTTATGAAAGTTTTTAAAGCAAACCAAACTTCAAATATTTAAATCAAAAAGAATATACATGTAGATATATAAAAACAAA
AAATGATATACATGTCATTTACCAATATCTCTATTAGAGAGAATCTCTATTAGAGAGAATCTCTATTAGAGAAGAGAGAG
AAAAGTGTCTACTTTACTAATTTATAAAAAAACTACCCATATTACAAATTATTTATAGAAAAAGTGTCTACTTTATAAAT
TATCTCTATAGAAAATGGTACAAAAATAAACCCAGTTAGCCATTTCCATTAGAAGTTCTAAAACTAAGAAAACTTATAAT
ATTATCTAAACAATGAAATATAATTTATTTATTTTAATTTAAATTTAGGATTAGTTTTTAAAAAATCAGGATACAATTTT
ACAGAATATTTTATGAATTTAAAATCGGATTATCATTATTTCCCTATCTAGCTAGGTAAATAGTTTTTATCCCTAATTAC
TGAATAATTTATAAATAACTTTAACACCAATACTATCAATATATTATATAATCTGTAGATAAATTTGGATGATTAATTCG
AATATACGCAATGTTACAAAAAAAACTGCACTTATCTTGTTTTGATCCAACCTGAAAAAATGTATGGTGCGGAACTTTCT
TGATACAAAAAATAAATATTGTATTAATAAATTGATGTCATTTTTTACATGTATTATATTTTATATTTTTATTTTTAGTA
ATAATATTATAAATTAATTTACAGAATATAACTAATAATATATTTTGATTTATAGGTACACATTGCTATTAAATAGGGAG
AAATGAAAGAAAATAAAATCTCCGGCACTTAAATCTAATGTTCTTGGTCTAACCAATAAAGAACTATGTTTATCAATCTT
ATTAATTATTAAAGATAAAATCGTTTAAAAAGAAGATAAACTTAATATTTAATTCCAAACCAAACAGGATGAGAAAATCA
TATTACTAGTCGAACTCAAAACCGAAATAAGAAACAGAAAACCCTAAATCCTCTCAAATATTGCCGATCTAAGTACTTCT
TACATCTTGGGAATCTCTGTGTGAGTATCGTTGTTTTGACTCTCCAAACCTCTGTCGCCGTCATGGAACCACAACCGTCG
TTAAATCCTAAGCTCCATCTGCTCTGTAGCTACGGTGGCCGTATAATGCCCCTCCCACCAGAAAAATCCCTTCACTACAT
CGGTGGCGAGACGCGGTTAGTCATCGTTCCACGTGGCATCTCCTTTCTCGACTTCTTCAAGCTTCTCTCCGACAAGCTCC
TATCTGGCCGTTCCTTCTCTCTCAAGTACAAGCTCCCTAGCTGCGACTTCGACTCTCTCATCACCGTCTCCGATAACGAG
GACCTACAGAACATGATCGCCGAGTATGATTCCACACGTTTACGGCGTATCCGTCTCTTCCTCTTCCCGTTAAATCACGT
CGAGTTAACGCGACAGTCCGTGACTGTTAATCGGTTGCTA
>AT1G25300.1 | chr1:8872387-8875386 FORWARD LENGTH=3000
TGGGAGTTTCTTTCACGTCAAGGTATCTTTCAATCCTTTTGAGTTTGGGAGTCAATTTTTGTTGTAGAATATAGCGTATG
GAACACGTTAGGTTGATATCTCTTGGACCGTGACTGATCTTCCTTTCCATCAAGGAAGTTTTGCACCTTAAGGCCGGAAT
CTTTTTCTTTATATATAATGAAGGCTTAATAGTGGTTATGAATTAATTGTAGTTTAATTGTCTTATTAGCTCTATGATGA
TCATGAGATTATTATCTTCTAAAAAGAGTCAACATAATCATTGGATTGAATAGGGTCATTTGACTCATTTCTCAGTTGGT
CCTATCGGCATCGGAGCCTTCTCTTCCTCTCATCCTAAAGCCCGTAATCTTCTGTCCAGGATCCGCTGTTATAATGTATA
TGCGGAAGGTGTAAATAATCTTTGGGATCAAGGTTCAACCTTTTTACAATACCTTTGACAACAACAAAATCTATCTGCAT
TGGATTTATGTGTAATTTGGATTTTGATAAATTTGCAAAGACTTAGATAGGTTATTTAGATATTATGTAGTTATTTCCAT
TATACTTTTTTAACACTATGTATTATTAGTTTATCCATAAAAGCTATTTTAATGTCAAAGGAAATAGAACAAGGTGTACT
TGAAGATATTGGATTTGATGATTATCTTTACTCAAATTTTAATACAATTCTGAATTTAATTGAATATGTTATTATTAAAA
AGTCTCCTCGATGATTTCTCACATAATATTCAAATATTAGATGTTGCTGAGTTAGTTTTAAAATTGTTTTATCAATGTTA
AATAGTAGAAAGTAAGAAACCAGATAATTACGCCCACCAAAAAAAAAGAAACCAGATATTTACGGTATTTAAAATATAAA
AAAAGAAATTCAGATATTTCTTATACAAAGTAAATACAAATATATCAAATATGGGTTTTATCATATGAAATTTGTTTAAA
ATGTGATAATATCTAATAACTTATGAAATTTGAAGAATAAGTAACATGAAAAGATAAATATCATATTAACAAATAATAAA
AAAGATAATTATCAAGATAATCTATATTCTCAAAATTACAACTGATTTTGCTTTGTTTATAAATATAATTTTTTTAGAAA
AAAAAACAAATTATTGGCCTCCCAATCTTTACCGAACACTTCATAAAACAAAATCTTTGTGGTATTTTTTTCATTTGTTT
TGTTATTTGTAGTATTTTTCCAAAATATATAAAACAGAAATTTCCGTATTTTAAATACTTTCAATTAATCATAAACACAT
ACAAATATTTAGATATAAGATCAATTCATCTAACACTTATCCTAATTTTTTAAATTGAATTACTTGTTTTAAGGATCATA
CACTGATACTAGGTCCGGTTGTTAACAGATTAATTTTTCATGAAGACCAAAACATATCATAAGGTTTTTATTAAAAGAAA
ATGGCGGACAGTAGGCGCCTAGTGTTCGAGTATTGACTGATCAAATCATTAACTTTTAATTTGCAAGATCCAGTAGTACT
AAGTTCCGAACGGAATTTAATTAAAGATGGTCTCATGGCTAAAACATAACTCGTAACATCTAAACCAAAAACATACAATT
TTATTATAACAAACAAACGAAGAACTGAGGCTAAAACATAACTCGTAATATTTAAACCAAAAACATACAATTTGATTATA
ACAAACCAACAAAGAACAACTGAGAAAATAAGAAAACTTAGCTAATCGAAACTTTTATCAAGTATCTATATAATACAAAA
CGGCACCAGCTTCAGTAAACAGTCTCCAGTCGTCACATATTCCCTGCGAACCCTTGTAATGCTGGAAATGAAGAGAAATT
TAAAAACCAGAAAGATAAATAATCTTTAACGAACAGATCAGAGTATGGCCATAAAAAAAAATTACCTCCGAAAAGAACTG
CAAGGCGCAAGTTGTTCGTGTACTCGATAACGCAATCAAGGATGGCGTTGATATCAGACTGTAAGATTATACGGAAAAAA
AAAACATTAACAAAACTAACATTTCCCAAGAAAAAAAAATCAGTTAACAAAGGAAGCAGTTGTGAACCTGTGGGCAGTTG
GGTGTAATTTCCTTAAGTGTTTCTAGTTGCCTTCTTATACGTTCCCGCCGTTTCTTCTAAGGTATCCAAAGAAGAGAAAA
GAGTAAATCAAGAGTTTCTTGGGGAAGACGTATCATAACAATACAACTATTATTGGTTACCTTCTTCAACAAGGTATCAT
GATCAGATTTGTCTGAAGATTTAATCACGCACTGTGTCTTAACTCGCTTCTTCTTTCCTTCTCTCCTCGACTCAGCTGAC
CTCTTTTGCCCTACTTTCTCTACACCTTTTTCGTTGTTGATCCTACGCAAGTCACTATTCGCCTCTGGATTAGTGAGCGA
GTATAGTATCTCAAACCATTGCCGAAGAAATACTTCGTCCTTGTTCATTCTTTTGATAGTTTTAAGTGATTCTTTACTGA
TAAGTTTGGCTGATTTGAGTTTAACGCAGACATGCTTCAAGGGTACTTATACAGGGAGAAAAGGATATATATGTAAACTA
CTCATGACGAGAAACAACAACGTTTGCCGCTCAAAAAGCTACTCTTCGTCACTAAGTTACTAATTCTTTAAATAAAATTA
CATTTATGTAAGGTGGACATCTAAGGTTCATAGATATAGCCAAGAAATGTAACGTGTCCATTTTTGACCTAAGTCTACGG
TTTAAAAAATTAGAGATTTTGGAATGCAGGATATATACACACATAATACGACAATATTAGGACCTTACGAAGTCACGAGG
CTCTTGTAATCGTTTACTCAGAACTCCACATGCATTAGGAGTACTCTACGTCGTACCTTTAATACAAATATTTAAATATT
TTCGAGAATGATCTAATTAATCTAGTGATGTAAGTTACAATATTTCTGAATGGTACCTTCCGGTTTAGAGAGAACCTTGA
GTTGCTAAGGGAGATATCCGGTTATAAAACGGTTCATGCG
>AT1G25310.1 | chr1:8871124-8874123 REVERSE LENGTH=3000
TAAAAGTTTCGATTAGCTAAGTTTTCTTATTTTCTCAGTTGTTCTTTGTTGGTTTGTTATAATCAAATTGTATGTTTTTG
GTTTAAATATTACGAGTTATGTTTTAGCCTCAGTTCTTCGTTTGTTTGTTATAATAAAATTGTATGTTTTTGGTTTAGAT
GTTACGAGTTATGTTTTAGCCATGAGACCATCTTTAATTAAATTCCGTTCGGAACTTAGTACTACTGGATCTTGCAAATT
AAAAGTTAATGATTTGATCAGTCAATACTCGAACACTAGGCGCCTACTGTCCGCCATTTTCTTTTAATAAAAACCTTATG
ATATGTTTTGGTCTTCATGAAAAATTAATCTGTTAACAACCGGACCTAGTATCAGTGTATGATCCTTAAAACAAGTAATT
CAATTTAAAAAATTAGGATAAGTGTTAGATGAATTGATCTTATATCTAAATATTTGTATGTGTTTATGATTAATTGAAAG
TATTTAAAATACGGAAATTTCTGTTTTATATATTTTGGAAAAATACTACAAATAACAAAACAAATGAAAAAAATACCACA
AAGATTTTGTTTTATGAAGTGTTCGGTAAAGATTGGGAGGCCAATAATTTGTTTTTTTTTCTAAAAAAATTATATTTATA
AACAAAGCAAAATCAGTTGTAATTTTGAGAATATAGATTATCTTGATAATTATCTTTTTTATTATTTGTTAATATGATAT
TTATCTTTTCATGTTACTTATTCTTCAAATTTCATAAGTTATTAGATATTATCACATTTTAAACAAATTTCATATGATAA
AACCCATATTTGATATATTTGTATTTACTTTGTATAAGAAATATCTGAATTTCTTTTTTTATATTTTAAATACCGTAAAT
ATCTGGTTTCTTTTTTTTTGGTGGGCGTAATTATCTGGTTTCTTACTTTCTACTATTTAACATTGATAAAACAATTTTAA
AACTAACTCAGCAACATCTAATATTTGAATATTATGTGAGAAATCATCGAGGAGACTTTTTAATAATAACATATTCAATT
AAATTCAGAATTGTATTAAAATTTGAGTAAAGATAATCATCAAATCCAATATCTTCAAGTACACCTTGTTCTATTTCCTT
TGACATTAAAATAGCTTTTATGGATAAACTAATAATACATAGTGTTAAAAAAGTATAATGGAAATAACTACATAATATCT
AAATAACCTATCTAAGTCTTTGCAAATTTATCAAAATCCAAATTACACATAAATCCAATGCAGATAGATTTTGTTGTTGT
CAAAGGTATTGTAAAAAGGTTGAACCTTGATCCCAAAGATTATTTACACCTTCCGCATATACATTATAACAGCGGATCCT
GGACAGAAGATTACGGGCTTTAGGATGAGAGGAAGAGAAGGCTCCGATGCCGATAGGACCAACTGAGAAATGAGTCAAAT
GACCCTATTCAATCCAATGATTATGTTGACTCTTTTTAGAAGATAATAATCTCATGATCATCATAGAGCTAATAAGACAA
TTAAACTACAATTAATTCATAACCACTATTAAGCCTTCATTATATATAAAGAAAAAGATTCCGGCCTTAAGGTGCAAAAC
TTCCTTGATGGAAAGGAAGATCAGTCACGGTCCAAGAGATATCAACCTAACGTGTTCCATACGCTATATTCTACAACAAA
AATTGACTCCCAAACTCAAAAGGATTGAAAGATACCTTGACGTGAAAGAAACTCCCATCAGGTCGCGTTTTCTTGATTTT
CCGGTACAGGATCTAACCTAGGAGAATGTTCTGTTGCTGGAGTCAATGCATAAGCAGCCACTGGATAAGTAACCATATGT
GGTCGCATCTGCCAGACTGGTAAATAGCAGATTATTAATGGTTGCTGCTGCTGCTGCGGCAAAGGCTCTTGAAGGATTGG
CCGTGGCTGGTCTTGAATCTCAACTATCTCTGTTTCCCTATCTAAAAATCCTCCCACATCATTAGCGGCGGAGGTGTTTT
CTTGCGGCAACATAGAGGAGGATGTTGTAGATGCCGCCTCGTCCTGTCTCCGATTCTCCTCTGCTGTGGTTGCATTGACC
TTGTTGTGATGGACAAACTGTACCGGACCATTATTTGGCGCGAAAATCGGGCTGGAAAGAACGGAAGACAAAGAGGTAAA
TATCGGCGACTCGAGACCTAGCAACCGATTAACAGTCACGGACTGTCGCGTTAACTCGACGTGATTTAACGGGAAGAGGA
AGAGACGGATACGCCGTAAACGTGTGGAATCATACTCGGCGATCATGTTCTGTAGGTCCTCGTTATCGGAGACGGTGATG
AGAGAGTCGAAGTCGCAGCTAGGGAGCTTGTACTTGAGAGAGAAGGAACGGCCAGATAGGAGCTTGTCGGAGAGAAGCTT
GAAGAAGTCGAGAAAGGAGATGCCACGTGGAACGATGACTAACCGCGTCTCGCCACCGATGTAGTGAAGGGATTTTTCTG
GTGGGAGGGGCATTATACGGCCACCGTAGCTACAGAGCAGATGGAGCTTAGGATTTAACGACGGTTGTGGTTCCATGACG
GCGACAGAGGTTTGGAGAGTCAAAACAACGATACTCACACAGAGATTCCCAAGATGTAAGAAGTACTTAGATCGGCAATA
TTTGAGAGGATTTAGGGTTTTCTGTTTCTTATTTCGGTTTTGAGTTCGACTAGTAATATGATTTTCTCATCCTGTTTGGT
TTGGAATTAAATATTAAGTTTATCTTCTTTTTAAACGATTTTATCTTTAATAATTAATAAGATTGATAAACATAGTTCTT
TATTGGTTAGACCAAGAACATTAGATTTAAGTGCCGGAGATTTTATTTTCTTTCATTTCTCCCTATTTAATAGCAATGTG
TACCTATAAATCAAAATATATTATTAGTTATATTCTGTAAATTAATTTATAATATTATTACTAAAAATAAAAATATAAAA
TATAATACATGTAAAAAATGACATCAATTTATTAATACAA
>AT1G25320.1 | chr1:8880181-8883180 FORWARD LENGTH=3000
CTCGTAACAAAAACGGTTGCAAGTCAATTGTGTGTATGTAATGTGTTTAAAGGAAAAGTCTTACTGTTGTTGTTAGTTCC
CCTTGTAATATCGAAATCTTATGTTACTTCAAATAGAGTTTCTTTGTAACATATAGCTTTACTCATTTTCATGGTACATA
CTATATGGATAAGCTTCATAATCATAAGGTTACACATTTATGATAAAAGTATACTGACGTCACACACAAAAGATAGATAA
ACCTATATATACTGATCATGGTAAGTCCTTATTTATGGAGTTTAATTATAGAAAAAGAGAATAATTTCTCTGAAAATTCA
TAATTTTCTTATGATCAAAAGGGTAATGTTGAACTGAAATTAGGAGGCTGTGTTCCAACGCTTTCTCTTAAAATCCTTTC
CATCTCTGCTGCACTATGAATATTCCCTCCCTGTAATCATTTTTTTGTTAATACAAATCCATGAAAATGTTTTATCTTAT
TATAATTTTAATCATGTAATATTATGTGATAGTTACCTGAAATATATCCGTTGGCTCAATATCCAAAGAATTAAGGTCGT
AACATGCACTTGCCGCTGAGAGTTTCATGGACAAAAACTGTAGTCAAGAGGCCAAAGCAGGAAAACATTTAAGTATTAGT
GGGATATTATAAAAGTTAATGGGATGTTTGAACTTTGAAGAGTGAAATCAATGGCCTAACTAACCTCGATTTGATTCTGG
AGTGATCGTACATAATCTATGATGACATCAAGCATCACTGCCATTCCCATTGCCTGCATCACGTTTTGAATTATCATTAT
AGAGAATAAACCCATTTTGATTTATTACTGTGGAAAAAAAAAATCGCTATACAAAAAAACAATCTGTTCATTTACGTAAG
AGACGCTGCCACACCCTTTTAGATTTTGGCGTTCCGAAAAAACAAAAACAAAAACTAATTATTTCTATAGTTTTAAAATA
TTCTATCACATGATTCCTAATTTTTTACACTTTAATTCAATGATACATAGAAAAAAAATATTAATAGTTAAAGAATTGTG
AGCTTGAAAAATTATCTTTAAAAAGTGTTTTTAAACCAAAAAATAGCACCAGAGTTACTTGGATTTAGAGGTAACTAATT
TATCTAGAGTTACTTGTTTTTAGAGTTTTGTTGATTTTATTTTAATTACAAAACAAAAATTAGGGAGTTGTAGACAACAA
ACAAACAAAAAGAAATATTAGGGTTTGCGTTAATTCAAGTACCTTGTAGCATCCTGGAACAAGGTCTTGTAAGCATTTCA
GCCTTTCATTGATCTTCTCTCTTCGTACCTTTATGCATTCCACAAAGAATCCAACACAACTAAGAAAAGTGAAGTTTTTT
GTACTTTTGAGTATATATGTATTTGTAGAATTACCCTTTCAGCCAAACTATGGCTATCAGTAGCTTGACCTCTCTTAGCT
CGGACATGAACAACATCTTTTGGCTTCTGAGTCTCATCTCCATTCATGGCTTCTTCCTCTTCCGACCTCTTTCTTCTTCT
CTTCGACCCACTCTCTTCTTTATTTCCTTTTCTTCTCGTATTACCTGCGATTTCTAGCTTCATCAGAACACACATAAACA
TAGATATAACAGTTTTTCCCACAAACAATAAAATTATAAAATTTTCACCGTGCAATAAATTTGGGAAGAAGTGAGAATTA
TTGTGATTGGCATCAACTAAAGCTCCATTGGAGAAAAGCATGAAACTGGAAGGGGTAGAAGCTGGTAAGTCCAGATTTAT
TAGCTCTGGATTTTGGTTAATGTGTGCAAAGAAAGGATCATGACCATTATTATAGTTATATGGCTCAAACCGTGCCATTA
GAGACACTACAAATTAAATCAAAATATGATTTCCTTTTTGTGAGCTAGTTTTGTTTTTTTTCTTTCTCTAAGACAGTTAT
AAAACTTGCAATTGAGTTGTGATTGTTTATATAGATAGAAATGTCTAAGATGGGGTGAAATATTTAATAAGTTAAGTTTT
TAAATGATTTGGTTATTTGCTCATGTATTGTGTGACTTTTGGTGAGAATGAGAAAGAAGCGTGTGAGACCAAAGAGACAC
TCGTAGCTAGGTTTCCATTTATCACTGTGCAGTAGATTTTGTGGGACCCATGTTCAATGTTAGATATATCTAACTTGTCG
GGACCTTTTGAGTATCCCTTTTAATGTAACAAGTATGGTGCCAAATTGAAACCGAAGAAATTGCATTAATGATCTACGAG
CGATCATCACAAGTTTTGCATTATTAGGCTATCGGACAAAACTTAAGTACGACGACTTAACATTAAGCGGCTATCTCGGC
TAGTTGCCGGAAATACTTACATTGTTTTTGGTAAAACTTTTGTTTTATTATTATTATTATTATTATTATTATTATTTAAA
AAATTTGGACCATTTGTGTTTTTGGTAAAACTTAAATCGATATTGTAAGAAAATAATAAATATTGTAAGAAAATAATAAG
ATTTATATAATATTTTCTCAAAATAAGTTAATATAATATTTTCTCAAAATAAGTTAAGTGTGAGTTTTGAAGTGGTCTAG
GCAGTTTCAAAGACTTACAGAGGCTGTAGATGGCAAAACTAAAATAACATAGTAATCAAAAGGATGCATATCTTAGTTTG
AAGGTTTGGATGGTTGGAAGAGACTTAAGAACCTAGAGTGGATACGATTATTTTCTCCACAACTGTTACGATTAACATGT
GATTAAATTTTTCAATCAATGTTTTAAGTAAAGAAATTAGGAAATTTGACTTTAATGACATGGATATGATTGTGAGGAAG
CAGAAAAATCCAAGCCCATCTCCATTGATAAAGATTGGCTTTACTACTTTCCATTTTCTTACATCAATAATGAGGCAACT
ATTCAATTACTAATAGTTCTACGTTGGGAATATCTCGCTTTCACATTAATTTTGTTTCGTTTCCCCTACTTTCATTTTAC
CTTTACGTTACTTAAAAATGGTCAACATAAATTGGACAAT
>AT1G25330.1 | chr1:8877515-8880514 REVERSE LENGTH=3000
TCATAAGAAAATTATGAATTTTCAGAGAAATTATTCTCTTTTTCTATAATTAAACTCCATAAATAAGGACTTACCATGAT
CAGTATATATAGGTTTATCTATCTTTTGTGTGTGACGTCAGTATACTTTTATCATAAATGTGTAACCTTATGATTATGAA
GCTTATCCATATAGTATGTACCATGAAAATGAGTAAAGCTATATGTTACAAAGAAACTCTATTTGAAGTAACATAAGATT
TCGATATTACAAGGGGAACTAACAACAACAGTAAGACTTTTCCTTTAAACACATTACATACACACAATTGACTTGCAACC
GTTTTTGTTACGAGTCACTGAAGGCAAATTTGGGTCAAAGCATCAGCGATATGCTTCATCGGTGGACGTTTCTCGGGGCT
AGTACTAACACAAGCCATTGCAATTTTCAACACGGCGATGACCTCTTCTTCAATCTCTGTGTCATTAGGCACCAAATAAG
GATCCAAAATGTCTGACATCTCTTTCTTCTCATCGATACACATTTGTATCCACTTGACTATCTCCATTTCCGATTTACCC
ACGAAAACAATCGGTAATCTTCCCGTTATCATCTCTAGCAAGATCACTCCGAATGAGTATACATCCCATTTCTGTGATGG
CTTCACTGTTGCTTTAGTGGCTTCAGGAGCCAGATAAAATGAGCTCAAGTTTGCAGATGATCCAATCGATGAGGCGGTCT
TGTTGGATGGTCGGTCAACTGTAGTTGATTCCAATGTTCCAGCAATGCTAGAGAGGTGCATAAGTCCGAAATCCGAGATA
TGAGGCTCCATATCCTGTCCCAACAGTATATTGCTGAGTTTCAGAGATCCATGAACATACTTTTTAGGACTAAACTCGTG
AAGATACACCAGCCCTCTTGAGATTCCCCTCATTATCTTTAACCGAACTCCCCAAGACAGAGGCTTGAATGACACCATTC
CAGGATTTCCTAAGCATACACAAAAACCAAAATTGAGTTTTCAAGACAGAGAAACGATATGAGAAGTATTATCATAAAGG
TTTTATAGTTTACCGTGGAGTGCATTGGTAAGGCTTCCATTAGGAATGTAGTCGTAGATGAGAAGTTTCTCTTCAACTGA
CCAATAATAAGCTTTAAGACTAACGATATTCGGATGCCTTAGCTTCCCAATTGCTTCAACTTCTGTCTGAAACTCCTTGC
ATCTTTGGGAACCTCCTTCTCCCAGTCTCCTAACAGCGACCGTTAGACCATCTTCGAGGACAACTTTATACACAATCCCG
TTCCCGCCTTTTCCAAGAACGAAAGCTGAAGCCTTAAGCAGCTCATCTAAATCCAAAGCAATATGTTTATCCAACAGAAC
AAGATCTTGTTGTGGCTCAAGATTTTCCGAAGAAGGGGACTCTGATCCATCTCTTCTGAAACAGAAGGAACCTTTCTTTT
CTTTCCCTTCTTTCTCCAACACATAGCCTTCCTCATCCACACTATTACGACGTGCACAAATCTTCAAGTAACAACAAGAG
AAGAGAAATCCCACAATGCAGATTCCAATGAAATCACAAACCACAATTGCAACAATAGCAGTTTTACTTAAACCTTCTCC
TTTCTTTGACCCTCCTCCACCTTGCTCGTTGTTATCCGGTACAAAAGGGTGAGAAGTTGAAGAACTATCCGTATCTGGCA
AACAAGGATCCTTCAATGGAGGGCCACAGAGTCTTGGATTCCCCAAGAATGCAGTTGGTCCTCTGTTCACCAAAGCACCG
GTTTGTGGGATTGGTCCACTCAAGTTGTTGTAAGCTAGATTGACATAAACTTTCTCAGGCAAATTCCCCAAACTAGCTGG
AATCGAGCCACTAAACGAATTATGAGACAAATCAAGAGTTCCTTGCAATCTAGTCAAATTCCCCAAATCATCAGGAACAA
GACCAATAAGATTGTTAGAAGAAAGATCAAGCTTCTGCAAAGAAGCCAAAGACTGACCAAATCCACTAGGAACAGAACCA
GTGAGATTATTCTGACTCAAATCAAAGCTCCTAAGCCTATTACACTTCAAAACCGATTCTGGAATAGACCCATTAAGAGA
ATTACGAGAAAGATCCAAAATTTGCAGAAACTTTAAGTCACCAATCTCATTTGGAATGGACCCAGACAAGAAATTCCCAT
AAAGAACCAAACTTTGAAGACCTTGAGCCTTAAAAAGCTCAACAGGTAAGTTCCCACTAAGCTCATTGCTTCTCAAATTC
AAATGACGGAGATTAGAGAGTAAACCAAGAGAAGAAGGAAGATAACCTAAAAGTTTCTTCTTTGGGATGCTAAGAGAGAC
AACAACCTTGTTATCATCACAAGTGACTCCATTCCAAGAACAAGGGTTTTGATTCTCTGAGTTCCAATTGCTTAAAGAAC
CATCTGGATCTTTTGAAATAGACTGCTTCAGAGTTAAAAGAGCAAACCCTTCGTCGTTTAGAGCATTCAATTCGCCATTG
AAGTTCCAGATAAGAAGAAACATGAATAAAAGAGATCCCACCGACATTTCGGAGGAATCAGTACAAAAAAGTAGCAGAAT
TTGGACAAGAGTTTACTTTTGGTAATGGAGATATCAAGAATGAGAAGAGTTTGCGGAGATTGATGAGAGAATTGGAGAGA
GAAGAGCAGTGAGAGTGTGAAAGCATGAAAAGGGACTGTGAGAGACGTTGATAGAAGATTCGGGCTTCCTAAGTTGGACC
TTTGGACTTTGGTATCTATCTATAAATATCCCAACTTTTTTTTTTTGAGATCAACAATTTATTAGTATTTTTATTTATAC
AAATTTCTGTTTTCATTTATTGGTGAATTAAAATCAATGTTGAATAGTTTAAGTGATATAGAATGATGGGAAAATACAAA
ACTTGAGAATGATGATGACAAATGTGCAAAAGATTAGCTCTTGCGGAGAAATTCATGCACTTTCTTTATCATAACGAAAG
AGCACTTATGCCAATTTTTATATACTTTTAGCTCACATAT
>AT1G25340.3 | chr1:8886630-8889629 FORWARD LENGTH=3000
GGATTCATATAGTGATATGAAATCCAAGAAAATTGATGGGAGATAGTCAAGATTCTAGAAAAAAATTGATTCTTTATCTC
TTTAGAAAATTAGATGTGTGCATGGTTAGTAAGTCGATGGAAAGTCTGTAAATAATGTTGCATTATATATATATATATAT
ATATATATATAATTAGAACCAAAGACATTCGTAGTTCGATTAGAATTACTTAATTTTTCTTCTCCTTTACTTTTGTATGC
CTCGACCAAAAGCAAGATACTGACCTTCATTAATTCCATGAAGTTGGTTAGTTTGAAAGTAAACATTAAAAGAATAAAAG
TAAAAAGTTAGTATACAGAAAACATTCGATTTACTAATTGGGAATATAAAATTAGATAAAATCTAATTAAACTTTATATG
ATACATGTAAATCCACTGCATTTTGCCATTTACATATAAGAGTTTTTTCACCACCGATCGATTATCCTATATGTGGCTTC
AAAAATGATAACAAAATTAGTTGAACTCTATATACAAGAACGTTAACTTCATTGAGAGGGATAGTGTAATTTCGTATTCT
TTGAAGGTCAGTTCATGGAAGCTTTAGAATGATTTGGACCCAACGGGCGGCATTATAAAGGTCAAGAAGACAAGAGTAGT
ACAGACATTTATTAAAATACTTTTTTTGGAGATGAAAGTCTTTGCATGCTTTGTCTCCTTCTCATCTCCAATAATTCAAG
TTATCAATGGATCACATTTGGGTATCAGGATTCAGATTAAATAGAAGATAAAGCTACATATATAAAAAGATTATATTATA
GGTCAAATCTTCACTGATCAAATTTTGATTTAGGAAATATTTAGGGATCCGGACCATGTTTGTACATGGAGCAGTGGGGC
CATTTTCCTATAAATCTTAATAAATTTTTCTTTTTAACAGTAGCCTTGTGAACCGGAGGATCTTAGTATGAAAAAACTAC
AAAATGGCATTGGCAGCAACGAACCCAAAGCTACCAACACTTGGTCTTTTTCTATAACTTATCTGTTACACATGTGTCTC
ACACTAAAAAAGAGAGAAAATCGGTTTAATTTGTCCAAATAGTCTACAACAAAATCACGACCGGTTATTCCGGGGAATCC
AACAAAGATGGAGATAGGAAAGATTAACTGGCCATGAACTGTTAGATGGTCAAAATTAGAATTTGTTCAATATATAATGT
CCTTGAAAGTCGTATGTTTTTCTTGGTAGGTATTATTGGAATAGTAATCAGTCAAATTTATTGACCAACGAACGACGTTG
TAATTGTCAACATGCTAATCACCAAACTCAAAAGTGGTTCCAGAAACAGTAATTGTCTTGGCAACAAATCACTCAAAATG
GGACGTGCATGCACATGATTTCTTTGTTTTTTTTTTTTAAGAACACATGATTATTCAGAGAAAAATAAAGAAAGCAAATA
AACATGCCCTGTTCATTTGAATCCTTGCAGGTAATGAGTAAAAACGTTTTACATATGCCTTTTTATAACGTAACTTTTCT
ATATAAGAAGATTTTGGTCTGGTAATGGTTTGTACATTCCATGACTGTATCCATTATCCAATATTGTAGGTCCGGTAGTT
AATTTGTACATTCCATTACAGTAAACTTAAATCTAACTGAAGAGGGAAAAGAATTCACTCATATTTTAGTTATCAGACGA
GAATCTTGAAATGTTTAGTGATGTAATGTGATTTTTATGGCAGGAACAAGACGTATGACCTAAACATATATTATAATCAA
ATGACTATGTCTTAATCATTTTGACGTCACTTTTTGTTTTTTATTTAGTTGGCGTCACTTTATTTATTGTTTTGTGCATA
AATCTGCACAGCCATAAAATGACGTCATTTTTTGTTTTGTTTTATTGAGTAGCCATCCGATTCAACGGATTCACTAATGT
GTTCTACCGTTTTTAGATTTTTGAAATTAAGTTATGTAAATGTTTACTCGATTAAATTTTATCTTGTGAAAGAATTTGCA
GAGCATATATGTACGTGTGCGTATGTATGATGTATCTTCACATGCAGACATAGTCATGCCGGAATTGGCTGTTTCCAACT
CATTCGTCAGCTTCTCTCCGAAACATATTTGATAATATCAAAAAATAAAACATTATGAACAACTTTTATCACATACTTCC
CAAAGTTTTATCACTATTGTCCGTATCGCAAAAGCACCTTGTTCCTTAATCCCTAAAGTTCCATCTTTTTCCTTTACAAC
TTTTTTATTCTCTGTAATATTCAAATTGCAGTTGAAAATGTGCTTCCATAGGAATTCAGAACCAAATACTTAAGCTTTTA
TTGAGGTGACAGAGGATAATGAATTGAATGATGAGCAGGAGAATATGAAGCAGAGCACGTTGGAACCTATCACAATCCCA
TCAAACCACTACTTTTTTTTTTTCGATTTTCAGTAAATCAAATTCACATGTCGTAAAGAGCTTTTCAGCATCTGTTTTCT
GTAGATAAAGAACTTTTCAAAAGATAAAACATGACATTGTTTTGATTCAAGAAATAAAAAACCAACTGTTGTACAATGTG
CGTATCAAACCAAACGATTTCATTTACTGTTGTTATAAAACCCTTTCGGGGGAATTTTGACCAACAAAATGTTAATATGG
GTGGAGTGTTTTACTTTCCACCTTTCCCGTAGCTGTCTCTGAGTGTGACCGTCCGGTTGAACACAAGCTTTCCTGGCTCA
GAGTCCTTGTCCACCGCGTAATAACCTAATGCATCACAAGTTGTGATTTAAACTTTGTATCAGTCTTGCTCATCTAGAAA
ATTGCACACTTTTTATGATCATGAAACAGAACATACCTAGCCTCTCGAATTGGAATCTGTCCCCAACTGCAGCATCTTTA
AGGGTTGATACAGCATAGGCACCAGAAATTACCATTTTAGAGTTTGGGTTAATGTCAGTGAGCCAAGCATCATTGAGTTC
AGCCGGGTTCTGTAATGATTATATACAATTTAGCCTTTAT
>AT1G25340.2 | chr1:8886272-8889271 FORWARD LENGTH=3000
GTTATATTATATTTATGTACTTCTTACAACTTGGAGGGGTTTATCGGTCTTTTATTAAATTTTGATTGTTTTGGATTCCT
TAAAAATGTGTTCTTATTATAGTTTTTAATGAAAAAAATGTTTAAGCTTAATTTTGGTATACGAAATTTTTTTACGTAAG
AAAATAATTAGTTCAAGAAATTTGCATGTTGACTAAAATGAGGAAGTGACAACTGAAAGACTAATAGTTTATAATTGTCT
TCCCTACAGAAAAATCCTAATCTTTGAAGATCAAACAGTTCTCGTTCTCGTTAGTTTGGATCTTCTGAGGAGAACAAATC
TTATCTCACTTCTACATGTGAAAGAATCCAAAAGGTAGGGATTCATATAGTGATATGAAATCCAAGAAAATTGATGGGAG
ATAGTCAAGATTCTAGAAAAAAATTGATTCTTTATCTCTTTAGAAAATTAGATGTGTGCATGGTTAGTAAGTCGATGGAA
AGTCTGTAAATAATGTTGCATTATATATATATATATATATATATATATAATTAGAACCAAAGACATTCGTAGTTCGATTA
GAATTACTTAATTTTTCTTCTCCTTTACTTTTGTATGCCTCGACCAAAAGCAAGATACTGACCTTCATTAATTCCATGAA
GTTGGTTAGTTTGAAAGTAAACATTAAAAGAATAAAAGTAAAAAGTTAGTATACAGAAAACATTCGATTTACTAATTGGG
AATATAAAATTAGATAAAATCTAATTAAACTTTATATGATACATGTAAATCCACTGCATTTTGCCATTTACATATAAGAG
TTTTTTCACCACCGATCGATTATCCTATATGTGGCTTCAAAAATGATAACAAAATTAGTTGAACTCTATATACAAGAACG
TTAACTTCATTGAGAGGGATAGTGTAATTTCGTATTCTTTGAAGGTCAGTTCATGGAAGCTTTAGAATGATTTGGACCCA
ACGGGCGGCATTATAAAGGTCAAGAAGACAAGAGTAGTACAGACATTTATTAAAATACTTTTTTTGGAGATGAAAGTCTT
TGCATGCTTTGTCTCCTTCTCATCTCCAATAATTCAAGTTATCAATGGATCACATTTGGGTATCAGGATTCAGATTAAAT
AGAAGATAAAGCTACATATATAAAAAGATTATATTATAGGTCAAATCTTCACTGATCAAATTTTGATTTAGGAAATATTT
AGGGATCCGGACCATGTTTGTACATGGAGCAGTGGGGCCATTTTCCTATAAATCTTAATAAATTTTTCTTTTTAACAGTA
GCCTTGTGAACCGGAGGATCTTAGTATGAAAAAACTACAAAATGGCATTGGCAGCAACGAACCCAAAGCTACCAACACTT
GGTCTTTTTCTATAACTTATCTGTTACACATGTGTCTCACACTAAAAAAGAGAGAAAATCGGTTTAATTTGTCCAAATAG
TCTACAACAAAATCACGACCGGTTATTCCGGGGAATCCAACAAAGATGGAGATAGGAAAGATTAACTGGCCATGAACTGT
TAGATGGTCAAAATTAGAATTTGTTCAATATATAATGTCCTTGAAAGTCGTATGTTTTTCTTGGTAGGTATTATTGGAAT
AGTAATCAGTCAAATTTATTGACCAACGAACGACGTTGTAATTGTCAACATGCTAATCACCAAACTCAAAAGTGGTTCCA
GAAACAGTAATTGTCTTGGCAACAAATCACTCAAAATGGGACGTGCATGCACATGATTTCTTTGTTTTTTTTTTTTAAGA
ACACATGATTATTCAGAGAAAAATAAAGAAAGCAAATAAACATGCCCTGTTCATTTGAATCCTTGCAGGTAATGAGTAAA
AACGTTTTACATATGCCTTTTTATAACGTAACTTTTCTATATAAGAAGATTTTGGTCTGGTAATGGTTTGTACATTCCAT
GACTGTATCCATTATCCAATATTGTAGGTCCGGTAGTTAATTTGTACATTCCATTACAGTAAACTTAAATCTAACTGAAG
AGGGAAAAGAATTCACTCATATTTTAGTTATCAGACGAGAATCTTGAAATGTTTAGTGATGTAATGTGATTTTTATGGCA
GGAACAAGACGTATGACCTAAACATATATTATAATCAAATGACTATGTCTTAATCATTTTGACGTCACTTTTTGTTTTTT
ATTTAGTTGGCGTCACTTTATTTATTGTTTTGTGCATAAATCTGCACAGCCATAAAATGACGTCATTTTTTGTTTTGTTT
TATTGAGTAGCCATCCGATTCAACGGATTCACTAATGTGTTCTACCGTTTTTAGATTTTTGAAATTAAGTTATGTAAATG
TTTACTCGATTAAATTTTATCTTGTGAAAGAATTTGCAGAGCATATATGTACGTGTGCGTATGTATGATGTATCTTCACA
TGCAGACATAGTCATGCCGGAATTGGCTGTTTCCAACTCATTCGTCAGCTTCTCTCCGAAACATATTTGATAATATCAAA
AAATAAAACATTATGAACAACTTTTATCACATACTTCCCAAAGTTTTATCACTATTGTCCGTATCGCAAAAGCACCTTGT
TCCTTAATCCCTAAAGTTCCATCTTTTTCCTTTACAACTTTTTTATTCTCTGTAATATTCAAATTGCAGTTGAAAATGTG
CTTCCATAGGAATTCAGAACCAAATACTTAAGCTTTTATTGAGGTGACAGAGGATAATGAATTGAATGATGAGCAGGAGA
ATATGAAGCAGAGCACGTTGGAACCTATCACAATCCCATCAAACCACTACTTTTTTTTTTTCGATTTTCAGTAAATCAAA
TTCACATGTCGTAAAGAGCTTTTCAGCATCTGTTTTCTGTAGATAAAGAACTTTTCAAAAGATAAAACATGACATTGTTT
TGATTCAAGAAATAAAAAACCAACTGTTGTACAATGTGCGTATCAAACCAAACGATTTCATTTACTGTTGTTATAAAACC
CTTTCGGGGGAATTTTGACCAACAAAATGTTAATATGGGT
>AT1G25340.1 | chr1:8886272-8889271 FORWARD LENGTH=3000
GTTATATTATATTTATGTACTTCTTACAACTTGGAGGGGTTTATCGGTCTTTTATTAAATTTTGATTGTTTTGGATTCCT
TAAAAATGTGTTCTTATTATAGTTTTTAATGAAAAAAATGTTTAAGCTTAATTTTGGTATACGAAATTTTTTTACGTAAG
AAAATAATTAGTTCAAGAAATTTGCATGTTGACTAAAATGAGGAAGTGACAACTGAAAGACTAATAGTTTATAATTGTCT
TCCCTACAGAAAAATCCTAATCTTTGAAGATCAAACAGTTCTCGTTCTCGTTAGTTTGGATCTTCTGAGGAGAACAAATC
TTATCTCACTTCTACATGTGAAAGAATCCAAAAGGTAGGGATTCATATAGTGATATGAAATCCAAGAAAATTGATGGGAG
ATAGTCAAGATTCTAGAAAAAAATTGATTCTTTATCTCTTTAGAAAATTAGATGTGTGCATGGTTAGTAAGTCGATGGAA
AGTCTGTAAATAATGTTGCATTATATATATATATATATATATATATATAATTAGAACCAAAGACATTCGTAGTTCGATTA
GAATTACTTAATTTTTCTTCTCCTTTACTTTTGTATGCCTCGACCAAAAGCAAGATACTGACCTTCATTAATTCCATGAA
GTTGGTTAGTTTGAAAGTAAACATTAAAAGAATAAAAGTAAAAAGTTAGTATACAGAAAACATTCGATTTACTAATTGGG
AATATAAAATTAGATAAAATCTAATTAAACTTTATATGATACATGTAAATCCACTGCATTTTGCCATTTACATATAAGAG
TTTTTTCACCACCGATCGATTATCCTATATGTGGCTTCAAAAATGATAACAAAATTAGTTGAACTCTATATACAAGAACG
TTAACTTCATTGAGAGGGATAGTGTAATTTCGTATTCTTTGAAGGTCAGTTCATGGAAGCTTTAGAATGATTTGGACCCA
ACGGGCGGCATTATAAAGGTCAAGAAGACAAGAGTAGTACAGACATTTATTAAAATACTTTTTTTGGAGATGAAAGTCTT
TGCATGCTTTGTCTCCTTCTCATCTCCAATAATTCAAGTTATCAATGGATCACATTTGGGTATCAGGATTCAGATTAAAT
AGAAGATAAAGCTACATATATAAAAAGATTATATTATAGGTCAAATCTTCACTGATCAAATTTTGATTTAGGAAATATTT
AGGGATCCGGACCATGTTTGTACATGGAGCAGTGGGGCCATTTTCCTATAAATCTTAATAAATTTTTCTTTTTAACAGTA
GCCTTGTGAACCGGAGGATCTTAGTATGAAAAAACTACAAAATGGCATTGGCAGCAACGAACCCAAAGCTACCAACACTT
GGTCTTTTTCTATAACTTATCTGTTACACATGTGTCTCACACTAAAAAAGAGAGAAAATCGGTTTAATTTGTCCAAATAG
TCTACAACAAAATCACGACCGGTTATTCCGGGGAATCCAACAAAGATGGAGATAGGAAAGATTAACTGGCCATGAACTGT
TAGATGGTCAAAATTAGAATTTGTTCAATATATAATGTCCTTGAAAGTCGTATGTTTTTCTTGGTAGGTATTATTGGAAT
AGTAATCAGTCAAATTTATTGACCAACGAACGACGTTGTAATTGTCAACATGCTAATCACCAAACTCAAAAGTGGTTCCA
GAAACAGTAATTGTCTTGGCAACAAATCACTCAAAATGGGACGTGCATGCACATGATTTCTTTGTTTTTTTTTTTTAAGA
ACACATGATTATTCAGAGAAAAATAAAGAAAGCAAATAAACATGCCCTGTTCATTTGAATCCTTGCAGGTAATGAGTAAA
AACGTTTTACATATGCCTTTTTATAACGTAACTTTTCTATATAAGAAGATTTTGGTCTGGTAATGGTTTGTACATTCCAT
GACTGTATCCATTATCCAATATTGTAGGTCCGGTAGTTAATTTGTACATTCCATTACAGTAAACTTAAATCTAACTGAAG
AGGGAAAAGAATTCACTCATATTTTAGTTATCAGACGAGAATCTTGAAATGTTTAGTGATGTAATGTGATTTTTATGGCA
GGAACAAGACGTATGACCTAAACATATATTATAATCAAATGACTATGTCTTAATCATTTTGACGTCACTTTTTGTTTTTT
ATTTAGTTGGCGTCACTTTATTTATTGTTTTGTGCATAAATCTGCACAGCCATAAAATGACGTCATTTTTTGTTTTGTTT
TATTGAGTAGCCATCCGATTCAACGGATTCACTAATGTGTTCTACCGTTTTTAGATTTTTGAAATTAAGTTATGTAAATG
TTTACTCGATTAAATTTTATCTTGTGAAAGAATTTGCAGAGCATATATGTACGTGTGCGTATGTATGATGTATCTTCACA
TGCAGACATAGTCATGCCGGAATTGGCTGTTTCCAACTCATTCGTCAGCTTCTCTCCGAAACATATTTGATAATATCAAA
AAATAAAACATTATGAACAACTTTTATCACATACTTCCCAAAGTTTTATCACTATTGTCCGTATCGCAAAAGCACCTTGT
TCCTTAATCCCTAAAGTTCCATCTTTTTCCTTTACAACTTTTTTATTCTCTGTAATATTCAAATTGCAGTTGAAAATGTG
CTTCCATAGGAATTCAGAACCAAATACTTAAGCTTTTATTGAGGTGACAGAGGATAATGAATTGAATGATGAGCAGGAGA
ATATGAAGCAGAGCACGTTGGAACCTATCACAATCCCATCAAACCACTACTTTTTTTTTTTCGATTTTCAGTAAATCAAA
TTCACATGTCGTAAAGAGCTTTTCAGCATCTGTTTTCTGTAGATAAAGAACTTTTCAAAAGATAAAACATGACATTGTTT
TGATTCAAGAAATAAAAAACCAACTGTTGTACAATGTGCGTATCAAACCAAACGATTTCATTTACTGTTGTTATAAAACC
CTTTCGGGGGAATTTTGACCAACAAAATGTTAATATGGGT
>AT1G25350.2 | chr1:8886280-8889279 REVERSE LENGTH=3000
AACACTCCACCCATATTAACATTTTGTTGGTCAAAATTCCCCCGAAAGGGTTTTATAACAACAGTAAATGAAATCGTTTG
GTTTGATACGCACATTGTACAACAGTTGGTTTTTTATTTCTTGAATCAAAACAATGTCATGTTTTATCTTTTGAAAAGTT
CTTTATCTACAGAAAACAGATGCTGAAAAGCTCTTTACGACATGTGAATTTGATTTACTGAAAATCGAAAAAAAAAAAGT
AGTGGTTTGATGGGATTGTGATAGGTTCCAACGTGCTCTGCTTCATATTCTCCTGCTCATCATTCAATTCATTATCCTCT
GTCACCTCAATAAAAGCTTAAGTATTTGGTTCTGAATTCCTATGGAAGCACATTTTCAACTGCAATTTGAATATTACAGA
GAATAAAAAAGTTGTAAAGGAAAAAGATGGAACTTTAGGGATTAAGGAACAAGGTGCTTTTGCGATACGGACAATAGTGA
TAAAACTTTGGGAAGTATGTGATAAAAGTTGTTCATAATGTTTTATTTTTTGATATTATCAAATATGTTTCGGAGAGAAG
CTGACGAATGAGTTGGAAACAGCCAATTCCGGCATGACTATGTCTGCATGTGAAGATACATCATACATACGCACACGTAC
ATATATGCTCTGCAAATTCTTTCACAAGATAAAATTTAATCGAGTAAACATTTACATAACTTAATTTCAAAAATCTAAAA
ACGGTAGAACACATTAGTGAATCCGTTGAATCGGATGGCTACTCAATAAAACAAAACAAAAAATGACGTCATTTTATGGC
TGTGCAGATTTATGCACAAAACAATAAATAAAGTGACGCCAACTAAATAAAAAACAAAAAGTGACGTCAAAATGATTAAG
ACATAGTCATTTGATTATAATATATGTTTAGGTCATACGTCTTGTTCCTGCCATAAAAATCACATTACATCACTAAACAT
TTCAAGATTCTCGTCTGATAACTAAAATATGAGTGAATTCTTTTCCCTCTTCAGTTAGATTTAAGTTTACTGTAATGGAA
TGTACAAATTAACTACCGGACCTACAATATTGGATAATGGATACAGTCATGGAATGTACAAACCATTACCAGACCAAAAT
CTTCTTATATAGAAAAGTTACGTTATAAAAAGGCATATGTAAAACGTTTTTACTCATTACCTGCAAGGATTCAAATGAAC
AGGGCATGTTTATTTGCTTTCTTTATTTTTCTCTGAATAATCATGTGTTCTTAAAAAAAAAAAACAAAGAAATCATGTGC
ATGCACGTCCCATTTTGAGTGATTTGTTGCCAAGACAATTACTGTTTCTGGAACCACTTTTGAGTTTGGTGATTAGCATG
TTGACAATTACAACGTCGTTCGTTGGTCAATAAATTTGACTGATTACTATTCCAATAATACCTACCAAGAAAAACATACG
ACTTTCAAGGACATTATATATTGAACAAATTCTAATTTTGACCATCTAACAGTTCATGGCCAGTTAATCTTTCCTATCTC
CATCTTTGTTGGATTCCCCGGAATAACCGGTCGTGATTTTGTTGTAGACTATTTGGACAAATTAAACCGATTTTCTCTCT
TTTTTAGTGTGAGACACATGTGTAACAGATAAGTTATAGAAAAAGACCAAGTGTTGGTAGCTTTGGGTTCGTTGCTGCCA
ATGCCATTTTGTAGTTTTTTCATACTAAGATCCTCCGGTTCACAAGGCTACTGTTAAAAAGAAAAATTTATTAAGATTTA
TAGGAAAATGGCCCCACTGCTCCATGTACAAACATGGTCCGGATCCCTAAATATTTCCTAAATCAAAATTTGATCAGTGA
AGATTTGACCTATAATATAATCTTTTTATATATGTAGCTTTATCTTCTATTTAATCTGAATCCTGATACCCAAATGTGAT
CCATTGATAACTTGAATTATTGGAGATGAGAAGGAGACAAAGCATGCAAAGACTTTCATCTCCAAAAAAAGTATTTTAAT
AAATGTCTGTACTACTCTTGTCTTCTTGACCTTTATAATGCCGCCCGTTGGGTCCAAATCATTCTAAAGCTTCCATGAAC
TGACCTTCAAAGAATACGAAATTACACTATCCCTCTCAATGAAGTTAACGTTCTTGTATATAGAGTTCAACTAATTTTGT
TATCATTTTTGAAGCCACATATAGGATAATCGATCGGTGGTGAAAAAACTCTTATATGTAAATGGCAAAATGCAGTGGAT
TTACATGTATCATATAAAGTTTAATTAGATTTTATCTAATTTTATATTCCCAATTAGTAAATCGAATGTTTTCTGTATAC
TAACTTTTTACTTTTATTCTTTTAATGTTTACTTTCAAACTAACCAACTTCATGGAATTAATGAAGGTCAGTATCTTGCT
TTTGGTCGAGGCATACAAAAGTAAAGGAGAAGAAAAATTAAGTAATTCTAATCGAACTACGAATGTCTTTGGTTCTAATT
ATATATATATATATATATATATATATAATGCAACATTATTTACAGACTTTCCATCGACTTACTAACCATGCACACATCTA
ATTTTCTAAAGAGATAAAGAATCAATTTTTTTCTAGAATCTTGACTATCTCCCATCAATTTTCTTGGATTTCATATCACT
ATATGAATCCCTACCTTTTGGATTCTTTCACATGTAGAAGTGAGATAAGATTTGTTCTCCTCAGAAGATCCAAACTAACG
AGAACGAGAACTGTTTGATCTTCAAAGATTAGGATTTTTCTGTAGGGAAGACAATTATAAACTATTAGTCTTTCAGTTGT
CACTTCCTCATTTTAGTCAACATGCAAATTTCTTGAACTAATTATTTTCTTACGTAAAAAAATTTCGTATACCAAAATTA
AGCTTAAACATTTTTTTCATTAAAAACTATAATAAGAACACATTTTTAAGGAATCCAAAACAATCAAAATTTAATAAAAG
ACCGATAAACCCCTCCAAGTTGTAAGAAGTACATAAATAT
>AT1G25350.1 | chr1:8886280-8889279 REVERSE LENGTH=3000
AACACTCCACCCATATTAACATTTTGTTGGTCAAAATTCCCCCGAAAGGGTTTTATAACAACAGTAAATGAAATCGTTTG
GTTTGATACGCACATTGTACAACAGTTGGTTTTTTATTTCTTGAATCAAAACAATGTCATGTTTTATCTTTTGAAAAGTT
CTTTATCTACAGAAAACAGATGCTGAAAAGCTCTTTACGACATGTGAATTTGATTTACTGAAAATCGAAAAAAAAAAAGT
AGTGGTTTGATGGGATTGTGATAGGTTCCAACGTGCTCTGCTTCATATTCTCCTGCTCATCATTCAATTCATTATCCTCT
GTCACCTCAATAAAAGCTTAAGTATTTGGTTCTGAATTCCTATGGAAGCACATTTTCAACTGCAATTTGAATATTACAGA
GAATAAAAAAGTTGTAAAGGAAAAAGATGGAACTTTAGGGATTAAGGAACAAGGTGCTTTTGCGATACGGACAATAGTGA
TAAAACTTTGGGAAGTATGTGATAAAAGTTGTTCATAATGTTTTATTTTTTGATATTATCAAATATGTTTCGGAGAGAAG
CTGACGAATGAGTTGGAAACAGCCAATTCCGGCATGACTATGTCTGCATGTGAAGATACATCATACATACGCACACGTAC
ATATATGCTCTGCAAATTCTTTCACAAGATAAAATTTAATCGAGTAAACATTTACATAACTTAATTTCAAAAATCTAAAA
ACGGTAGAACACATTAGTGAATCCGTTGAATCGGATGGCTACTCAATAAAACAAAACAAAAAATGACGTCATTTTATGGC
TGTGCAGATTTATGCACAAAACAATAAATAAAGTGACGCCAACTAAATAAAAAACAAAAAGTGACGTCAAAATGATTAAG
ACATAGTCATTTGATTATAATATATGTTTAGGTCATACGTCTTGTTCCTGCCATAAAAATCACATTACATCACTAAACAT
TTCAAGATTCTCGTCTGATAACTAAAATATGAGTGAATTCTTTTCCCTCTTCAGTTAGATTTAAGTTTACTGTAATGGAA
TGTACAAATTAACTACCGGACCTACAATATTGGATAATGGATACAGTCATGGAATGTACAAACCATTACCAGACCAAAAT
CTTCTTATATAGAAAAGTTACGTTATAAAAAGGCATATGTAAAACGTTTTTACTCATTACCTGCAAGGATTCAAATGAAC
AGGGCATGTTTATTTGCTTTCTTTATTTTTCTCTGAATAATCATGTGTTCTTAAAAAAAAAAAACAAAGAAATCATGTGC
ATGCACGTCCCATTTTGAGTGATTTGTTGCCAAGACAATTACTGTTTCTGGAACCACTTTTGAGTTTGGTGATTAGCATG
TTGACAATTACAACGTCGTTCGTTGGTCAATAAATTTGACTGATTACTATTCCAATAATACCTACCAAGAAAAACATACG
ACTTTCAAGGACATTATATATTGAACAAATTCTAATTTTGACCATCTAACAGTTCATGGCCAGTTAATCTTTCCTATCTC
CATCTTTGTTGGATTCCCCGGAATAACCGGTCGTGATTTTGTTGTAGACTATTTGGACAAATTAAACCGATTTTCTCTCT
TTTTTAGTGTGAGACACATGTGTAACAGATAAGTTATAGAAAAAGACCAAGTGTTGGTAGCTTTGGGTTCGTTGCTGCCA
ATGCCATTTTGTAGTTTTTTCATACTAAGATCCTCCGGTTCACAAGGCTACTGTTAAAAAGAAAAATTTATTAAGATTTA
TAGGAAAATGGCCCCACTGCTCCATGTACAAACATGGTCCGGATCCCTAAATATTTCCTAAATCAAAATTTGATCAGTGA
AGATTTGACCTATAATATAATCTTTTTATATATGTAGCTTTATCTTCTATTTAATCTGAATCCTGATACCCAAATGTGAT
CCATTGATAACTTGAATTATTGGAGATGAGAAGGAGACAAAGCATGCAAAGACTTTCATCTCCAAAAAAAGTATTTTAAT
AAATGTCTGTACTACTCTTGTCTTCTTGACCTTTATAATGCCGCCCGTTGGGTCCAAATCATTCTAAAGCTTCCATGAAC
TGACCTTCAAAGAATACGAAATTACACTATCCCTCTCAATGAAGTTAACGTTCTTGTATATAGAGTTCAACTAATTTTGT
TATCATTTTTGAAGCCACATATAGGATAATCGATCGGTGGTGAAAAAACTCTTATATGTAAATGGCAAAATGCAGTGGAT
TTACATGTATCATATAAAGTTTAATTAGATTTTATCTAATTTTATATTCCCAATTAGTAAATCGAATGTTTTCTGTATAC
TAACTTTTTACTTTTATTCTTTTAATGTTTACTTTCAAACTAACCAACTTCATGGAATTAATGAAGGTCAGTATCTTGCT
TTTGGTCGAGGCATACAAAAGTAAAGGAGAAGAAAAATTAAGTAATTCTAATCGAACTACGAATGTCTTTGGTTCTAATT
ATATATATATATATATATATATATATAATGCAACATTATTTACAGACTTTCCATCGACTTACTAACCATGCACACATCTA
ATTTTCTAAAGAGATAAAGAATCAATTTTTTTCTAGAATCTTGACTATCTCCCATCAATTTTCTTGGATTTCATATCACT
ATATGAATCCCTACCTTTTGGATTCTTTCACATGTAGAAGTGAGATAAGATTTGTTCTCCTCAGAAGATCCAAACTAACG
AGAACGAGAACTGTTTGATCTTCAAAGATTAGGATTTTTCTGTAGGGAAGACAATTATAAACTATTAGTCTTTCAGTTGT
CACTTCCTCATTTTAGTCAACATGCAAATTTCTTGAACTAATTATTTTCTTACGTAAAAAAATTTCGTATACCAAAATTA
AGCTTAAACATTTTTTTCATTAAAAACTATAATAAGAACACATTTTTAAGGAATCCAAAACAATCAAAATTTAATAAAAG
ACCGATAAACCCCTCCAAGTTGTAAGAAGTACATAAATAT
>AT1G25360.1 | chr1:8896801-8899800 FORWARD LENGTH=3000
CCGAGGTATTCATATTTGGCAATTCATTTAGACTTCATACATAGATTTTTTTGCAAGGAGAAAGCAATAGTGAATAAAAG
AGACTCAAGGAGCAGCTTTTGAATCCTGAGTGTTATGTTGAAGACATGCCATGCCATATTCACTGTTCTTGCAGATTGCT
ATATCTCCTCTAGGCTCTAGCAAAATCCCTTACTCTAATAATACTTGCTTCCCAAGGAAACTAAAAGAAGCAACAATTGT
AAGGCTTTTTTTTGTCCAAAGGCCCACAATTCTTAACAGATCTGACTTTCAGGTTATATATTTCTTCATTCTTACAAAGT
CGAACGTCTTCTTTCTTTATTTCTTGACATAAGACAAAGTTGAACTATATATGTTAACATACTTAGTCAACTTGAACCCA
CTATTACAGAAGAGTCAAGTTAAGCACGGCAATTATTAATTAACCACATAAAAATCTTTGTTAAAACCAAACCGGAAGAT
GTTAACCAGCAAAGAACGAGTCAAAAGACACAACTCACGAAAGCGGAAACAAGCCAACGCGGGAAAACAAAACACACCCC
ACAAAACCAAATTGGTCTCAGCTTTTCATAGGAATCATTGTCCTTGCACTGACTTGAATCTCAAAGGTTCCTTATTTTGA
CTCAATCTCAAACGCATTGTACCATTAAAACTCTCTTCTTCACACATTTAAGATGTTCTTCATTGTCAGTTTAATGCATT
AAGTAGATGAAAAGAGAAACAACAAAAGACAAGCCCCTTTGTTGTCTAATCTAATCCCACACAAGAATTTTGGAATATCC
TCTGTCGGTGCATAAATTTCACTCAAAACAAATCTTGGTTTGCTTTCACTAGTTAATCATATCACACTAATTAAGCACAC
ATGTGAGATTTAGATTGAGATTGAGTTCGACAGAGAAAACACTTTCCTCACAACACAGTCAAGATTTACCGAGAAAGAAG
AAAACTTTAATTTGTATTAATCAACTGGAGACCTAAACGTTTTTGTATAGTTTTATTCAGAACAATTTAGAAGAAAGAAT
TAATCAAGAAAAATATTAGCAGAGGAAGAAGGAGCTTCTCAAGAACTTGACCCTCAATTCCAGAATTACACAAATTCATC
ATCATCATCATCATCATCTCTGCAGATTCTGTAAAAGCAACAATGAATCAGAATCTCTCAAACTAAAAAAGTCTCAAGCT
TTTCAAATCCGTGATGATGATGATGATTGATGATTATACCTTGGTTTATTCTGGAACCTTATATGCATCATGTGTCACTT
CAGTCAAATACAACCCTGGAAACAAACTCTGCAAAGAACAAAAAGAATCCAAATTTCAGTTTCAACAAAAATCTAACAAA
AAAATTTCAAATCGTTCACCAAATTGCAAAATCTAAAAGACTTACATCGAGTTTTTTCTGAACAGTTTTGGACCGTTTCT
TGGGCCGACGCGGTGCTCGGTGACCTACCATCCCAATGAAATCTTCTTCCATCTCCTTCTTCGATAGCTTCATAGAGAAC
ATAGGACGCTTCTTCTCCGCTTCGACCACTCCGCCGCCGCCTCTCACCGGAGATGGATTCTTCACTACCTTCTCCTCAAT
CACAATTCCTTTATTGATCAAACTGTTGGATTCCGGTTCTTTACACGCTGCTGCTCTTCTTTTCCTTAGATTCCACGGCT
TCACCGGAGGAATCATCTCCTTCTCTTGACCGGAACCAGAACCAGAACCAGAACCGTCGATTTGTTCCTCTTCCTCTTCG
GTTACGCCTTTGTTAAACATCGATTGTGTGATCTTATCTGTCTCCGTCTTCAGATCCGACATAAGCTTCACCCTGAACTC
TTCGATCCCTTCTTCGCTTCCCGATTTAAACGGTCGGCGATGATCGGAGTTACCGAATCGAAACGGCATCGAAACGGGAG
AATCAGCGAATTCCAGAGGCGGAGATCGGCGTCGTAGTCGGTGATCGCCGCCGGGACCTCCTCCGTTGTTGTTGTTGTTG
CTGATAGAGTCGATCTTCGTGCACTTGAGTTGTCTCTGATTCCCCCATAAGTTCGGGAGAGGGAAATTGTGAAGAGTCTT
CGATCGTTGCTCAGGTCTCGTTGTCGTCGTCGTCATCTCACCGGGAAATACCATTGATTCTGTTGCACTTACTCTTTCTT
CTTCTCTATTCGATCCACGAACCAGGAACGAATCAATCTCTTTCTCTTTCTCTACCAAACTCGAGAAAAATCGTTAGTTT
TCAGATTCGCCGGAAAATTGTTACCGGCGGTGCGTTTTTTATTTTCTCGTTGTGCGTTTTTTGCTGTGATATACAAAGCT
TCGTGTATATATACCAGAAATTTTTTAGGAAATTAATGTTGCATCGGAGGGTAAGTTCGGTAATTTCATTAGATGGTAGC
TAAAATGCGCATGTGTTTGGGGTTTACATTTTCCCGGGTTCATTAACATTTTCCATTTTCAAGTAAGTCGGTGAATCAAT
AGCCGTTGGATTGCTTTAGTCTTTCATCTTAACCGTTTATTTTAACCCATCGCACAATCTCACTCGAAGCCTTTTTGTTT
CCTTTTTTTTGTGTGAGTTTCTTCTCCGTTTCTAATAACACTTTTACTAGGTCAATTTGAAAAATTAAGATACCAATTTC
CTTTTTTCGAAAATTTAATGGCTTCTAGTAATCTATAATTCGGTTACCTCAATATCTTAGGTCCTTTTTTTTTTTTTGAT
CAAAATATCTTAGGTCTAATCTATATGCATTAGAGAAAAAGTTTGTTACACAAAATAAAAATAACCGTTGGATTGCTTTA
GTCTTTCATCTTAACCGTTTATTTTAACCCATCGCACAATCTCACTCGAAGCCTTTTTGTTTCCTTTTTTTTGTGTGAGT
TTCTTCTCCGTTTCTAATAACACTTTTACTAGGTCAATTTGAAAAATTAAGATACCAATTTCCTTTTTTCGAAAATTTAA
TGGCTTCTAGTAATCTATAATTCGGTTACCTCAATATCTT
>AT1G25370.1 | chr1:8895046-8898045 REVERSE LENGTH=3000
ACCAAGGTATAATCATCAATCATCATCATCATCACGGATTTGAAAAGCTTGAGACTTTTTTAGTTTGAGAGATTCTGATT
CATTGTTGCTTTTACAGAATCTGCAGAGATGATGATGATGATGATGATGAATTTGTGTAATTCTGGAATTGAGGGTCAAG
TTCTTGAGAAGCTCCTTCTTCCTCTGCTAATATTTTTCTTGATTAATTCTTTCTTCTAAATTGTTCTGAATAAAACTATA
CAAAAACGTTTAGGTCTCCAGTTGATTAATACAAATTAAAGTTTTCTTCTTTCTCGGTAAATCTTGACTGTGTTGTGAGG
AAAGTGTTTTCTCTGTCGAACTCAATCTCAATCTAAATCTCACATGTGTGCTTAATTAGTGTGATATGATTAACTAGTGA
AAGCAAACCAAGATTTGTTTTGAGTGAAATTTATGCACCGACAGAGGATATTCCAAAATTCTTGTGTGGGATTAGATTAG
ACAACAAAGGGGCTTGTCTTTTGTTGTTTCTCTTTTCATCTACTTAATGCATTAAACTGACAATGAAGAACATCTTAAAT
GTGTGAAGAAGAGAGTTTTAATGGTACAATGCGTTTGAGATTGAGTCAAAATAAGGAACCTTTGAGATTCAAGTCAGTGC
AAGGACAATGATTCCTATGAAAAGCTGAGACCAATTTGGTTTTGTGGGGTGTGTTTTGTTTTCCCGCGTTGGCTTGTTTC
CGCTTTCGTGAGTTGTGTCTTTTGACTCGTTCTTTGCTGGTTAACATCTTCCGGTTTGGTTTTAACAAAGATTTTTATGT
GGTTAATTAATAATTGCCGTGCTTAACTTGACTCTTCTGTAATAGTGGGTTCAAGTTGACTAAGTATGTTAACATATATA
GTTCAACTTTGTCTTATGTCAAGAAATAAAGAAAGAAGACGTTCGACTTTGTAAGAATGAAGAAATATATAACCTGAAAG
TCAGATCTGTTAAGAATTGTGGGCCTTTGGACAAAAAAAAGCCTTACAATTGTTGCTTCTTTTAGTTTCCTTGGGAAGCA
AGTATTATTAGAGTAAGGGATTTTGCTAGAGCCTAGAGGAGATATAGCAATCTGCAAGAACAGTGAATATGGCATGGCAT
GTCTTCAACATAACACTCAGGATTCAAAAGCTGCTCCTTGAGTCTCTTTTATTCACTATTGCTTTCTCCTTGCAAAAAAA
TCTATGTATGAAGTCTAAATGAATTGCCAAATATGAATACCTCGGCTACCAGAAGTTACCACAAGAACACTCGCCATTCC
GGAAATGATGAAACCTCTTCCTGTCTCTCAAGATAATGTCTCGCTGCACCACCCACGACAAGAACCTGAAGAAGTTATGG
CAATCTCCACAAGTCCTCAAGTTCTTGAAAATCCTAATAGTTGTTCCCGGAGGAAGTTTCATTAGCCCAAAAGCAACCGC
AATCTTCTCACTATGAGTTGTCAACATATCTTCCTTGTGACCATCAGACTCTACGTCGTGCAACACGAAGCTCGTGTCTG
GTACATACCCGAGTCTCCTCATCTCTTTACCCAGGTCTTGAAGATAGATGTAAACAGCTTCTGCTTCTGGATGTGATGTA
TCATCAACTAGAAATGTATGCACTTGTGTCTCCATTTCAATCCAACTACAAGCTACTTCTTTTTTTACACCTCGATCCCG
CATTAGTTTACGTACCCTTGCCACTTCCTCCCACTGGCCAGTAGCTGCGTGCATGTTTGATAAGAGCATGTATGTCCCAT
CATGTTCTGGTATGAGACCGAAGAGTTTGTCTGCAGCGATGATCCCTAGTTCCATGTTTCCATGCACTCTGCAACCAGAA
AGAAGAGCTTCCCAGATTTCTGCAGTAGGTTTGAAAGGTAATGATTCGATTACACTTTCCGCATCAGAGAATTTCCCAGA
ACGACAAAGCAAATCGATCAGCCTTGCGTAATGATCTGCACCTGGAGGTATACGGTAAACAGTCTCCATAGAATCAAAAT
ATTTCCGTCCCTGGTCCACTAAACCCGCGTGGCTACATGCTGTCAAAACTGTAAGCAACGTAATCCGATCCGGTCTTATC
CCTTTCTTTAGCATCTCCTCATACACATCTACTGCTTCAGCACCATGGCCATGCTGTCCCAATGCAGCAATCAACGCATT
CCAGGAAACCGAATCCAGACAAGGCATAGTTCGAAACACCTGTCGAGCTTCCTCCACAACCCCGCATTTCGCATACATTG
TAATCAGAGCGTTTCCAGCAGAGAGGCTAGAGTCAAACCCTATTTTAAGCAACTGTGCATGGTACTGTTGCCCATTGCAA
TATGCTCCCAGCACGGCACATGATTTGATTGCCCCGGAAAAAGCGTAATCACAAGGCTCGAAACCTTCTCTCTTCATACA
AGAAAACAGCTTCAAACCTTCTTCTCCAAACCCATTTTCAGCTAACCCGGATATCATTATCATCCATGATAGAATATTCT
TCTCTTTCATCTCTTTGAAAATCAACTTCGCCTCACCTATGTGCCCAGAACTAACATACCCTGACAACAACGCATTCCAG
GAAACCAAGTCTTTTGCCGGCATTTTCTCAAAAATGGCTCTCGCCTCATCAAACTTACCGCATTTGTAGTATAACGAAAC
TAACGAATTGTCAAAATGAAACGAGAAATCCTCCCTTCTTAATACATAAGCATGAACTTGCTTTCCCAACTGAAGCAATC
CAGCTGTGGCACACGCCCTAATAACGCTAGGATATGTAAACTCATCGAGCTCAATTCCAGATGAAACCATCCTTCTTACC
ATCTCCAATGCCTCCTGATAAAAACCACGATTAACATAACCAGAAATCATAGCATTATAAGCAACCAGCTTCATATTGTC
GTCCATCCCCTCAAGCAACTCTTCCCCTAAATCAAAATAACCATTCTTTACATAACCCGTCATCATAGTCGTCCACGACC
TCTCATCTTTCTCAAGAATCTCATCAAACACTTTTCTAGC
>AT1G25370.2 | chr1:8895046-8898045 REVERSE LENGTH=3000
ACCAAGGTATAATCATCAATCATCATCATCATCACGGATTTGAAAAGCTTGAGACTTTTTTAGTTTGAGAGATTCTGATT
CATTGTTGCTTTTACAGAATCTGCAGAGATGATGATGATGATGATGATGAATTTGTGTAATTCTGGAATTGAGGGTCAAG
TTCTTGAGAAGCTCCTTCTTCCTCTGCTAATATTTTTCTTGATTAATTCTTTCTTCTAAATTGTTCTGAATAAAACTATA
CAAAAACGTTTAGGTCTCCAGTTGATTAATACAAATTAAAGTTTTCTTCTTTCTCGGTAAATCTTGACTGTGTTGTGAGG
AAAGTGTTTTCTCTGTCGAACTCAATCTCAATCTAAATCTCACATGTGTGCTTAATTAGTGTGATATGATTAACTAGTGA
AAGCAAACCAAGATTTGTTTTGAGTGAAATTTATGCACCGACAGAGGATATTCCAAAATTCTTGTGTGGGATTAGATTAG
ACAACAAAGGGGCTTGTCTTTTGTTGTTTCTCTTTTCATCTACTTAATGCATTAAACTGACAATGAAGAACATCTTAAAT
GTGTGAAGAAGAGAGTTTTAATGGTACAATGCGTTTGAGATTGAGTCAAAATAAGGAACCTTTGAGATTCAAGTCAGTGC
AAGGACAATGATTCCTATGAAAAGCTGAGACCAATTTGGTTTTGTGGGGTGTGTTTTGTTTTCCCGCGTTGGCTTGTTTC
CGCTTTCGTGAGTTGTGTCTTTTGACTCGTTCTTTGCTGGTTAACATCTTCCGGTTTGGTTTTAACAAAGATTTTTATGT
GGTTAATTAATAATTGCCGTGCTTAACTTGACTCTTCTGTAATAGTGGGTTCAAGTTGACTAAGTATGTTAACATATATA
GTTCAACTTTGTCTTATGTCAAGAAATAAAGAAAGAAGACGTTCGACTTTGTAAGAATGAAGAAATATATAACCTGAAAG
TCAGATCTGTTAAGAATTGTGGGCCTTTGGACAAAAAAAAGCCTTACAATTGTTGCTTCTTTTAGTTTCCTTGGGAAGCA
AGTATTATTAGAGTAAGGGATTTTGCTAGAGCCTAGAGGAGATATAGCAATCTGCAAGAACAGTGAATATGGCATGGCAT
GTCTTCAACATAACACTCAGGATTCAAAAGCTGCTCCTTGAGTCTCTTTTATTCACTATTGCTTTCTCCTTGCAAAAAAA
TCTATGTATGAAGTCTAAATGAATTGCCAAATATGAATACCTCGGCTACCAGAAGTTACCACAAGAACACTCGCCATTCC
GGAAATGATGAAACCTCTTCCTGTCTCTCAAGATAATGTCTCGCTGCACCACCCACGACAAGAACCTGAAGAAGTTATGG
CAATCTCCACAAGTCCTCAAGTTCTTGAAAATCCTAATAGTTGTTCCCGGAGGAAGTTTCATTAGCCCAAAAGCAACCGC
AATCTTCTCACTATGAGTTGTCAACATATCTTCCTTGTGACCATCAGACTCTACGTCGTGCAACACGAAGCTCGTGTCTG
GTACATACCCGAGTCTCCTCATCTCTTTACCCAGGTCTTGAAGATAGATGTAAACAGCTTCTGCTTCTGGATGTGATGTA
TCATCAACTAGAAATGTATGCACTTGTGTCTCCATTTCAATCCAACTACAAGCTACTTCTTTTTTTACACCTCGATCCCG
CATTAGTTTACGTACCCTTGCCACTTCCTCCCACTGGCCAGTAGCTGCGTGCATGTTTGATAAGAGCATGTATGTCCCAT
CATGTTCTGGTATGAGACCGAAGAGTTTGTCTGCAGCGATGATCCCTAGTTCCATGTTTCCATGCACTCTGCAACCAGAA
AGAAGAGCTTCCCAGATTTCTGCAGTAGGTTTGAAAGGTAATGATTCGATTACACTTTCCGCATCAGAGAATTTCCCAGA
ACGACAAAGCAAATCGATCAGCCTTGCGTAATGATCTGCACCTGGAGGTATACGGTAAACAGTCTCCATAGAATCAAAAT
ATTTCCGTCCCTGGTCCACTAAACCCGCGTGGCTACATGCTGTCAAAACTGTAAGCAACGTAATCCGATCCGGTCTTATC
CCTTTCTTTAGCATCTCCTCATACACATCTACTGCTTCAGCACCATGGCCATGCTGTCCCAATGCAGCAATCAACGCATT
CCAGGAAACCGAATCCAGACAAGGCATAGTTCGAAACACCTGTCGAGCTTCCTCCACAACCCCGCATTTCGCATACATTG
TAATCAGAGCGTTTCCAGCAGAGAGGCTAGAGTCAAACCCTATTTTAAGCAACTGTGCATGGTACTGTTGCCCATTGCAA
TATGCTCCCAGCACGGCACATGATTTGATTGCCCCGGAAAAAGCGTAATCACAAGGCTCGAAACCTTCTCTCTTCATACA
AGAAAACAGCTTCAAACCTTCTTCTCCAAACCCATTTTCAGCTAACCCGGATATCATTATCATCCATGATAGAATATTCT
TCTCTTTCATCTCTTTGAAAATCAACTTCGCCTCACCTATGTGCCCAGAACTAACATACCCTGACAACAACGCATTCCAG
GAAACCAAGTCTTTTGCCGGCATTTTCTCAAAAATGGCTCTCGCCTCATCAAACTTACCGCATTTGTAGTATAACGAAAC
TAACGAATTGTCAAAATGAAACGAGAAATCCTCCCTTCTTAATACATAAGCATGAACTTGCTTTCCCAACTGAAGCAATC
CAGCTGTGGCACACGCCCTAATAACGCTAGGATATGTAAACTCATCGAGCTCAATTCCAGATGAAACCATCCTTCTTACC
ATCTCCAATGCCTCCTGATAAAAACCACGATTAACATAACCAGAAATCATAGCATTATAAGCAACCAGCTTCATATTGTC
GTCCATCCCCTCAAGCAACTCTTCCCCTAAATCAAAATAACCATTCTTTACATAACCCGTCATCATAGTCGTCCACGACC
TCTCATCTTTCTCAAGAATCTCATCAAACACTTTTCTAGC
>AT1G25375.1 | chr1:8897279-8900278 REVERSE LENGTH=3000
TGAGTAAGTCATAGTAAAAGATTGTGGGATCTATAAATCATGTAAAAAGTTAAATTTCGTAATATACCCTTTTTAAGAAC
TTCAACTTCATTATTATTATAGGTAATAAAAACACTTCAAAAATGGAAAGTTGACTACTTCTCAAATATCTACTAGAAAT
TATAAAGTGTCGTTTGGATTTTTTTTTTTTTTTTTTTGTCGTCAGATAAATATGGAAACTTCTCAAATTCATTAATAAAT
ATATTTTTAGTTGACATTTATCAGATAATTGTATATAGATTCAAATGATTTGAGATTTGTTTCTCGAGCAAGATATGTCA
CAGCTTATTATACCTGGATCATACTTTAAATTGATCCTTTGAGAAAAGCGAGTAGACTTTGGACTTTGGAGTTTATTTTT
ATTTTGTGTAACAAACTTTTTCTCTAATGCATATAGATTAGACCTAAGATATTTTGATCAAAAAAAAAAAAAGGACCTAA
GATATTGAGGTAACCGAATTATAGATTACTAGAAGCCATTAAATTTTCGAAAAAAGGAAATTGGTATCTTAATTTTTCAA
ATTGACCTAGTAAAAGTGTTATTAGAAACGGAGAAGAAACTCACACAAAAAAAAGGAAACAAAAAGGCTTCGAGTGAGAT
TGTGCGATGGGTTAAAATAAACGGTTAAGATGAAAGACTAAAGCAATCCAACGGTTATTTTTATTTTGTGTAACAAACTT
TTTCTCTAATGCATATAGATTAGACCTAAGATATTTTGATCAAAAAAAAAAAAAGGACCTAAGATATTGAGGTAACCGAA
TTATAGATTACTAGAAGCCATTAAATTTTCGAAAAAAGGAAATTGGTATCTTAATTTTTCAAATTGACCTAGTAAAAGTG
TTATTAGAAACGGAGAAGAAACTCACACAAAAAAAAGGAAACAAAAAGGCTTCGAGTGAGATTGTGCGATGGGTTAAAAT
AAACGGTTAAGATGAAAGACTAAAGCAATCCAACGGCTATTGATTCACCGACTTACTTGAAAATGGAAAATGTTAATGAA
CCCGGGAAAATGTAAACCCCAAACACATGCGCATTTTAGCTACCATCTAATGAAATTACCGAACTTACCCTCCGATGCAA
CATTAATTTCCTAAAAAATTTCTGGTATATATACACGAAGCTTTGTATATCACAGCAAAAAACGCACAACGAGAAAATAA
AAAACGCACCGCCGGTAACAATTTTCCGGCGAATCTGAAAACTAACGATTTTTCTCGAGTTTGGTAGAGAAAGAGAAAGA
GATTGATTCGTTCCTGGTTCGTGGATCGAATAGAGAAGAAGAAAGAGTAAGTGCAACAGAATCAATGGTATTTCCCGGTG
AGATGACGACGACGACAACGAGACCTGAGCAACGATCGAAGACTCTTCACAATTTCCCTCTCCCGAACTTATGGGGGAAT
CAGAGACAACTCAAGTGCACGAAGATCGACTCTATCAGCAACAACAACAACAACGGAGGAGGTCCCGGCGGCGATCACCG
ACTACGACGCCGATCTCCGCCTCTGGAATTCGCTGATTCTCCCGTTTCGATGCCGTTTCGATTCGGTAACTCCGATCATC
GCCGACCGTTTAAATCGGGAAGCGAAGAAGGGATCGAAGAGTTCAGGGTGAAGCTTATGTCGGATCTGAAGACGGAGACA
GATAAGATCACACAATCGATGTTTAACAAAGGCGTAACCGAAGAGGAAGAGGAACAAATCGACGGTTCTGGTTCTGGTTC
TGGTTCCGGTCAAGAGAAGGAGATGATTCCTCCGGTGAAGCCGTGGAATCTAAGGAAAAGAAGAGCAGCAGCGTGTAAAG
AACCGGAATCCAACAGTTTGATCAATAAAGGAATTGTGATTGAGGAGAAGGTAGTGAAGAATCCATCTCCGGTGAGAGGC
GGCGGCGGAGTGGTCGAAGCGGAGAAGAAGCGTCCTATGTTCTCTATGAAGCTATCGAAGAAGGAGATGGAAGAAGATTT
CATTGGGATGGTAGGTCACCGAGCACCGCGTCGGCCCAAGAAACGGTCCAAAACTGTTCAGAAAAAACTCGATGTAAGTC
TTTTAGATTTTGCAATTTGGTGAACGATTTGAAATTTTTTTGTTAGATTTTTGTTGAAACTGAAATTTGGATTCTTTTTG
TTCTTTGCAGAGTTTGTTTCCAGGGTTGTATTTGACTGAAGTGACACATGATGCATATAAGGTTCCAGAATAAACCAAGG
TATAATCATCAATCATCATCATCATCACGGATTTGAAAAGCTTGAGACTTTTTTAGTTTGAGAGATTCTGATTCATTGTT
GCTTTTACAGAATCTGCAGAGATGATGATGATGATGATGATGAATTTGTGTAATTCTGGAATTGAGGGTCAAGTTCTTGA
GAAGCTCCTTCTTCCTCTGCTAATATTTTTCTTGATTAATTCTTTCTTCTAAATTGTTCTGAATAAAACTATACAAAAAC
GTTTAGGTCTCCAGTTGATTAATACAAATTAAAGTTTTCTTCTTTCTCGGTAAATCTTGACTGTGTTGTGAGGAAAGTGT
TTTCTCTGTCGAACTCAATCTCAATCTAAATCTCACATGTGTGCTTAATTAGTGTGATATGATTAACTAGTGAAAGCAAA
CCAAGATTTGTTTTGAGTGAAATTTATGCACCGACAGAGGATATTCCAAAATTCTTGTGTGGGATTAGATTAGACAACAA
AGGGGCTTGTCTTTTGTTGTTTCTCTTTTCATCTACTTAATGCATTAAACTGACAATGAAGAACATCTTAAATGTGTGAA
GAAGAGAGTTTTAATGGTACAATGCGTTTGAGATTGAGTCAAAATAAGGAACCTTTGAGATTCAAGTCAGTGCAAGGACA
ATGATTCCTATGAAAAGCTGAGACCAATTTGGTTTTGTGGGGTGTGTTTTGTTTTCCCGCGTTGGCTTGTTTCCGCTTTC
GTGAGTTGTGTCTTTTGACTCGTTCTTTGCTGGTTAACAT
>AT1G25380.2 | chr1:8905819-8908818 FORWARD LENGTH=3000
AACTTTTTCAGACTCAAGCCATGCTTCATAGGTTTTCTTTTTTTCGATGCCATGTTCCAACTACGTAATTTTTCCCCATG
CGGTGATTGAGTTGTAACCTTTTCTCGTGGTTCTAACAAATGTGTAAACTATCAATAAACTACTTTTTGGCCCTTTTGAT
GATCAGTGAGTATTTGAAGATCGTATTCGTTGTGGTATTCTAAGAGTTATAGTTGAGATCCCTCTCTGTTTCACACTCTA
TGTGCAAATTTGCAGGTTGTGGGGTTTATAGAAAAGTAGATGCTTTGGATGGAATTTTGTGGGCACTACAGATTTCTTTC
CTTCTTCTTTCTTGAAACTGCCGCTTCAATTACCACCAGGTAATGGGATCTTCTTCCTCGGGTTATATAAGCTTTTAGCA
CTTTGAAGGAACAACTATCACCGAGGAAAGACGTGTTTCTGGTTTGAGAGATTTTTCTTGGATGCCTTGGGAATCTTGCC
TTTTATACCGATAATGTATCCAAATTAGTTTCTGGTATCAGATCTGGTGATTAACAAGATAGATAGGCCTGGAATCAGTA
GATAGATACCACTGAGATTATAACGGAGCTGTGAATGTGAGTCAAGTTACCTCTTACTGTCAATTTTTTTTTTCTTTTTA
TAAATACCTTTTGATTCAATCTTACATACAGTAGACAAAATTAGACATAGAAAATTGGTGATTGGTAGTTCAAGTTATGT
CACTATGTACATTCTCTCGGTACCTACTGCTTCACAACCCTGTGCCTCATCTTATATCGTTCCATTGAAACAAATGAGAA
GAAACCAATACCTGGTGGATCCTAGAATTCGTAGGCGCTGGTATTCGGTGTGGTTGATTTACTTGTCCATTGGTCAGTCA
CAGAGACTGGTGAACGTGGGAATTTCATATTTTTTAATAGTGCAGCCTCACCCCAATCTGGTGGCGAAGGGTGTGGAATT
ATTGTCTCCTCTCTGTAGTCGTAGGTTGGACATTTTTGCTCCTCATTCTGGATTCCTTTTAGCTCGTGCACAACTTGTTC
CATTGTGGGTCTCATTGTATTGTCTTGCTGCAAGCACTGAAAAGCCAACTCTGCCACCATTGTAGTCATTTTTCTAACTC
CTTCATTCGTTGCATATCCAAGATTCTGATCAATCAGCTCGTGGGTCGCATGGTTTTGTATCTTGTTTATTGCTAAGCTT
GATAGATTGATCTCACTCTTGCATCTACTTATATCAACAGCAGGCTTCGATGATATCAGCTCGACAAGCACCACCCCAAA
GCTATACACGTCACTCTTATCTGTTAGATGATAGCAGCGATGATATTCTGGATCCACGTATCCCGGAGTACCCTGAGGAG
CAGTTGAAACATGAGTTACATCACTCGGGAGCAACCTGGATAGCCCAAAATCCGCGACTTTTACTCCGAAATTCCTGTCG
AGGAGAATGTTTGTAGTCTTGACATCCCGGTGTATGATATCCGAAGCATGAAGGTAAGCCAATGCACTCGCTGTTTCTAT
GGCGATGCTCAGGCGCATTGACCATGTTAAAAAGCCTTGGTGTGGCGTGTTTTCGCCATAGAGATGATCTGCAACTGTGC
CATTTGGAATAAACTCATAGACAAGGAGAAGCTCTCGGCTGCGGCGTGAAGTGCATCCATAGAGGGAGACTAGATTCTTG
TGATGGAGACGTGTGAGGATTTCTATCTCGTTCATGAATTGCTCAAGTCTTCTGTAATTGTGCTCATAGAGACGCTTCAC
TGCAACTTCTCGCCCATCACGCACTTTTCCTGAGATCAAAAAGGAAGAAAAGATTAGCTTAACAGAGATTTCACACTTTT
CTAAAAGTGTTCGTGCTCTGATCAATCTTACCATAGTACACAGTGCCAAAGCCTCCATCTCCTAGTAATCTGTCTTTACT
AAAGTTGTCTGTTGCTGCTTGAAGTTCCTTATAGGAGAAGATTGGTATCTTAAAGAAGACTTGACTAAACTCAACGTCAG
ATTTTGAGTTGTCTCTGGAGAGCTCTGAACCATCTTTCCTTCTGTAATTCCTATGGATGACAGCAAAGAGTGCCACCAAG
ATGATTATCAAGATGACAGATCCTCCTATTCCTATCGACAATTAGAGAGGTAACTGATTCAAATTGAGTATTTCATGGAA
AAAGATGAAACTTAAGGAGGAAAACAGGACATCTGTTTCTTACCTAATCCTAGCCTCATCTCCGCATGGTAGTTATTTGG
TTCTGCAACAAAGGGACAGAAGTCGAATTATAGTCATATAGCCAAATGTTTTGCAAGTAGAATTGCAGAAGTTATGATCA
TGTTTCATTGTGTTCATACCTGTGTTTGCGCCAACGCAACGGTAATTGTTTTTAACCTTTGTACATTCTCCACCGTTATT
GTGGCAGCGAAAGCAGTTCCCAGGCAGTTCTATATGAAGAGAGAAGGTAGCATTTACATCAGACAGGTTCCCATTTTTTG
GAGTCACCCAGCTCTCTGGAGTCTTAATAGGTGAACACCCTGAAACATCATGATCATCTCCCAAATTGTAGTACAAGCTG
CTTCCTTCTCCTCTGCAATTCGCATAGCTGAAACCATTCTTCCTACTACTATTGTTGCATTTGTACAACGTGTTCAATTT
GAGCCATGGAGAATCTGGAAGAGAGAAGCTTGACAAGTCACTGCAGCCTCCGGTTGTCAAGCTTTGGTTAAGCCTCGGGT
CGATGATGGTTATCGTGTTGGCTTGAGAGACGCTCTTGACTGTATACCATTTCCCATCTTTTTCAAGCTGTATCTCTGGA
ATATTTGCACTGCAGTTCAGCTTGAAAAGACCGCATCGAGATGGCATGTCTGTCCTAAAGAAAGGGAACTTGAAGTCATG
TTCTCCGCAGGTGAAATCCTTGCAACCTGTCCGCTTGGTGCTCCTTGCTTCTGCCGCTAGAAGGAAGAGGAAGAAGAAGA
GCAAAACAGAGACAGTCTCCATAGGTATTCTGATTAGAAG
>AT1G25380.1 | chr1:8905819-8908818 FORWARD LENGTH=3000
AACTTTTTCAGACTCAAGCCATGCTTCATAGGTTTTCTTTTTTTCGATGCCATGTTCCAACTACGTAATTTTTCCCCATG
CGGTGATTGAGTTGTAACCTTTTCTCGTGGTTCTAACAAATGTGTAAACTATCAATAAACTACTTTTTGGCCCTTTTGAT
GATCAGTGAGTATTTGAAGATCGTATTCGTTGTGGTATTCTAAGAGTTATAGTTGAGATCCCTCTCTGTTTCACACTCTA
TGTGCAAATTTGCAGGTTGTGGGGTTTATAGAAAAGTAGATGCTTTGGATGGAATTTTGTGGGCACTACAGATTTCTTTC
CTTCTTCTTTCTTGAAACTGCCGCTTCAATTACCACCAGGTAATGGGATCTTCTTCCTCGGGTTATATAAGCTTTTAGCA
CTTTGAAGGAACAACTATCACCGAGGAAAGACGTGTTTCTGGTTTGAGAGATTTTTCTTGGATGCCTTGGGAATCTTGCC
TTTTATACCGATAATGTATCCAAATTAGTTTCTGGTATCAGATCTGGTGATTAACAAGATAGATAGGCCTGGAATCAGTA
GATAGATACCACTGAGATTATAACGGAGCTGTGAATGTGAGTCAAGTTACCTCTTACTGTCAATTTTTTTTTTCTTTTTA
TAAATACCTTTTGATTCAATCTTACATACAGTAGACAAAATTAGACATAGAAAATTGGTGATTGGTAGTTCAAGTTATGT
CACTATGTACATTCTCTCGGTACCTACTGCTTCACAACCCTGTGCCTCATCTTATATCGTTCCATTGAAACAAATGAGAA
GAAACCAATACCTGGTGGATCCTAGAATTCGTAGGCGCTGGTATTCGGTGTGGTTGATTTACTTGTCCATTGGTCAGTCA
CAGAGACTGGTGAACGTGGGAATTTCATATTTTTTAATAGTGCAGCCTCACCCCAATCTGGTGGCGAAGGGTGTGGAATT
ATTGTCTCCTCTCTGTAGTCGTAGGTTGGACATTTTTGCTCCTCATTCTGGATTCCTTTTAGCTCGTGCACAACTTGTTC
CATTGTGGGTCTCATTGTATTGTCTTGCTGCAAGCACTGAAAAGCCAACTCTGCCACCATTGTAGTCATTTTTCTAACTC
CTTCATTCGTTGCATATCCAAGATTCTGATCAATCAGCTCGTGGGTCGCATGGTTTTGTATCTTGTTTATTGCTAAGCTT
GATAGATTGATCTCACTCTTGCATCTACTTATATCAACAGCAGGCTTCGATGATATCAGCTCGACAAGCACCACCCCAAA
GCTATACACGTCACTCTTATCTGTTAGATGATAGCAGCGATGATATTCTGGATCCACGTATCCCGGAGTACCCTGAGGAG
CAGTTGAAACATGAGTTACATCACTCGGGAGCAACCTGGATAGCCCAAAATCCGCGACTTTTACTCCGAAATTCCTGTCG
AGGAGAATGTTTGTAGTCTTGACATCCCGGTGTATGATATCCGAAGCATGAAGGTAAGCCAATGCACTCGCTGTTTCTAT
GGCGATGCTCAGGCGCATTGACCATGTTAAAAAGCCTTGGTGTGGCGTGTTTTCGCCATAGAGATGATCTGCAACTGTGC
CATTTGGAATAAACTCATAGACAAGGAGAAGCTCTCGGCTGCGGCGTGAAGTGCATCCATAGAGGGAGACTAGATTCTTG
TGATGGAGACGTGTGAGGATTTCTATCTCGTTCATGAATTGCTCAAGTCTTCTGTAATTGTGCTCATAGAGACGCTTCAC
TGCAACTTCTCGCCCATCACGCACTTTTCCTGAGATCAAAAAGGAAGAAAAGATTAGCTTAACAGAGATTTCACACTTTT
CTAAAAGTGTTCGTGCTCTGATCAATCTTACCATAGTACACAGTGCCAAAGCCTCCATCTCCTAGTAATCTGTCTTTACT
AAAGTTGTCTGTTGCTGCTTGAAGTTCCTTATAGGAGAAGATTGGTATCTTAAAGAAGACTTGACTAAACTCAACGTCAG
ATTTTGAGTTGTCTCTGGAGAGCTCTGAACCATCTTTCCTTCTGTAATTCCTATGGATGACAGCAAAGAGTGCCACCAAG
ATGATTATCAAGATGACAGATCCTCCTATTCCTATCGACAATTAGAGAGGTAACTGATTCAAATTGAGTATTTCATGGAA
AAAGATGAAACTTAAGGAGGAAAACAGGACATCTGTTTCTTACCTAATCCTAGCCTCATCTCCGCATGGTAGTTATTTGG
TTCTGCAACAAAGGGACAGAAGTCGAATTATAGTCATATAGCCAAATGTTTTGCAAGTAGAATTGCAGAAGTTATGATCA
TGTTTCATTGTGTTCATACCTGTGTTTGCGCCAACGCAACGGTAATTGTTTTTAACCTTTGTACATTCTCCACCGTTATT
GTGGCAGCGAAAGCAGTTCCCAGGCAGTTCTATATGAAGAGAGAAGGTAGCATTTACATCAGACAGGTTCCCATTTTTTG
GAGTCACCCAGCTCTCTGGAGTCTTAATAGGTGAACACCCTGAAACATCATGATCATCTCCCAAATTGTAGTACAAGCTG
CTTCCTTCTCCTCTGCAATTCGCATAGCTGAAACCATTCTTCCTACTACTATTGTTGCATTTGTACAACGTGTTCAATTT
GAGCCATGGAGAATCTGGAAGAGAGAAGCTTGACAAGTCACTGCAGCCTCCGGTTGTCAAGCTTTGGTTAAGCCTCGGGT
CGATGATGGTTATCGTGTTGGCTTGAGAGACGCTCTTGACTGTATACCATTTCCCATCTTTTTCAAGCTGTATCTCTGGA
ATATTTGCACTGCAGTTCAGCTTGAAAAGACCGCATCGAGATGGCATGTCTGTCCTAAAGAAAGGGAACTTGAAGTCATG
TTCTCCGCAGGTGAAATCCTTGCAACCTGTCCGCTTGGTGCTCCTTGCTTCTGCCGCTAGAAGGAAGAGGAAGAAGAAGA
GCAAAACAGAGACAGTCTCCATAGGTATTCTGATTAGAAG
>AT1G25390.2 | chr1:8903640-8906639 REVERSE LENGTH=3000
GATCCACCAGGTATTGGTTTCTTCTCATTTGTTTCAATGGAACGATATAAGATGAGGCACAGGGTTGTGAAGCAGTAGGT
ACCGAGAGAATGTACATAGTGACATAACTTGAACTACCAATCACCAATTTTCTATGTCTAATTTTGTCTACTGTATGTAA
GATTGAATCAAAAGGTATTTATAAAAAGAAAAAAAAAATTGACAGTAAGAGGTAACTTGACTCACATTCACAGCTCCGTT
ATAATCTCAGTGGTATCTATCTACTGATTCCAGGCCTATCTATCTTGTTAATCACCAGATCTGATACCAGAAACTAATTT
GGATACATTATCGGTATAAAAGGCAAGATTCCCAAGGCATCCAAGAAAAATCTCTCAAACCAGAAACACGTCTTTCCTCG
GTGATAGTTGTTCCTTCAAAGTGCTAAAAGCTTATATAACCCGAGGAAGAAGATCCCATTACCTGGTGGTAATTGAAGCG
GCAGTTTCAAGAAAGAAGAAGGAAAGAAATCTGTAGTGCCCACAAAATTCCATCCAAAGCATCTACTTTTCTATAAACCC
CACAACCTGCAAATTTGCACATAGAGTGTGAAACAGAGAGGGATCTCAACTATAACTCTTAGAATACCACAACGAATACG
ATCTTCAAATACTCACTGATCATCAAAAGGGCCAAAAAGTAGTTTATTGATAGTTTACACATTTGTTAGAACCACGAGAA
AAGGTTACAACTCAATCACCGCATGGGGAAAAATTACGTAGTTGGAACATGGCATCGAAAAAAAGAAAACCTATGAAGCA
TGGCTTGAGTCTGAAAAAGTTTTATTTGCTTCCAAGAGGGATATGGGGAGTGCTGATCTTATTAGATTGAGTTTGTGATT
CTCTCAAACCCAAATCTTTATCTTCTTCTTCTCCTCGTCGGCTAACTAAATTCTTTCTTTCTTCTTCTCTTCTGCGATCA
TCCGACCTATTAGTCTCTGGTGGCACAACTTGTCGGAAAAACCTAAGCATCATCTCATAGGTTGTAAATGTAATAACTGC
TGATGGAGTTGTCCTCAGTAGATTAGTGGCACATCCACGGTACAACCCAGGAATCCCTTCGCTTCTGAACACCTTTGTGA
TGCAATCAATGACTCCTGAATACTTAGTCTCAGCATTTCTAATCTGCCCTTGTTCTTGAAGCTTCGCCCTAATTACCTGT
GGATGTAACATAAAACAGTTTATAGTTAGTTATGAGCTTAAGAGTGAGGTAAAGAGAGCACAAAAGAGAAGAAGAAGAGA
GACCTCGTGTGGGTAAGTCAAAATAGAGGCGATCACTTTCGCGATGGAGGAGGCAATAGCAACATTCCCAGGACTCAGAT
TCTCCACGGATGTATTATCTGAGAACTTTTATAGCTCTGATCAGAAACTAGTTGGGAACAGCACATGATTATGTAACAAT
ATTTTACTGGAGGAATCATGTTTTACCCATCTTTGCCATGTATTGCTTAATTTTTTCATAAGCTGGAAACTGGATCGCGA
CATGGCTTACTCCCGCCAAAGAAGGCAATATGCCACTGTTCCAATACAGGAAATATAAGCAATATAACTAAAACGTTTAA
CATAAGCACGAAATATCACAAGAAAAAGGTGTTCAAATTTACGGAACTTTCAGTTTCATATGAGACACTAACCTGTACAA
CCCTCGCACTCCTTCTTCATGACAAATCCTACTAAATGCAGACATTACACTTTTGTAAGGTACCACACCAGGCCTAATTC
CTTGCGTCTGAAAAAACGGTAAGAGGTTAGGTCAAGTATCTTATGATAAAACAAATTCAACATGTCTAGTAAAGCTGAAA
CCAAAGAAAGAAGACAAAAGTTACCATTAATCTTGTCTTGACAACCCAAAGCGGATTAGTTGCAATAGATGTGGCAGCTC
CAGCACCAGCTGCAGCTATCATGTTTGACCCAATACTAAGCTTGCCATCTATCAGTCAAACATGAACAGTTGATAAAAAA
GACTTGGTATACGTTATTTGAGCATATATATATGATACTCTTCCGGTTAAGCATAAGCTACAACGCACAAAAGATTTGTA
ACAAAGGAAAACCAACCACTTGACTGCAGCACATCCTTTAGCTTCCCATAAACTGAGAAGTAGACCTGAGCGTGATACCA
GAATAACGATTAAGGAAGGAACTAAAGTTATTCAAAAACAGATTAAAATCGATTAGAAGACATAAAATATCTCCTATAGA
AGATCCATAGGAGAATGTTGGGCAAGTAATATCTTTTATGACAAGACAAATTCACTTGAAGAAACAAAGCTCTGTAGAGA
ACAGTGGTGCTTACAGCCCAATTTGGAAGGAGAGCTATGATGGTTGGTGAAAGCCCTCGATACATTCCCCTATAACCTTC
TTCCTTAATTATATTCTTCAGACTTGTAATGATTACACCACCTGATATCACAAACAGATGTAGCTAGTTAACACCTATAT
CCAATAACTCAAACAAGAGAGAGTCTTGATCAAACATGCAACAACTTAAACAGAAACAAACTACTTGCATTCACACAATC
TCTCATACCCATCACATTAGATCTACAACTACATACACTAGTCATACTCTTAAGAAAATTAAGCTCAGTTTGAAGCAAGT
AGTACCTCTTTGACCAGAGGCTGGAGCTTCAGGGAGACCAAGAACCTGTAACCTTGTTTTGATCACATCTAATGGACAAA
CAAAAGTCGCCGCGATAGCCCCTGAAAAAAAATCCCCAAATCAACCAAACAAAACAAAAATTCAGCTACCCGAATCAAAA
GACGAACTTGAAAACAGATAATTGAAACTAACCTGCGGTGGCTCCGGCGCCGGCGTTTGCAGCGACTTCTCTAATACTCC
GGTAATCAAAGGTAGAGTTCCCATGTTCAATCATCTTAAAACCCTAGAATCTCTCAATTGGGGGGAATCTGACTCAAAAT
TGAAAACGAGATCCAGCAGTAAATGATAAACCCGGCCACG
>AT1G25390.1 | chr1:8903640-8906639 REVERSE LENGTH=3000
GATCCACCAGGTATTGGTTTCTTCTCATTTGTTTCAATGGAACGATATAAGATGAGGCACAGGGTTGTGAAGCAGTAGGT
ACCGAGAGAATGTACATAGTGACATAACTTGAACTACCAATCACCAATTTTCTATGTCTAATTTTGTCTACTGTATGTAA
GATTGAATCAAAAGGTATTTATAAAAAGAAAAAAAAAATTGACAGTAAGAGGTAACTTGACTCACATTCACAGCTCCGTT
ATAATCTCAGTGGTATCTATCTACTGATTCCAGGCCTATCTATCTTGTTAATCACCAGATCTGATACCAGAAACTAATTT
GGATACATTATCGGTATAAAAGGCAAGATTCCCAAGGCATCCAAGAAAAATCTCTCAAACCAGAAACACGTCTTTCCTCG
GTGATAGTTGTTCCTTCAAAGTGCTAAAAGCTTATATAACCCGAGGAAGAAGATCCCATTACCTGGTGGTAATTGAAGCG
GCAGTTTCAAGAAAGAAGAAGGAAAGAAATCTGTAGTGCCCACAAAATTCCATCCAAAGCATCTACTTTTCTATAAACCC
CACAACCTGCAAATTTGCACATAGAGTGTGAAACAGAGAGGGATCTCAACTATAACTCTTAGAATACCACAACGAATACG
ATCTTCAAATACTCACTGATCATCAAAAGGGCCAAAAAGTAGTTTATTGATAGTTTACACATTTGTTAGAACCACGAGAA
AAGGTTACAACTCAATCACCGCATGGGGAAAAATTACGTAGTTGGAACATGGCATCGAAAAAAAGAAAACCTATGAAGCA
TGGCTTGAGTCTGAAAAAGTTTTATTTGCTTCCAAGAGGGATATGGGGAGTGCTGATCTTATTAGATTGAGTTTGTGATT
CTCTCAAACCCAAATCTTTATCTTCTTCTTCTCCTCGTCGGCTAACTAAATTCTTTCTTTCTTCTTCTCTTCTGCGATCA
TCCGACCTATTAGTCTCTGGTGGCACAACTTGTCGGAAAAACCTAAGCATCATCTCATAGGTTGTAAATGTAATAACTGC
TGATGGAGTTGTCCTCAGTAGATTAGTGGCACATCCACGGTACAACCCAGGAATCCCTTCGCTTCTGAACACCTTTGTGA
TGCAATCAATGACTCCTGAATACTTAGTCTCAGCATTTCTAATCTGCCCTTGTTCTTGAAGCTTCGCCCTAATTACCTGT
GGATGTAACATAAAACAGTTTATAGTTAGTTATGAGCTTAAGAGTGAGGTAAAGAGAGCACAAAAGAGAAGAAGAAGAGA
GACCTCGTGTGGGTAAGTCAAAATAGAGGCGATCACTTTCGCGATGGAGGAGGCAATAGCAACATTCCCAGGACTCAGAT
TCTCCACGGATGTATTATCTGAGAACTTTTATAGCTCTGATCAGAAACTAGTTGGGAACAGCACATGATTATGTAACAAT
ATTTTACTGGAGGAATCATGTTTTACCCATCTTTGCCATGTATTGCTTAATTTTTTCATAAGCTGGAAACTGGATCGCGA
CATGGCTTACTCCCGCCAAAGAAGGCAATATGCCACTGTTCCAATACAGGAAATATAAGCAATATAACTAAAACGTTTAA
CATAAGCACGAAATATCACAAGAAAAAGGTGTTCAAATTTACGGAACTTTCAGTTTCATATGAGACACTAACCTGTACAA
CCCTCGCACTCCTTCTTCATGACAAATCCTACTAAATGCAGACATTACACTTTTGTAAGGTACCACACCAGGCCTAATTC
CTTGCGTCTGAAAAAACGGTAAGAGGTTAGGTCAAGTATCTTATGATAAAACAAATTCAACATGTCTAGTAAAGCTGAAA
CCAAAGAAAGAAGACAAAAGTTACCATTAATCTTGTCTTGACAACCCAAAGCGGATTAGTTGCAATAGATGTGGCAGCTC
CAGCACCAGCTGCAGCTATCATGTTTGACCCAATACTAAGCTTGCCATCTATCAGTCAAACATGAACAGTTGATAAAAAA
GACTTGGTATACGTTATTTGAGCATATATATATGATACTCTTCCGGTTAAGCATAAGCTACAACGCACAAAAGATTTGTA
ACAAAGGAAAACCAACCACTTGACTGCAGCACATCCTTTAGCTTCCCATAAACTGAGAAGTAGACCTGAGCGTGATACCA
GAATAACGATTAAGGAAGGAACTAAAGTTATTCAAAAACAGATTAAAATCGATTAGAAGACATAAAATATCTCCTATAGA
AGATCCATAGGAGAATGTTGGGCAAGTAATATCTTTTATGACAAGACAAATTCACTTGAAGAAACAAAGCTCTGTAGAGA
ACAGTGGTGCTTACAGCCCAATTTGGAAGGAGAGCTATGATGGTTGGTGAAAGCCCTCGATACATTCCCCTATAACCTTC
TTCCTTAATTATATTCTTCAGACTTGTAATGATTACACCACCTGATATCACAAACAGATGTAGCTAGTTAACACCTATAT
CCAATAACTCAAACAAGAGAGAGTCTTGATCAAACATGCAACAACTTAAACAGAAACAAACTACTTGCATTCACACAATC
TCTCATACCCATCACATTAGATCTACAACTACATACACTAGTCATACTCTTAAGAAAATTAAGCTCAGTTTGAAGCAAGT
AGTACCTCTTTGACCAGAGGCTGGAGCTTCAGGGAGACCAAGAACCTGTAACCTTGTTTTGATCACATCTAATGGACAAA
CAAAAGTCGCCGCGATAGCCCCTGAAAAAAAATCCCCAAATCAACCAAACAAAACAAAAATTCAGCTACCCGAATCAAAA
GACGAACTTGAAAACAGATAATTGAAACTAACCTGCGGTGGCTCCGGCGCCGGCGTTTGCAGCGACTTCTCTAATACTCC
GGTAATCAAAGGTAGAGTTCCCATGTTCAATCATCTTAAAACCCTAGAATCTCTCAATTGGGGGGAATCTGACTCAAAAT
TGAAAACGAGATCCAGCAGTAAATGATAAACCCGGCCACG
>AT1G25400.1 | chr1:8908463-8911462 REVERSE LENGTH=3000
GGCTGACGGTGCCGTTGGGGAGATGTATTGATGATAAATGATTGATTGGCATGGTAGGGTCTAATAAAGACTGAAAAGTT
CAACGCAAATGCAAGTGACGAACATTTTTTTATTTTTGTAAATAATTTGTCTGTCTTGTATTTTTTTCAATTTAGGTTTT
CAATTTTTTGGCAAAAAAAGAAAGAAAGAAATCTCTTATTTTGTTCTTCGAAATAAAGAAATTCAACCTCCTGTTGTCGT
GTATTTTGGATTTCATGTTGTAAGTAGACTTGGAAATGTAAGGTAACTCTATTTTTTTTGGTTAATTATTACATTAATAA
TAATGTTTAAATTAAAAAAAAAAACTTAGAATATGGAAACGTAGTATGTACGGAAAAGACAATTAGCTGGAAACGTGTTA
TTTTTGGTTGGAGATAATATGGCGATAGTTATGGAAGCAAGAGATTTGACTTTCAAATCAACGGACAAAACGTGTTATTT
TGGTTGGAGATACATCATTAAGCGAATTGTAGCATTCCTTTTGTTGGACCTTTTGGTCACTGGAATTTGGAAGTCACGTT
ACAAAATTCAAGGTTAGTAAGGATCTATGTATTAATGATCATATATAGTAGTATTTGCAAGTTCGATAGACTATTAATTC
ACCACTTTTGTTGTCTCTGGACTTTTAGTCAAAACCGGCTTCACTTGTTGTTCTCGTAGAGTTTATGGATGCCAAAAAAG
CCTTGCATCTCTTTAATGACTGTCTCAACAAAATATGATTGGAAGAAGTCGGTTAGGAAACCCATAGACCCGGGATTTGT
TTTTCTTTCTGCATGCACATAATACGTTTCCATATTCCTTACATAATACTAATTGGAAGAAGTCGGAGAAAGTGGACTAG
CTAGTCTTCCTCCTTGCTCGGGGTGGTAACAAGCTTATCGTTCATCTAGTTTATGATCATAGGTTTTGATGGCGTTTGCA
ACTAACCGGAAATCTCCTTGATCTCGAGTATGTAAATTAAATAACTCTAGTAGTGATGCTTGATGGGAGATGATCTCGGC
TATATAAATTGTCCTGTTTTGTGGTGAGCGAATCTTTAGTCTTCTTCGAGGACTGAGAAGGTAGAGATCATTTTTGTTTA
TTTTTTTTGTTTTTTGGTAAAAAATGACGTAGTGTTAACATTAAAATTTGATTATGTAACTAGCTATTGTTAAGAAACTC
AATGTAAATTTTATAATGGATGGAGATGCTCTGACATTACGTCCAATACGAGACCATCCGTATCATCTCATCTCTCAAAC
CATGTGGATGTCGGATAATCGCTTCCTTCAAATTCGAAAGTTCATTTTATGATTTTTTTTCCATCTTAATGAAATTATTG
AATTAGGAAATTAATATTTTTCCCCAAAAGAATGAAAAAGAGCGTTGGGCATGCAGCTTGAGTTTTTGAAAGGAGCCTCA
AAATTCAACATCCCGAAATTGACTTGTGACCCAATTATGAAACCGACATGTGGGGGTGCGTTATAATCACATTTACTGTT
GGATTAAGACTAAGAGTATCTCTTCTCTCTTTGTCACAACTTGTGTATCGAAATTAATTCGATGATTTGTCGTCGAGTTT
GAAAATTCTACACCCATTTTTCTTCTACTGCTTCTCAATTTAAACCTCAGTTATGTATGCAATTTCCTCGACTCTTAAGT
AATATATTTAACTTAATACAACCAATTAGATTAGTGCAAACAAGAATTGGGAATATATAGGCCAATAGCCCTCGTGTCCT
CCTTATTTTACACAGAACGTGTCTCATTACCTATGTCTATGACTTTGAAGTTTGAATCATATAAGACATATCTTATTCTC
TTTTTTTGCATCCTCATTAGTCATCATAACATAATTCCATGATCATCCCTCTTATCAATTATTATGATTTCTTTACATTA
AGTAAGGTTTTTTACAATAAGAGCATCACAAATCTCGTGTAAATAGGATATAAAAAAATATTAGAGGAAAGTTTGATCAA
AAGAGCTTGTCCACTAGCCGCGATCAGTAAACAAGACTTGTCTATGGCCTATTCTATTCTTTAAAAATTCAGTAAAATAC
AAATAAATTTTAAATATATATTACTTTTACAAAACAAAAATAAAAAAGGTTGGATCAAAAGACTTTTCAATATGAAGAAA
CAAAATCAAAGGTCTGTCTCAGTGGTTCTATTAATAATGGAATGGGAGACTCAATTATACACATACAAAAAGATAAGCCT
TGTGTGGTCAAATCTTGAACATACATATATGCAACTTCGACCAAAAGGTAAACGGATCTCTCTATTCATTTGAAAGATTC
TAATTACACCAGAGTCTCCGGTCAAAGCCAATCTTCAACTGTTTTGTTTTTCCAATATAGCAGCAAGAACCAACGACTAT
TGTACAAATCTTCATCCTCTTCTCTTGTATTAAAACAAACAAAACCTCCATAGACTATTCTTCCTCTAGAGCAGAGTTCT
GTCTGAATCCCCACCAAAAGTCAACTTGTCTGTCGCAATACCACAAAGAGAAGGACCATACTCGAATTTCCACAAAAGGG
TAGGAGAATTCTAATCAATCTCTTCAGAAATGAAACCAAAGTCTTGATATCTTTAGATCTGGCTATCGAAAAACACACTA
GCTTCTTCTAATCAGAATACCTATGGAGACTGTCTCTGTTTTGCTCTTCTTCTTCCTCTTCCTTCTAGCGGCAGAAGCAA
GGAGCACCAAGCGGACAGGTTGCAAGGATTTCACCTGCGGAGAACATGACTTCAAGTTCCCTTTCTTTAGGACAGACATG
CCATCTCGATGCGGTCTTTTCAAGCTGAACTGCAGTGCAAATATTCCAGAGATACAGCTTGAAAAAGATGGGAAATGGTA
TACAGTCAAGAGCGTCTCTCAAGCCAACACGATAACCATCATCGACCCGAGGCTTAACCAAAGCTTGACAACCGGAGGCT
GCAGTGACTTGTCAAGCTTCTCTCTTCCAGATTCTCCATG
>AT1G25400.2 | chr1:8908463-8911462 REVERSE LENGTH=3000
GGCTGACGGTGCCGTTGGGGAGATGTATTGATGATAAATGATTGATTGGCATGGTAGGGTCTAATAAAGACTGAAAAGTT
CAACGCAAATGCAAGTGACGAACATTTTTTTATTTTTGTAAATAATTTGTCTGTCTTGTATTTTTTTCAATTTAGGTTTT
CAATTTTTTGGCAAAAAAAGAAAGAAAGAAATCTCTTATTTTGTTCTTCGAAATAAAGAAATTCAACCTCCTGTTGTCGT
GTATTTTGGATTTCATGTTGTAAGTAGACTTGGAAATGTAAGGTAACTCTATTTTTTTTGGTTAATTATTACATTAATAA
TAATGTTTAAATTAAAAAAAAAAACTTAGAATATGGAAACGTAGTATGTACGGAAAAGACAATTAGCTGGAAACGTGTTA
TTTTTGGTTGGAGATAATATGGCGATAGTTATGGAAGCAAGAGATTTGACTTTCAAATCAACGGACAAAACGTGTTATTT
TGGTTGGAGATACATCATTAAGCGAATTGTAGCATTCCTTTTGTTGGACCTTTTGGTCACTGGAATTTGGAAGTCACGTT
ACAAAATTCAAGGTTAGTAAGGATCTATGTATTAATGATCATATATAGTAGTATTTGCAAGTTCGATAGACTATTAATTC
ACCACTTTTGTTGTCTCTGGACTTTTAGTCAAAACCGGCTTCACTTGTTGTTCTCGTAGAGTTTATGGATGCCAAAAAAG
CCTTGCATCTCTTTAATGACTGTCTCAACAAAATATGATTGGAAGAAGTCGGTTAGGAAACCCATAGACCCGGGATTTGT
TTTTCTTTCTGCATGCACATAATACGTTTCCATATTCCTTACATAATACTAATTGGAAGAAGTCGGAGAAAGTGGACTAG
CTAGTCTTCCTCCTTGCTCGGGGTGGTAACAAGCTTATCGTTCATCTAGTTTATGATCATAGGTTTTGATGGCGTTTGCA
ACTAACCGGAAATCTCCTTGATCTCGAGTATGTAAATTAAATAACTCTAGTAGTGATGCTTGATGGGAGATGATCTCGGC
TATATAAATTGTCCTGTTTTGTGGTGAGCGAATCTTTAGTCTTCTTCGAGGACTGAGAAGGTAGAGATCATTTTTGTTTA
TTTTTTTTGTTTTTTGGTAAAAAATGACGTAGTGTTAACATTAAAATTTGATTATGTAACTAGCTATTGTTAAGAAACTC
AATGTAAATTTTATAATGGATGGAGATGCTCTGACATTACGTCCAATACGAGACCATCCGTATCATCTCATCTCTCAAAC
CATGTGGATGTCGGATAATCGCTTCCTTCAAATTCGAAAGTTCATTTTATGATTTTTTTTCCATCTTAATGAAATTATTG
AATTAGGAAATTAATATTTTTCCCCAAAAGAATGAAAAAGAGCGTTGGGCATGCAGCTTGAGTTTTTGAAAGGAGCCTCA
AAATTCAACATCCCGAAATTGACTTGTGACCCAATTATGAAACCGACATGTGGGGGTGCGTTATAATCACATTTACTGTT
GGATTAAGACTAAGAGTATCTCTTCTCTCTTTGTCACAACTTGTGTATCGAAATTAATTCGATGATTTGTCGTCGAGTTT
GAAAATTCTACACCCATTTTTCTTCTACTGCTTCTCAATTTAAACCTCAGTTATGTATGCAATTTCCTCGACTCTTAAGT
AATATATTTAACTTAATACAACCAATTAGATTAGTGCAAACAAGAATTGGGAATATATAGGCCAATAGCCCTCGTGTCCT
CCTTATTTTACACAGAACGTGTCTCATTACCTATGTCTATGACTTTGAAGTTTGAATCATATAAGACATATCTTATTCTC
TTTTTTTGCATCCTCATTAGTCATCATAACATAATTCCATGATCATCCCTCTTATCAATTATTATGATTTCTTTACATTA
AGTAAGGTTTTTTACAATAAGAGCATCACAAATCTCGTGTAAATAGGATATAAAAAAATATTAGAGGAAAGTTTGATCAA
AAGAGCTTGTCCACTAGCCGCGATCAGTAAACAAGACTTGTCTATGGCCTATTCTATTCTTTAAAAATTCAGTAAAATAC
AAATAAATTTTAAATATATATTACTTTTACAAAACAAAAATAAAAAAGGTTGGATCAAAAGACTTTTCAATATGAAGAAA
CAAAATCAAAGGTCTGTCTCAGTGGTTCTATTAATAATGGAATGGGAGACTCAATTATACACATACAAAAAGATAAGCCT
TGTGTGGTCAAATCTTGAACATACATATATGCAACTTCGACCAAAAGGTAAACGGATCTCTCTATTCATTTGAAAGATTC
TAATTACACCAGAGTCTCCGGTCAAAGCCAATCTTCAACTGTTTTGTTTTTCCAATATAGCAGCAAGAACCAACGACTAT
TGTACAAATCTTCATCCTCTTCTCTTGTATTAAAACAAACAAAACCTCCATAGACTATTCTTCCTCTAGAGCAGAGTTCT
GTCTGAATCCCCACCAAAAGTCAACTTGTCTGTCGCAATACCACAAAGAGAAGGACCATACTCGAATTTCCACAAAAGGG
TAGGAGAATTCTAATCAATCTCTTCAGAAATGAAACCAAAGTCTTGATATCTTTAGATCTGGCTATCGAAAAACACACTA
GCTTCTTCTAATCAGAATACCTATGGAGACTGTCTCTGTTTTGCTCTTCTTCTTCCTCTTCCTTCTAGCGGCAGAAGCAA
GGAGCACCAAGCGGACAGGTTGCAAGGATTTCACCTGCGGAGAACATGACTTCAAGTTCCCTTTCTTTAGGACAGACATG
CCATCTCGATGCGGTCTTTTCAAGCTGAACTGCAGTGCAAATATTCCAGAGATACAGCTTGAAAAAGATGGGAAATGGTA
TACAGTCAAGAGCGTCTCTCAAGCCAACACGATAACCATCATCGACCCGAGGCTTAACCAAAGCTTGACAACCGGAGGCT
GCAGTGACTTGTCAAGCTTCTCTCTTCCAGATTCTCCATG
>AT1G25410.1 | chr1:8911191-8914190 REVERSE LENGTH=3000
TCTGTTTTTCCCAGTTATACAACAACAAATGTACGTGTGTGTGTTTGTCTTTTAAATCATGTTTGATGTCTAGATTTGAG
AATAAAAGTCATACAAGAGCATATCTTCCTACTGATCTCCTCGATGTCTACTCATATGAACTCCACCATACTTATACATA
TATGCTTGTAGTGCCTAGAGTTGAAACATATTGTATCTAGATCGCAAAAATTCATAATAATAAGGGAAGTTAAAAAAAGG
GATATATGATGATGTTTAATGATACTGGTAGTTTGTACTACAATCCCTTGCAACATGATGAGATATATATTATGATTTTA
TCATAGTGATAAGTCAACAGTAAAATACAAAATAATATTAATACGACATTCTGATAGGGATAAAAATACAGGAGTCAGTA
AAGATTGAGTGAGAGAGAGAGAGAGTAATAGAAGTGTCTTTTAGCATATTAGATAGAGGGATTCTTGTACATAGATATCT
ATATAGCTTATACACACAGTGAGCCAAAATACTCTCCCAAACATTTGAGTATAATATGGATTCCACAAATGCCCTAACTT
ATGAAGTAGATGTTGAAGTTGAATCTTACCGAGAGTTTTATTTATGTATCGGTTGGTTGAATTAATGTATGTTTTCAAAA
CATATACCTCCATAACAACATCTCGAGAAAAATGACAATCTATGTCTATGTTCGTCTAGTAACCATTTGAATTTACTGAT
TGTGATCGACATGGATTTTGGCTAAGAAAAGATATCGACAATGATGAATTAAAAAAATATATAGTGAATATTTTTTCTTT
ATGTTTTATAAATTTTTGTAATCACTTAATAACTATCATAATAAACTATTTTTATTTTGTTACTTCTCCATTTTTTAAAG
TATATAAATATATTTCATGTAATACACTCTTTTATCTAACTACAACCATAATACTGTAATAACTTATTTTATCGCAACTG
AATTTAGCGTTACTAATTAAAGACATGTGGCCTTGAATGTGCAACACGTTTCTAAAGAAACGCTGTGCGTTTTATAATTT
TGTCACCATTCAACCAAATGATCTTCTCATTTTCAGCATCTTTAAGGAAAAATAATAATATTATATGTGGTTCAAATACT
AGAGACAAGAAAAAAGAAACGCATGTGTAAGAAAGAAAAGCCAAATGATGTAAGAAAGAAAGAAGAAGAAACCATTTGGC
GCCAAAGATGCCACGGTTGAAGAGTTGGTTTAGCACCGACATTGAATCGGATCGGAGGAATCACTGAGGAGGTGACGATC
GTCGACGATTGAGCATAGGCCACAACACGTTTTGGTAATTGTTTTTTTTTAAAATGCATTGGTTGCAAAAAATTGATTGG
CATGATGGTTTCGGTAAAAATTATGAATTTACAATTTTTTCTTTTTTATTACACTCCACTTTTTTTTTATCGTTTATTTT
TATTACAACTGTATTTAGCGTTACTAGTTAAAAGACTACGGTTATGAAAACACATAACCGTCACGGAATGGTTGGTTAAA
ACTTAAAAGTAACAAGAGTAGTGGATACAAAACAAAAAACAAAAAACAAAAGTAACTTGTAACTGTGGTCATGTTGCAGG
CTGACTCATTCACCTTTGTGCCTTATCCTTCTGGCTCTTGCAGTTTCGTTGAAGTCTCCACTGCCGCCTTTCTCCAACGT
GTCTTAAAGATCTGTTCTCACATATCCTCTAATTATCTACCACGTCATCTCTCTTTCGTATCTTTTTTTTTTCTCTCTTT
ATATACTCATAACGACCATAAACCAAAATCTCCTCTCTTTTTCTCTCTTTACTATTTTCTTCCTTACCAAATATAGCAAC
AACAAAAAAACGTTTTCTGTGATGGAGGTCCCGATTATAAACAGAATAGGCGATTTTGACATGGGGATAAACTCGATAAA
CGACCCGTCGTATTTATCTCGAGCTTTGGCAGTCTCCGGTGTCGGAAAGTTACATCAAGCTTATAGTTTTTGGAAATGGG
GCGCCTTATTGCTACTTGCATTTTTTGCTTCATTTACATCGTTAACTACAAGAATCAAGACTTTAGTCTTTAGATTAAGA
AATGTAAACGTGTCTCTACCTTCCCAAACTCTTTTATGTAATTACGACAGCGACTCCGATTGGTCTTTCTCGTCAGACTC
TTCAGACGAAGAGAAAGATGAGGACGATAACAAAGAAGATGACTCGGTCAATGGCGATTCACGCGTTCAAAGATTTGGTT
ATTACCATGATGATGATGATAAGGGTATTAGTGGAAGTGTCCCCTGGTTGCGGCGGTGCAGTGGTAGCTTCGGAGATTTG
TTAGATTTAGGCTCAAGCGGAGTCGTGAAGCTTTGGGACAATCTTGATTTCAACGGAGAAGGAAGTCCGGTGGCTTCTTT
TTTCAGCAAATGCGGCTCATACTCGTTATTGTCATCGGCGGTTTTATTAGCGGCGGAGAAGAAAGGATCCGACGGCTTGG
AAGTGAGTGCGTGGGATGCACGCGTTGGTTTTGGGGTGCCCGCGTTGCTCGCGGAATGGAAGCAGCCGGGAAGGTTACTC
GGGAAGATCATTAGGGTTGACGTAGGTGACGTGGACAAGATCTACGTCGGTGATGACGTCGAAGGAGAGATTACTGTGGG
AGACATGAGGATGGTTAACGGTGCGTTGACGGAACTGACGGAATCAGAGGTTGAGAGGATGGTGAGAAGACGCAGACGCC
GTCATTGAGGCTGACGGTGCCGTTGGGGAGATGTATTGATGATAAATGATTGATTGGCATGGTAGGGTCTAATAAAGACT
GAAAAGTTCAACGCAAATGCAAGTGACGAACATTTTTTTATTTTTGTAAATAATTTGTCTGTCTTGTATTTTTTTCAATT
TAGGTTTTCAATTTTTTGGCAAAAAAAGAAAGAAAGAAATCTCTTATTTTGTTCTTCGAAATAAAGAAATTCAACCTCCT
GTTGTCGTGTATTTTGGATTTCATGTTGTAAGTAGACTTG
>AT1G25420.1 | chr1:8917981-8920980 FORWARD LENGTH=3000
TTGCCACGTCGTCATTTGTGAATAAAAGCAACTGTATTTGCTTCATACACAGAAAGAAGGATAACGATGTTTTCTTTGGT
ACTTCATAGGTTTGGAAAAATGAGTATGCTAAAGAGTATTGGTAGATTATGCTCGAGTGTTGTGACCTTAGGTTGATTCA
AAAGACAGTGATGTTTAAATGTGACATACAGATATAACTCTGAAGTTTGTTGGTTTTACAAAATCTATGCAGAAAAAACA
ACATTATCATGTAAAACTCATTGATTATCTTTAGCCTCCCAGAAGCATCCTAAAGTATATCTCTCACACTACTTTAAAAA
TGAAACTTGGCCCAATACAGACTTTGCACCACGCAAGCCCTGTTATTTCATCACCGGCCATATACGTCCTTAAATGGAAA
CATTTATGTATTCCAAAAGAAAGTGAAGACAAGAAAATAAAGAATGTATTGATGATAACTCATGGAGTCATGGTCGTGTG
CGTGTGACTGTGGTAGAAAAAGGTCCACATACGACTTGCCCCTTCGGATACACACAAACTCAACTCGTCCTTTCCACGAT
TACAAATTTTTAAATTTTATTCTGCCAAAACCAAACTATACACTTTTGTCTCCTTCTCATGTACGTTTGGTCTATTTCCG
GTCCAGGTGGGAATTTCCACTATTTCCACTAAAAATTTAATATCCGTTCCCACTTTCTAAAGCACTCAAACGAATCTGTT
TTTCTTTTACATCATAAGGAACAACAGAAGAAAAATTAAATTGGAAAAATCAAACAATAGGTACTTACTTGTGGATATTT
TCAATTCCTTTTGGGCGGCATTTTGATTATTTCAACACATTAAAAAGAAAAAACTCGAGACTTATTATTCTGGTGAACCA
CTCTCATCAAAGATATTTTGTAGCCAAAAAAGGTAATGGAGGACACGTAGGGCCAAATGAACAGACAGATGGTGTGTGAT
TAAGCAACTGAATTCTCTCTCTCTCTTCCATGTCCTAACCCTATGTCTCCATACATACACATTCTCTTCAAAACTCATTT
CTTCGTCCGGTCCCCTCTTTAAATAGCGCTTCTCTCCCTTCATTCATACATACATTGATCACATCCATGAAGAAGGAGAG
GAAGAGACAAGTACAGGAGGAGGAGGAGGAGAAGGAGGTGGAGGTTGTTGTGGTGGATGCGTTGACAGCAGCAGCAACGG
TGGCTGCGGCTGCGGCGATGGAGGAGGAGGAGCAATTGTGGGGGATGAGGCTTAAGGCGGGAGATGGTGTGGTCGACGAG
CTGATGACGTGGAACACCGTTTGGTTGCCTTCATGTTGGGACGTGGAGTTCGTTGAGAAAAACTATGGAGTTTTGTATAA
TGATGTTGTGTGGGACGATGATCTTTGGAATTTGAACACTTCCACTCAGGATAACATAAGACAAAACTGAAGTTGGGGAG
ATTTTTAACGTTTTTCTATCGGTTCGGTTAATAGGATATTTCGGTTTTTTTGTATAAACCGTATTGCAATCAAAATAACT
TGTTTTGATTTGGTATGGTTTCATTTTAAGTTTTAGCCATTATAGATCATGATTTTTTTTCTTCGAAAAGTATCCCTTAA
GTGAGGATTTTTTCTTCTATAAAAAAATCAATTTGGCTGTGGCTTTTTTTTTGTTTTGCTTTCTTTTTCTTGGTTTAGTA
TAAATTTTGGGGGTTTCCGGTTTAAAAATAAAACTCAATAAACCAAACTAAGTTTGTTTAAGGTTTATAGATCCTTTTAT
TTTCTTCTTGATCGGTTGTAAACTCAAAAATTCAAAATGAACTTATCTTTGCCGGAGAAGTTTTTTTCTTGATGTTGATC
TGCTTTGAGTCTGTTTCGTACATGTTGTCGCATTTTTGTAATAGTTTGTGTGTTTAGCCATAGATCATATCCATAATGAA
CTGATCAAGCATGTCAATTATGTGAGATAGCACTCAAAAGTTAAAAAGATGAAAACTGATTTTAAGTGTTATATTGTAAA
AATTATTAAGAAGTTGACTAAGCTGGTTTTGATAGCAAACAAACTCCCACATTATTTAGATGTGTTAAATGTCAAAAACA
GTTAATCGTTCTAGAAGGCATATATGATGCCGAAGCCGAACCGAGGAGAAATCTGTGCATTTTATAATAGCACGTGGTAT
ATATTTTTGAAAAATTCAAAGATATCCAAATTTTTGTAAGAAAAAAAAAAATGTAGATAGCTGGCCTCATAGCACACGTC
AACAACATGATTATCTATATATTCCTCCTATAGATCTACCAAAAGTAAGTGATGATGAAACAAATATCCTGCATTACATG
AATGTAAAGATACAAAGTCGTACCATAGTCCTTTTTCTTTATAAAGAGTCCCATGGTTCGTACCACGGAAAACCATAAAC
TAAATTCAATGATGAACGAAATAAACAAACGTACGTAAATTCTTTGCTTTTCAACTTTTTGATTGCATAGACTATCGTTT
ACTAAATTACTATTTATTAATTTTTTTCTTCTAAATCTGAGAAGAAACTAATTTATCCAACCTTGAAAGAGGCGATATAT
ATTTTTTTTTTTTTGTAATGAAACTCAAATAATTCACTATAAAAGGCAAAGATGTCAGAGTCCACAAAAATCCTAAGTCG
GTCTAATTTTTCTTCCTTTATTTTTGTCAGTAATTTCGTTATGTAGGTTTGGAATTTAACAGCAAAGTCATGACCACATA
ACACAAATCGAATAGATTATATGCACCAGATTTCTCCTCGGTTCCAAATAGTTGTTCTAGAAATGATATGTTGGAATTGA
TGTTCTATTTCTTTGTTTTGAATTTTTTCTATTAAACAATTTTCCAATTTTTAAGATCTATATTCGTATGTAATTGTTTT
TAAAATGGGTGTATGCAATATTAAGATAAGAAGCAAAGCGTTCTCATATGAAATTTCCTTATTCTTTTAGTTAACTTTCT
TAAAAATGAGTTTGTATTACAAGAAATTTGGTGTATAAAA
>AT1G25420.4 | chr1:8917981-8920980 FORWARD LENGTH=3000
TTGCCACGTCGTCATTTGTGAATAAAAGCAACTGTATTTGCTTCATACACAGAAAGAAGGATAACGATGTTTTCTTTGGT
ACTTCATAGGTTTGGAAAAATGAGTATGCTAAAGAGTATTGGTAGATTATGCTCGAGTGTTGTGACCTTAGGTTGATTCA
AAAGACAGTGATGTTTAAATGTGACATACAGATATAACTCTGAAGTTTGTTGGTTTTACAAAATCTATGCAGAAAAAACA
ACATTATCATGTAAAACTCATTGATTATCTTTAGCCTCCCAGAAGCATCCTAAAGTATATCTCTCACACTACTTTAAAAA
TGAAACTTGGCCCAATACAGACTTTGCACCACGCAAGCCCTGTTATTTCATCACCGGCCATATACGTCCTTAAATGGAAA
CATTTATGTATTCCAAAAGAAAGTGAAGACAAGAAAATAAAGAATGTATTGATGATAACTCATGGAGTCATGGTCGTGTG
CGTGTGACTGTGGTAGAAAAAGGTCCACATACGACTTGCCCCTTCGGATACACACAAACTCAACTCGTCCTTTCCACGAT
TACAAATTTTTAAATTTTATTCTGCCAAAACCAAACTATACACTTTTGTCTCCTTCTCATGTACGTTTGGTCTATTTCCG
GTCCAGGTGGGAATTTCCACTATTTCCACTAAAAATTTAATATCCGTTCCCACTTTCTAAAGCACTCAAACGAATCTGTT
TTTCTTTTACATCATAAGGAACAACAGAAGAAAAATTAAATTGGAAAAATCAAACAATAGGTACTTACTTGTGGATATTT
TCAATTCCTTTTGGGCGGCATTTTGATTATTTCAACACATTAAAAAGAAAAAACTCGAGACTTATTATTCTGGTGAACCA
CTCTCATCAAAGATATTTTGTAGCCAAAAAAGGTAATGGAGGACACGTAGGGCCAAATGAACAGACAGATGGTGTGTGAT
TAAGCAACTGAATTCTCTCTCTCTCTTCCATGTCCTAACCCTATGTCTCCATACATACACATTCTCTTCAAAACTCATTT
CTTCGTCCGGTCCCCTCTTTAAATAGCGCTTCTCTCCCTTCATTCATACATACATTGATCACATCCATGAAGAAGGAGAG
GAAGAGACAAGTACAGGAGGAGGAGGAGGAGAAGGAGGTGGAGGTTGTTGTGGTGGATGCGTTGACAGCAGCAGCAACGG
TGGCTGCGGCTGCGGCGATGGAGGAGGAGGAGCAATTGTGGGGGATGAGGCTTAAGGCGGGAGATGGTGTGGTCGACGAG
CTGATGACGTGGAACACCGTTTGGTTGCCTTCATGTTGGGACGTGGAGTTCGTTGAGAAAAACTATGGAGTTTTGTATAA
TGATGTTGTGTGGGACGATGATCTTTGGAATTTGAACACTTCCACTCAGGATAACATAAGACAAAACTGAAGTTGGGGAG
ATTTTTAACGTTTTTCTATCGGTTCGGTTAATAGGATATTTCGGTTTTTTTGTATAAACCGTATTGCAATCAAAATAACT
TGTTTTGATTTGGTATGGTTTCATTTTAAGTTTTAGCCATTATAGATCATGATTTTTTTTCTTCGAAAAGTATCCCTTAA
GTGAGGATTTTTTCTTCTATAAAAAAATCAATTTGGCTGTGGCTTTTTTTTTGTTTTGCTTTCTTTTTCTTGGTTTAGTA
TAAATTTTGGGGGTTTCCGGTTTAAAAATAAAACTCAATAAACCAAACTAAGTTTGTTTAAGGTTTATAGATCCTTTTAT
TTTCTTCTTGATCGGTTGTAAACTCAAAAATTCAAAATGAACTTATCTTTGCCGGAGAAGTTTTTTTCTTGATGTTGATC
TGCTTTGAGTCTGTTTCGTACATGTTGTCGCATTTTTGTAATAGTTTGTGTGTTTAGCCATAGATCATATCCATAATGAA
CTGATCAAGCATGTCAATTATGTGAGATAGCACTCAAAAGTTAAAAAGATGAAAACTGATTTTAAGTGTTATATTGTAAA
AATTATTAAGAAGTTGACTAAGCTGGTTTTGATAGCAAACAAACTCCCACATTATTTAGATGTGTTAAATGTCAAAAACA
GTTAATCGTTCTAGAAGGCATATATGATGCCGAAGCCGAACCGAGGAGAAATCTGTGCATTTTATAATAGCACGTGGTAT
ATATTTTTGAAAAATTCAAAGATATCCAAATTTTTGTAAGAAAAAAAAAAATGTAGATAGCTGGCCTCATAGCACACGTC
AACAACATGATTATCTATATATTCCTCCTATAGATCTACCAAAAGTAAGTGATGATGAAACAAATATCCTGCATTACATG
AATGTAAAGATACAAAGTCGTACCATAGTCCTTTTTCTTTATAAAGAGTCCCATGGTTCGTACCACGGAAAACCATAAAC
TAAATTCAATGATGAACGAAATAAACAAACGTACGTAAATTCTTTGCTTTTCAACTTTTTGATTGCATAGACTATCGTTT
ACTAAATTACTATTTATTAATTTTTTTCTTCTAAATCTGAGAAGAAACTAATTTATCCAACCTTGAAAGAGGCGATATAT
ATTTTTTTTTTTTTGTAATGAAACTCAAATAATTCACTATAAAAGGCAAAGATGTCAGAGTCCACAAAAATCCTAAGTCG
GTCTAATTTTTCTTCCTTTATTTTTGTCAGTAATTTCGTTATGTAGGTTTGGAATTTAACAGCAAAGTCATGACCACATA
ACACAAATCGAATAGATTATATGCACCAGATTTCTCCTCGGTTCCAAATAGTTGTTCTAGAAATGATATGTTGGAATTGA
TGTTCTATTTCTTTGTTTTGAATTTTTTCTATTAAACAATTTTCCAATTTTTAAGATCTATATTCGTATGTAATTGTTTT
TAAAATGGGTGTATGCAATATTAAGATAAGAAGCAAAGCGTTCTCATATGAAATTTCCTTATTCTTTTAGTTAACTTTCT
TAAAAATGAGTTTGTATTACAAGAAATTTGGTGTATAAAA
>AT1G25420.2 | chr1:8917981-8920980 FORWARD LENGTH=3000
TTGCCACGTCGTCATTTGTGAATAAAAGCAACTGTATTTGCTTCATACACAGAAAGAAGGATAACGATGTTTTCTTTGGT
ACTTCATAGGTTTGGAAAAATGAGTATGCTAAAGAGTATTGGTAGATTATGCTCGAGTGTTGTGACCTTAGGTTGATTCA
AAAGACAGTGATGTTTAAATGTGACATACAGATATAACTCTGAAGTTTGTTGGTTTTACAAAATCTATGCAGAAAAAACA
ACATTATCATGTAAAACTCATTGATTATCTTTAGCCTCCCAGAAGCATCCTAAAGTATATCTCTCACACTACTTTAAAAA
TGAAACTTGGCCCAATACAGACTTTGCACCACGCAAGCCCTGTTATTTCATCACCGGCCATATACGTCCTTAAATGGAAA
CATTTATGTATTCCAAAAGAAAGTGAAGACAAGAAAATAAAGAATGTATTGATGATAACTCATGGAGTCATGGTCGTGTG
CGTGTGACTGTGGTAGAAAAAGGTCCACATACGACTTGCCCCTTCGGATACACACAAACTCAACTCGTCCTTTCCACGAT
TACAAATTTTTAAATTTTATTCTGCCAAAACCAAACTATACACTTTTGTCTCCTTCTCATGTACGTTTGGTCTATTTCCG
GTCCAGGTGGGAATTTCCACTATTTCCACTAAAAATTTAATATCCGTTCCCACTTTCTAAAGCACTCAAACGAATCTGTT
TTTCTTTTACATCATAAGGAACAACAGAAGAAAAATTAAATTGGAAAAATCAAACAATAGGTACTTACTTGTGGATATTT
TCAATTCCTTTTGGGCGGCATTTTGATTATTTCAACACATTAAAAAGAAAAAACTCGAGACTTATTATTCTGGTGAACCA
CTCTCATCAAAGATATTTTGTAGCCAAAAAAGGTAATGGAGGACACGTAGGGCCAAATGAACAGACAGATGGTGTGTGAT
TAAGCAACTGAATTCTCTCTCTCTCTTCCATGTCCTAACCCTATGTCTCCATACATACACATTCTCTTCAAAACTCATTT
CTTCGTCCGGTCCCCTCTTTAAATAGCGCTTCTCTCCCTTCATTCATACATACATTGATCACATCCATGAAGAAGGAGAG
GAAGAGACAAGTACAGGAGGAGGAGGAGGAGAAGGAGGTGGAGGTTGTTGTGGTGGATGCGTTGACAGCAGCAGCAACGG
TGGCTGCGGCTGCGGCGATGGAGGAGGAGGAGCAATTGTGGGGGATGAGGCTTAAGGCGGGAGATGGTGTGGTCGACGAG
CTGATGACGTGGAACACCGTTTGGTTGCCTTCATGTTGGGACGTGGAGTTCGTTGAGAAAAACTATGGAGTTTTGTATAA
TGATGTTGTGTGGGACGATGATCTTTGGAATTTGAACACTTCCACTCAGGATAACATAAGACAAAACTGAAGTTGGGGAG
ATTTTTAACGTTTTTCTATCGGTTCGGTTAATAGGATATTTCGGTTTTTTTGTATAAACCGTATTGCAATCAAAATAACT
TGTTTTGATTTGGTATGGTTTCATTTTAAGTTTTAGCCATTATAGATCATGATTTTTTTTCTTCGAAAAGTATCCCTTAA
GTGAGGATTTTTTCTTCTATAAAAAAATCAATTTGGCTGTGGCTTTTTTTTTGTTTTGCTTTCTTTTTCTTGGTTTAGTA
TAAATTTTGGGGGTTTCCGGTTTAAAAATAAAACTCAATAAACCAAACTAAGTTTGTTTAAGGTTTATAGATCCTTTTAT
TTTCTTCTTGATCGGTTGTAAACTCAAAAATTCAAAATGAACTTATCTTTGCCGGAGAAGTTTTTTTCTTGATGTTGATC
TGCTTTGAGTCTGTTTCGTACATGTTGTCGCATTTTTGTAATAGTTTGTGTGTTTAGCCATAGATCATATCCATAATGAA
CTGATCAAGCATGTCAATTATGTGAGATAGCACTCAAAAGTTAAAAAGATGAAAACTGATTTTAAGTGTTATATTGTAAA
AATTATTAAGAAGTTGACTAAGCTGGTTTTGATAGCAAACAAACTCCCACATTATTTAGATGTGTTAAATGTCAAAAACA
GTTAATCGTTCTAGAAGGCATATATGATGCCGAAGCCGAACCGAGGAGAAATCTGTGCATTTTATAATAGCACGTGGTAT
ATATTTTTGAAAAATTCAAAGATATCCAAATTTTTGTAAGAAAAAAAAAAATGTAGATAGCTGGCCTCATAGCACACGTC
AACAACATGATTATCTATATATTCCTCCTATAGATCTACCAAAAGTAAGTGATGATGAAACAAATATCCTGCATTACATG
AATGTAAAGATACAAAGTCGTACCATAGTCCTTTTTCTTTATAAAGAGTCCCATGGTTCGTACCACGGAAAACCATAAAC
TAAATTCAATGATGAACGAAATAAACAAACGTACGTAAATTCTTTGCTTTTCAACTTTTTGATTGCATAGACTATCGTTT
ACTAAATTACTATTTATTAATTTTTTTCTTCTAAATCTGAGAAGAAACTAATTTATCCAACCTTGAAAGAGGCGATATAT
ATTTTTTTTTTTTTGTAATGAAACTCAAATAATTCACTATAAAAGGCAAAGATGTCAGAGTCCACAAAAATCCTAAGTCG
GTCTAATTTTTCTTCCTTTATTTTTGTCAGTAATTTCGTTATGTAGGTTTGGAATTTAACAGCAAAGTCATGACCACATA
ACACAAATCGAATAGATTATATGCACCAGATTTCTCCTCGGTTCCAAATAGTTGTTCTAGAAATGATATGTTGGAATTGA
TGTTCTATTTCTTTGTTTTGAATTTTTTCTATTAAACAATTTTCCAATTTTTAAGATCTATATTCGTATGTAATTGTTTT
TAAAATGGGTGTATGCAATATTAAGATAAGAAGCAAAGCGTTCTCATATGAAATTTCCTTATTCTTTTAGTTAACTTTCT
TAAAAATGAGTTTGTATTACAAGAAATTTGGTGTATAAAA
>AT1G25420.3 | chr1:8917981-8920980 FORWARD LENGTH=3000
TTGCCACGTCGTCATTTGTGAATAAAAGCAACTGTATTTGCTTCATACACAGAAAGAAGGATAACGATGTTTTCTTTGGT
ACTTCATAGGTTTGGAAAAATGAGTATGCTAAAGAGTATTGGTAGATTATGCTCGAGTGTTGTGACCTTAGGTTGATTCA
AAAGACAGTGATGTTTAAATGTGACATACAGATATAACTCTGAAGTTTGTTGGTTTTACAAAATCTATGCAGAAAAAACA
ACATTATCATGTAAAACTCATTGATTATCTTTAGCCTCCCAGAAGCATCCTAAAGTATATCTCTCACACTACTTTAAAAA
TGAAACTTGGCCCAATACAGACTTTGCACCACGCAAGCCCTGTTATTTCATCACCGGCCATATACGTCCTTAAATGGAAA
CATTTATGTATTCCAAAAGAAAGTGAAGACAAGAAAATAAAGAATGTATTGATGATAACTCATGGAGTCATGGTCGTGTG
CGTGTGACTGTGGTAGAAAAAGGTCCACATACGACTTGCCCCTTCGGATACACACAAACTCAACTCGTCCTTTCCACGAT
TACAAATTTTTAAATTTTATTCTGCCAAAACCAAACTATACACTTTTGTCTCCTTCTCATGTACGTTTGGTCTATTTCCG
GTCCAGGTGGGAATTTCCACTATTTCCACTAAAAATTTAATATCCGTTCCCACTTTCTAAAGCACTCAAACGAATCTGTT
TTTCTTTTACATCATAAGGAACAACAGAAGAAAAATTAAATTGGAAAAATCAAACAATAGGTACTTACTTGTGGATATTT
TCAATTCCTTTTGGGCGGCATTTTGATTATTTCAACACATTAAAAAGAAAAAACTCGAGACTTATTATTCTGGTGAACCA
CTCTCATCAAAGATATTTTGTAGCCAAAAAAGGTAATGGAGGACACGTAGGGCCAAATGAACAGACAGATGGTGTGTGAT
TAAGCAACTGAATTCTCTCTCTCTCTTCCATGTCCTAACCCTATGTCTCCATACATACACATTCTCTTCAAAACTCATTT
CTTCGTCCGGTCCCCTCTTTAAATAGCGCTTCTCTCCCTTCATTCATACATACATTGATCACATCCATGAAGAAGGAGAG
GAAGAGACAAGTACAGGAGGAGGAGGAGGAGAAGGAGGTGGAGGTTGTTGTGGTGGATGCGTTGACAGCAGCAGCAACGG
TGGCTGCGGCTGCGGCGATGGAGGAGGAGGAGCAATTGTGGGGGATGAGGCTTAAGGCGGGAGATGGTGTGGTCGACGAG
CTGATGACGTGGAACACCGTTTGGTTGCCTTCATGTTGGGACGTGGAGTTCGTTGAGAAAAACTATGGAGTTTTGTATAA
TGATGTTGTGTGGGACGATGATCTTTGGAATTTGAACACTTCCACTCAGGATAACATAAGACAAAACTGAAGTTGGGGAG
ATTTTTAACGTTTTTCTATCGGTTCGGTTAATAGGATATTTCGGTTTTTTTGTATAAACCGTATTGCAATCAAAATAACT
TGTTTTGATTTGGTATGGTTTCATTTTAAGTTTTAGCCATTATAGATCATGATTTTTTTTCTTCGAAAAGTATCCCTTAA
GTGAGGATTTTTTCTTCTATAAAAAAATCAATTTGGCTGTGGCTTTTTTTTTGTTTTGCTTTCTTTTTCTTGGTTTAGTA
TAAATTTTGGGGGTTTCCGGTTTAAAAATAAAACTCAATAAACCAAACTAAGTTTGTTTAAGGTTTATAGATCCTTTTAT
TTTCTTCTTGATCGGTTGTAAACTCAAAAATTCAAAATGAACTTATCTTTGCCGGAGAAGTTTTTTTCTTGATGTTGATC
TGCTTTGAGTCTGTTTCGTACATGTTGTCGCATTTTTGTAATAGTTTGTGTGTTTAGCCATAGATCATATCCATAATGAA
CTGATCAAGCATGTCAATTATGTGAGATAGCACTCAAAAGTTAAAAAGATGAAAACTGATTTTAAGTGTTATATTGTAAA
AATTATTAAGAAGTTGACTAAGCTGGTTTTGATAGCAAACAAACTCCCACATTATTTAGATGTGTTAAATGTCAAAAACA
GTTAATCGTTCTAGAAGGCATATATGATGCCGAAGCCGAACCGAGGAGAAATCTGTGCATTTTATAATAGCACGTGGTAT
ATATTTTTGAAAAATTCAAAGATATCCAAATTTTTGTAAGAAAAAAAAAAATGTAGATAGCTGGCCTCATAGCACACGTC
AACAACATGATTATCTATATATTCCTCCTATAGATCTACCAAAAGTAAGTGATGATGAAACAAATATCCTGCATTACATG
AATGTAAAGATACAAAGTCGTACCATAGTCCTTTTTCTTTATAAAGAGTCCCATGGTTCGTACCACGGAAAACCATAAAC
TAAATTCAATGATGAACGAAATAAACAAACGTACGTAAATTCTTTGCTTTTCAACTTTTTGATTGCATAGACTATCGTTT
ACTAAATTACTATTTATTAATTTTTTTCTTCTAAATCTGAGAAGAAACTAATTTATCCAACCTTGAAAGAGGCGATATAT
ATTTTTTTTTTTTTGTAATGAAACTCAAATAATTCACTATAAAAGGCAAAGATGTCAGAGTCCACAAAAATCCTAAGTCG
GTCTAATTTTTCTTCCTTTATTTTTGTCAGTAATTTCGTTATGTAGGTTTGGAATTTAACAGCAAAGTCATGACCACATA
ACACAAATCGAATAGATTATATGCACCAGATTTCTCCTCGGTTCCAAATAGTTGTTCTAGAAATGATATGTTGGAATTGA
TGTTCTATTTCTTTGTTTTGAATTTTTTCTATTAAACAATTTTCCAATTTTTAAGATCTATATTCGTATGTAATTGTTTT
TAAAATGGGTGTATGCAATATTAAGATAAGAAGCAAAGCGTTCTCATATGAAATTTCCTTATTCTTTTAGTTAACTTTCT
TAAAAATGAGTTTGTATTACAAGAAATTTGGTGTATAAAA
>AT1G25422.1 | chr1:8919411-8922410 FORWARD LENGTH=3000
AGTTGGGGAGATTTTTAACGTTTTTCTATCGGTTCGGTTAATAGGATATTTCGGTTTTTTTGTATAAACCGTATTGCAAT
CAAAATAACTTGTTTTGATTTGGTATGGTTTCATTTTAAGTTTTAGCCATTATAGATCATGATTTTTTTTCTTCGAAAAG
TATCCCTTAAGTGAGGATTTTTTCTTCTATAAAAAAATCAATTTGGCTGTGGCTTTTTTTTTGTTTTGCTTTCTTTTTCT
TGGTTTAGTATAAATTTTGGGGGTTTCCGGTTTAAAAATAAAACTCAATAAACCAAACTAAGTTTGTTTAAGGTTTATAG
ATCCTTTTATTTTCTTCTTGATCGGTTGTAAACTCAAAAATTCAAAATGAACTTATCTTTGCCGGAGAAGTTTTTTTCTT
GATGTTGATCTGCTTTGAGTCTGTTTCGTACATGTTGTCGCATTTTTGTAATAGTTTGTGTGTTTAGCCATAGATCATAT
CCATAATGAACTGATCAAGCATGTCAATTATGTGAGATAGCACTCAAAAGTTAAAAAGATGAAAACTGATTTTAAGTGTT
ATATTGTAAAAATTATTAAGAAGTTGACTAAGCTGGTTTTGATAGCAAACAAACTCCCACATTATTTAGATGTGTTAAAT
GTCAAAAACAGTTAATCGTTCTAGAAGGCATATATGATGCCGAAGCCGAACCGAGGAGAAATCTGTGCATTTTATAATAG
CACGTGGTATATATTTTTGAAAAATTCAAAGATATCCAAATTTTTGTAAGAAAAAAAAAAATGTAGATAGCTGGCCTCAT
AGCACACGTCAACAACATGATTATCTATATATTCCTCCTATAGATCTACCAAAAGTAAGTGATGATGAAACAAATATCCT
GCATTACATGAATGTAAAGATACAAAGTCGTACCATAGTCCTTTTTCTTTATAAAGAGTCCCATGGTTCGTACCACGGAA
AACCATAAACTAAATTCAATGATGAACGAAATAAACAAACGTACGTAAATTCTTTGCTTTTCAACTTTTTGATTGCATAG
ACTATCGTTTACTAAATTACTATTTATTAATTTTTTTCTTCTAAATCTGAGAAGAAACTAATTTATCCAACCTTGAAAGA
GGCGATATATATTTTTTTTTTTTTGTAATGAAACTCAAATAATTCACTATAAAAGGCAAAGATGTCAGAGTCCACAAAAA
TCCTAAGTCGGTCTAATTTTTCTTCCTTTATTTTTGTCAGTAATTTCGTTATGTAGGTTTGGAATTTAACAGCAAAGTCA
TGACCACATAACACAAATCGAATAGATTATATGCACCAGATTTCTCCTCGGTTCCAAATAGTTGTTCTAGAAATGATATG
TTGGAATTGATGTTCTATTTCTTTGTTTTGAATTTTTTCTATTAAACAATTTTCCAATTTTTAAGATCTATATTCGTATG
TAATTGTTTTTAAAATGGGTGTATGCAATATTAAGATAAGAAGCAAAGCGTTCTCATATGAAATTTCCTTATTCTTTTAG
TTAACTTTCTTAAAAATGAGTTTGTATTACAAGAAATTTGGTGTATAAAATACACTAGAATTTTAGCCCCCCAAAAAGAG
GTTGTGTTATGGCAACATGTTGTGTTATTATTAGAATTCAAGCATTAAAATTTGGAAGTGTTTTTTTTTTGTCAACAAAA
GGAAAGCTTGATATATAGCAAAAAAAAAAAAAGTAAGGTTTAGAACGTATTTTTAAGATAAATAGAGAAAAGCTAAGTTC
CTAAAGTGGTACTAGAAGAAATAACGTTGGAAGTAAAAAGAGTTTAAACTGAATAATGGCGAAATGTAAGTTTTTGAGAC
AAGGACAAGAAGAAAATGGCGAAAGAGGTTGAGAAGAAGACAAGTTTTGGTTTTTGTGTGTATACTGCTTTCTCGATTAT
TTAATTAAATCCAACATGAATCGAATATATAGGATGTAGCATTAGCATGCTTCAAATATTCCTCATGCTCTCAGTTTGAC
AATCGACTGATCGAGTGATATAGCAAATCAGAAACTATTTTAACCACCAAATTATATACTCTTTTCAACCTCTCTTTTCT
TAATTCAATATTTTCGTTTATATTAAGTGCGATTAATACTTGTCTTTTCTCTCGGATCCCATATGTTACTTATAAAGATG
TGAACAAATGAGATTTAAAAAACGGTCACCTATTCAATTGAAAAAAAAAACAAAAACAAAGTGAGACTCGTGGGAGCTCT
CGTGGACCTGCGAAGACGGGTCTGATTATTGAATCGAATAATTGTTATCAGCCCAAATAGTTATATAGACAACTTCAAAT
CAATGATATATCACCCATTTAAAAAGCAAAAAGAAAAAAATGTGACAACTTCAAAATAATATTACAATTTTTTAAAAACA
AATTTTGGTAAATTCTTATCAGACATACCCATGTGATACAATTGACTCCGTACCCAAAACATAACCTGTTTATCAAGAAA
TATAATTTTTTTATTTAGACTTCATTTATTCTGTATATAGTCATTTTACAATATACAATACAATTATTTTACATTATAGA
GTATGTTTAGCGTGATTATAATCAACATTGCTTCTTCACCTCCATCGATCAATATGTCTTCTTCAGTTTTGACCACCGAC
ACACTTAAACGTAGGTTTAGTAGCTATTAGCTTCTTCTTTGCTTTATATGTTTCCTTTTTTGTTGTAGATTCATTTTCTT
CAATACAATCTCCGTCGGGTAGCTAGAAATATCAATTGTCTGCCTAATAAATTACAGATCCATTCAATTCCCAACGCTAC
AGAAATGGCACCTATCTTGGGAATGCAACTCATGATTATCATCTTTTCTTTACATACATATTTCTTGTTGGACCACTCCA
TTGTTTTTATAACAATGAATCATAAATTTAAAATTTTGGACCATCTAACCGAGGAATAAACAGAGAATATCTAAGGAACA
TGCATGTGACAAGAAACCCAAATCAGTAAAACCTAGCAAA
>AT1G25425.1 | chr1:8923123-8926122 FORWARD LENGTH=3000
TTAGTTCCTGTCTTTAGCCTCTATATATTCTTTTATTTTCTCCCATCTTCTTATAAACTCGTACTTCATTTTGTTAGTAT
GTATTTTTTTTTGCTTAAAATTGCTAATATATAGATAATATGGTAAGAAGCGAGAGCATTTTGGTTATTTCGCATTGGAA
TCAAAGAAATGTGCATACGGTAAATGAAATAAACTGCGTAATTTTTTTCTCTGTTCTGTTATCGGTTTGTCTAAACACTT
TATGAGAAATAAATAATTATTCCTCTCTTGAATATAGTTTTTGTCCTTGTCATCAGGGTCTTCTCTATGTCTGTAAAGAT
CCGAATTACAAAATTTAAATGCCATTTTCTATAAAACTTATAAATATTTTGGAATCATATGTATGATGGTATATATAAGT
TTTTGTTTTAAAACACATTTATGTTACATGTGTATATATAATATTGTTGAGATTTATCAATTCATCTTTTTATTGATTTA
TATTGTTTCATAACAAGTATGTTTGAGTTATCTTGGGAGTTGTCACCAAAAAGTATAAACCAAATTAGAAACAGAACAAA
AATGATGAATTGAAAGAAGAATTTGATCTCCGGTGTCTTCTCCACTGACACTTTCTTTAGCACATATATAAGAAGAAATA
TTCATCAAAGAGGTGCGTATATATGCTCTGCTGCTTTCTCATCTATCAGATTTAGGTAAGTTCTGTGTGTTCCTTTTTCA
CAAATTCTTGTTCTTTGTGGTTTCATAAAGGGAAAATATGCAATTTATGAAAGTAACCATAAGTTGCTATTTATGATGAT
ATCAGTTTCTTATGAAGAACATAATTGCTTTATTAAGAAACATTGGTATATACTAACATCAGGAAATTATTCATTGTGTT
TACTACTAAATAATGTTGAAGGCTTGAAGATTTCCATCACAAAATTCAAAATAGAGAATAGGAGAGTTAATAATTGAATG
ACCAAAATCTCTACATGGAAAAGAAAGAGAAGACGAAGCATTTATTTGAAGAAATAAGAGTTGGTAGCTAATAATAGTAA
ACGTTGTCGTGACGAAGGACCCACTTGAATTGACGTAATCACGCGAAAAGTTTGTATGCATCTCAACGTTAAAACTAGCC
GGAAAAAGGAAAGTCTAAAATGAGAGTAACAAAAAAGGTCAACTAGTGATGAACATCGCATCAGAAAAACAACATGATAA
AGCATAGAACCATGGGACACGTGTGGTTCTTGTCGCAATGTTTAGGTCAAGGCGTGTGGGTAGATACTGGATCGTGAATC
CTGTGAGTGGATCCATACATTAGATGGGATCGGTCGATGGGTCCACGGTAAAAAAAAAGTAGACATAAAAATAATTGTAT
AGAAGAATAGAAAAACGTACAATTTATTTTTGATAGGACAATAAAAATGCTATTTTTAACAGCCAAAAATATTAACCTTT
CAAACGTATACTATTTTCTTTATTTTATTTATTTTACAGAAAATTGAGTTGATTTTGTTTTAATGGATTTTTCTAAAATA
GAAAAAGATAGACGAATCTTATTTTTTACTAATTTTTTTTTATTTTAGAGAAAACTCTATTTTAGATGCATATACTGGAA
CAAAATATATGTAAAATACAATCACTTCTAAAATAGAAAAAAAAAAAAAAAAATAAGCATTGAAGATGGTCTAACATGAC
AACATTTTTATACTTTTGCTCTAAAAGACTTTCACGCCTTCAAAACTAGACAATTTCTACATATAAAATAATAATAATAA
TTCAAAATCGTAATCTTAAACAGAAAAAGAAAAGAAAAGAAAAGAGGATAACAACCATGAACTTTACCAATTTTTAGAAA
TAGATCTAAAACCACATGAACTTTTACATCTTTCTTTTTGTCAAAGAGACTTATACATCTTCTACTAACTACCACACAAA
CTATTAACTCAATCTAAAATTGGTGTCTCATAAAAATAACCAACACTTTTTTTTTTGGTAGGGGGTGGAAAAATAACCAA
TCTTGATTATTATTATTCAAAGCTGTTTCTATAATAACCCGCGCAATTATGGATCTAGTCCGTTAGTCATAAATTGGCTA
TATAATTTTCACAGAAAAGACACAAGACGAAGAGGGCCGTGATAGACTATAGGATGACTTTAATCTATGTATTGGGCTTT
AGTTTATTTATGGGTCCAATATGTTATTATATTCACTGATCCAAGATGTTTTTTTTTTTTTTTGCATCACTTCGTCCAAT
ATGTTTTGTTTTGTGTAGACTTTTTTTTTGTTACTAATGGTCCATATAATTATGTTTCTGGATACATAGTGGGTTAAGTG
TTATGTATATCTGTTGAAATTCTAATATGTAAGTACCAATTCCTCCTCTCTGTTCTTTGGCCAAAAAAAAATGATAACCT
TATCATAGTTTTGATCCTCTTTTTACCGCCATAACGTTTTTGAGGCATCTGGTAGAAGAGTTGAGAATGTTCAGTTGTTT
ACAAGAACGGAAATGGTATGAGAACAAGAACATTTCTTCCGCTATAGCTATGTTGAGTTTTCTTCTTAAGAAGAAGCACA
AAAGGTTCGAGTAGCATTTGCTTATGTTACTTATATAATTGTCTTTAGGCCATGGAACTTTAAGGATAAAACTTGGGCGG
TTAAAAAATCCGCCTAGATGCAATTACTGATATAGGAGAGGGACAAGGTAGTTCGAATAGTCTAGTTGGTTCCAAATTTA
GTTTTGATCGGCTATGTAGCCGGTAGATGAAGTTACATAACGACAACAACAAGCTCAAGGAGGCATTGCTCATCAACATT
AATGGTATTGCAGCTGAAATGAGGAACACTAGTTAAGTCACAATCAAAATACACTTTGCTCTGTTTTTAACAGAAAACTT
ATGCATATGACTTGTTTTTGTTTTTTCATCTTTTTATGATTTCATCTATCCGCATCTTTGCCTCTATTTCGATTATGTAC
TTCAAAGTTCAAACCGCTGGATCTTAACTAGCATAGTGCA
>AT1G25440.1 | chr1:8930939-8933938 REVERSE LENGTH=3000
ATAGTTAATATCTATTCATGTTATATCTCACTTTACAAATTTCGGTGAATCTTTTTTCTTCTGAAACAACAGAAGTTATT
TTGGCACTTAATTGTGCTTTGAGGACTTGTATGTACATAGAAGTAACCAATAATAATGTGACTTTTACTTGTATTGATAG
CACTGATGTATATATCTGGTAATAAGAATGTGCAAACTGCAAAGGCATTTTGATTGTTAAATTACTCTATCTTAAACATG
TTTACCATGGAACGAACATAAGAACAAAAAACTGATTCTCTTAAAAAAAATCGATTGATCATCTTTACGAACTCTAAAAA
ATAAGAAATAGTTTTAAACTATTTGAAAAACTTTTTGATATCTGGTAACACTATATTATCCTAAAAGAATCAGAATCGGG
ATTTCAAACACAAAAATGGCTAGACAGCAAACTATAATATGCAGAATGAACAAGTTTTCCGTGAATTGTCATTGTCATTG
CCAATTGATGTCGCATTTTTTTCTGTATAGTCCAATTTCTTCTTAATTTCTAGCTAAAAGATGAAAATGGCTACTAACTA
CCACACAAGCGTATATTGGACCAAATATCTATAAGCGTTAATATCATCAAATCGTTATCAACGACCCATTATTAATTGTG
GTACATAAGAAATGTTAATATTGGTGGTGTTTGATATTATTGGTAAGATGGATAATTTCAAACAAGTTTTGTTTGATACC
AACATAAGAACGAAATTTCTTGGTACCAACCGATAATAAGTTGGAAGCCGAAATTTCTTCTTTTTCTCTCTCCTTTTTCT
CCCTGACCTAGTTTTCTCGCCCCCTCTTCTCCCCCCGACGCCGGCCTCACGCTGGTGGTCGGAAATTTCTTCCTGCTCTC
ATGCCGAAGAAGAAAAAGAAGCCCATTAGAGGGGCTGTCCCTGGTTCGTCTAAATTTGCTGCAGTCTACGCTCGCGCTGT
TGCTCCTCTCGTGAGCAAAAGCCGTGTTGTTGCCGCTCGGTCTAGGGAGGAGTCTGCCTCTAGACCTCATCCTTCTTTGG
TTTCAGATCTGTCACTGACCCCAGTCTCGGATTTAGTGTTGACTCCAGATCCGCAGTCTGCTGCAAGTGCGCCTGTCCCC
ACCGTCGATGGCTCCGCCTCCGGTGTTGCGACGTCCGTCAATTCAGAGGCAAATAGTGCTTTGTCTTCAGCCTCCCTAGA
CCAATCGACTGTCAATGAGACAGACTTGGTCAGTTCTTCTCAAGTCGGGGTGATAGCTCAGCTGCCACCAAAGTCTGTCT
TGTCTTCTCCGCTCCCTGCCGAGCAAGGCATAACCGTTGGAACTTCTCCGGTGGAGGCTCCAGTGATTGGATCTCAACCC
GTTAGTTCGGGCTCCGCGCTCTGGGTGGACCGGGTTAAGGGCTCTGCTAAGAAGCTCGCAAAAAAAGGTTCCTCCTTCAC
TCTCCCTTCTGGGGAGCTCTGTGTCAAAATCCCAAACTCGGTAATTGAGAGGAACAAGAAGTCCTGGGACTTCTTCATCT
TGGGGCAATTCTACTCTGATCCCCCCGCTCAGGGAACGATTCATAACATTGCAAATGGAATTTGGAGTAGACAGTTCCGT
GATATCTCTGTCTCAAAAATGGAAGGAAACTCTTTTCTTTTCCGCATCCCAAACGCTAATACTCGTAACAGGGTCCTTAC
TCAGCGGTTGTGGCTAATAGAAGGTCAAACGATGTTTGTTGAAAAATGGGAACCAGGGGTTATTCCAGTTAAGCCGGAGC
TGTCATCGGCTCCAATTTGGCTTGAGTTGCGCAACGTTCCATACCAATTCTTTCATGAGGAGGGCCTGGAACGTATAGCC
AGTCTTGTGGGGGAACCAAAATTCCTACATCCCTCTACAGCTAACAAAACAAATCTAGTAGTTGCCAAAGTTTTCACCAT
CATTGACCCTAGAAAGCCTTTGCCTGAGGCGGTTAACGTTCAGTTTGACACTGGAGAGATTAGAAGAGTTCTTGTGTCAA
GTCCTTGGATGCCTCCGGTTTGCGCTCACTGCAAGGAAATTGGTCATAGTCTTCGTCATTGTCGGCAGGCTCCAGTCCTA
TGTTCAAACTGCTCTTCAACTACTCATCTAACGGGTAGCTGTCCAAATCTTACTGAACCTGGCCTAAAGAAGCGTCGAAA
CCAGCGTCGGAGAAGATCAAAGACCCCAGTTCAGATCCCTGTCTCCAGCAAAGAGCCATCCAAGAGCACAATTGCCTCAG
GGCAGGAATGGCAGGTCAAATCTATCACTGAAACTCCAAGTAAGCCAGGACCAGAGGAAACGGTTAGTCTGGCCTCGGCT
AAGCTTGGTGCTGTTCCGAAAGAAGTGTCTATTGGTGAGTCCAGCAAGTCAGACCCTTCTAGTGCCTTATCAATGACAGC
TCTTGTTGCTAGCTCTAGTTTACCCTCTATGAGTGCAAATGAAACAGAAGATGACTCGTCAGATGTCTTGTCTTCTGATG
AGGATGTTGCGAGATTTACTCAGGTGCTGTCGAAGCGTCAGCGGAAAACCCAGCGGGGCAAGGGCCCTAAACACTCTCTT
TAATTATGTGTACAAACCTTTTTTGTTGGAATATCAGGGGCTTTAATAATGTCAGCCACCGTAGCGGTTTTAAAAAGTGG
GTTAAGGCTAATAAGCCTATTTTTGGAGGCGTTATAGAGACGCACGTCAAACAGCCAAAGGATAGAAAGTTTATAAATGC
TCTCCTTCCTGGCTGGTCTTTTGTTGAAAACTATGCTTTTTCAGATTTAGGAAAGATTTGGGTGATGTGGGATCCAAGTG
TTCAGGTTGTTGTTGTTGCTAAATCTCTGCAGATGATCACTTGTGAGGTTTTGCTTCCTGGCTCTCCTTCTTGGATCATT
GTTTCAGTGGTGTATGCTGCTAATGAGGTTGCCTCTAGGAAAGAGTTGTGGATAGAAATTGTGAACATGGTGGTTTCAGG
TATTATTGGTGATAGGCCTTGGCTGGTCTTAGGTGATTTT
>AT1G25450.1 | chr1:8935679-8938678 REVERSE LENGTH=3000
AAATACTTTTTTTTTATCCTTGAAGTTGTTGAACTATGAAAACACTTTTAAAAGATTGGGAAAATAGAGAAAACTGCAAA
AGACGATAAGATACAACACATGTTCTAATAACTGCGTCAACTTTTTCATTTGGTGTATTTTATTCTTTATACTTTCTAAT
GATGTGATTTGTGATGTATGAAATACTAAAATTTTATTTCTTATGAGTTTCTTTTTATGAATACACATGTCCTTTACGTT
TATTTTTAAAAACATTGCTCATGAATCTGCTGACCTGTTGTATTTGGTAAAGTACAGATTGCTGTAATATAAAAAGGGTA
TAAAAATATCAGAACAGAGCAAAGCAGAATTTAAAGTATTTCGGGTTCTCACACCTAAGAGTTGACCAACAATGGAATTG
TATTAAATATGGGTAATGAGGCCATGTGGTCATACAGTTGATATAATTGACAGACTACTTAAATCCAAGTTGACTTTACG
CACGGGAATTTTGGGGAGAACCTTCGTTTTCTTTATTTTTCTATTTTTTCTTACAAATTTTTGATTAGGTACACGAATGC
CACAGGTTATATGAGTTCGTTCACTCCTCAAAATATCCATCACATTCAAATTTCCGTCTTAAAATTGAAAGTGAAGTCAT
GACACATAACCATCTTCATTTTTCTTCTAATTAGAAAGTTCCATATTATTGGTTTATAATTTTTTTATGGTCCCTGACCA
AGTGACCGATTTTCTATTATACATGTTAAGGTGTAAATTCAATAACTCATGTTAAGGTTTAATTTGTATCAATATTGGGT
GACATCTTCATATATAATACTGAAACGTAAAAAGTTAGTGGGTTGTGTCCAAACCGCACCATTTTAAGATGAGTTATAGG
ATTCTTATTTAGATATAAAGAATTAGTTTCATAGGATAGATTGGATGCAATAATCAACCTTCAAAGTACTAAACCATCTC
TCTCCAAACGAGCATTGGGATCTAGAAATAAGGACTTAACTTTCTTTTAAAGAGTTTTTGATAACCAAATGAGCTATCAT
CAGCCCATCTCCAATTCACCGAAAAAGATTGAGTGAAACTTATGGAAGGCGTAAGAGAAAAATACGGTGTCATGTCTCAC
AAGTTCACAACTATAATTTGGATTGGGATAGGCAACTGCAATAGGCGTGGGCGGTTCTTTTAATTTTGTAATAACTGAAA
GCAGCAATTTGTTGTTACGTAGAGTGTACGTAGTCTATGCATGTGGTTTCATGCTTTTACTCTCTACCCAATACTTTTAT
TTTAGTTTCTGCTAATTACCTGGCTAGGCCCATCTTCTATCACATCTCGTTTTTCTCCTTTTATTTTTTTCGTTCTTTTA
TGTCCAATGAGTCTGGTTTAGTGAATGGTCAAAACTTAATACCGAAGGTATAGTACATACCATTTTTTTATTTTTTTATT
AACGAGGGTGTTTGAACCTACATATGTCTCAGTTTCAATTTTACGGTTTCCGTAAGAATTTGTAGGGATTCGTGGGCTCG
AATTATGGGGCTTGTATTAAAATTTATAAAGTAAAGTTCGTTTGCAGAATTTTATTAATTATATCGGCCCATATATATTT
GAGTTTTGAGCCGACACATTATTTAGCCCAGTGATAAAGGCCTCTTACGTAACTCGATCAGTCCTCCCTCATCTCTAATA
AACAACATGTTCTTCACTTTTTTCTTTTTTTTTCTACAGAAATACAATCCAAAAAATTACTTGTTCATGTAAAATAATAT
GTGAGAATTAATGTTATACTTTGTAACCAAACTGATTAGCCTTCAATATTAGTGGATCCATAGTCATTAATTAATCGTAG
TTTAGTGGTATTAACTCCATTTGAGTTTTTTTTTTTATTTCACTTTGCTATTGAAATAGGAAATATTGTCATTTAAATAT
AGTATTATGTTTTCGATTTTAAAATCCTAGTAATAGTGGCTGCTCGTTCTTCTTATGATAATGAGGCTTCCTACATTTAA
TTGTGTGCATCAAATGTACATCTATATATCAATAACATAAGTAGATTGGATGGAATGTGAATGCAAATTTATAATTCTAA
TCATATACTTAGGTTATAACCCTAAACAAATGTAATTTTGTTTTCATGAAATATCTTATTAATCATGTTACCAATAAAGT
TATGCTTACTAATTGCTTTTTTCCTTATGCTAACCAGTAATTAGTGGGTATAGTTGACATGATGATAACATATGTGATTG
AATTGTAATAATGCGACATTATGAATAAAACATGTTACTAAAAATGAATACATGTTAATATCACCCGTGAAACTATTATC
TTTGATGAAAATAAAATTACAAATTACGCATTTTTAAGGTTATTTACTAAATAAAACTTACCTTTTGTCTTACCATATTT
CTCTTGGGTACAATATCGCCTTTCTCCAAATGAGGATATCACTTTTGTCTAGGTAATAGTTCATATCACATGAGTAGTCT
TTATTATGATTTTATATTGATAGCTATAATTAACTCTGTGTTGATAATAATATTTTCTATTGGACAAGACTAACCAATAG
ATAAATGAACCTGGCAACACATGGTGCACCAAAATAAGAATAATTAATAATAAATATTGTACCAATTTATCATTTATGAT
AAATCTCCACATTCATTTTCTTAAATTTATTTGTTTAATCAAATAATCAACCATTGTAGCTTAAAAACTTCTATCCAATC
AAATCTTCCTTCAACTTCAAACTTCAAAAAATTGAATCAATGCTTTTTGCTAAGATATTTCTCAGATTTCTAAAAAGTGA
ATCAATGTTTGTTGATAAGTATTACCAAAATTGGAGAAAAACTATTTAGCTAAAAAAATTATTTTATCCATAGTCAAAGT
TAGTAGTTATTATATAGTCTCTAAAAAAATGGTGGAAGAAAAGGAAAAAATGTCAAAGCTGAAACCTTTGCTACTAAAAA
AAGGAAAAAAGAAATAACAAAAATCACAAAAAGTCTTGAA
>AT1G25460.1 | chr1:8944245-8947244 FORWARD LENGTH=3000
AACACAAACTAATCAAGCTTATATTTAAACATCAACGAGATCTCTTAATCTAAAAGGATTCCACACTATGTAAAGTGCCC
ATCAATCTTGGACTTAATAATTACACCATCTCGCTCACGTCTTGTAGAGTTTCTTTGGACTGATCGTATCACGTGCTTAA
CACACACAAATGTCCGTACCAAGAAAGGTACAGGAACACGTGTCAACTCTCTTTAGTACTCTTTACTTTTAAGGTAGTGG
AGAATGCCACTTGAGAGAGTCGTCTACATTTCATTTTTGGTCGTTCACAAGTCACAATCACCATTAGCCACCTTCAAAAA
CATAAATGTGATCCAACTGTTATGTACTATTAATATCAACCCATGACTTATTAAATTCTCGGTTTAGATTTTCTGTCCTG
ATTAGACAAACATTAAAAGAGAAAGGTACAACACCAAGAGACAAAAGAGATACGAAGAACAATGCATAAGGAAATAGATT
AAAACATAAAGATGAAAGAAAGTAAAACCAACATTTATGAAAAAATGTTGTGCAAATCACTCCTTTGGACTGTTCTAAAA
GCACATGAAAAATCCATAGAGATCAGACCGCAAGGATCATACTTTCTAGCTTTCTTCATCATGTTCCTGTGAAACAGAAA
CCGAAGCTAACAACTCTTAAACCAAACCGAGAGGCGGTGTTGTCAGATGATCTGTATAGGCAAATTTGAAATCATCAAGC
TGGAATTCCATTTCAGTGAAATCACAGTCAGGTAGCTCACTTGGAAGACTGTTTTCAAACCTGCTGAAGTTGATATCATT
TTCGAGCAATGAGTAATCATCCAGCAGAATGTTAGAGTCAGTAAGGAAACAATCAAAGTCTAGCTCTGCACCATTTGCAT
TAGAAACCATAGAATCCTCTTCTGCTGCTAAGAATCTCAGATCAGGTATTTTCACATCCGAAAAGTCGAAAGTAGTGAAC
ACTTCTTTGGTGGTTGAATCACCAGACGCAGCAACATCTTTGTTCAGAGACGTCTTTTCTTTAGACAAATCATCAGCACT
TACACAAGAAACAGAAGCAGAAGTAGGGGAACGCAAGCACTGGCTAGTCACTGTTACAACCGATGAGGAAACAGCAGAAC
CTGAAGAAGCCAGTGCATCATACTCAACCTTCTTGTCAACATAAGCCTTCTCAGCTTCTGCAGGAGTTTCATAAGTACCC
AACCATTTCTTAGTTTTAGTGAATGGGTTCAAAATCTCAGCAGCAAATTTGCCTGATGGCCTCGGCCTAACTCCCACAGG
ATACTTAAACTGCCTAGTAGATTTCCTTCTAGGGGTTTTGACAGCATTGCTACGATCCTGAGAACTCTCGGAGACCTGAG
GGAGGAAAGTAATCTCATGAACAAAACGCTTTACCTTTCGAGGTTTAGGTAACCATTCATCGCTAGAGGAAGAGGAATCA
TCAGTAGCATCAGGATCAGTGAAAACAATACGAACTGTTCTCAACAAAGAGTCTCTCTCAGGTTTCACAAAGGACTTCAT
ATCTTCTCAAACACACCAAGAACACACCAAAAAAACCCCACTCAAAAATCTCTGATCAAAAACTGCTAAATCGGATGAGG
TTTTTTTCAGGAAAAAGATTTCTCTGTTTCAGCGAACTATGAAAAAGGGTATTTTTTGCTTTTCGTGAAAACCCCCAAAT
ACTTCAACACCAGAACAAGTCCTGCACAAAATCACAATCCAGAACCAATACTTAAAACCTTTAGATTCTCCTTCACCAAC
AAAAGAAAAAGATAAAGAAGAAGAGAGAAAAGGCCAAACCTTTTAAGTCTTAAGCCCATGGAAATGGAAGGAACCTCAAG
AATAAGCCTCTGTTCGGAGCAGAAGCGAAGAGCGTTAAGAACAGCCGTCAGACTCAGACCAAAGAACAAGACAGACGAGG
AAGAAGAAGAAGACGATTGAATTGCAAAGGAGATTAGAAACAGAGACGAAATCGCAGCCGATTCAGACACAGCCGACATA
AATCCGCGTTACAAACGCCGTTGTTGTTCCGATTGCTTCTCAAATACCCAAAAATCCCGACTTTTAACTGTTCCTGTTCT
TCAAAAGAGATAAAAACCCACAAGAGATAAGTGAGACACACACACACAGCTACAACCTAAAACCCTTAGAAGAAAGAAGT
GTAAAAAAGGGTTCTTGAATTAAACTCCGATTCAAACAAAACGCAAATCTTTAGAAAGAGAAGAACATAAATTACAGTCG
CAGGCTCACAGTAAGCAAATATAAGAGAGACGGGTTACTATTCAAGTAATGATTTCGTGGAGAAATGCAGAGAGTTTGTG
ATGAGAAAAAAAGAAAGAAGAAATCTTTCACCTACCTTGTGCTCTTTTTCTGAAAATTCTATCTGTTTCTCTCACAGGAT
AAAGCTTTAACCTTTATATGCTGTTAGTATTATTCACTTACCTTGATTTTCTCACTTGTTACGTTAGACCCGATTTTTAC
TACTATTTTACTGCTGGTCTAAAGGAACCATTCCTTTTTTTTTGCATGAACCATTCAAAGGAAAAAGTAACAAATCTTGG
AATATCTAATCTAATTTTCGATGATATTATCTTGACTAATTGTTTTCCAAATTGTTTTAAACTGCTCAAAACATAGTATT
TTTAGTTTACTTATAAATTTACATATTGACGTAAATGTGGTTAGGAAATGTTATTGTTGTGGTATTTTTCTTTTTTCTTT
TGTGTTTGTTTAGCCAATTCAAATATGTAGCATTCGTGAAAATACTGATATAAAAATATTTAAATACTCATTTATATGTG
TTAAAGCGTTTACAAAATTATCATCAATGGCCGGCCATGAATCATAACTAGCCAATATAGAATTAGGTTTTTGGTTTGAA
ATGTAAATTTACAAAAGAAAATCTGTCATAAAAGTTCATCTCGTACTTTATCATAAGAAAGTATTCACATTTGTTGGTCT
TTTTTATAAGGTTTAGTAAATTTTTGGGTTTCTAGAATTT
>AT1G25470.2 | chr1:8941901-8944900 REVERSE LENGTH=3000
GAGTTGTTAGCTTCGGTTTCTGTTTCACAGGAACATGATGAAGAAAGCTAGAAAGTATGATCCTTGCGGTCTGATCTCTA
TGGATTTTTCATGTGCTTTTAGAACAGTCCAAAGGAGTGATTTGCACAACATTTTTTCATAAATGTTGGTTTTACTTTCT
TTCATCTTTATGTTTTAATCTATTTCCTTATGCATTGTTCTTCGTATCTCTTTTGTCTCTTGGTGTTGTACCTTTCTCTT
TTAATGTTTGTCTAATCAGGACAGAAAATCTAAACCGAGAATTTAATAAGTCATGGGTTGATATTAATAGTACATAACAG
TTGGATCACATTTATGTTTTTGAAGGTGGCTAATGGTGATTGTGACTTGTGAACGACCAAAAATGAAATGTAGACGACTC
TCTCAAGTGGCATTCTCCACTACCTTAAAAGTAAAGAGTACTAAAGAGAGTTGACACGTGTTCCTGTACCTTTCTTGGTA
CGGACATTTGTGTGTGTTAAGCACGTGATACGATCAGTCCAAAGAAACTCTACAAGACGTGAGCGAGATGGTGTAATTAT
TAAGTCCAAGATTGATGGGCACTTTACATAGTGTGGAATCCTTTTAGATTAAGAGATCTCGTTGATGTTTAAATATAAGC
TTGATTAGTTTGTGTTTCAGAGCAAACCCTTGTCTTGAAAACACTTGATACAGTCATCAAACATCTCTGTTAATGACTTG
AAGGAGGCAAAGCCAAGTTCATGTATTTTTGTTGTGTCTAAGCTATGAGGCATATCTTTCCCTTCTTCACTGCCACACCT
GTTACAGTTTTTTTCTGTTACATCAAAAACATGTCTTAAAAAGTGTTATGATATAGAGCAGAGGATATATAGTAAGTACT
TGGTCTCAAATGGGTATAATGGGTATTTGATTCGTAGCATCTCAATGATCTCTGACCAGTGAGCCACTGAACTCGAACAT
AAGATTCTTCCTGATGCTTTAGGTTCTTCCATTGCTAAGATTTGTGCAGCAACTACATCGTCTATGTGCACAAACCCTCC
CCTGAAGTTAGGGTACGTTCCACGAGTCCCTAGTCAAGACAAGATCAGCTCAAATGGACAGAAAAAGTGTATTTGGTGAA
ATAGAAAACATAAGTATGAAAGTATGAAAGTGATTAGATTCGCTAACCTTTGATAATGGACAGAAAAATGAGAGGGGAGC
TTGTAGGTTTTGGACTAAGTATTGGACCAATACAAAATGATGGGATTACGACAACTAGGTTTAGCTTCTTATCAGCTGCG
ATCCTCCAAGCTTCTTTCTCCCCTAAAGTCTTTTTATAAGCATACCAAATCTACATACATTTTTTCAGACATTCATCGAT
ATATAAGACAATATGAATGTTGTCTAAAACTGAAGGAAGGCAACAATGAGTTAAAAAGTTCTGACTTTGAAGTGTTTGCA
GTATTCAAGATCGGTCCAATGCGATTCATTAAGTGGAGAGACTTGTGTAGCATCAAAACGGTACCGTATCGCGGTTGAAG
AAGATGTGAGAACAATCCTTTTCACAGTGTTTCTTGACTTTGCACAAGAGTTCATCACATTCATTGTTCCACTTATATTA
GGATCAAATTTATCCTAAGGAAAACAAAAAAAAGCTTCAATAAACATAAGCCAGTTTATTTTATCAAAAATGTTATGACA
AATAATGTAAACATGAGATATGTTTTGACCAGATTGTTGTTGTCCAGACGAACAGAAACTCGAGATGCGATGTGGAAGAC
TCCATCAACACCGTTGACTGCTTCGTCAAAGCTTCCCTCTATCGTTAGATCAGCTTCGAAGATCTTCAACCTTTCTTTTG
CTCCTTTTAAGTCCCACAAGAAACCCACCTTTTCTTCATCTTCTTAATAACAAGGAAAGAAAATTACAGAATCATTTAAG
AAACCAAAAAAAAAAACTTGTGGAAGCAAACCTAAGAATCTTTGGAGGATTCTAGGTAAAGTACCTGAGTCTCTAACAGT
TGTTCTTACGTAATGACCAAATTCTAGAAGTGACTTGATAACATGAGAGGCTATAAAGCTGGTTCCTCCGGTAACCAAGT
ACTCTGCCATTTTATTAGGCTCCTCTGATTTTGTGTAACATTGACAAACTAGATCATGCGATTAGATGGTCTAATTTTAT
TTTATTTTGTGTTAGAAGGATGTTCAATCCTGGTTGATTTAGTTTATGTTTGACTTTTTTTTATGTAGTCTTTGAATAAT
AGTAGTTACATCTAACTTTCATAAAGACTTGGATTAGTATAACCTAATTATAAGCTTTGGGCTTGAAGCAAATATAATGA
ACTGAATGTGGGCTTTTAAAGTATCCAAAGAGGTTTATGAAATGTGATATATTTTTTTTGGTCTTCAATCTCTTGAAAAT
TGGTTAGCAATCCATTGGCAGTTGAAGGCTCTCTCAGAGACCTTGACTAGAAGGCCTCAAAGGCAAAGGAAGGTGGAAGG
AAAAATCAAAATTCCCGGAGCTGAAAGTTGACACAAAGGAATCAACCTAGTTCTTTCTTGTCTTAGCTTTTTTGAAGGGA
AATGAAAATTGACACAAAAGAAGGTGGAAGGAAAAATATGATGCTTGTCCTTTATTGGACATATCATTTTGCAGAATATA
TATTCTTCCTAGCATTTTGCATGCATTGTGTCTAGGTTGTCATGTTGTGGCTGGTTTACTAAGTTCCTAGTACAATGAAC
AAAGCGCCAGAGCTGAAAGTTGAAATAACAATCGTCAACATCCCAACCGCCTTAACATTAAAACCAACCAAAAAAACAAA
AACACATCCCAACCGAAAGCAGCAATCCAGGAAGATTAGTTTATGTAAATGACAAACATAAATATGAAACCGTCACATAG
TTGAGAGTCGCCGTGAATATTTACTTTTTAAATAAAAAGATATGGTTAGCCGCTGGTTGGTCTGACACCCCATGTATCAT
TATACTCATTATCCGTATGAAGGACCATTTTTTCATATAA
>AT1G25470.1 | chr1:8941901-8944900 REVERSE LENGTH=3000
GAGTTGTTAGCTTCGGTTTCTGTTTCACAGGAACATGATGAAGAAAGCTAGAAAGTATGATCCTTGCGGTCTGATCTCTA
TGGATTTTTCATGTGCTTTTAGAACAGTCCAAAGGAGTGATTTGCACAACATTTTTTCATAAATGTTGGTTTTACTTTCT
TTCATCTTTATGTTTTAATCTATTTCCTTATGCATTGTTCTTCGTATCTCTTTTGTCTCTTGGTGTTGTACCTTTCTCTT
TTAATGTTTGTCTAATCAGGACAGAAAATCTAAACCGAGAATTTAATAAGTCATGGGTTGATATTAATAGTACATAACAG
TTGGATCACATTTATGTTTTTGAAGGTGGCTAATGGTGATTGTGACTTGTGAACGACCAAAAATGAAATGTAGACGACTC
TCTCAAGTGGCATTCTCCACTACCTTAAAAGTAAAGAGTACTAAAGAGAGTTGACACGTGTTCCTGTACCTTTCTTGGTA
CGGACATTTGTGTGTGTTAAGCACGTGATACGATCAGTCCAAAGAAACTCTACAAGACGTGAGCGAGATGGTGTAATTAT
TAAGTCCAAGATTGATGGGCACTTTACATAGTGTGGAATCCTTTTAGATTAAGAGATCTCGTTGATGTTTAAATATAAGC
TTGATTAGTTTGTGTTTCAGAGCAAACCCTTGTCTTGAAAACACTTGATACAGTCATCAAACATCTCTGTTAATGACTTG
AAGGAGGCAAAGCCAAGTTCATGTATTTTTGTTGTGTCTAAGCTATGAGGCATATCTTTCCCTTCTTCACTGCCACACCT
GTTACAGTTTTTTTCTGTTACATCAAAAACATGTCTTAAAAAGTGTTATGATATAGAGCAGAGGATATATAGTAAGTACT
TGGTCTCAAATGGGTATAATGGGTATTTGATTCGTAGCATCTCAATGATCTCTGACCAGTGAGCCACTGAACTCGAACAT
AAGATTCTTCCTGATGCTTTAGGTTCTTCCATTGCTAAGATTTGTGCAGCAACTACATCGTCTATGTGCACAAACCCTCC
CCTGAAGTTAGGGTACGTTCCACGAGTCCCTAGTCAAGACAAGATCAGCTCAAATGGACAGAAAAAGTGTATTTGGTGAA
ATAGAAAACATAAGTATGAAAGTATGAAAGTGATTAGATTCGCTAACCTTTGATAATGGACAGAAAAATGAGAGGGGAGC
TTGTAGGTTTTGGACTAAGTATTGGACCAATACAAAATGATGGGATTACGACAACTAGGTTTAGCTTCTTATCAGCTGCG
ATCCTCCAAGCTTCTTTCTCCCCTAAAGTCTTTTTATAAGCATACCAAATCTACATACATTTTTTCAGACATTCATCGAT
ATATAAGACAATATGAATGTTGTCTAAAACTGAAGGAAGGCAACAATGAGTTAAAAAGTTCTGACTTTGAAGTGTTTGCA
GTATTCAAGATCGGTCCAATGCGATTCATTAAGTGGAGAGACTTGTGTAGCATCAAAACGGTACCGTATCGCGGTTGAAG
AAGATGTGAGAACAATCCTTTTCACAGTGTTTCTTGACTTTGCACAAGAGTTCATCACATTCATTGTTCCACTTATATTA
GGATCAAATTTATCCTAAGGAAAACAAAAAAAAGCTTCAATAAACATAAGCCAGTTTATTTTATCAAAAATGTTATGACA
AATAATGTAAACATGAGATATGTTTTGACCAGATTGTTGTTGTCCAGACGAACAGAAACTCGAGATGCGATGTGGAAGAC
TCCATCAACACCGTTGACTGCTTCGTCAAAGCTTCCCTCTATCGTTAGATCAGCTTCGAAGATCTTCAACCTTTCTTTTG
CTCCTTTTAAGTCCCACAAGAAACCCACCTTTTCTTCATCTTCTTAATAACAAGGAAAGAAAATTACAGAATCATTTAAG
AAACCAAAAAAAAAAACTTGTGGAAGCAAACCTAAGAATCTTTGGAGGATTCTAGGTAAAGTACCTGAGTCTCTAACAGT
TGTTCTTACGTAATGACCAAATTCTAGAAGTGACTTGATAACATGAGAGGCTATAAAGCTGGTTCCTCCGGTAACCAAGT
ACTCTGCCATTTTATTAGGCTCCTCTGATTTTGTGTAACATTGACAAACTAGATCATGCGATTAGATGGTCTAATTTTAT
TTTATTTTGTGTTAGAAGGATGTTCAATCCTGGTTGATTTAGTTTATGTTTGACTTTTTTTTATGTAGTCTTTGAATAAT
AGTAGTTACATCTAACTTTCATAAAGACTTGGATTAGTATAACCTAATTATAAGCTTTGGGCTTGAAGCAAATATAATGA
ACTGAATGTGGGCTTTTAAAGTATCCAAAGAGGTTTATGAAATGTGATATATTTTTTTTGGTCTTCAATCTCTTGAAAAT
TGGTTAGCAATCCATTGGCAGTTGAAGGCTCTCTCAGAGACCTTGACTAGAAGGCCTCAAAGGCAAAGGAAGGTGGAAGG
AAAAATCAAAATTCCCGGAGCTGAAAGTTGACACAAAGGAATCAACCTAGTTCTTTCTTGTCTTAGCTTTTTTGAAGGGA
AATGAAAATTGACACAAAAGAAGGTGGAAGGAAAAATATGATGCTTGTCCTTTATTGGACATATCATTTTGCAGAATATA
TATTCTTCCTAGCATTTTGCATGCATTGTGTCTAGGTTGTCATGTTGTGGCTGGTTTACTAAGTTCCTAGTACAATGAAC
AAAGCGCCAGAGCTGAAAGTTGAAATAACAATCGTCAACATCCCAACCGCCTTAACATTAAAACCAACCAAAAAAACAAA
AACACATCCCAACCGAAAGCAGCAATCCAGGAAGATTAGTTTATGTAAATGACAAACATAAATATGAAACCGTCACATAG
TTGAGAGTCGCCGTGAATATTTACTTTTTAAATAAAAAGATATGGTTAGCCGCTGGTTGGTCTGACACCCCATGTATCAT
TATACTCATTATCCGTATGAAGGACCATTTTTTCATATAA
>AT1G25480.1 | chr1:8950877-8953876 FORWARD LENGTH=3000
AAAAAGCTGGACTCTGGACCAGACTCAGTAGCTGCTTCAGCTCCAGGGATATAGTTGATTTTGTATAGAAAATTATATAC
ATTATTGCTTTGTTTGTTTGCTGTCTTGAAATAAGTTCCTAATTCCTTTTTGTTTTGTTTTGGCAAAGTCATAAACTCAA
TTGGAAAGTTTTGTTTTTCTTTCATTGTATCAATTGAATCAACTGTTTAATTTTTTAAAGCAAAAAATTGATTAAAGCCC
AACATAACCCAATCCTAAGAAAGCCCAAAATGGCCCAATTAGACACTTTCGTCATTTTATATCTTTCCCTTTAATAAATC
CTTCGTAAAAAAAAATCAAACGCAGAATATTATTTTTCTCGCTCGCGAATTCCTCTTTCTCACCTTTTCTCGCTCCTGGG
AATCTGAAGCAGTTCTTCTCCGACGCCTGGATCGGTAAGTTGATTTCCAGTTTCTTCTTAACGAATCATAAGATCTCATC
TCTAAACCTTCATTTTCCGATTCACATTCCCTTTAATCCAACTTCGAACCGGTGAATCTGAACCCATTTCTCGCTTCTTC
TGTTTTATTCATACCCGATTCGTTTCAAAATCTGCAGTATAGTCTTAATCTGTTTGTGCAAGTAGAGAAAAATCAATAAA
GCCGAAGATAACACTCGAGTGGCTATAATTGTTTTTTCCCAGGATCTGTAAATGATTTCTCGTATTTATTACTAAATATT
TTATTCGAGATCCGAAAATATCTATTGTTTCGTCTCTTATAGCAATGAGCTCATAGGAATTATTTTTGGTGTTGCAGTGA
TTTGATTCGAACTTTCACATAAGATGGCTATGGTAGATGAACCGTTGTATCCCATTGCTGTGCTTATAGATGAGCTTAAG
AATGATGATATTCAGCTTCGTTTGAACTCGATCCGTCGCTTATCTACTATAGCTCGTGCTCTTGGAGAGGAGCGTACAAG
GAAGGAGTTAATCCCTTTTTTGAGTGAGAATAGTGACGATGACGATGAGGTGCTTCTTGCAATGGCTGAGGAGTTAGGAG
TTTTTATTCCGTTTGTTGGAGGAATTGAGTTTGCGCATGTTCTTCTTCCTCCTTTGGAATCTCTATGTACTGTTGAAGAG
ACTTGTGTGAGAGAAAAAGCTGTGGAATCGCTTTGTAAGATTGGATCTCAGATGAAAGAGAATGATCTTGTTGAATCTTT
TGTTCCTCTTGTGAAGGTTAGTTTAGGAGATTTATGTAGCACTAGATTACGCCGTTTTGTTAGTTGGTTCAATCAAAGCT
TTTTTTTTTGTTTTGTTGTTTGTCTTGTAGAGGTTAGCGGGTGGTGAATGGTTTGCAGCAAGAGTTTCTGCATGTGGTAT
ATTTCATGTTGCATACCAAGGTTGCACTGATGTGTTGAAGACTGAGTTACGGGCTACTTATAGCCAGTTGTGCAAAGATG
ATATGCCAATGGTGCGAAGAGCTGCTGCATCTAACCTGGGGAAATTTGCTACAACTGTCGAGTCTACCTTTTTGATTGCT
GAGATCATGACTATGTTCGATGATCTTACTAAAGATGGTACTTAATGTTTGAATATATCGTACTTTATATGTGCTCATCA
CTTAGAAATAGTTTGCATAGACCCAAGAGTATGGTAAAGAGATCACATTTGAATTAATAAACGCTGTTTGATGAAATATA
TTGGATACTTACCTCTTCAGAAATGTTTGTTTTATCTGTGCTTATATTGGTTAAACTTTAACCTTCATTTCAGACCAAGA
TTCTGTGAGACTATTGGCTGTTGAAGGGTGTGCAGCTCTTGGAAAGTTGTTGGAACCTCAGGATTGTGTTGCACGCATTT
TACCTGTTATTGTTAATTTCTCTCAGGTGAATTGAGCTTTGTTTTTTTCATTCATGGATTTTTCAGTTAATTGTCTGCTG
TTCCATGTTTAATTTTCATCGGTAAAAGCTTGCTGTTCTGATGTTTTTCTATGGTGTTTGTATTGATTTCTGAGAGCAGG
ATAAATCTTGGAGGGTGCGCTACATGGTTGCTAATCAGCTATATGAACTTTGTGAGGCAGTGGGTCCTGATTGCACGAGG
TATGTGTTTTGTGACATTGTTGATTTTTTTGTCATCCTTGCTAATCTAGGCTTTCGTTCTCGTAAAACAGTTTTGTGACC
TTCAAACAAATATGCATCTAAGAGCGTCTATTGGAAGTTTTCTTTATTCTTTTTCGTTCATATAAGAGCCTTCCATGGTA
GTTCTATGTTTGTACATGTATCTTTTTATTTTGACACAATTTATGTTATAATATCTCTAGGACGGATTTGGTTCCAGCAT
ATGTGAGATTGCTAAGGGACAATGAGGCTGAAGTGCGAATAGCAGCAGCGGGAAAAGTGACCAAGTTCTGTCGGCTTTTG
AATCCAGAGCTTGCGATTCAGCACATCCTTCCTTGTGTGAAGGTAAGACTCCTTAAATTCTATATAAACGAGTTGTTTGA
TGTCCCCTGTCTCGTAATATTCTGATACATACTGATGTCTGGCAGGAATTATCATCGGATTCTTCTCAACATGTCCGCTC
TGCTCTAGCTTCAGTAATAATGGGGATGGCTCCTATCCTTGGGAAGGTATGAACTGAAGATAGCCAACATTTTCGCATCT
TGTGACAATGTTCTGAGATTTAATTTGTTTTATGGTTTTCATCAACAAAATCAGCCATACCTTGTGTTATGGCGTGGTTA
TACCAGCCCCAACTGGTGTTGCAGACCTTATCAAAAAATTATTAACATACTAAAATCTTTCAATACAGGACTCAACCATT
GAGCATCTGTTACCAATTTTTCTTTCCCTTTTGAAAGATGAATTTCCTGATGTGCGCCTTAACATCATAAGCAAGTTAGA
TCAAGTCAACCAGGTTTGTTGCATCTCTCTTGTGTGCTTTAGATACTACTTTTATTGCTTCCTTATTTAGTTGGTGACTG
AATTATCTTTTACGGCAGGTTATTGGAATTGATCTACTAT
>AT1G25490.1 | chr1:8954900-8957899 FORWARD LENGTH=3000
ATTGTTTTTTTTTCATATGTATGATCGTTAAGTTAAGTTTCTATTATTCGTGTTCTCTGCAATTTATTTGGTTTGTTTGT
GTAAAACGCCATTTTGGTTGCTGGCTATGAACTGCAACTATTTTTGTTAGTAAAATTGTATTACCTTTTTTACACTTTCT
GTTGTTCCAAACCTTATACATTCTTCTTAGTTTACTAATGCTAACACTACTCCCTTAGTGAAACTATTTGAGATAGAGTG
AAATGCGTGTGGCTATGTTTGGTCTTCTGACTAGTTCTTGTTTCAAACTTTATCCAACCCCTCTAGATCAACTTTGTTCT
ATTCAATTGATTTTGTTTTTCTAATAAACACAAAAATCAATACATTAGATTTTGATACAAACGCCCACAGCCTCCTATTC
ATGATTCAACAAATAGAAAGCATAAATCATTTGACAAAATAATTTTAGCCACAAGGGTTAGCCCGCTTTTAGCACCCTCT
AATAGCATAATATTCTACAGTTATATCTCCTATTTTCCAAGAGGAGGCATAGGCTAATCAAGCGGTCGTCAAAACTTCAC
GGGCTCGCGAGCTACGATGTTGGAGACGACGGTGAAGCACCTCAGACATCTCAGTGTAGAAATCAGCATCCCATCTCTGA
ATCAACAAAGGATCTTCAGCAAAACATATGTATATCGATGTCACAGCGCTTTCGACTACCACCATTCCTAAACCCACCTG
AACACCACATTGGATCAATGAAACAAAGTGAACAAGTTGGTCATGTAATTTTTTGGGTGACTAAAAGAGTGCACAAAAGA
AAACTCACAAGAACCATTCCCATCAACATAGCCGTAGATGCAACCATTATAACTCGGTCACTGTACTTGATCCAAGCCCA
TATACCAATGCAAGAGCCTGTGATGAGTCCTCCAAAGATGGTTCCCATCAGAAGTACAGCACCAGAGCAGTCATATGCAA
CAAGTGCCTCTACACCTGTCGACTGAAACAATTCCCATGCGTCTCTTGCTGATTTGTTGAATCCTTTTCCATACACTGCA
ATCTGATAATTAACCAAACGTTTTTTTCATTCTGAGTCTCATTGCTCATAGGAGGGAGATGATGAGCTTGTTTAAAAACT
GTCTATATTTATATATATACCTGGACGTATGCATACTTGTTAAAAAAACGAACTAGTGTTTCAACTAGATGAAACAGGAA
ATCAACGCAGCAAAGTAAACATTCGTTTCCACAAATCTTGGACCGGAATCCCCTTATCTGCAAAAGAAAGTTGCAGACTA
ATGTTATTAACAAGAGGAGCAATGATAATGTTTTACGAACAGCAAAGGATGCTGGAGACTACCTCCCAGCGAAGTGTTCT
AATGGCAGCAGTGAAGAGTGAACCGTAACATATGCTCCCAAAAGATGTTGTCACGGCATACCTAAGTGAGTCTACCAAAG
AGCTAGGAGGCAACGATGATGACTCTTCTTGACCACAGTGAAAGAGAACATGAAACACCATCCCAGAAACTATAACATGG
ACAGTGTTACATAGCACAGCGCCTGTCCAGAATAAGCTAACCGAAAGAACCTGCATATATATTATATGTTCCAATGATTG
AGTGAATTCTAAACATGTTTACTTTCAGACACTTAAAGCAGAAAACAGAAACCGTGAGTAAAAATGCAAAACTTGCCAGC
TCACCACAAGAAGCCACCATCGTCCCTCATCGCCCATGCTCGATGCCACAACACCAGCTGCTCCAAAAGACCATAGAGAC
ATCCACAAAAGCATGACTACTGTGAAAGCATGTGCCACCATTATCACCTTAGGAAGTCCCCAGACTAATTTCAGCGCTTT
CCGTAGGACCAGCATTGTGAAAGGAAGTCTACACATGAACAACTCAAATCATCAGAACTAAAAAGTTGTTGCCATTTGAC
CATAGGGGTTCAGTCATAGTTCAACCAGTTCAACCTCGGACGCACCTGTCTATAACTGAAATAACATACAAGAACTGCAA
CAGAGATCCAACAGCGAATGCACCGCCCCAAAAGAACAGTCTGCACCAGAAACATAGTACACTAACTACAGCTAGATAGG
TTGTTAAGATGTGAACCGAAACTTTCATCATCTCATTGGCGTAAGAGCCAAGCAGCAATGACCAAACCCAACTGATAAAG
ACTCCAATGCCACCAGCAACAGCATAGAGAGGCCAGTAATCCTCTGTTAGACCTTTATGATTCTCCAAGAACCCTTGAGT
GTACCTATCGATGTTTAACCTATCTGATATTCTAAACCTATTGAGTCCAAGCACCGCGAGCACAAATCCCAAACAAATCA
AGTGGATCACAAAGATGGCTGACCAGAATACATCATGCCAATGGCGGGACTCACGCACAACGGCTCGGTTTCCATCTCCA
CTCCTTCGACTCCGCTGAAGACTCTGCAAATCAAAATGAAAACATTGATTCATTCAAATTACATCATGGACGAGTCTGAG
ACCTACAAAAAGCTATGCTTTAACATAAGCAACGACTCTGAAACTTCATATCAGTACAATGCAAATACATAAAGTGATCA
AACTCACACAAGACACATTTTCTATCAAAAAGAAAAAACTTTGCGACTGACCCGTGATTAAAGTTACAAAGCCAAAGTAA
CCAATCGCTCTTAACATGTAAGGAACAAATCCAGATATGAGTTCATCAAGATCACACTCGTAAAGGAAATGACTTTATGT
TCTAAAAAGCAAAACCCAGAAAGGGATTCTCATAACAACTTCGCTTGTACAGAAATTATAAGAGAAAGAGATTCGTGCCC
AGATCGAAATTGAGTAAGGGTGGAGAACCTGGTCGCCGGAGGAGATGGAGGCGTAATCAGAGGAAGGAGAGACGCTGTTA
GTGGAGTCACTCATGATGGAGTAAGAAGAGAAGATTCACTCACTGACCAAAACCAAATTTCATGGAAGCATCTTTGAATA
AATATCACAAGAGTTGAGAGAGAGAGAAGTGAGGGAGAAT
>AT1G25500.2 | chr1:8952437-8955436 REVERSE LENGTH=3000
TTAGCCTATGCCTCCTCTTGGAAAATAGGAGATATAACTGTAGAATATTATGCTATTAGAGGGTGCTAAAAGCGGGCTAA
CCCTTGTGGCTAAAATTATTTTGTCAAATGATTTATGCTTTCTATTTGTTGAATCATGAATAGGAGGCTGTGGGCGTTTG
TATCAAAATCTAATGTATTGATTTTTGTGTTTATTAGAAAAACAAAATCAATTGAATAGAACAAAGTTGATCTAGAGGGG
TTGGATAAAGTTTGAAACAAGAACTAGTCAGAAGACCAAACATAGCCACACGCATTTCACTCTATCTCAAATAGTTTCAC
TAAGGGAGTAGTGTTAGCATTAGTAAACTAAGAAGAATGTATAAGGTTTGGAACAACAGAAAGTGTAAAAAAGGTAATAC
AATTTTACTAACAAAAATAGTTGCAGTTCATAGCCAGCAACCAAAATGGCGTTTTACACAAACAAACCAAATAAATTGCA
GAGAACACGAATAATAGAAACTTAACTTAACGATCATACATATGAAAAAAAAACAATTCAGGATTGTGCTGCTGTGGAAC
CATCGATGGAATTAAGTGCTTGATTTGCAAAATAACGAACATCAACATCAGGGTCTTCGCTCAGGTCCACCAAACACTGA
CGGATTGTTTTGTCCACCACCTACAAATTTTTGACACGGCAAAAACATTAAAATTCAACAATTTCCATTAGTTTTCGATA
TAACTGAGTTATGTTTGTTATGATCGTACTGATTGGTCGACTATGGGGATGAGGGATTGCAGAAGTTTGGCAACGTTGAA
CTTGATGTTTGGAACTCTGCAGAGATAAGAGGTGTGCAACAACAACACATTAAAAACTAAGAAGTGTTCTTAAACTAGTT
TGGCTTATTCATATCCTCTAATCTATCTATTGTACCTGTCTTTTGATGCTTCAACAACCACAGGAAGAAACTTAGAGCAT
GTGATTTCTGATCCCATTACAGGCGCCATGAGAGATATTGCGCGTAGAACCATCATCCTGTGTAGGTAGTGCGGATTGTT
GACCATGTCCAATACCTGTTTATATGATAAAGGTCAATCTGGAGATCTCAATATTTGCAGCTTTAGTGATATCCAAAGAA
AAGGGACCAAAGCTGGAGATTAGATGTTATAGGTGAGGTACTTGACATAGATCAACAATAAGATAAACAGACAGATGGTT
TTAGTATAAAATGCTCAAAGAATACCTGGGGAACTAAGTGCTGCATTGCCCATTCAGGACCAAACTCCTCTGCGAGGCGC
TTTAGGTTGTTTGCTGCAGCTTCGCGGATAGAGTAGACCTGAAGGAGGAGAACAGTGTCAATATCTACAATAACAAGTGA
ATGAGAAATTTATGCAAACATCAAAGATTCAAGGTAAACCTTGTCTTGCAGCCATTGCATGCAAAGGGCTCCGAGCTTGT
CATCGAAAAATCCTATACCTAACTGGCTGGCCAACAGTGGAACATACTCTATTATTGCAAGTCGGACTCTCCAGTGCCGA
TCCTCAGCAAGTTCTACAATGGCCGGTAACAAGGATTGAGATAGTAGATCAATTCCAATAACCTGCCGTAAAAGATAATT
CAGTCACCAACTAAATAAGGAAGCAATAAAAGTAGTATCTAAAGCACACAAGAGAGATGCAACAAACCTGGTTGACTTGA
TCTAACTTGCTTATGATGTTAAGGCGCACATCAGGAAATTCATCTTTCAAAAGGGAAAGAAAAATTGGTAACAGATGCTC
AATGGTTGAGTCCTGTATTGAAAGATTTTAGTATGTTAATAATTTTTTGATAAGGTCTGCAACACCAGTTGGGGCTGGTA
TAACCACGCCATAACACAAGGTATGGCTGATTTTGTTGATGAAAACCATAAAACAAATTAAATCTCAGAACATTGTCACA
AGATGCGAAAATGTTGGCTATCTTCAGTTCATACCTTCCCAAGGATAGGAGCCATCCCCATTATTACTGAAGCTAGAGCA
GAGCGGACATGTTGAGAAGAATCCGATGATAATTCCTGCCAGACATCAGTATGTATCAGAATATTACGAGACAGGGGACA
TCAAACAACTCGTTTATATAGAATTTAAGGAGTCTTACCTTCACACAAGGAAGGATGTGCTGAATCGCAAGCTCTGGATT
CAAAAGCCGACAGAACTTGGTCACTTTTCCCGCTGCTGCTATTCGCACTTCAGCCTCATTGTCCCTTAGCAATCTCACAT
ATGCTGGAACCAAATCCGTCCTAGAGATATTATAACATAAATTGTGTCAAAATAAAAAGATACATGTACAAACATAGAAC
TACCATGGAAGGCTCTTATATGAACGAAAAAGAATAAAGAAAACTTCCAATAGACGCTCTTAGATGCATATTTGTTTGAA
GGTCACAAAACTGTTTTACGAGAACGAAAGCCTAGATTAGCAAGGATGACAAAAAAATCAACAATGTCACAAAACACATA
CCTCGTGCAATCAGGACCCACTGCCTCACAAAGTTCATATAGCTGATTAGCAACCATGTAGCGCACCCTCCAAGATTTAT
CCTGCTCTCAGAAATCAATACAAACACCATAGAAAAACATCAGAACAGCAAGCTTTTACCGATGAAAATTAAACATGGAA
CAGCAGACAATTAACTGAAAAATCCATGAATGAAAAAAACAAAGCTCAATTCACCTGAGAGAAATTAACAATAACAGGTA
AAATGCGTGCAACACAATCCTGAGGTTCCAACAACTTTCCAAGAGCTGCACACCCTTCAACAGCCAATAGTCTCACAGAA
TCTTGGTCTGAAATGAAGGTTAAAGTTTAACCAATATAAGCACAGATAAAACAAACATTTCTGAAGAGGTAAGTATCCAA
TATATTTCATCAAACAGCGTTTATTAATTCAAATGTGATCTCTTTACCATACTCTTGGGTCTATGCAAACTATTTCTAAG
TGATGAGCACATATAAAGTACGATATATTCAAACATTAAG
>AT1G25500.3 | chr1:8952437-8955436 REVERSE LENGTH=3000
TTAGCCTATGCCTCCTCTTGGAAAATAGGAGATATAACTGTAGAATATTATGCTATTAGAGGGTGCTAAAAGCGGGCTAA
CCCTTGTGGCTAAAATTATTTTGTCAAATGATTTATGCTTTCTATTTGTTGAATCATGAATAGGAGGCTGTGGGCGTTTG
TATCAAAATCTAATGTATTGATTTTTGTGTTTATTAGAAAAACAAAATCAATTGAATAGAACAAAGTTGATCTAGAGGGG
TTGGATAAAGTTTGAAACAAGAACTAGTCAGAAGACCAAACATAGCCACACGCATTTCACTCTATCTCAAATAGTTTCAC
TAAGGGAGTAGTGTTAGCATTAGTAAACTAAGAAGAATGTATAAGGTTTGGAACAACAGAAAGTGTAAAAAAGGTAATAC
AATTTTACTAACAAAAATAGTTGCAGTTCATAGCCAGCAACCAAAATGGCGTTTTACACAAACAAACCAAATAAATTGCA
GAGAACACGAATAATAGAAACTTAACTTAACGATCATACATATGAAAAAAAAACAATTCAGGATTGTGCTGCTGTGGAAC
CATCGATGGAATTAAGTGCTTGATTTGCAAAATAACGAACATCAACATCAGGGTCTTCGCTCAGGTCCACCAAACACTGA
CGGATTGTTTTGTCCACCACCTACAAATTTTTGACACGGCAAAAACATTAAAATTCAACAATTTCCATTAGTTTTCGATA
TAACTGAGTTATGTTTGTTATGATCGTACTGATTGGTCGACTATGGGGATGAGGGATTGCAGAAGTTTGGCAACGTTGAA
CTTGATGTTTGGAACTCTGCAGAGATAAGAGGTGTGCAACAACAACACATTAAAAACTAAGAAGTGTTCTTAAACTAGTT
TGGCTTATTCATATCCTCTAATCTATCTATTGTACCTGTCTTTTGATGCTTCAACAACCACAGGAAGAAACTTAGAGCAT
GTGATTTCTGATCCCATTACAGGCGCCATGAGAGATATTGCGCGTAGAACCATCATCCTGTGTAGGTAGTGCGGATTGTT
GACCATGTCCAATACCTGTTTATATGATAAAGGTCAATCTGGAGATCTCAATATTTGCAGCTTTAGTGATATCCAAAGAA
AAGGGACCAAAGCTGGAGATTAGATGTTATAGGTGAGGTACTTGACATAGATCAACAATAAGATAAACAGACAGATGGTT
TTAGTATAAAATGCTCAAAGAATACCTGGGGAACTAAGTGCTGCATTGCCCATTCAGGACCAAACTCCTCTGCGAGGCGC
TTTAGGTTGTTTGCTGCAGCTTCGCGGATAGAGTAGACCTGAAGGAGGAGAACAGTGTCAATATCTACAATAACAAGTGA
ATGAGAAATTTATGCAAACATCAAAGATTCAAGGTAAACCTTGTCTTGCAGCCATTGCATGCAAAGGGCTCCGAGCTTGT
CATCGAAAAATCCTATACCTAACTGGCTGGCCAACAGTGGAACATACTCTATTATTGCAAGTCGGACTCTCCAGTGCCGA
TCCTCAGCAAGTTCTACAATGGCCGGTAACAAGGATTGAGATAGTAGATCAATTCCAATAACCTGCCGTAAAAGATAATT
CAGTCACCAACTAAATAAGGAAGCAATAAAAGTAGTATCTAAAGCACACAAGAGAGATGCAACAAACCTGGTTGACTTGA
TCTAACTTGCTTATGATGTTAAGGCGCACATCAGGAAATTCATCTTTCAAAAGGGAAAGAAAAATTGGTAACAGATGCTC
AATGGTTGAGTCCTGTATTGAAAGATTTTAGTATGTTAATAATTTTTTGATAAGGTCTGCAACACCAGTTGGGGCTGGTA
TAACCACGCCATAACACAAGGTATGGCTGATTTTGTTGATGAAAACCATAAAACAAATTAAATCTCAGAACATTGTCACA
AGATGCGAAAATGTTGGCTATCTTCAGTTCATACCTTCCCAAGGATAGGAGCCATCCCCATTATTACTGAAGCTAGAGCA
GAGCGGACATGTTGAGAAGAATCCGATGATAATTCCTGCCAGACATCAGTATGTATCAGAATATTACGAGACAGGGGACA
TCAAACAACTCGTTTATATAGAATTTAAGGAGTCTTACCTTCACACAAGGAAGGATGTGCTGAATCGCAAGCTCTGGATT
CAAAAGCCGACAGAACTTGGTCACTTTTCCCGCTGCTGCTATTCGCACTTCAGCCTCATTGTCCCTTAGCAATCTCACAT
ATGCTGGAACCAAATCCGTCCTAGAGATATTATAACATAAATTGTGTCAAAATAAAAAGATACATGTACAAACATAGAAC
TACCATGGAAGGCTCTTATATGAACGAAAAAGAATAAAGAAAACTTCCAATAGACGCTCTTAGATGCATATTTGTTTGAA
GGTCACAAAACTGTTTTACGAGAACGAAAGCCTAGATTAGCAAGGATGACAAAAAAATCAACAATGTCACAAAACACATA
CCTCGTGCAATCAGGACCCACTGCCTCACAAAGTTCATATAGCTGATTAGCAACCATGTAGCGCACCCTCCAAGATTTAT
CCTGCTCTCAGAAATCAATACAAACACCATAGAAAAACATCAGAACAGCAAGCTTTTACCGATGAAAATTAAACATGGAA
CAGCAGACAATTAACTGAAAAATCCATGAATGAAAAAAACAAAGCTCAATTCACCTGAGAGAAATTAACAATAACAGGTA
AAATGCGTGCAACACAATCCTGAGGTTCCAACAACTTTCCAAGAGCTGCACACCCTTCAACAGCCAATAGTCTCACAGAA
TCTTGGTCTGAAATGAAGGTTAAAGTTTAACCAATATAAGCACAGATAAAACAAACATTTCTGAAGAGGTAAGTATCCAA
TATATTTCATCAAACAGCGTTTATTAATTCAAATGTGATCTCTTTACCATACTCTTGGGTCTATGCAAACTATTTCTAAG
TGATGAGCACATATAAAGTACGATATATTCAAACATTAAG
>AT1G25500.1 | chr1:8952595-8955594 REVERSE LENGTH=3000
TCGAAAGCGCTGTGACATCGATATACATATGTTTTGCTGAAGATCCTTTGTTGATTCAGAGATGGGATGCTGATTTCTAC
ACTGAGATGTCTGAGGTGCTTCACCGTCGTCTCCAACATCGTAGCTCGCGAGCCCGTGAAGTTTTGACGACCGCTTGATT
AGCCTATGCCTCCTCTTGGAAAATAGGAGATATAACTGTAGAATATTATGCTATTAGAGGGTGCTAAAAGCGGGCTAACC
CTTGTGGCTAAAATTATTTTGTCAAATGATTTATGCTTTCTATTTGTTGAATCATGAATAGGAGGCTGTGGGCGTTTGTA
TCAAAATCTAATGTATTGATTTTTGTGTTTATTAGAAAAACAAAATCAATTGAATAGAACAAAGTTGATCTAGAGGGGTT
GGATAAAGTTTGAAACAAGAACTAGTCAGAAGACCAAACATAGCCACACGCATTTCACTCTATCTCAAATAGTTTCACTA
AGGGAGTAGTGTTAGCATTAGTAAACTAAGAAGAATGTATAAGGTTTGGAACAACAGAAAGTGTAAAAAAGGTAATACAA
TTTTACTAACAAAAATAGTTGCAGTTCATAGCCAGCAACCAAAATGGCGTTTTACACAAACAAACCAAATAAATTGCAGA
GAACACGAATAATAGAAACTTAACTTAACGATCATACATATGAAAAAAAAACAATTCAGGATTGTGCTGCTGTGGAACCA
TCGATGGAATTAAGTGCTTGATTTGCAAAATAACGAACATCAACATCAGGGTCTTCGCTCAGGTCCACCAAACACTGACG
GATTGTTTTGTCCACCACCTACAAATTTTTGACACGGCAAAAACATTAAAATTCAACAATTTCCATTAGTTTTCGATATA
ACTGAGTTATGTTTGTTATGATCGTACTGATTGGTCGACTATGGGGATGAGGGATTGCAGAAGTTTGGCAACGTTGAACT
TGATGTTTGGAACTCTGCAGAGATAAGAGGTGTGCAACAACAACACATTAAAAACTAAGAAGTGTTCTTAAACTAGTTTG
GCTTATTCATATCCTCTAATCTATCTATTGTACCTGTCTTTTGATGCTTCAACAACCACAGGAAGAAACTTAGAGCATGT
GATTTCTGATCCCATTACAGGCGCCATGAGAGATATTGCGCGTAGAACCATCATCCTGTGTAGGTAGTGCGGATTGTTGA
CCATGTCCAATACCTGTTTATATGATAAAGGTCAATCTGGAGATCTCAATATTTGCAGCTTTAGTGATATCCAAAGAAAA
GGGACCAAAGCTGGAGATTAGATGTTATAGGTGAGGTACTTGACATAGATCAACAATAAGATAAACAGACAGATGGTTTT
AGTATAAAATGCTCAAAGAATACCTGGGGAACTAAGTGCTGCATTGCCCATTCAGGACCAAACTCCTCTGCGAGGCGCTT
TAGGTTGTTTGCTGCAGCTTCGCGGATAGAGTAGACCTGAAGGAGGAGAACAGTGTCAATATCTACAATAACAAGTGAAT
GAGAAATTTATGCAAACATCAAAGATTCAAGGTAAACCTTGTCTTGCAGCCATTGCATGCAAAGGGCTCCGAGCTTGTCA
TCGAAAAATCCTATACCTAACTGGCTGGCCAACAGTGGAACATACTCTATTATTGCAAGTCGGACTCTCCAGTGCCGATC
CTCAGCAAGTTCTACAATGGCCGGTAACAAGGATTGAGATAGTAGATCAATTCCAATAACCTGCCGTAAAAGATAATTCA
GTCACCAACTAAATAAGGAAGCAATAAAAGTAGTATCTAAAGCACACAAGAGAGATGCAACAAACCTGGTTGACTTGATC
TAACTTGCTTATGATGTTAAGGCGCACATCAGGAAATTCATCTTTCAAAAGGGAAAGAAAAATTGGTAACAGATGCTCAA
TGGTTGAGTCCTGTATTGAAAGATTTTAGTATGTTAATAATTTTTTGATAAGGTCTGCAACACCAGTTGGGGCTGGTATA
ACCACGCCATAACACAAGGTATGGCTGATTTTGTTGATGAAAACCATAAAACAAATTAAATCTCAGAACATTGTCACAAG
ATGCGAAAATGTTGGCTATCTTCAGTTCATACCTTCCCAAGGATAGGAGCCATCCCCATTATTACTGAAGCTAGAGCAGA
GCGGACATGTTGAGAAGAATCCGATGATAATTCCTGCCAGACATCAGTATGTATCAGAATATTACGAGACAGGGGACATC
AAACAACTCGTTTATATAGAATTTAAGGAGTCTTACCTTCACACAAGGAAGGATGTGCTGAATCGCAAGCTCTGGATTCA
AAAGCCGACAGAACTTGGTCACTTTTCCCGCTGCTGCTATTCGCACTTCAGCCTCATTGTCCCTTAGCAATCTCACATAT
GCTGGAACCAAATCCGTCCTAGAGATATTATAACATAAATTGTGTCAAAATAAAAAGATACATGTACAAACATAGAACTA
CCATGGAAGGCTCTTATATGAACGAAAAAGAATAAAGAAAACTTCCAATAGACGCTCTTAGATGCATATTTGTTTGAAGG
TCACAAAACTGTTTTACGAGAACGAAAGCCTAGATTAGCAAGGATGACAAAAAAATCAACAATGTCACAAAACACATACC
TCGTGCAATCAGGACCCACTGCCTCACAAAGTTCATATAGCTGATTAGCAACCATGTAGCGCACCCTCCAAGATTTATCC
TGCTCTCAGAAATCAATACAAACACCATAGAAAAACATCAGAACAGCAAGCTTTTACCGATGAAAATTAAACATGGAACA
GCAGACAATTAACTGAAAAATCCATGAATGAAAAAAACAAAGCTCAATTCACCTGAGAGAAATTAACAATAACAGGTAAA
ATGCGTGCAACACAATCCTGAGGTTCCAACAACTTTCCAAGAGCTGCACACCCTTCAACAGCCAATAGTCTCACAGAATC
TTGGTCTGAAATGAAGGTTAAAGTTTAACCAATATAAGCA
>AT1G25510.1 | chr1:8956372-8959371 REVERSE LENGTH=3000
GCTGTTTTCATCAAAAAAAACAAAAATGCTAAGCTGTTTTTTCTATAAATATATTTGAGTTACAATGAAAAGGAAAAGTC
ACTTAAAAGATAGTAATGTTAAGTTAGAGTACTGTACTACTGTTTGGTTGTGTTTGTTTCTTGTACTTGTTGTTGCAATG
CATAGAGTGAAAAAGAGTAAAAAAAAGATGGAATTTGTTTTTGCTAATTTTATGATTAAAGAGTAGAACAATGAATCTTG
AGGGGCCTTGTTACAGGTCACATCACACACGAATGAATGACTCCTTCTTTTCTATGACGCATGAATACTCGTAGTGTTGA
GAGTTAAAGCCCAAATACAATGTGTGATCGAAGAAGTTAAGCCCAAATACAATATGTGATGTGATACAAAATAACAAAAT
CTTTGTAAACCAAGAAACGAATGATTGAAAATACAATCTCTTATATGAGTTATGATCATGAAAGTGTAATCCCTAGTACT
AACTGATATGAAACAAAGAAAAAAGTGATATGTTTATGGAAGATGAATTTACACAAAACTAAATTAACTCTGGTGATATT
CTATTGGATATGTTTAATGAACTCTAATCATTCTATGTAAACAGTATTTTTTAAAAGAGTAACATGGCACAGAGATTTAT
ATTATCAAAAGAGAAAGAAAAAAACATGGCACAAAGAGAGGTGGCGAAGTCATGGTGCCACTACTTGCCATCACAACATA
TGAAGTGGCAGCTATGGGTTCAATCATTTTGTCCTTAAAAAAAAGCTTTATTTTCCTTTCTCCTTTTTATATGTCAACCT
TTTACTTTCTCCTTTGTTCATCCAAAAACATTCTCTTACTTTTACAGTTTCATGCTAGACATAAAACTTATGCCATAAGA
GCAAAAAACCTGGATAAAATTCAATGTTTTTGTTAATATTTTCACAATTAAAATAGTGGTATATTTGTTGACAGAAAAAA
CAAAGAGTCGTAGATTCAATAGATGATTTTGACCGGTTCTTTTAAATATCTGAATAATGAGGTATACAATTCATACGTAC
ATTAAACAACGTCCAAGCAAAAAAAAGAAGAAGAATACATAATTATATAATACAATTTATATCAAACATTTACCACACTT
CCCTTGTAGGTGAATTTATAAAAACTTTGACATAAAGTTTGAGAAAACTATATGCAATTTTTCTGTTATATGCATTAAAG
GTCCATTTCCAAATAACAAACAGAAATAAAGCAACGAACCAAAAAAGAAAAGAAATAATTTTGTGATAGGAAAATTAAAA
AGAAAAAAACGTGAATAGTTACGGAGGGAGAAAGTGTGATCTGAAAACGACCACTGCTTATCCAATAAAAAGGAAGAAGA
CGAAGAAGAAGAAGAACCGCTCTGACAAAACTTCTTTGCCTCACTCTCTTCTCTCATCGTTTTTCATATTTCTTCTTTGA
TTCACGTTTCTTTTCTTTTCCTCTCATTGACTATTCTCCCTCACTTCTCTCTCTCTCAACTCTTGTGATATTTATTCAAA
GATGCTTCCATGAAATTTGGTTTTGGTCAGTGAGTGAATCTTCTCTTCTTACTCCATCATGAGTGACTCCACTAACAGCG
TCTCTCCTTCCTCTGATTACGCCTCCATCTCCTCCGGCGACCAGGTTCTCCACCCTTACTCAATTTCGATCTGGGCACGA
ATCTCTTTCTCTTATAATTTCTGTACAAGCGAAGTTGTTATGAGAATCCCTTTCTGGGTTTTGCTTTTTAGAACATAAAG
TCATTTCCTTTACGAGTGTGATCTTGATGAACTCATATCTGGATTTGTTCCTTACATGTTAAGAGCGATTGGTTACTTTG
GCTTTGTAACTTTAATCACGGGTCAGTCGCAAAGTTTTTTCTTTTTGATAGAAAATGTGTCTTGTGTGAGTTTGATCACT
TTATGTATTTGCATTGTACTGATATGAAGTTTCAGAGTCGTTGCTTATGTTAAAGCATAGCTTTTTGTAGGTCTCAGACT
CGTCCATGATGTAATTTGAATGAATCAATGTTTTCATTTTGATTTGCAGAGTCTTCAGCGGAGTCGAAGGAGTGGAGATG
GAAACCGAGCCGTTGTGCGTGAGTCCCGCCATTGGCATGATGTATTCTGGTCAGCCATCTTTGTGATCCACTTGATTTGT
TTGGGATTTGTGCTCGCGGTGCTTGGACTCAATAGGTTTAGAATATCAGATAGGTTAAACATCGATAGGTACACTCAAGG
GTTCTTGGAGAATCATAAAGGTCTAACAGAGGATTACTGGCCTCTCTATGCTGTTGCTGGTGGCATTGGAGTCTTTATCA
GTTGGGTTTGGTCATTGCTGCTTGGCTCTTACGCCAATGAGATGATGAAAGTTTCGGTTCACATCTTAACAACCTATCTA
GCTGTAGTTAGTGTACTATGTTTCTGGTGCAGACTGTTCTTTTGGGGCGGTGCATTCGCTGTTGGATCTCTGTTGCAGTT
CTTGTATGTTATTTCAGTTATAGACAGGTGCGTCCGAGGTTGAACTGGTTGAACTATGACTGAACCCCTATGGTCAAATG
GCAACAACTTTTTAGTTCTGATGATTTGAGTTGTTCATGTGTAGACTTCCTTTCACAATGCTGGTCCTACGGAAAGCGCT
GAAATTAGTCTGGGGACTTCCTAAGGTGATAATGGTGGCACATGCTTTCACAGTAGTCATGCTTTTGTGGATGTCTCTAT
GGTCTTTTGGAGCAGCTGGTGTTGTGGCATCGAGCATGGGCGATGAGGGACGATGGTGGCTTCTTGTGGTGAGCTGGCAA
GTTTTGCATTTTTACTCACGGTTTCTGTTTTCTGCTTTAAGTGTCTGAAAGTAAACATGTTTAGAATTCACTCAATCATT
GGAACATATAATATATATGCAGGTTCTTTCGGTTAGCTTATTCTGGACAGGCGCTGTGCTATGTAACACTGTCCATGTTA
TAGTTTCTGGGATGGTGTTTCATGTTCTCTTTCACTGTGG
>AT1G25520.1 | chr1:8964174-8967173 FORWARD LENGTH=3000
TGCTTTCTTATGGTAATGTTTCTAAATCTTAATCTATTTCTGATGTTCATCAATTTCTTTTCCACCACAGTCTTCTGTCT
TACGCTATAGTTTTTGTTAAAAAAAGTGCAGGTTTGTAGGGAGACTGATGAAGAGGAAGAACGTTACTATCCATAGTTTA
TTAGACATTTAATTTTGTTTATTAGACATTTACACAAGTGATTACAAAACAAATCTGAGAGTTTGATTGTCTACAGTGAA
AACATTGAAATGTGCTGAAGCAGCCATCTGACTTCAATAAAGTTTTTTTGGTAATCAGTTTTAATCCTCTTTTGTTTTTT
GGAGTCATTTGGATTTTGAAATGTTTTGCAAGGATTTGACTCAATGAGATACAAAATGTGGTTTTGTTTTATTATCGTAT
AACAAAATTATTTGTAAGATAAGAAATAGAAAGACTAGGACAAGTGTAGAGGATCTTAGGTTTGATGTTAAGAAGACCAC
ATATGATGCAACATAATACACATCTACTAGTAATATGTCTTATTGAACAAGTAGCATTATACATCACTCTCTAACTCGAT
CCGACCATCAGTTAATTTAGATGATTTATTCCTACACTTTTTAATTTAGATGATCCAATGATTCATGCTTTAGTGTACAA
GATCTATTCAATATTAAGCGTAGAAACTATAAGTAGAAGAATCTGCAATGATGTTCCTCAACCCTCCAATTGTTGACGCT
AACATTATGAACACTCCTACGATAATGGAGATCTGCCCAAAGATATATATAGATCAACTGTCTAGATATTGTTCATCGTC
GCAAGAATATACATAAGTATCGAAAGATATAGATGTTTACCCAATTGACGAACCAGGTGACGCTGAATCTCCTTGGTTTC
TTGATGATAAGCCACATTATACTTGGGAGCTGCATGAAGCATCATGATCAATCATATATGCATACAAAGATTATCAAATT
ACTTATATTCATAACTTTGAACATTAATGTAGTCTATCTTAAAAATGGACTTACGAAGAAAGAAGTAGGTGCAAAACCAA
ATCCTCCAAAGAAGCCTAGAAGGTCTCCAAAGAAGGGGAAACTCACTCCAATGAACAATGTAAATGCTGAAAATTTCCAA
TCGCAAATACTCAATTTATAATTAGCTTTTACTTAATTAGACAAATATTTACTATCTCATGCATGAGGAACATCAGTAAA
TTAAAGTCTTACCGACATAAATAGTTCGAGTGAAAAACCTCAGAACAACTCCATGCTTAAAACCAAATTTGTTAACCATC
ATCCTCTCCAAAAGATCAAAGACAGGCATAGCAAACACTTGGTAGCTACCAATGACATGGACAACAACCATGAGATTAGC
AGCAGCAATGAGCCAAGCTGGTCTCTGTAGATTCATCAGCACATTGTCGTCCACGTCTTGACCAAAGGCCCAATAGCATA
TCAGAGCCACAGGAAAATAGCAAACGGCGTTGACCACGTAAGCTCCGATCACTCCTTGCCACATGGGCACCTTGGATGGT
CTCTCAGGAGTGGAAGGCATCGTGGCTTGAATCTCTAGAGCCACAGCGTGGCCAGCGAAAGCGAATGAGATCTGACCTAA
CGCATTAAAGACTCGGAATGTGAAGTCACCCGGATTCGTCGCCTTGTAATCATAGCTCACGTCAGGCACTCTTCCATGTG
CGATACTTCCTCCCCAAGCTATCGTCGAGTAGCTACAGTATATAAATAACAATTTTCACAAAGTCTCATCAGTCTTGACC
TAGTTGGCTAGTTAATTATTGTTTTTTCAAAGATCAGCGTTAAGTTCTTGACTGAATCATTCTAGAAGTATTCTACTATG
CATGATTTTGGCTCGTATAAAATTGGTATACATAGTTGGTTAACAACGACATTTTTGTAACAAGTTCATGTAAATTTTAC
GTTTACTTTCTTCTAGAAACATTGTGTACATAAATGACAAAATCCTATCGTTTCATTACTTTTACTAACTTAGATATTTG
GTTGATATATAAAAGCATAAATTCTGAATTAATTGTTATATAAAATAGAAATTTGTAAACGTCCAAGTTTGCGCTAAGAA
ATTTTTTTTTGGATGAGAATAGGATCCTATACTCGATGACAAGGCTAATCCAACTTACGTAGATCTTCAATTGATTTTAA
AATATAATAAAGATAAATTAGTTCTAGGCCAATGATTATACCAGTTTAAGCATTTTTGTGTATGTTATACCAGTTTCTCT
TACTATAGTTCATGTAATTTATGTCATGTTTTTCCAAAAACTGAAAATACGATCTCTTAACAAATTTTAAGTTGATTCAA
CACGGTAAAATAATATTGTGGTGATAAGGTGGTGAGAGTGACCAGAGAGACATGACGGCGGCAGCCAGGGAGACTCCGGC
AACGGAGTTGAAGTTAGGGAGCTGGGAGAGAATGAAATGGACTCCACCGAAGCCGAGGATCCAGTACGACTGTCGTACCG
GTGTACAGGTGGAACAAGTGATCTCCACGAACTGCTTCAAGCACTTGCCTCCTGTCACCATGTAAACGATGTTGCAGCCG
ACCTGGACGATTAGCTGTTGAGGGAGGACGATCCATGGGCCAAGTTTTGGGCCAAAAGCATACCGGCCTAGATCGATATA
CCGGTCAAACCGGGTTCCCGGTACACACTCATGGAGCTGCACCATTTGCCACATAGTGTTTAGGGTCAGTCCCCACGTCA
TTGCCAACACAAAGGTCCCTGGTCCCCTGTTTTCACCACACATCACATCATTTTTTATTTTTCAAACCAAAAAAACGATT
TTTTTCCTTTTTCTTTTTGCATGTTCTGTGAATCTTTTGAAATATGAGTTTAATTACAGCTAGTTATAAATCATCTGCAT
AGATTTGACTTTTCATTTACTTGCATGTTTTAATTTTACACACATATAGGCCATAAAATTTGTAAATATGATTGACGAAA
GAGTATCCGTACCAGCCAAGGTAAGCCATGGCATAAGGAA
>AT1G25530.1 | chr1:8961827-8964826 REVERSE LENGTH=3000
TATTGAATAGATCTTGTACACTAAAGCATGAATCATTGGATCATCTAAATTAAAAAGTGTAGGAATAAATCATCTAAATT
AACTGATGGTCGGATCGAGTTAGAGAGTGATGTATAATGCTACTTGTTCAATAAGACATATTACTAGTAGATGTGTATTA
TGTTGCATCATATGTGGTCTTCTTAACATCAAACCTAAGATCCTCTACACTTGTCCTAGTCTTTCTATTTCTTATCTTAC
AAATAATTTTGTTATACGATAATAAAACAAAACCACATTTTGTATCTCATTGAGTCAAATCCTTGCAAAACATTTCAAAA
TCCAAATGACTCCAAAAAACAAAAGAGGATTAAAACTGATTACCAAAAAAACTTTATTGAAGTCAGATGGCTGCTTCAGC
ACATTTCAATGTTTTCACTGTAGACAATCAAACTCTCAGATTTGTTTTGTAATCACTTGTGTAAATGTCTAATAAACAAA
ATTAAATGTCTAATAAACTATGGATAGTAACGTTCTTCCTCTTCATCAGTCTCCCTACAAACCTGCACTTTTTTTAACAA
AAACTATAGCGTAAGACAGAAGACTGTGGTGGAAAAGAAATTGATGAACATCAGAAATAGATTAAGATTTAGAAACATTA
CCATAAGAAAGCATTAAGCCTCAACAGAAGTAAGATACGATTGGATGCCAAAAATGATGAAAAGCATTCCACCAGAAAGA
GCCACCTGCAACAACAACATTACACGACCCAAGTTTTAGCTTTTGATGAGTCGTTTAATCTCAAATGTAGAAAGGGATAA
TGAGAGATATTTACTATTCTTTCGGAAATTTGAGACGCTAAGCTCTTTCCTCCAATTACAGCAGCAGTGGTGCACAAAAA
CTGTGCCCTGTATAGGCATACTATTTAGTCAGTAACGTCGCTTCAAACATATTACTTTTGTGATGCAGACACAAAATGAT
TGTAGCAGTTTTGCAGTGAAACTTACACAACTCCACCAAGGACCACCCCAAATGGATTTTCATCTGCAGCTAAACCAATT
GTAGCAAGCTAGACAAGAGAGTTATGGTGAGTATGTGAAGCATTTAAGATTGAATCAATTCGAGTAAGTAAAAGTTACCT
GACTCTTGTCACCCCATTCTCCAAAGAAATTAATCGAAAAAGCCTGCAAGTAGAGAGGGGAAATATGAAGTTAGTTCAGA
AAAGTCTACTGCTTTTGTGAGCAAATTCTGTTTTAGTTACCTTGAGAAAAATTGGAGAGAAAAATTGCGTGAGGAACGCC
CTATTCTGCTTTTTGTTTTCATCTTCTCTCTACAAGGACAACAAATGATTTGAAAACTTAGCACAGGCAATTTCCACTTG
CAGTCTCTGATCTTGTCGTTTTGGTTCAATACCTTACTACTGTCTTTTGGAGATTTACCATTAGCCTTCAAATCAGCATC
CTATAATTAAAACACAAGAACGTCAAGCCACAAAAGCATTTATCTAAACGTGAGAGCGAACATGCAGAAAGAAGAAACAA
ACCAGTTCTGCTTCGACTTCAGCCAATTCTTCCGAACCCCTGCCAACAAAGTCAGATAATCTGAATATCTTGGATTAAAT
CATCCTTATGACAACAAAATATGATGAAGAAGTATTACCCTCCTCCTTCTTTGAAACCGTCCCACAAAGACCATAGCCCA
AAACCAAAGAACAACAATGTTGTTATGTGATGAGTCCATTTGCGAGAGATCTGAAGGTGAGGGTTTGAATCAGTATTTAC
TATTTAGTAAGAAAAAAAGGCTTATGTAGAAATACAAAATAAGTTGAAGCCATACCAGATTAGGAGCAGCCCATCCAAGA
GTAGCAGAGAGGATAGTCATAACCTAAGAATTAAACAAAGACATAAGCTTCAAAATCTATGGAGAGAGGTCACTGAAACC
AATAGGTCAAAGCATTCAGAAAAACTTACAATCAGAGCCGATAAACAACCAGCCAACACAAGTCTCCTAGGATAACGCAT
AGCCAAAATCTGATATGACAAAAAAAAAAAAGAGTTTAAGCTTGCAAAATCAAGATAACAACAGAAGTATCTTACACACC
TTCAAAGAGCCTGTGGCAGATTCTAAACTACCAAAACACTATGAAACTGAATGGCAATATAAAAGCTACAGACAAAGGAT
CCAAAGATGCCATCTAGATTCTTAATCAGGAAAAGGCAATCCAATAAGTAAGACTTTAGACTTCGATTCATGTAAAAGCC
ATTGACTTCATCGACCTTAAACCCTCAATAGATTACATGAAGCAACAAAATCTAAAACTAAAGCGAAGAGGAGACGAAAC
ACTTACTGCTGCAGCGAAAAACGTCTTGTCACCAATCTCCGATACAAAGGTCATAGCAAGTGACTTCGTAAAACCCTATA
AAACCCCAACAATCATAAACCCAGATTAGCTCCACAACGATTCTTACGAGTTTACTCCCCAGAAAACATTAATCTTTTAC
TCTACCTGCAAAACCGAGCTCATGGCTGCCGAATTATAAAATCGACGGCGAATTAGCTACGAAGGAGAAGAAAAAAACGA
AACTTTCGATTTTTCTCCGGCTGTGTTACAAAGAAGACGGAGTGATCAATCGCCGGAGTTAATTAACAGTCGTCGAGAGA
GAGCAAATAGACGAGACGAACATTCGCTGAAGAGCTAAAAGATGAATCCTTTTTTTTTGGGGATTGTAGGTGAATTTGAT
TCTGATTCTTTAACCCTTAAGATCTTACCACGTGGATTGATAACAACCAACGATTTTAATGTGTGGGACCCAGAAAACCC
AACTTGAGTTTAGAAGATGTTAATTTGTTCCCTTGTGTTGTTGTTTGCGACTTGCGTCACTTGCTCGAGCAAAACAATAA
AGACTTTTACTTCTTTGATAACTAACTTGTCGCGATCACGATTGAGACGTAACGTTTAGAATAGTATAACACGTAAGTTT
TTGAGAGATGCTCAAAACTGATTGGGTATTTTAGTATTTT
>AT1G25540.1 | chr1:8966392-8969391 REVERSE LENGTH=3000
ATAAAAATATCAGCTTCAGTGCTAATTAATTAGATTTATCATAACTTAACATTCTTTCTTTCTTCTTTGGTCAACTCGAT
CGTCGCCATGGTTTTAGACTCTGTTTAGTTGTCCTTTCTGTTCTTTTGAGCCTGAAAATGGCATGTCCTATTCTGTATGG
GTCTGACCATTTAGCTACGGCACCAAACTATTTTGTCATTTTCTTAAGATAAATAGAAAAAAAGTGGATGATTTCTATTT
TGTTGGTGTTTCTATATGCTGATAATAACTTGTTATCTAGCTTTTTATTTGATTGACAAGGAAATAAAGGATCAAACCCA
TTTCATAGTTGGGTCATGATTGGACTTTGTGTTTTATTTGCAGGTAAGAAATATACATTTCTATTAGAAAAGGTTTATGG
TTGATAGTTAAACAAACTTATCTAAATATACCATTTCCAACTGCATATTGCATCAGAGAATTACTTGCTCAAAATTACAT
CATTGACAAACTAGGATTTTTTAAATCTTTTAAGTTTAAATTATCATCATAAATCAAATTTCATTTTGAAAACCAAGAAA
ATAGAAACCCGTAAACCTTACACAAAAATGCTTCTCATGTTGTTGTAGCTGTTTTCTTATTTTTCTCTTTTGGAACAGAT
CATCTTTTGTTTTAGTTCCGATAAAGTCATAAGTATAATTTGGAACAAATACTGTTATCATAACATCCTTGAAATTTAGA
AATAAATTATAGCTTGACCACCAAAACTATTTGATAAGTTGTTGTCTAGAAACAAAAGCATAATTATTAATATTTTGATA
AGACGTAGTAACTATGACGCGCACTAATTCGAAATCGACAGTGCTTTTTGGAAATCAAAGACAACAAACATGACTTCTCT
TCGATTTCCACTCTAGCTAGAGCTCACTCATTGAGTCATTGTTCGAATCGAGGTGAGTAACTTTGAGGTGGAGGGTCCCT
TTCACGTGGCACATAAATATGGTAAAACTTTGTACCAATTTCAAGCCATGATACGATTCATCGCACCCGTAGATTTTCTC
CATCGAATCATCATGAGAACAAAATAACCAAAGTCCCTTTTCTTAAAAGATGAGAGACCGATAGAAATCAAAGAAAATGC
CAGCACTGAACTTTTTCTCTAATTTTTTTAATCCTCCTAAGCTTAGACTTGAGAGTAATGCACCATTAAGTGGGATCTTT
AAAAGCAAAGATGCAAATTTGATTATATATAAAAACTGAAAAGTTGATTTTTAAAATTTCCCACTTTTTTAATTTAGGGA
ATTGGGATTGTCTAAATAGGGACACTTTAACTCTTTGTGGGTGGGTGGGTTGGTGTGGGCTAGACACTCTTTTATTTTCT
CAAAGGTTATATGAAAAATGGTAGGTATATCACATATCTCAATGATAAATCATAAATGTCACAAATTGGTCTTCGAAGAG
TCCAATTACTTGGAGTGTCTAAAATAGTGAGATTATGATGGATTGGTTTATTATTATTTTGCGTGTACCCTTGTTTTTTT
TTTGAAGACTCAAACGTAAACGGAATGAAACAATCGTGGGTTATATGACAGAGACTATAGAAAACAAAAAATATCGAAGA
GAAATAGATGGACTATGGAGATGAACTATTAGTGATCTCACTTCTCACGTTGGATATTGCTTCAAATTGTGAGAGTATAT
ATATTGGTAACATTTTTATGCTTATACATTTCTTGGATTGGACAGTTTTACACGTATCGAAACTTTGATCAACTTCTCTA
CTTTTAAATGATCACAGTGCGGAAAATTTAAAGTTCCTTTACATGAATATCCCACATAAAATAAACAGGGAAAAAAAGAA
GAGCCCAACAAGTGACATTAATTTAAGATCTTAAAGAAAATTACATAAACTTTATTATTATAGCAAAAAAATAAAACTCA
AAACACCCTTAAAAGCGCCTAGTTGTCCACATTTTTAGGGAACTGAGATTGTCTCACTACACTTGCAAAAAAGACACGCA
ATGGTCTCTAGTTCTCCGGTTTCTCCGTCTAAGGTATTTCTCCATATATCATTCACCTTTTCATTTTTTTTCTTTTCTTA
TTAGTAGCATGTGCTTGCAGGAAACTGACCGGAAGTCCGGCGAGAAATGGACGGCGGAAGATCCATCACGGCCAGCCAAG
TGGTGGTACTCCACCTTCCACACCGTCACCGCCATGATTGGCGCGGGAGTCCTCAGCCTTCCTTATGCCATGGCTTACCT
TGGCTGGTACGGATACTCTTTCGTCAATCATATTTACAAATTTTATGGCCTATATGTGTGTAAAATTAAAACATGCAAGT
AAATGAAAAGTCAAATCTATGCAGATGATTTATAACTAGCTGTAATTAAACTCATATTTCAAAAGATTCACAGAACATGC
AAAAAGAAAAAGGAAAAAAATCGTTTTTTTGGTTTGAAAAATAAAAAATGATGTGATGTGTGGTGAAAACAGGGGACCAG
GGACCTTTGTGTTGGCAATGACGTGGGGACTGACCCTAAACACTATGTGGCAAATGGTGCAGCTCCATGAGTGTGTACCG
GGAACCCGGTTTGACCGGTATATCGATCTAGGCCGGTATGCTTTTGGCCCAAAACTTGGCCCATGGATCGTCCTCCCTCA
ACAGCTAATCGTCCAGGTCGGCTGCAACATCGTTTACATGGTGACAGGAGGCAAGTGCTTGAAGCAGTTCGTGGAGATCA
CTTGTTCCACCTGTACACCGGTACGACAGTCGTACTGGATCCTCGGCTTCGGTGGAGTCCATTTCATTCTCTCCCAGCTC
CCTAACTTCAACTCCGTTGCCGGAGTCTCCCTGGCTGCCGCCGTCATGTCTCTCTGGTCACTCTCACCACCTTATCACCA
CAATATTATTTTACCGTGTTGAATCAACTTAAAATTTGTTAAGAGATCGTATTTTCAGTTTTTGGAAAAACATGACATAA
ATTACATGAACTATAGTAAGAGAAACTGGTATAACATACA
>AT1G25540.2 | chr1:8966392-8969391 REVERSE LENGTH=3000
ATAAAAATATCAGCTTCAGTGCTAATTAATTAGATTTATCATAACTTAACATTCTTTCTTTCTTCTTTGGTCAACTCGAT
CGTCGCCATGGTTTTAGACTCTGTTTAGTTGTCCTTTCTGTTCTTTTGAGCCTGAAAATGGCATGTCCTATTCTGTATGG
GTCTGACCATTTAGCTACGGCACCAAACTATTTTGTCATTTTCTTAAGATAAATAGAAAAAAAGTGGATGATTTCTATTT
TGTTGGTGTTTCTATATGCTGATAATAACTTGTTATCTAGCTTTTTATTTGATTGACAAGGAAATAAAGGATCAAACCCA
TTTCATAGTTGGGTCATGATTGGACTTTGTGTTTTATTTGCAGGTAAGAAATATACATTTCTATTAGAAAAGGTTTATGG
TTGATAGTTAAACAAACTTATCTAAATATACCATTTCCAACTGCATATTGCATCAGAGAATTACTTGCTCAAAATTACAT
CATTGACAAACTAGGATTTTTTAAATCTTTTAAGTTTAAATTATCATCATAAATCAAATTTCATTTTGAAAACCAAGAAA
ATAGAAACCCGTAAACCTTACACAAAAATGCTTCTCATGTTGTTGTAGCTGTTTTCTTATTTTTCTCTTTTGGAACAGAT
CATCTTTTGTTTTAGTTCCGATAAAGTCATAAGTATAATTTGGAACAAATACTGTTATCATAACATCCTTGAAATTTAGA
AATAAATTATAGCTTGACCACCAAAACTATTTGATAAGTTGTTGTCTAGAAACAAAAGCATAATTATTAATATTTTGATA
AGACGTAGTAACTATGACGCGCACTAATTCGAAATCGACAGTGCTTTTTGGAAATCAAAGACAACAAACATGACTTCTCT
TCGATTTCCACTCTAGCTAGAGCTCACTCATTGAGTCATTGTTCGAATCGAGGTGAGTAACTTTGAGGTGGAGGGTCCCT
TTCACGTGGCACATAAATATGGTAAAACTTTGTACCAATTTCAAGCCATGATACGATTCATCGCACCCGTAGATTTTCTC
CATCGAATCATCATGAGAACAAAATAACCAAAGTCCCTTTTCTTAAAAGATGAGAGACCGATAGAAATCAAAGAAAATGC
CAGCACTGAACTTTTTCTCTAATTTTTTTAATCCTCCTAAGCTTAGACTTGAGAGTAATGCACCATTAAGTGGGATCTTT
AAAAGCAAAGATGCAAATTTGATTATATATAAAAACTGAAAAGTTGATTTTTAAAATTTCCCACTTTTTTAATTTAGGGA
ATTGGGATTGTCTAAATAGGGACACTTTAACTCTTTGTGGGTGGGTGGGTTGGTGTGGGCTAGACACTCTTTTATTTTCT
CAAAGGTTATATGAAAAATGGTAGGTATATCACATATCTCAATGATAAATCATAAATGTCACAAATTGGTCTTCGAAGAG
TCCAATTACTTGGAGTGTCTAAAATAGTGAGATTATGATGGATTGGTTTATTATTATTTTGCGTGTACCCTTGTTTTTTT
TTTGAAGACTCAAACGTAAACGGAATGAAACAATCGTGGGTTATATGACAGAGACTATAGAAAACAAAAAATATCGAAGA
GAAATAGATGGACTATGGAGATGAACTATTAGTGATCTCACTTCTCACGTTGGATATTGCTTCAAATTGTGAGAGTATAT
ATATTGGTAACATTTTTATGCTTATACATTTCTTGGATTGGACAGTTTTACACGTATCGAAACTTTGATCAACTTCTCTA
CTTTTAAATGATCACAGTGCGGAAAATTTAAAGTTCCTTTACATGAATATCCCACATAAAATAAACAGGGAAAAAAAGAA
GAGCCCAACAAGTGACATTAATTTAAGATCTTAAAGAAAATTACATAAACTTTATTATTATAGCAAAAAAATAAAACTCA
AAACACCCTTAAAAGCGCCTAGTTGTCCACATTTTTAGGGAACTGAGATTGTCTCACTACACTTGCAAAAAAGACACGCA
ATGGTCTCTAGTTCTCCGGTTTCTCCGTCTAAGGTATTTCTCCATATATCATTCACCTTTTCATTTTTTTTCTTTTCTTA
TTAGTAGCATGTGCTTGCAGGAAACTGACCGGAAGTCCGGCGAGAAATGGACGGCGGAAGATCCATCACGGCCAGCCAAG
TGGTGGTACTCCACCTTCCACACCGTCACCGCCATGATTGGCGCGGGAGTCCTCAGCCTTCCTTATGCCATGGCTTACCT
TGGCTGGTACGGATACTCTTTCGTCAATCATATTTACAAATTTTATGGCCTATATGTGTGTAAAATTAAAACATGCAAGT
AAATGAAAAGTCAAATCTATGCAGATGATTTATAACTAGCTGTAATTAAACTCATATTTCAAAAGATTCACAGAACATGC
AAAAAGAAAAAGGAAAAAAATCGTTTTTTTGGTTTGAAAAATAAAAAATGATGTGATGTGTGGTGAAAACAGGGGACCAG
GGACCTTTGTGTTGGCAATGACGTGGGGACTGACCCTAAACACTATGTGGCAAATGGTGCAGCTCCATGAGTGTGTACCG
GGAACCCGGTTTGACCGGTATATCGATCTAGGCCGGTATGCTTTTGGCCCAAAACTTGGCCCATGGATCGTCCTCCCTCA
ACAGCTAATCGTCCAGGTCGGCTGCAACATCGTTTACATGGTGACAGGAGGCAAGTGCTTGAAGCAGTTCGTGGAGATCA
CTTGTTCCACCTGTACACCGGTACGACAGTCGTACTGGATCCTCGGCTTCGGTGGAGTCCATTTCATTCTCTCCCAGCTC
CCTAACTTCAACTCCGTTGCCGGAGTCTCCCTGGCTGCCGCCGTCATGTCTCTCTGGTCACTCTCACCACCTTATCACCA
CAATATTATTTTACCGTGTTGAATCAACTTAAAATTTGTTAAGAGATCGTATTTTCAGTTTTTGGAAAAACATGACATAA
ATTACATGAACTATAGTAAGAGAAACTGGTATAACATACA
>AT1G25550.2 | chr1:8977657-8980656 FORWARD LENGTH=3000
TTTTTATCAACTTTCTTGATTTTTATAGAAATATAGATTGCATACAAGAAGACCAGCTACTCCGGTAGTAAGGACCGGTG
GTGAAAATCCACAACAACGGCAGTTTATGGTGATGGAAGGCATTTGGGTACCTTCACACGATACAACTAATAATAGAGTT
TACGCTCCTGTGGCGACACAACCGCCGCAATCTTCAACGTCGGGAGAGAGAAGCAATCGGGGTTGCAAATCTCCCGCAAC
ATCTTCTACTACTACACACACACCACACCTTCTTCCTCTTTCATAAATATATAGTTACCGATTTGTATGAAAATTTGTTT
TCTTCTTTATATATTTGTTTTGTAACCAAGAATGTTCGTTCTAGGTTTAAGAGTTTTGAATAAATTGTAACAATAGATAT
ACATTGCACACAATTGAATAAAAGAAAAAGTTTTGATATTTCTTTCGAGTTTTATGATAATACTATTGGCTTTTGCCTTT
TTGGGTGAGTGATTCCGTCTTGATATGGCTACATATCAGAAAATGATCTTCATATGTGGGAAAGAAAATTCAACATCTGA
TTTGGTGAATTATATAAATGGAATTGTGCAATTTAATACAAAGACGTAACTTTAAGAATTTTCTGGTCCATTGTGGTAAG
TAGTAACGCGCTTTCATAACGTTTCCATGTGGCAACGTGTTCATGAAGGAATGGAGGACCAACGACCCATTTGAGAGAGA
AAGGATAATCATTTTTTCCAAGCCGGTGATTAATTAAACAATTAATAACGACCAACCCAGATTCTTAATGCTCAAATTAA
TCAATCAATGAATAGTATACAAATAATATGGGTCGTATCGTGTACTAGAATTTGTCTAAAATTCCATTTCTCGTTTGTTT
TCGTTTTGAGGTGTGTGGTCCCCGTGGCCGAATATTCTGAATTTCAAAAAAGAAGAAGCATATATTTGTTTTGGCATTTT
TCATGCAACTGATTAAAGAATCACAAGAAAAATGATTCCTTACCAAATACATTTTCTTTTGAAAAAAATGATATCAGTGC
TGTCCAAAGTATATTCTCTGCCTTTTTAAAAAAAGTTTCGATATTCTCTGCTCTTTGAAGTTATCTTAATATCTTCTTGT
GACAAAAAAAGTTATTGGTATCATTCTTGTAAAACGAATCGAACGTTTTTCATTTTGGTATCATTCTTGTAAACGAATCG
AACGTTTTTCATTTTCATGATAATTTCACAATATTTTTGTTCAGCTCACCATTATTTCATTATATTATTCATTACCCCAC
CATATATATCAATAATACAAGTCATCACCAATGTTAATGACTTGTTGAACATATACTACATTACTATATCAAAAATGTTC
ATGGGTATTCTATGAAACGTAGTAACGTACTGTGATTTTTTCAATAAATTACAATTTCAGAAAATACTTCTTACTTTTTA
TAAACGAATACATGTAACGCCTACTATTTTCAAACGGATATCTTGAAATACAAAGACAGTGATCCATGTAATCAGGAGAT
AAATATCATCGGATTCAAATATCTTGAAATTGCGTTAAACACCTCTCTAAAAAGAGGTTGGATTAACAAAGCTGCTGACC
CTTACCTTCTCCTAAAGGCCAAGTGGCCCTCCCTTTACCTCAAATACAGCTAACCATCACCTATTTATTTATGAAGAAGA
TATGTTTTGATATTAGATATTTTTTGGTTTAAATTTGAATCTTTTCTTCCAAAATGTAGACAAGATTGTCAGCCTTTCCC
TTAGTAAACCAAGCAAATTGCGACAAAAATAATAGCATAAACTTTGTTTATTCGTATCTTATACTTTTTTTTGGTGTGTA
TTCGTATCTTATACTAGTCACTAGGGATTTTGTCCCAAAATAAAATAAAATAAAAATACTAGTCACTAGGGCGAGTCAAT
GGATTCTAAATTACGTTAATGCATTCATCTTTTGCTCTTAGACTTTGCTGAGATGTGGCATATCATTATTCATTAGCTTG
GGATTCTAGTCTATTTAATTAGTTATACGATGTCTGTCATAGTCTAGGTCAATTATGATGGATTCGGTTCCTTTGATTTA
GAATTAACTTATCTAAAATTATTTAGTCAGGTTAACGTCAAATGGAAAAGTTACTATTGAAAAATGGCAAAAATAGCAAA
AAAAAACTTCACCGATTTTTTTTACCGATAGCATGCATTTTGCTAAAAAAACAAATTGTGTAAGAATTCGGTGAAGTTTT
TTGACACTCTAATTTATTAATTGAAAAAATTCATGTTAGTGTGACCAAAAATATGGACTATATATTGAGAAACTAAAACA
TAAAAATTGATTCTTGTAAAAAGAAGAAATTTTTAATACTCATTTCATTTGTTACATCGTTCTTTATACCAGTTTATATT
TCTCTTATTAAAAGCAAATTAATTTTGAGATGTTGCGAACTCAAAAAAAAGTTATATATATATATATAGTAGAAAATAAA
TGTCAAGTGAAGAAAGTTGAAAAACGTTCCAATGAGAAATCATTCCAACGCCATCAACCACCTAAATTACAATATCTCAT
CATGCAAAGTTTGCTAATACAAAAGCTAATGTAAATACTAACGAGAACTAGTTATATGCATGACGGACAAACATGTACGT
CTTACTTAGTTTCTGTTGAAGTGGAGCTACTGCGTACATTTATAGTCAAAATTACGTTGAAAATTTAATGCACATCTACT
GCCTAATGGTTCAATCAAAAGTATACAAGAAAATAAAATACTTGTACTGTTCGAGCGATGAACACATATCTCGAAATATT
TGAAGGCTTTTGCTTCTTTCAGATTCCATAAGGCCAAGTATTTTTTTTTTATTTTGTCACTCTCAGAAATTCAGAATGTT
TCTACAAATCTTATTTTGATGTTTATTGTAAAATTTGGCCCAAGAAAAGACGTCTAAATGAGTCACAATTTAACTAACAT
GAGTTGGGCTTATATTATATGTGTCATCTCAAGTGGTACC
>AT1G25550.1 | chr1:8977943-8980942 FORWARD LENGTH=3000
ATATATAGTTACCGATTTGTATGAAAATTTGTTTTCTTCTTTATATATTTGTTTTGTAACCAAGAATGTTCGTTCTAGGT
TTAAGAGTTTTGAATAAATTGTAACAATAGATATACATTGCACACAATTGAATAAAAGAAAAAGTTTTGATATTTCTTTC
GAGTTTTATGATAATACTATTGGCTTTTGCCTTTTTGGGTGAGTGATTCCGTCTTGATATGGCTACATATCAGAAAATGA
TCTTCATATGTGGGAAAGAAAATTCAACATCTGATTTGGTGAATTATATAAATGGAATTGTGCAATTTAATACAAAGACG
TAACTTTAAGAATTTTCTGGTCCATTGTGGTAAGTAGTAACGCGCTTTCATAACGTTTCCATGTGGCAACGTGTTCATGA
AGGAATGGAGGACCAACGACCCATTTGAGAGAGAAAGGATAATCATTTTTTCCAAGCCGGTGATTAATTAAACAATTAAT
AACGACCAACCCAGATTCTTAATGCTCAAATTAATCAATCAATGAATAGTATACAAATAATATGGGTCGTATCGTGTACT
AGAATTTGTCTAAAATTCCATTTCTCGTTTGTTTTCGTTTTGAGGTGTGTGGTCCCCGTGGCCGAATATTCTGAATTTCA
AAAAAGAAGAAGCATATATTTGTTTTGGCATTTTTCATGCAACTGATTAAAGAATCACAAGAAAAATGATTCCTTACCAA
ATACATTTTCTTTTGAAAAAAATGATATCAGTGCTGTCCAAAGTATATTCTCTGCCTTTTTAAAAAAAGTTTCGATATTC
TCTGCTCTTTGAAGTTATCTTAATATCTTCTTGTGACAAAAAAAGTTATTGGTATCATTCTTGTAAAACGAATCGAACGT
TTTTCATTTTGGTATCATTCTTGTAAACGAATCGAACGTTTTTCATTTTCATGATAATTTCACAATATTTTTGTTCAGCT
CACCATTATTTCATTATATTATTCATTACCCCACCATATATATCAATAATACAAGTCATCACCAATGTTAATGACTTGTT
GAACATATACTACATTACTATATCAAAAATGTTCATGGGTATTCTATGAAACGTAGTAACGTACTGTGATTTTTTCAATA
AATTACAATTTCAGAAAATACTTCTTACTTTTTATAAACGAATACATGTAACGCCTACTATTTTCAAACGGATATCTTGA
AATACAAAGACAGTGATCCATGTAATCAGGAGATAAATATCATCGGATTCAAATATCTTGAAATTGCGTTAAACACCTCT
CTAAAAAGAGGTTGGATTAACAAAGCTGCTGACCCTTACCTTCTCCTAAAGGCCAAGTGGCCCTCCCTTTACCTCAAATA
CAGCTAACCATCACCTATTTATTTATGAAGAAGATATGTTTTGATATTAGATATTTTTTGGTTTAAATTTGAATCTTTTC
TTCCAAAATGTAGACAAGATTGTCAGCCTTTCCCTTAGTAAACCAAGCAAATTGCGACAAAAATAATAGCATAAACTTTG
TTTATTCGTATCTTATACTTTTTTTTGGTGTGTATTCGTATCTTATACTAGTCACTAGGGATTTTGTCCCAAAATAAAAT
AAAATAAAAATACTAGTCACTAGGGCGAGTCAATGGATTCTAAATTACGTTAATGCATTCATCTTTTGCTCTTAGACTTT
GCTGAGATGTGGCATATCATTATTCATTAGCTTGGGATTCTAGTCTATTTAATTAGTTATACGATGTCTGTCATAGTCTA
GGTCAATTATGATGGATTCGGTTCCTTTGATTTAGAATTAACTTATCTAAAATTATTTAGTCAGGTTAACGTCAAATGGA
AAAGTTACTATTGAAAAATGGCAAAAATAGCAAAAAAAAACTTCACCGATTTTTTTTACCGATAGCATGCATTTTGCTAA
AAAAACAAATTGTGTAAGAATTCGGTGAAGTTTTTTGACACTCTAATTTATTAATTGAAAAAATTCATGTTAGTGTGACC
AAAAATATGGACTATATATTGAGAAACTAAAACATAAAAATTGATTCTTGTAAAAAGAAGAAATTTTTAATACTCATTTC
ATTTGTTACATCGTTCTTTATACCAGTTTATATTTCTCTTATTAAAAGCAAATTAATTTTGAGATGTTGCGAACTCAAAA
AAAAGTTATATATATATATATAGTAGAAAATAAATGTCAAGTGAAGAAAGTTGAAAAACGTTCCAATGAGAAATCATTCC
AACGCCATCAACCACCTAAATTACAATATCTCATCATGCAAAGTTTGCTAATACAAAAGCTAATGTAAATACTAACGAGA
ACTAGTTATATGCATGACGGACAAACATGTACGTCTTACTTAGTTTCTGTTGAAGTGGAGCTACTGCGTACATTTATAGT
CAAAATTACGTTGAAAATTTAATGCACATCTACTGCCTAATGGTTCAATCAAAAGTATACAAGAAAATAAAATACTTGTA
CTGTTCGAGCGATGAACACATATCTCGAAATATTTGAAGGCTTTTGCTTCTTTCAGATTCCATAAGGCCAAGTATTTTTT
TTTTATTTTGTCACTCTCAGAAATTCAGAATGTTTCTACAAATCTTATTTTGATGTTTATTGTAAAATTTGGCCCAAGAA
AAGACGTCTAAATGAGTCACAATTTAACTAACATGAGTTGGGCTTATATTATATGTGTCATCTCAAGTGGTACCATAACC
CACAAGTTTTAGGTTTCAAGTTCGCTAACATTAGAAAATCAACAAACGTTCGGCTTTTAAATGAGCATGGGCTTTTTGTA
CATCATGGGCTCCAAGTCATGAGAATTGAGAGCAATATTCAACAACTAAATGTAAGGGATTACACTAGTTTTAGAACATT
TAACCATGTTTTCATGTTTAATCAGAAAAATCATTAGCTATTTACGTTTTTTGTTATAAGGATTAATTTTTATCAAAATT
ATGTTTAGTTTTAGTAACTAGTACTAAATATATGTTGACG
>AT1G25560.1 | chr1:8978891-8981890 REVERSE LENGTH=3000
CAAATTCTTTTTTTTTGGTTTTTTTTCTTCAATTTGTTTCTCCTTTTTCAATATTTTGTATTGAAATGACAAGTTGTAAA
TTAGGACAAGACAAGAAAAAATGACAACTAGACAAAATAGTTTTTGTTTACATCTAATTTAGGATCTGTTTTTTCACCCT
TTCCTGAAATATGATATGTGTTCTCCTCCTTAATCTAATAATCTTGTTTAATCTTTGGTTTATAGCCAACTTTATAGCAT
ATTTTTCCAATTGAAATAGAGTTGTTATGAGTATATAATCCCACACTAATATTTATGCATTTACTTTCATATATACATAA
TATACATTATTGGAGAAAAATATCTTATACGATCTATAAGAATAGTATAATTAAATGTCAACATGTCCAATTAAAACATG
GGTGCGATTCGAAAATCTATTTATGTGGTTGAGATGCTTAAGCGGAGAACAACGTCGATCGTTCAAAGATTTTGTACGTT
TCTTAAACTAAGTTTAAAAACTGTTTTTTCGTGTACGATTTTGGGGAAAAACACTGACCAAAATAATTAAGAACATGCAC
GGAATCTAGATTACGATTTTAGAACCATTGTTATGTTTAATAGAAATACATCTCGAAGTTGATAATTATTTTTCTTATGC
CTTAAGATTCATGCATCTTATTTATTTCACGAAGTATAGTTGTGTTTAAAAAGAATCAATTAGATCTTAAAGGCTACACA
TGATGTATGTGGACACTCGCATATAAGTTCATATATTGTTTTTATCATGACAATAACCACAACTTTTTGTTTCTCAATCA
TTTAATTACTTACGAGACATGCATTGGCAAGATATTTATATTCACTGGAGTAATGTTGAAATTTAGTAAATAAAATGTAC
ATAAATGTATTTTCAGAATAACAAAAAGAAAACAAAATCAAAAGATCATTTGTTTATGAATTTATTATCGTCAACATATA
TTTAGTACTAGTTACTAAAACTAAACATAATTTTGATAAAAATTAATCCTTATAACAAAAAACGTAAATAGCTAATGATT
TTTCTGATTAAACATGAAAACATGGTTAAATGTTCTAAAACTAGTGTAATCCCTTACATTTAGTTGTTGAATATTGCTCT
CAATTCTCATGACTTGGAGCCCATGATGTACAAAAAGCCCATGCTCATTTAAAAGCCGAACGTTTGTTGATTTTCTAATG
TTAGCGAACTTGAAACCTAAAACTTGTGGGTTATGGTACCACTTGAGATGACACATATAATATAAGCCCAACTCATGTTA
GTTAAATTGTGACTCATTTAGACGTCTTTTCTTGGGCCAAATTTTACAATAAACATCAAAATAAGATTTGTAGAAACATT
CTGAATTTCTGAGAGTGACAAAATAAAAAAAAAATACTTGGCCTTATGGAATCTGAAAGAAGCAAAAGCCTTCAAATATT
TCGAGATATGTGTTCATCGCTCGAACAGTACAAGTATTTTATTTTCTTGTATACTTTTGATTGAACCATTAGGCAGTAGA
TGTGCATTAAATTTTCAACGTAATTTTGACTATAAATGTACGCAGTAGCTCCACTTCAACAGAAACTAAGTAAGACGTAC
ATGTTTGTCCGTCATGCATATAACTAGTTCTCGTTAGTATTTACATTAGCTTTTGTATTAGCAAACTTTGCATGATGAGA
TATTGTAATTTAGGTGGTTGATGGCGTTGGAATGATTTCTCATTGGAACGTTTTTCAACTTTCTTCACTTGACATTTATT
TTCTACTATATATATATATATAACTTTTTTTTGAGTTCGCAACATCTCAAAATTAATTTGCTTTTAATAAGAGAAATATA
AACTGGTATAAAGAACGATGTAACAAATGAAATGAGTATTAAAAATTTCTTCTTTTTACAAGAATCAATTTTTATGTTTT
AGTTTCTCAATATATAGTCCATATTTTTGGTCACACTAACATGAATTTTTTCAATTAATAAATTAGAGTGTCAAAAAACT
TCACCGAATTCTTACACAATTTGTTTTTTTAGCAAAATGCATGCTATCGGTAAAAAAAATCGGTGAAGTTTTTTTTTGCT
ATTTTTGCCATTTTTCAATAGTAACTTTTCCATTTGACGTTAACCTGACTAAATAATTTTAGATAAGTTAATTCTAAATC
AAAGGAACCGAATCCATCATAATTGACCTAGACTATGACAGACATCGTATAACTAATTAAATAGACTAGAATCCCAAGCT
AATGAATAATGATATGCCACATCTCAGCAAAGTCTAAGAGCAAAAGATGAATGCATTAACGTAATTTAGAATCCATTGAC
TCGCCCTAGTGACTAGTATTTTTATTTTATTTTATTTTGGGACAAAATCCCTAGTGACTAGTATAAGATACGAATACACA
CCAAAAAAAAGTATAAGATACGAATAAACAAAGTTTATGCTATTATTTTTGTCGCAATTTGCTTGGTTTACTAAGGGAAA
GGCTGACAATCTTGTCTACATTTTGGAAGAAAAGATTCAAATTTAAACCAAAAAATATCTAATATCAAAACATATCTTCT
TCATAAATAAATAGGTGATGGTTAGCTGTATTTGAGGTAAAGGGAGGGCCACTTGGCCTTTAGGAGAAGGTAAGGGTCAG
CAGCTTTGTTAATCCAACCTCTTTTTAGAGAGGTGTTTAACGCAATTTCAAGATATTTGAATCCGATGATATTTATCTCC
TGATTACATGGATCACTGTCTTTGTATTTCAAGATATCCGTTTGAAAATAGTAGGCGTTACATGTATTCGTTTATAAAAA
GTAAGAAGTATTTTCTGAAATTGTAATTTATTGAAAAAATCACAGTACGTTACTACGTTTCATAGAATACCCATGAACAT
TTTTGATATAGTAATGTAGTATATGTTCAACAAGTCATTAACATTGGTGATGACTTGTATTATTGATATATATGGTGGGG
TAATGAATAATATAATGAAATAATGGTGAGCTGAACAAAA
>AT1G25570.1 | chr1:8989183-8992182 REVERSE LENGTH=3000
CCGAGAAAGAGAAATAGGAAGAGATTTGACTTGGACAGAGCAAGGAAATGAGATGAGGATTAGAGGTTTGTTATGTGTAA
TTAGTATACGAAGCATTACTCCTCGAGAAGACCACAGATAACATAAAAGAAGGGCAATGGATCAAAAGAGTGTGCAAATA
TTCACCAAAGAAGTAAGAACTCGATCTTCCTTTCATTGTAATTTCATTTTTTTTTGGGTCTCTCATAGATATATGATATG
ATATTATTAATTGATAAAACATTCTTACTTACGCCCTCTCCCACGTATCTCTGCTGCAATGTAGCATACACATTATTGTT
CACTTTTGTTTTTTGAGTTTAATGGATGGATTAACCAAACTTGTCTCTATAATGAAATATTTATGTTCTAGTTTCTTTTC
CTTTTTGGGGTTGGAATTTAGTTCTAGTTTCGTCTAAGTAATACTCTTCTTTTCTCAACAAGTAAAGTATGCTCTGTATT
ACTATATTTACTGGGAAGAAAAGTCCAATTTTGTTATTTTCTGACTTAAAAACTATGATTGACATTTTTGTGTTGATAAA
AAAAATCTTCAGTTTGGGAGTATATTTTCTTCATTTCTTATTTCCTATTTAAGAGTCTTTTATCGACTTTTCTATAAAGA
ATTAAAGAAATAATAAGAAACTGGAAATATTTATGTATTGAAAAGGTCATGTCGGTGTGACGGTGCTTAATAACATGGTA
GGCCTTGGCAAAATTAGTCCCAATATATATATATATATGTATGAAGGTAAATACAGTATTGACATCCACAAGAGTGAATG
AAACATCAGATGAGATGATTCTTCCATAGTTGGAAGAGCTTTGAAAATGGTAAAAACTCAAAAAGTCAGTGATACATATT
TCTAGATGGGCCACCGATCAGCCCATAACGGTACAGATAATAATTTTGTGTTCGTCCTCCCAACATAAATGACAGGAACA
CGGGATTGTGTCTGGGACTTCACTTCTAGAAATTTTATTGTGTCATATATCCTAATAGTTCACTGAAACTCAAAGAAAAT
TATATTACGATCAAGAGTGAATATAAGAATCTTCTCTTAACAAAATAAAATCAGAAGAATCTTGAGGTTTAACCACAATT
TGTGGCTAAGCTATATCAGTCTGCTGGTCTCAAAATGAAGTTTGACCATCAAAATTAAGAAAGAAACAACCTCTAACGTT
TCATAAAATACTTGGAAAAAAAACAAATATTATCTCCTGACAAAGATGAGCTGCAAAGTTTGTCAATTGATCCCGTGAGG
ATTTTTATTTTTATTTCACTTGTTGTTTTTAATTATAATGTTTTCTGACTTTTGTTTACGATCTTACGACCTCGAGACTT
TTCATACTTATCATAATACATCTTTCTCCTTCTCGATGTTGTTTATATATGTTTTATTTGAAAATCAACGATAATACGTA
CTATAAGTTGTGTACGTTTCGTTATGTCTGCAGTCTTGGCTCGTGTATCCATCTCTCTCGTTTGACTTGTAACGTTTTTT
TTTTTAATTCCTCATTTGAAGCTTTGACTTGTAAGTTGTAACTAATAATATATTTCCCTCTGTAAATTAAGTACCATTCA
CACTTCTTCTTCTTCTATTAGTTTCTTTTCTTTTGATTTTATGTTTCCACTTGAAACTGGAATATTTGACGGTGGCCAAT
TGGAAAATGTTGAATATTTGACCCTGGAGCATAACTGCATGCAGGTCCCGCGTGTTATGTTGTGTAGTGTTTACGTCTAT
AATGCTGATTTGGACACTAAAGCCTATCCCTAATAATCTTATTTCCATATATGCATTTACCTATGTTTCAGTTTACCTGT
GTAAAAAAACCATGCACGTCGTCCATGGCTATCTTCACACTCCTTAAAATACATTAATCACTCTCATGCATGGATTATGT
TATCAATTTATGATATATCTATCGGAGCTCCAAGTAGTCATTCGAATTTCGAAAGAAACTCAAATATATTGGGTATTCAA
TTCTTCCATGCTATATATATATATATTTGAATAACTCAAAACTTATATATGAAATTTCGTCTTTCTATAAGGTCATAATT
AATGACCGGATATGAGTATGCATGTCTTAATTACTACAACCAACTTGATATGGTCTTCGGTTTTGAAATCTTTCACGTGA
TTTGAACTTTTTATACGTTAAATGACATTATACTAAAATTTATTCTCGTGTTGATTTTCAAATGGATATAAATCTAATCT
TAATTGAATTCAGAAGAAAAATTGACGTAACTGAGATAATCAAGTACTAGTACTTATCAGTTGACAAATATATCAATTTA
TTTACAGAGCAACGTTTTCTCAAATCAATAGAAAGCTGTTTGTTGATTTTGTTAATGCAAAGTATTAAGATGATCGTATA
ATTTGTTTCTCATCCCCAATAAAAACAGCGAAAATAACAAGTTACGATTCTAGCGAATGGAGTTCAATATACAAGAAAGC
AAATGATCTTTGATAAAATGCTTTCATTTCTTCTTTTTTTCTAGAAAATGTGTAGTTCTATATCCACAATATATACTAGA
GCACTAATATATATCCAGTCGTGATTTGCCCATTTATCTAAATCTGTTTTGAGAGATGAATCTCTCTGGACAGATATATT
TTGGCGATTCTATTGACTTCGTTGACCTCGATGTACGTAAGCTTATTGTCTCCGGGTCTTATGGGTTTTCATTATATAAG
TAGTTAACTCTTTGCCACTCGTGATTAATAAACATCATTTAGCTATTGACTCATACCTCATAAGTTTATTAAACTTAATT
ATAGTTCAGATCATCGCCACGTACACAAAAAGGATTACGACATCGACATAAGAAAAATCAATCTCCATGTCAACAAAAAT
TTACTTGTTCGTGTAATATTGCATAACGAAAACCCTAAACAGTACCCGCAAATTCATGTGAGGAGACTTTTTTTCTTTGG
AGTAAATGCCATAATATGTGATAGACTTGTAGGTACTCTA
>AT1G25580.1 | chr1:8994064-8997063 REVERSE LENGTH=3000
CTAAACAAAACTACCACGAGCTTAAGACCTTGGAACTCATTGATTCTTTTTGGTTGGCAACACACTGCCACGCTGCTGTA
ATATGGTAGTTTCCTTTGCGCATCAAGGGCTTGATTCAAACTGTTTTTTTGGTTTTTTGTTTTGGGATTTAGAAGAACTA
CTTTTGGAACGTGTTTCTGATCTTAGATGCAATGTCCGTATGTAAATATGATGCTTTTGATGGGTTTTATTAGTCCAAAA
ATGTGGAATCTGGATGTATGGATTATATTCAGAATTTCACTATGAAACTTTCTTACAAAACTCTCGTTCCTTGCTCAACT
AACACCAACTACAACCTAGGCCATTTTAAATGTTTATTGTACTGTAATAATCACACAAACCGTTAGGAAACAATCATGGC
TCTAGTTATCAGTGTTTTGTCGTCGCTGCAGTGAAATTCTGCGGCAAGAGGGGGAAAGATCAAAATTCATAGCTGAATGA
ATATGATGAGTTTGTTCAGAAACTTGTTGGGCTCGTTGAAGCCTGGAAACGTATGTCTCAGAGTAATAGGCTGGCCTTTT
TTTAAAACCCATTGAATCAGAGGCCATAAGATAAACCGATGGTCCTCAGATAATACCGGGTAGTTGGTGAGCTAAACCGG
ATTTTGTCCATTCTTATTGTAGTGTCTGTGAAGGAAAACGACAAGTAGACGGAGTCACGGATTCTCAGAGCTTTTAGTAT
TTAACATTTACTCCGGTGGCGTTGTATGATGGTTACACAATCACTCTGTAACAAACCACTAACCACGTTGCTCTTTTGTT
CTTCATTCCATTGTTCATTAGTATAAATCAAACTAGTAGCAATTTATCATTGGGTTGACCAATATACACTTAATAGTTAA
TCCAAAACCCATTTAACAACAAAGTGGGCACCATGATCACAAATCCGGCTTAATTATCTCGTCAAAAGAAAAAGAGAGTT
TTTATTTTGGTTGTAACTATACTATATCGGTTTGACTTTATTGGCTGCCAACTAGAACTGAATTTTCAGATGTAGCAAGT
GTGTACTGAAAATAAAGTTAAAAGTTTTGGTTGGGATTTAGTTAGATTTATGGTGAATATTTAGGTAGTGACTAGTGTGA
ATGAGAGAATATTTGTCCAGTATGGTGGCCACGTCACGATAACTATTTACTTCTTTCACTGACGACGTAGTAACTCTTTT
TTTTTTTATTGCCTCTTCTCGCGAGACACACTCTCTCATTTTTACTACAATTGTAACACTATCTACTCGTATCCCGTGTG
CACCCTTCATTCAACAATCAATGTAATATACCTCTATTTTTGTTTCTTTTTTTTCTTGTATAATTCCATTGCATAATTTG
CATTATTACAGGAAAAATTAGTCAAAAACAGAATATCAAAAAGTAGTAAAAAAGTGACCCATAAATATAGGGAAAATAAA
AGCGAAATTAAAAGTCAGCCAGAAGTGTGTAAATGTCCTTAAATGACTCAACTCAGTCCTCCCACCCGCTAATCTCGCCT
TTTTCCTTCATTTTTTTGACAAACAAATTTTGGTTTCTTCCTTCTTCAATCACAGTAGTGAGTGCCCATTACATACATTA
CTCTGCAACTCTATCAAATCCTAAATTCCCAAAATGCCCTTCTCTCCTTCCTTCTTCCTCTTCCTCTCCTCCTTCTTCCT
CCTCCTCCACCTCTCCTTATCCTCTCCATTCAGTACGTCTCCTTCTCTCTTTCTCCTCTCCGTCTAGATCTGACTATGAA
CTGAAACTGAATTCTTCCTCTGTTTTGCAGATACTTCTTTCTTCATTGACTGTGGAAGTCCCGAAACTTCTACAGACGTA
TTCAACCGTACATGGCTTCCTGATCAATTCTACTCCGGCGGAAGCACCGCCGTTGTCTCCGAGCCTCTTCGATTCCATCT
AATCGCCGAGAAAACCATCAGGTACTTCCCTCTTTCCTTCGGAAAGAAGAATTGCTACGTCGTTCCTCTCCCTCCTGGTC
GTTACTATCTCAGAACTTTCACCGTTTATGATAACTACGACGGTAAATCTCATTCCCCGTCTTTCGATGTCTCCGTCGAA
GGCACTCTTGTTTTCTCTTGGAGATCTCCTTGGCCGGAGAGTCTTCTCCGCGATGGCTCTTATTCTGATCTCTTTGCTTT
TATCGGTGACGGTGAGCTCGATTTGTGCTTTTATAGCATCGCTACTGATCCTCCCATTGTTGGTTCCTTAGAAGTCTTAC
AAGTTGATCCTTCTTCGTACGACGCCGATGGGACTGGTCAGAATGTTTTGTTGGTTAACTATGGGAGGCTCTCTTGTGGT
TCAGATCAGTGGGGACCTGGATTCACTAACCACACCGATAATTTCGGGCGGTCGTGGCAATCGGACGAAGATTTTCGATC
GGAAGATTCGAGATCGGTGGCTAGGTCGTTGTCTACGTTGGAGAAAATCAAAGGAGTGGATCAGGCGCCGAATTATTTCC
CGATGAAGCTTTATCAAACGGCGGTTACAGTTTCTGGTGGTGGTTCGTTGGTTTATGAGCTTGAGGTTGATGCGAAACTT
GATTACTTGCTTTGGTTTCATTTTTCTGAGATTGATTCTACGGTGAAGAAGGCTGGTCAAAGAGTGTTTGATTTGGTGGT
GAATGATAACAATGTGAGCAGAGTTGATGTGTTCCATGAGGTTGGAGGATTTGCAGCTTATAGTTTAAACTATACTGTGA
AGAATCTGAGTAGTACTATTGTGACAGTGAAATTGTCGTCTGTTTCCGGTGCACCGATTATCAGTGGGCTTGAAAATTAC
GCTATTGTTCCTGCTGATATGGCTACAGTACCTGAACAAGGTACGTCAAGTTAAGGATACTCACTGTTGTTTGATGGATT
GCAACATCATGGGTTTCTTGATTTGATTGGAGTTCTGATAATAGCTTTGAGAAAAACTGGTCTGTGGCATATTTTTGACT
CTCTGTTTGTTTTACAGTGACTGCTATGAAAGCATTGAAG
>AT1G25682.1 | chr1:8999532-9002531 REVERSE LENGTH=3000
TTGTAGCAAATGTACTTGAATCGTTTGAGAAGATGTTGTTTATCAGTGAAGATGTTTTTTTTATCAGTGAAGATGTTTGT
AGCAATTGGTCTTGTTCTTTGTCAGTTTGTCTTATAATAATAGTCGCCAGTCACATACAACGAATCAAGTGGTGTACATT
CTTTTTTCTTTTTTTTCGCCGAGGTGTACATTCATTTCTTGTAGTGTTTTTACATTCAATAGCACACGACACGAGCATCT
ATGAGTATAAGAAAGAAATGTTTTATGTGGGGATATCGTCGTAGACTTTGAAAAAACAAATGACATAATCAGAGATTCAG
AATGGAATGGTTAATGTGTTTCGTATAGCCCAAAAAGATACAACGAGAATTGATGGACCCAAATCAGAGGCCCAAATAAG
AAAGGCCCGTTGAAAAACCTGAACACTAACGACGAGTTTAGGTAGCGACGTAGCGCAGGAGGGATCTTGTTCGTTTGAAT
CGTTTCTCACTTGTCCGCTTCTTCACGACGTCACGGCAGGGCTGTTTCTTCCCGGCTGAGGTACGGATAGACCACTTCTT
GTTTTTTTTTCTGGTAGATTTTGATAGTTTGTTGCGGCACCAGTAAATATTGATTTTCTTTTTATAACGAAGAATCTGAT
TTGGTTTTTTTTCTGTGTTTTTGTTTGTAGAAAACAAATGTCTAGGAAGGATGTGCAAAACCTAACACCTCCAGATATGA
AAATGAGAAATCTCGGGGAGATGGCGGCACGTTTCGTTTCGAGACACCGGTCGGAGACTCGGAGATTGAGAAGAGTATCA
TGAACATTTAAGCTTGACTTGAGTAATAAGTCATTAGTTTATTAAAGAGATTTGAACTAATAATTCTAGGAGTTATTTAG
AGTTATATTAGGAGTTATCTAATCATAGTTCTAATAGGGTTTGTTTTGAGAGTTCTCTATAAAAGGGTGTATCAAGGTGT
GATACAACTTATGAGTTTTTTAGAGTTTTGAGAGAACTTGAGATCTTTAGTTTTGAGAGAGTTTGTAAAGCATAAATAAA
GAGTCATTCTTTATATTGTGTTCTTAATCATATCACTAAATTCTAGAAAACCCCGAGATGAAAGAATCAACTTCAACTTT
TTGAAGAGCTCAGAAGATCTTTTACACATATACTATAAGCAAAAGCTCGTTTAATACCAAGATGACACAAATACCAAATT
CATTGAGTCACTTGCATCTTATTCCATAAGAATTCTTATCAAGACGGTGGCACATCTAATTTCCAGAAAGGGGTTGGAGG
ATAAAAGGGAGATGATGGACTCCTTTGTAAACCAACCAGGATCTTTTGGATTTTTGAAGAGCTCACATCGCCATCACGCG
TTTTTCCGAAAGATGCTTACTGAATACCGTTCTAGGAATCAACAAAATGGAGCTAATCAGGGATATGATTAGCTTCGTAT
AGAAGAAAAAAATGAATGAAGATTATCTTTAACTAGATAGTTTGTTTGCACTATGTACAAGATAAAATGATTATTAAATA
AATGTATTATAGTAAATTACAAAGTTTATGGATTATTATTTAAAATCTGAAATTTACTTGTGTATAATGTAATGTAATGT
AATGTAATATACCTTTTCATTTTATCTGAACCAACGATTTTTTACATAGAAATAATTATTATCATATATTGATTAATATT
AATATCTTTGTTAACATATAAATTTATGTTTATATAGAAAAAATGAAGGAAGTTATAAATTAAGTTCTGAAATATTAGTT
GCTAAGTTTAGTTAGAATTTCGTTTTTAATTATTTACTAATTTTAATTGGAAATTGTTTTTTATTTTTTAGCTTGTTGAG
ATATTTGAATATAATAATAATTGTAAAATTTGTAAATAATTTAACAAATTATGGGCAATGAATCAAGTTGGTTGAGAATT
GCTCTCATGAACAATAATTTAGGGCAATGAATCAAGTTGGTTGAGAATTGCTCTCATGAACAATAATTTAATTTTGCAGT
AAAGGTAATTTCTGTTTTTAATATTTTACATATACCAAAATCCATCATTTCTCATACTATAAATAAAGATTTGTTCATTT
AATTTAGATATAAAAGAAAAAAAAAACTAAAGTACTAGTAATTGTCCATATCGCATCAATTATCAATTACAAAATCAATA
TTTCAAGCAATCCCAAAATATACAAAATTATCAATTTTAAGTTTTTTTGTAATATTTTTATTATTTGTAATGATATTAAG
AATATAATAGAACAATCAAGTTTGTATTTATTTTTTCATTTATATTTTTTACTTTTTTTGTAGTCGAAATGAATAAGGTA
TTTTATATAGTGAGAAGATGATAAAACGCTAAATGCCTTTTGCTTTTTTTTTTTTTTGTGGATACATACAATCATAGTTT
AGTCACTCTGGAAAGTCCACCAAAGTGTGTCGCATATCATAAAAAGACACTATTATATCATCATCATTAAGACATTAACC
CATAATACTTTATCACTGTATTATTAAAAAAGGTACTTTATTAAATAATTAGACCCACGGAAAAAGATATCATCACAACC
GTTGATCTTTACTAACAACAAGCGTCGTGTTACGATGGAAGTCAACGAGAAGTCGTCGAATGTATGCAAAACATAAACTG
GCGCCTCTCTCTCTCTCTCTCCTTCTTCTTCTCCACTTCCCAGTTATTCCGGGACGAGATTTTATTATCTCTCAAAATCT
TTTTCTTTTCTCCACCCAAATATAAAATCAATAAAAAAGATAAAAACTTTAATTTCATACCTAAGCAAACAGTATTTCGA
CTCGAGTTTTGAGAATATCCTTACTTTGAAATATCAATTTTACTTTTTGTTAGCGCCGAGAGAGACTTGTCTAGGGTTTA
TTCTCAGATTCTGCTTCTCCTTTGCTCTGATCTTTTCTTCATCGAGCTCTAATGGCTGGGTAAGTACTTTATTTCTTCTA
TCATGTTCTGGATTTTGACTCTGTCATGGAGTTTTTAGTT
>AT1G25682.2 | chr1:8999532-9002531 REVERSE LENGTH=3000
TTGTAGCAAATGTACTTGAATCGTTTGAGAAGATGTTGTTTATCAGTGAAGATGTTTTTTTTATCAGTGAAGATGTTTGT
AGCAATTGGTCTTGTTCTTTGTCAGTTTGTCTTATAATAATAGTCGCCAGTCACATACAACGAATCAAGTGGTGTACATT
CTTTTTTCTTTTTTTTCGCCGAGGTGTACATTCATTTCTTGTAGTGTTTTTACATTCAATAGCACACGACACGAGCATCT
ATGAGTATAAGAAAGAAATGTTTTATGTGGGGATATCGTCGTAGACTTTGAAAAAACAAATGACATAATCAGAGATTCAG
AATGGAATGGTTAATGTGTTTCGTATAGCCCAAAAAGATACAACGAGAATTGATGGACCCAAATCAGAGGCCCAAATAAG
AAAGGCCCGTTGAAAAACCTGAACACTAACGACGAGTTTAGGTAGCGACGTAGCGCAGGAGGGATCTTGTTCGTTTGAAT
CGTTTCTCACTTGTCCGCTTCTTCACGACGTCACGGCAGGGCTGTTTCTTCCCGGCTGAGGTACGGATAGACCACTTCTT
GTTTTTTTTTCTGGTAGATTTTGATAGTTTGTTGCGGCACCAGTAAATATTGATTTTCTTTTTATAACGAAGAATCTGAT
TTGGTTTTTTTTCTGTGTTTTTGTTTGTAGAAAACAAATGTCTAGGAAGGATGTGCAAAACCTAACACCTCCAGATATGA
AAATGAGAAATCTCGGGGAGATGGCGGCACGTTTCGTTTCGAGACACCGGTCGGAGACTCGGAGATTGAGAAGAGTATCA
TGAACATTTAAGCTTGACTTGAGTAATAAGTCATTAGTTTATTAAAGAGATTTGAACTAATAATTCTAGGAGTTATTTAG
AGTTATATTAGGAGTTATCTAATCATAGTTCTAATAGGGTTTGTTTTGAGAGTTCTCTATAAAAGGGTGTATCAAGGTGT
GATACAACTTATGAGTTTTTTAGAGTTTTGAGAGAACTTGAGATCTTTAGTTTTGAGAGAGTTTGTAAAGCATAAATAAA
GAGTCATTCTTTATATTGTGTTCTTAATCATATCACTAAATTCTAGAAAACCCCGAGATGAAAGAATCAACTTCAACTTT
TTGAAGAGCTCAGAAGATCTTTTACACATATACTATAAGCAAAAGCTCGTTTAATACCAAGATGACACAAATACCAAATT
CATTGAGTCACTTGCATCTTATTCCATAAGAATTCTTATCAAGACGGTGGCACATCTAATTTCCAGAAAGGGGTTGGAGG
ATAAAAGGGAGATGATGGACTCCTTTGTAAACCAACCAGGATCTTTTGGATTTTTGAAGAGCTCACATCGCCATCACGCG
TTTTTCCGAAAGATGCTTACTGAATACCGTTCTAGGAATCAACAAAATGGAGCTAATCAGGGATATGATTAGCTTCGTAT
AGAAGAAAAAAATGAATGAAGATTATCTTTAACTAGATAGTTTGTTTGCACTATGTACAAGATAAAATGATTATTAAATA
AATGTATTATAGTAAATTACAAAGTTTATGGATTATTATTTAAAATCTGAAATTTACTTGTGTATAATGTAATGTAATGT
AATGTAATATACCTTTTCATTTTATCTGAACCAACGATTTTTTACATAGAAATAATTATTATCATATATTGATTAATATT
AATATCTTTGTTAACATATAAATTTATGTTTATATAGAAAAAATGAAGGAAGTTATAAATTAAGTTCTGAAATATTAGTT
GCTAAGTTTAGTTAGAATTTCGTTTTTAATTATTTACTAATTTTAATTGGAAATTGTTTTTTATTTTTTAGCTTGTTGAG
ATATTTGAATATAATAATAATTGTAAAATTTGTAAATAATTTAACAAATTATGGGCAATGAATCAAGTTGGTTGAGAATT
GCTCTCATGAACAATAATTTAGGGCAATGAATCAAGTTGGTTGAGAATTGCTCTCATGAACAATAATTTAATTTTGCAGT
AAAGGTAATTTCTGTTTTTAATATTTTACATATACCAAAATCCATCATTTCTCATACTATAAATAAAGATTTGTTCATTT
AATTTAGATATAAAAGAAAAAAAAAACTAAAGTACTAGTAATTGTCCATATCGCATCAATTATCAATTACAAAATCAATA
TTTCAAGCAATCCCAAAATATACAAAATTATCAATTTTAAGTTTTTTTGTAATATTTTTATTATTTGTAATGATATTAAG
AATATAATAGAACAATCAAGTTTGTATTTATTTTTTCATTTATATTTTTTACTTTTTTTGTAGTCGAAATGAATAAGGTA
TTTTATATAGTGAGAAGATGATAAAACGCTAAATGCCTTTTGCTTTTTTTTTTTTTTGTGGATACATACAATCATAGTTT
AGTCACTCTGGAAAGTCCACCAAAGTGTGTCGCATATCATAAAAAGACACTATTATATCATCATCATTAAGACATTAACC
CATAATACTTTATCACTGTATTATTAAAAAAGGTACTTTATTAAATAATTAGACCCACGGAAAAAGATATCATCACAACC
GTTGATCTTTACTAACAACAAGCGTCGTGTTACGATGGAAGTCAACGAGAAGTCGTCGAATGTATGCAAAACATAAACTG
GCGCCTCTCTCTCTCTCTCTCCTTCTTCTTCTCCACTTCCCAGTTATTCCGGGACGAGATTTTATTATCTCTCAAAATCT
TTTTCTTTTCTCCACCCAAATATAAAATCAATAAAAAAGATAAAAACTTTAATTTCATACCTAAGCAAACAGTATTTCGA
CTCGAGTTTTGAGAATATCCTTACTTTGAAATATCAATTTTACTTTTTGTTAGCGCCGAGAGAGACTTGTCTAGGGTTTA
TTCTCAGATTCTGCTTCTCCTTTGCTCTGATCTTTTCTTCATCGAGCTCTAATGGCTGGGTAAGTACTTTATTTCTTCTA
TCATGTTCTGGATTTTGACTCTGTCATGGAGTTTTTAGTT
>AT1G25988.1 | chr1:9013252-9016251 REVERSE LENGTH=3000
AACGCCATCAACAAGCAAATGTAAGGAAGCTGTAGTTTTAACAACTGTGCTTGAAATGAATCAATGTAAGAAACAATAAT
TAAAAAGTCAACTTATTCATAAGTGCAGATGTTCTACGTTTGTAAAATTGAACTTGATCCCGACAAAACAATAATTAGCT
CTATTCAAAATCAATTAGTAGTATAAATATAATTCTTGTACTGTTATAGTGTTTTTCTCCGTTGTCGTCGTGTCATAATA
TTTATATATTAGTGTGAAGACTCAAATGATGTGAAAAGAAATGATAGTATGATTTGGGATCTCAAAAAAACAATTTGTTG
AAATCAGATTAAGATGTGAAAAGCACATGAGGGAGGAGATCATGATGATGATGATGATGATGGTAAACACTAATCAGTCT
ATGGAAAGTCCACCAAAATGTTGTCGCATAATAATATCATCCATCATCAGATGGCCGGAGCTCAACTATAGCCGCTTGTG
ATAAAAGGAGTGATGGGAGCTGACACACAAATCACGTCTGCGTTCTACTCACCGAATTATTAAAGTGAAAACTGGTTTTC
ACGTTTTGTCTTTTCATTCAATTTCGGACCAAATTACCCTGGGAAAACTTAATAATGGCACAAACCAAACCGTGCAGCAG
TTCGTATCGGTTAAGTTGACGGCATAAACCAAACCCTACAGCAGTTGGTTTCGGTTTAGTTGATGCGGTTCAGTTTTGAA
AAAGACAAAAAAAAAAAAACTGAAACGAAGAAACCGAGAAAAAACGAAAAAGAGAATAACGGAGAGATTGAGAGAGAATC
AGAAAGCGAAACGAAATTCAGTATCCATTGCTTCAAAATTCGACATAACTTCGAATTGTTGGGTAGTTGAATTGTGCCAC
TGAACTCCCACATCCGCTGAAGTGAAAGTTACTGTTTTTCCCGGCGAAGCCAAGAGAAAGTTACTGTTTTTCCCGGCGAA
GCCAAGAGAAAGTTACTGTTTTTTCCGGCGAAATTTGAACCTCCGGCGAGATAGCATCTTTAGCTATGGCTGGAAATAAA
GCTAACGACGAAGTCCCGAGGAAACAGCATGGTCCAGGGAAGGAGAAGCGTGTATTAAGAGTTTCCCCGCGAAGAAAACG
CTCTGCGACAAAGGCAACGGAGGAACTGGGTTAGAATCTCTAATTTACCGTTTGTTGTCTTTGGGTGTATCAGAATTGTA
AAGCTTGTTTGATTAAAGTGTTAGAATTTGTCGGAATTTAGCATATCTTTAGGATGAAAAATTGAGAAGTAGAATTGGAA
ATCTCTGTTTCCGCCAAAAATATGATTTTAAGTTATAATCTGGAAAATGTCTGTGTACGTACACTACTTCTGTTTGCTCA
ACAGTATATGACTTTTAATTGCAGGTAGTCCAAGTGTTGCTCCGACTGAAGATCTTACAGTTGAAGAGTTACCACCAAGA
CTCTTTGCTCTAGACCGGTACCCTTCCGAGACGAAGATGAACGCGTACTCTAAACCGGAGTACATTTCTGACATAGCAAA
AGTACTAAAGGGGAAACCAGAGATGCAGTTTCTTCTCGATTCTCCATTTGGGAAACTTTTTAAAATACCCAAAAACAAGG
CATCTTTCAATGCTAAGCTTGTCCTTGGACTAATATGCCGTCAGTTAGTGACAAAGAAGGTGAATGAGATGTGGATTGTA
TTCGGCGGTCATCCAATCAGATTTGGATTAAGAGAATTTAGTATCTTAACTGGGCTGGAATGTGGGAAGTATCCCAAGAA
GAAAGACGTTGATGATGTTATCAGTGTGAAACCTGAGTGTGAGAGTGTTTGGAATACTCTGTTTCATGAGAGGTTTGGGG
ACACGGTTCCAACAATTGCTGATTTGGTGAGCTGGCTGCAGGAGGAGGAAAGCATGGAGGGGTGGAAGCAACTGGCACTA
TCTCTTATTATTTTGGTTGACGGTGTGGTAGCGGCCCACAGTAACCCCAACAGGCCTACTTCGAAGACTGTCGAGATGAC
TAAGAACCTGGAGTTTTTCTGTAAATACCCATGGGGAAGGGTGTCCTTTACCCGTACTTTGGGGAGGATAGCAAATTTCC
AAACTCCTTACGATGCTCAGAAACTAATAAGGGGTATACTTGTAGGGTCTTATGCACTCCATGGTTTCCCATTAGCTCTC
CAGCTTTTAGCTTTCGAAACAATCCCATCAATTGCTAAGCTAGGACCTGATGATGTACCTAACAGGACATTTGCTGAGAG
GTCTATCCATCGTCTTGCCTCTCTGCGAGCAATCCGGACATCTCGCATTTTGGAGTGAGAGGCTGCTGATGAGGTGTGTT
AAATTGTGTATGTACGTACATAATAAGTAAATGTACATTATCTATGGTTAACATACTTATTTGTGTAGGTTGAGGTCAAC
TATATTGTGAAACCAGCTGATAATGTTTGTCCTCCATCTCTTTCATGGGATGATGAAGTTGATGATCCAAGGGTTGATTA
CATTGAGGCACTGTTGATAGATGGGCACCAGTGGCAGGAGGATGAATGGGTTGGAGGCTATGCTAGAGTACCAAAGCAGT
CGCGCCCACCACAACTAGAAGAGACAGGTAAGTATAAGTATAAATGTTTTTACAAATTTTTTTGGTATTGCACCTAGAAG
AAAACCAATTAATAGCAGCAACTGGTTTATTGTAGATGTTAAGAGGAAACGAAATGCACCGGGCCCGAGCCCTAAAGAAC
CTGCTATGAAAAAACAGAAATCTGAAATGGACTGTGATAAAGAAGAGACTGCTGAGGATTGTTTTGGAGAGCCTGTGCCT
GAGAGGTTTATTGTTGAAATGAGGAGGTCTTTGAAGGAGCTGGAAGACCAAATGTATCAAATGCATGAAGATATGAAAGA
CTTTGTCCGTGACCAGATACGTGCTGCCCTTGATCCAAAAGGCAAAAGGCCAGAACAAACCATACATTCCCATGATTCGC
GGGAACCACCTACTTCTATGGATAAGGCACTGGTTACTGC
>AT1G26090.1 | chr1:9022620-9025619 FORWARD LENGTH=3000
TACATTTTCGAAGAACTAATTTGTTCTTTTTGTACACCAGAGATGTGTAGTTTGTCCCCAAACCAATACAAACTAAAAAG
AATGAAAATTAAAAACTCAAGAAGACAAACATTTAGGACGATCTTGAGATGAATAAACGAGTTTCTCATCACGAGAATGG
CTCTGATACTTTGGCAAAATAGCAGCAGTTATAACAATGCAACCGAGTAGAGCCAAGCCAAGCCCTAAACCATTGACAGT
CATTGATTCAGAACCGCGTCTGGGGACATTCCTCTTGGTCTGAAGGAACGTCAGTTTCTCAAGCAGTCCGGTCTCAGCTG
TGGCAATGGCTAAACCATAGGTATAGAGTCCGAGGAATACATGCCAGGGAAGAAACGTGGTTCTTGTAGTCCGTACTTCT
CCTCTATGCCAGAAGCTCATGAACCCAGTCACCCACTGCAACACAACGTCATTTTACTAATCAATCTTCAAAACTAGTAC
AACCCCAATAAAATATTTAGGACATAGAGCATAGGTTGAAGTGACAGTAATGAATGGGTCTAATTAATAAATCGTTTCAT
AGTCTCTTAAAGGGAATCTTGTCAGCTTTCAGCTTCCGTAAACAAATTAGAATCTAATCCCAAGTGGGTTACACAGTTTC
TTCCTTTTGTCATTCTTTGCATTATTGTTGAGAAAACATTTTCTAAAGAGAGAGAAATCATAAAGACAGTAACGTGTAAT
CCGACCTTTTGAAATAATTTAAATCTTGGAAAGCATCTAGTTCTTTTTCGATGATGCATTAAAACTTTATCTCAGAGGCT
TAGTGCTAGTATAATATAGAGATAAAAATAATATTGGTTGGTGGTGGAAAGAGGAAAAAGACGAACCTGGGCAGCGAAGA
GAGAAACAGAGAGCAAACCCATCCAAGAATGGAGACTGTAGAAATTGGCGAAAACTCCACGTTGGTAATGGAACTTTGTC
CAAATCCCAAACACTGCAGAGGCCAATGCCATTCCTTGTAGCCATAAATGAACAGCTTTCTTTGTTTTCCTTGAACCAGG
CAACCATCTGTGTATCAGAATCGCTGCAGATCAAAACCCCAAGTTCTTGATAAAATATTCAAGAAAGAGAGAGAGAGAGA
GAGAGAGAGAGAGAGAGAGAGAGAGAGAGAGAGAGGAAATCTTCAAAAGGGGCATGAGGAGGGATCATCACTACCTTCTC
CACTTACAAGAATGAAGCCAATCACCATCAGCAGAGGATGAAGAGTCTACAAGGGTATAAAAACTTTATTAGAGAGAGAA
AGAGAGAGAGAGAGAGAGATCCAATTTGATATCAACGAGGAAGGGAGTGTGATAGTTACAGAGTAGCTGAGTCCTAGATT
AGGCAGGAAGAGAGCCCAGTACAGAACCGAAACTGCGACTACTAAACCGGACAGTCTCGCAAACAAGACCAATGATAGTC
TTGAAGGATCTACACTTCCCATTTCTGTTTTCTCTCTTCAAAAGTTGAGTAAGTAGTGCTACTGTAGAGTACAGTGACTA
CAGTCTCTCAGACACTAGAGTTGCCGACAAAATGATAATTTGAGAAATAGAGAGGACATTTTATGGATCTTGTATAAAGA
AGACCTCTCTATCTCTTAATAAGGCCCATTTGATTCAAGGCTGCTGGTACTGTATTGAAAGTCAAAATGTTTGACTTTTG
AAATTTAGACAAGAAGCTACCAACAGTAAACAGCAACAAGCTATTGAGAGTAAATAGAAAATGCATTTCACACCAAATGT
CGAGTATACAAAAGTTCAAAATAACATTGGATATAAGAAGAACGACGCTATTACCAAGTCTTAAAAACAAAGATCAGAAA
TCAAATTAATACACTCCAAAACCACACAAGTGGGGTTTTATAACAGAAAACATTACACGGGACTCGGTTTTTGTTTTATT
GCCACATACCAAAAGCACTCAAGAGCTGAGCTCCCATTGGATTTTGAGTCTTTAGAGCCCTTTCTAGCAGAACAGTTTAG
GTAGTACGATTTGATACGCCTCTCCCCTGGCCACGTCCACCATACCCGTAGCCACCGCCGCCGCCGCCACGGCCACCATA
ACCGCCATAACCACGCCCTCCATAACCACCACGTGAGTAACCGTTGTTTCGTCCATAACCACCACGCCCTCCTCGACCTC
CTCGGAATCTCGAGAATTCACCAAATGTCTGAAATCATAGCAATACGTTCTGTTAGTCAATGGGATTCTCTTACGATTCT
GGGAATTCGAGTATCTCCAGCAACGAGGGGGGACAAACTCTGTCCAGTCTGCTTGCTATTCAGAGTGTGGAAATATATAG
ATTGTACCTCAGTATCTAGTTTCCGTTGCTCTGAGAACCTAGGCCTTGAATTTTGGGACTCTCGGTCAATGGTGTTTGAT
GATAGGCTATCGAAAAAGTCATCTTTGTTGTAAACAGGCTACATCAATAAACAATGTGGATGAGACCAGAGAGGGAGAAT
ATGGTGGCTTTACTTGATTATAAGTCTACTTCACTTACTTTGGCCTCGATCTTAGGAAGCTCAGCCTCATCTACAGTCGG
GGAATCATCATCTTCATCACCATCTAAGGTAGTACTCTTCCCAAGATGACCCCATACTTCATCCTTATTGAACTTTTCGT
TCATTGCTGTGAAATCAAAATCTTCAGTGAATTTCATTACTTGGTGTGATCTCTGCCAACAAGAAGAATTATTAGCATAC
ATGGCTAAAGTTCATGAGCTATTTTAAACTGGTAGATCTTTTCCTTGGTAAAAACAAATAAATGCCGTCACATTCTACAA
ATGAGTGAGAAGAATAGTACCCCTGCTCCTCTTCCTCGTCCTCTTCCACGTCCCCTGTAACCATTATGATTTGGGAAAGA
ATGCCCGTTTGGCTGAGAAAAAAAATCAGCAATTGAGTTTAAATAATTTCACCATGAAGACTTATAAGTAGACATGCAAA
GAAACCATCTTATACACCAAAGAACCCTGAGAGATTTTCA
>AT1G26100.1 | chr1:9019716-9022715 REVERSE LENGTH=3000
GTTTTTAATTTTCATTCTTTTTAGTTTGTATTGGTTTGGGGACAAACTACACATCTCTGGTGTACAAAAAGAACAAATTA
GTTCTTCGAAAATGTATTACCGCATTGTGACGATGAGACTTCTGTCCACAAACTTTGCTCCTCCAACTTTTCCTTGAATC
TGAGACGGTAAATGAATCACTCGTCTTTGGTCCCCAGCTTCTATTAAGAGCTCAGAACCTCCTCTATACTGCAGATTCAT
CAAGAAAACAAAAAATCATTCGCAGTTCTTAATTCCATATGAACAGAAGATCTTTCCAAGCAATCACATTATGCCATCAT
AGATGAGTAAAAGAAATGAGAGAGCTTTACAAGAACTGACGAATATGAGGGAGATGAGAAGTTCCTTTTTACCTGATACA
GTTTGATTTCTGATTTTTCAAACCCCGGCATGAAAAGAGTCACCAATTTCTTTGCTGTATCAAACATTACTGTTTGTGTC
AAGCTGGTCCCATGGCTTACAGTTTCAGAGAGAAGTTCCCGGATACTTGAATTCGCTTGGTCCAGCAGAATTTTGTCCCA
ATCCAGACCAGTTATAGTAAATGGAACTGATGCAGAAGCAAATGGCAGTGGCACAAAATCTGCTTTCGGGATTTGGCTGG
TCAGATGAGAAGAAGAAATAGCAAACGCCCCAGAAACATGAGATCCTGCTTGTACTGTACAACCCCAATACCGTAATGCA
GCTTTAACAGACATAGGATTGTTTGGGTCCATTACAAGAAAACTCCTGAATCTCTCTGGATCTCTCCAAGCAGAAGCGCC
AGTCTACAGTATGCAAAAGTCCATATGTAATTTCAGAGCTAAATTAGTTGAAGACACTGAGTTATGGGATAAATAGATCA
CCTCCAAGAAACGTTCCAAAGTATCCCACATGGCAGGACTTGTCATACCATCGAAAGGCGACTTATTACTGTTTATGTTC
ATTGACTCATCAACAAATCTCATAATGGACGGACTTGTTAGCCTCCCCAAATCTGTCTTCTCGGCCAAACTTCTCAGATA
TTTCGCATACAATCTACAAGAAACATACTTTCTAAGAGTTGCAAAAAGGGAAAGAAGCACCAGATAAATCAGAAAGAATA
GCAAAACACAATGAACTAGACCTTGTTTTACTGCTTAGACCTATCATCCGAAGAGTTTCCTCAGTGCTAATGCCATCATA
AATTATAACGTCAAAAGGCTTCCCCTTGTGATTCTTTCGGGTTGCTTGCCTAAAGAAACCAACAAGCCTCTCGAGTTCAA
GCATTGAAAAGATGGAATCCATCCCTGGAAGTACTCCTAGCTCTTCTCCAACCACCTACTACACAACAATAGCCAAAACA
AATTAGGACTTAAAATTCCAAACCTTTTTTTATCAAAACTCACAGATACGAAGTTGTGTCACATACCCACCCCTTCAAGA
ACCCCTTGGGTCATATTAAGTCGAGCATCTGCTTGCTTCAGCTGTTTAAGAGGTTCTAGAAGCATCTGCAATGTTTCCAG
AAACCATTGTTAAGTAAGTTCAAAACTTGAACCAGACCTAAAGTATACAAAGATCGAAACAAACAAATAAGGGACATACT
TTTGTGGTTTCTAGCCTAATGACAGAGAGATTGTCGTTGATCAAGGTAGGAGAAGTCCCAATCTTGCTTCCAAGGAGGAA
TTCAGCAGAAGGGTCTTGATTATGTATCACCAAACATGTACTGAGCCCAGCCAATGCGTAATGCTAACGTACATAGCCAT
TTTTAAAGACAAATAGTTAGCAACCACACATTCAATCTATGAAGACAGCAAAAAGAAACATCAATCTAAGCAGAGATGAG
ATCAATACAACACTCAATTCTAAACATTATAGGATTCAGAATTCAATGTCGAGGAAAATTCAGGACTTGAGTCAAGATTG
ATTAATGCAACGAGAAAGAAATCAGAAAAATGTGTTTTTTCCTTTACCTGAGCGGCGAAAACAGCGGCGGTGGTCTTGCC
GGAGCCGCCTTTTCCGAGAAAGGTGACGAATTTGGTGAGTTTCTGAGAAGAATCAGCGGCGGTATCGTTAACATCTCTAG
AAGATGTAGCCGCCACATAAGCTGCTCGACGCTTCCTGGAGAGTGAAGGTGTTTCCGTACGCAGAATGGGAAGGAGATTC
AGAGTAAGGCTTGAGCATGTTAGAGAAGAATTGACCAAAGACACCATTATTATTATTTTTGGTGTAAAATTCAAAAGATC
AGATTGGCCGGAGCTCCACTAGAGCCGCTTGTGATAAAAGGAGTGATCGGAGCTGACACACAATTCACGTTTGCGTTCTA
CACAATTCAAGTTGAAATTGACCAAAGTTGAATTATTACTCATCGATCGATCACTTAAACAAATGACGTAATCAGAGATT
CAGAATGGAATGGTTAATGTATTTCGTATAGCCCAAAAAGATACAACGAGAATTGATGGACCCAAATCAGAGGCCCAAAT
AAGAAAGGCCCGTTGGAAAATCTGAACACTAACGAGGAGTTTAGATACATGTTGGTTTTGGATACTCATGTCATGTGCAA
TCTCTTAATAGCGTCTTTTAAAGTAGTTATATTGTGATACTCGTATGGTCATTTTGGTACTGTTTCTTAGTCTTGCTACG
AGGATTCTCATTTATTTTGAAATTTGTTGATATTGTTTAAGAAACAAAACGAGGAAGTAACAAAGGTGACTGAATGTTAC
TTAATCCTACTTTTAAGACTTGCAAATTCAACTTGTAAAGACGGGATTTATAAAGGAAAATGTCTGGGTTATTGAAACAG
TACGAGGAAAGGGTAAATCAAAGTCTAGGGGTGACCACGAAAGGAAGAAGGATGACCCGAGGAACAAAGATTCAATGGTG
GAAGTGAAGGTGACGATGATACAGAGAAAGAGATTGGGAGAAGTTTTGTTTGTTTTGATTGATTACCTTTCTGAAAAGGG
CTAAATATGCCTTACATATAGTAGCGATAGATGAAATTAT
>AT1G26110.1 | chr1:9021616-9024615 REVERSE LENGTH=3000
ACTGTTCTGCTAGAAAGGGCTCTAAAGACTCAAAATCCAATGGGAGCTCAGCTCTTGAGTGCTTTTGGTATGTGGCAATA
AAACAAAAACCGAGTCCCGTGTAATGTTTTCTGTTATAAAACCCCACTTGTGTGGTTTTGGAGTGTATTAATTTGATTTC
TGATCTTTGTTTTTAAGACTTGGTAATAGCGTCGTTCTTCTTATATCCAATGTTATTTTGAACTTTTGTATACTCGACAT
TTGGTGTGAAATGCATTTTCTATTTACTCTCAATAGCTTGTTGCTGTTTACTGTTGGTAGCTTCTTGTCTAAATTTCAAA
AGTCAAACATTTTGACTTTCAATACAGTACCAGCAGCCTTGAATCAAATGGGCCTTATTAAGAGATAGAGAGGTCTTCTT
TATACAAGATCCATAAAATGTCCTCTCTATTTCTCAAATTATCATTTTGTCGGCAACTCTAGTGTCTGAGAGACTGTAGT
CACTGTACTCTACAGTAGCACTACTTACTCAACTTTTGAAGAGAGAAAACAGAAATGGGAAGTGTAGATCCTTCAAGACT
ATCATTGGTCTTGTTTGCGAGACTGTCCGGTTTAGTAGTCGCAGTTTCGGTTCTGTACTGGGCTCTCTTCCTGCCTAATC
TAGGACTCAGCTACTCTGTAACTATCACACTCCCTTCCTCGTTGATATCAAATTGGATCTCTCTCTCTCTCTCTCTTTCT
CTCTCTAATAAAGTTTTTATACCCTTGTAGACTCTTCATCCTCTGCTGATGGTGATTGGCTTCATTCTTGTAAGTGGAGA
AGGTAGTGATGATCCCTCCTCATGCCCCTTTTGAAGATTTCCTCTCTCTCTCTCTCTCTCTCTCTCTCTCTCTCTCTCTC
TCTCTCTCTCTTTCTTGAATATTTTATCAAGAACTTGGGGTTTTGATCTGCAGCGATTCTGATACACAGATGGTTGCCTG
GTTCAAGGAAAACAAAGAAAGCTGTTCATTTATGGCTACAAGGAATGGCATTGGCCTCTGCAGTGTTTGGGATTTGGACA
AAGTTCCATTACCAACGTGGAGTTTTCGCCAATTTCTACAGTCTCCATTCTTGGATGGGTTTGCTCTCTGTTTCTCTCTT
CGCTGCCCAGGTTCGTCTTTTTCCTCTTTCCACCACCAACCAATATTATTTTTATCTCTATATTATACTAGCACTAAGCC
TCTGAGATAAAGTTTTAATGCATCATCGAAAAAGAACTAGATGCTTTCCAAGATTTAAATTATTTCAAAAGGTCGGATTA
CACGTTACTGTCTTTATGATTTCTCTCTCTTTAGAAAATGTTTTCTCAACAATAATGCAAAGAATGACAAAAGGAAGAAA
CTGTGTAACCCACTTGGGATTAGATTCTAATTTGTTTACGGAAGCTGAAAGCTGACAAGATTCCCTTTAAGAGACTATGA
AACGATTTATTAATTAGACCCATTCATTACTGTCACTTCAACCTATGCTCTATGTCCTAAATATTTTATTGGGGTTGTAC
TAGTTTTGAAGATTGATTAGTAAAATGACGTTGTGTTGCAGTGGGTGACTGGGTTCATGAGCTTCTGGCATAGAGGAGAA
GTACGGACTACAAGAACCACGTTTCTTCCCTGGCATGTATTCCTCGGACTCTATACCTATGGTTTAGCCATTGCCACAGC
TGAGACCGGACTGCTTGAGAAACTGACGTTCCTTCAGACCAAGAGGAATGTCCCCAGACGCGGTTCTGAATCAATGACTG
TCAATGGTTTAGGGCTTGGCTTGGCTCTACTCGGTTGCATTGTTATAACTGCTGCTATTTTGCCAAAGTATCAGAGCCAT
TCTCGTGATGAGAAACTCGTTTATTCATCTCAAGATCGTCCTAAATGTTTGTCTTCTTGAGTTTTTAATTTTCATTCTTT
TTAGTTTGTATTGGTTTGGGGACAAACTACACATCTCTGGTGTACAAAAAGAACAAATTAGTTCTTCGAAAATGTATTAC
CGCATTGTGACGATGAGACTTCTGTCCACAAACTTTGCTCCTCCAACTTTTCCTTGAATCTGAGACGGTAAATGAATCAC
TCGTCTTTGGTCCCCAGCTTCTATTAAGAGCTCAGAACCTCCTCTATACTGCAGATTCATCAAGAAAACAAAAAATCATT
CGCAGTTCTTAATTCCATATGAACAGAAGATCTTTCCAAGCAATCACATTATGCCATCATAGATGAGTAAAAGAAATGAG
AGAGCTTTACAAGAACTGACGAATATGAGGGAGATGAGAAGTTCCTTTTTACCTGATACAGTTTGATTTCTGATTTTTCA
AACCCCGGCATGAAAAGAGTCACCAATTTCTTTGCTGTATCAAACATTACTGTTTGTGTCAAGCTGGTCCCATGGCTTAC
AGTTTCAGAGAGAAGTTCCCGGATACTTGAATTCGCTTGGTCCAGCAGAATTTTGTCCCAATCCAGACCAGTTATAGTAA
ATGGAACTGATGCAGAAGCAAATGGCAGTGGCACAAAATCTGCTTTCGGGATTTGGCTGGTCAGATGAGAAGAAGAAATA
GCAAACGCCCCAGAAACATGAGATCCTGCTTGTACTGTACAACCCCAATACCGTAATGCAGCTTTAACAGACATAGGATT
GTTTGGGTCCATTACAAGAAAACTCCTGAATCTCTCTGGATCTCTCCAAGCAGAAGCGCCAGTCTACAGTATGCAAAAGT
CCATATGTAATTTCAGAGCTAAATTAGTTGAAGACACTGAGTTATGGGATAAATAGATCACCTCCAAGAAACGTTCCAAA
GTATCCCACATGGCAGGACTTGTCATACCATCGAAAGGCGACTTATTACTGTTTATGTTCATTGACTCATCAACAAATCT
CATAATGGACGGACTTGTTAGCCTCCCCAAATCTGTCTTCTCGGCCAAACTTCTCAGATATTTCGCATACAATCTACAAG
AAACATACTTTCTAAGAGTTGCAAAAAGGGAAAGAAGCAC
>AT1G26110.2 | chr1:9021616-9024615 REVERSE LENGTH=3000
ACTGTTCTGCTAGAAAGGGCTCTAAAGACTCAAAATCCAATGGGAGCTCAGCTCTTGAGTGCTTTTGGTATGTGGCAATA
AAACAAAAACCGAGTCCCGTGTAATGTTTTCTGTTATAAAACCCCACTTGTGTGGTTTTGGAGTGTATTAATTTGATTTC
TGATCTTTGTTTTTAAGACTTGGTAATAGCGTCGTTCTTCTTATATCCAATGTTATTTTGAACTTTTGTATACTCGACAT
TTGGTGTGAAATGCATTTTCTATTTACTCTCAATAGCTTGTTGCTGTTTACTGTTGGTAGCTTCTTGTCTAAATTTCAAA
AGTCAAACATTTTGACTTTCAATACAGTACCAGCAGCCTTGAATCAAATGGGCCTTATTAAGAGATAGAGAGGTCTTCTT
TATACAAGATCCATAAAATGTCCTCTCTATTTCTCAAATTATCATTTTGTCGGCAACTCTAGTGTCTGAGAGACTGTAGT
CACTGTACTCTACAGTAGCACTACTTACTCAACTTTTGAAGAGAGAAAACAGAAATGGGAAGTGTAGATCCTTCAAGACT
ATCATTGGTCTTGTTTGCGAGACTGTCCGGTTTAGTAGTCGCAGTTTCGGTTCTGTACTGGGCTCTCTTCCTGCCTAATC
TAGGACTCAGCTACTCTGTAACTATCACACTCCCTTCCTCGTTGATATCAAATTGGATCTCTCTCTCTCTCTCTCTTTCT
CTCTCTAATAAAGTTTTTATACCCTTGTAGACTCTTCATCCTCTGCTGATGGTGATTGGCTTCATTCTTGTAAGTGGAGA
AGGTAGTGATGATCCCTCCTCATGCCCCTTTTGAAGATTTCCTCTCTCTCTCTCTCTCTCTCTCTCTCTCTCTCTCTCTC
TCTCTCTCTCTTTCTTGAATATTTTATCAAGAACTTGGGGTTTTGATCTGCAGCGATTCTGATACACAGATGGTTGCCTG
GTTCAAGGAAAACAAAGAAAGCTGTTCATTTATGGCTACAAGGAATGGCATTGGCCTCTGCAGTGTTTGGGATTTGGACA
AAGTTCCATTACCAACGTGGAGTTTTCGCCAATTTCTACAGTCTCCATTCTTGGATGGGTTTGCTCTCTGTTTCTCTCTT
CGCTGCCCAGGTTCGTCTTTTTCCTCTTTCCACCACCAACCAATATTATTTTTATCTCTATATTATACTAGCACTAAGCC
TCTGAGATAAAGTTTTAATGCATCATCGAAAAAGAACTAGATGCTTTCCAAGATTTAAATTATTTCAAAAGGTCGGATTA
CACGTTACTGTCTTTATGATTTCTCTCTCTTTAGAAAATGTTTTCTCAACAATAATGCAAAGAATGACAAAAGGAAGAAA
CTGTGTAACCCACTTGGGATTAGATTCTAATTTGTTTACGGAAGCTGAAAGCTGACAAGATTCCCTTTAAGAGACTATGA
AACGATTTATTAATTAGACCCATTCATTACTGTCACTTCAACCTATGCTCTATGTCCTAAATATTTTATTGGGGTTGTAC
TAGTTTTGAAGATTGATTAGTAAAATGACGTTGTGTTGCAGTGGGTGACTGGGTTCATGAGCTTCTGGCATAGAGGAGAA
GTACGGACTACAAGAACCACGTTTCTTCCCTGGCATGTATTCCTCGGACTCTATACCTATGGTTTAGCCATTGCCACAGC
TGAGACCGGACTGCTTGAGAAACTGACGTTCCTTCAGACCAAGAGGAATGTCCCCAGACGCGGTTCTGAATCAATGACTG
TCAATGGTTTAGGGCTTGGCTTGGCTCTACTCGGTTGCATTGTTATAACTGCTGCTATTTTGCCAAAGTATCAGAGCCAT
TCTCGTGATGAGAAACTCGTTTATTCATCTCAAGATCGTCCTAAATGTTTGTCTTCTTGAGTTTTTAATTTTCATTCTTT
TTAGTTTGTATTGGTTTGGGGACAAACTACACATCTCTGGTGTACAAAAAGAACAAATTAGTTCTTCGAAAATGTATTAC
CGCATTGTGACGATGAGACTTCTGTCCACAAACTTTGCTCCTCCAACTTTTCCTTGAATCTGAGACGGTAAATGAATCAC
TCGTCTTTGGTCCCCAGCTTCTATTAAGAGCTCAGAACCTCCTCTATACTGCAGATTCATCAAGAAAACAAAAAATCATT
CGCAGTTCTTAATTCCATATGAACAGAAGATCTTTCCAAGCAATCACATTATGCCATCATAGATGAGTAAAAGAAATGAG
AGAGCTTTACAAGAACTGACGAATATGAGGGAGATGAGAAGTTCCTTTTTACCTGATACAGTTTGATTTCTGATTTTTCA
AACCCCGGCATGAAAAGAGTCACCAATTTCTTTGCTGTATCAAACATTACTGTTTGTGTCAAGCTGGTCCCATGGCTTAC
AGTTTCAGAGAGAAGTTCCCGGATACTTGAATTCGCTTGGTCCAGCAGAATTTTGTCCCAATCCAGACCAGTTATAGTAA
ATGGAACTGATGCAGAAGCAAATGGCAGTGGCACAAAATCTGCTTTCGGGATTTGGCTGGTCAGATGAGAAGAAGAAATA
GCAAACGCCCCAGAAACATGAGATCCTGCTTGTACTGTACAACCCCAATACCGTAATGCAGCTTTAACAGACATAGGATT
GTTTGGGTCCATTACAAGAAAACTCCTGAATCTCTCTGGATCTCTCCAAGCAGAAGCGCCAGTCTACAGTATGCAAAAGT
CCATATGTAATTTCAGAGCTAAATTAGTTGAAGACACTGAGTTATGGGATAAATAGATCACCTCCAAGAAACGTTCCAAA
GTATCCCACATGGCAGGACTTGTCATACCATCGAAAGGCGACTTATTACTGTTTATGTTCATTGACTCATCAACAAATCT
CATAATGGACGGACTTGTTAGCCTCCCCAAATCTGTCTTCTCGGCCAAACTTCTCAGATATTTCGCATACAATCTACAAG
AAACATACTTTCTAAGAGTTGCAAAAAGGGAAAGAAGCAC
>AT1G26120.1 | chr1:9025656-9028655 REVERSE LENGTH=3000
CTCCTACACTCTTATCTCCCAGAAGATCAAAGGAAGTACATTCCTTCTTCCAGTGATACAGACGGGTCAATGTGCATATT
ACTTAACAAGGAAAACAGATCCCACTATACTTTGACGATACAGATGATTTTGAACTTTGATGATGATGATATTGTATCCC
GGTTTGCAAATACACTGATTATTTCGTCATTGCCTGTTTGTGTTTTTGTAGAACACTGAAAGTGCATTAAAGAAACAAGG
CTTCATTGACTTTGTCACCTTAATTAAACTGTCTTTGGTCTTCTTCTTCTCTGATCATTAATCATTGGTTGCACTATTTT
CTTGGCATCAGTTGACTTCTCTACCTATATACAAAGTGCCGAACCAGTGTCATTTAACAAGGAAGAAATGTAGGTCTGAT
TTTTTTTTTAATAATTAAAACTCTCCAAAGGTGTGATTTTCTTGAGAAAAAAAGGTGTGATTTTCTTGACAAAAAAAGGT
GTGATTTTCTTAACCCCAATTTTCAACTAAAAATGTAGGTGAAATCACCAAAAATATTTCTCAAAATTCATTTTTTAAAA
GGCCTTTTAATTTATGAATAACACTAGATTTGATACTAGGATTAATATGTAAATAATAAGCTCTAACCATCCTACCAAAA
TAAAATAATAAACTCTAACCAGAGTAAGCAATCAGAACACGAGCCGTGGGATTGGAATGGCTCGAGTAGGCTCGTAGCTA
CTCGCCTAAACACACCATTGGCGGTGAATTACGAAATAAACCCTTCGCGTGTACACGAGGCATACTTCGGTTAGTGATTA
GAGAGAAGTCAATGGAGCCATACTAGGCTATAATGGTCAGATTGATATTATTTTCTGAATTGGGCTTTTATGGGAATGGA
TAATAAAAAAGAGATGCTCGATCTCCCCAAATTAGAGTAAACCCTAATTGTGTATCTGTAGCTTTCTCTCTCTCTCTCTC
TCTCTCTCTCGCGAAGAAGAAGAAGAAGAAGGAGATCAAGGAACTCGAAGTGTGTGTGTGTGTGTTTGCCTTCTCTTGTC
TTTTAGTTTTTTCTCTCTTTGGCTGTGATTTCGTCGGCGAAGAGAGACATAGATCGGATATGGCGGCTGATAATACGGGT
TCGAAATCGAGCTCCGCTGCGGATTCTTACGTTGGGAGCTTGATTAGTTTGACATCTAAGAGTGAGATCAGATACGAAGG
GATCCTTTACAATATTAATACAGATGAATCCAGTATCGGACTTCAAAACGGTACGATCCGTTTCCACTTCCGTTTCGGGA
TTACCAGATTTGTTAAGTGTTAATTTTGGTGGTGTTTTCTCTCGGATTTGGTAGAAACTAATGGTTTCTTCCGTTAATCG
TTAAGAAAGTTTTCTCCAATCTGAACTGTTTAGCTCGATTTGAAAGGAATGTTGTTTTAGTGCTCATGTCTATTACTTGA
GTTCTCAAATTGTAATTGATGTCTTGAAACTATTGGTTGAGCATAAAAGATCAGTGTTTAAGTGGTCGATGAGGTAGATT
TTGGTTCTGATCCCTGAACTTTTGTTGTGTGTAGTTCGATCATTTGGAACTGAAGGAAGGAAAAAAGATGGTCCACAAGT
TCCTCCAAGTGACAAAGTTTACGAGTACATATTGTTCCGTGGAACTGATATCAAGGTATTCAGCAGGATTATGCTAATAC
TTCTATGTAAGTAGCCTGCCGATTTTGTACTCTGATTGTTCTTGTTGTTGGTAGGATTTGCAAGTCAAAGCTTCTCCACC
AGTTCAGCCTCCTGCATCTACTATAAATAATGACCCTGCTATAATTCAGGTGAATGTTAGAAAAGTTGTAAGATTACATT
GTCTGGGATTTTGGAGTCAATTGATGTAACCCCATCCTCCACTTGTCTTGGTTTTGCAGTCTCACTACCCTAGCCCGATG
CCAACATCTGGTAGCTTGCCTTCTACTGCGAGCGGGTCACTACCTGACATTAGTTCTCATAATGGACAACCTGGACAACA
TGGAATGGGATTTCAAAACGCAATGCCTTTGTATCAGCCTGGTGGAAATCTTGGTTCATGGGGAGCGTCACCACAACCAC
CAATGTATTGGCAAGGTTTCTACACCCCACCTCCCAATGGCCTTCCCCAATTGCATCAGCAGTCTCTGATTCGACCCCCT
CATGGGCTGCCAATGCCCAACTCTCTTCAGCAACCCCTGCAATATCCTAACTTTAATACCCCTCCTCCACCTACTGGGTC
ATCATCTTTGCAGGGGTCAAGCTTGCCAGAAGCACCCTCTTCATTGTTTCCTTTTAGTACCAGTTCTCAAATGTTAGCTC
CTAGTTCATTGCCTTTCCCTGGTCTACCACCTGTGACGCTCTCGTCTAGCCTGCAGTCTACACTGCAATCAGCACCATCT
CCTTCACTAGCTTCAGAGATGGCACCTCCGTTGCTGTCAAACAAAGCTCCTATTACTGCTCCTCCTACCCTACCTCAGGA
TACTAATTTGCTTTCGTTTTCTCTATCTACTACGAGAGCCACAGAAGCAAGTACTGGCCTTCCACTGTCTAACAAGCCTA
GTGTAGTAACTGGTCCAATTTCTCCGCCGCAGACAACACCATTAACATCTGCTCCTGTTGCGGGAGTTTCTAGTTCCATT
AGCCAAGATAAGCCAAAACCTTTGTTGGTTACTCCTGGTCAACTGCTGCAGTCTGGATCTTCTGCAGTCTCTTTGTCCCC
ACCCTCGACAAATGCTGATAAAGATGTTGAGGTGGTTCAAGTATCGTCATCAGCTGGGTTGGAACAATCTGTTCCAGTTA
CATCCGAAGCCCAACCTCCAATACTGCCATTGCCTTCCTCTGCAAGACCAACTCAGAAGGTTTTTAACTTACATAACATG
CCAAATCCTTCAATGTCTCTTATTAATATCATAAAGAACCTTGAATTTGCTGGTGTCTTAGTTAGCTGGAATAAGGTGTA
ACTGTTATAACTGCACCTGTGGTAATTCCCATTTTAATAT
>AT1G26130.3 | chr1:9038247-9041246 FORWARD LENGTH=3000
TAACTGATGAACGAATACCGATATTTATCTCGTCAGATGATTTGGGCTTTAGTTACTTTGCAGGATGTAAATAAGCTAAT
CAAACTTTAGACTGGAGGAGATCCGGTACAAGACTGGAAGAACAGAGGCTCTTTAACTGGTTTGTATAGCATAAAAAAGA
AAACAAGAGTTTATAGAGAGTTCTGATTATTGCGGCCTTGACCAGTAAAAATAAAACAAGAGTTTATAGAGTTTGTATGT
TAAGAAACATCTAATTATATTAGAAAATAGAGGAAGACTATACATCAGTTTAGATCAGAGCAGATAAAAGATATACAGTA
ACTTTGTCTTCGTTACATTTCTCTTCTTTTGATCATTTGAGAAATGAGAATTGCTTTTGTTTGATTCTTGATTCTTGATT
GAGTAACAACAACGAATGCGACGAGCAAATGCAAGGAGTACATAACCTTTGTTTTGTTTTGTTATGATTTGAAATCGAAA
ATGTCAGAAGAATCTTCATGGCGCCAGAAGCTTCCAAACAAGAACCCTTTGTTCATGGACAGTTCCTGCAACATTCTATC
AATATCTTCGAAGCAAATTGATCTTGATGAGCCTTCTTCAAAGGGAAACCCATTTCCAGACCAATGCTCCTCTTTGACAT
CCTCCATTGTTGGTTGCAAGGTTTTTCCACATATTCTCTTCACAAACTTCTTCATCTTCTTGGCAAGTTTACGAGGGATC
TTGAAGAAGATGAAGACACTGACTTGTAAGACAAGGCACTGGCAGCAACATGAGAGGACAACACAGTCTGCTGCAAATGC
ACCACAATCTTCTTCCATTACTCTGATATGCACAAAACTGCAAGGTTACAAAGATAATATAGTCATATAGATAGATAGAT
GATATACATAGAAATGTATATCAGTATCACATGGGGTTCGAGACATATTTACCGGCATATTTAGGAATCTTGGACGTCAA
AAGAACTGTAGCTGTTTAAGTTCTTGTCCCTTTGAGACTATTCCCCAACATGAAGGTGGTTCGGAGAAGGGTGCATCGGT
CTTTTCTATCTTATATTTGGCAAATCTAGTCCATTTGACCATATGTATCATGTGACAGAGACACACGTAATGAAAAGTTT
GGTAATATAAAGAAGTTTGCTGATTTATTATTAGCATAACATTGAGAGGACGTGTAGTAACATCACAGCAGGAAGAAATA
GAGGACGTGCAGTGTCCAACACAACATTTTGCTCGTCCCATTTCCTATCATGTTTACCCACAGATTCGGACAAGACGAAG
CTGAGGACCGGCATTTTAAGGTTTGAATCTTTTTCGGTGATCGGAAATGGTTCTACTTTCAGATATGTTTTGTGGCAAAA
TCACTATGCCGCTTAAACTGTGCAAATATGTTCATCCACATAATATTCCAAAACCCGCTGTTTCTGCAATAGTATCGGCA
GAGAGGAAACTGAGGATCCCAATTTGAAGTTAATCAAGAAAGGTTCTGCTTTGAGATCTCTTCCTCAGAAAAATCATTCT
GCAATGTGTTTTGTTTCTCATATTTACAAGTTTTCATCTTTGCTTATATAACTATTACGAGTTAAAGAATCTGTACTGTA
GTTTTGGCTGCCAAAAGCCATTCTTCTAAACAATCTGATTTCTGCAGACTGTTGAGCTGAGTTGATTATTTCGCTTTCGC
CTAGTCTCATTCCATTGGTGAGGTCTTCCTCAGCTAGACTGTCGAAAGCTCTCACAATCTGTAAAAAATTGATGTGAGTT
TCGATTTGGAAAGAAGAAAAAAATCTGGCTTATTAAGAGAAGGTCTGTACTTGACTCATTCGGGGTCTCTTTGTAGCTGA
ATGGCGAATACAAGCTGCCGCTGCTTCAATCATTCTAAACATTTCAACACCAACATAGTTTCTACCTAGCTTGGGATCTG
CTAAAGCTGTAAACTCTTCGGTTTCAGTGGCATTACTAAGCAAAGGACGAGCCTGAAACATTCAACACAAACATTGGATT
GAAGAAACAGTTCCATTCTCAAAAGTTTAAATGCTTATTTATACCATACCCATTCAACAAGGCTCTCATCTCCCAGAGGT
TGGGATGCATCCACAGGCTTACGTCCAGTGATTAACTCCAGTAGAACAACCCCAAAGGAGAATACGTCTGATTTCTCGGT
TAATTTGCCACTTGATGCATATTCCGGAGCCATGTAGCTGAAAACATTTACCAATCGTTTATAAGATGGAACATATACAG
AAAGAAGTTTTGCTCATGAGCAATGTCATATGGGACCTTAACCAGCACCTACCCGAATGTTCCCATGACCCGAGTTGTAA
TATGTGTGTTACAGTCGAGAGCTAGCTTTGCAAGGCCGAAGTCAGAAACCTACGAATAAGATTCTAACCAGTGTTAGAAC
CCATGATTTTTAATTAATCAGCAGCTTTGCAAATTCAGAAGAGCAGATGAATGTATACCAGGGCATGGAAGTTATTTTCT
AAGAGAATGTTGGATGATTTGATGTCCCTATGTATGATACGAGGGTGACCTGTAAATGTTTTACCATTAAAATCATTCAT
CAAATAATATGTAGTCCCCAAGAACCAAAAGAATAACATAAAGAATTTGATTCTTTTATCCATAAATTTTTGAAGAGTTG
TAGCAACCTACAATCTTCATGGAGATAAGCTAGTCCACGAGCCGCACCAGCAGCAATTTTAACACGTGTTGCCCAGTCTA
GACCCGGAGTTCCTGCGGCTAAAGACCATGGAAAGATAGTAATAAGTAAATGTGGTTTGGGTTTGTGCTTTTATGTCTAG
AAATCTTACTTACCGTGAAGATGGAAGTAAAGGTTGTTGTTAGGGACATAATCATAAATAAGCAATCTCCGGTTCTCGGA
AATGCAGTATCCAACCATAGAAAGCAAATTCCGGTGATGTACCCTGCTTATGGTATCAACCTCGGCTTTGAACTCTCGGT
CACCTTGTCCTCCACCTATTTTTAATTGTTTCACAGCAAC
>AT1G26130.4 | chr1:9038247-9041246 FORWARD LENGTH=3000
TAACTGATGAACGAATACCGATATTTATCTCGTCAGATGATTTGGGCTTTAGTTACTTTGCAGGATGTAAATAAGCTAAT
CAAACTTTAGACTGGAGGAGATCCGGTACAAGACTGGAAGAACAGAGGCTCTTTAACTGGTTTGTATAGCATAAAAAAGA
AAACAAGAGTTTATAGAGAGTTCTGATTATTGCGGCCTTGACCAGTAAAAATAAAACAAGAGTTTATAGAGTTTGTATGT
TAAGAAACATCTAATTATATTAGAAAATAGAGGAAGACTATACATCAGTTTAGATCAGAGCAGATAAAAGATATACAGTA
ACTTTGTCTTCGTTACATTTCTCTTCTTTTGATCATTTGAGAAATGAGAATTGCTTTTGTTTGATTCTTGATTCTTGATT
GAGTAACAACAACGAATGCGACGAGCAAATGCAAGGAGTACATAACCTTTGTTTTGTTTTGTTATGATTTGAAATCGAAA
ATGTCAGAAGAATCTTCATGGCGCCAGAAGCTTCCAAACAAGAACCCTTTGTTCATGGACAGTTCCTGCAACATTCTATC
AATATCTTCGAAGCAAATTGATCTTGATGAGCCTTCTTCAAAGGGAAACCCATTTCCAGACCAATGCTCCTCTTTGACAT
CCTCCATTGTTGGTTGCAAGGTTTTTCCACATATTCTCTTCACAAACTTCTTCATCTTCTTGGCAAGTTTACGAGGGATC
TTGAAGAAGATGAAGACACTGACTTGTAAGACAAGGCACTGGCAGCAACATGAGAGGACAACACAGTCTGCTGCAAATGC
ACCACAATCTTCTTCCATTACTCTGATATGCACAAAACTGCAAGGTTACAAAGATAATATAGTCATATAGATAGATAGAT
GATATACATAGAAATGTATATCAGTATCACATGGGGTTCGAGACATATTTACCGGCATATTTAGGAATCTTGGACGTCAA
AAGAACTGTAGCTGTTTAAGTTCTTGTCCCTTTGAGACTATTCCCCAACATGAAGGTGGTTCGGAGAAGGGTGCATCGGT
CTTTTCTATCTTATATTTGGCAAATCTAGTCCATTTGACCATATGTATCATGTGACAGAGACACACGTAATGAAAAGTTT
GGTAATATAAAGAAGTTTGCTGATTTATTATTAGCATAACATTGAGAGGACGTGTAGTAACATCACAGCAGGAAGAAATA
GAGGACGTGCAGTGTCCAACACAACATTTTGCTCGTCCCATTTCCTATCATGTTTACCCACAGATTCGGACAAGACGAAG
CTGAGGACCGGCATTTTAAGGTTTGAATCTTTTTCGGTGATCGGAAATGGTTCTACTTTCAGATATGTTTTGTGGCAAAA
TCACTATGCCGCTTAAACTGTGCAAATATGTTCATCCACATAATATTCCAAAACCCGCTGTTTCTGCAATAGTATCGGCA
GAGAGGAAACTGAGGATCCCAATTTGAAGTTAATCAAGAAAGGTTCTGCTTTGAGATCTCTTCCTCAGAAAAATCATTCT
GCAATGTGTTTTGTTTCTCATATTTACAAGTTTTCATCTTTGCTTATATAACTATTACGAGTTAAAGAATCTGTACTGTA
GTTTTGGCTGCCAAAAGCCATTCTTCTAAACAATCTGATTTCTGCAGACTGTTGAGCTGAGTTGATTATTTCGCTTTCGC
CTAGTCTCATTCCATTGGTGAGGTCTTCCTCAGCTAGACTGTCGAAAGCTCTCACAATCTGTAAAAAATTGATGTGAGTT
TCGATTTGGAAAGAAGAAAAAAATCTGGCTTATTAAGAGAAGGTCTGTACTTGACTCATTCGGGGTCTCTTTGTAGCTGA
ATGGCGAATACAAGCTGCCGCTGCTTCAATCATTCTAAACATTTCAACACCAACATAGTTTCTACCTAGCTTGGGATCTG
CTAAAGCTGTAAACTCTTCGGTTTCAGTGGCATTACTAAGCAAAGGACGAGCCTGAAACATTCAACACAAACATTGGATT
GAAGAAACAGTTCCATTCTCAAAAGTTTAAATGCTTATTTATACCATACCCATTCAACAAGGCTCTCATCTCCCAGAGGT
TGGGATGCATCCACAGGCTTACGTCCAGTGATTAACTCCAGTAGAACAACCCCAAAGGAGAATACGTCTGATTTCTCGGT
TAATTTGCCACTTGATGCATATTCCGGAGCCATGTAGCTGAAAACATTTACCAATCGTTTATAAGATGGAACATATACAG
AAAGAAGTTTTGCTCATGAGCAATGTCATATGGGACCTTAACCAGCACCTACCCGAATGTTCCCATGACCCGAGTTGTAA
TATGTGTGTTACAGTCGAGAGCTAGCTTTGCAAGGCCGAAGTCAGAAACCTACGAATAAGATTCTAACCAGTGTTAGAAC
CCATGATTTTTAATTAATCAGCAGCTTTGCAAATTCAGAAGAGCAGATGAATGTATACCAGGGCATGGAAGTTATTTTCT
AAGAGAATGTTGGATGATTTGATGTCCCTATGTATGATACGAGGGTGACCTGTAAATGTTTTACCATTAAAATCATTCAT
CAAATAATATGTAGTCCCCAAGAACCAAAAGAATAACATAAAGAATTTGATTCTTTTATCCATAAATTTTTGAAGAGTTG
TAGCAACCTACAATCTTCATGGAGATAAGCTAGTCCACGAGCCGCACCAGCAGCAATTTTAACACGTGTTGCCCAGTCTA
GACCCGGAGTTCCTGCGGCTAAAGACCATGGAAAGATAGTAATAAGTAAATGTGGTTTGGGTTTGTGCTTTTATGTCTAG
AAATCTTACTTACCGTGAAGATGGAAGTAAAGGTTGTTGTTAGGGACATAATCATAAATAAGCAATCTCCGGTTCTCGGA
AATGCAGTATCCAACCATAGAAAGCAAATTCCGGTGATGTACCCTGCTTATGGTATCAACCTCGGCTTTGAACTCTCGGT
CACCTTGTCCTCCACCTATTTTTAATTGTTTCACAGCAAC
>AT1G26130.1 | chr1:9038247-9041246 FORWARD LENGTH=3000
TAACTGATGAACGAATACCGATATTTATCTCGTCAGATGATTTGGGCTTTAGTTACTTTGCAGGATGTAAATAAGCTAAT
CAAACTTTAGACTGGAGGAGATCCGGTACAAGACTGGAAGAACAGAGGCTCTTTAACTGGTTTGTATAGCATAAAAAAGA
AAACAAGAGTTTATAGAGAGTTCTGATTATTGCGGCCTTGACCAGTAAAAATAAAACAAGAGTTTATAGAGTTTGTATGT
TAAGAAACATCTAATTATATTAGAAAATAGAGGAAGACTATACATCAGTTTAGATCAGAGCAGATAAAAGATATACAGTA
ACTTTGTCTTCGTTACATTTCTCTTCTTTTGATCATTTGAGAAATGAGAATTGCTTTTGTTTGATTCTTGATTCTTGATT
GAGTAACAACAACGAATGCGACGAGCAAATGCAAGGAGTACATAACCTTTGTTTTGTTTTGTTATGATTTGAAATCGAAA
ATGTCAGAAGAATCTTCATGGCGCCAGAAGCTTCCAAACAAGAACCCTTTGTTCATGGACAGTTCCTGCAACATTCTATC
AATATCTTCGAAGCAAATTGATCTTGATGAGCCTTCTTCAAAGGGAAACCCATTTCCAGACCAATGCTCCTCTTTGACAT
CCTCCATTGTTGGTTGCAAGGTTTTTCCACATATTCTCTTCACAAACTTCTTCATCTTCTTGGCAAGTTTACGAGGGATC
TTGAAGAAGATGAAGACACTGACTTGTAAGACAAGGCACTGGCAGCAACATGAGAGGACAACACAGTCTGCTGCAAATGC
ACCACAATCTTCTTCCATTACTCTGATATGCACAAAACTGCAAGGTTACAAAGATAATATAGTCATATAGATAGATAGAT
GATATACATAGAAATGTATATCAGTATCACATGGGGTTCGAGACATATTTACCGGCATATTTAGGAATCTTGGACGTCAA
AAGAACTGTAGCTGTTTAAGTTCTTGTCCCTTTGAGACTATTCCCCAACATGAAGGTGGTTCGGAGAAGGGTGCATCGGT
CTTTTCTATCTTATATTTGGCAAATCTAGTCCATTTGACCATATGTATCATGTGACAGAGACACACGTAATGAAAAGTTT
GGTAATATAAAGAAGTTTGCTGATTTATTATTAGCATAACATTGAGAGGACGTGTAGTAACATCACAGCAGGAAGAAATA
GAGGACGTGCAGTGTCCAACACAACATTTTGCTCGTCCCATTTCCTATCATGTTTACCCACAGATTCGGACAAGACGAAG
CTGAGGACCGGCATTTTAAGGTTTGAATCTTTTTCGGTGATCGGAAATGGTTCTACTTTCAGATATGTTTTGTGGCAAAA
TCACTATGCCGCTTAAACTGTGCAAATATGTTCATCCACATAATATTCCAAAACCCGCTGTTTCTGCAATAGTATCGGCA
GAGAGGAAACTGAGGATCCCAATTTGAAGTTAATCAAGAAAGGTTCTGCTTTGAGATCTCTTCCTCAGAAAAATCATTCT
GCAATGTGTTTTGTTTCTCATATTTACAAGTTTTCATCTTTGCTTATATAACTATTACGAGTTAAAGAATCTGTACTGTA
GTTTTGGCTGCCAAAAGCCATTCTTCTAAACAATCTGATTTCTGCAGACTGTTGAGCTGAGTTGATTATTTCGCTTTCGC
CTAGTCTCATTCCATTGGTGAGGTCTTCCTCAGCTAGACTGTCGAAAGCTCTCACAATCTGTAAAAAATTGATGTGAGTT
TCGATTTGGAAAGAAGAAAAAAATCTGGCTTATTAAGAGAAGGTCTGTACTTGACTCATTCGGGGTCTCTTTGTAGCTGA
ATGGCGAATACAAGCTGCCGCTGCTTCAATCATTCTAAACATTTCAACACCAACATAGTTTCTACCTAGCTTGGGATCTG
CTAAAGCTGTAAACTCTTCGGTTTCAGTGGCATTACTAAGCAAAGGACGAGCCTGAAACATTCAACACAAACATTGGATT
GAAGAAACAGTTCCATTCTCAAAAGTTTAAATGCTTATTTATACCATACCCATTCAACAAGGCTCTCATCTCCCAGAGGT
TGGGATGCATCCACAGGCTTACGTCCAGTGATTAACTCCAGTAGAACAACCCCAAAGGAGAATACGTCTGATTTCTCGGT
TAATTTGCCACTTGATGCATATTCCGGAGCCATGTAGCTGAAAACATTTACCAATCGTTTATAAGATGGAACATATACAG
AAAGAAGTTTTGCTCATGAGCAATGTCATATGGGACCTTAACCAGCACCTACCCGAATGTTCCCATGACCCGAGTTGTAA
TATGTGTGTTACAGTCGAGAGCTAGCTTTGCAAGGCCGAAGTCAGAAACCTACGAATAAGATTCTAACCAGTGTTAGAAC
CCATGATTTTTAATTAATCAGCAGCTTTGCAAATTCAGAAGAGCAGATGAATGTATACCAGGGCATGGAAGTTATTTTCT
AAGAGAATGTTGGATGATTTGATGTCCCTATGTATGATACGAGGGTGACCTGTAAATGTTTTACCATTAAAATCATTCAT
CAAATAATATGTAGTCCCCAAGAACCAAAAGAATAACATAAAGAATTTGATTCTTTTATCCATAAATTTTTGAAGAGTTG
TAGCAACCTACAATCTTCATGGAGATAAGCTAGTCCACGAGCCGCACCAGCAGCAATTTTAACACGTGTTGCCCAGTCTA
GACCCGGAGTTCCTGCGGCTAAAGACCATGGAAAGATAGTAATAAGTAAATGTGGTTTGGGTTTGTGCTTTTATGTCTAG
AAATCTTACTTACCGTGAAGATGGAAGTAAAGGTTGTTGTTAGGGACATAATCATAAATAAGCAATCTCCGGTTCTCGGA
AATGCAGTATCCAACCATAGAAAGCAAATTCCGGTGATGTACCCTGCTTATGGTATCAACCTCGGCTTTGAACTCTCGGT
CACCTTGTCCTCCACCTATTTTTAATTGTTTCACAGCAAC
>AT1G26130.2 | chr1:9038247-9041246 FORWARD LENGTH=3000
TAACTGATGAACGAATACCGATATTTATCTCGTCAGATGATTTGGGCTTTAGTTACTTTGCAGGATGTAAATAAGCTAAT
CAAACTTTAGACTGGAGGAGATCCGGTACAAGACTGGAAGAACAGAGGCTCTTTAACTGGTTTGTATAGCATAAAAAAGA
AAACAAGAGTTTATAGAGAGTTCTGATTATTGCGGCCTTGACCAGTAAAAATAAAACAAGAGTTTATAGAGTTTGTATGT
TAAGAAACATCTAATTATATTAGAAAATAGAGGAAGACTATACATCAGTTTAGATCAGAGCAGATAAAAGATATACAGTA
ACTTTGTCTTCGTTACATTTCTCTTCTTTTGATCATTTGAGAAATGAGAATTGCTTTTGTTTGATTCTTGATTCTTGATT
GAGTAACAACAACGAATGCGACGAGCAAATGCAAGGAGTACATAACCTTTGTTTTGTTTTGTTATGATTTGAAATCGAAA
ATGTCAGAAGAATCTTCATGGCGCCAGAAGCTTCCAAACAAGAACCCTTTGTTCATGGACAGTTCCTGCAACATTCTATC
AATATCTTCGAAGCAAATTGATCTTGATGAGCCTTCTTCAAAGGGAAACCCATTTCCAGACCAATGCTCCTCTTTGACAT
CCTCCATTGTTGGTTGCAAGGTTTTTCCACATATTCTCTTCACAAACTTCTTCATCTTCTTGGCAAGTTTACGAGGGATC
TTGAAGAAGATGAAGACACTGACTTGTAAGACAAGGCACTGGCAGCAACATGAGAGGACAACACAGTCTGCTGCAAATGC
ACCACAATCTTCTTCCATTACTCTGATATGCACAAAACTGCAAGGTTACAAAGATAATATAGTCATATAGATAGATAGAT
GATATACATAGAAATGTATATCAGTATCACATGGGGTTCGAGACATATTTACCGGCATATTTAGGAATCTTGGACGTCAA
AAGAACTGTAGCTGTTTAAGTTCTTGTCCCTTTGAGACTATTCCCCAACATGAAGGTGGTTCGGAGAAGGGTGCATCGGT
CTTTTCTATCTTATATTTGGCAAATCTAGTCCATTTGACCATATGTATCATGTGACAGAGACACACGTAATGAAAAGTTT
GGTAATATAAAGAAGTTTGCTGATTTATTATTAGCATAACATTGAGAGGACGTGTAGTAACATCACAGCAGGAAGAAATA
GAGGACGTGCAGTGTCCAACACAACATTTTGCTCGTCCCATTTCCTATCATGTTTACCCACAGATTCGGACAAGACGAAG
CTGAGGACCGGCATTTTAAGGTTTGAATCTTTTTCGGTGATCGGAAATGGTTCTACTTTCAGATATGTTTTGTGGCAAAA
TCACTATGCCGCTTAAACTGTGCAAATATGTTCATCCACATAATATTCCAAAACCCGCTGTTTCTGCAATAGTATCGGCA
GAGAGGAAACTGAGGATCCCAATTTGAAGTTAATCAAGAAAGGTTCTGCTTTGAGATCTCTTCCTCAGAAAAATCATTCT
GCAATGTGTTTTGTTTCTCATATTTACAAGTTTTCATCTTTGCTTATATAACTATTACGAGTTAAAGAATCTGTACTGTA
GTTTTGGCTGCCAAAAGCCATTCTTCTAAACAATCTGATTTCTGCAGACTGTTGAGCTGAGTTGATTATTTCGCTTTCGC
CTAGTCTCATTCCATTGGTGAGGTCTTCCTCAGCTAGACTGTCGAAAGCTCTCACAATCTGTAAAAAATTGATGTGAGTT
TCGATTTGGAAAGAAGAAAAAAATCTGGCTTATTAAGAGAAGGTCTGTACTTGACTCATTCGGGGTCTCTTTGTAGCTGA
ATGGCGAATACAAGCTGCCGCTGCTTCAATCATTCTAAACATTTCAACACCAACATAGTTTCTACCTAGCTTGGGATCTG
CTAAAGCTGTAAACTCTTCGGTTTCAGTGGCATTACTAAGCAAAGGACGAGCCTGAAACATTCAACACAAACATTGGATT
GAAGAAACAGTTCCATTCTCAAAAGTTTAAATGCTTATTTATACCATACCCATTCAACAAGGCTCTCATCTCCCAGAGGT
TGGGATGCATCCACAGGCTTACGTCCAGTGATTAACTCCAGTAGAACAACCCCAAAGGAGAATACGTCTGATTTCTCGGT
TAATTTGCCACTTGATGCATATTCCGGAGCCATGTAGCTGAAAACATTTACCAATCGTTTATAAGATGGAACATATACAG
AAAGAAGTTTTGCTCATGAGCAATGTCATATGGGACCTTAACCAGCACCTACCCGAATGTTCCCATGACCCGAGTTGTAA
TATGTGTGTTACAGTCGAGAGCTAGCTTTGCAAGGCCGAAGTCAGAAACCTACGAATAAGATTCTAACCAGTGTTAGAAC
CCATGATTTTTAATTAATCAGCAGCTTTGCAAATTCAGAAGAGCAGATGAATGTATACCAGGGCATGGAAGTTATTTTCT
AAGAGAATGTTGGATGATTTGATGTCCCTATGTATGATACGAGGGTGACCTGTAAATGTTTTACCATTAAAATCATTCAT
CAAATAATATGTAGTCCCCAAGAACCAAAAGAATAACATAAAGAATTTGATTCTTTTATCCATAAATTTTTGAAGAGTTG
TAGCAACCTACAATCTTCATGGAGATAAGCTAGTCCACGAGCCGCACCAGCAGCAATTTTAACACGTGTTGCCCAGTCTA
GACCCGGAGTTCCTGCGGCTAAAGACCATGGAAAGATAGTAATAAGTAAATGTGGTTTGGGTTTGTGCTTTTATGTCTAG
AAATCTTACTTACCGTGAAGATGGAAGTAAAGGTTGTTGTTAGGGACATAATCATAAATAAGCAATCTCCGGTTCTCGGA
AATGCAGTATCCAACCATAGAAAGCAAATTCCGGTGATGTACCCTGCTTATGGTATCAACCTCGGCTTTGAACTCTCGGT
CACCTTGTCCTCCACCTATTTTTAATTGTTTCACAGCAAC
>AT1G26140.1 | chr1:9035708-9038707 REVERSE LENGTH=3000
CAAAACAAAACAAAGGTTATGTACTCCTTGCATTTGCTCGTCGCATTCGTTGTTGTTACTCAATCAAGAATCAAGAATCA
AACAAAAGCAATTCTCATTTCTCAAATGATCAAAAGAAGAGAAATGTAACGAAGACAAAGTTACTGTATATCTTTTATCT
GCTCTGATCTAAACTGATGTATAGTCTTCCTCTATTTTCTAATATAATTAGATGTTTCTTAACATACAAACTCTATAAAC
TCTTGTTTTATTTTTACTGGTCAAGGCCGCAATAATCAGAACTCTCTATAAACTCTTGTTTTCTTTTTTATGCTATACAA
ACCAGTTAAAGAGCCTCTGTTCTTCCAGTCTTGTACCGGATCTCCTCCAGTCTAAAGTTTGATTAGCTTATTTACATCCT
GCAAAGTAACTAAAGCCCAAATCATCTGACGAGATAAATATCGGTATTCGTTCATCAGTTATCAAGATTCTGGCTGATGA
GATCTCATGACCAGTGTAGGCCTCACTGATCCCTGCCTCCCCATTTCAAAGTTCCCAGAGTTGCTGCACTGATCCTCGTA
TCTAAGCAGCTGTACGGTTCCATGTGACATTGGGAAAAACCTCATCTGAATAGCAGAGAAGATGAAGTAAGGCATCATTG
TCGATAGCACTACAAAGAGAGTGGTGATCCAGTACGAAGGCGCAGGTGCAAGAGCTTCAAGGAAGACCATATAGGCATCT
GTAGACATTCTTATTGGAAGGGATCCGTACACCATCAGGAAAAGGTACCATATAACAACGGATCCCCAAACGACAACATG
TTGGATCAATGTGAAGTAACTGATCGTCAAGACCATCTGCAAACTCACAACCCACACCACACATGTGTACATCGTTCCCC
CTAGAATATCTCTCCCTGCGGTTTTCCCTTCGTGGTTGAAAGCTTGAGATTCAAGAGAGGTTTTGCACAGAAAGAAAATG
ATTATTGCGCTGCAGAAGCCATGGAACATCCAGCTTAGTATCCGGCGCCAACTAAATAGGAGATTCTGTACACCTTCTTG
GTACAATACGGGGAACTGTGACAGCAAACAAAGCAAAACTTTGGTTAAGAAATTCACTTGACCGCTGAAAGATTAAGCAG
CTGTTTTGATTTGATAAATATATACCTTGAGACAAAACGGTGCAGATACATCCTGGTCGAAGATGCCCAAACAAATTACA
GGAAGAGACGTGAAAAAGACACTATATAGAGATAGATACCAGTCATTGTAAGCCGGTGTCGCTGAAAATGATGTGTATGC
CTCATATAAGAACAGAGTGAAACCAAATGTGATGTTCTTGTAGAAGAAATAACAAATCTGCATGTAAGAACACAGATATT
GATAAAACTAGTCAGTAAAGGATAATGAGACTGAAGGTCAGTGTCAATCTAAATTTGTAGATTAGACTTATACCATTTTT
GAGATCCGTCTGTAACACCAGTGCCCATGGACCAGTAACAAACGCTCCAGGTATCTGAATTGAGCAATGGCAATATCGCT
AGACATTACAGCCTGGAAAATTATTAGGATTCATCAAGGAAAAATCTCAACAACAATAGACGAAATGGTTGTTTTGTAAT
TCTTTTGTCGAACCTGCATTCCTTCCACGCCACTGATCCCAACTCCTATATCTGCTTCCTGAAGCATTCCAACATCATTT
GCGCCATCGCCAATTGCCAGTGTCGTCTGACCACTTCCAGTTTTGACTAGTCTTGTTACCTATGCAATATGAGTATTGAG
AAAAAGCTAGGTAGCCTCTAAGTAGATGACAGTTATGATGGAAGATAATAAGATAAAGTAAGAACTGACCAGTGCCTTCT
GTTTTGGTGATGAACGGCAGCAAATCACTGAAGCACAACCAATGGCCAGCTCAAGGAAGATGCCTTTCATATCTTCCTCC
AATGCATAAGCAAGTGATTTCCCATCAATGATTAAAGCAAAAGCCTTAGCGTTTCCACCAGACGCTTTCAGTTGAGCCTT
TCCACTAGTTATCTGATGCAGTACATTTTCCTTTAAAGCCTGCAAAAAATAGTCAAATGGAATTCGTTCAGCTACATAAT
CACTAGTAACACTACTACATGATCACTTATACTATTACTAGTAATATCAGTGTTCTAGAAAATTTGTATTACCGCTGCAA
TGGCATCTTTCTCTCCGGATTTTTCCAACTGCTGGATTTCAGGAGTCTCCAAGTTAATTATTATCTGCTTCATGTCTCGT
CTGAGCAAACTACAAGCGAAGCTGTGAAAGATATGCATACATAGGTGGGTTTAGAGAGTGACTAAGATTGCATGCACAAG
GGTCAAGAGTAAAAATAATCAGGTTGTTCCAAGAAATCAATACCCAATATTGATGGCAGTCTCCATCTTGTCTCCAGTCA
AAACCCAAATCTTTATTCCTGCTTGAGCAAGCTTATTAATGCAATCAGGAACCTGAATAAAAGATTAAAAGGTAAGAGAA
AGAAAATGAATTTTAATCTTCTTGATCGACTCTGGAAAATTCACCAATCTATAAATTAGCTTACCCCATTTTGAAGTTTA
TCCTCAACAGCAGTAGCTCCAAGAAGAACCAAGTTTTTCTCAATCTTCTCTGTTACTTCATCTATCAGTGCTTCTCGATC
AGCACTAACTGAATTCTTTGCTTCACTGATTCTCTCAGTGAATACCTCGTATTCATTCTCGTCGAGTTCACGATAGGCAA
GTATCAAAGTTCTCAATCCAGCATCAGCATACTCGTTCACATGGTCCCGGGTTTCCTTTTCATACTTTCTACCACTTTCG
GAAAGTCTTTCAAACATGACACTGGATGATAAAAGAAGTTAAAAATAAGTTTGCAAAGATATTATATCTGAATTTCTAAA
GTCGGGATCCACACCTGTCTGCCCCTTTACAAAGTAAAAGTAGTTTGCCATCTTGATCCTGCACTATTACTGACATCCTC
TTCTTTGAGCTACTGAATTCAAGAACGTTCAGGACACTAT
>AT1G26150.1 | chr1:9036790-9039789 REVERSE LENGTH=3000
ATATGAGAAACAAAACACATTGCAGAATGATTTTTCTGAGGAAGAGATCTCAAAGCAGAACCTTTCTTGATTAACTTCAA
ATTGGGATCCTCAGTTTCCTCTCTGCCGATACTATTGCAGAAACAGCGGGTTTTGGAATATTATGTGGATGAACATATTT
GCACAGTTTAAGCGGCATAGTGATTTTGCCACAAAACATATCTGAAAGTAGAACCATTTCCGATCACCGAAAAAGATTCA
AACCTTAAAATGCCGGTCCTCAGCTTCGTCTTGTCCGAATCTGTGGGTAAACATGATAGGAAATGGGACGAGCAAAATGT
TGTGTTGGACACTGCACGTCCTCTATTTCTTCCTGCTGTGATGTTACTACACGTCCTCTCAATGTTATGCTAATAATAAA
TCAGCAAACTTCTTTATATTACCAAACTTTTCATTACGTGTGTCTCTGTCACATGATACATATGGTCAAATGGACTAGAT
TTGCCAAATATAAGATAGAAAAGACCGATGCACCCTTCTCCGAACCACCTTCATGTTGGGGAATAGTCTCAAAGGGACAA
GAACTTAAACAGCTACAGTTCTTTTGACGTCCAAGATTCCTAAATATGCCGGTAAATATGTCTCGAACCCCATGTGATAC
TGATATACATTTCTATGTATATCATCTATCTATCTATATGACTATATTATCTTTGTAACCTTGCAGTTTTGTGCATATCA
GAGTAATGGAAGAAGATTGTGGTGCATTTGCAGCAGACTGTGTTGTCCTCTCATGTTGCTGCCAGTGCCTTGTCTTACAA
GTCAGTGTCTTCATCTTCTTCAAGATCCCTCGTAAACTTGCCAAGAAGATGAAGAAGTTTGTGAAGAGAATATGTGGAAA
AACCTTGCAACCAACAATGGAGGATGTCAAAGAGGAGCATTGGTCTGGAAATGGGTTTCCCTTTGAAGAAGGCTCATCAA
GATCAATTTGCTTCGAAGATATTGATAGAATGTTGCAGGAACTGTCCATGAACAAAGGGTTCTTGTTTGGAAGCTTCTGG
CGCCATGAAGATTCTTCTGACATTTTCGATTTCAAATCATAACAAAACAAAACAAAGGTTATGTACTCCTTGCATTTGCT
CGTCGCATTCGTTGTTGTTACTCAATCAAGAATCAAGAATCAAACAAAAGCAATTCTCATTTCTCAAATGATCAAAAGAA
GAGAAATGTAACGAAGACAAAGTTACTGTATATCTTTTATCTGCTCTGATCTAAACTGATGTATAGTCTTCCTCTATTTT
CTAATATAATTAGATGTTTCTTAACATACAAACTCTATAAACTCTTGTTTTATTTTTACTGGTCAAGGCCGCAATAATCA
GAACTCTCTATAAACTCTTGTTTTCTTTTTTATGCTATACAAACCAGTTAAAGAGCCTCTGTTCTTCCAGTCTTGTACCG
GATCTCCTCCAGTCTAAAGTTTGATTAGCTTATTTACATCCTGCAAAGTAACTAAAGCCCAAATCATCTGACGAGATAAA
TATCGGTATTCGTTCATCAGTTATCAAGATTCTGGCTGATGAGATCTCATGACCAGTGTAGGCCTCACTGATCCCTGCCT
CCCCATTTCAAAGTTCCCAGAGTTGCTGCACTGATCCTCGTATCTAAGCAGCTGTACGGTTCCATGTGACATTGGGAAAA
ACCTCATCTGAATAGCAGAGAAGATGAAGTAAGGCATCATTGTCGATAGCACTACAAAGAGAGTGGTGATCCAGTACGAA
GGCGCAGGTGCAAGAGCTTCAAGGAAGACCATATAGGCATCTGTAGACATTCTTATTGGAAGGGATCCGTACACCATCAG
GAAAAGGTACCATATAACAACGGATCCCCAAACGACAACATGTTGGATCAATGTGAAGTAACTGATCGTCAAGACCATCT
GCAAACTCACAACCCACACCACACATGTGTACATCGTTCCCCCTAGAATATCTCTCCCTGCGGTTTTCCCTTCGTGGTTG
AAAGCTTGAGATTCAAGAGAGGTTTTGCACAGAAAGAAAATGATTATTGCGCTGCAGAAGCCATGGAACATCCAGCTTAG
TATCCGGCGCCAACTAAATAGGAGATTCTGTACACCTTCTTGGTACAATACGGGGAACTGTGACAGCAAACAAAGCAAAA
CTTTGGTTAAGAAATTCACTTGACCGCTGAAAGATTAAGCAGCTGTTTTGATTTGATAAATATATACCTTGAGACAAAAC
GGTGCAGATACATCCTGGTCGAAGATGCCCAAACAAATTACAGGAAGAGACGTGAAAAAGACACTATATAGAGATAGATA
CCAGTCATTGTAAGCCGGTGTCGCTGAAAATGATGTGTATGCCTCATATAAGAACAGAGTGAAACCAAATGTGATGTTCT
TGTAGAAGAAATAACAAATCTGCATGTAAGAACACAGATATTGATAAAACTAGTCAGTAAAGGATAATGAGACTGAAGGT
CAGTGTCAATCTAAATTTGTAGATTAGACTTATACCATTTTTGAGATCCGTCTGTAACACCAGTGCCCATGGACCAGTAA
CAAACGCTCCAGGTATCTGAATTGAGCAATGGCAATATCGCTAGACATTACAGCCTGGAAAATTATTAGGATTCATCAAG
GAAAAATCTCAACAACAATAGACGAAATGGTTGTTTTGTAATTCTTTTGTCGAACCTGCATTCCTTCCACGCCACTGATC
CCAACTCCTATATCTGCTTCCTGAAGCATTCCAACATCATTTGCGCCATCGCCAATTGCCAGTGTCGTCTGACCACTTCC
AGTTTTGACTAGTCTTGTTACCTATGCAATATGAGTATTGAGAAAAAGCTAGGTAGCCTCTAAGTAGATGACAGTTATGA
TGGAAGATAATAAGATAAAGTAAGAACTGACCAGTGCCTTCTGTTTTGGTGATGAACGGCAGCAAATCACTGAAGCACAA
CCAATGGCCAGCTCAAGGAAGATGCCTTTCATATCTTCCT
>AT1G26150.2 | chr1:9037281-9040280 REVERSE LENGTH=3000
GCATTTAAACTTTTGAGAATGGAACTGTTTCTTCAATCCAATGTTTGTGTTGAATGTTTCAGGCTCGTCCTTTGCTTAGT
AATGCCACTGAAACCGAAGAGTTTACAGCTTTAGCAGATCCCAAGCTAGGTAGAAACTATGTTGGTGTTGAAATGTTTAG
AATGATTGAAGCAGCGGCAGCTTGTATTCGCCATTCAGCTACAAAGAGACCCCGAATGAGTCAAGTACAGACCTTCTCTT
AATAAGCCAGATTTTTTTCTTCTTTCCAAATCGAAACTCACATCAATTTTTTACAGATTGTGAGAGCTTTCGACAGTCTA
GCTGAGGAAGACCTCACCAATGGAATGAGACTAGGCGAAAGCGAAATAATCAACTCAGCTCAACAGTCTGCAGAAATCAG
ATTGTTTAGAAGAATGGCTTTTGGCAGCCAAAACTACAGTACAGATTCTTTAACTCGTAATAGTTATATAAGCAAAGATG
AAAACTTGTAAATATGAGAAACAAAACACATTGCAGAATGATTTTTCTGAGGAAGAGATCTCAAAGCAGAACCTTTCTTG
ATTAACTTCAAATTGGGATCCTCAGTTTCCTCTCTGCCGATACTATTGCAGAAACAGCGGGTTTTGGAATATTATGTGGA
TGAACATATTTGCACAGTTTAAGCGGCATAGTGATTTTGCCACAAAACATATCTGAAAGTAGAACCATTTCCGATCACCG
AAAAAGATTCAAACCTTAAAATGCCGGTCCTCAGCTTCGTCTTGTCCGAATCTGTGGGTAAACATGATAGGAAATGGGAC
GAGCAAAATGTTGTGTTGGACACTGCACGTCCTCTATTTCTTCCTGCTGTGATGTTACTACACGTCCTCTCAATGTTATG
CTAATAATAAATCAGCAAACTTCTTTATATTACCAAACTTTTCATTACGTGTGTCTCTGTCACATGATACATATGGTCAA
ATGGACTAGATTTGCCAAATATAAGATAGAAAAGACCGATGCACCCTTCTCCGAACCACCTTCATGTTGGGGAATAGTCT
CAAAGGGACAAGAACTTAAACAGCTACAGTTCTTTTGACGTCCAAGATTCCTAAATATGCCGGTAAATATGTCTCGAACC
CCATGTGATACTGATATACATTTCTATGTATATCATCTATCTATCTATATGACTATATTATCTTTGTAACCTTGCAGTTT
TGTGCATATCAGAGTAATGGAAGAAGATTGTGGTGCATTTGCAGCAGACTGTGTTGTCCTCTCATGTTGCTGCCAGTGCC
TTGTCTTACAAGTCAGTGTCTTCATCTTCTTCAAGATCCCTCGTAAACTTGCCAAGAAGATGAAGAAGTTTGTGAAGAGA
ATATGTGGAAAAACCTTGCAACCAACAATGGAGGATGTCAAAGAGGAGCATTGGTCTGGAAATGGGTTTCCCTTTGAAGA
AGGCTCATCAAGATCAATTTGCTTCGAAGATATTGATAGAATGTTGCAGGAACTGTCCATGAACAAAGGGTTCTTGTTTG
GAAGCTTCTGGCGCCATGAAGATTCTTCTGACATTTTCGATTTCAAATCATAACAAAACAAAACAAAGGTTATGTACTCC
TTGCATTTGCTCGTCGCATTCGTTGTTGTTACTCAATCAAGAATCAAGAATCAAACAAAAGCAATTCTCATTTCTCAAAT
GATCAAAAGAAGAGAAATGTAACGAAGACAAAGTTACTGTATATCTTTTATCTGCTCTGATCTAAACTGATGTATAGTCT
TCCTCTATTTTCTAATATAATTAGATGTTTCTTAACATACAAACTCTATAAACTCTTGTTTTATTTTTACTGGTCAAGGC
CGCAATAATCAGAACTCTCTATAAACTCTTGTTTTCTTTTTTATGCTATACAAACCAGTTAAAGAGCCTCTGTTCTTCCA
GTCTTGTACCGGATCTCCTCCAGTCTAAAGTTTGATTAGCTTATTTACATCCTGCAAAGTAACTAAAGCCCAAATCATCT
GACGAGATAAATATCGGTATTCGTTCATCAGTTATCAAGATTCTGGCTGATGAGATCTCATGACCAGTGTAGGCCTCACT
GATCCCTGCCTCCCCATTTCAAAGTTCCCAGAGTTGCTGCACTGATCCTCGTATCTAAGCAGCTGTACGGTTCCATGTGA
CATTGGGAAAAACCTCATCTGAATAGCAGAGAAGATGAAGTAAGGCATCATTGTCGATAGCACTACAAAGAGAGTGGTGA
TCCAGTACGAAGGCGCAGGTGCAAGAGCTTCAAGGAAGACCATATAGGCATCTGTAGACATTCTTATTGGAAGGGATCCG
TACACCATCAGGAAAAGGTACCATATAACAACGGATCCCCAAACGACAACATGTTGGATCAATGTGAAGTAACTGATCGT
CAAGACCATCTGCAAACTCACAACCCACACCACACATGTGTACATCGTTCCCCCTAGAATATCTCTCCCTGCGGTTTTCC
CTTCGTGGTTGAAAGCTTGAGATTCAAGAGAGGTTTTGCACAGAAAGAAAATGATTATTGCGCTGCAGAAGCCATGGAAC
ATCCAGCTTAGTATCCGGCGCCAACTAAATAGGAGATTCTGTACACCTTCTTGGTACAATACGGGGAACTGTGACAGCAA
ACAAAGCAAAACTTTGGTTAAGAAATTCACTTGACCGCTGAAAGATTAAGCAGCTGTTTTGATTTGATAAATATATACCT
TGAGACAAAACGGTGCAGATACATCCTGGTCGAAGATGCCCAAACAAATTACAGGAAGAGACGTGAAAAAGACACTATAT
AGAGATAGATACCAGTCATTGTAAGCCGGTGTCGCTGAAAATGATGTGTATGCCTCATATAAGAACAGAGTGAAACCAAA
TGTGATGTTCTTGTAGAAGAAATAACAAATCTGCATGTAAGAACACAGATATTGATAAAACTAGTCAGTAAAGGATAATG
AGACTGAAGGTCAGTGTCAATCTAAATTTGTAGATTAGAC
>AT1G26160.1 | chr1:9041784-9044783 REVERSE LENGTH=3000
TAAAATCCAGTTGCATCATACCTTCAATCTTCCTCAACTATCAACAGTAGAATCTCGGAAACTAAGCAGACTCCTCATGA
ACCAAAAGGTACAAGCTTCTAGTGAAATTTTCAGTTTTGTAGTTCAACGAACACAAAGTCCTTGTTTTTTTAACTTCCCC
TTTTGGTTACTAGTTGAAGTAGAAAATGCTTTTTTTTTTGAGAAAAGTGATCAAAGTTTCTTATGAAAATCTGAAGTTCG
AGGTTCCTAATATGATTATGTTGTAGTCACAACCCAATTGAAACATATCACACACTCTTGTAGTTGTTAATGTTTATCAT
AAATGATATATATGCATTTCTCTGACCCCACTTTAACGCGTGTGCATTGTCATTGTCACTGTTAATATTGAAATCAATGT
TAGAACTTAGAAGAGAGAGTCAACAGCTACAGAATCTTGATACCAAATGTTGTCACGTGTATTATTACTTACATTCCTTC
CTCTTCTTCGGCAATGATTATGCGTGCAATTTCCTTTTCACACAGACTGGTTTTGTTAACAAAGATAATGAAGAGCATAT
AAGATATGTATTTTAATCAACCGACACAAGTTTTTGCATAGCAAGATCCTCTCCACTAGCCCCAACTTTGTGAAGATAGA
GAGTGACAAATTAAAATTACAAGAAAAAAGGTGGTGGTAATTGAAAATGAAAAACAAAGAACATAAAAAGTCAAGACTGA
ATAATTAAAAATGGGTTCCACAGTGCCACTGCCTATTTGTTTGTTGCTCTTTTTCTTGTTTTATCGGCATGTAAGTGATG
GTCCCAAAGTTGTCAATATATCCCTTTCACAGAATTTAATATCCACCAACGAGTGAACTATTATTTTTCTATTATACATA
ACATTTTTTCTGGACCAAACGTACCATATGTTATGCACACTAGATATTCCAATTGTTAACTATTTACCCCATACCACAAA
TGATACTTTTTTCACTTGCATTATCTTTTGTTTTCTTTCGTTGTTTATGTCAATGTATTACGTAGCAAGCTTAGTCGAAA
TATCACACGTTATTGGTTGAAAGTTATGTGATTTTTACGATTGCCATAGTATTTGAGATTTGGTAAAGAAGCTGTATAAT
CACTATACTACTAAACAAAACAAAAAAAACTAGATTTGCATATCGAAATCGCCAGTTACCATTTTCACCAATGATATCGT
AAGGTGTTCGTGTTTTTTTAATTGGCAAAATAAGAAAAAACTAGTATTAATTTTGACCATTGATTTTGACTTTGAAGGAA
AGCATTCTTTTTCCTTTTATGATGCATAAATTTGTCTTGAGTACTTCCCTTGTAGATTTTTCTTATTTGCCTAGCGCTTG
TTTGTTTGATGATGCGCACAATATCTTTTTTCCAAATTTTTGGTTTTTTCTTTAACAGCTTTACACAAGTTTGAACCTTC
AGAAACCATTTTTGCTCAATCTCATAGACAGAGAGAGACAATTTACTTAGCTAGGTTCTAATAGCTCACTGTAGAGTTGG
GTTTTGACTAGCAGAGGAAATTTTTGGTGAAGTGTGTGGTCTCGAAGGAAAAGCTCTTTATACAGATCCGAACAAGTTTG
CATTTTTGTCATCTAATCAGATAATCTCGCTTATCTGGAATTTGCATTATTGGTGATCTGGGTTTTATCTGTTTAGTGTT
GAAGCCTGTTGTCCGAGTATTTAGGGTTCAAATTATAGTACAGTGTTGAGTGATGTGTGGTTTTTAGTTGGTGCTTGGAG
GTTACTGTCATACTCAAGTCTGGGAATTTTTGTTTCTTTTTTGTTTAATAATTTCTCTTAGTAAAGTAAGTGACGGTGTT
TGTTCAATTTCAGTTTTTGATCAGAAGAGTGTTGGTGAAGAAGATGTTAGAATCTGGTCTTGGGATTTAGATGACTACAC
CTGCACAGGCTCCTAGGGAGGAGGTGTCACTGTCTCCATCATTGGCGTCCCCTCCACTAATGGCGTTGCCTCCACCGCAG
CCTTCGTTTCCCGGTGATAATGCCACTTCCCCAACTAGAGAGCCCACTAATGGCAATCCACCAGAGACCACAAACACCCC
AGCTCAGTCTTCTCCTCCTCCTGAGACTCCACTATCATCACCACCACCAGAACCTTCTCCCCCATCACCTTCACTAACTG
GACCTCCTCCGACGACGATTCCAGTATCTCCTCCACCAGAACCTTCTCCCCCACCACCTTTACCAACTGAAGCTCCTCCT
CCAGCGAATCCAGTATCATCACCTCCACCAGAATCTTCTCCCCCGCCACCTCCACCAACTGAAGCTCCTCCTACTACTCC
TATTACATCACCCAGCCCGCCAACAAATCCACCACCACCACCGGAAAGCCCTCCTTCACTACCTGCACCAGACCCTCCAA
GCAATCCACTTCCACCACCTAAGTTAGTCCCACCATCACATTCACCTCCACGTCATTTACCTTCCCCGCCAGCCTCAGAA
ATTCCTCCTCCTCCACGTCATTTACCTTCCCCACCAGCCTCAGAACGTCCTTCAACTCCTCCATCAGATTCAGAACATCC
TTCTCCTCCTCCTCCAGGGCATCCAAAACGTCGTGAGCAACCTCCTCCACCGGGTTCTAAACGTCCTACTCCATCACCTC
CTTCTCCAAGTGACTCAAAACGTCCTGTGCATCCTTCACCTCCTTCTCCACCAGAGGAAACTCTCCCACCTCCCAAGCCA
AGTCCAGATCCCTTACCTTCTAATTCGTCTTCACCACCAACATTGCTTCCACCATCGTCAGTTGTATCCCCGCCTTCGCC
TCCTCGAAAATCTGTGTCAGGTCCTGATAATCCATCTCCAAACAACCCCACTCCTGTGACAGATAATTCCAGCAGTTCTG
GTATTAGTATAGCGGCTGTTGTGGGTGTAAGTATTGGAGTGGCCCTTGTGCTGCTTACTCTCATTGGAGTTGTTGTCTGT
TGCTTAAAGAAACGGAAAAAGAGGCTCTCAACCATTGGTG
>AT1G26160.2 | chr1:9042198-9045197 REVERSE LENGTH=3000
TTCCTGTTTCCTGTTAAGAGTCAAAACTTACTCAACACAAGGGTTACACTGACTCTCGTCTCTATTACTGTTTTAGGTTG
AGATGATTCTCCAGGCGCTAGAATATGAAGCTGGTAAGTCTCAATCTTAAACTTTGTAATCGCATGTGCTTGTTGTTCCT
CTCCCATCACAAGAAATCTCACTTGACGTTTGAACATCATTGCAGAACACGGGAAAGTGCTCGACGAGTTTTTCATATCA
ACAGCAGGTAGAGAACCCATCTCATACACTCTCTTTGCTTTACAGTTTTAAACGTGAAATCATTTGGTTTCATCAATTTC
AAATGCAGGCAAGTTTCAAACAGAAATTGGAAAAAGCTGGGCTGCTGAGATCAACGCTAGGAGAAAAAGCCAATTGACAA
ACAGGCAGAGATAGTAAAATCCAGTTGCATCATACCTTCAATCTTCCTCAACTATCAACAGTAGAATCTCGGAAACTAAG
CAGACTCCTCATGAACCAAAAGGTACAAGCTTCTAGTGAAATTTTCAGTTTTGTAGTTCAACGAACACAAAGTCCTTGTT
TTTTTAACTTCCCCTTTTGGTTACTAGTTGAAGTAGAAAATGCTTTTTTTTTTGAGAAAAGTGATCAAAGTTTCTTATGA
AAATCTGAAGTTCGAGGTTCCTAATATGATTATGTTGTAGTCACAACCCAATTGAAACATATCACACACTCTTGTAGTTG
TTAATGTTTATCATAAATGATATATATGCATTTCTCTGACCCCACTTTAACGCGTGTGCATTGTCATTGTCACTGTTAAT
ATTGAAATCAATGTTAGAACTTAGAAGAGAGAGTCAACAGCTACAGAATCTTGATACCAAATGTTGTCACGTGTATTATT
ACTTACATTCCTTCCTCTTCTTCGGCAATGATTATGCGTGCAATTTCCTTTTCACACAGACTGGTTTTGTTAACAAAGAT
AATGAAGAGCATATAAGATATGTATTTTAATCAACCGACACAAGTTTTTGCATAGCAAGATCCTCTCCACTAGCCCCAAC
TTTGTGAAGATAGAGAGTGACAAATTAAAATTACAAGAAAAAAGGTGGTGGTAATTGAAAATGAAAAACAAAGAACATAA
AAAGTCAAGACTGAATAATTAAAAATGGGTTCCACAGTGCCACTGCCTATTTGTTTGTTGCTCTTTTTCTTGTTTTATCG
GCATGTAAGTGATGGTCCCAAAGTTGTCAATATATCCCTTTCACAGAATTTAATATCCACCAACGAGTGAACTATTATTT
TTCTATTATACATAACATTTTTTCTGGACCAAACGTACCATATGTTATGCACACTAGATATTCCAATTGTTAACTATTTA
CCCCATACCACAAATGATACTTTTTTCACTTGCATTATCTTTTGTTTTCTTTCGTTGTTTATGTCAATGTATTACGTAGC
AAGCTTAGTCGAAATATCACACGTTATTGGTTGAAAGTTATGTGATTTTTACGATTGCCATAGTATTTGAGATTTGGTAA
AGAAGCTGTATAATCACTATACTACTAAACAAAACAAAAAAAACTAGATTTGCATATCGAAATCGCCAGTTACCATTTTC
ACCAATGATATCGTAAGGTGTTCGTGTTTTTTTAATTGGCAAAATAAGAAAAAACTAGTATTAATTTTGACCATTGATTT
TGACTTTGAAGGAAAGCATTCTTTTTCCTTTTATGATGCATAAATTTGTCTTGAGTACTTCCCTTGTAGATTTTTCTTAT
TTGCCTAGCGCTTGTTTGTTTGATGATGCGCACAATATCTTTTTTCCAAATTTTTGGTTTTTTCTTTAACAGCTTTACAC
AAGTTTGAACCTTCAGAAACCATTTTTGCTCAATCTCATAGACAGAGAGAGACAATTTACTTAGCTAGGTTCTAATAGCT
CACTGTAGAGTTGGGTTTTGACTAGCAGAGGAAATTTTTGGTGAAGTGTGTGGTCTCGAAGGAAAAGCTCTTTATACAGA
TCCGAACAAGTTTGCATTTTTGTCATCTAATCAGATAATCTCGCTTATCTGGAATTTGCATTATTGGTGATCTGGGTTTT
ATCTGTTTAGTGTTGAAGCCTGTTGTCCGAGTATTTAGGGTTCAAATTATAGTACAGTGTTGAGTGATGTGTGGTTTTTA
GTTGGTGCTTGGAGGTTACTGTCATACTCAAGTCTGGGAATTTTTGTTTCTTTTTTGTTTAATAATTTCTCTTAGTAAAG
TAAGTGACGGTGTTTGTTCAATTTCAGTTTTTGATCAGAAGAGTGTTGGTGAAGAAGATGTTAGAATCTGGTCTTGGGAT
TTAGATGACTACACCTGCACAGGCTCCTAGGGAGGAGGTGTCACTGTCTCCATCATTGGCGTCCCCTCCACTAATGGCGT
TGCCTCCACCGCAGCCTTCGTTTCCCGGTGATAATGCCACTTCCCCAACTAGAGAGCCCACTAATGGCAATCCACCAGAG
ACCACAAACACCCCAGCTCAGTCTTCTCCTCCTCCTGAGACTCCACTATCATCACCACCACCAGAACCTTCTCCCCCATC
ACCTTCACTAACTGGACCTCCTCCGACGACGATTCCAGTATCTCCTCCACCAGAACCTTCTCCCCCACCACCTTTACCAA
CTGAAGCTCCTCCTCCAGCGAATCCAGTATCATCACCTCCACCAGAATCTTCTCCCCCGCCACCTCCACCAACTGAAGCT
CCTCCTACTACTCCTATTACATCACCCAGCCCGCCAACAAATCCACCACCACCACCGGAAAGCCCTCCTTCACTACCTGC
ACCAGACCCTCCAAGCAATCCACTTCCACCACCTAAGTTAGTCCCACCATCACATTCACCTCCACGTCATTTACCTTCCC
CGCCAGCCTCAGAAATTCCTCCTCCTCCACGTCATTTACCTTCCCCACCAGCCTCAGAACGTCCTTCAACTCCTCCATCA
GATTCAGAACATCCTTCTCCTCCTCCTCCAGGGCATCCAA
>AT1G26170.1 | chr1:9044539-9047538 REVERSE LENGTH=3000
GCTTGGCCCGTTATAATCCACAACTCTTGGCTTGAGTGTTGTTTTTTGTCAGTTGATTGATTTTTGGGGAGTAAAGAAAT
GGTAGCATCCCTTTTGTAAAAGTGTAGTTTTACACAAGGTACTCTATTAAAATATATCTTTGCAACTTTAAAGACTGAAG
AAAATCCCTCTAGTCTCATGTTAAACTTTACAGTAAACATCGTAGAATTACTAAACATCTAGTAATGAAACAAATACTAA
AGGCCGACGGATTAATAATATCCATCTTAGCCAAACAAATATAATTTATGAACTTCATATTTTTCGTACGTTACGGTGAA
CGAGATTCGTGTAGTCGTTAGTACATTGAAGAAAAGCTAGTAGCCTATAATATTGGTCGCAAAGATTGATGTGGGGGAAT
TAAATCCTTCTAATTGTCCATATATTTATAGCCCGTGGGAGTAATTGGGCTGGGCTCTTAGTTGCTGATGTAAACGGGTA
AGAAAAACCCGACCCGACACCGAGCAACCAGCTCCTCAAAGGAAAAGCAAAAACACTGAAACAAACAAAATCAAGTTCTA
CTTTTTTTTGTTTGCATAGAATCGAGATCATCTATGGCGGTGATTAGTCCAGCTACACGTTTCGCACCGCCGCTGAACCG
GCCTTTTCACCGCCGATCAATACTTGCCTCGTTTCATTCTTCCTCTAGGAACTTCCTCTTCCTCGGAAAACCCACTCCGA
GCTCGACGATCGTTTCCGTCCGGTGCCAGAAACCTGTTTCCGACGGGGTTAGCTCTATGGAATCCATGAATCACGTTGCA
TCTTCAGTTTCGTCTTCGATCGATTTCCTAACGTTGTGTCATCGTCTCAAGGTATGTGTTGAACCATATAGACTACTACC
GATTCCGAAATCAAAACAATGGATTGAGTTAACAACACTTGAGAGTGGCTCTCAATTTTTGAATTGGAGATCTGCATAGT
TATATTCATTGGTCAACATTGTCAAGTAGTGAACTTTTCCTTCTTGTGTAGACAACAAAGAGAAAAGGGTGGATTAATCA
GGGGATAAATGGACCTGAATCAATTGCTGATCATATGTACCGTATGGCTCTAATGGCACTTATAGCTGGTGATCTTACTG
GAGTTGACAGAGAAAGGTTCGGTTTTGCCTCAAAATGTTTTTCCTTTATTTAGATGATAGAGAAAGGCTACTGTATATTG
ATTGTACAATGCATTTTGGAAGGCCTGGTGTATACATATGATTTGTTTAGGTTTTTGATAAACGAGCTTGTAGAGCTCCG
TGAGGGCTGATGTATGTACGTTTCTCTTCCTAAAGTGATTGGTTCTATCAGAATGCGGGTATCTAAGGAGAAACCGATAG
ATCGTTGATGGGCTAGTTAGTTATTGTGCACTTTATCTTCTAGAGAAGTGGCATATTCTGGAACTCAGGATGTAGTGAAA
ATGTTCCTGGAGTTGAATGAAATATATGAGCAGCTAGTCAGAATTACAAAACATGTGCTCTTAAAGATTTAGGTATGATT
TGAATCAGACACGTTCAGAAAGTTGAATGAAGGATAAGATAGGGAGACCATCCGTGAACAATTGATTTTTAAGTGTGAAT
TCCTTGTTTTCTGGCTATTGCTTACTGGATTTTTCTGTCTTCCTTTTTTCTTGGCATCTTAAACAGGTGTATAAAAATGG
CAATTGTGCATGATATCGCTGAAGGTAAATAAACATTTGATCCTACTTTTCAATTGTGAGGTTCACTATATTTCCTATAT
TCACTAGTTAGTTAAGTTTCATTCAAAAAATACTGGGTGGTTTGGAGGATACAAACTTGTATAGATTTATACCCTGAGTA
GGGTAGTATATGTAATAGATACACTTGGATTCGTATATGAAAATTTAATTTGCTGTGGAGATGGAACTAAACATGTGTTG
AGAGCTGATTACTTTGGTTTCTTTCTCTCAATTCATATATACTCTTCTTCTGCAACTTAACGCGTAGAAATTTTCAAAGC
CTCACCACTTTACTGGCTTCCGAATAGCTATTGTTGGAGATATTACCCCATCTGATGGTGTGCCTAAGGAAGAAAAGAGT
AGGAGGGAGACAGCAGCTTTAAAAGAAATGTGTGAGGTTCTTGGTGGAGGCCTCAGAGGTATATACGCCTTTGCCACTGT
CATCTTCTATTGTTTTGGTTTCCAAAACACTTATTTATAAGCCTAATGTCAACGTGCAGCGGAGGAGATCACAGAACTTT
GGCTGGAGTATGAGAACAATGCTTCTTTAGAAGCAAATATTGTAAAAGACTTTGATAAGGTGGTTAATGGGTTTCGAGTT
TGCAACAATCGATGGCGTTAATTCCTGTTTCCTGTTAAGAGTCAAAACTTACTCAACACAAGGGTTACACTGACTCTCGT
CTCTATTACTGTTTTAGGTTGAGATGATTCTCCAGGCGCTAGAATATGAAGCTGGTAAGTCTCAATCTTAAACTTTGTAA
TCGCATGTGCTTGTTGTTCCTCTCCCATCACAAGAAATCTCACTTGACGTTTGAACATCATTGCAGAACACGGGAAAGTG
CTCGACGAGTTTTTCATATCAACAGCAGGTAGAGAACCCATCTCATACACTCTCTTTGCTTTACAGTTTTAAACGTGAAA
TCATTTGGTTTCATCAATTTCAAATGCAGGCAAGTTTCAAACAGAAATTGGAAAAAGCTGGGCTGCTGAGATCAACGCTA
GGAGAAAAAGCCAATTGACAAACAGGCAGAGATAGTAAAATCCAGTTGCATCATACCTTCAATCTTCCTCAACTATCAAC
AGTAGAATCTCGGAAACTAAGCAGACTCCTCATGAACCAAAAGGTACAAGCTTCTAGTGAAATTTTCAGTTTTGTAGTTC
AACGAACACAAAGTCCTTGTTTTTTTAACTTCCCCTTTTGGTTACTAGTTGAAGTAGAAAATGCTTTTTTTTTTGAGAAA
AGTGATCAAAGTTTCTTATGAAAATCTGAAGTTCGAGGTT
>AT1G26180.1 | chr1:9056527-9059526 FORWARD LENGTH=3000
TGGGAATCAGGATCTCTGCTCTGCTCCTATTTTTTTGCAGCTCCATTGGAGAATCCAAACATGCATGGCTTGAGCATTTC
TGGTAGAGCATATATGTAGTACTTATAAAGTAGGTGTTTGTGTCTATATGCATATGTATAATGGTTAAAAAGGGTACATG
GACTTAGCTCACCCGTCCTCATCATTCATCACCTATGATGAAACAAACAACATTCAACCCAATGTAATGTCAAGTGGTTG
CATTAGATTGTTCTCTTGGTCTAGCTCGTAGAACGATTTTCATGGGTTGTATATTGTTTTGTCAATGCAATTGCCACTTT
GAAGACTCGGTTCCTTCAATAGTACTTGATTTGAATTTGGGTGTTATGAAAGTTGGTACAATGACATGTCCCAATTTAGC
AACTCTTAATTTTTTCTTTGAATGAGTATAATAATGGATGAGTCTACCAGTCTATAACGTTGTTTTTGTATTTGGTACTT
TTAAGTTTTAACAATCTCCCTGTCACCCTGTGTTCAACTGCATCCAGGTCTTGTCTTGATCCTTGTAAAAACCCAAAGAA
GTGACTTGTAAACTAAAAACCTAAACTTTATTGAATAAATAATCGAGAACGTCTTCCAAACGACTAATTTAGGGGAAGAG
AACTGGCGTCATTGTCTACGTAGAGAAACCAGGGAAGCTCACAAAACGCCTCCAGTGAGAAAAATACCAAAACAAAAGAA
CAAAAAAAGAAGAGAAAACCCATAGTGGCTAATAGATGTTATTGCCGCTTGTTAATGTAGCTCTTGATCACTATAATACC
TATGCTGCAAATAGCCACGGTTAACACAAGAGGGAGCTTGTTAGATTCCACATTGGACAAGAAGGAGCTTTTGCTTGATC
TGCCTCTGTTACCGCTATTGCTGCTCCCTGTTCTTGCTAGGCGTGACCTTTCTGCTGAGCTTTCCCTCATCAGATTGCAC
AAATTATCCAACTGATGCATAACTTGACGCTGTCCTCGTGATATGGTCGATATCTGTTGCACCAGAGCAGCTCAAAGTTA
CAAAGCAACGCAATAAAATCCAAATTCATAAACGAGAGATGCGTGAGGTTACTTACCTCTTCCATTAAGGGTGAATCCTT
GGCTAGTTGGGAGGAGGATGATGAATGGGGCATTATGGAATTTGTCAAGCAGCCATTGTCCAGACCAGAAATGAAATACG
AAGTAGGAGCTGACCCATTGCAGACTTCGGTTTGGATTGACAAGCTCTGCTGTGTTGGAGAGTTTTTATTGCAGCTCAAC
TTTGAATTGAGCTCTTCAATTCGACTTGTGAACTCATCCATTCTCTCGTTGAGAGATGATATTTGTTCTGAAAGCAGAGT
CATAAACCCCTAAAAATAGTTGAAAACCAGAAGAAGTGCACCCTTAAGTTAAAAGGAAGACTTCAAAGTTGCCAAGAGGG
AATGAAAGAGAACAAATTTGAACCTCGTTCGCTGGCGAGTCGTGATTTCTTTCTTCGTACCTCCTATCGCTTGAAGAATA
ACCAGCAAGCTTGGACAGATTCTTATCTCTTTGGGTTGAATATGAGTGTGACATGCCTCTGTGTATAATAAATGGCATAA
CTAAGGACACATGGGTTGGAAGTAACAAAGCTTTCTCACACACTCCTCAAAAGATGTGTACCTTTTGAGGTTCTTATTTC
TCATGGCTACTCTATCTGCAGACGCTCGTAAGAGTGCTTCCTTAGGGCTTGAACTAGACACCAAATCCTCATCTAAGCTA
AGCTTGTTCTTTAGATCATCTGGTAGGGCCTGTGATGGGATTTTTAGTCAGGACCCCAGATAAAATGTAGTCAAAACAAA
ACTCAAAACCCGAACAGCAAAACATACCATTACTTCATTTATTAGTTTTTCGAGTTGGATCTGTTCAATATAGGTGCGTG
GAATGAACGATCCTTCCAATCCTAGCTGCTCTGCAGTACTCTGTACAAGTTGCCGATCTTTACCTTGCACCTGTTTATAA
CAAAATTTGAATATTGTAGTCATATTTTTTTGGGGAGATAAAGAAATTTCATAGTAACTGGGAACAAGAGTACTGTCATC
ATAAAGCCAGATGAACAATCAATTTTCTAGCAAATGATGGTGAATGAGTATAGATAGACAGACCTGCATGTAGTGACGAT
TCAGTTGCTCAAGCCAATCGATTTTCACAAACACCTTATCAGTAGCAAATACATGGCTGTTCCTTTTAAGTATAGTTGCT
ATTGTGTATCCCAATGCCATGAGCCCACCAAGTAGGCGAACACTGACTTCAAATGTAATCCTTGGGGATATGACAAAAGG
AGTATCCGTAACCCATTCCTGGTTGTCAAAACCAGAACCACAGTTATTCACCAGATACTAAGCATCTTACCAGAATCAGA
GGGATTGTCAGCTTTTCCAGATATTGAATAGTCATATTGATGAGAACATGGAAAATAAACTCTGAACAAACCTCAAACAT
AAGGCTGTACTTTCCATCTTTATTCCGCATCCTCAAATATGATTGGCACGACTCTGGATCTTCACCCGGAGGAAGAAGAT
ATATATCATAGGTCTCCTCCTTAGTCTCTGTATGTCCATCAGAAAGGACCGCCTTGATCTGATCAACAGATACCTCCTTT
CTTGACTACAACAAAGTAATAGTAAAAGAACTTCAATTAACCAAACGCTGTCAATAGTTGAATACTGAGTTTGCAGAGCA
CTGATTAATATGATAAGATGGATAGAAATCCGGTCACTTTTCAAACCTTCAAGATGTAAGTCGGGCTCTGAAAACCAGTG
AAGGGGTTGAATTTATTAATGATTTTGATTTGAGCAGTCTGGAGATCTGGCTCAATGAAAGCTTTGTACATCGGGTATAC
CTACATAAACAGTGAGTTGTTAATATAAACAATTGGCAGCTCATATACTAAACCAAACAGTCACACGAAATAAAAGAAAT
GAGGACAAACTGTTTCAGATATCTGATGGATAATCTCCTC
>AT1G26180.2 | chr1:9056000-9058999 FORWARD LENGTH=3000
TATGTCCTTATCTCTCCTTGTTTACTTGTATTATCGTGTTTCCTCCCACGCAGGTTCGAGCATTGGGTCTCATAGGCTAT
GTTCTGACATCATCCTTCTTAATAAGAGAAAATATTCTCGCTGTGGTAAGCTGCCTCTTTCCCTCAAATACCTATCACTC
TTTTTCACCTAAAGAAACTCTTGTACAAATAAAACCACCACTGCATTGTTGTTGCAGATCACAATTAACATCCACGCTTC
TCTCTCTTATGTTTTCACGGCCATGGGCCTGAACATAATGCCTTCGATGAGCCTCATTTATATGATATTTGGGACAGTGG
TACGCAATCTCTTTATCCCGCTTTTCTCTGTTTATCTCGGGAAATTAATAAAAGAAGCCGATAACATTTTGCTTTGATTC
TCAACAGCTGTTACTTAACAGTGGATTCTTTGTGTTGTTGCTGCATCTGCTATACTCGATCTTCCTAACAAGACTAGGAA
TGAAATCTTCGTTGAGATTACCAGCCTGGTTGGACAAAGCTATATGATGGGAATCAGGATCTCTGCTCTGCTCCTATTTT
TTTGCAGCTCCATTGGAGAATCCAAACATGCATGGCTTGAGCATTTCTGGTAGAGCATATATGTAGTACTTATAAAGTAG
GTGTTTGTGTCTATATGCATATGTATAATGGTTAAAAAGGGTACATGGACTTAGCTCACCCGTCCTCATCATTCATCACC
TATGATGAAACAAACAACATTCAACCCAATGTAATGTCAAGTGGTTGCATTAGATTGTTCTCTTGGTCTAGCTCGTAGAA
CGATTTTCATGGGTTGTATATTGTTTTGTCAATGCAATTGCCACTTTGAAGACTCGGTTCCTTCAATAGTACTTGATTTG
AATTTGGGTGTTATGAAAGTTGGTACAATGACATGTCCCAATTTAGCAACTCTTAATTTTTTCTTTGAATGAGTATAATA
ATGGATGAGTCTACCAGTCTATAACGTTGTTTTTGTATTTGGTACTTTTAAGTTTTAACAATCTCCCTGTCACCCTGTGT
TCAACTGCATCCAGGTCTTGTCTTGATCCTTGTAAAAACCCAAAGAAGTGACTTGTAAACTAAAAACCTAAACTTTATTG
AATAAATAATCGAGAACGTCTTCCAAACGACTAATTTAGGGGAAGAGAACTGGCGTCATTGTCTACGTAGAGAAACCAGG
GAAGCTCACAAAACGCCTCCAGTGAGAAAAATACCAAAACAAAAGAACAAAAAAAGAAGAGAAAACCCATAGTGGCTAAT
AGATGTTATTGCCGCTTGTTAATGTAGCTCTTGATCACTATAATACCTATGCTGCAAATAGCCACGGTTAACACAAGAGG
GAGCTTGTTAGATTCCACATTGGACAAGAAGGAGCTTTTGCTTGATCTGCCTCTGTTACCGCTATTGCTGCTCCCTGTTC
TTGCTAGGCGTGACCTTTCTGCTGAGCTTTCCCTCATCAGATTGCACAAATTATCCAACTGATGCATAACTTGACGCTGT
CCTCGTGATATGGTCGATATCTGTTGCACCAGAGCAGCTCAAAGTTACAAAGCAACGCAATAAAATCCAAATTCATAAAC
GAGAGATGCGTGAGGTTACTTACCTCTTCCATTAAGGGTGAATCCTTGGCTAGTTGGGAGGAGGATGATGAATGGGGCAT
TATGGAATTTGTCAAGCAGCCATTGTCCAGACCAGAAATGAAATACGAAGTAGGAGCTGACCCATTGCAGACTTCGGTTT
GGATTGACAAGCTCTGCTGTGTTGGAGAGTTTTTATTGCAGCTCAACTTTGAATTGAGCTCTTCAATTCGACTTGTGAAC
TCATCCATTCTCTCGTTGAGAGATGATATTTGTTCTGAAAGCAGAGTCATAAACCCCTAAAAATAGTTGAAAACCAGAAG
AAGTGCACCCTTAAGTTAAAAGGAAGACTTCAAAGTTGCCAAGAGGGAATGAAAGAGAACAAATTTGAACCTCGTTCGCT
GGCGAGTCGTGATTTCTTTCTTCGTACCTCCTATCGCTTGAAGAATAACCAGCAAGCTTGGACAGATTCTTATCTCTTTG
GGTTGAATATGAGTGTGACATGCCTCTGTGTATAATAAATGGCATAACTAAGGACACATGGGTTGGAAGTAACAAAGCTT
TCTCACACACTCCTCAAAAGATGTGTACCTTTTGAGGTTCTTATTTCTCATGGCTACTCTATCTGCAGACGCTCGTAAGA
GTGCTTCCTTAGGGCTTGAACTAGACACCAAATCCTCATCTAAGCTAAGCTTGTTCTTTAGATCATCTGGTAGGGCCTGT
GATGGGATTTTTAGTCAGGACCCCAGATAAAATGTAGTCAAAACAAAACTCAAAACCCGAACAGCAAAACATACCATTAC
TTCATTTATTAGTTTTTCGAGTTGGATCTGTTCAATATAGGTGCGTGGAATGAACGATCCTTCCAATCCTAGCTGCTCTG
CAGTACTCTGTACAAGTTGCCGATCTTTACCTTGCACCTGTTTATAACAAAATTTGAATATTGTAGTCATATTTTTTTGG
GGAGATAAAGAAATTTCATAGTAACTGGGAACAAGAGTACTGTCATCATAAAGCCAGATGAACAATCAATTTTCTAGCAA
ATGATGGTGAATGAGTATAGATAGACAGACCTGCATGTAGTGACGATTCAGTTGCTCAAGCCAATCGATTTTCACAAACA
CCTTATCAGTAGCAAATACATGGCTGTTCCTTTTAAGTATAGTTGCTATTGTGTATCCCAATGCCATGAGCCCACCAAGT
AGGCGAACACTGACTTCAAATGTAATCCTTGGGGATATGACAAAAGGAGTATCCGTAACCCATTCCTGGTTGTCAAAACC
AGAACCACAGTTATTCACCAGATACTAAGCATCTTACCAGAATCAGAGGGATTGTCAGCTTTTCCAGATATTGAATAGTC
ATATTGATGAGAACATGGAAAATAAACTCTGAACAAACCT
>AT1G26190.1 | chr1:9054285-9057284 REVERSE LENGTH=3000
CATCTATTAGCCACTATGGGTTTTCTCTTCTTTTTTTGTTCTTTTGTTTTGGTATTTTTCTCACTGGAGGCGTTTTGTGA
GCTTCCCTGGTTTCTCTACGTAGACAATGACGCCAGTTCTCTTCCCCTAAATTAGTCGTTTGGAAGACGTTCTCGATTAT
TTATTCAATAAAGTTTAGGTTTTTAGTTTACAAGTCACTTCTTTGGGTTTTTACAAGGATCAAGACAAGACCTGGATGCA
GTTGAACACAGGGTGACAGGGAGATTGTTAAAACTTAAAAGTACCAAATACAAAAACAACGTTATAGACTGGTAGACTCA
TCCATTATTATACTCATTCAAAGAAAAAATTAAGAGTTGCTAAATTGGGACATGTCATTGTACCAACTTTCATAACACCC
AAATTCAAATCAAGTACTATTGAAGGAACCGAGTCTTCAAAGTGGCAATTGCATTGACAAAACAATATACAACCCATGAA
AATCGTTCTACGAGCTAGACCAAGAGAACAATCTAATGCAACCACTTGACATTACATTGGGTTGAATGTTGTTTGTTTCA
TCATAGGTGATGAATGATGAGGACGGGTGAGCTAAGTCCATGTACCCTTTTTAACCATTATACATATGCATATAGACACA
AACACCTACTTTATAAGTACTACATATATGCTCTACCAGAAATGCTCAAGCCATGCATGTTTGGATTCTCCAATGGAGCT
GCAAAAAAATAGGAGCAGAGCAGAGATCCTGATTCCCATCATATAGCTTTGTCCAACCAGGCTGGTAATCTCAACGAAGA
TTTCATTCCTAGTCTTGTTAGGAAGATCGAGTATAGCAGATGCAGCAACAACACAAAGAATCCACTGTTAAGTAACAGCT
GTTGAGAATCAAAGCAAAATGTTATCGGCTTCTTTTATTAATTTCCCGAGATAAACAGAGAAAAGCGGGATAAAGAGATT
GCGTACCACTGTCCCAAATATCATATAAATGAGGCTCATCGAAGGCATTATGTTCAGGCCCATGGCCGTGAAAACATAAG
AGAGAGAAGCGTGGATGTTAATTGTGATCTGCAACAACAATGCAGTGGTGGTTTTATTTGTACAAGAGTTTCTTTAGGTG
AAAAAGAGTGATAGGTATTTGAGGGAAAGAGGCAGCTTACCACAGCGAGAATATTTTCTCTTATTAAGAAGGATGATGTC
AGAACATAGCCTATGAGACCCAATGCTCGAACCTGCGTGGGAGGAAACACGATAATACAAGTAAACAAGGAGAGATAAGG
ACATATTAAGTGTACTGTGTAATCACAGGAAGCAGACATTTCACCATTGTGCACAAGAAAATCGAGAGACGCCAGCTTGC
CCCCATACTGAGAACAGAATAATATTGCAAGAAAATAAACAACTGAGACATTTTCTTCAACAGTAAAGACAGGAATTAGT
AAGATGTATGTTTTTGTTGCAGTAGAGAACTAGAAAGTAGAAACTGTGCAAAGATAGAGAGGAGTGTATGAATTCAACTA
CCTCCACAATGATCCCAGTGCAAGCCCCACAAGACCATGAGTAAGCTACAAAAATAAAATCTCCAAAAGTTAAGCAATGG
TCACGAGATAAAACTCTGCTTGGCAATCTAGGAAAGCGGAGGCTTACAAAGTAAGTTAATGCCTTGACCGGACCTGATAA
TATGAACAACAGCATGACAGTAGCAACCTGAGAAACAAACAAACAAACACCACAAAAGACTTGAAGCACATATTCACAAA
AAAAACTTGAGAAATTCTTATTAATGAGAAAAAGAATGTTCTTTTACAAACCATTGTCTTCCTGCCACCTGCAATGTTCC
ATCTTATCGAAGAAATCACAATTGGTAGTGAGAAGAAACACCCAAAGTAGTTCTGCGTTCAAAAATGTAAACTCATACTC
ATTAAAAAGGAACAAGTAAGTATGAAATGTTTATCACACTAACGATCAAACACACAAAAGAACGATGATTCTCACACACA
TCCTTTGTTTCCAAAGTTGACATTTTTGGCAATGTCTTCTATGAAAAATAAGATCAAACTTAACCTCAATACTCCAATGT
CCTTATGGGAATTATAAGGCAAGAAAAATTAACCTCAATGGCGAGAGAATTGCTGAGAAAGTAAACGAGGCCTGTCACAG
CAGCGAACATGGCACATTCTACTAATCTCAGCGTTTTCTGGTAAACCACTTCATCTCCTTCCTTCGTCGAAGCGTAATTT
CTCTCGGATTCTTCTTTCTTCCCATCCTCTTGATTATTATAAAGCGAAGCACCAGAGACGCTCGAGAATGCGAAGCACCT
TCCACGATTAGAGATAGAAACGAGAGAGATTATGTGTCTCTGTGGAGAGAGTGACACAGAAGAAGCAAAGGAGCGTGTAG
GGGCAAAACGGTAAAATCGAGTAATGGTAGACTGGTAATGAATCGTCTTGAGGAGATTCATGGAGGCGAAGAAGAAGAAG
ACGACGAAGCTCTCTTCTCCTCCGTTTATCTTTGATTCTGGAGATAAACTGTTCGATTGATGAAATTACACTAAGCCGGA
TTTATACCAATTTAAATCTACGGTTAAAATCCGGTTTGGTAATTGTTTATTTTGGTTATTTGATTGCTTCTTTCTTCTGC
AACCTCTGTCTATAAAGGGTTTTCTCGACAACAAAATCTAGGAGAGGTGAACTACTTAAACTCCATTTGGTTTCTACTGT
CTCTCCGACATCCTCCTATACCAAAGGGACAAGCGGGAATTTGAAAATTGAGGGAAGCTAAAACAATTTTCAAACACTCA
ATTTCTTGATCCCATCTGGAATTGGATTCCATCGATTAATCTCTCAATGGTGGTGGACCAAGATCAGCAATGGCTGCTCG
GTTGCTTATCAGCAAGTCTTGACCCTAACCAGAACGTTCGTTCTTTCGCTGAGACCTCTCTCAATCAGGCTTCTCTTCAA
CCAGGTCCGTTGCTTAAATCGTTTGGGTTACTTTCGAGCT
>AT1G26190.5 | chr1:9054285-9057284 REVERSE LENGTH=3000
CATCTATTAGCCACTATGGGTTTTCTCTTCTTTTTTTGTTCTTTTGTTTTGGTATTTTTCTCACTGGAGGCGTTTTGTGA
GCTTCCCTGGTTTCTCTACGTAGACAATGACGCCAGTTCTCTTCCCCTAAATTAGTCGTTTGGAAGACGTTCTCGATTAT
TTATTCAATAAAGTTTAGGTTTTTAGTTTACAAGTCACTTCTTTGGGTTTTTACAAGGATCAAGACAAGACCTGGATGCA
GTTGAACACAGGGTGACAGGGAGATTGTTAAAACTTAAAAGTACCAAATACAAAAACAACGTTATAGACTGGTAGACTCA
TCCATTATTATACTCATTCAAAGAAAAAATTAAGAGTTGCTAAATTGGGACATGTCATTGTACCAACTTTCATAACACCC
AAATTCAAATCAAGTACTATTGAAGGAACCGAGTCTTCAAAGTGGCAATTGCATTGACAAAACAATATACAACCCATGAA
AATCGTTCTACGAGCTAGACCAAGAGAACAATCTAATGCAACCACTTGACATTACATTGGGTTGAATGTTGTTTGTTTCA
TCATAGGTGATGAATGATGAGGACGGGTGAGCTAAGTCCATGTACCCTTTTTAACCATTATACATATGCATATAGACACA
AACACCTACTTTATAAGTACTACATATATGCTCTACCAGAAATGCTCAAGCCATGCATGTTTGGATTCTCCAATGGAGCT
GCAAAAAAATAGGAGCAGAGCAGAGATCCTGATTCCCATCATATAGCTTTGTCCAACCAGGCTGGTAATCTCAACGAAGA
TTTCATTCCTAGTCTTGTTAGGAAGATCGAGTATAGCAGATGCAGCAACAACACAAAGAATCCACTGTTAAGTAACAGCT
GTTGAGAATCAAAGCAAAATGTTATCGGCTTCTTTTATTAATTTCCCGAGATAAACAGAGAAAAGCGGGATAAAGAGATT
GCGTACCACTGTCCCAAATATCATATAAATGAGGCTCATCGAAGGCATTATGTTCAGGCCCATGGCCGTGAAAACATAAG
AGAGAGAAGCGTGGATGTTAATTGTGATCTGCAACAACAATGCAGTGGTGGTTTTATTTGTACAAGAGTTTCTTTAGGTG
AAAAAGAGTGATAGGTATTTGAGGGAAAGAGGCAGCTTACCACAGCGAGAATATTTTCTCTTATTAAGAAGGATGATGTC
AGAACATAGCCTATGAGACCCAATGCTCGAACCTGCGTGGGAGGAAACACGATAATACAAGTAAACAAGGAGAGATAAGG
ACATATTAAGTGTACTGTGTAATCACAGGAAGCAGACATTTCACCATTGTGCACAAGAAAATCGAGAGACGCCAGCTTGC
CCCCATACTGAGAACAGAATAATATTGCAAGAAAATAAACAACTGAGACATTTTCTTCAACAGTAAAGACAGGAATTAGT
AAGATGTATGTTTTTGTTGCAGTAGAGAACTAGAAAGTAGAAACTGTGCAAAGATAGAGAGGAGTGTATGAATTCAACTA
CCTCCACAATGATCCCAGTGCAAGCCCCACAAGACCATGAGTAAGCTACAAAAATAAAATCTCCAAAAGTTAAGCAATGG
TCACGAGATAAAACTCTGCTTGGCAATCTAGGAAAGCGGAGGCTTACAAAGTAAGTTAATGCCTTGACCGGACCTGATAA
TATGAACAACAGCATGACAGTAGCAACCTGAGAAACAAACAAACAAACACCACAAAAGACTTGAAGCACATATTCACAAA
AAAAACTTGAGAAATTCTTATTAATGAGAAAAAGAATGTTCTTTTACAAACCATTGTCTTCCTGCCACCTGCAATGTTCC
ATCTTATCGAAGAAATCACAATTGGTAGTGAGAAGAAACACCCAAAGTAGTTCTGCGTTCAAAAATGTAAACTCATACTC
ATTAAAAAGGAACAAGTAAGTATGAAATGTTTATCACACTAACGATCAAACACACAAAAGAACGATGATTCTCACACACA
TCCTTTGTTTCCAAAGTTGACATTTTTGGCAATGTCTTCTATGAAAAATAAGATCAAACTTAACCTCAATACTCCAATGT
CCTTATGGGAATTATAAGGCAAGAAAAATTAACCTCAATGGCGAGAGAATTGCTGAGAAAGTAAACGAGGCCTGTCACAG
CAGCGAACATGGCACATTCTACTAATCTCAGCGTTTTCTGGTAAACCACTTCATCTCCTTCCTTCGTCGAAGCGTAATTT
CTCTCGGATTCTTCTTTCTTCCCATCCTCTTGATTATTATAAAGCGAAGCACCAGAGACGCTCGAGAATGCGAAGCACCT
TCCACGATTAGAGATAGAAACGAGAGAGATTATGTGTCTCTGTGGAGAGAGTGACACAGAAGAAGCAAAGGAGCGTGTAG
GGGCAAAACGGTAAAATCGAGTAATGGTAGACTGGTAATGAATCGTCTTGAGGAGATTCATGGAGGCGAAGAAGAAGAAG
ACGACGAAGCTCTCTTCTCCTCCGTTTATCTTTGATTCTGGAGATAAACTGTTCGATTGATGAAATTACACTAAGCCGGA
TTTATACCAATTTAAATCTACGGTTAAAATCCGGTTTGGTAATTGTTTATTTTGGTTATTTGATTGCTTCTTTCTTCTGC
AACCTCTGTCTATAAAGGGTTTTCTCGACAACAAAATCTAGGAGAGGTGAACTACTTAAACTCCATTTGGTTTCTACTGT
CTCTCCGACATCCTCCTATACCAAAGGGACAAGCGGGAATTTGAAAATTGAGGGAAGCTAAAACAATTTTCAAACACTCA
ATTTCTTGATCCCATCTGGAATTGGATTCCATCGATTAATCTCTCAATGGTGGTGGACCAAGATCAGCAATGGCTGCTCG
GTTGCTTATCAGCAAGTCTTGACCCTAACCAGAACGTTCGTTCTTTCGCTGAGACCTCTCTCAATCAGGCTTCTCTTCAA
CCAGGTCCGTTGCTTAAATCGTTTGGGTTACTTTCGAGCT
>AT1G26190.6 | chr1:9054476-9057475 REVERSE LENGTH=3000
TGAGGGAAAGCTCAGCAGAAAGGTCACGCCTAGCAAGAACAGGGAGCAGCAATAGCGGTAACAGAGGCAGATCAAGCAAA
AGCTCCTTCTTGTCCAATGTGGAATCTAACAAGCTCCCTCTTGTGTTAACCGTGGCTATTTGCAGCATAGGTATTATAGT
GATCAAGAGCTACATTAACAAGCGGCAATAACATCTATTAGCCACTATGGGTTTTCTCTTCTTTTTTTGTTCTTTTGTTT
TGGTATTTTTCTCACTGGAGGCGTTTTGTGAGCTTCCCTGGTTTCTCTACGTAGACAATGACGCCAGTTCTCTTCCCCTA
AATTAGTCGTTTGGAAGACGTTCTCGATTATTTATTCAATAAAGTTTAGGTTTTTAGTTTACAAGTCACTTCTTTGGGTT
TTTACAAGGATCAAGACAAGACCTGGATGCAGTTGAACACAGGGTGACAGGGAGATTGTTAAAACTTAAAAGTACCAAAT
ACAAAAACAACGTTATAGACTGGTAGACTCATCCATTATTATACTCATTCAAAGAAAAAATTAAGAGTTGCTAAATTGGG
ACATGTCATTGTACCAACTTTCATAACACCCAAATTCAAATCAAGTACTATTGAAGGAACCGAGTCTTCAAAGTGGCAAT
TGCATTGACAAAACAATATACAACCCATGAAAATCGTTCTACGAGCTAGACCAAGAGAACAATCTAATGCAACCACTTGA
CATTACATTGGGTTGAATGTTGTTTGTTTCATCATAGGTGATGAATGATGAGGACGGGTGAGCTAAGTCCATGTACCCTT
TTTAACCATTATACATATGCATATAGACACAAACACCTACTTTATAAGTACTACATATATGCTCTACCAGAAATGCTCAA
GCCATGCATGTTTGGATTCTCCAATGGAGCTGCAAAAAAATAGGAGCAGAGCAGAGATCCTGATTCCCATCATATAGCTT
TGTCCAACCAGGCTGGTAATCTCAACGAAGATTTCATTCCTAGTCTTGTTAGGAAGATCGAGTATAGCAGATGCAGCAAC
AACACAAAGAATCCACTGTTAAGTAACAGCTGTTGAGAATCAAAGCAAAATGTTATCGGCTTCTTTTATTAATTTCCCGA
GATAAACAGAGAAAAGCGGGATAAAGAGATTGCGTACCACTGTCCCAAATATCATATAAATGAGGCTCATCGAAGGCATT
ATGTTCAGGCCCATGGCCGTGAAAACATAAGAGAGAGAAGCGTGGATGTTAATTGTGATCTGCAACAACAATGCAGTGGT
GGTTTTATTTGTACAAGAGTTTCTTTAGGTGAAAAAGAGTGATAGGTATTTGAGGGAAAGAGGCAGCTTACCACAGCGAG
AATATTTTCTCTTATTAAGAAGGATGATGTCAGAACATAGCCTATGAGACCCAATGCTCGAACCTGCGTGGGAGGAAACA
CGATAATACAAGTAAACAAGGAGAGATAAGGACATATTAAGTGTACTGTGTAATCACAGGAAGCAGACATTTCACCATTG
TGCACAAGAAAATCGAGAGACGCCAGCTTGCCCCCATACTGAGAACAGAATAATATTGCAAGAAAATAAACAACTGAGAC
ATTTTCTTCAACAGTAAAGACAGGAATTAGTAAGATGTATGTTTTTGTTGCAGTAGAGAACTAGAAAGTAGAAACTGTGC
AAAGATAGAGAGGAGTGTATGAATTCAACTACCTCCACAATGATCCCAGTGCAAGCCCCACAAGACCATGAGTAAGCTAC
AAAAATAAAATCTCCAAAAGTTAAGCAATGGTCACGAGATAAAACTCTGCTTGGCAATCTAGGAAAGCGGAGGCTTACAA
AGTAAGTTAATGCCTTGACCGGACCTGATAATATGAACAACAGCATGACAGTAGCAACCTGAGAAACAAACAAACAAACA
CCACAAAAGACTTGAAGCACATATTCACAAAAAAAACTTGAGAAATTCTTATTAATGAGAAAAAGAATGTTCTTTTACAA
ACCATTGTCTTCCTGCCACCTGCAATGTTCCATCTTATCGAAGAAATCACAATTGGTAGTGAGAAGAAACACCCAAAGTA
GTTCTGCGTTCAAAAATGTAAACTCATACTCATTAAAAAGGAACAAGTAAGTATGAAATGTTTATCACACTAACGATCAA
ACACACAAAAGAACGATGATTCTCACACACATCCTTTGTTTCCAAAGTTGACATTTTTGGCAATGTCTTCTATGAAAAAT
AAGATCAAACTTAACCTCAATACTCCAATGTCCTTATGGGAATTATAAGGCAAGAAAAATTAACCTCAATGGCGAGAGAA
TTGCTGAGAAAGTAAACGAGGCCTGTCACAGCAGCGAACATGGCACATTCTACTAATCTCAGCGTTTTCTGGTAAACCAC
TTCATCTCCTTCCTTCGTCGAAGCGTAATTTCTCTCGGATTCTTCTTTCTTCCCATCCTCTTGATTATTATAAAGCGAAG
CACCAGAGACGCTCGAGAATGCGAAGCACCTTCCACGATTAGAGATAGAAACGAGAGAGATTATGTGTCTCTGTGGAGAG
AGTGACACAGAAGAAGCAAAGGAGCGTGTAGGGGCAAAACGGTAAAATCGAGTAATGGTAGACTGGTAATGAATCGTCTT
GAGGAGATTCATGGAGGCGAAGAAGAAGAAGACGACGAAGCTCTCTTCTCCTCCGTTTATCTTTGATTCTGGAGATAAAC
TGTTCGATTGATGAAATTACACTAAGCCGGATTTATACCAATTTAAATCTACGGTTAAAATCCGGTTTGGTAATTGTTTA
TTTTGGTTATTTGATTGCTTCTTTCTTCTGCAACCTCTGTCTATAAAGGGTTTTCTCGACAACAAAATCTAGGAGAGGTG
AACTACTTAAACTCCATTTGGTTTCTACTGTCTCTCCGACATCCTCCTATACCAAAGGGACAAGCGGGAATTTGAAAATT
GAGGGAAGCTAAAACAATTTTCAAACACTCAATTTCTTGA
>AT1G26190.4 | chr1:9054802-9057801 REVERSE LENGTH=3000
GCTGCAATAAAAACTCTCCAACACAGCAGAGCTTGTCAATCCAAACCGAAGTCTGCAATGGGTCAGCTCCTACTTCGTAT
TTCATTTCTGGTCTGGACAATGGCTGCTTGACAAATTCCATAATGCCCCATTCATCATCCTCCTCCCAACTAGCCAAGGA
TTCACCCTTAATGGAAGAGGTAAGTAACCTCACGCATCTCTCGTTTATGAATTTGGATTTTATTGCGTTGCTTTGTAACT
TTGAGCTGCTCTGGTGCAACAGATATCGACCATATCACGAGGACAGCGTCAAGTTATGCATCAGTTGGATAATTTGTGCA
ATCTGATGAGGGAAAGCTCAGCAGAAAGGTCACGCCTAGCAAGAACAGGGAGCAGCAATAGCGGTAACAGAGGCAGATCA
AGCAAAAGCTCCTTCTTGTCCAATGTGGAATCTAACAAGCTCCCTCTTGTGTTAACCGTGGCTATTTGCAGCATAGGTAT
TATAGTGATCAAGAGCTACATTAACAAGCGGCAATAACATCTATTAGCCACTATGGGTTTTCTCTTCTTTTTTTGTTCTT
TTGTTTTGGTATTTTTCTCACTGGAGGCGTTTTGTGAGCTTCCCTGGTTTCTCTACGTAGACAATGACGCCAGTTCTCTT
CCCCTAAATTAGTCGTTTGGAAGACGTTCTCGATTATTTATTCAATAAAGTTTAGGTTTTTAGTTTACAAGTCACTTCTT
TGGGTTTTTACAAGGATCAAGACAAGACCTGGATGCAGTTGAACACAGGGTGACAGGGAGATTGTTAAAACTTAAAAGTA
CCAAATACAAAAACAACGTTATAGACTGGTAGACTCATCCATTATTATACTCATTCAAAGAAAAAATTAAGAGTTGCTAA
ATTGGGACATGTCATTGTACCAACTTTCATAACACCCAAATTCAAATCAAGTACTATTGAAGGAACCGAGTCTTCAAAGT
GGCAATTGCATTGACAAAACAATATACAACCCATGAAAATCGTTCTACGAGCTAGACCAAGAGAACAATCTAATGCAACC
ACTTGACATTACATTGGGTTGAATGTTGTTTGTTTCATCATAGGTGATGAATGATGAGGACGGGTGAGCTAAGTCCATGT
ACCCTTTTTAACCATTATACATATGCATATAGACACAAACACCTACTTTATAAGTACTACATATATGCTCTACCAGAAAT
GCTCAAGCCATGCATGTTTGGATTCTCCAATGGAGCTGCAAAAAAATAGGAGCAGAGCAGAGATCCTGATTCCCATCATA
TAGCTTTGTCCAACCAGGCTGGTAATCTCAACGAAGATTTCATTCCTAGTCTTGTTAGGAAGATCGAGTATAGCAGATGC
AGCAACAACACAAAGAATCCACTGTTAAGTAACAGCTGTTGAGAATCAAAGCAAAATGTTATCGGCTTCTTTTATTAATT
TCCCGAGATAAACAGAGAAAAGCGGGATAAAGAGATTGCGTACCACTGTCCCAAATATCATATAAATGAGGCTCATCGAA
GGCATTATGTTCAGGCCCATGGCCGTGAAAACATAAGAGAGAGAAGCGTGGATGTTAATTGTGATCTGCAACAACAATGC
AGTGGTGGTTTTATTTGTACAAGAGTTTCTTTAGGTGAAAAAGAGTGATAGGTATTTGAGGGAAAGAGGCAGCTTACCAC
AGCGAGAATATTTTCTCTTATTAAGAAGGATGATGTCAGAACATAGCCTATGAGACCCAATGCTCGAACCTGCGTGGGAG
GAAACACGATAATACAAGTAAACAAGGAGAGATAAGGACATATTAAGTGTACTGTGTAATCACAGGAAGCAGACATTTCA
CCATTGTGCACAAGAAAATCGAGAGACGCCAGCTTGCCCCCATACTGAGAACAGAATAATATTGCAAGAAAATAAACAAC
TGAGACATTTTCTTCAACAGTAAAGACAGGAATTAGTAAGATGTATGTTTTTGTTGCAGTAGAGAACTAGAAAGTAGAAA
CTGTGCAAAGATAGAGAGGAGTGTATGAATTCAACTACCTCCACAATGATCCCAGTGCAAGCCCCACAAGACCATGAGTA
AGCTACAAAAATAAAATCTCCAAAAGTTAAGCAATGGTCACGAGATAAAACTCTGCTTGGCAATCTAGGAAAGCGGAGGC
TTACAAAGTAAGTTAATGCCTTGACCGGACCTGATAATATGAACAACAGCATGACAGTAGCAACCTGAGAAACAAACAAA
CAAACACCACAAAAGACTTGAAGCACATATTCACAAAAAAAACTTGAGAAATTCTTATTAATGAGAAAAAGAATGTTCTT
TTACAAACCATTGTCTTCCTGCCACCTGCAATGTTCCATCTTATCGAAGAAATCACAATTGGTAGTGAGAAGAAACACCC
AAAGTAGTTCTGCGTTCAAAAATGTAAACTCATACTCATTAAAAAGGAACAAGTAAGTATGAAATGTTTATCACACTAAC
GATCAAACACACAAAAGAACGATGATTCTCACACACATCCTTTGTTTCCAAAGTTGACATTTTTGGCAATGTCTTCTATG
AAAAATAAGATCAAACTTAACCTCAATACTCCAATGTCCTTATGGGAATTATAAGGCAAGAAAAATTAACCTCAATGGCG
AGAGAATTGCTGAGAAAGTAAACGAGGCCTGTCACAGCAGCGAACATGGCACATTCTACTAATCTCAGCGTTTTCTGGTA
AACCACTTCATCTCCTTCCTTCGTCGAAGCGTAATTTCTCTCGGATTCTTCTTTCTTCCCATCCTCTTGATTATTATAAA
GCGAAGCACCAGAGACGCTCGAGAATGCGAAGCACCTTCCACGATTAGAGATAGAAACGAGAGAGATTATGTGTCTCTGT
GGAGAGAGTGACACAGAAGAAGCAAAGGAGCGTGTAGGGGCAAAACGGTAAAATCGAGTAATGGTAGACTGGTAATGAAT
CGTCTTGAGGAGATTCATGGAGGCGAAGAAGAAGAAGACG
>AT1G26190.3 | chr1:9054930-9057929 REVERSE LENGTH=3000
GGGTGCACTTCTTCTGGTTTTCAACTATTTTTAGGGGTTTATGACTCTGCTTTCAGAACAAATATCATCTCTCAACGAGA
GAATGGATGAGTTCACAAGTCGAATTGAAGAGCTCAATTCAAAGTTGAGCTGCAATAAAAACTCTCCAACACAGCAGAGC
TTGTCAATCCAAACCGAAGTCTGCAATGGGTCAGCTCCTACTTCGTATTTCATTTCTGGTCTGGACAATGGCTGCTTGAC
AAATTCCATAATGCCCCATTCATCATCCTCCTCCCAACTAGCCAAGGATTCACCCTTAATGGAAGAGGTAAGTAACCTCA
CGCATCTCTCGTTTATGAATTTGGATTTTATTGCGTTGCTTTGTAACTTTGAGCTGCTCTGGTGCAACAGATATCGACCA
TATCACGAGGACAGCGTCAAGTTATGCATCAGTTGGATAATTTGTGCAATCTGATGAGGGAAAGCTCAGCAGAAAGGTCA
CGCCTAGCAAGAACAGGGAGCAGCAATAGCGGTAACAGAGGCAGATCAAGCAAAAGCTCCTTCTTGTCCAATGTGGAATC
TAACAAGCTCCCTCTTGTGTTAACCGTGGCTATTTGCAGCATAGGTATTATAGTGATCAAGAGCTACATTAACAAGCGGC
AATAACATCTATTAGCCACTATGGGTTTTCTCTTCTTTTTTTGTTCTTTTGTTTTGGTATTTTTCTCACTGGAGGCGTTT
TGTGAGCTTCCCTGGTTTCTCTACGTAGACAATGACGCCAGTTCTCTTCCCCTAAATTAGTCGTTTGGAAGACGTTCTCG
ATTATTTATTCAATAAAGTTTAGGTTTTTAGTTTACAAGTCACTTCTTTGGGTTTTTACAAGGATCAAGACAAGACCTGG
ATGCAGTTGAACACAGGGTGACAGGGAGATTGTTAAAACTTAAAAGTACCAAATACAAAAACAACGTTATAGACTGGTAG
ACTCATCCATTATTATACTCATTCAAAGAAAAAATTAAGAGTTGCTAAATTGGGACATGTCATTGTACCAACTTTCATAA
CACCCAAATTCAAATCAAGTACTATTGAAGGAACCGAGTCTTCAAAGTGGCAATTGCATTGACAAAACAATATACAACCC
ATGAAAATCGTTCTACGAGCTAGACCAAGAGAACAATCTAATGCAACCACTTGACATTACATTGGGTTGAATGTTGTTTG
TTTCATCATAGGTGATGAATGATGAGGACGGGTGAGCTAAGTCCATGTACCCTTTTTAACCATTATACATATGCATATAG
ACACAAACACCTACTTTATAAGTACTACATATATGCTCTACCAGAAATGCTCAAGCCATGCATGTTTGGATTCTCCAATG
GAGCTGCAAAAAAATAGGAGCAGAGCAGAGATCCTGATTCCCATCATATAGCTTTGTCCAACCAGGCTGGTAATCTCAAC
GAAGATTTCATTCCTAGTCTTGTTAGGAAGATCGAGTATAGCAGATGCAGCAACAACACAAAGAATCCACTGTTAAGTAA
CAGCTGTTGAGAATCAAAGCAAAATGTTATCGGCTTCTTTTATTAATTTCCCGAGATAAACAGAGAAAAGCGGGATAAAG
AGATTGCGTACCACTGTCCCAAATATCATATAAATGAGGCTCATCGAAGGCATTATGTTCAGGCCCATGGCCGTGAAAAC
ATAAGAGAGAGAAGCGTGGATGTTAATTGTGATCTGCAACAACAATGCAGTGGTGGTTTTATTTGTACAAGAGTTTCTTT
AGGTGAAAAAGAGTGATAGGTATTTGAGGGAAAGAGGCAGCTTACCACAGCGAGAATATTTTCTCTTATTAAGAAGGATG
ATGTCAGAACATAGCCTATGAGACCCAATGCTCGAACCTGCGTGGGAGGAAACACGATAATACAAGTAAACAAGGAGAGA
TAAGGACATATTAAGTGTACTGTGTAATCACAGGAAGCAGACATTTCACCATTGTGCACAAGAAAATCGAGAGACGCCAG
CTTGCCCCCATACTGAGAACAGAATAATATTGCAAGAAAATAAACAACTGAGACATTTTCTTCAACAGTAAAGACAGGAA
TTAGTAAGATGTATGTTTTTGTTGCAGTAGAGAACTAGAAAGTAGAAACTGTGCAAAGATAGAGAGGAGTGTATGAATTC
AACTACCTCCACAATGATCCCAGTGCAAGCCCCACAAGACCATGAGTAAGCTACAAAAATAAAATCTCCAAAAGTTAAGC
AATGGTCACGAGATAAAACTCTGCTTGGCAATCTAGGAAAGCGGAGGCTTACAAAGTAAGTTAATGCCTTGACCGGACCT
GATAATATGAACAACAGCATGACAGTAGCAACCTGAGAAACAAACAAACAAACACCACAAAAGACTTGAAGCACATATTC
ACAAAAAAAACTTGAGAAATTCTTATTAATGAGAAAAAGAATGTTCTTTTACAAACCATTGTCTTCCTGCCACCTGCAAT
GTTCCATCTTATCGAAGAAATCACAATTGGTAGTGAGAAGAAACACCCAAAGTAGTTCTGCGTTCAAAAATGTAAACTCA
TACTCATTAAAAAGGAACAAGTAAGTATGAAATGTTTATCACACTAACGATCAAACACACAAAAGAACGATGATTCTCAC
ACACATCCTTTGTTTCCAAAGTTGACATTTTTGGCAATGTCTTCTATGAAAAATAAGATCAAACTTAACCTCAATACTCC
AATGTCCTTATGGGAATTATAAGGCAAGAAAAATTAACCTCAATGGCGAGAGAATTGCTGAGAAAGTAAACGAGGCCTGT
CACAGCAGCGAACATGGCACATTCTACTAATCTCAGCGTTTTCTGGTAAACCACTTCATCTCCTTCCTTCGTCGAAGCGT
AATTTCTCTCGGATTCTTCTTTCTTCCCATCCTCTTGATTATTATAAAGCGAAGCACCAGAGACGCTCGAGAATGCGAAG
CACCTTCCACGATTAGAGATAGAAACGAGAGAGATTATGT
>AT1G26190.2 | chr1:9055127-9058126 REVERSE LENGTH=3000
TTATGCCATTTATTATACACAGAGGCATGTCACACTCATATTCAACCCAAAGAGATAAGAATCTGTCCAAGCTTGCTGGT
TATTCTTCAAGCGATAGGAGGTACGAAGAAAGAAATCACGACTCGCCAGCGAACGAGGTTCAAATTTGTTCTCTTTCATT
CCCTCTTGGCAACTTTGAAGTCTTCCTTTTAACTTAAGGGTGCACTTCTTCTGGTTTTCAACTATTTTTAGGGGTTTATG
ACTCTGCTTTCAGAACAAATATCATCTCTCAACGAGAGAATGGATGAGTTCACAAGTCGAATTGAAGAGCTCAATTCAAA
GTTGAGCTGCAATAAAAACTCTCCAACACAGCAGAGCTTGTCAATCCAAACCGAAGTCTGCAATGGGTCAGCTCCTACTT
CGTATTTCATTTCTGGTCTGGACAATGGCTGCTTGACAAATTCCATAATGCCCCATTCATCATCCTCCTCCCAACTAGCC
AAGGATTCACCCTTAATGGAAGAGGTAAGTAACCTCACGCATCTCTCGTTTATGAATTTGGATTTTATTGCGTTGCTTTG
TAACTTTGAGCTGCTCTGGTGCAACAGATATCGACCATATCACGAGGACAGCGTCAAGTTATGCATCAGTTGGATAATTT
GTGCAATCTGATGAGGGAAAGCTCAGCAGAAAGGTCACGCCTAGCAAGAACAGGGAGCAGCAATAGCGGTAACAGAGGCA
GATCAAGCAAAAGCTCCTTCTTGTCCAATGTGGAATCTAACAAGCTCCCTCTTGTGTTAACCGTGGCTATTTGCAGCATA
GGTATTATAGTGATCAAGAGCTACATTAACAAGCGGCAATAACATCTATTAGCCACTATGGGTTTTCTCTTCTTTTTTTG
TTCTTTTGTTTTGGTATTTTTCTCACTGGAGGCGTTTTGTGAGCTTCCCTGGTTTCTCTACGTAGACAATGACGCCAGTT
CTCTTCCCCTAAATTAGTCGTTTGGAAGACGTTCTCGATTATTTATTCAATAAAGTTTAGGTTTTTAGTTTACAAGTCAC
TTCTTTGGGTTTTTACAAGGATCAAGACAAGACCTGGATGCAGTTGAACACAGGGTGACAGGGAGATTGTTAAAACTTAA
AAGTACCAAATACAAAAACAACGTTATAGACTGGTAGACTCATCCATTATTATACTCATTCAAAGAAAAAATTAAGAGTT
GCTAAATTGGGACATGTCATTGTACCAACTTTCATAACACCCAAATTCAAATCAAGTACTATTGAAGGAACCGAGTCTTC
AAAGTGGCAATTGCATTGACAAAACAATATACAACCCATGAAAATCGTTCTACGAGCTAGACCAAGAGAACAATCTAATG
CAACCACTTGACATTACATTGGGTTGAATGTTGTTTGTTTCATCATAGGTGATGAATGATGAGGACGGGTGAGCTAAGTC
CATGTACCCTTTTTAACCATTATACATATGCATATAGACACAAACACCTACTTTATAAGTACTACATATATGCTCTACCA
GAAATGCTCAAGCCATGCATGTTTGGATTCTCCAATGGAGCTGCAAAAAAATAGGAGCAGAGCAGAGATCCTGATTCCCA
TCATATAGCTTTGTCCAACCAGGCTGGTAATCTCAACGAAGATTTCATTCCTAGTCTTGTTAGGAAGATCGAGTATAGCA
GATGCAGCAACAACACAAAGAATCCACTGTTAAGTAACAGCTGTTGAGAATCAAAGCAAAATGTTATCGGCTTCTTTTAT
TAATTTCCCGAGATAAACAGAGAAAAGCGGGATAAAGAGATTGCGTACCACTGTCCCAAATATCATATAAATGAGGCTCA
TCGAAGGCATTATGTTCAGGCCCATGGCCGTGAAAACATAAGAGAGAGAAGCGTGGATGTTAATTGTGATCTGCAACAAC
AATGCAGTGGTGGTTTTATTTGTACAAGAGTTTCTTTAGGTGAAAAAGAGTGATAGGTATTTGAGGGAAAGAGGCAGCTT
ACCACAGCGAGAATATTTTCTCTTATTAAGAAGGATGATGTCAGAACATAGCCTATGAGACCCAATGCTCGAACCTGCGT
GGGAGGAAACACGATAATACAAGTAAACAAGGAGAGATAAGGACATATTAAGTGTACTGTGTAATCACAGGAAGCAGACA
TTTCACCATTGTGCACAAGAAAATCGAGAGACGCCAGCTTGCCCCCATACTGAGAACAGAATAATATTGCAAGAAAATAA
ACAACTGAGACATTTTCTTCAACAGTAAAGACAGGAATTAGTAAGATGTATGTTTTTGTTGCAGTAGAGAACTAGAAAGT
AGAAACTGTGCAAAGATAGAGAGGAGTGTATGAATTCAACTACCTCCACAATGATCCCAGTGCAAGCCCCACAAGACCAT
GAGTAAGCTACAAAAATAAAATCTCCAAAAGTTAAGCAATGGTCACGAGATAAAACTCTGCTTGGCAATCTAGGAAAGCG
GAGGCTTACAAAGTAAGTTAATGCCTTGACCGGACCTGATAATATGAACAACAGCATGACAGTAGCAACCTGAGAAACAA
ACAAACAAACACCACAAAAGACTTGAAGCACATATTCACAAAAAAAACTTGAGAAATTCTTATTAATGAGAAAAAGAATG
TTCTTTTACAAACCATTGTCTTCCTGCCACCTGCAATGTTCCATCTTATCGAAGAAATCACAATTGGTAGTGAGAAGAAA
CACCCAAAGTAGTTCTGCGTTCAAAAATGTAAACTCATACTCATTAAAAAGGAACAAGTAAGTATGAAATGTTTATCACA
CTAACGATCAAACACACAAAAGAACGATGATTCTCACACACATCCTTTGTTTCCAAAGTTGACATTTTTGGCAATGTCTT
CTATGAAAAATAAGATCAAACTTAACCTCAATACTCCAATGTCCTTATGGGAATTATAAGGCAAGAAAAATTAACCTCAA
TGGCGAGAGAATTGCTGAGAAAGTAAACGAGGCCTGTCAC
>AT1G26200.3 | chr1:9060471-9063470 REVERSE LENGTH=3000
TATATTGTAGACGTCCACTCAAATTTTTGTATCAGTGATGTCACCTAATAAAAAAAACCTCGTTATTTATGTGTGGTTGC
TATGATCAAGCTGTAACCATTAGCCATCCCAATATATCATTTTCCTAAGCCAAACCGATTGGACTCACAATGTTGTTGAA
GCCATATTTTAAGTCTTAATTGGAAATATGATTCCTAAAATAAGAGAATTAGTGAATCTAGCAAAAGAGAAAGAAAAAGA
AAATATAGAGAATGAATCAGATCCATTACTCACAAAGGAAGAAAAACAATCAAACGCCAACATCGTTTATCCACATTTTG
TTTGTTTCGTAGTCGTTTTGACCCTGATTTGAATTAGACAAATTTCACTCATCTCATTTAGCATCTTGGAACTAATGTAA
GTGTGTAACAATGAATCCACCAAGAGAGCTCTAAACTTGTGGGCGATACGGTTGAGTTAAAATCGAACTCTATCGACGTA
TATGACAAACCCCATAAAATATAAGGAACATGTTTGTAAACAACGTCACGGACAGACCATGGTGTAACATAAGGAGAACT
TTTCTACATAACCAAATAAAACCTCAGCAGAACACAATCAGATTCTATGATCTTTTTAATAGAATTAGATCAATTATGTT
TATTTTTAATGATACTTTTTATGCCGTAATTTTTATTATGAAACTTTGAAGATATTTTAGAAATTCAGGATAATCTTGAG
ACTTTTAAGAAAAAAAGAGAGAAGGATAACTTCAGATTATGAAGCAATAGTCTACAAGAATAAATTCTTAGCAATATTGT
ATAATCTTATAGATAAGATTTTATAATTAGAGATAAGTACAAATTTTTGAGAAAACAAAAATATAGACATTAAAGAGTTA
TATACATTATTAATTCAACATTTTAGATGACCCAACAAAAATATTCAAATTGGACGTAACTATATAGGTAACTAGGTTTT
AACCCGCGGTTTACCGCGGACAATCGGTTTATTTGGTTCTTATACTAAATATTTGAATAAATTTGATATCCTAAACTTAT
AAATATAAATTTCTAGTGATTAGTGAAAAATCATAATATATGATTTGGATATTATTGATTATTGATTTCGTGATTGAATA
TAGTGTTTTTAGGGATGAAATGTGATCATATTTTGATTTCAAAAACGACATAGATTCCTTATTTTTGTTGAACGGTTTAG
ATTGAAGGGAATTAATTTTATTGAACGGTTTAGATTGAATCGGATCATAAAATTTTATGAAATTGTTAAGACCAAATTAC
CCTTAATGATTTTGAATAGCAAAAAACAAAATCAAAAATTGAAATCAAAATTGAGGAAAAATTAGACAAATTTTCAATTT
ATACTTCCCTTTTAATAATAAAGGGATTAAGTAAACATTAAAAATGTAGACTATAACGGCCCCATAAACGGCTCACTTTT
TCTTTGATTTCATAATCATTAAGCTTTCTTAAATTAGGGAAATGCCGAAAGGCAGAAAGGTAGTCGTATAATGTATTTAT
GTCTCTCCTTTTTAATCATATATGATTCACTTTATTTTATTTTCAAGTTTTGTTTTATTATTACCTATGACTCATTTTAT
TATTGTTCAAAGTCCACAAGAAACAAATTACACATTTACGAGGATTAAAAAACCAAAAACTGTCATCAATAAAAATTAGA
GCAGTGGGGAGCCACAAGATAAAACAAGTGAACAACCTAGTCGTGAAAGAAAGATTAAACTTGGGTCGTGAAGTGAAGAG
AGCATGTGAGTGTTGTTATTAGTGTACGAACTAGGAAGTCAGAGAAAACCAAAATTGCACTCAAGAACATGTGGATCCTC
GTCACATTCACTCATAAGTCATAAGCCTATGGCCCTATGGACTACTTCCTACAGCTTCTTGCCTTTTTTATTTCCCATTT
CTCTTCCATGTAACTCACTGCCTTAGTTACATATGATGTATACAAAATTAGATTGATTAGTATCATATGGTTTCTCCAAT
TTTGTAGATTCAAAATATTATACAAATAATTAAAATATTAACAAAACATTTAGTAATGAAAAGTGAAAATTGTCAAACAA
TTTTTTTTCTTTACAAATTGAATATAAAACATATTATATTCTAACATTATCATTAGGTAACTGAAAATTATCTCTATAGA
CTCTTTTATTTATTATTTCAATTTTTTTGGATATGCACTTATGATTAGAACATAATACAATGCGACGATAAACACAATTT
CCAATTTATATTGGTTAATAATATCAGTTATTAAAAATTTATTGTAGATAAAAACAAAAAGATAGAACGGAAAAAAAGGA
GAAAAAAAGAAAATGAAGAGGCAATGAAAAGTATTAAATTGGTTCTCATTCATTCTACACACTCAATGTTACCTCCTCGT
GGGTCTGAGATCTTTTTCCCCAGATTCTCTACAAATCGCTCTCCCCGATAAAGAAGAAGCTCTCACAAAATTCCTCTTTC
TCTCTCTCTCTCTGATTCCCCATTATTAGTTTCTGTGTTAAAATTGAATTGCGACATAACTCTGCCAAAGTGATAAGCCC
CGATTCACACTAATTCCGAGAGATTTTTCTGTGTGAGTGCCATACTAAACTCCGAGAAATCGGCTCAAGTTTCGATTTTT
GTTTCTGGGTTTTACCTTTTCAACCAATCTGTTTGCGTTTTTTCTTTTGTTCTGGGTGTTGTTGTTATAGAACAGTTTGA
TCGTTTCTTCTTTGATGGTTTTTGTTTGGATTCGTTTCGAGCTTTCGCTTGTTTTGTTTCATTGTATGGCTGCATTTTGA
TGATAATTTCATATCCGCTACTTTTGGATTAGAGTGCTGCGTTATCTTTAGTCTGCTTGACTCATTCCTCCATGGGTTTA
AGAGTAAATGTCACTGTTCCTTTAAAATGTTCCGTACAATTCAGTCTTCACTATGTGTGTTTTTGGCTCTCTTAGCTTTT
GGTCTCTCCATGTTTCCCAGCTTAAGATTATGTCTTATTA
>AT1G26200.1 | chr1:9060471-9063470 REVERSE LENGTH=3000
TATATTGTAGACGTCCACTCAAATTTTTGTATCAGTGATGTCACCTAATAAAAAAAACCTCGTTATTTATGTGTGGTTGC
TATGATCAAGCTGTAACCATTAGCCATCCCAATATATCATTTTCCTAAGCCAAACCGATTGGACTCACAATGTTGTTGAA
GCCATATTTTAAGTCTTAATTGGAAATATGATTCCTAAAATAAGAGAATTAGTGAATCTAGCAAAAGAGAAAGAAAAAGA
AAATATAGAGAATGAATCAGATCCATTACTCACAAAGGAAGAAAAACAATCAAACGCCAACATCGTTTATCCACATTTTG
TTTGTTTCGTAGTCGTTTTGACCCTGATTTGAATTAGACAAATTTCACTCATCTCATTTAGCATCTTGGAACTAATGTAA
GTGTGTAACAATGAATCCACCAAGAGAGCTCTAAACTTGTGGGCGATACGGTTGAGTTAAAATCGAACTCTATCGACGTA
TATGACAAACCCCATAAAATATAAGGAACATGTTTGTAAACAACGTCACGGACAGACCATGGTGTAACATAAGGAGAACT
TTTCTACATAACCAAATAAAACCTCAGCAGAACACAATCAGATTCTATGATCTTTTTAATAGAATTAGATCAATTATGTT
TATTTTTAATGATACTTTTTATGCCGTAATTTTTATTATGAAACTTTGAAGATATTTTAGAAATTCAGGATAATCTTGAG
ACTTTTAAGAAAAAAAGAGAGAAGGATAACTTCAGATTATGAAGCAATAGTCTACAAGAATAAATTCTTAGCAATATTGT
ATAATCTTATAGATAAGATTTTATAATTAGAGATAAGTACAAATTTTTGAGAAAACAAAAATATAGACATTAAAGAGTTA
TATACATTATTAATTCAACATTTTAGATGACCCAACAAAAATATTCAAATTGGACGTAACTATATAGGTAACTAGGTTTT
AACCCGCGGTTTACCGCGGACAATCGGTTTATTTGGTTCTTATACTAAATATTTGAATAAATTTGATATCCTAAACTTAT
AAATATAAATTTCTAGTGATTAGTGAAAAATCATAATATATGATTTGGATATTATTGATTATTGATTTCGTGATTGAATA
TAGTGTTTTTAGGGATGAAATGTGATCATATTTTGATTTCAAAAACGACATAGATTCCTTATTTTTGTTGAACGGTTTAG
ATTGAAGGGAATTAATTTTATTGAACGGTTTAGATTGAATCGGATCATAAAATTTTATGAAATTGTTAAGACCAAATTAC
CCTTAATGATTTTGAATAGCAAAAAACAAAATCAAAAATTGAAATCAAAATTGAGGAAAAATTAGACAAATTTTCAATTT
ATACTTCCCTTTTAATAATAAAGGGATTAAGTAAACATTAAAAATGTAGACTATAACGGCCCCATAAACGGCTCACTTTT
TCTTTGATTTCATAATCATTAAGCTTTCTTAAATTAGGGAAATGCCGAAAGGCAGAAAGGTAGTCGTATAATGTATTTAT
GTCTCTCCTTTTTAATCATATATGATTCACTTTATTTTATTTTCAAGTTTTGTTTTATTATTACCTATGACTCATTTTAT
TATTGTTCAAAGTCCACAAGAAACAAATTACACATTTACGAGGATTAAAAAACCAAAAACTGTCATCAATAAAAATTAGA
GCAGTGGGGAGCCACAAGATAAAACAAGTGAACAACCTAGTCGTGAAAGAAAGATTAAACTTGGGTCGTGAAGTGAAGAG
AGCATGTGAGTGTTGTTATTAGTGTACGAACTAGGAAGTCAGAGAAAACCAAAATTGCACTCAAGAACATGTGGATCCTC
GTCACATTCACTCATAAGTCATAAGCCTATGGCCCTATGGACTACTTCCTACAGCTTCTTGCCTTTTTTATTTCCCATTT
CTCTTCCATGTAACTCACTGCCTTAGTTACATATGATGTATACAAAATTAGATTGATTAGTATCATATGGTTTCTCCAAT
TTTGTAGATTCAAAATATTATACAAATAATTAAAATATTAACAAAACATTTAGTAATGAAAAGTGAAAATTGTCAAACAA
TTTTTTTTCTTTACAAATTGAATATAAAACATATTATATTCTAACATTATCATTAGGTAACTGAAAATTATCTCTATAGA
CTCTTTTATTTATTATTTCAATTTTTTTGGATATGCACTTATGATTAGAACATAATACAATGCGACGATAAACACAATTT
CCAATTTATATTGGTTAATAATATCAGTTATTAAAAATTTATTGTAGATAAAAACAAAAAGATAGAACGGAAAAAAAGGA
GAAAAAAAGAAAATGAAGAGGCAATGAAAAGTATTAAATTGGTTCTCATTCATTCTACACACTCAATGTTACCTCCTCGT
GGGTCTGAGATCTTTTTCCCCAGATTCTCTACAAATCGCTCTCCCCGATAAAGAAGAAGCTCTCACAAAATTCCTCTTTC
TCTCTCTCTCTCTGATTCCCCATTATTAGTTTCTGTGTTAAAATTGAATTGCGACATAACTCTGCCAAAGTGATAAGCCC
CGATTCACACTAATTCCGAGAGATTTTTCTGTGTGAGTGCCATACTAAACTCCGAGAAATCGGCTCAAGTTTCGATTTTT
GTTTCTGGGTTTTACCTTTTCAACCAATCTGTTTGCGTTTTTTCTTTTGTTCTGGGTGTTGTTGTTATAGAACAGTTTGA
TCGTTTCTTCTTTGATGGTTTTTGTTTGGATTCGTTTCGAGCTTTCGCTTGTTTTGTTTCATTGTATGGCTGCATTTTGA
TGATAATTTCATATCCGCTACTTTTGGATTAGAGTGCTGCGTTATCTTTAGTCTGCTTGACTCATTCCTCCATGGGTTTA
AGAGTAAATGTCACTGTTCCTTTAAAATGTTCCGTACAATTCAGTCTTCACTATGTGTGTTTTTGGCTCTCTTAGCTTTT
GGTCTCTCCATGTTTCCCAGCTTAAGATTATGTCTTATTA
>AT1G26200.2 | chr1:9060918-9063917 REVERSE LENGTH=3000
ACTCTCTACATATATAATGCGATGTAACTTGATCTAATGTTGTTTATGGAATTGATCTCTAGATTCTCTACGTATATATG
CATGAACCTTTGCAGCTACGAATCAATAAAAGTGAAAACGGAGTACTGGGACAAGAAGCATCTGATGGAAACCGGACCAC
CCCTTATACTTTTCTACTATGTCTTCAACACACTTCTTTATTGCTTACAGATTCTGCACATCTACTGGTGGATCTTGATA
TATCGTGTGCTCATAAGCCAAATACGTGCCAAAGGCAAAGTCGCTAAAGACATTCGTTCTGGTTAGATTTATAGATGCAT
ACATATCTAACCGACCAACTTAGGATTACATTCTACAGAACACGGAGTTTTTTTTGTCTTAACCAATCTGTCTTCAATTA
TTCTTTTTACAGATTCTGAAGGTGAAGATGATGAACACCAGGATTGATATATTGTAGACGTCCACTCAAATTTTTGTATC
AGTGATGTCACCTAATAAAAAAAACCTCGTTATTTATGTGTGGTTGCTATGATCAAGCTGTAACCATTAGCCATCCCAAT
ATATCATTTTCCTAAGCCAAACCGATTGGACTCACAATGTTGTTGAAGCCATATTTTAAGTCTTAATTGGAAATATGATT
CCTAAAATAAGAGAATTAGTGAATCTAGCAAAAGAGAAAGAAAAAGAAAATATAGAGAATGAATCAGATCCATTACTCAC
AAAGGAAGAAAAACAATCAAACGCCAACATCGTTTATCCACATTTTGTTTGTTTCGTAGTCGTTTTGACCCTGATTTGAA
TTAGACAAATTTCACTCATCTCATTTAGCATCTTGGAACTAATGTAAGTGTGTAACAATGAATCCACCAAGAGAGCTCTA
AACTTGTGGGCGATACGGTTGAGTTAAAATCGAACTCTATCGACGTATATGACAAACCCCATAAAATATAAGGAACATGT
TTGTAAACAACGTCACGGACAGACCATGGTGTAACATAAGGAGAACTTTTCTACATAACCAAATAAAACCTCAGCAGAAC
ACAATCAGATTCTATGATCTTTTTAATAGAATTAGATCAATTATGTTTATTTTTAATGATACTTTTTATGCCGTAATTTT
TATTATGAAACTTTGAAGATATTTTAGAAATTCAGGATAATCTTGAGACTTTTAAGAAAAAAAGAGAGAAGGATAACTTC
AGATTATGAAGCAATAGTCTACAAGAATAAATTCTTAGCAATATTGTATAATCTTATAGATAAGATTTTATAATTAGAGA
TAAGTACAAATTTTTGAGAAAACAAAAATATAGACATTAAAGAGTTATATACATTATTAATTCAACATTTTAGATGACCC
AACAAAAATATTCAAATTGGACGTAACTATATAGGTAACTAGGTTTTAACCCGCGGTTTACCGCGGACAATCGGTTTATT
TGGTTCTTATACTAAATATTTGAATAAATTTGATATCCTAAACTTATAAATATAAATTTCTAGTGATTAGTGAAAAATCA
TAATATATGATTTGGATATTATTGATTATTGATTTCGTGATTGAATATAGTGTTTTTAGGGATGAAATGTGATCATATTT
TGATTTCAAAAACGACATAGATTCCTTATTTTTGTTGAACGGTTTAGATTGAAGGGAATTAATTTTATTGAACGGTTTAG
ATTGAATCGGATCATAAAATTTTATGAAATTGTTAAGACCAAATTACCCTTAATGATTTTGAATAGCAAAAAACAAAATC
AAAAATTGAAATCAAAATTGAGGAAAAATTAGACAAATTTTCAATTTATACTTCCCTTTTAATAATAAAGGGATTAAGTA
AACATTAAAAATGTAGACTATAACGGCCCCATAAACGGCTCACTTTTTCTTTGATTTCATAATCATTAAGCTTTCTTAAA
TTAGGGAAATGCCGAAAGGCAGAAAGGTAGTCGTATAATGTATTTATGTCTCTCCTTTTTAATCATATATGATTCACTTT
ATTTTATTTTCAAGTTTTGTTTTATTATTACCTATGACTCATTTTATTATTGTTCAAAGTCCACAAGAAACAAATTACAC
ATTTACGAGGATTAAAAAACCAAAAACTGTCATCAATAAAAATTAGAGCAGTGGGGAGCCACAAGATAAAACAAGTGAAC
AACCTAGTCGTGAAAGAAAGATTAAACTTGGGTCGTGAAGTGAAGAGAGCATGTGAGTGTTGTTATTAGTGTACGAACTA
GGAAGTCAGAGAAAACCAAAATTGCACTCAAGAACATGTGGATCCTCGTCACATTCACTCATAAGTCATAAGCCTATGGC
CCTATGGACTACTTCCTACAGCTTCTTGCCTTTTTTATTTCCCATTTCTCTTCCATGTAACTCACTGCCTTAGTTACATA
TGATGTATACAAAATTAGATTGATTAGTATCATATGGTTTCTCCAATTTTGTAGATTCAAAATATTATACAAATAATTAA
AATATTAACAAAACATTTAGTAATGAAAAGTGAAAATTGTCAAACAATTTTTTTTCTTTACAAATTGAATATAAAACATA
TTATATTCTAACATTATCATTAGGTAACTGAAAATTATCTCTATAGACTCTTTTATTTATTATTTCAATTTTTTTGGATA
TGCACTTATGATTAGAACATAATACAATGCGACGATAAACACAATTTCCAATTTATATTGGTTAATAATATCAGTTATTA
AAAATTTATTGTAGATAAAAACAAAAAGATAGAACGGAAAAAAAGGAGAAAAAAAGAAAATGAAGAGGCAATGAAAAGTA
TTAAATTGGTTCTCATTCATTCTACACACTCAATGTTACCTCCTCGTGGGTCTGAGATCTTTTTCCCCAGATTCTCTACA
AATCGCTCTCCCCGATAAAGAAGAAGCTCTCACAAAATTCCTCTTTCTCTCTCTCTCTCTGATTCCCCATTATTAGTTTC
TGTGTTAAAATTGAATTGCGACATAACTCTGCCAAAGTGA
>AT1G26210.1 | chr1:9067971-9070970 FORWARD LENGTH=3000
AACTCATGGCGAATGAGAGAAGAAGATATGGGGGTTCACAAAGAATCCAAATCCTGTAGTGAAGAGAGACGTTTCAGGGG
TCTCACCAATCGTGTTGTTTGCCTTTAATAAGCCATGTGTAGGTAGTTGCATTGTTTTCTTTTGCCGGAATATGTTTTTT
TGTAGAAGCTGTCCCAAATAAGTTATCTGCACGGTTCTCCGTTGGAACCCTGTTATATAATATGTACCTTGTTCTTCAGA
GACTTCCTTCTAACACAAAACAGAGCATATCCTGATCTGCATGTTCAACACAGGAGCCATCAAGATTCAAGAGAGTGATT
CTTGGAAGAAAAACCAACAGTTCCTGAATCATTCTCAACAGCAACCAGATAATAACCAATCTTTAGCAATTGAAAAGCAA
AACATTAGTTATAAAATACTAATAATCTTTTTCCGAGAAAAAAGAAACGCTCATGGTAGAGGACAAAGTGGTTGATGACA
AAACAGGAGTTTCTAAGGTTGCCAATATGGTGTCTATGATGTGTGGCCCAAGTAGCTAACAGCAGAGCTTTGCTTGCTAA
CAAAAAGTTGTGCTACTCTTAAGAGCTTCACATGATTCTTTTACAAAACAACAAATTGCAATCATTCAAAAATCTGTCAT
TTTCTATTACTACAAACTCTTTGTAACCACTTCTTAAGAAACTAGTTGCATATCAGGAAAGTGAGTTATTAGAAAATATC
AGAAATGAAACTGTTCTGATTTCTTTCCCACGTTGTCAACACAGTTGAACCATTTGCAACAGTAGATACAAGTATTGCCC
CACAGAGAAAATTATCTATCACTAGAACAATAATAACTGCATTTATAGTAGCTCAGGAAACAGTTTAGGAAACGGTACCA
TTTGTAACAGTAAATACAATCTTATTCATCAGAGGAAGTTAAGCAAACATGGCATGTTATATATAAGAATAATAATTGCA
TTTATAGAGTAGCTCAAGAAAAAGTTTAGGAAACGGTGCAAGAAAATTATACTCTAATTAGAGAAATATCACATAGACAA
AAATATAGAGACAGATCCTTACAAGCGCAATTGAACCGATAGCTTTATCAACCCTTTGATATAACAAGATCAGGTTTTGA
TCCTGGAAAACAAAAAAGATGGTGAATATATCAATTGAGGTTTAGATAATCATTGTAAATGCAACGTATTAAGCTTAATG
AGGCACAATAAATGGGAGCAGAAAAGAACATAGCTGGCAACTTTCCAGAAGAGGAAGACCCTCACGTTGATGTTATTCTC
AGGTCGCTTTCGACTTTTGTAATCTCCAATCCATCATAATGCACGTAGGAGCAATAAACAGATAGACAGAAAACGAAAGA
TGGGCCGTCCCAACCTAATTTTATGACCCACAAAACGTGAGATACATGAGAGAATGTTGCTTGGTAAATGCATAAAACAC
TGAACTTGGTCTACCAATTTCACCTTCACGAAGATTGAAGGACCAGACGAGTTCAGCGAGTAAAGGCGAAGAACCAGCAT
TTCTGTCAACAATAGCATGTGCACGTTCCATTCCTAGTTGACAATGACATCAAGAAAGATTAGTAAAAGCATTTGCACAA
CCAAAGATGAGGCAACAGTATCTTGGTACAACAAACAACCACCAATTATTATTGCCTTGCAAAACAGTACCATTAGAAAA
ACAAAACAAGTGTATGGTTTTTTAATAATGTCTCCAAGAAACTGAGTCACTAACTAATGAAAGGTTCCAGGATCACAAGA
GAAGCTATCTGAAACCCAACCAGGGTAGCGAATAAAAAGCATTCCCAAACTTACTCCATTTCAGAATTATAATGATTCAA
GAACAAAAGTCTTCACATACAGAAAAATTTCCAGTCCTAGCCTCTCTCAGTTTCAGATCTTAATGTTACATTGAGAACTT
AAGAATATAATTCTGACCACTTGAAAAGTTTAAGAAACTGTTGAAAATCGCCAAAGCATCATGATTCATGAACCTGGAAG
GACAAGAAAACAGCAGACTTGAAACCGCTTTGTTTCTCCCTATCATAATGCTAGCGCCTTTAGCCTACATGATCTATCTT
AAAGAATACCAACGGTTTTCTAGTCATATGAAGACTTCTGCTATCCAGATTTTTCCTAGGGTCCTCTAACAGCATGAACA
CTAACGAATTCTAAAATATAGAAAACGTGGTTTGCAGAGATCTTTGATGTACACTGCTGAAAAACAAATAGCAGAACATA
TACATCACCTGCTAGTTACAAGCTACAGAACAGAAGACAAACGTAGTTACAATGGCAATGAAGATGTGCACGTTCGGTAG
TTAGAACAAGCTGCAATGAATCAGAGTCTTGGACTAGCCATATGCCACTGTTTATTCTAGTTTGGTTGCTTTTGAATATA
TAAACAATACCATAAAATATGCATGATATATCTATCAGATGATAATTTCAATTTTCAAATAAGAAACAAACTCAGTCATT
AATCAAAACTTATACAATCCTTAAAACCATCTTTGAATAGGCAGATAGATAGGAGAAACAAAGCAATGGAACCTCCGAGA
TCAAGAAATGGATACCATTCCTGAATTGCAGGAGAGATACTTAAATGCTCTGTGGCTCTAAAAATCTTTGATGAGCAAGA
AAGAATGCAGCAAACATATAGAAAAGAATCACTCATCCTCTGCTGATCACATGCCAGAGACCTTCAAACATGGTAAACAT
AAAACAGCACAAGAACAATCACTAACTGCTTGTTTGCATCACTCAATGATCAAATCTTGATTAACCACTAGAACCATTGT
GAAGAACTAAAAAAATCACACAACAAGGAAAATCACTGAAGTAAAACACAAAAAAATATAAGTTATTCAGGTTTTGTTCA
CTCCATTTCTGGATTCGTTTGAAGCTACTACATTGCCCGCCAAAAGAGTATCTCTTTGACTCTCAACTACCAAACGACAA
TAGTCTCTGACAGCCACGAGTTTCTTCGTACCGATTTTAT
>AT1G26220.1 | chr1:9071751-9074750 FORWARD LENGTH=3000
AAAGTTTGAAACTTTATAAATTTTAATTTCGTAAATGCACAGATTACAATGTCTCTTTAACTACACTTTCTTGTACAAGC
TAAGAGAGTAATGAGAAGCACTTCTTCGTCTTCCTTCCATGTTCAATTCTCTGTTTTGGTTCTGCAGAGAGTTTTAAAAG
TTAGAATTTTGAAACAATTGTTGTGTTGATTGAAGATTTGCTTATGAGGGAATTTCAATTACTTGATTTTGATGGTCAAG
AAGAAGCTGCTTTGGCATGGTGGAAGAAGGCGACGGAGCAGAGGATGGAAGCGATGAGAGCGAAGAACCCTAATCCGACC
ATCAGAGAGATTCCGGCGACGATCAGATCCATTAGCGTCATCAGCACCATCTTAGCTTTCTTCGATCTCTTCGTTGTTTC
TCAGCTATGGTAAGATTTAGTGTTTTGGGGATAATTTACAAATGATTCGAAGAAGAAGTGAAGCCACGCATTGACACGTT
TATGAGATGACCAGAGCTTATGACATTTAGCGCAATTTCAGAGACCCTCGTGTATACATACATACAGAGATATATATACA
CGTTGAGTAATGTTTGGAGATAACATTAAAATGTGACTTCTCATGTTATGTAGTATTTTCTAAAGTAAGACAGTTTCCTA
CTTCCGTGGAAAGTGGCTTCGAGTTCTTGGCATAATTTGAGGAAATCTTGGTAATTTTCTGTCAGGGAACATGGAGGAGG
TAGCTGGAGAAGAAGTAGGTAATGGTGGATTAATGATTGGTCTTGGTTTGATTTCTTTGATCTCAACTACAACGCAATCC
GATGTCAGAAACGTTTGAGCCACTGATGAAGCGTGTTCCAAGCAACATCTCACAACCTGTGTTTCAGTTTCCCAGACAAT
GAGATGCAGAAACATAGATCGAAGAGAGCTCAATACATTAGTCATGTGGTTTTACCTTGGTTGGATCAATTATACCAGCC
AACATCAGATCTTCATATTGATTCTTTGCAGCATTGTAACCGTACATGGTGTTTTTGTTCGATAAGACCTGCAGATTTCA
GAAGTTAGTTTAGTGGAAGTTAAGGCTGGTTCTAGAGAGCTAACATTGTGAGATACCTTTTCTATGACGATATTGCCATT
TGTGTCTGCGTTTTTGGCTATAAGTCTTATGGGGTAGCTCAATGCTTTCTTGAAGATTTCAGCTCCAATCTGCTTATAGT
GTTGCAAGAAAAAGGATCACATCTTCTGTGATGTTTTCACTTCCATGGACTTAAATCAAGTATACCTTCTGTTCTGTGTT
GTCAAGGGTCTCTTTGATTCTGTCCACTTTTGTAGCCAGTCGCAAGAGGGCGCAACCACCACCAACTACAATCCCTTCTT
CAATTGCTGACTAAATTCTCAGAGATCAGGATTCTTGGACTGACAATTTCTGAACCACGGGAATCGCATGTTTTGACTGG
AGTTACCTTAGTTGCATTCAGGGCATCTTCAACCTTTAGCTGTTTATCCTTCAACTCAACTTGTGTCAGTGCACCTACCT
AAGGCCTTTGGAAGTTAGTTCAACATGATCAGATTGTTTCTTGGTATCAGTGCTTTAGAAAGTCACCTGGATTATTGCAA
TTCCACCAGATAATCTGGCTACTCTTTCATTGAGGATCTTCTTCTGAAAATTCTCCTCGGTGTTCTGAATTACACATAAA
GATCATATGAAAACAGGAGCATCCACATATGATGAGTAGAAATGTCAATTTCTTTTAGGTTCTTCCAGTTATAATGCCTA
CAAAGAAGTCACTTGGTTAACAAAATGAGAAGACATAGATGATAGAAGGACCTCGATAAGATTTTTAATCTGCGAAACCC
TTTCGTCGACTGCTTTCTGGGTGAATCCGTTGGTAACAATCAGTGTTGAATCCTTAGTAACAAGAACCCTTTTTGCTGTT
CCTAAGACCTCCTTTCCAGCCTTTTCTAAGCTCAGGCCCATCTCATCTCTGATCACGGTGGCTACGCAGAGAGAATAACC
CAGTGATTCAGACTAACAATAAGAAAATTATACTCAAAGCAAAACTGGTGTATGCCATATGTGAAGATGGAGCTTGACTA
CCTCCAGTAAAGATTGCAAGATCATCCAAGCAGTGACTCTTGCGCTCCCCAAAAGCAGGAGCTTTGATGGCTGCCACCTT
CAGGTTACCTTTTAGTTTGTTCCTAATAACAGGAGCAAGAGCGTCTTGCTCAATATCTTCGGCAACTATTAGAACTGGAA
ATTCCTCTTTAACAGCAGAATCCAATATCTTGAACATATCTTTTGGATTTGTTATTTTCTTATCTACCAAAAGCAGCTAC
AACAAAACAATGCAGGTATTCTCTTAGCCATTGGTATTCCAAGCAAACCAGAAACAAAAAAACTGAGAGGATTTGGTTCA
GACCTTGCAATCATGGAATTCAGCTTCCCTCTTCCTTCGATCAGTGACAAAGTATGGCGATAAGTAGCCACGATTAAACT
GCATTCCTTCCACAATCTCGAGATTGTTCACAAGGTATTTTCCTTTCTCTATTGTTACTACACCAGTCCTTCCTACTTGT
TGAAAAGCATTGGAAATCATGTTTCCCACTTCGTAGTCATTCCCCGCACTAACTGCTGCAACATGAGCAAGCTCATGATC
TTCAATCTGCAAACACGAGGTTCGCGGTTTGCACTATTAAAGCTAGCTAATTAACTCCATTCTCATGAGTACTCTCAAGA
GTTAAAAGGCATGGATCATTCACCTCTCTGGACATTGACTTGAGCTCTAAAACAAGAGCTTTTGTGGTTTTCTCAATACC
ACGGGCAACTTGGATGGGATTTGTTCCAGCAGAAATCACCTGAAGATGAGAAAAATGGGTTAATTCACAAGTAGAAAGCA
CATATGGTGATGCATTATCCAATTGGTCATAATGGGAATCTGTATACCTTAATACCTTCAGTAATAAGGCCATGAGCAAG
AATTATAGATGTAGTGGAACCATCACCGGCAAGGTCATTA
>AT1G26230.1 | chr1:9069388-9072387 REVERSE LENGTH=3000
GAAACTGTCTTACTTTAGAAAATACTACATAACATGAGAAGTCACATTTTAATGTTATCTCCAAACATTACTCAACGTGT
ATATATATCTCTGTATGTATGTATACACGAGGGTCTCTGAAATTGCGCTAAATGTCATAAGCTCTGGTCATCTCATAAAC
GTGTCAATGCGTGGCTTCACTTCTTCTTCGAATCATTTGTAAATTATCCCCAAAACACTAAATCTTACCATAGCTGAGAA
ACAACGAAGAGATCGAAGAAAGCTAAGATGGTGCTGATGACGCTAATGGATCTGATCGTCGCCGGAATCTCTCTGATGGT
CGGATTAGGGTTCTTCGCTCTCATCGCTTCCATCCTCTGCTCCGTCGCCTTCTTCCACCATGCCAAAGCAGCTTCTTCTT
GACCATCAAAATCAAGTAATTGAAATTCCCTCATAAGCAAATCTTCAATCAACACAACAATTGTTTCAAAATTCTAACTT
TTAAAACTCTCTGCAGAACCAAAACAGAGAATTGAACATGGAAGGAAGACGAAGAAGTGCTTCTCATTACTCTCTTAGCT
TGTACAAGAAAGTGTAGTTAAAGAGACATTGTAATCTGTGCATTTACGAAATTAAAATTTATAAAGTTTCAAACTTTTTA
TTTCTTGTTTCTCTGTTTGCGTATAAAAACCATTCCTTTGATCCCATCCGGGTCAGAGACGAACCCAAGCGGGCGATAAA
ACCCGAGAACTCGAGGCTCTGAATACAGAGCAATGTTACAAATCCCTTTCACCTGTAAATCCTCAATCAACCGCTCCATC
ACCGCCTTCCCAAGTCCACAGCTTTGAAACGATGGATCAACCACAACATCCCATATGATCGCATTGAAAACTCCGTCACC
GGTTGCTCTCGCAAACGCTACAGGCCTCCGCGTTTTCTCGTACTCTACCCAAAGCAACGCGTCTGTGTGCTGCAACGCCA
CCTCGATTTTCGCCGTGTCACGACGAGGGAATCCCACGGCTGCAAAGACTGAATTCAGCTGGTCTAAGTTAAGTCCTTCT
GTTGTTCGACGGAGAAGAAAGCCTCTGGATTCGAGATCTTCGTCGCTGATTGAGTAACTTGGTGGCTTTCGTTGCATTGC
AGCTGGAAACGTCGCTTGTGATGATGATTGTGTGACTGCGTTTTGTGGGTTTAATGTGGACCTTAACCGGAGAGAAGCTG
GAGGAGTGGAGATTGTGCCTCCGAGAAACATGGTATACACTATTTTTTGTTCAAGTGTTGAATTTTAGGAGCTCGATTAC
ATGGAATCAGACAAAAGGATGGTTTTTTAGTTTCCCTGAATTTGGATAAAGTGTGTGTTTTGTGTGTGGCTGTGGATAAA
CGGAGAACCTCTCTAGTCTCTCTAGCTTTTACTTTTCTGTTTTTTGGAGGAAATAAAATAAAATCGGTACGAAGAAACTC
GTGGCTGTCAGAGACTATTGTCGTTTGGTAGTTGAGAGTCAAAGAGATACTCTTTTGGCGGGCAATGTAGTAGCTTCAAA
CGAATCCAGAAATGGAGTGAACAAAACCTGAATAACTTATATTTTTTTGTGTTTTACTTCAGTGATTTTCCTTGTTGTGT
GATTTTTTTAGTTCTTCACAATGGTTCTAGTGGTTAATCAAGATTTGATCATTGAGTGATGCAAACAAGCAGTTAGTGAT
TGTTCTTGTGCTGTTTTATGTTTACCATGTTTGAAGGTCTCTGGCATGTGATCAGCAGAGGATGAGTGATTCTTTTCTAT
ATGTTTGCTGCATTCTTTCTTGCTCATCAAAGATTTTTAGAGCCACAGAGCATTTAAGTATCTCTCCTGCAATTCAGGAA
TGGTATCCATTTCTTGATCTCGGAGGTTCCATTGCTTTGTTTCTCCTATCTATCTGCCTATTCAAAGATGGTTTTAAGGA
TTGTATAAGTTTTGATTAATGACTGAGTTTGTTTCTTATTTGAAAATTGAAATTATCATCTGATAGATATATCATGCATA
TTTTATGGTATTGTTTATATATTCAAAAGCAACCAAACTAGAATAAACAGTGGCATATGGCTAGTCCAAGACTCTGATTC
ATTGCAGCTTGTTCTAACTACCGAACGTGCACATCTTCATTGCCATTGTAACTACGTTTGTCTTCTGTTCTGTAGCTTGT
AACTAGCAGGTGATGTATATGTTCTGCTATTTGTTTTTCAGCAGTGTACATCAAAGATCTCTGCAAACCACGTTTTCTAT
ATTTTAGAATTCGTTAGTGTTCATGCTGTTAGAGGACCCTAGGAAAAATCTGGATAGCAGAAGTCTTCATATGACTAGAA
AACCGTTGGTATTCTTTAAGATAGATCATGTAGGCTAAAGGCGCTAGCATTATGATAGGGAGAAACAAAGCGGTTTCAAG
TCTGCTGTTTTCTTGTCCTTCCAGGTTCATGAATCATGATGCTTTGGCGATTTTCAACAGTTTCTTAAACTTTTCAAGTG
GTCAGAATTATATTCTTAAGTTCTCAATGTAACATTAAGATCTGAAACTGAGAGAGGCTAGGACTGGAAATTTTTCTGTA
TGTGAAGACTTTTGTTCTTGAATCATTATAATTCTGAAATGGAGTAAGTTTGGGAATGCTTTTTATTCGCTACCCTGGTT
GGGTTTCAGATAGCTTCTCTTGTGATCCTGGAACCTTTCATTAGTTAGTGACTCAGTTTCTTGGAGACATTATTAAAAAA
CCATACACTTGTTTTGTTTTTCTAATGGTACTGTTTTGCAAGGCAATAATAATTGGTGGTTGTTTGTTGTACCAAGATAC
TGTTGCCTCATCTTTGGTTGTGCAAATGCTTTTACTAATCTTTCTTGATGTCATTGTCAACTAGGAATGGAACGTGCACA
TGCTATTGTTGACAGAAATGCTGGTTCTTCGCCTTTACTCGCTGAACTCGTCTGGTCCTTCAATCTTCGTGAAGGTGAAA
TTGGTAGACCAAGTTCAGTGTTTTATGCATTTACCAAGCA
>AT1G26230.3 | chr1:9069388-9072387 REVERSE LENGTH=3000
GAAACTGTCTTACTTTAGAAAATACTACATAACATGAGAAGTCACATTTTAATGTTATCTCCAAACATTACTCAACGTGT
ATATATATCTCTGTATGTATGTATACACGAGGGTCTCTGAAATTGCGCTAAATGTCATAAGCTCTGGTCATCTCATAAAC
GTGTCAATGCGTGGCTTCACTTCTTCTTCGAATCATTTGTAAATTATCCCCAAAACACTAAATCTTACCATAGCTGAGAA
ACAACGAAGAGATCGAAGAAAGCTAAGATGGTGCTGATGACGCTAATGGATCTGATCGTCGCCGGAATCTCTCTGATGGT
CGGATTAGGGTTCTTCGCTCTCATCGCTTCCATCCTCTGCTCCGTCGCCTTCTTCCACCATGCCAAAGCAGCTTCTTCTT
GACCATCAAAATCAAGTAATTGAAATTCCCTCATAAGCAAATCTTCAATCAACACAACAATTGTTTCAAAATTCTAACTT
TTAAAACTCTCTGCAGAACCAAAACAGAGAATTGAACATGGAAGGAAGACGAAGAAGTGCTTCTCATTACTCTCTTAGCT
TGTACAAGAAAGTGTAGTTAAAGAGACATTGTAATCTGTGCATTTACGAAATTAAAATTTATAAAGTTTCAAACTTTTTA
TTTCTTGTTTCTCTGTTTGCGTATAAAAACCATTCCTTTGATCCCATCCGGGTCAGAGACGAACCCAAGCGGGCGATAAA
ACCCGAGAACTCGAGGCTCTGAATACAGAGCAATGTTACAAATCCCTTTCACCTGTAAATCCTCAATCAACCGCTCCATC
ACCGCCTTCCCAAGTCCACAGCTTTGAAACGATGGATCAACCACAACATCCCATATGATCGCATTGAAAACTCCGTCACC
GGTTGCTCTCGCAAACGCTACAGGCCTCCGCGTTTTCTCGTACTCTACCCAAAGCAACGCGTCTGTGTGCTGCAACGCCA
CCTCGATTTTCGCCGTGTCACGACGAGGGAATCCCACGGCTGCAAAGACTGAATTCAGCTGGTCTAAGTTAAGTCCTTCT
GTTGTTCGACGGAGAAGAAAGCCTCTGGATTCGAGATCTTCGTCGCTGATTGAGTAACTTGGTGGCTTTCGTTGCATTGC
AGCTGGAAACGTCGCTTGTGATGATGATTGTGTGACTGCGTTTTGTGGGTTTAATGTGGACCTTAACCGGAGAGAAGCTG
GAGGAGTGGAGATTGTGCCTCCGAGAAACATGGTATACACTATTTTTTGTTCAAGTGTTGAATTTTAGGAGCTCGATTAC
ATGGAATCAGACAAAAGGATGGTTTTTTAGTTTCCCTGAATTTGGATAAAGTGTGTGTTTTGTGTGTGGCTGTGGATAAA
CGGAGAACCTCTCTAGTCTCTCTAGCTTTTACTTTTCTGTTTTTTGGAGGAAATAAAATAAAATCGGTACGAAGAAACTC
GTGGCTGTCAGAGACTATTGTCGTTTGGTAGTTGAGAGTCAAAGAGATACTCTTTTGGCGGGCAATGTAGTAGCTTCAAA
CGAATCCAGAAATGGAGTGAACAAAACCTGAATAACTTATATTTTTTTGTGTTTTACTTCAGTGATTTTCCTTGTTGTGT
GATTTTTTTAGTTCTTCACAATGGTTCTAGTGGTTAATCAAGATTTGATCATTGAGTGATGCAAACAAGCAGTTAGTGAT
TGTTCTTGTGCTGTTTTATGTTTACCATGTTTGAAGGTCTCTGGCATGTGATCAGCAGAGGATGAGTGATTCTTTTCTAT
ATGTTTGCTGCATTCTTTCTTGCTCATCAAAGATTTTTAGAGCCACAGAGCATTTAAGTATCTCTCCTGCAATTCAGGAA
TGGTATCCATTTCTTGATCTCGGAGGTTCCATTGCTTTGTTTCTCCTATCTATCTGCCTATTCAAAGATGGTTTTAAGGA
TTGTATAAGTTTTGATTAATGACTGAGTTTGTTTCTTATTTGAAAATTGAAATTATCATCTGATAGATATATCATGCATA
TTTTATGGTATTGTTTATATATTCAAAAGCAACCAAACTAGAATAAACAGTGGCATATGGCTAGTCCAAGACTCTGATTC
ATTGCAGCTTGTTCTAACTACCGAACGTGCACATCTTCATTGCCATTGTAACTACGTTTGTCTTCTGTTCTGTAGCTTGT
AACTAGCAGGTGATGTATATGTTCTGCTATTTGTTTTTCAGCAGTGTACATCAAAGATCTCTGCAAACCACGTTTTCTAT
ATTTTAGAATTCGTTAGTGTTCATGCTGTTAGAGGACCCTAGGAAAAATCTGGATAGCAGAAGTCTTCATATGACTAGAA
AACCGTTGGTATTCTTTAAGATAGATCATGTAGGCTAAAGGCGCTAGCATTATGATAGGGAGAAACAAAGCGGTTTCAAG
TCTGCTGTTTTCTTGTCCTTCCAGGTTCATGAATCATGATGCTTTGGCGATTTTCAACAGTTTCTTAAACTTTTCAAGTG
GTCAGAATTATATTCTTAAGTTCTCAATGTAACATTAAGATCTGAAACTGAGAGAGGCTAGGACTGGAAATTTTTCTGTA
TGTGAAGACTTTTGTTCTTGAATCATTATAATTCTGAAATGGAGTAAGTTTGGGAATGCTTTTTATTCGCTACCCTGGTT
GGGTTTCAGATAGCTTCTCTTGTGATCCTGGAACCTTTCATTAGTTAGTGACTCAGTTTCTTGGAGACATTATTAAAAAA
CCATACACTTGTTTTGTTTTTCTAATGGTACTGTTTTGCAAGGCAATAATAATTGGTGGTTGTTTGTTGTACCAAGATAC
TGTTGCCTCATCTTTGGTTGTGCAAATGCTTTTACTAATCTTTCTTGATGTCATTGTCAACTAGGAATGGAACGTGCACA
TGCTATTGTTGACAGAAATGCTGGTTCTTCGCCTTTACTCGCTGAACTCGTCTGGTCCTTCAATCTTCGTGAAGGTGAAA
TTGGTAGACCAAGTTCAGTGTTTTATGCATTTACCAAGCA
>AT1G26230.4 | chr1:9069388-9072387 REVERSE LENGTH=3000
GAAACTGTCTTACTTTAGAAAATACTACATAACATGAGAAGTCACATTTTAATGTTATCTCCAAACATTACTCAACGTGT
ATATATATCTCTGTATGTATGTATACACGAGGGTCTCTGAAATTGCGCTAAATGTCATAAGCTCTGGTCATCTCATAAAC
GTGTCAATGCGTGGCTTCACTTCTTCTTCGAATCATTTGTAAATTATCCCCAAAACACTAAATCTTACCATAGCTGAGAA
ACAACGAAGAGATCGAAGAAAGCTAAGATGGTGCTGATGACGCTAATGGATCTGATCGTCGCCGGAATCTCTCTGATGGT
CGGATTAGGGTTCTTCGCTCTCATCGCTTCCATCCTCTGCTCCGTCGCCTTCTTCCACCATGCCAAAGCAGCTTCTTCTT
GACCATCAAAATCAAGTAATTGAAATTCCCTCATAAGCAAATCTTCAATCAACACAACAATTGTTTCAAAATTCTAACTT
TTAAAACTCTCTGCAGAACCAAAACAGAGAATTGAACATGGAAGGAAGACGAAGAAGTGCTTCTCATTACTCTCTTAGCT
TGTACAAGAAAGTGTAGTTAAAGAGACATTGTAATCTGTGCATTTACGAAATTAAAATTTATAAAGTTTCAAACTTTTTA
TTTCTTGTTTCTCTGTTTGCGTATAAAAACCATTCCTTTGATCCCATCCGGGTCAGAGACGAACCCAAGCGGGCGATAAA
ACCCGAGAACTCGAGGCTCTGAATACAGAGCAATGTTACAAATCCCTTTCACCTGTAAATCCTCAATCAACCGCTCCATC
ACCGCCTTCCCAAGTCCACAGCTTTGAAACGATGGATCAACCACAACATCCCATATGATCGCATTGAAAACTCCGTCACC
GGTTGCTCTCGCAAACGCTACAGGCCTCCGCGTTTTCTCGTACTCTACCCAAAGCAACGCGTCTGTGTGCTGCAACGCCA
CCTCGATTTTCGCCGTGTCACGACGAGGGAATCCCACGGCTGCAAAGACTGAATTCAGCTGGTCTAAGTTAAGTCCTTCT
GTTGTTCGACGGAGAAGAAAGCCTCTGGATTCGAGATCTTCGTCGCTGATTGAGTAACTTGGTGGCTTTCGTTGCATTGC
AGCTGGAAACGTCGCTTGTGATGATGATTGTGTGACTGCGTTTTGTGGGTTTAATGTGGACCTTAACCGGAGAGAAGCTG
GAGGAGTGGAGATTGTGCCTCCGAGAAACATGGTATACACTATTTTTTGTTCAAGTGTTGAATTTTAGGAGCTCGATTAC
ATGGAATCAGACAAAAGGATGGTTTTTTAGTTTCCCTGAATTTGGATAAAGTGTGTGTTTTGTGTGTGGCTGTGGATAAA
CGGAGAACCTCTCTAGTCTCTCTAGCTTTTACTTTTCTGTTTTTTGGAGGAAATAAAATAAAATCGGTACGAAGAAACTC
GTGGCTGTCAGAGACTATTGTCGTTTGGTAGTTGAGAGTCAAAGAGATACTCTTTTGGCGGGCAATGTAGTAGCTTCAAA
CGAATCCAGAAATGGAGTGAACAAAACCTGAATAACTTATATTTTTTTGTGTTTTACTTCAGTGATTTTCCTTGTTGTGT
GATTTTTTTAGTTCTTCACAATGGTTCTAGTGGTTAATCAAGATTTGATCATTGAGTGATGCAAACAAGCAGTTAGTGAT
TGTTCTTGTGCTGTTTTATGTTTACCATGTTTGAAGGTCTCTGGCATGTGATCAGCAGAGGATGAGTGATTCTTTTCTAT
ATGTTTGCTGCATTCTTTCTTGCTCATCAAAGATTTTTAGAGCCACAGAGCATTTAAGTATCTCTCCTGCAATTCAGGAA
TGGTATCCATTTCTTGATCTCGGAGGTTCCATTGCTTTGTTTCTCCTATCTATCTGCCTATTCAAAGATGGTTTTAAGGA
TTGTATAAGTTTTGATTAATGACTGAGTTTGTTTCTTATTTGAAAATTGAAATTATCATCTGATAGATATATCATGCATA
TTTTATGGTATTGTTTATATATTCAAAAGCAACCAAACTAGAATAAACAGTGGCATATGGCTAGTCCAAGACTCTGATTC
ATTGCAGCTTGTTCTAACTACCGAACGTGCACATCTTCATTGCCATTGTAACTACGTTTGTCTTCTGTTCTGTAGCTTGT
AACTAGCAGGTGATGTATATGTTCTGCTATTTGTTTTTCAGCAGTGTACATCAAAGATCTCTGCAAACCACGTTTTCTAT
ATTTTAGAATTCGTTAGTGTTCATGCTGTTAGAGGACCCTAGGAAAAATCTGGATAGCAGAAGTCTTCATATGACTAGAA
AACCGTTGGTATTCTTTAAGATAGATCATGTAGGCTAAAGGCGCTAGCATTATGATAGGGAGAAACAAAGCGGTTTCAAG
TCTGCTGTTTTCTTGTCCTTCCAGGTTCATGAATCATGATGCTTTGGCGATTTTCAACAGTTTCTTAAACTTTTCAAGTG
GTCAGAATTATATTCTTAAGTTCTCAATGTAACATTAAGATCTGAAACTGAGAGAGGCTAGGACTGGAAATTTTTCTGTA
TGTGAAGACTTTTGTTCTTGAATCATTATAATTCTGAAATGGAGTAAGTTTGGGAATGCTTTTTATTCGCTACCCTGGTT
GGGTTTCAGATAGCTTCTCTTGTGATCCTGGAACCTTTCATTAGTTAGTGACTCAGTTTCTTGGAGACATTATTAAAAAA
CCATACACTTGTTTTGTTTTTCTAATGGTACTGTTTTGCAAGGCAATAATAATTGGTGGTTGTTTGTTGTACCAAGATAC
TGTTGCCTCATCTTTGGTTGTGCAAATGCTTTTACTAATCTTTCTTGATGTCATTGTCAACTAGGAATGGAACGTGCACA
TGCTATTGTTGACAGAAATGCTGGTTCTTCGCCTTTACTCGCTGAACTCGTCTGGTCCTTCAATCTTCGTGAAGGTGAAA
TTGGTAGACCAAGTTCAGTGTTTTATGCATTTACCAAGCA
>AT1G26225.1 | chr1:9072799-9075798 FORWARD LENGTH=3000
TTTAGTGGAAGTTAAGGCTGGTTCTAGAGAGCTAACATTGTGAGATACCTTTTCTATGACGATATTGCCATTTGTGTCTG
CGTTTTTGGCTATAAGTCTTATGGGGTAGCTCAATGCTTTCTTGAAGATTTCAGCTCCAATCTGCTTATAGTGTTGCAAG
AAAAAGGATCACATCTTCTGTGATGTTTTCACTTCCATGGACTTAAATCAAGTATACCTTCTGTTCTGTGTTGTCAAGGG
TCTCTTTGATTCTGTCCACTTTTGTAGCCAGTCGCAAGAGGGCGCAACCACCACCAACTACAATCCCTTCTTCAATTGCT
GACTAAATTCTCAGAGATCAGGATTCTTGGACTGACAATTTCTGAACCACGGGAATCGCATGTTTTGACTGGAGTTACCT
TAGTTGCATTCAGGGCATCTTCAACCTTTAGCTGTTTATCCTTCAACTCAACTTGTGTCAGTGCACCTACCTAAGGCCTT
TGGAAGTTAGTTCAACATGATCAGATTGTTTCTTGGTATCAGTGCTTTAGAAAGTCACCTGGATTATTGCAATTCCACCA
GATAATCTGGCTACTCTTTCATTGAGGATCTTCTTCTGAAAATTCTCCTCGGTGTTCTGAATTACACATAAAGATCATAT
GAAAACAGGAGCATCCACATATGATGAGTAGAAATGTCAATTTCTTTTAGGTTCTTCCAGTTATAATGCCTACAAAGAAG
TCACTTGGTTAACAAAATGAGAAGACATAGATGATAGAAGGACCTCGATAAGATTTTTAATCTGCGAAACCCTTTCGTCG
ACTGCTTTCTGGGTGAATCCGTTGGTAACAATCAGTGTTGAATCCTTAGTAACAAGAACCCTTTTTGCTGTTCCTAAGAC
CTCCTTTCCAGCCTTTTCTAAGCTCAGGCCCATCTCATCTCTGATCACGGTGGCTACGCAGAGAGAATAACCCAGTGATT
CAGACTAACAATAAGAAAATTATACTCAAAGCAAAACTGGTGTATGCCATATGTGAAGATGGAGCTTGACTACCTCCAGT
AAAGATTGCAAGATCATCCAAGCAGTGACTCTTGCGCTCCCCAAAAGCAGGAGCTTTGATGGCTGCCACCTTCAGGTTAC
CTTTTAGTTTGTTCCTAATAACAGGAGCAAGAGCGTCTTGCTCAATATCTTCGGCAACTATTAGAACTGGAAATTCCTCT
TTAACAGCAGAATCCAATATCTTGAACATATCTTTTGGATTTGTTATTTTCTTATCTACCAAAAGCAGCTACAACAAAAC
AATGCAGGTATTCTCTTAGCCATTGGTATTCCAAGCAAACCAGAAACAAAAAAACTGAGAGGATTTGGTTCAGACCTTGC
AATCATGGAATTCAGCTTCCCTCTTCCTTCGATCAGTGACAAAGTATGGCGATAAGTAGCCACGATTAAACTGCATTCCT
TCCACAATCTCGAGATTGTTCACAAGGTATTTTCCTTTCTCTATTGTTACTACACCAGTCCTTCCTACTTGTTGAAAAGC
ATTGGAAATCATGTTTCCCACTTCGTAGTCATTCCCCGCACTAACTGCTGCAACATGAGCAAGCTCATGATCTTCAATCT
GCAAACACGAGGTTCGCGGTTTGCACTATTAAAGCTAGCTAATTAACTCCATTCTCATGAGTACTCTCAAGAGTTAAAAG
GCATGGATCATTCACCTCTCTGGACATTGACTTGAGCTCTAAAACAAGAGCTTTTGTGGTTTTCTCAATACCACGGGCAA
CTTGGATGGGATTTGTTCCAGCAGAAATCACCTGAAGATGAGAAAAATGGGTTAATTCACAAGTAGAAAGCACATATGGT
GATGCATTATCCAATTGGTCATAATGGGAATCTGTATACCTTAATACCTTCAGTAATAAGGCCATGAGCAAGAATTATAG
ATGTAGTGGAACCATCACCGGCAAGGTCATTAGTCTTAGCACCCGCTTGCCTCACAAGTTTCACTCCAACATTCTCTAAC
GGGTCCTCCAATTCAATCTACACCACACAATAAAAACTGATAATGATTTTGGTATTTCTTTAAGCATCATCACAGAAGCG
TGTCGCAATAAAAGGTACGTAAGTGAGAAACCTCTTTAAGAACAGTTTCACCGTCATTGACAATCCTAGGAGGCCCGTAC
TTGTTCTGCAACACCACGTTTCGTCCCTTTGGACCTAACGTCACGCCTAATAGTTTAGCCACCATATCTGCACCTGCCTT
CACCACCATTATCCATCATAAGAAAACGAAATTCTATAAAAGTGCCCGAAAGAAGAACGAGAAAACCTGAAGCTTCTTGG
TGACAGAGCCATCACGGTTAAAGTGAACTTCTTTTGCAGCAGCTCTTACTCTCAGAACGAAATTCGGTGAAGATGAAGAA
GAAGAAGATGGCTTTTTGCGGAAAGTTCGATCAGAAAGAGGCAACGCAGAGAGAGCAGCTTGTGAGAAAGCCATTGCCGT
TAAAAAGAGCAAGGACTACAAAAAAAATTATCAGCTTCTGAGATTGAGTAGCAAGATTATATTATAAGGTGGGAAAAAGA
TCTCATATCTCTTCCTATACTTTTGGTGTTGGGCCGAGTTATAGTAAGCAATTTTGTTGGTTCGGGCCCAACAGAAGAAA
GAAACCCATTCAACACTCAAGAGGGTCCAATAGTTAACATGTAGTCTCGATTAATCTCTCGCAAAAGTTTTCAAAATGAT
GATAAATTAATCATAGAAATTGTCAAAGAACCGCATTTGGCTCGAATGAATGTTCTATATAGTACCCATTTCATGAGAAA
CTGAAGATGAAAAGGAAGAGTGAGTTAATTTAGTCACAGACTCATTGAGAATGCATAGTCTCAATTGCAAGGTATAAGCA
AATTGATCATTTGTGGAAATATTTATGGCTAATCAATGTGCTGACAAATTTAAGATCTCATATAAAATAAGTCTTGTAAT
TTTGATTATGTTGGTGATGCTTGTGCAATTTGAACATCCC
>AT1G26230.2 | chr1:9069715-9072714 REVERSE LENGTH=3000
TGTTGGCTGGTATAATTGATCCAACCAAGGTAAAACCACATGACTAATGTATTGAGCTCTCTTCGATCTATGTTTCTGCA
TCTCATTGTCTGGGAAACTGAAACACAGGTTGTGAGATGTTGCTTGGAACACGCTTCATCAGTGGCTCAAACGTTTCTGA
CATCGGATTGCGTTGTAGTTGAGATCAAAGAAATCAAACCAAGACCAATCATTAATCCACCATTACCTACTTCTTCTCCA
GCTACCTCCTCCATGTTCCCTGACAGAAAATTACCAAGATTTCCTCAAATTATGCCAAGAACTCGAAGCCACTTTCCACG
GAAGTAGGAAACTGTCTTACTTTAGAAAATACTACATAACATGAGAAGTCACATTTTAATGTTATCTCCAAACATTACTC
AACGTGTATATATATCTCTGTATGTATGTATACACGAGGGTCTCTGAAATTGCGCTAAATGTCATAAGCTCTGGTCATCT
CATAAACGTGTCAATGCGTGGCTTCACTTCTTCTTCGAATCATTTGTAAATTATCCCCAAAACACTAAATCTTACCATAG
CTGAGAAACAACGAAGAGATCGAAGAAAGCTAAGATGGTGCTGATGACGCTAATGGATCTGATCGTCGCCGGAATCTCTC
TGATGGTCGGATTAGGGTTCTTCGCTCTCATCGCTTCCATCCTCTGCTCCGTCGCCTTCTTCCACCATGCCAAAGCAGCT
TCTTCTTGACCATCAAAATCAAGTAATTGAAATTCCCTCATAAGCAAATCTTCAATCAACACAACAATTGTTTCAAAATT
CTAACTTTTAAAACTCTCTGCAGAACCAAAACAGAGAATTGAACATGGAAGGAAGACGAAGAAGTGCTTCTCATTACTCT
CTTAGCTTGTACAAGAAAGTGTAGTTAAAGAGACATTGTAATCTGTGCATTTACGAAATTAAAATTTATAAAGTTTCAAA
CTTTTTATTTCTTGTTTCTCTGTTTGCGTATAAAAACCATTCCTTTGATCCCATCCGGGTCAGAGACGAACCCAAGCGGG
CGATAAAACCCGAGAACTCGAGGCTCTGAATACAGAGCAATGTTACAAATCCCTTTCACCTGTAAATCCTCAATCAACCG
CTCCATCACCGCCTTCCCAAGTCCACAGCTTTGAAACGATGGATCAACCACAACATCCCATATGATCGCATTGAAAACTC
CGTCACCGGTTGCTCTCGCAAACGCTACAGGCCTCCGCGTTTTCTCGTACTCTACCCAAAGCAACGCGTCTGTGTGCTGC
AACGCCACCTCGATTTTCGCCGTGTCACGACGAGGGAATCCCACGGCTGCAAAGACTGAATTCAGCTGGTCTAAGTTAAG
TCCTTCTGTTGTTCGACGGAGAAGAAAGCCTCTGGATTCGAGATCTTCGTCGCTGATTGAGTAACTTGGTGGCTTTCGTT
GCATTGCAGCTGGAAACGTCGCTTGTGATGATGATTGTGTGACTGCGTTTTGTGGGTTTAATGTGGACCTTAACCGGAGA
GAAGCTGGAGGAGTGGAGATTGTGCCTCCGAGAAACATGGTATACACTATTTTTTGTTCAAGTGTTGAATTTTAGGAGCT
CGATTACATGGAATCAGACAAAAGGATGGTTTTTTAGTTTCCCTGAATTTGGATAAAGTGTGTGTTTTGTGTGTGGCTGT
GGATAAACGGAGAACCTCTCTAGTCTCTCTAGCTTTTACTTTTCTGTTTTTTGGAGGAAATAAAATAAAATCGGTACGAA
GAAACTCGTGGCTGTCAGAGACTATTGTCGTTTGGTAGTTGAGAGTCAAAGAGATACTCTTTTGGCGGGCAATGTAGTAG
CTTCAAACGAATCCAGAAATGGAGTGAACAAAACCTGAATAACTTATATTTTTTTGTGTTTTACTTCAGTGATTTTCCTT
GTTGTGTGATTTTTTTAGTTCTTCACAATGGTTCTAGTGGTTAATCAAGATTTGATCATTGAGTGATGCAAACAAGCAGT
TAGTGATTGTTCTTGTGCTGTTTTATGTTTACCATGTTTGAAGGTCTCTGGCATGTGATCAGCAGAGGATGAGTGATTCT
TTTCTATATGTTTGCTGCATTCTTTCTTGCTCATCAAAGATTTTTAGAGCCACAGAGCATTTAAGTATCTCTCCTGCAAT
TCAGGAATGGTATCCATTTCTTGATCTCGGAGGTTCCATTGCTTTGTTTCTCCTATCTATCTGCCTATTCAAAGATGGTT
TTAAGGATTGTATAAGTTTTGATTAATGACTGAGTTTGTTTCTTATTTGAAAATTGAAATTATCATCTGATAGATATATC
ATGCATATTTTATGGTATTGTTTATATATTCAAAAGCAACCAAACTAGAATAAACAGTGGCATATGGCTAGTCCAAGACT
CTGATTCATTGCAGCTTGTTCTAACTACCGAACGTGCACATCTTCATTGCCATTGTAACTACGTTTGTCTTCTGTTCTGT
AGCTTGTAACTAGCAGGTGATGTATATGTTCTGCTATTTGTTTTTCAGCAGTGTACATCAAAGATCTCTGCAAACCACGT
TTTCTATATTTTAGAATTCGTTAGTGTTCATGCTGTTAGAGGACCCTAGGAAAAATCTGGATAGCAGAAGTCTTCATATG
ACTAGAAAACCGTTGGTATTCTTTAAGATAGATCATGTAGGCTAAAGGCGCTAGCATTATGATAGGGAGAAACAAAGCGG
TTTCAAGTCTGCTGTTTTCTTGTCCTTCCAGGTTCATGAATCATGATGCTTTGGCGATTTTCAACAGTTTCTTAAACTTT
TCAAGTGGTCAGAATTATATTCTTAAGTTCTCAATGTAACATTAAGATCTGAAACTGAGAGAGGCTAGGACTGGAAATTT
TTCTGTATGTGAAGACTTTTGTTCTTGAATCATTATAATTCTGAAATGGAGTAAGTTTGGGAATGCTTTTTATTCGCTAC
CCTGGTTGGGTTTCAGATAGCTTCTCTTGTGATCCTGGAA
>AT1G26230.5 | chr1:9070110-9073109 REVERSE LENGTH=3000
AGAAGGGATTGTAGTTGGTGGTGGTTGCGCCCTCTTGCGACTGGCTACAAAAGTGGACAGAATCAAAGAGACCCTTGACA
ACACAGAACAGAAGGTATACTTGATTTAAGTCCATGGAAGTGAAAACATCACAGAAGATGTGATCCTTTTTCTTGCAACA
CTATAAGCAGATTGGAGCTGAAATCTTCAAGAAAGCATTGAGCTACCCCATAAGACTTATAGCCAAAAACGCAGACACAA
ATGGCAATATCGTCATAGAAAAGGTATCTCACAATGTTAGCTCTCTAGAACCAGCCTTAACTTCCACTAAACTAACTTCT
GAAATCTGCAGGTCTTATCGAACAAAAACACCATGTACGGTTACAATGCTGCAAAGAATCAATATGAAGATCTGATGTTG
GCTGGTATAATTGATCCAACCAAGGTAAAACCACATGACTAATGTATTGAGCTCTCTTCGATCTATGTTTCTGCATCTCA
TTGTCTGGGAAACTGAAACACAGGTTGTGAGATGTTGCTTGGAACACGCTTCATCAGTGGCTCAAACGTTTCTGACATCG
GATTGCGTTGTAGTTGAGATCAAAGAAATCAAACCAAGACCAATCATTAATCCACCATTACCTACTTCTTCTCCAGCTAC
CTCCTCCATGTTCCCTGACAGAAAATTACCAAGATTTCCTCAAATTATGCCAAGAACTCGAAGCCACTTTCCACGGAAGT
AGGAAACTGTCTTACTTTAGAAAATACTACATAACATGAGAAGTCACATTTTAATGTTATCTCCAAACATTACTCAACGT
GTATATATATCTCTGTATGTATGTATACACGAGGGTCTCTGAAATTGCGCTAAATGTCATAAGCTCTGGTCATCTCATAA
ACGTGTCAATGCGTGGCTTCACTTCTTCTTCGAATCATTTGTAAATTATCCCCAAAACACTAAATCTTACCATAGCTGAG
AAACAACGAAGAGATCGAAGAAAGCTAAGATGGTGCTGATGACGCTAATGGATCTGATCGTCGCCGGAATCTCTCTGATG
GTCGGATTAGGGTTCTTCGCTCTCATCGCTTCCATCCTCTGCTCCGTCGCCTTCTTCCACCATGCCAAAGCAGCTTCTTC
TTGACCATCAAAATCAAGTAATTGAAATTCCCTCATAAGCAAATCTTCAATCAACACAACAATTGTTTCAAAATTCTAAC
TTTTAAAACTCTCTGCAGAACCAAAACAGAGAATTGAACATGGAAGGAAGACGAAGAAGTGCTTCTCATTACTCTCTTAG
CTTGTACAAGAAAGTGTAGTTAAAGAGACATTGTAATCTGTGCATTTACGAAATTAAAATTTATAAAGTTTCAAACTTTT
TATTTCTTGTTTCTCTGTTTGCGTATAAAAACCATTCCTTTGATCCCATCCGGGTCAGAGACGAACCCAAGCGGGCGATA
AAACCCGAGAACTCGAGGCTCTGAATACAGAGCAATGTTACAAATCCCTTTCACCTGTAAATCCTCAATCAACCGCTCCA
TCACCGCCTTCCCAAGTCCACAGCTTTGAAACGATGGATCAACCACAACATCCCATATGATCGCATTGAAAACTCCGTCA
CCGGTTGCTCTCGCAAACGCTACAGGCCTCCGCGTTTTCTCGTACTCTACCCAAAGCAACGCGTCTGTGTGCTGCAACGC
CACCTCGATTTTCGCCGTGTCACGACGAGGGAATCCCACGGCTGCAAAGACTGAATTCAGCTGGTCTAAGTTAAGTCCTT
CTGTTGTTCGACGGAGAAGAAAGCCTCTGGATTCGAGATCTTCGTCGCTGATTGAGTAACTTGGTGGCTTTCGTTGCATT
GCAGCTGGAAACGTCGCTTGTGATGATGATTGTGTGACTGCGTTTTGTGGGTTTAATGTGGACCTTAACCGGAGAGAAGC
TGGAGGAGTGGAGATTGTGCCTCCGAGAAACATGGTATACACTATTTTTTGTTCAAGTGTTGAATTTTAGGAGCTCGATT
ACATGGAATCAGACAAAAGGATGGTTTTTTAGTTTCCCTGAATTTGGATAAAGTGTGTGTTTTGTGTGTGGCTGTGGATA
AACGGAGAACCTCTCTAGTCTCTCTAGCTTTTACTTTTCTGTTTTTTGGAGGAAATAAAATAAAATCGGTACGAAGAAAC
TCGTGGCTGTCAGAGACTATTGTCGTTTGGTAGTTGAGAGTCAAAGAGATACTCTTTTGGCGGGCAATGTAGTAGCTTCA
AACGAATCCAGAAATGGAGTGAACAAAACCTGAATAACTTATATTTTTTTGTGTTTTACTTCAGTGATTTTCCTTGTTGT
GTGATTTTTTTAGTTCTTCACAATGGTTCTAGTGGTTAATCAAGATTTGATCATTGAGTGATGCAAACAAGCAGTTAGTG
ATTGTTCTTGTGCTGTTTTATGTTTACCATGTTTGAAGGTCTCTGGCATGTGATCAGCAGAGGATGAGTGATTCTTTTCT
ATATGTTTGCTGCATTCTTTCTTGCTCATCAAAGATTTTTAGAGCCACAGAGCATTTAAGTATCTCTCCTGCAATTCAGG
AATGGTATCCATTTCTTGATCTCGGAGGTTCCATTGCTTTGTTTCTCCTATCTATCTGCCTATTCAAAGATGGTTTTAAG
GATTGTATAAGTTTTGATTAATGACTGAGTTTGTTTCTTATTTGAAAATTGAAATTATCATCTGATAGATATATCATGCA
TATTTTATGGTATTGTTTATATATTCAAAAGCAACCAAACTAGAATAAACAGTGGCATATGGCTAGTCCAAGACTCTGAT
TCATTGCAGCTTGTTCTAACTACCGAACGTGCACATCTTCATTGCCATTGTAACTACGTTTGTCTTCTGTTCTGTAGCTT
GTAACTAGCAGGTGATGTATATGTTCTGCTATTTGTTTTTCAGCAGTGTACATCAAAGATCTCTGCAAACCACGTTTTCT
ATATTTTAGAATTCGTTAGTGTTCATGCTGTTAGAGGACC
>AT1G26240.1 | chr1:9075140-9078139 REVERSE LENGTH=3000
CCAAATCTATACATGATGAACTGAATTTTAAAAGAATGATATATTCGTTTAGCGATTGGCCATCGTATTCATGGAATAAA
AACTTTTCTTTCTATATTTTGATATATAAGAAATACAATGTAACATTTGTTTTGGACCCAGGTTCATTTTTGTTGTCCTC
TTTGAAAGATCAATGTTCTTGTCGTCCATCTATAACTATTACACAATCTGAATAAATCTCATTGAATCAGTATAAATCTA
TCCATTAATCTGGCGCCTGATGAAGGAAATTGAAAACTTATATATCTCAGTTTCTATACAAAAAAATGTTCTCCGCAACA
GTTATATATTGGATAAATGGTGAAATTGGAAGAAAATATTGTTTCATAAAGACCCTAGGCGAAGCTTAGAGGTCGCCGGT
TCGAGTGATGCTTGGAACGAAACTAATATTACATGTTGTAGTTTCGGGCCTGGGGGGATTACGGGTTTCGGCCCTGAACC
TCCTGGATTTCAAAAAAAAAATAATAATAATAATATTGTTTCATACTTTTTGAGAGCAATGTATCATTTCTTTGTAATCT
CTCTTATTACCACTAGGCAGATTTACTTGAGAAAAAACCAGCGCAAGAAGGAGATACTCCAAAATTACGAGTTAAATGCA
AGTTGTAATTTAGAACTACTGTTCGCAAAGTGATAGAGAGAAGTGGGAAAGAAACTTCATATTCCTAATCTGACGTCGAA
TTTAAATTGACATTATTTACAAACTTCAAACTCGTCGACCTATTCAAATATGTAATATGGTAATTAGGGATAGTCACCGA
AGACGCATTCTTCTCTACTTATTCTTTATTAGAAAAAATCTAAAGCTAATTTGACTTAAGAAACAATAGAACACTATTTC
TCTAAGAAACATTCATAAACTTCAATAAACAAATATTCTAGTCGTCTTGTACGAATACATATAATCTGCTTCCTATCTAT
TACGACCATACAAAAAAAAATCGTTAAAAAGAAGGTAGAAATGAGACTAATAAGAGCTGAGCAAACAAGTTTAGTCGACT
GTCGACATGACCAATCTTCAAATTAGCCATCTTTAGTTCTTTACTTATGTTTGTTTTGGTCTTTTTATACATCACGGATT
AATTCACCACGAGAACATTATTATAGGAGACAAGATATTATTTCTCAACTATTATAATTCTAAAAAAAAACATTTGTAAT
TGGACTCGGCCCAAAATAACATTACCCGGCCCTCGATTTCTACTGAAAACTACCGTCAACAATAAAACGACATGCAGTTG
CTTATTAAAGTGATAAAACGACAGAAACATTTAATAATCAGAAAAAAACCCGACCCGGTTCTTAACCTAATCCAAGTTGT
TGTCTTCTTATAAAATGCTTCCATGAATCACTAATCCAATGCAGCCGTCAACATTATCGATTTCGTTATAGGATCGTTTT
CAATTCTAGTAAAATTTGTTGATTTATGGGTGTATGCTCAATTTCTCTTCTGTGTACAAAGTTTGGATTTTTATCTTGAT
TTCTTGCTATAGTAATTAAAGCACTGTATAGCCCCTTGCATCTTTGAGATTTATAGATGCAAGGAACAAATCGAGAAAAA
GGTACTCAATTGGTGCTATATTTTGGCTTTTTACGCTTCTTTTGTTGGGTTGTTCAATAGTTGAGCTTCTCAGAAATGTG
TATTGGCCAATAGCTGAAATCTGGGTATTGAGTGGTGTTAGTTTGTTTAATTTTGTATTGAAAGGAAAACAGAGCATGAT
GATGAGAAAAATGTGCCACTGAATTCAAAATTCATGTTGATATATTTATTATACAACCTTCAAAGTTCTCTGAATTGCTC
TGTTTTCTCTTTTCAAATCCGGTTTTTATCTGTTTTATTGGCTTGTCCTTTGTTCATGTGGTTTTAGAATTAAAGTACTG
AGAATTGTTCAGTTTTTGATATGCACCTAAGAAAATCATAGTCTGTGTTAACTGATTTAATGTTTCAGACTACACGAGCA
TGGTGCTATATGAAATTTCTTCGATGAGTTTTTTACTCATGCCATATATTAGCAGTTTGCTAATATATGGCTCAACTTTT
GAAGATACATTGTTTTTGGTATCTCAACTCTTTACGAGTGAACAATTGAATCTTGTTTCAACATAATCTGGTTGAATCTG
ATCTCTGATAATTGAAACGGCCGCATTAAGAGTTAAATCGAGATGGAGGAGTATTGCTCAAACAATAATGTTATGAATTA
CCGGACTCAAGCCAAAAATGACATGTTCCGCTCTGTGGTTTTAGATTCATTGATTAAAGTAATCGATAATGGTTTGTAGT
TGTACAATCAAATACACTCTTGGGATGTTCAAATTGCACAAGCATCACCAACATAATCAAAATTACAAGACTTATTTTAT
ATGAGATCTTAAATTTGTCAGCACATTGATTAGCCATAAATATTTCCACAAATGATCAATTTGCTTATACCTTGCAATTG
AGACTATGCATTCTCAATGAGTCTGTGACTAAATTAACTCACTCTTCCTTTTCATCTTCAGTTTCTCATGAAATGGGTAC
TATATAGAACATTCATTCGAGCCAAATGCGGTTCTTTGACAATTTCTATGATTAATTTATCATCATTTTGAAAACTTTTG
CGAGAGATTAATCGAGACTACATGTTAACTATTGGACCCTCTTGAGTGTTGAATGGGTTTCTTTCTTCTGTTGGGCCCGA
ACCAACAAAATTGCTTACTATAACTCGGCCCAACACCAAAAGTATAGGAAGAGATATGAGATCTTTTTCCCACCTTATAA
TATAATCTTGCTACTCAATCTCAGAAGCTGATAATTTTTTTTGTAGTCCTTGCTCTTTTTAACGGCAATGGCTTTCTCAC
AAGCTGCTCTCTCTGCGTTGCCTCTTTCTGATCGAACTTTCCGCAAAAAGCCATCTTCTTCTTCTTCATCTTCACCGAAT
TTCGTTCTGAGAGTAAGAGCTGCTGCAAAAGAAGTTCACT
>AT1G26250.1 | chr1:9085235-9088234 FORWARD LENGTH=3000
CCATTTACATACATGATGAAGCGAGACTCAAAGTAAGAGTGTATTTAATAAGTGTATCCACACGGTTTAAAAGCTTTCCC
TTTCGAGACGTTGTCATTATAAGAAATGGAATTATGTGTGTACTTAAATATCTATGTGCATTTTCGCTTTGGCTTTTTGC
TTTTGATGTTGTTTTTCCTTTGAAAAGACCAATGTTTTGTCTTCCATTTATAACTGTTGAATAAATTCAATATTTTTTAG
ACGATCGGGTAAATATATTGAACAAACGTTGTAGTAAAGATCATATGGAAGTTTCAAGAGTCAGTAGCTCAACCGTTTAT
ATCTAAGAACATTTAAAGTTAGCGGTATGATGGATTTGAATACCGACTGTAATAAAACTAGTTTAAATTGTTATATATGG
CCGAAATTTATATGGAAACTGAAACTTGAAAGCTTTAGTATATCTTAGTTTCTATCTTAATTAGTACATGTATTGTAAAG
GTCAATACGAGGATTGATTGATTCATTTCAACAAGAATATAAAGCGAAAATTTCCTAATTATATATTTTAATATATGTAT
AGACTTAGTCTAGGGGCATGCAATTAACATTTTTGATCCGGCATGGATGGTTCTCAAATTGGTATTCTAAGTTGATCATC
CTTAAATGGATATTAAAATATTTTCAAAGTCACGAATTCGAACACCAACGCCAAAATATGACTGAAAAACATTATAAATT
TATCATAGCTTAGTTTCCATACAAGACAATAGATCCATAATTTTTGTTTAACTAGAAAATGTTATAAAAAAAAAACAAAG
GTATGGGAGAAAAAAAAACACATCCAAAACCACTGTTTAGGTGGGCTTGTCTTCAGGACGGGCACCACAACTCACCAGTT
TTGAGAATCACACGACCTAAAATCACACACAAAAATCTAGGAAGAAATGATAAAAGTAAAAGGTGTGGGTTGAATATTCT
TAAAATATTTATTTAGGTCTTTAGCAATTGAAAGTCCCAAGGCCAACTAATTATGTCCTCGGCCCTCGTGCTCACCGGAC
CGTCCAGCAGCTCCCTCCTTCACTTTTGCATAATAGTTTAACAATTTAAGTGGTGTCAAAAAAAAAAACGATTACAGCTT
GATATTGGGTTGATAGGTAAATCGTGATAAAACATACAACATTTTTCTAAGCACATATTAAGTTGATCTAATCTAAAATG
ATTCTTTTACTTTCATAGGAGCTAGCTCGACAATTACACGAGTTGTGCTATCTTTGGATGGGCATGCATGTAAATTACTC
TTTTAGAATTCCAAAATTTGGACCTATGACACTACTCACTAGCCAAAAATCTCTAAGAATTGAGATTAATGTCTTCATTT
TTTATTTGAGACGTTAATTTCATCGGATTTGTTAGGCTTCTTTTGTATGAAATCCTTAGTTTTGCATTTGACCATTTCTC
AAAACACCCTAACATTTTTAATGTTCAGATCATGGCTGTGTTTAATGTTTATGTTTAATGATCATAAGCTCTGTTTTTAA
TGCAAGCGTGGGTATATGAATTCAGGAACTTTTTTTTTTTCATTCTTCTTAAACTCGTTTTTAACTCTCCATCTCTAAAA
AGACCATCAACGCTCTTCTCTTTATTGCAGCAGAAACAGAACCCAGTTCAATAAAGCTTTTTGGTAAGAAAATTTGAAAG
GAAAAGATATTTGAAAACTCGTAGAGAGAAAGTGGCACAGAATCTGAAATTCTGACACTTTTTACCACGAATAATGATTC
TCTTTTGAAAAACATGACTCAATGTTTTCTTTATCTTTTTCTCTGAATTAAGGTTTGTTTGTACTTAAAGTATGCTCCTT
TATCTACCGTTGACTGATTCTACTCTTTTATTCTCAACTTTTCTCTGATTTGCTCGTGTGTTTACTTCAATTCCTCAGTT
CTTGTGTAGAAAGTTGAGTTTCATGTGATCAAAATTGGGGCTTTACTACTTTTAAGAGAATGAGTGACAAAGACGAGTTT
GCCGCAAAGAAGAAGGATTTGGTCAATACGCCAGTGGATTTGTATCCTCCGGAGAATCCAATGTTGGGTCCTTCTCCGAT
GATGGATTCATTCAGAGAAACTCTTTGGCATGATGGTGGTTTCAATGTCCACACAGATGCAGACACTTCCTTTAGAGGTA
ATAATAATATTGATATACCTCTTGAAATGGGTTGGAATATGGCTCAGTTCCCTGCAGATTCAGGATTCATTGAGCGTGCT
GCAAAGTTTTCTTTTTTTGGATGTGGTGAAATGATGATGAACCAACAACAATCATCTCTTGGAGTTCCAGATTCAACTGG
CTTGTTTCTTCAAGATACACAGATTCCTAGTGGATCCAAACTAGATAATGGTCCTCTTACTGATGCATCTAAGTTAGTGA
AAGAGAGATCGATTAATAATGTATCAGAGGATTCTCAATCTAGTGGAGGTAATGGTCATGATGATGCTAAGTGTGGGCAA
ACATCTTCCAAGGGGTTTAGTAGTAAGAAGAGGAAAAGAATTGGGAAGGTATAGAGATTTGTAGCACTCCTTTTGTATTT
TGTGTTTTTTGGTCTTTCGTTGATAATATTTCTGTTGGTAGGATTGTGAAGAAGAAGAAGATAAAAAGCAAAAGGATGAG
CAAAGTCCAACTTCAAATGCGAACAAGACAAACAGTGAGAAGCAACCTTCTGATTCTTTAAAGGATGGGTATATTCACAT
GAGGGCACGAAGAGGCCAGGCTACTAATAGTCACAGTCTTGCTGAAAGAGTAGGAACAATATTTTTTTGAAGTTGAATAG
AAAGCAAATTTCTTTTGTTGTTGTATTTGAATTTGGTTAAACTTGTTATCGTAGGTAAGAAGAGAAAAAATCAGTGAAAG
GATGAAGTTCTTGCAAGATCTTGTGCCAGGTTGCGACAAGGTAAGTCCTTTTCTTTTTAGATGTTGATGTCTACATGTAG
AAGAATGGAAGCTGAAGCTGTTTTCTTTTCATATAAATGG
>AT1G26255.1 | chr1:9080931-9083930 REVERSE LENGTH=3000
GTAAAGATGGCCAATTAGGACTGGCCATGTTGAGAAACTTGTGTGCTCTCTTAGTTTCGTTTAAGACTCTCTAACCAAAT
TATTTTTGAATGTGTTGTTAATTACAAACTAGCGGTTTATATAGCCGGTCATCACTGCAACTGGTATGGTTGTTTATTTA
AGTTTATGTATATATGTTTCTTAGTGCAACATGGTTATATTTTTAAATAAGTCAAATTAACTTGAGAAATTGTTAAAGGT
AAAACTTAGGAAGAAGTCTTTGGTAGCTACCCCTTACCATATTCCTAAACCGGATGGGTAGACTTTGAAGTTTTCAATCC
AAATTGGACGTCATTAGTGCAGCCCTAGTTGCTATAAGGAACAAGCAAAATAATTTTTCCATATTCTCTATCATTCGACT
TGTAAATATAAGTTATCTATTAGATTTCGTTCCAAGATACACAAACATATATATTGTCTTAATACATACAGATTTTATAA
TTGACCTTGCAAAACCTTTGCTTTATGTTCCAAAACCACGTTTCAAATATGTTTTCCAGGATGTGTCGGTTCTTTTCTCT
CTAAATAATATCAGAAGACTACAACAACTTGCTTGCAAATTCAAAAACAATTATGGTCTTATGGATATTTTTTTTATATA
CATATTTTATAGAAGATTTCTCCTTTCACATATACAATTAAAAATTATCGGCAACCATGACAGAGGAAACGTTTTGGTTT
AAACTTTGAAGTTGTCAACGTAAATTCCATGTTTTGTTTATTGATTTGTATAGTTTTCTAACTTATTGTTGGTGCATATC
GATCAAAACCTTTCTGTGATACAATGTTTAGTAGAACCATATATCTCGCTAGTCACGTATCAGAACCCTTTCTGTGATAC
AAATACAATGTTTAGTAACCATATCGCTAGTCGCGTACATAGGCTCAGGTGTCCACAGTCCACAAAAAGCATTTAGCCTT
TCTGTTTGATAATCGAATCCTAGACTATGAGAAAACTGGAACGCAGAAAGCGGAAAAACGGTATATTTCCCCACTAGAAG
TATCGCATCATGCTAGATATAGCCCAAACTTTGACCTCGGTCTATATATCCATGAATTGGTAGTTATACTCCTATTTCTC
CCAGAAAGGAAAGTTCCATAGCTATATGTCCCCGAATAAATAGTTCGAGATCCATAATCCCACGGAACTGGGTTTAGTCG
GTTTACTCTATACCTTACCGATTGATAAACCAAACTAAACCTAATTATAACCAGACTTAACAGTAATTCAGCCGTTTACA
ACCCGATTGCAGTTCTATAACCCCAAAATCAAAAATTCCCAAATTGAAAATATTAAAAACCCCAAAATCGACGAACCCTA
GAGAGAGAAGAGATTTGGTGGATATATGTCGTTGATGTTGCTGTAATGGTTTGATTGAGTTTGGGAATGTTGGGTTGCGA
ATTGTTTTTATCGAACAAATTGAAGTATGATTGGTGGGGTTCCTTCTCAGCCATGGTGTGAGAAAGAAGAAGACGATTTT
CAATATCCAAAAAACACATTAATACCCCACTAAATTGTTACAGGAAAGAAGAGAAGTGACGACTTGTTGCAGGAAAAATG
AGTGGTGATGTGGCAAAACTCTCACGTGACAAAACTCTTGTGTTTCCTTTTTTCTAAATGCTTTCCTTTTACTATAGTGG
CAATCGTAGTTAGCCTCTCATTCATTCATGAACACGTTACGAGTTTTATCTCTCTTTTCTCAATTCTGTGAAACTTGGTT
TTTATATCAATAATTTGCTAGAGCTATTTCTTCTTTCAAGCTCTTTCGATTGATATCTGAATTGTTACTTGCATAAAACA
ATACACAGTTTTATAAAGAAGAGACAAACGTCTTAAAAAAAAGTCGAGCTTACTGTCACATAAGCATCATCACCACCATT
GAAGCAAAAAACCAAGCTTGGAAACAGAGAATTTCACAATGACTGAAACAGAGATATCTAACACTACCCATCGGATGAAT
TGAGTGCGTGTGTATGTCCATGAGTTTATTTATGATTTTCACGTAAATATATGGGTGGAATTGACATGTTTTGTCTTGTT
CTCTTTGGGGATTTTGAATTTTAGGGTTTAAACACATATTGGGTCGGGTTCAATAAGCAATCGTTTTTTTTTTGGTTTAG
TTACTATCAATAATTGATTTGGTCTCGGGTTTATGCATCAAACCGACTAAATCCAGATTCGGGGACATTTAGCTATGGAA
CTTTCCTTTCAGGGAAAAATAGGAGTATAACTATAAACCGTTTTTCCCGCAGAAAGCACTTAGACTATTGACGAAGGCAT
GCACGTGAACTCTTAATGAAGCCATGCACGTGAGATTGACGCACGTGGTCTGAATTTAAGAGCTAAAGAAGTAAGTAGAT
TTGGAGATCATATTATGATATTACGAGTTACTTTCTTTTGATCATCATAAAACATAAACCGGTTCTAAGTCGTACAAAGA
GGATGAATGGGTCGCGGACTCGTGTGGACAGATATTGGGCACATGCGTTTGGGTCAGAAAGGGTTCCTAGTTCGATCGTG
AAGTTTTGATGTCGAACAAATCAACAAAGTATATTTTGGAAGTACATAACCAATAATATCAGCAAACATTGTTGATAATT
GATAAATCAAAATTAGCTATGTAATTTGTAACTAATGGGATATTTTTTTATCTATTGCATTGGAAAATCACAAAATCAGT
GATGTACAATCCGTTACCATAGCTACTAGTACATCTTCAATTAAAGTTTTATTTATCGACATATTTAGTTTTTTTCCTTA
TATATTGTTACTACCTTTGCGAAACCATAAGAAGTGGACCTCGTCAATGCTCCAAGGACCTTGAGAGGGAGACCAATCAA
GCCTTCCCATAAGTTCAAGAAATGCGGTGGTCGGTGGAAAATGTTGAGTGTCGTGGCAACCATGGACACGGCCGTGACAA
CAACCATTAAGTCTTCATAGCTTTTGTATGACTTTTTAAT
>AT1G26255.3 | chr1:9080931-9083930 REVERSE LENGTH=3000
GTAAAGATGGCCAATTAGGACTGGCCATGTTGAGAAACTTGTGTGCTCTCTTAGTTTCGTTTAAGACTCTCTAACCAAAT
TATTTTTGAATGTGTTGTTAATTACAAACTAGCGGTTTATATAGCCGGTCATCACTGCAACTGGTATGGTTGTTTATTTA
AGTTTATGTATATATGTTTCTTAGTGCAACATGGTTATATTTTTAAATAAGTCAAATTAACTTGAGAAATTGTTAAAGGT
AAAACTTAGGAAGAAGTCTTTGGTAGCTACCCCTTACCATATTCCTAAACCGGATGGGTAGACTTTGAAGTTTTCAATCC
AAATTGGACGTCATTAGTGCAGCCCTAGTTGCTATAAGGAACAAGCAAAATAATTTTTCCATATTCTCTATCATTCGACT
TGTAAATATAAGTTATCTATTAGATTTCGTTCCAAGATACACAAACATATATATTGTCTTAATACATACAGATTTTATAA
TTGACCTTGCAAAACCTTTGCTTTATGTTCCAAAACCACGTTTCAAATATGTTTTCCAGGATGTGTCGGTTCTTTTCTCT
CTAAATAATATCAGAAGACTACAACAACTTGCTTGCAAATTCAAAAACAATTATGGTCTTATGGATATTTTTTTTATATA
CATATTTTATAGAAGATTTCTCCTTTCACATATACAATTAAAAATTATCGGCAACCATGACAGAGGAAACGTTTTGGTTT
AAACTTTGAAGTTGTCAACGTAAATTCCATGTTTTGTTTATTGATTTGTATAGTTTTCTAACTTATTGTTGGTGCATATC
GATCAAAACCTTTCTGTGATACAATGTTTAGTAGAACCATATATCTCGCTAGTCACGTATCAGAACCCTTTCTGTGATAC
AAATACAATGTTTAGTAACCATATCGCTAGTCGCGTACATAGGCTCAGGTGTCCACAGTCCACAAAAAGCATTTAGCCTT
TCTGTTTGATAATCGAATCCTAGACTATGAGAAAACTGGAACGCAGAAAGCGGAAAAACGGTATATTTCCCCACTAGAAG
TATCGCATCATGCTAGATATAGCCCAAACTTTGACCTCGGTCTATATATCCATGAATTGGTAGTTATACTCCTATTTCTC
CCAGAAAGGAAAGTTCCATAGCTATATGTCCCCGAATAAATAGTTCGAGATCCATAATCCCACGGAACTGGGTTTAGTCG
GTTTACTCTATACCTTACCGATTGATAAACCAAACTAAACCTAATTATAACCAGACTTAACAGTAATTCAGCCGTTTACA
ACCCGATTGCAGTTCTATAACCCCAAAATCAAAAATTCCCAAATTGAAAATATTAAAAACCCCAAAATCGACGAACCCTA
GAGAGAGAAGAGATTTGGTGGATATATGTCGTTGATGTTGCTGTAATGGTTTGATTGAGTTTGGGAATGTTGGGTTGCGA
ATTGTTTTTATCGAACAAATTGAAGTATGATTGGTGGGGTTCCTTCTCAGCCATGGTGTGAGAAAGAAGAAGACGATTTT
CAATATCCAAAAAACACATTAATACCCCACTAAATTGTTACAGGAAAGAAGAGAAGTGACGACTTGTTGCAGGAAAAATG
AGTGGTGATGTGGCAAAACTCTCACGTGACAAAACTCTTGTGTTTCCTTTTTTCTAAATGCTTTCCTTTTACTATAGTGG
CAATCGTAGTTAGCCTCTCATTCATTCATGAACACGTTACGAGTTTTATCTCTCTTTTCTCAATTCTGTGAAACTTGGTT
TTTATATCAATAATTTGCTAGAGCTATTTCTTCTTTCAAGCTCTTTCGATTGATATCTGAATTGTTACTTGCATAAAACA
ATACACAGTTTTATAAAGAAGAGACAAACGTCTTAAAAAAAAGTCGAGCTTACTGTCACATAAGCATCATCACCACCATT
GAAGCAAAAAACCAAGCTTGGAAACAGAGAATTTCACAATGACTGAAACAGAGATATCTAACACTACCCATCGGATGAAT
TGAGTGCGTGTGTATGTCCATGAGTTTATTTATGATTTTCACGTAAATATATGGGTGGAATTGACATGTTTTGTCTTGTT
CTCTTTGGGGATTTTGAATTTTAGGGTTTAAACACATATTGGGTCGGGTTCAATAAGCAATCGTTTTTTTTTTGGTTTAG
TTACTATCAATAATTGATTTGGTCTCGGGTTTATGCATCAAACCGACTAAATCCAGATTCGGGGACATTTAGCTATGGAA
CTTTCCTTTCAGGGAAAAATAGGAGTATAACTATAAACCGTTTTTCCCGCAGAAAGCACTTAGACTATTGACGAAGGCAT
GCACGTGAACTCTTAATGAAGCCATGCACGTGAGATTGACGCACGTGGTCTGAATTTAAGAGCTAAAGAAGTAAGTAGAT
TTGGAGATCATATTATGATATTACGAGTTACTTTCTTTTGATCATCATAAAACATAAACCGGTTCTAAGTCGTACAAAGA
GGATGAATGGGTCGCGGACTCGTGTGGACAGATATTGGGCACATGCGTTTGGGTCAGAAAGGGTTCCTAGTTCGATCGTG
AAGTTTTGATGTCGAACAAATCAACAAAGTATATTTTGGAAGTACATAACCAATAATATCAGCAAACATTGTTGATAATT
GATAAATCAAAATTAGCTATGTAATTTGTAACTAATGGGATATTTTTTTATCTATTGCATTGGAAAATCACAAAATCAGT
GATGTACAATCCGTTACCATAGCTACTAGTACATCTTCAATTAAAGTTTTATTTATCGACATATTTAGTTTTTTTCCTTA
TATATTGTTACTACCTTTGCGAAACCATAAGAAGTGGACCTCGTCAATGCTCCAAGGACCTTGAGAGGGAGACCAATCAA
GCCTTCCCATAAGTTCAAGAAATGCGGTGGTCGGTGGAAAATGTTGAGTGTCGTGGCAACCATGGACACGGCCGTGACAA
CAACCATTAAGTCTTCATAGCTTTTGTATGACTTTTTAAT
>AT1G26255.2 | chr1:9080931-9083930 REVERSE LENGTH=3000
GTAAAGATGGCCAATTAGGACTGGCCATGTTGAGAAACTTGTGTGCTCTCTTAGTTTCGTTTAAGACTCTCTAACCAAAT
TATTTTTGAATGTGTTGTTAATTACAAACTAGCGGTTTATATAGCCGGTCATCACTGCAACTGGTATGGTTGTTTATTTA
AGTTTATGTATATATGTTTCTTAGTGCAACATGGTTATATTTTTAAATAAGTCAAATTAACTTGAGAAATTGTTAAAGGT
AAAACTTAGGAAGAAGTCTTTGGTAGCTACCCCTTACCATATTCCTAAACCGGATGGGTAGACTTTGAAGTTTTCAATCC
AAATTGGACGTCATTAGTGCAGCCCTAGTTGCTATAAGGAACAAGCAAAATAATTTTTCCATATTCTCTATCATTCGACT
TGTAAATATAAGTTATCTATTAGATTTCGTTCCAAGATACACAAACATATATATTGTCTTAATACATACAGATTTTATAA
TTGACCTTGCAAAACCTTTGCTTTATGTTCCAAAACCACGTTTCAAATATGTTTTCCAGGATGTGTCGGTTCTTTTCTCT
CTAAATAATATCAGAAGACTACAACAACTTGCTTGCAAATTCAAAAACAATTATGGTCTTATGGATATTTTTTTTATATA
CATATTTTATAGAAGATTTCTCCTTTCACATATACAATTAAAAATTATCGGCAACCATGACAGAGGAAACGTTTTGGTTT
AAACTTTGAAGTTGTCAACGTAAATTCCATGTTTTGTTTATTGATTTGTATAGTTTTCTAACTTATTGTTGGTGCATATC
GATCAAAACCTTTCTGTGATACAATGTTTAGTAGAACCATATATCTCGCTAGTCACGTATCAGAACCCTTTCTGTGATAC
AAATACAATGTTTAGTAACCATATCGCTAGTCGCGTACATAGGCTCAGGTGTCCACAGTCCACAAAAAGCATTTAGCCTT
TCTGTTTGATAATCGAATCCTAGACTATGAGAAAACTGGAACGCAGAAAGCGGAAAAACGGTATATTTCCCCACTAGAAG
TATCGCATCATGCTAGATATAGCCCAAACTTTGACCTCGGTCTATATATCCATGAATTGGTAGTTATACTCCTATTTCTC
CCAGAAAGGAAAGTTCCATAGCTATATGTCCCCGAATAAATAGTTCGAGATCCATAATCCCACGGAACTGGGTTTAGTCG
GTTTACTCTATACCTTACCGATTGATAAACCAAACTAAACCTAATTATAACCAGACTTAACAGTAATTCAGCCGTTTACA
ACCCGATTGCAGTTCTATAACCCCAAAATCAAAAATTCCCAAATTGAAAATATTAAAAACCCCAAAATCGACGAACCCTA
GAGAGAGAAGAGATTTGGTGGATATATGTCGTTGATGTTGCTGTAATGGTTTGATTGAGTTTGGGAATGTTGGGTTGCGA
ATTGTTTTTATCGAACAAATTGAAGTATGATTGGTGGGGTTCCTTCTCAGCCATGGTGTGAGAAAGAAGAAGACGATTTT
CAATATCCAAAAAACACATTAATACCCCACTAAATTGTTACAGGAAAGAAGAGAAGTGACGACTTGTTGCAGGAAAAATG
AGTGGTGATGTGGCAAAACTCTCACGTGACAAAACTCTTGTGTTTCCTTTTTTCTAAATGCTTTCCTTTTACTATAGTGG
CAATCGTAGTTAGCCTCTCATTCATTCATGAACACGTTACGAGTTTTATCTCTCTTTTCTCAATTCTGTGAAACTTGGTT
TTTATATCAATAATTTGCTAGAGCTATTTCTTCTTTCAAGCTCTTTCGATTGATATCTGAATTGTTACTTGCATAAAACA
ATACACAGTTTTATAAAGAAGAGACAAACGTCTTAAAAAAAAGTCGAGCTTACTGTCACATAAGCATCATCACCACCATT
GAAGCAAAAAACCAAGCTTGGAAACAGAGAATTTCACAATGACTGAAACAGAGATATCTAACACTACCCATCGGATGAAT
TGAGTGCGTGTGTATGTCCATGAGTTTATTTATGATTTTCACGTAAATATATGGGTGGAATTGACATGTTTTGTCTTGTT
CTCTTTGGGGATTTTGAATTTTAGGGTTTAAACACATATTGGGTCGGGTTCAATAAGCAATCGTTTTTTTTTTGGTTTAG
TTACTATCAATAATTGATTTGGTCTCGGGTTTATGCATCAAACCGACTAAATCCAGATTCGGGGACATTTAGCTATGGAA
CTTTCCTTTCAGGGAAAAATAGGAGTATAACTATAAACCGTTTTTCCCGCAGAAAGCACTTAGACTATTGACGAAGGCAT
GCACGTGAACTCTTAATGAAGCCATGCACGTGAGATTGACGCACGTGGTCTGAATTTAAGAGCTAAAGAAGTAAGTAGAT
TTGGAGATCATATTATGATATTACGAGTTACTTTCTTTTGATCATCATAAAACATAAACCGGTTCTAAGTCGTACAAAGA
GGATGAATGGGTCGCGGACTCGTGTGGACAGATATTGGGCACATGCGTTTGGGTCAGAAAGGGTTCCTAGTTCGATCGTG
AAGTTTTGATGTCGAACAAATCAACAAAGTATATTTTGGAAGTACATAACCAATAATATCAGCAAACATTGTTGATAATT
GATAAATCAAAATTAGCTATGTAATTTGTAACTAATGGGATATTTTTTTATCTATTGCATTGGAAAATCACAAAATCAGT
GATGTACAATCCGTTACCATAGCTACTAGTACATCTTCAATTAAAGTTTTATTTATCGACATATTTAGTTTTTTTCCTTA
TATATTGTTACTACCTTTGCGAAACCATAAGAAGTGGACCTCGTCAATGCTCCAAGGACCTTGAGAGGGAGACCAATCAA
GCCTTCCCATAAGTTCAAGAAATGCGGTGGTCGGTGGAAAATGTTGAGTGTCGTGGCAACCATGGACACGGCCGTGACAA
CAACCATTAAGTCTTCATAGCTTTTGTATGACTTTTTAAT
>AT1G26255.5 | chr1:9080931-9083930 REVERSE LENGTH=3000
GTAAAGATGGCCAATTAGGACTGGCCATGTTGAGAAACTTGTGTGCTCTCTTAGTTTCGTTTAAGACTCTCTAACCAAAT
TATTTTTGAATGTGTTGTTAATTACAAACTAGCGGTTTATATAGCCGGTCATCACTGCAACTGGTATGGTTGTTTATTTA
AGTTTATGTATATATGTTTCTTAGTGCAACATGGTTATATTTTTAAATAAGTCAAATTAACTTGAGAAATTGTTAAAGGT
AAAACTTAGGAAGAAGTCTTTGGTAGCTACCCCTTACCATATTCCTAAACCGGATGGGTAGACTTTGAAGTTTTCAATCC
AAATTGGACGTCATTAGTGCAGCCCTAGTTGCTATAAGGAACAAGCAAAATAATTTTTCCATATTCTCTATCATTCGACT
TGTAAATATAAGTTATCTATTAGATTTCGTTCCAAGATACACAAACATATATATTGTCTTAATACATACAGATTTTATAA
TTGACCTTGCAAAACCTTTGCTTTATGTTCCAAAACCACGTTTCAAATATGTTTTCCAGGATGTGTCGGTTCTTTTCTCT
CTAAATAATATCAGAAGACTACAACAACTTGCTTGCAAATTCAAAAACAATTATGGTCTTATGGATATTTTTTTTATATA
CATATTTTATAGAAGATTTCTCCTTTCACATATACAATTAAAAATTATCGGCAACCATGACAGAGGAAACGTTTTGGTTT
AAACTTTGAAGTTGTCAACGTAAATTCCATGTTTTGTTTATTGATTTGTATAGTTTTCTAACTTATTGTTGGTGCATATC
GATCAAAACCTTTCTGTGATACAATGTTTAGTAGAACCATATATCTCGCTAGTCACGTATCAGAACCCTTTCTGTGATAC
AAATACAATGTTTAGTAACCATATCGCTAGTCGCGTACATAGGCTCAGGTGTCCACAGTCCACAAAAAGCATTTAGCCTT
TCTGTTTGATAATCGAATCCTAGACTATGAGAAAACTGGAACGCAGAAAGCGGAAAAACGGTATATTTCCCCACTAGAAG
TATCGCATCATGCTAGATATAGCCCAAACTTTGACCTCGGTCTATATATCCATGAATTGGTAGTTATACTCCTATTTCTC
CCAGAAAGGAAAGTTCCATAGCTATATGTCCCCGAATAAATAGTTCGAGATCCATAATCCCACGGAACTGGGTTTAGTCG
GTTTACTCTATACCTTACCGATTGATAAACCAAACTAAACCTAATTATAACCAGACTTAACAGTAATTCAGCCGTTTACA
ACCCGATTGCAGTTCTATAACCCCAAAATCAAAAATTCCCAAATTGAAAATATTAAAAACCCCAAAATCGACGAACCCTA
GAGAGAGAAGAGATTTGGTGGATATATGTCGTTGATGTTGCTGTAATGGTTTGATTGAGTTTGGGAATGTTGGGTTGCGA
ATTGTTTTTATCGAACAAATTGAAGTATGATTGGTGGGGTTCCTTCTCAGCCATGGTGTGAGAAAGAAGAAGACGATTTT
CAATATCCAAAAAACACATTAATACCCCACTAAATTGTTACAGGAAAGAAGAGAAGTGACGACTTGTTGCAGGAAAAATG
AGTGGTGATGTGGCAAAACTCTCACGTGACAAAACTCTTGTGTTTCCTTTTTTCTAAATGCTTTCCTTTTACTATAGTGG
CAATCGTAGTTAGCCTCTCATTCATTCATGAACACGTTACGAGTTTTATCTCTCTTTTCTCAATTCTGTGAAACTTGGTT
TTTATATCAATAATTTGCTAGAGCTATTTCTTCTTTCAAGCTCTTTCGATTGATATCTGAATTGTTACTTGCATAAAACA
ATACACAGTTTTATAAAGAAGAGACAAACGTCTTAAAAAAAAGTCGAGCTTACTGTCACATAAGCATCATCACCACCATT
GAAGCAAAAAACCAAGCTTGGAAACAGAGAATTTCACAATGACTGAAACAGAGATATCTAACACTACCCATCGGATGAAT
TGAGTGCGTGTGTATGTCCATGAGTTTATTTATGATTTTCACGTAAATATATGGGTGGAATTGACATGTTTTGTCTTGTT
CTCTTTGGGGATTTTGAATTTTAGGGTTTAAACACATATTGGGTCGGGTTCAATAAGCAATCGTTTTTTTTTTGGTTTAG
TTACTATCAATAATTGATTTGGTCTCGGGTTTATGCATCAAACCGACTAAATCCAGATTCGGGGACATTTAGCTATGGAA
CTTTCCTTTCAGGGAAAAATAGGAGTATAACTATAAACCGTTTTTCCCGCAGAAAGCACTTAGACTATTGACGAAGGCAT
GCACGTGAACTCTTAATGAAGCCATGCACGTGAGATTGACGCACGTGGTCTGAATTTAAGAGCTAAAGAAGTAAGTAGAT
TTGGAGATCATATTATGATATTACGAGTTACTTTCTTTTGATCATCATAAAACATAAACCGGTTCTAAGTCGTACAAAGA
GGATGAATGGGTCGCGGACTCGTGTGGACAGATATTGGGCACATGCGTTTGGGTCAGAAAGGGTTCCTAGTTCGATCGTG
AAGTTTTGATGTCGAACAAATCAACAAAGTATATTTTGGAAGTACATAACCAATAATATCAGCAAACATTGTTGATAATT
GATAAATCAAAATTAGCTATGTAATTTGTAACTAATGGGATATTTTTTTATCTATTGCATTGGAAAATCACAAAATCAGT
GATGTACAATCCGTTACCATAGCTACTAGTACATCTTCAATTAAAGTTTTATTTATCGACATATTTAGTTTTTTTCCTTA
TATATTGTTACTACCTTTGCGAAACCATAAGAAGTGGACCTCGTCAATGCTCCAAGGACCTTGAGAGGGAGACCAATCAA
GCCTTCCCATAAGTTCAAGAAATGCGGTGGTCGGTGGAAAATGTTGAGTGTCGTGGCAACCATGGACACGGCCGTGACAA
CAACCATTAAGTCTTCATAGCTTTTGTATGACTTTTTAAT
>AT1G26255.4 | chr1:9080931-9083930 REVERSE LENGTH=3000
GTAAAGATGGCCAATTAGGACTGGCCATGTTGAGAAACTTGTGTGCTCTCTTAGTTTCGTTTAAGACTCTCTAACCAAAT
TATTTTTGAATGTGTTGTTAATTACAAACTAGCGGTTTATATAGCCGGTCATCACTGCAACTGGTATGGTTGTTTATTTA
AGTTTATGTATATATGTTTCTTAGTGCAACATGGTTATATTTTTAAATAAGTCAAATTAACTTGAGAAATTGTTAAAGGT
AAAACTTAGGAAGAAGTCTTTGGTAGCTACCCCTTACCATATTCCTAAACCGGATGGGTAGACTTTGAAGTTTTCAATCC
AAATTGGACGTCATTAGTGCAGCCCTAGTTGCTATAAGGAACAAGCAAAATAATTTTTCCATATTCTCTATCATTCGACT
TGTAAATATAAGTTATCTATTAGATTTCGTTCCAAGATACACAAACATATATATTGTCTTAATACATACAGATTTTATAA
TTGACCTTGCAAAACCTTTGCTTTATGTTCCAAAACCACGTTTCAAATATGTTTTCCAGGATGTGTCGGTTCTTTTCTCT
CTAAATAATATCAGAAGACTACAACAACTTGCTTGCAAATTCAAAAACAATTATGGTCTTATGGATATTTTTTTTATATA
CATATTTTATAGAAGATTTCTCCTTTCACATATACAATTAAAAATTATCGGCAACCATGACAGAGGAAACGTTTTGGTTT
AAACTTTGAAGTTGTCAACGTAAATTCCATGTTTTGTTTATTGATTTGTATAGTTTTCTAACTTATTGTTGGTGCATATC
GATCAAAACCTTTCTGTGATACAATGTTTAGTAGAACCATATATCTCGCTAGTCACGTATCAGAACCCTTTCTGTGATAC
AAATACAATGTTTAGTAACCATATCGCTAGTCGCGTACATAGGCTCAGGTGTCCACAGTCCACAAAAAGCATTTAGCCTT
TCTGTTTGATAATCGAATCCTAGACTATGAGAAAACTGGAACGCAGAAAGCGGAAAAACGGTATATTTCCCCACTAGAAG
TATCGCATCATGCTAGATATAGCCCAAACTTTGACCTCGGTCTATATATCCATGAATTGGTAGTTATACTCCTATTTCTC
CCAGAAAGGAAAGTTCCATAGCTATATGTCCCCGAATAAATAGTTCGAGATCCATAATCCCACGGAACTGGGTTTAGTCG
GTTTACTCTATACCTTACCGATTGATAAACCAAACTAAACCTAATTATAACCAGACTTAACAGTAATTCAGCCGTTTACA
ACCCGATTGCAGTTCTATAACCCCAAAATCAAAAATTCCCAAATTGAAAATATTAAAAACCCCAAAATCGACGAACCCTA
GAGAGAGAAGAGATTTGGTGGATATATGTCGTTGATGTTGCTGTAATGGTTTGATTGAGTTTGGGAATGTTGGGTTGCGA
ATTGTTTTTATCGAACAAATTGAAGTATGATTGGTGGGGTTCCTTCTCAGCCATGGTGTGAGAAAGAAGAAGACGATTTT
CAATATCCAAAAAACACATTAATACCCCACTAAATTGTTACAGGAAAGAAGAGAAGTGACGACTTGTTGCAGGAAAAATG
AGTGGTGATGTGGCAAAACTCTCACGTGACAAAACTCTTGTGTTTCCTTTTTTCTAAATGCTTTCCTTTTACTATAGTGG
CAATCGTAGTTAGCCTCTCATTCATTCATGAACACGTTACGAGTTTTATCTCTCTTTTCTCAATTCTGTGAAACTTGGTT
TTTATATCAATAATTTGCTAGAGCTATTTCTTCTTTCAAGCTCTTTCGATTGATATCTGAATTGTTACTTGCATAAAACA
ATACACAGTTTTATAAAGAAGAGACAAACGTCTTAAAAAAAAGTCGAGCTTACTGTCACATAAGCATCATCACCACCATT
GAAGCAAAAAACCAAGCTTGGAAACAGAGAATTTCACAATGACTGAAACAGAGATATCTAACACTACCCATCGGATGAAT
TGAGTGCGTGTGTATGTCCATGAGTTTATTTATGATTTTCACGTAAATATATGGGTGGAATTGACATGTTTTGTCTTGTT
CTCTTTGGGGATTTTGAATTTTAGGGTTTAAACACATATTGGGTCGGGTTCAATAAGCAATCGTTTTTTTTTTGGTTTAG
TTACTATCAATAATTGATTTGGTCTCGGGTTTATGCATCAAACCGACTAAATCCAGATTCGGGGACATTTAGCTATGGAA
CTTTCCTTTCAGGGAAAAATAGGAGTATAACTATAAACCGTTTTTCCCGCAGAAAGCACTTAGACTATTGACGAAGGCAT
GCACGTGAACTCTTAATGAAGCCATGCACGTGAGATTGACGCACGTGGTCTGAATTTAAGAGCTAAAGAAGTAAGTAGAT
TTGGAGATCATATTATGATATTACGAGTTACTTTCTTTTGATCATCATAAAACATAAACCGGTTCTAAGTCGTACAAAGA
GGATGAATGGGTCGCGGACTCGTGTGGACAGATATTGGGCACATGCGTTTGGGTCAGAAAGGGTTCCTAGTTCGATCGTG
AAGTTTTGATGTCGAACAAATCAACAAAGTATATTTTGGAAGTACATAACCAATAATATCAGCAAACATTGTTGATAATT
GATAAATCAAAATTAGCTATGTAATTTGTAACTAATGGGATATTTTTTTATCTATTGCATTGGAAAATCACAAAATCAGT
GATGTACAATCCGTTACCATAGCTACTAGTACATCTTCAATTAAAGTTTTATTTATCGACATATTTAGTTTTTTTCCTTA
TATATTGTTACTACCTTTGCGAAACCATAAGAAGTGGACCTCGTCAATGCTCCAAGGACCTTGAGAGGGAGACCAATCAA
GCCTTCCCATAAGTTCAAGAAATGCGGTGGTCGGTGGAAAATGTTGAGTGTCGTGGCAACCATGGACACGGCCGTGACAA
CAACCATTAAGTCTTCATAGCTTTTGTATGACTTTTTAAT
>AT1G26260.3 | chr1:9089036-9092035 FORWARD LENGTH=3000
ATGTTTCTTCTTCACTTTGTACTCAGCTTTAGCTGCTGATATAGTGCGCCGCGGTCGAGAATTTTATTAACTTCGAACAG
AAGAGTGAAAACGAAACAGAGGAGGAAGCAGATTTTGTCTTTGAAATATTGACAGCTCCCGGAGAAAGAGTCGAGAGTAA
GAATCAACAATGTTGTGTAATGAATAGCTACTGTCTGCTTCTTTTGTAGCTATTGTCTGCTTCTTTTTTGTACATATAAA
TCCATGCAAGGGAAGAGGAATGTTAATTCAACACATGTGCACAACATGATCATCACATATGTACTTCAACTTGATCAATC
GGAATTAGCTCTACTTGGCAACCAAATCTTCAAACACTAATAATGTCACGAATCCCTCACAATTTGATGAACGATTCAAA
CAGTGAAGCTAAATGTGGTGTACTCGATAGAAGCAGCCATTGGCATGATATAGAACGATTGACGGGTGATGATATGAAAC
AACAAAATGAAACAAAGCTCTCTAACTTTTCTTTTCTTTTCTTTTTTCCAAATCTACAAGTTATTTATATCACAAAAGAT
TTTAAGAAGTTAAAACAAAATGACAAACGAAACAAATGACTAATTTCTCTTCATCTCTCGAGACTCCTCCATACTAAAAG
CTGAGAGTAACCAACGAATATTTACACTAAATCCATTCCACTCATATCTTCACCTTTACGCGTTTCCAACAATCCAGTCT
AAGCAAAGCCCTTAGAAACACGACTTTACACGATCCTTTTATTCTTCTTCTTCTTCTTCAGTCTTCTCAAAACTGACAAG
AAGTCCCCAGCCTCTGCCTCTGCTTCTGTCCTAAAGTTATCGACTTGCGCTTTTCAATGGCTGGATAAAGCAGCTCTTGA
TATTTCTCCAGGAAAATCGTCCACTCTTCTTCGCTCATATCCGACAGCTTCACAAAGCTTGTGCTTGATGGGATCTGTTC
GTCTGCACTTCTGTGAGCAGATGATGCATATGCGCTCTCCACTCTTGCTCCTGGGTGTTTCTGATACTTCTGACTCTTCT
CACCAAGAAGAGTGCTTTTGAGAGACATTGAAAGCTTAATCGTCGGCATTTTCTCTAGATCAGCTCTGTCATTCTCTTCC
TCCTCTCTGTCTTCTTCTTCTTCTTCTTCCCCATCCTCTGTTGTTTCTTCCACCTTTGACAACTGACCACGAGCATTTCC
AAACGTGAGTCCGAGTGGTAATGCTAGTTTTTTCGTACAATCAGTTACTTCCTCACAATCTATATCAAACTGGAATTCAA
TATCATTTCCCAAGTCTGATCTTGGGGACTCAGCGTCTTTCTCTCCTATCAAACTCATAGCCTCAAGACAAACCACTTCA
ATCTCACTCGGCTCCTCATCTCCAGGACGAACCTCTCTAGTCATCATCTCACCAATTTCAGCCAAACAAAGGCCATTAGC
AGCAGCTTCCTTGAGAAAAATTGTGCAGAGAACTAGAACACGGAGACTGGCCTCTCGTACCATTGGAAGTTCCCTCCGCA
GCATCTCACAATCTCCTAAAGGATCCAGATTTGCTATGTACTTCAGCTCATCTTCAGAGAATGGGATCGATGCCTGTGGC
CAATGAATCCACTCAAAGTAAGGGTCCTCTAGAGTTTCAGGCAAGCAAAGACCATGATCGATTGGAACTAGCTCCACCTG
GCCAAACATACCATCACCATCCAGTTTCTTGACCAAAAGGTTCCCTGAGTGCCTATCTGTATTTAAGATTCTGATGTCAA
GAATCCCTATACGGTGTACAGCTGAAACAGGGAAATTTGATGTTCCGTGCTCGCTAGCATCATAATCATGAGGTATGAAC
TGCTGCAAGGAAGCAATCTTGCTCACCAACATCTTCTCCATAGGCTTGCTTGCCTTCACTCCATCGTTGACATTAAAGAT
AGAGTGAGTAATCTTCACAAGAGCAGTGGGAGGAACATTTGCAAAATGCTCCTTGTCGAGAAGATAAGCCGCAACTTCTC
TGTAGCCTGTTTCCCCAACCCGTACTGAACGCTTCAACCCAGGTTGTCCAAGCGCCTTACCAACAAAACCTTTTGGGTTA
TTAGGAGCATAAGGCTCCTCATCAGTTGGTTTAACAATTGCAACACTCTCTCCACGGCTGTTCTTAAAGTAATAGGCCCC
TCCAAGCCCACTATTAACAGCAACTGGATCAATGCCCTTCTTCACTGCTTTTGTAATATCCTTCGCCATTTGCCTCACGA
AAGAGAAAGAAACAGAGTTCCCAAGAATTTCAATAGGACTGCTCTCATCTCTTCTCTGCTGAAGGTCAGCCCTCATTGGG
GAAAGACACGGAGTCGATGAGCTCCTATGAAAGTTGTTCCGAGTTAGAAGAAGAGGAGAATCACTTCTAACAGCTGTAAG
ATCATTTTTAAGCACCAAATCCCCAAAGGTCAACGAGCTTTCCTCAATGGGGAAATTAAGAGCAACCTGCAACTTCCTTT
TCACAGTGTGCGCGTTATCACTACGATCCAACTCCAACCCCAGTACACAACCAGTCTCTGTCTGAACAAAAACCCGCCTA
CGACCCACAGGTGTCTTCATTCCTACCTTGTTAAATTCACGAAATTCCCCATTCAGGGGACTCTTCACTAGTGCCACTGC
CATTTGTGTCTTAATAGGACTGTCAAGCTTACGTGACATGAGTGTGGAGACAAAAAATCACAGCCTTTGCGACTATGGCT
GCACAAGTTAGTTTCTTCCCACTTTCAATACAGGTGACTAGATCCAACACCAGATGTTAAACTGAAGAACTCTTTCAAAC
GGTGGAAAAGACCATCAACCGAACCAATCCTCAAGCTCAATAATGAATTAGACTCCACGACGAGCTTCCATAGTTAAAAC
AATCTACAAAGAGAGGAATTAAATCGAACGTGAGTAAGAACACAAAACCAAAACTTTAAGTCCAACATAGATCCCTGAAA
ATAACAAATGGAAGCAACAAAAGCATTTGAAGATATCTAA
>AT1G26260.2 | chr1:9089036-9092035 FORWARD LENGTH=3000
ATGTTTCTTCTTCACTTTGTACTCAGCTTTAGCTGCTGATATAGTGCGCCGCGGTCGAGAATTTTATTAACTTCGAACAG
AAGAGTGAAAACGAAACAGAGGAGGAAGCAGATTTTGTCTTTGAAATATTGACAGCTCCCGGAGAAAGAGTCGAGAGTAA
GAATCAACAATGTTGTGTAATGAATAGCTACTGTCTGCTTCTTTTGTAGCTATTGTCTGCTTCTTTTTTGTACATATAAA
TCCATGCAAGGGAAGAGGAATGTTAATTCAACACATGTGCACAACATGATCATCACATATGTACTTCAACTTGATCAATC
GGAATTAGCTCTACTTGGCAACCAAATCTTCAAACACTAATAATGTCACGAATCCCTCACAATTTGATGAACGATTCAAA
CAGTGAAGCTAAATGTGGTGTACTCGATAGAAGCAGCCATTGGCATGATATAGAACGATTGACGGGTGATGATATGAAAC
AACAAAATGAAACAAAGCTCTCTAACTTTTCTTTTCTTTTCTTTTTTCCAAATCTACAAGTTATTTATATCACAAAAGAT
TTTAAGAAGTTAAAACAAAATGACAAACGAAACAAATGACTAATTTCTCTTCATCTCTCGAGACTCCTCCATACTAAAAG
CTGAGAGTAACCAACGAATATTTACACTAAATCCATTCCACTCATATCTTCACCTTTACGCGTTTCCAACAATCCAGTCT
AAGCAAAGCCCTTAGAAACACGACTTTACACGATCCTTTTATTCTTCTTCTTCTTCTTCAGTCTTCTCAAAACTGACAAG
AAGTCCCCAGCCTCTGCCTCTGCTTCTGTCCTAAAGTTATCGACTTGCGCTTTTCAATGGCTGGATAAAGCAGCTCTTGA
TATTTCTCCAGGAAAATCGTCCACTCTTCTTCGCTCATATCCGACAGCTTCACAAAGCTTGTGCTTGATGGGATCTGTTC
GTCTGCACTTCTGTGAGCAGATGATGCATATGCGCTCTCCACTCTTGCTCCTGGGTGTTTCTGATACTTCTGACTCTTCT
CACCAAGAAGAGTGCTTTTGAGAGACATTGAAAGCTTAATCGTCGGCATTTTCTCTAGATCAGCTCTGTCATTCTCTTCC
TCCTCTCTGTCTTCTTCTTCTTCTTCTTCCCCATCCTCTGTTGTTTCTTCCACCTTTGACAACTGACCACGAGCATTTCC
AAACGTGAGTCCGAGTGGTAATGCTAGTTTTTTCGTACAATCAGTTACTTCCTCACAATCTATATCAAACTGGAATTCAA
TATCATTTCCCAAGTCTGATCTTGGGGACTCAGCGTCTTTCTCTCCTATCAAACTCATAGCCTCAAGACAAACCACTTCA
ATCTCACTCGGCTCCTCATCTCCAGGACGAACCTCTCTAGTCATCATCTCACCAATTTCAGCCAAACAAAGGCCATTAGC
AGCAGCTTCCTTGAGAAAAATTGTGCAGAGAACTAGAACACGGAGACTGGCCTCTCGTACCATTGGAAGTTCCCTCCGCA
GCATCTCACAATCTCCTAAAGGATCCAGATTTGCTATGTACTTCAGCTCATCTTCAGAGAATGGGATCGATGCCTGTGGC
CAATGAATCCACTCAAAGTAAGGGTCCTCTAGAGTTTCAGGCAAGCAAAGACCATGATCGATTGGAACTAGCTCCACCTG
GCCAAACATACCATCACCATCCAGTTTCTTGACCAAAAGGTTCCCTGAGTGCCTATCTGTATTTAAGATTCTGATGTCAA
GAATCCCTATACGGTGTACAGCTGAAACAGGGAAATTTGATGTTCCGTGCTCGCTAGCATCATAATCATGAGGTATGAAC
TGCTGCAAGGAAGCAATCTTGCTCACCAACATCTTCTCCATAGGCTTGCTTGCCTTCACTCCATCGTTGACATTAAAGAT
AGAGTGAGTAATCTTCACAAGAGCAGTGGGAGGAACATTTGCAAAATGCTCCTTGTCGAGAAGATAAGCCGCAACTTCTC
TGTAGCCTGTTTCCCCAACCCGTACTGAACGCTTCAACCCAGGTTGTCCAAGCGCCTTACCAACAAAACCTTTTGGGTTA
TTAGGAGCATAAGGCTCCTCATCAGTTGGTTTAACAATTGCAACACTCTCTCCACGGCTGTTCTTAAAGTAATAGGCCCC
TCCAAGCCCACTATTAACAGCAACTGGATCAATGCCCTTCTTCACTGCTTTTGTAATATCCTTCGCCATTTGCCTCACGA
AAGAGAAAGAAACAGAGTTCCCAAGAATTTCAATAGGACTGCTCTCATCTCTTCTCTGCTGAAGGTCAGCCCTCATTGGG
GAAAGACACGGAGTCGATGAGCTCCTATGAAAGTTGTTCCGAGTTAGAAGAAGAGGAGAATCACTTCTAACAGCTGTAAG
ATCATTTTTAAGCACCAAATCCCCAAAGGTCAACGAGCTTTCCTCAATGGGGAAATTAAGAGCAACCTGCAACTTCCTTT
TCACAGTGTGCGCGTTATCACTACGATCCAACTCCAACCCCAGTACACAACCAGTCTCTGTCTGAACAAAAACCCGCCTA
CGACCCACAGGTGTCTTCATTCCTACCTTGTTAAATTCACGAAATTCCCCATTCAGGGGACTCTTCACTAGTGCCACTGC
CATTTGTGTCTTAATAGGACTGTCAAGCTTACGTGACATGAGTGTGGAGACAAAAAATCACAGCCTTTGCGACTATGGCT
GCACAAGTTAGTTTCTTCCCACTTTCAATACAGGTGACTAGATCCAACACCAGATGTTAAACTGAAGAACTCTTTCAAAC
GGTGGAAAAGACCATCAACCGAACCAATCCTCAAGCTCAATAATGAATTAGACTCCACGACGAGCTTCCATAGTTAAAAC
AATCTACAAAGAGAGGAATTAAATCGAACGTGAGTAAGAACACAAAACCAAAACTTTAAGTCCAACATAGATCCCTGAAA
ATAACAAATGGAAGCAACAAAAGCATTTGAAGATATCTAA
>AT1G26260.4 | chr1:9089036-9092035 FORWARD LENGTH=3000
ATGTTTCTTCTTCACTTTGTACTCAGCTTTAGCTGCTGATATAGTGCGCCGCGGTCGAGAATTTTATTAACTTCGAACAG
AAGAGTGAAAACGAAACAGAGGAGGAAGCAGATTTTGTCTTTGAAATATTGACAGCTCCCGGAGAAAGAGTCGAGAGTAA
GAATCAACAATGTTGTGTAATGAATAGCTACTGTCTGCTTCTTTTGTAGCTATTGTCTGCTTCTTTTTTGTACATATAAA
TCCATGCAAGGGAAGAGGAATGTTAATTCAACACATGTGCACAACATGATCATCACATATGTACTTCAACTTGATCAATC
GGAATTAGCTCTACTTGGCAACCAAATCTTCAAACACTAATAATGTCACGAATCCCTCACAATTTGATGAACGATTCAAA
CAGTGAAGCTAAATGTGGTGTACTCGATAGAAGCAGCCATTGGCATGATATAGAACGATTGACGGGTGATGATATGAAAC
AACAAAATGAAACAAAGCTCTCTAACTTTTCTTTTCTTTTCTTTTTTCCAAATCTACAAGTTATTTATATCACAAAAGAT
TTTAAGAAGTTAAAACAAAATGACAAACGAAACAAATGACTAATTTCTCTTCATCTCTCGAGACTCCTCCATACTAAAAG
CTGAGAGTAACCAACGAATATTTACACTAAATCCATTCCACTCATATCTTCACCTTTACGCGTTTCCAACAATCCAGTCT
AAGCAAAGCCCTTAGAAACACGACTTTACACGATCCTTTTATTCTTCTTCTTCTTCTTCAGTCTTCTCAAAACTGACAAG
AAGTCCCCAGCCTCTGCCTCTGCTTCTGTCCTAAAGTTATCGACTTGCGCTTTTCAATGGCTGGATAAAGCAGCTCTTGA
TATTTCTCCAGGAAAATCGTCCACTCTTCTTCGCTCATATCCGACAGCTTCACAAAGCTTGTGCTTGATGGGATCTGTTC
GTCTGCACTTCTGTGAGCAGATGATGCATATGCGCTCTCCACTCTTGCTCCTGGGTGTTTCTGATACTTCTGACTCTTCT
CACCAAGAAGAGTGCTTTTGAGAGACATTGAAAGCTTAATCGTCGGCATTTTCTCTAGATCAGCTCTGTCATTCTCTTCC
TCCTCTCTGTCTTCTTCTTCTTCTTCTTCCCCATCCTCTGTTGTTTCTTCCACCTTTGACAACTGACCACGAGCATTTCC
AAACGTGAGTCCGAGTGGTAATGCTAGTTTTTTCGTACAATCAGTTACTTCCTCACAATCTATATCAAACTGGAATTCAA
TATCATTTCCCAAGTCTGATCTTGGGGACTCAGCGTCTTTCTCTCCTATCAAACTCATAGCCTCAAGACAAACCACTTCA
ATCTCACTCGGCTCCTCATCTCCAGGACGAACCTCTCTAGTCATCATCTCACCAATTTCAGCCAAACAAAGGCCATTAGC
AGCAGCTTCCTTGAGAAAAATTGTGCAGAGAACTAGAACACGGAGACTGGCCTCTCGTACCATTGGAAGTTCCCTCCGCA
GCATCTCACAATCTCCTAAAGGATCCAGATTTGCTATGTACTTCAGCTCATCTTCAGAGAATGGGATCGATGCCTGTGGC
CAATGAATCCACTCAAAGTAAGGGTCCTCTAGAGTTTCAGGCAAGCAAAGACCATGATCGATTGGAACTAGCTCCACCTG
GCCAAACATACCATCACCATCCAGTTTCTTGACCAAAAGGTTCCCTGAGTGCCTATCTGTATTTAAGATTCTGATGTCAA
GAATCCCTATACGGTGTACAGCTGAAACAGGGAAATTTGATGTTCCGTGCTCGCTAGCATCATAATCATGAGGTATGAAC
TGCTGCAAGGAAGCAATCTTGCTCACCAACATCTTCTCCATAGGCTTGCTTGCCTTCACTCCATCGTTGACATTAAAGAT
AGAGTGAGTAATCTTCACAAGAGCAGTGGGAGGAACATTTGCAAAATGCTCCTTGTCGAGAAGATAAGCCGCAACTTCTC
TGTAGCCTGTTTCCCCAACCCGTACTGAACGCTTCAACCCAGGTTGTCCAAGCGCCTTACCAACAAAACCTTTTGGGTTA
TTAGGAGCATAAGGCTCCTCATCAGTTGGTTTAACAATTGCAACACTCTCTCCACGGCTGTTCTTAAAGTAATAGGCCCC
TCCAAGCCCACTATTAACAGCAACTGGATCAATGCCCTTCTTCACTGCTTTTGTAATATCCTTCGCCATTTGCCTCACGA
AAGAGAAAGAAACAGAGTTCCCAAGAATTTCAATAGGACTGCTCTCATCTCTTCTCTGCTGAAGGTCAGCCCTCATTGGG
GAAAGACACGGAGTCGATGAGCTCCTATGAAAGTTGTTCCGAGTTAGAAGAAGAGGAGAATCACTTCTAACAGCTGTAAG
ATCATTTTTAAGCACCAAATCCCCAAAGGTCAACGAGCTTTCCTCAATGGGGAAATTAAGAGCAACCTGCAACTTCCTTT
TCACAGTGTGCGCGTTATCACTACGATCCAACTCCAACCCCAGTACACAACCAGTCTCTGTCTGAACAAAAACCCGCCTA
CGACCCACAGGTGTCTTCATTCCTACCTTGTTAAATTCACGAAATTCCCCATTCAGGGGACTCTTCACTAGTGCCACTGC
CATTTGTGTCTTAATAGGACTGTCAAGCTTACGTGACATGAGTGTGGAGACAAAAAATCACAGCCTTTGCGACTATGGCT
GCACAAGTTAGTTTCTTCCCACTTTCAATACAGGTGACTAGATCCAACACCAGATGTTAAACTGAAGAACTCTTTCAAAC
GGTGGAAAAGACCATCAACCGAACCAATCCTCAAGCTCAATAATGAATTAGACTCCACGACGAGCTTCCATAGTTAAAAC
AATCTACAAAGAGAGGAATTAAATCGAACGTGAGTAAGAACACAAAACCAAAACTTTAAGTCCAACATAGATCCCTGAAA
ATAACAAATGGAAGCAACAAAAGCATTTGAAGATATCTAA
>AT1G26260.1 | chr1:9089036-9092035 FORWARD LENGTH=3000
ATGTTTCTTCTTCACTTTGTACTCAGCTTTAGCTGCTGATATAGTGCGCCGCGGTCGAGAATTTTATTAACTTCGAACAG
AAGAGTGAAAACGAAACAGAGGAGGAAGCAGATTTTGTCTTTGAAATATTGACAGCTCCCGGAGAAAGAGTCGAGAGTAA
GAATCAACAATGTTGTGTAATGAATAGCTACTGTCTGCTTCTTTTGTAGCTATTGTCTGCTTCTTTTTTGTACATATAAA
TCCATGCAAGGGAAGAGGAATGTTAATTCAACACATGTGCACAACATGATCATCACATATGTACTTCAACTTGATCAATC
GGAATTAGCTCTACTTGGCAACCAAATCTTCAAACACTAATAATGTCACGAATCCCTCACAATTTGATGAACGATTCAAA
CAGTGAAGCTAAATGTGGTGTACTCGATAGAAGCAGCCATTGGCATGATATAGAACGATTGACGGGTGATGATATGAAAC
AACAAAATGAAACAAAGCTCTCTAACTTTTCTTTTCTTTTCTTTTTTCCAAATCTACAAGTTATTTATATCACAAAAGAT
TTTAAGAAGTTAAAACAAAATGACAAACGAAACAAATGACTAATTTCTCTTCATCTCTCGAGACTCCTCCATACTAAAAG
CTGAGAGTAACCAACGAATATTTACACTAAATCCATTCCACTCATATCTTCACCTTTACGCGTTTCCAACAATCCAGTCT
AAGCAAAGCCCTTAGAAACACGACTTTACACGATCCTTTTATTCTTCTTCTTCTTCTTCAGTCTTCTCAAAACTGACAAG
AAGTCCCCAGCCTCTGCCTCTGCTTCTGTCCTAAAGTTATCGACTTGCGCTTTTCAATGGCTGGATAAAGCAGCTCTTGA
TATTTCTCCAGGAAAATCGTCCACTCTTCTTCGCTCATATCCGACAGCTTCACAAAGCTTGTGCTTGATGGGATCTGTTC
GTCTGCACTTCTGTGAGCAGATGATGCATATGCGCTCTCCACTCTTGCTCCTGGGTGTTTCTGATACTTCTGACTCTTCT
CACCAAGAAGAGTGCTTTTGAGAGACATTGAAAGCTTAATCGTCGGCATTTTCTCTAGATCAGCTCTGTCATTCTCTTCC
TCCTCTCTGTCTTCTTCTTCTTCTTCTTCCCCATCCTCTGTTGTTTCTTCCACCTTTGACAACTGACCACGAGCATTTCC
AAACGTGAGTCCGAGTGGTAATGCTAGTTTTTTCGTACAATCAGTTACTTCCTCACAATCTATATCAAACTGGAATTCAA
TATCATTTCCCAAGTCTGATCTTGGGGACTCAGCGTCTTTCTCTCCTATCAAACTCATAGCCTCAAGACAAACCACTTCA
ATCTCACTCGGCTCCTCATCTCCAGGACGAACCTCTCTAGTCATCATCTCACCAATTTCAGCCAAACAAAGGCCATTAGC
AGCAGCTTCCTTGAGAAAAATTGTGCAGAGAACTAGAACACGGAGACTGGCCTCTCGTACCATTGGAAGTTCCCTCCGCA
GCATCTCACAATCTCCTAAAGGATCCAGATTTGCTATGTACTTCAGCTCATCTTCAGAGAATGGGATCGATGCCTGTGGC
CAATGAATCCACTCAAAGTAAGGGTCCTCTAGAGTTTCAGGCAAGCAAAGACCATGATCGATTGGAACTAGCTCCACCTG
GCCAAACATACCATCACCATCCAGTTTCTTGACCAAAAGGTTCCCTGAGTGCCTATCTGTATTTAAGATTCTGATGTCAA
GAATCCCTATACGGTGTACAGCTGAAACAGGGAAATTTGATGTTCCGTGCTCGCTAGCATCATAATCATGAGGTATGAAC
TGCTGCAAGGAAGCAATCTTGCTCACCAACATCTTCTCCATAGGCTTGCTTGCCTTCACTCCATCGTTGACATTAAAGAT
AGAGTGAGTAATCTTCACAAGAGCAGTGGGAGGAACATTTGCAAAATGCTCCTTGTCGAGAAGATAAGCCGCAACTTCTC
TGTAGCCTGTTTCCCCAACCCGTACTGAACGCTTCAACCCAGGTTGTCCAAGCGCCTTACCAACAAAACCTTTTGGGTTA
TTAGGAGCATAAGGCTCCTCATCAGTTGGTTTAACAATTGCAACACTCTCTCCACGGCTGTTCTTAAAGTAATAGGCCCC
TCCAAGCCCACTATTAACAGCAACTGGATCAATGCCCTTCTTCACTGCTTTTGTAATATCCTTCGCCATTTGCCTCACGA
AAGAGAAAGAAACAGAGTTCCCAAGAATTTCAATAGGACTGCTCTCATCTCTTCTCTGCTGAAGGTCAGCCCTCATTGGG
GAAAGACACGGAGTCGATGAGCTCCTATGAAAGTTGTTCCGAGTTAGAAGAAGAGGAGAATCACTTCTAACAGCTGTAAG
ATCATTTTTAAGCACCAAATCCCCAAAGGTCAACGAGCTTTCCTCAATGGGGAAATTAAGAGCAACCTGCAACTTCCTTT
TCACAGTGTGCGCGTTATCACTACGATCCAACTCCAACCCCAGTACACAACCAGTCTCTGTCTGAACAAAAACCCGCCTA
CGACCCACAGGTGTCTTCATTCCTACCTTGTTAAATTCACGAAATTCCCCATTCAGGGGACTCTTCACTAGTGCCACTGC
CATTTGTGTCTTAATAGGACTGTCAAGCTTACGTGACATGAGTGTGGAGACAAAAAATCACAGCCTTTGCGACTATGGCT
GCACAAGTTAGTTTCTTCCCACTTTCAATACAGGTGACTAGATCCAACACCAGATGTTAAACTGAAGAACTCTTTCAAAC
GGTGGAAAAGACCATCAACCGAACCAATCCTCAAGCTCAATAATGAATTAGACTCCACGACGAGCTTCCATAGTTAAAAC
AATCTACAAAGAGAGGAATTAAATCGAACGTGAGTAAGAACACAAAACCAAAACTTTAAGTCCAACATAGATCCCTGAAA
ATAACAAATGGAAGCAACAAAAGCATTTGAAGATATCTAA
>AT1G26260.5 | chr1:9088963-9091962 FORWARD LENGTH=3000
CCAGATACTTGAAACTCGCTAAAGCTTTTCATGTTTATCTGATCTTACAGCTGACATGAAGGTGGAGCCGTAGATGTTTC
TTCTTCACTTTGTACTCAGCTTTAGCTGCTGATATAGTGCGCCGCGGTCGAGAATTTTATTAACTTCGAACAGAAGAGTG
AAAACGAAACAGAGGAGGAAGCAGATTTTGTCTTTGAAATATTGACAGCTCCCGGAGAAAGAGTCGAGAGTAAGAATCAA
CAATGTTGTGTAATGAATAGCTACTGTCTGCTTCTTTTGTAGCTATTGTCTGCTTCTTTTTTGTACATATAAATCCATGC
AAGGGAAGAGGAATGTTAATTCAACACATGTGCACAACATGATCATCACATATGTACTTCAACTTGATCAATCGGAATTA
GCTCTACTTGGCAACCAAATCTTCAAACACTAATAATGTCACGAATCCCTCACAATTTGATGAACGATTCAAACAGTGAA
GCTAAATGTGGTGTACTCGATAGAAGCAGCCATTGGCATGATATAGAACGATTGACGGGTGATGATATGAAACAACAAAA
TGAAACAAAGCTCTCTAACTTTTCTTTTCTTTTCTTTTTTCCAAATCTACAAGTTATTTATATCACAAAAGATTTTAAGA
AGTTAAAACAAAATGACAAACGAAACAAATGACTAATTTCTCTTCATCTCTCGAGACTCCTCCATACTAAAAGCTGAGAG
TAACCAACGAATATTTACACTAAATCCATTCCACTCATATCTTCACCTTTACGCGTTTCCAACAATCCAGTCTAAGCAAA
GCCCTTAGAAACACGACTTTACACGATCCTTTTATTCTTCTTCTTCTTCTTCAGTCTTCTCAAAACTGACAAGAAGTCCC
CAGCCTCTGCCTCTGCTTCTGTCCTAAAGTTATCGACTTGCGCTTTTCAATGGCTGGATAAAGCAGCTCTTGATATTTCT
CCAGGAAAATCGTCCACTCTTCTTCGCTCATATCCGACAGCTTCACAAAGCTTGTGCTTGATGGGATCTGTTCGTCTGCA
CTTCTGTGAGCAGATGATGCATATGCGCTCTCCACTCTTGCTCCTGGGTGTTTCTGATACTTCTGACTCTTCTCACCAAG
AAGAGTGCTTTTGAGAGACATTGAAAGCTTAATCGTCGGCATTTTCTCTAGATCAGCTCTGTCATTCTCTTCCTCCTCTC
TGTCTTCTTCTTCTTCTTCTTCCCCATCCTCTGTTGTTTCTTCCACCTTTGACAACTGACCACGAGCATTTCCAAACGTG
AGTCCGAGTGGTAATGCTAGTTTTTTCGTACAATCAGTTACTTCCTCACAATCTATATCAAACTGGAATTCAATATCATT
TCCCAAGTCTGATCTTGGGGACTCAGCGTCTTTCTCTCCTATCAAACTCATAGCCTCAAGACAAACCACTTCAATCTCAC
TCGGCTCCTCATCTCCAGGACGAACCTCTCTAGTCATCATCTCACCAATTTCAGCCAAACAAAGGCCATTAGCAGCAGCT
TCCTTGAGAAAAATTGTGCAGAGAACTAGAACACGGAGACTGGCCTCTCGTACCATTGGAAGTTCCCTCCGCAGCATCTC
ACAATCTCCTAAAGGATCCAGATTTGCTATGTACTTCAGCTCATCTTCAGAGAATGGGATCGATGCCTGTGGCCAATGAA
TCCACTCAAAGTAAGGGTCCTCTAGAGTTTCAGGCAAGCAAAGACCATGATCGATTGGAACTAGCTCCACCTGGCCAAAC
ATACCATCACCATCCAGTTTCTTGACCAAAAGGTTCCCTGAGTGCCTATCTGTATTTAAGATTCTGATGTCAAGAATCCC
TATACGGTGTACAGCTGAAACAGGGAAATTTGATGTTCCGTGCTCGCTAGCATCATAATCATGAGGTATGAACTGCTGCA
AGGAAGCAATCTTGCTCACCAACATCTTCTCCATAGGCTTGCTTGCCTTCACTCCATCGTTGACATTAAAGATAGAGTGA
GTAATCTTCACAAGAGCAGTGGGAGGAACATTTGCAAAATGCTCCTTGTCGAGAAGATAAGCCGCAACTTCTCTGTAGCC
TGTTTCCCCAACCCGTACTGAACGCTTCAACCCAGGTTGTCCAAGCGCCTTACCAACAAAACCTTTTGGGTTATTAGGAG
CATAAGGCTCCTCATCAGTTGGTTTAACAATTGCAACACTCTCTCCACGGCTGTTCTTAAAGTAATAGGCCCCTCCAAGC
CCACTATTAACAGCAACTGGATCAATGCCCTTCTTCACTGCTTTTGTAATATCCTTCGCCATTTGCCTCACGAAAGAGAA
AGAAACAGAGTTCCCAAGAATTTCAATAGGACTGCTCTCATCTCTTCTCTGCTGAAGGTCAGCCCTCATTGGGGAAAGAC
ACGGAGTCGATGAGCTCCTATGAAAGTTGTTCCGAGTTAGAAGAAGAGGAGAATCACTTCTAACAGCTGTAAGATCATTT
TTAAGCACCAAATCCCCAAAGGTCAACGAGCTTTCCTCAATGGGGAAATTAAGAGCAACCTGCAACTTCCTTTTCACAGT
GTGCGCGTTATCACTACGATCCAACTCCAACCCCAGTACACAACCAGTCTCTGTCTGAACAAAAACCCGCCTACGACCCA
CAGGTGTCTTCATTCCTACCTTGTTAAATTCACGAAATTCCCCATTCAGGGGACTCTTCACTAGTGCCACTGCCATTTGT
GTCTTAATAGGACTGTCAAGCTTACGTGACATGAGTGTGGAGACAAAAAATCACAGCCTTTGCGACTATGGCTGCACAAG
TTAGTTTCTTCCCACTTTCAATACAGGTGACTAGATCCAACACCAGATGTTAAACTGAAGAACTCTTTCAAACGGTGGAA
AAGACCATCAACCGAACCAATCCTCAAGCTCAATAATGAATTAGACTCCACGACGAGCTTCCATAGTTAAAACAATCTAC
AAAGAGAGGAATTAAATCGAACGTGAGTAAGAACACAAAA
>AT1G26260.6 | chr1:9089036-9092035 FORWARD LENGTH=3000
ATGTTTCTTCTTCACTTTGTACTCAGCTTTAGCTGCTGATATAGTGCGCCGCGGTCGAGAATTTTATTAACTTCGAACAG
AAGAGTGAAAACGAAACAGAGGAGGAAGCAGATTTTGTCTTTGAAATATTGACAGCTCCCGGAGAAAGAGTCGAGAGTAA
GAATCAACAATGTTGTGTAATGAATAGCTACTGTCTGCTTCTTTTGTAGCTATTGTCTGCTTCTTTTTTGTACATATAAA
TCCATGCAAGGGAAGAGGAATGTTAATTCAACACATGTGCACAACATGATCATCACATATGTACTTCAACTTGATCAATC
GGAATTAGCTCTACTTGGCAACCAAATCTTCAAACACTAATAATGTCACGAATCCCTCACAATTTGATGAACGATTCAAA
CAGTGAAGCTAAATGTGGTGTACTCGATAGAAGCAGCCATTGGCATGATATAGAACGATTGACGGGTGATGATATGAAAC
AACAAAATGAAACAAAGCTCTCTAACTTTTCTTTTCTTTTCTTTTTTCCAAATCTACAAGTTATTTATATCACAAAAGAT
TTTAAGAAGTTAAAACAAAATGACAAACGAAACAAATGACTAATTTCTCTTCATCTCTCGAGACTCCTCCATACTAAAAG
CTGAGAGTAACCAACGAATATTTACACTAAATCCATTCCACTCATATCTTCACCTTTACGCGTTTCCAACAATCCAGTCT
AAGCAAAGCCCTTAGAAACACGACTTTACACGATCCTTTTATTCTTCTTCTTCTTCTTCAGTCTTCTCAAAACTGACAAG
AAGTCCCCAGCCTCTGCCTCTGCTTCTGTCCTAAAGTTATCGACTTGCGCTTTTCAATGGCTGGATAAAGCAGCTCTTGA
TATTTCTCCAGGAAAATCGTCCACTCTTCTTCGCTCATATCCGACAGCTTCACAAAGCTTGTGCTTGATGGGATCTGTTC
GTCTGCACTTCTGTGAGCAGATGATGCATATGCGCTCTCCACTCTTGCTCCTGGGTGTTTCTGATACTTCTGACTCTTCT
CACCAAGAAGAGTGCTTTTGAGAGACATTGAAAGCTTAATCGTCGGCATTTTCTCTAGATCAGCTCTGTCATTCTCTTCC
TCCTCTCTGTCTTCTTCTTCTTCTTCTTCCCCATCCTCTGTTGTTTCTTCCACCTTTGACAACTGACCACGAGCATTTCC
AAACGTGAGTCCGAGTGGTAATGCTAGTTTTTTCGTACAATCAGTTACTTCCTCACAATCTATATCAAACTGGAATTCAA
TATCATTTCCCAAGTCTGATCTTGGGGACTCAGCGTCTTTCTCTCCTATCAAACTCATAGCCTCAAGACAAACCACTTCA
ATCTCACTCGGCTCCTCATCTCCAGGACGAACCTCTCTAGTCATCATCTCACCAATTTCAGCCAAACAAAGGCCATTAGC
AGCAGCTTCCTTGAGAAAAATTGTGCAGAGAACTAGAACACGGAGACTGGCCTCTCGTACCATTGGAAGTTCCCTCCGCA
GCATCTCACAATCTCCTAAAGGATCCAGATTTGCTATGTACTTCAGCTCATCTTCAGAGAATGGGATCGATGCCTGTGGC
CAATGAATCCACTCAAAGTAAGGGTCCTCTAGAGTTTCAGGCAAGCAAAGACCATGATCGATTGGAACTAGCTCCACCTG
GCCAAACATACCATCACCATCCAGTTTCTTGACCAAAAGGTTCCCTGAGTGCCTATCTGTATTTAAGATTCTGATGTCAA
GAATCCCTATACGGTGTACAGCTGAAACAGGGAAATTTGATGTTCCGTGCTCGCTAGCATCATAATCATGAGGTATGAAC
TGCTGCAAGGAAGCAATCTTGCTCACCAACATCTTCTCCATAGGCTTGCTTGCCTTCACTCCATCGTTGACATTAAAGAT
AGAGTGAGTAATCTTCACAAGAGCAGTGGGAGGAACATTTGCAAAATGCTCCTTGTCGAGAAGATAAGCCGCAACTTCTC
TGTAGCCTGTTTCCCCAACCCGTACTGAACGCTTCAACCCAGGTTGTCCAAGCGCCTTACCAACAAAACCTTTTGGGTTA
TTAGGAGCATAAGGCTCCTCATCAGTTGGTTTAACAATTGCAACACTCTCTCCACGGCTGTTCTTAAAGTAATAGGCCCC
TCCAAGCCCACTATTAACAGCAACTGGATCAATGCCCTTCTTCACTGCTTTTGTAATATCCTTCGCCATTTGCCTCACGA
AAGAGAAAGAAACAGAGTTCCCAAGAATTTCAATAGGACTGCTCTCATCTCTTCTCTGCTGAAGGTCAGCCCTCATTGGG
GAAAGACACGGAGTCGATGAGCTCCTATGAAAGTTGTTCCGAGTTAGAAGAAGAGGAGAATCACTTCTAACAGCTGTAAG
ATCATTTTTAAGCACCAAATCCCCAAAGGTCAACGAGCTTTCCTCAATGGGGAAATTAAGAGCAACCTGCAACTTCCTTT
TCACAGTGTGCGCGTTATCACTACGATCCAACTCCAACCCCAGTACACAACCAGTCTCTGTCTGAACAAAAACCCGCCTA
CGACCCACAGGTGTCTTCATTCCTACCTTGTTAAATTCACGAAATTCCCCATTCAGGGGACTCTTCACTAGTGCCACTGC
CATTTGTGTCTTAATAGGACTGTCAAGCTTACGTGACATGAGTGTGGAGACAAAAAATCACAGCCTTTGCGACTATGGCT
GCACAAGTTAGTTTCTTCCCACTTTCAATACAGGTGACTAGATCCAACACCAGATGTTAAACTGAAGAACTCTTTCAAAC
GGTGGAAAAGACCATCAACCGAACCAATCCTCAAGCTCAATAATGAATTAGACTCCACGACGAGCTTCCATAGTTAAAAC
AATCTACAAAGAGAGGAATTAAATCGAACGTGAGTAAGAACACAAAACCAAAACTTTAAGTCCAACATAGATCCCTGAAA
ATAACAAATGGAAGCAACAAAAGCATTTGAAGATATCTAA
>AT1G26270.1 | chr1:9086822-9089821 REVERSE LENGTH=3000
GAAGACTGAAGAAGAAGAAGAAGAATAAAAGGATCGTGTAAAGTCGTGTTTCTAAGGGCTTTGCTTAGACTGGATTGTTG
GAAACGCGTAAAGGTGAAGATATGAGTGGAATGGATTTAGTGTAAATATTCGTTGGTTACTCTCAGCTTTTAGTATGGAG
GAGTCTCGAGAGATGAAGAGAAATTAGTCATTTGTTTCGTTTGTCATTTTGTTTTAACTTCTTAAAATCTTTTGTGATAT
AAATAACTTGTAGATTTGGAAAAAAGAAAAGAAAAGAAAAGTTAGAGAGCTTTGTTTCATTTTGTTGTTTCATATCATCA
CCCGTCAATCGTTCTATATCATGCCAATGGCTGCTTCTATCGAGTACACCACATTTAGCTTCACTGTTTGAATCGTTCAT
CAAATTGTGAGGGATTCGTGACATTATTAGTGTTTGAAGATTTGGTTGCCAAGTAGAGCTAATTCCGATTGATCAAGTTG
AAGTACATATGTGATGATCATGTTGTGCACATGTGTTGAATTAACATTCCTCTTCCCTTGCATGGATTTATATGTACAAA
AAAGAAGCAGACAATAGCTACAAAAGAAGCAGACAGTAGCTATTCATTACACAACATTGTTGATTCTTACTCTCGACTCT
TTCTCCGGGAGCTGTCAATATTTCAAAGACAAAATCTGCTTCCTCCTCTGTTTCGTTTTCACTCTTCTGTTCGAAGTTAA
TAAAATTCTCGACCGCGGCGCACTATATCAGCAGCTAAAGCTGAGTACAAAGTGAAGAAGAAACATCTACGGCTCCACCT
TCATGTCAGCTGTAAGATCAGATAAACATGAAAAGCTTTAGCGAGTTTCAAGTATCTGGTTACAAAAGTATGAAACTTAT
AGGGCTTTTACTTTCACCTGTTGTATCTTCATGATCAGGTGCAGTGCCGGTTTCATGGTTCATGTGGACAAGATTGTGGT
GATCACTTTCATATCCATGTGTTTCCTGTTCAAAACTCACTAACAATATTAGATGAATGCAAGAGAAAGAAATGATTCTG
CAAAGATATGTTTATTGTTGGAGTACAATGCGCAACCAAATATATGTACCTGCCGTTTTAATCCTCCACTCAATAGCGAC
ATTGAGGAAATGTTCGGTTGCATGAATCCTGTTTGAGAGAGATACGATACAGGAGGATAAAGCATCGACATGTTGTGGGG
AAATGTCGGTGCAGATGATTGAAGAGCCTGCATGAATATATAGAAGACATCAACATCATATCAATGAAGTTACTCGTCAA
ATGATAAGAAAGAGAAGGGTTTCAACATATGTTACATCTTTTGCAAGGAGGCTTTCGAGGTTAAAATCGAGCACAGGATT
CACAGCCGAAAGTTTCATCGATAAAAACTGAAATGCATGGAAGAAGTAACTAACACAAAGTGAGGTTGCTAATTAAATGA
AGTCTCAAGAACAGACACTAAGAAAATAGGAAATTCCCAAAGCAAACAAAGGGAAACCTCGATTTGGCATTGAAGTGATT
GCACATAGTTAATGATTTCATCGAGCATAACTGCCTTACCAGTCACCTACACAATAAATGCAATGTCCCATTTATATGAA
AAGAAAACAGCTTCAGCTTCCATTCTTCTACATGTAGACATCAACATCTAAAAAGAAAAGGACTTACCTTGTCGCAACCT
GGCACAAGATCTTGCAAGAACTTCATCCTTTCACTGATTTTTTCTCTTCTTACCTACGATAACAAGTTTAACCAAATTCA
AATACAACAACAAAAGAAATTTGCTTTCTATTCAACTTCAAAAAAATATTGTTCCTACTCTTTCAGCAAGACTGTGACTA
TTAGTAGCCTGGCCTCTTCGTGCCCTCATGTGAATATACCCATCCTTTAAAGAATCAGAAGGTTGCTTCTCACTGTTTGT
CTTGTTCGCATTTGAAGTTGGACTTTGCTCATCCTTTTGCTTTTTATCTTCTTCTTCTTCACAATCCTACCAACAGAAAT
ATTATCAACGAAAGACCAAAAAACACAAAATACAAAAGGAGTGCTACAAATCTCTATACCTTCCCAATTCTTTTCCTCTT
CTTACTACTAAACCCCTTGGAAGATGTTTGCCCACACTTAGCATCATCATGACCATTACCTCCACTAGATTGAGAATCCT
CTGATACATTATTAATCGATCTCTCTTTCACTAACTTAGATGCATCAGTAAGAGGACCATTATCTAGTTTGGATCCACTA
GGAATCTGTGTATCTTGAAGAAACAAGCCAGTTGAATCTGGAACTCCAAGAGATGATTGTTGTTGGTTCATCATCATTTC
ACCACATCCAAAAAAAGAAAACTTTGCAGCACGCTCAATGAATCCTGAATCTGCAGGGAACTGAGCCATATTCCAACCCA
TTTCAAGAGGTATATCAATATTATTATTACCTCTAAAGGAAGTGTCTGCATCTGTGTGGACATTGAAACCACCATCATGC
CAAAGAGTTTCTCTGAATGAATCCATCATCGGAGAAGGACCCAACATTGGATTCTCCGGAGGATACAAATCCACTGGCGT
ATTGACCAAATCCTTCTTCTTTGCGGCAAACTCGTCTTTGTCACTCATTCTCTTAAAAGTAGTAAAGCCCCAATTTTGAT
CACATGAAACTCAACTTTCTACACAAGAACTGAGGAATTGAAGTAAACACACGAGCAAATCAGAGAAAAGTTGAGAATAA
AAGAGTAGAATCAGTCAACGGTAGATAAAGGAGCATACTTTAAGTACAAACAAACCTTAATTCAGAGAAAAAGATAAAGA
AAACATTGAGTCATGTTTTTCAAAAGAGAATCATTATTCGTGGTAAAAAGTGTCAGAATTTCAGATTCTGTGCCACTTTC
TCTCTACGAGTTTTCAAATATCTTTTCCTTTCAAATTTTCTTACCAAAAAGCTTTATTGAACTGGGTTCTGTTTCTGCTG
CAATAAAGAGAAGAGCGTTGATGGTCTTTTTAGAGATGGA
>AT1G26300.1 | chr1:9093023-9096022 REVERSE LENGTH=3000
TTTTAAGTTCCAATTAGAAAAGGGTAAATGAAGAAGATGCTTGAAATGTATAGTTTTGATTTAGTAAGTGATGCATACGA
AGACCTTGATTTCGCAATTCATATATGATTCATTTGTTTTGCCAAACAGTCCTCTGGTTCGTTTTGTACAGCACTGCTAC
CGATAAGTAGTCAATTACTTCAACTCTAAACTTCTCTAGTCTTTTGGGTTCACCCATCACAAATTCACAATGAAATCTAT
TCATGCTTTTCCGAATCTCGGTGCACTCTGAAATCTCCTAAGCAGTGCATTCATTATAGATTTATGAAGGAGTGTTGATG
GCAACGTTGTCTCTGGCCTCAAACCACAATCTCAATTTTATTTCTTAGTTCCATATTTCGTAGATGCATTTTGAGTTTAT
ACTTGTAACAATCGTTGGCGTTTGGTAAAACTTAAAAGGTAAACTCTAAACACAAGACAAACACTAGTTTCTTTCTCACC
AAGCAACTCAATACAATAGTTTTAGTTGTAGACAATTCTTTTTGGTTCGGTGCTCTGTATGAGAAAGAACATCTAAACAA
TGGCCATGCGTGAGTAAAAAACAAGAGGCAGTCACAGCCAACGGATAGACCCGCCCATAGAGAGATAGTTTTGTCAGACG
AAGAAACGACCAATTCTCGTTATCCCTCTAATATTATTATTCGTTTTTATATTGTTTAAATATATAGTAGGACAATGTAT
AAAGAACAAAAAGTGTATAAAAAGCGAAGACGGTCTACATCATTTCGGGAAAATATTCCACATGGTTTCATCACGAAACT
AGGGGTACCTCTTACATTACATACGTGATACATTGCTGACACTTCATCAATAAAGACAATTTGTTTTGTCAAGTATTTCT
TCATTATTTTATTTCCAAAGAAAAAAAATAAGAACCCCTTTTACTGTATTTTCTTCTTTTAAATTATTTTTTGATTACTT
AATCTTTAAGAAATTCACGTTTTATCAACAAAAAAAATCACTAAGAGCTCCCCATTGGAGATGATGTTCTTACATAAGTC
TAACAAATTATTTTGTGTGTTTAATAGTCGAATCTCATATCCCCAATGTATAGTGTTTAATTAAAAAAAATAAAAATACA
ATGTAAAGTATTTTGATAACCATCTTCATCAGATAGCCGTTGGTGATGCATTTAATTTAAAGACTAGACTATTTAAAATG
GTATAGCCGTTTAGTACACTAATATTGTATTAATTAGACATCAATCTATAAGAAAAAAAAAAATCTAGAGAGGGACAGAT
CCAAAAAGGCAAAACCCCATGGCTTATTATAGGTTCAACTACCATAGCATCCCTAACTGTATTTCATTAATAATCACGAT
TAACAAAAGCGAAAATTTTGGGTACTATAACATATTTACTTGGTAAATTAAAATGCATGGTTTGGTGATTAAACAAAAAA
AGTATGGGTACTATATACTAATAAGAGAGTCTGCAGAGTTAGACTTTGAGCACGAGATACATAATGACACGTGAGGGGAT
AAGATCGTCGTATAGCTCCCAACCAACCACTGAATCACCTTCACGTTCACCAGTCCTCTGGATTTAGTCGCCTGCACGAC
CTTTTATATTTTAGTTTTTTGTTTTGTTTAAATACTACTACAGAATCTAATTTGTATGCTTGTCAAAACAAGAAATGATT
TTGTATGCTTGTAACTTGTTTTTTTAGTAGGGTTACTGAGGTTTTCATATAAGGACTACATTACCATGAAATTATTCGAA
TATGATACATAGGAAAACAGTAAACAAATTCAACGGACAGAATAAAAAATAAGAATGAAAATCCATTTGGCTTCTGTCAA
GCACAAAATTTTAAGGCAGGCAGATTCAAAGTATATATCAAAATTCAAAAAATTCAAATTAAATATTGATGATACGCCTG
CAGACGAATAAACAAACATTTGATGGATTTGCTTATATCGGAAAATATCTATCACGGCCATTGACCATTCAGCACCTCTA
CTACATCGTGCATAAACATGATCGTTTACAATAACATTGGTGGTTTAAAATATTTTGTGATGATATATATTTTTGCTGTT
GAGGTATAATTAATATGGAATCATTTCGTCAATGAATCATCTATATTCTCATACATACTGTTGATTAATACCCAAATTTT
TTTATGTGAATTTGGTGTAAAAAGGATTTGAATGAGTGATAGAAATGACATCTTCTCCTAGTAAGCCGATATGATATTTG
ATTAATGAGTGAAAGATTCTTTCAAATTAATACTTTTAATAGGGAATCTTAAATACTGCAAAAATAGTATTATATAGCTA
CAATACTCTTCCATCATTTTTGTGCCAATCAAGTTTTAAGGATATTTTTATTGGTTAAAGCAATCAGGTTTTGTGGATGC
ATGCGAACCCCACAAATAATTTATTTTAGAGATCAGATGTTGTAAGTTTTACTTTTGAAAGCAAAAGCTAGTATAAAACT
ACGTAGATCCAATAATTGATACACAATTAATTTTACCTGTAACACCTAACCATAACAAGTGAATAACGATATGTTTAGAA
GAAAAAAAACAAGTGAATAACAACAAAACAAATAAAATATAGCATTAACGTAGTACTTAAGTCAAGAAATCACTAAAAAA
AACATATTGTTCACTCTACAACACATGAAAAATCTATACATTCGTTTGAGTTCCAACATCATTTATGTAACAATTTAACA
TGTAAGAGATCCTTTCAATGGGAAAACAAGTTCACTCAATAAAATGTATAGGACCTAGACTAACCCAACTTGCTTTCGTA
ACATTTTTCAGTAGATCCCATGTCATGTTTTAGTTTACAATGAATACAAATGTCAATCACGACGTAAATAAAGTCGGAAA
AGAACATTTTGAATTGCATATGTAAAATGTCTCTTTTCAATGATTACTAGGTAAAACGTTTCTCTAATTCATTTATTACG
CTGATGATGTAAGTACTTAGATACCGACGTTTCCAAAATT
>AT1G26290.1 | chr1:9098556-9101555 FORWARD LENGTH=3000
AGAGAATGATTGGCCTGGATCTGTGCCTATATGCTGGTATCTATCTATGTTTGCACTTTTTCTTCCTGCAAATCCTACTT
AAACACGAATGAAATAAGAGTTATGCTTGCTTATCACATAGTGCGATGGAGATTGTAAGAGTAACAACAAAATCTTCTTT
TACAACCATACACTATCATCTAACAAAATAACACCAAATCCTAAAATCCAATTAGTTTTTTTATTAGCAATAATATGATT
AGGAGAAAGTTTAGCAAAGAAATGCTATCGGTGTATTAAGACATGGTAACTGATTAAGAATAAGAATCAAATAAATATAT
AGAAGAGATAAAATAATGCTATTCTATAAAATCATAAATTTATAGAAGAGATGGTAAAGACTTACGGAGAAACATGAGTG
CTCACTAGTGTGAAATAAATCCTCCAGAACCTCCTTTCTTTCATGAAACGAGGGCAAAGTTCGTATCTTAACTTGGAGAT
TTGCTGCAACAATGTGCAATGTGCATACAAAATCAGCTAACTAGATTCCTAGAGTAGACACTACAAGTCATATAACATAT
GAAATCTCGAATTTGAAAGTTGACCTTGACAGAGGTTAGAACCAGAGTGGCATGTCTCTCTTGCCAATCCGAGAGATCCT
TTCGAACATTCGAAGCATTTGTTATCACATCGGAAACTTCATCCCCTTGATCTATACAAGTAGCTCACATTCAGCGAAAC
GAAGAGCCAACAAAATCGAAACAAAAATCAACAAATACCTTGATCAGGAAAAGCTTGGAATGTAGCAGAGGTCAAGCCTT
CAGCGAACTCTCTCAAATCATCCGTTACACCGAATTCGAGAAGCTCCGCTTCTGAACCGGATCCTGACCCGGTCCCGGTC
CCGATTATATCAGCGATCGATTTGATGTTCTGGATCTGATCAGCTTGTTTCAGCGCGGCGACTTTGAACTGATCCGCCTT
CTTTGAAGCTTCAGCAGCGAATTCTTTGGATTTCTTAGCCGTTTCAGCAACGAAATCGGCGGCATTGAATTGATCAGCTT
TCTTCGAAGCTTCGAGAGCGAGTTCCTTGGATTTCTTAGCAGTCTCGGTGACGAGATTGACGAAGGTCGCGGAGGATGAT
TGTGTTATCGTCTGAGACTTCTTACCCGCTTCTTCTGCGAACGATTTTGCCCTCTTCCATAGATCCTCCATTGCTGCGAC
TACTATTTTTCTTTTCTTCTCCGATTTGTTTTATACAGTTTCTTCTTTGGCAAAATGCCAAGTATTATGGGCTTAAACAA
TGAACTAATAATTATGAAGCCCACAAGGGCCCAATAATTCTCATTTCCGATCGTATCACGCACCTACATGAAGCAAATGG
AGAAGAAACCGAATGTCACGTTCCCAACATTTTTATTTCTATTTTCAATTCAAAATTTACCTTCTAAGGCTGTGATTTAC
TTTGACCAAGTAAAGTTCAAATCATCAAAGACTAAATTCGTATTACAAATATTTTTTTTGTGTGAAAGAAATCAAATTAC
AATGTAACGATGAGATCAATATAGAAAAGGTTTGAACAACAATTCTTTCTAGCTCTCTCAGTCCCCAAATATTACATTTA
TTCATTGCTCCCCGAAATACAAGATATATTGAATTGGAAAAAGGCTTGATCATGTTGATATGATATAAGGACATACCAAA
AATATATTAATTAACCGGTGTTTAATATAGATCATGAGTAGAGGATCGATCTTATATTATTTTAAAGAGATTGATATAGA
TCGATGTAGTCTATTCAAGCGGCGTAACAGCCAAGGTAATTGTAAATGGGTTCAAGAGTCAGATCCAGATTGTTCCTCCT
CATCGCCGTTTGGTCTTCTTCTTGGTACAAACCACTGAAATTACAATCATATATAGCAAATTAAAATCATAATACAATAA
TATGCATGCATACCATCAACCTCTAACGCCATACCTAACACAAACCCTATATATGAAGTGCATTCACTATCATTGCCTAT
ATGACTGACTGAACACTTCACTATATATGAGAATTTGACATTATGGTAAGAAAAAAGAACTTAAAAAAACAAGAAATACT
GCCGTTACCCCATATTTAGGAAAGGAGAAGTCTGATGAGCGATCATGTAAAGATGGGGGTGTTGAAATGGTTGTGGCTGT
GGTACATCGTCGACGCTGCGGTTCAGCTGCTCACATTGGGTTTGTTTTGTCCTTAGGATGTTTTCCCTCTCCTTTATCTA
TACCGATTACACACGCCAAGAAAATGATATAAGCATCATCTTTATATAGATTCCCATTTGCAACTAATCAGCTATTTGCA
TTTATTCAAGGAACTTCAATTTTTTATTCTTATACTTTTTTTTGTAATATGATATTTTCAAACAAAATGCAAAGTAATAA
TTAAATCTGCAAAATGTTAAGCGAATTTTAGCGTCGTCAAGGTCTTACTATTGTGATATTTTTTCATTTAATATATGTTC
TTTAATCAAGTAGTTTCATCGTACGTTTTCTTACTTCTCAATAAAACTTAAATAGAGCTCCTAGCTATCTAGCTAATGTA
TGTGTAATTTACACATAGACTATGATTATGAGAAGACAGTTCAAGTTCAAGTTCAAATCTGGGAGACAACCTTAATACTA
AACGGACAAAGCTTACCTATACGTGCAGCTAGGCTCATGATTATACCAATCAAAAGAAACTACATATCAATTCTTTTTAC
TCAAAAGAGTTGGTGCCGAAAGTGGAGAGATGGTAGCTTAAGGTAGAGATTGAAGTGGAGTTCAACAGTGGAATTGTAAA
TAGTGAAACAGTTAGAAATGCAAAAAACAATGATCACCTGTTTGGTAAGCATGCTGTTTTCCTCCTGTATCTCCTTCTCC
TGTCATTTCCACAAAAATGACACCATTGTCAATTTCTCTTTTTATATGATCTATATAAGTATATATACATCTAGTAATTA
ATAATATATTAACCTGAATTATATATAACCTATATGTTAT
>AT1G26300.3 | chr1:9095937-9098936 REVERSE LENGTH=3000
GTCTTTACCATCTCTTCTATAAATTTATGATTTTATAGAATAGCATTATTTTATCTCTTCTATATATTTATTTGATTCTT
ATTCTTAATCAGTTACCATGTCTTAATACACCGATAGCATTTCTTTGCTAAACTTTCTCCTAATCATATTATTGCTAATA
AAAAAACTAATTGGATTTTAGGATTTGGTGTTATTTTGTTAGATGATAGTGTATGGTTGTAAAAGAAGATTTTGTTGTTA
CTCTTACAATCTCCATCGCACTATGTGATAAGCAAGCATAACTCTTATTTCATTCGTGTTTAAGTAGGATTTGCAGGAAG
AAAAAGTGCAAACATAGATAGATACCAGCATATAGGCACAGATCCAGGCCAATCATTCTCTTTACCATTTCCATCTGAGC
TCATGAGCCCTCGTTTGATTCTTCATCTTTTCTTTTCCTGTTTTATCTTCACCAACTGCTACAAACTTCTTTCTCTTGTC
CGAATTCTCTGCCTTTTTCGTCTTTTCGTTGTCTACTTCCTTCTTCTTCTCTGTGATCTCAATCTTGGTATCTCCTTCCA
```
