## Supplemental_Data1_Codes for "Expanding the synthetic biology toolbox with a library of constitutive and repressible promoters": Araport11_downstream_3000_translation_end_20160617 (part 16 of 154)

```
TCTTTATATTTATGTTCACCTCCAATACTCTCTTGCTCTTTCTCATTGAAACATCGAACAACTCCTCTCTTTCTCGTCTT
TGTTCATAAAGTCGACGCAGCTTGAGTGCGAGATTGTAGATCCCGTCCTTGAATTCCCCTTCCAAATTTCTTTCGATTTC
CATTTCTAGCTCATCGCGGATCCTCTCTTCGTCTTTAGACAATAAGAGTCTCCTCTCCGCCTACAATAATACTTATAAAC
AATGAGTAGCTGCTTTTCTTTCCATGATGAAGGTATAATGTACATATTTTTCTTACATTTTGTCGGCTATAGTCTTTGTG
GTCCATGGCTCCACACTTCTCGCCTTGCGCATATATTTCTTTCCCACTAGATTAACAAATGGGGTTATAAAACAATATCG
TTTTGACATTGACATATGTCTTGATGGAGTTCCTTGTGGGACTCAGTTATACAATAGTTGGTGGTCCAAATAAGGTTATA
AAAAGTTCTTAATTGTATGGTTTTATGTGACCGTTAACAAAAGATCCTTGGAAACATTTACGCTCCAAATATATCTAATT
GCGGATTCAGAAACTTTGTTGTGGTTGATTAAACTGAAACTGATGTCCTTTTTATATGTTGGTGAGAATAGTGCTTTACT
TGTAAGGCTGCTATGGATTGCTTAAAAGTAGGATCTTTACGATCTGTGACTGAGATATTTAGAAGAAGATTGACATGTTT
GTTTCCAAAGAAAAACAAAATTGATTGGATGTTGTCTCTAATTAATTTATTGTAAGTATACATAATATTTTTTATATAAT
TAGATATTATGTCCAATTAATATACATAAAATAATGAGTATTGTTTTTTTATATTGTAAATATACATAATATTAATATTA
ATTGCCAAAAAGCAAGTGTCAAAAATTTAATTATTTGTAAACCATATTGAACCTAGAACATCTCTTAGGGGTTTGGATAT
TGTATCCAATTAATTTACACAAAAATTTTAAAATTAACACTTATCAAAAAAACAAAAAAATTTAAGAAAAAAAACAAGTG
TTAAAAATTTAATTATGTGTAAACCATATTGAACCTAAGACACCTCTTAGGAGCTTGGATGTTGTGTGTCCAATTAATTC
ACACAAAAATTAAAACTTAAAAGTGTTAAAAATTTAATTATGTGAAAATCATATTGAACTTTCTCTTAAGGGATTGGATA
GTGTGTTCAATTAATTTACAAAAACTTAGAAACTTAACACTTATAAGTAAAAAACATTTTGGTTGCAAACTAAATTATTT
GATTCTTATTCTTAATCAGTTACCATGTCTTAATACACCGATAGCATTTCTTTGCTAAATTTTCTCCTAATCATATTATT
GCTAAGAAAAAAAACTAATTGGATTTTAGGATTTAATGTTATTTTGTAGATGATAGTGTATGGTTGTAAAAGAAGATTTT
GTTGTTACTCTTACAATCTCCATCGCACTATGTGATAAGCAAGCGTAACTCACACTAGTGAGTTAGGATCGTAATTAAGG
AATTGAGTAATGTGTGGACAAAGGGATTTGATAAAGAAGCCTGGTAATGCATTTAGGAGATCGTGAGATGAAAGAATGCC
ATTAGCTTAGACTTATATCTATAATGATGGTTTCAACAGTCCTTCATGTAGAGGATAGCAATTTGTTGATCCTTGCATCT
CATCGATATGATATGTTATCTTGGTAGTTGGCTTGTTCTGAGGCATTCTTTTGTAATGACTTTATTCAGATATGAGAGGA
AGTACATGGAGGAACTTAAGACCAAAGGAGAGCATGGAAATGAAGAAGCTAAGAAGGCTCCAGCGACTGGAGAGACAGAA
ACAGTAGAAAAGAATGTTGCAATCCGTAGAACATCTACTGCGTCTTCTGAGCAGGATCTGGATACATTCCTGTTGGGTGA
TCTAGAAGACAGTGATGAAGCTCCAGGTGAGAATTTCTCTTCTCTGCTCCCTACTTTTAACTGTGTTTAGGTTATCTTCC
TCTTGTATCCACGTCACTAATTTTGTCATTATAAACGTATATCAAGTTGTTTGAATCAGCCAAGGCGTTGAATTTGGTTT
TGTGTATACTGTGTCTCTAGCTCAGTTTAGCAGGATGTATAATCTATTAATTTGTGTTTAACCCCTTCCAGATGATGGTG
ATGGAAGCCTTGAGGATGACTTTGACAAGATTGGAAACTCAGTAAGCACCCTTTTACATTTCCGCCAAATGTAGACCTTG
TTGTTCATGAATTCGGACTAAGGAACTTCCTATGCTGCGTGTTTACAGGATGTTGAAGACGAGAAGCAATCATCTAAAGC
TACAACAAATGCAGGAAACGAAGTGTCTTGTTAGTTTTAAGTTCCAATTAGAAAAGGGTAAATGAAGAAGATGCTTGAAA
TGTATAGTTTTGATTTAGTAAGTGATGCATACGAAGACCT
>AT1G26300.2 | chr1:9095937-9098936 REVERSE LENGTH=3000
GTCTTTACCATCTCTTCTATAAATTTATGATTTTATAGAATAGCATTATTTTATCTCTTCTATATATTTATTTGATTCTT
ATTCTTAATCAGTTACCATGTCTTAATACACCGATAGCATTTCTTTGCTAAACTTTCTCCTAATCATATTATTGCTAATA
AAAAAACTAATTGGATTTTAGGATTTGGTGTTATTTTGTTAGATGATAGTGTATGGTTGTAAAAGAAGATTTTGTTGTTA
CTCTTACAATCTCCATCGCACTATGTGATAAGCAAGCATAACTCTTATTTCATTCGTGTTTAAGTAGGATTTGCAGGAAG
AAAAAGTGCAAACATAGATAGATACCAGCATATAGGCACAGATCCAGGCCAATCATTCTCTTTACCATTTCCATCTGAGC
TCATGAGCCCTCGTTTGATTCTTCATCTTTTCTTTTCCTGTTTTATCTTCACCAACTGCTACAAACTTCTTTCTCTTGTC
CGAATTCTCTGCCTTTTTCGTCTTTTCGTTGTCTACTTCCTTCTTCTTCTCTGTGATCTCAATCTTGGTATCTCCTTCCA
TCTTTATATTTATGTTCACCTCCAATACTCTCTTGCTCTTTCTCATTGAAACATCGAACAACTCCTCTCTTTCTCGTCTT
TGTTCATAAAGTCGACGCAGCTTGAGTGCGAGATTGTAGATCCCGTCCTTGAATTCCCCTTCCAAATTTCTTTCGATTTC
CATTTCTAGCTCATCGCGGATCCTCTCTTCGTCTTTAGACAATAAGAGTCTCCTCTCCGCCTACAATAATACTTATAAAC
AATGAGTAGCTGCTTTTCTTTCCATGATGAAGGTATAATGTACATATTTTTCTTACATTTTGTCGGCTATAGTCTTTGTG
GTCCATGGCTCCACACTTCTCGCCTTGCGCATATATTTCTTTCCCACTAGATTAACAAATGGGGTTATAAAACAATATCG
TTTTGACATTGACATATGTCTTGATGGAGTTCCTTGTGGGACTCAGTTATACAATAGTTGGTGGTCCAAATAAGGTTATA
AAAAGTTCTTAATTGTATGGTTTTATGTGACCGTTAACAAAAGATCCTTGGAAACATTTACGCTCCAAATATATCTAATT
GCGGATTCAGAAACTTTGTTGTGGTTGATTAAACTGAAACTGATGTCCTTTTTATATGTTGGTGAGAATAGTGCTTTACT
TGTAAGGCTGCTATGGATTGCTTAAAAGTAGGATCTTTACGATCTGTGACTGAGATATTTAGAAGAAGATTGACATGTTT
GTTTCCAAAGAAAAACAAAATTGATTGGATGTTGTCTCTAATTAATTTATTGTAAGTATACATAATATTTTTTATATAAT
TAGATATTATGTCCAATTAATATACATAAAATAATGAGTATTGTTTTTTTATATTGTAAATATACATAATATTAATATTA
ATTGCCAAAAAGCAAGTGTCAAAAATTTAATTATTTGTAAACCATATTGAACCTAGAACATCTCTTAGGGGTTTGGATAT
TGTATCCAATTAATTTACACAAAAATTTTAAAATTAACACTTATCAAAAAAACAAAAAAATTTAAGAAAAAAAACAAGTG
TTAAAAATTTAATTATGTGTAAACCATATTGAACCTAAGACACCTCTTAGGAGCTTGGATGTTGTGTGTCCAATTAATTC
ACACAAAAATTAAAACTTAAAAGTGTTAAAAATTTAATTATGTGAAAATCATATTGAACTTTCTCTTAAGGGATTGGATA
GTGTGTTCAATTAATTTACAAAAACTTAGAAACTTAACACTTATAAGTAAAAAACATTTTGGTTGCAAACTAAATTATTT
GATTCTTATTCTTAATCAGTTACCATGTCTTAATACACCGATAGCATTTCTTTGCTAAATTTTCTCCTAATCATATTATT
GCTAAGAAAAAAAACTAATTGGATTTTAGGATTTAATGTTATTTTGTAGATGATAGTGTATGGTTGTAAAAGAAGATTTT
GTTGTTACTCTTACAATCTCCATCGCACTATGTGATAAGCAAGCGTAACTCACACTAGTGAGTTAGGATCGTAATTAAGG
AATTGAGTAATGTGTGGACAAAGGGATTTGATAAAGAAGCCTGGTAATGCATTTAGGAGATCGTGAGATGAAAGAATGCC
ATTAGCTTAGACTTATATCTATAATGATGGTTTCAACAGTCCTTCATGTAGAGGATAGCAATTTGTTGATCCTTGCATCT
CATCGATATGATATGTTATCTTGGTAGTTGGCTTGTTCTGAGGCATTCTTTTGTAATGACTTTATTCAGATATGAGAGGA
AGTACATGGAGGAACTTAAGACCAAAGGAGAGCATGGAAATGAAGAAGCTAAGAAGGCTCCAGCGACTGGAGAGACAGAA
ACAGTAGAAAAGAATGTTGCAATCCGTAGAACATCTACTGCGTCTTCTGAGCAGGATCTGGATACATTCCTGTTGGGTGA
TCTAGAAGACAGTGATGAAGCTCCAGGTGAGAATTTCTCTTCTCTGCTCCCTACTTTTAACTGTGTTTAGGTTATCTTCC
TCTTGTATCCACGTCACTAATTTTGTCATTATAAACGTATATCAAGTTGTTTGAATCAGCCAAGGCGTTGAATTTGGTTT
TGTGTATACTGTGTCTCTAGCTCAGTTTAGCAGGATGTATAATCTATTAATTTGTGTTTAACCCCTTCCAGATGATGGTG
ATGGAAGCCTTGAGGATGACTTTGACAAGATTGGAAACTCAGTAAGCACCCTTTTACATTTCCGCCAAATGTAGACCTTG
TTGTTCATGAATTCGGACTAAGGAACTTCCTATGCTGCGTGTTTACAGGATGTTGAAGACGAGAAGCAATCATCTAAAGC
TACAACAAATGCAGGAAACGAAGTGTCTTGTTAGTTTTAAGTTCCAATTAGAAAAGGGTAAATGAAGAAGATGCTTGAAA
TGTATAGTTTTGATTTAGTAAGTGATGCATACGAAGACCT
>AT1G26310.1 | chr1:9097330-9100329 REVERSE LENGTH=3000
ATAGACTACATCGATCTATATCAATCTCTTTAAAATAATATAAGATCGATCCTCTACTCATGATCTATATTAAACACCGG
TTAATTAATATATTTTTGGTATGTCCTTATATCATATCAACATGATCAAGCCTTTTTCCAATTCAATATATCTTGTATTT
CGGGGAGCAATGAATAAATGTAATATTTGGGGACTGAGAGAGCTAGAAAGAATTGTTGTTCAAACCTTTTCTATATTGAT
CTCATCGTTACATTGTAATTTGATTTCTTTCACACAAAAAAAATATTTGTAATACGAATTTAGTCTTTGATGATTTGAAC
TTTACTTGGTCAAAGTAAATCACAGCCTTAGAAGGTAAATTTTGAATTGAAAATAGAAATAAAAATGTTGGGAACGTGAC
ATTCGGTTTCTTCTCCATTTGCTTCATGTAGGTGCGTGATACGATCGGAAATGAGAATTATTGGGCCCTTGTGGGCTTCA
TAATTATTAGTTCATTGTTTAAGCCCATAATACTTGGCATTTTGCCAAAGAAGAAACTGTATAAAACAAATCGGAGAAGA
AAAGAAAAATAGTAGTCGCAGCAATGGAGGATCTATGGAAGAGGGCAAAATCGTTCGCAGAAGAAGCGGGTAAGAAGTCT
CAGACGATAACACAATCATCCTCCGCGACCTTCGTCAATCTCGTCACCGAGACTGCTAAGAAATCCAAGGAACTCGCTCT
CGAAGCTTCGAAGAAAGCTGATCAATTCAATGCCGCCGATTTCGTTGCTGAAACGGCTAAGAAATCCAAAGAATTCGCTG
CTGAAGCTTCAAAGAAGGCGGATCAGTTCAAAGTCGCCGCGCTGAAACAAGCTGATCAGATCCAGAACATCAAATCGATC
GCTGATATAATCGGGACCGGGACCGGGTCAGGATCCGGTTCAGAAGCGGAGCTTCTCGAATTCGGTGTAACGGATGATTT
GAGAGAGTTCGCTGAAGGCTTGACCTCTGCTACATTCCAAGCTTTTCCTGATCAAGGTATTTGTTGATTTTTGTTTCGAT
TTTGTTGGCTCTTCGTTTCGCTGAATGTGAGCTACTTGTATAGATCAAGGGGATGAAGTTTCCGATGTGATAACAAATGC
TTCGAATGTTCGAAAGGATCTCTCGGATTGGCAAGAGAGACATGCCACTCTGGTTCTAACCTCTGTCAAGGTCAACTTTC
AAATTCGAGATTTCATATGTTATATGACTTGTAGTGTCTACTCTAGGAATCTAGTTAGCTGATTTTGTATGCACATTGCA
CATTGTTGCAGCAAATCTCCAAGTTAAGATACGAACTTTGCCCTCGTTTCATGAAAGAAAGGAGGTTCTGGAGGATTTAT
TTCACACTAGTGAGCACTCATGTTTCTCCGTAAGTCTTTACCATCTCTTCTATAAATTTATGATTTTATAGAATAGCATT
ATTTTATCTCTTCTATATATTTATTTGATTCTTATTCTTAATCAGTTACCATGTCTTAATACACCGATAGCATTTCTTTG
CTAAACTTTCTCCTAATCATATTATTGCTAATAAAAAAACTAATTGGATTTTAGGATTTGGTGTTATTTTGTTAGATGAT
AGTGTATGGTTGTAAAAGAAGATTTTGTTGTTACTCTTACAATCTCCATCGCACTATGTGATAAGCAAGCATAACTCTTA
TTTCATTCGTGTTTAAGTAGGATTTGCAGGAAGAAAAAGTGCAAACATAGATAGATACCAGCATATAGGCACAGATCCAG
GCCAATCATTCTCTTTACCATTTCCATCTGAGCTCATGAGCCCTCGTTTGATTCTTCATCTTTTCTTTTCCTGTTTTATC
TTCACCAACTGCTACAAACTTCTTTCTCTTGTCCGAATTCTCTGCCTTTTTCGTCTTTTCGTTGTCTACTTCCTTCTTCT
TCTCTGTGATCTCAATCTTGGTATCTCCTTCCATCTTTATATTTATGTTCACCTCCAATACTCTCTTGCTCTTTCTCATT
GAAACATCGAACAACTCCTCTCTTTCTCGTCTTTGTTCATAAAGTCGACGCAGCTTGAGTGCGAGATTGTAGATCCCGTC
CTTGAATTCCCCTTCCAAATTTCTTTCGATTTCCATTTCTAGCTCATCGCGGATCCTCTCTTCGTCTTTAGACAATAAGA
GTCTCCTCTCCGCCTACAATAATACTTATAAACAATGAGTAGCTGCTTTTCTTTCCATGATGAAGGTATAATGTACATAT
TTTTCTTACATTTTGTCGGCTATAGTCTTTGTGGTCCATGGCTCCACACTTCTCGCCTTGCGCATATATTTCTTTCCCAC
TAGATTAACAAATGGGGTTATAAAACAATATCGTTTTGACATTGACATATGTCTTGATGGAGTTCCTTGTGGGACTCAGT
TATACAATAGTTGGTGGTCCAAATAAGGTTATAAAAAGTTCTTAATTGTATGGTTTTATGTGACCGTTAACAAAAGATCC
TTGGAAACATTTACGCTCCAAATATATCTAATTGCGGATTCAGAAACTTTGTTGTGGTTGATTAAACTGAAACTGATGTC
CTTTTTATATGTTGGTGAGAATAGTGCTTTACTTGTAAGGCTGCTATGGATTGCTTAAAAGTAGGATCTTTACGATCTGT
GACTGAGATATTTAGAAGAAGATTGACATGTTTGTTTCCAAAGAAAAACAAAATTGATTGGATGTTGTCTCTAATTAATT
TATTGTAAGTATACATAATATTTTTTATATAATTAGATATTATGTCCAATTAATATACATAAAATAATGAGTATTGTTTT
TTTATATTGTAAATATACATAATATTAATATTAATTGCCAAAAAGCAAGTGTCAAAAATTTAATTATTTGTAAACCATAT
TGAACCTAGAACATCTCTTAGGGGTTTGGATATTGTATCCAATTAATTTACACAAAAATTTTAAAATTAACACTTATCAA
AAAAACAAAAAAATTTAAGAAAAAAAACAAGTGTTAAAAA
>AT1G26320.1 | chr1:9107030-9110029 FORWARD LENGTH=3000
GACGTTGAAGGTTTCATATTATATGGTGTTGTTCTTTGAAAAGTAGATTATGATTCTTTGTTTTTAGTTTTGTTCGGACA
AGTCATTTCCTTGACACATGGGAATAATAATCGCATTTGTTTTTAACTTAAAATTGAGACGTTTCAACCTTTTTGGGACG
AATTTTTTTTTGTTTTTTAGACGTATCAACTATCAAGTTATATTTTAATTAGGGTTCTTGTATCATTGTATAAAGTCTCG
GCTTTATGGTATCAAAAAAATCCGATGTCAATATTAAACAAAGCAATTAGAATTCTTCTCACCATTTGAGCTTCTAACTT
TGTTAACATGATTTAGTCCAATTGATTAAAGTGATTAATCCAAATACGCACCTTCAAAGTGGTTAAGCCTGTAATTTTAA
AATAGGCCCAAAGCCCATTAAGTGCTTTTTTTTTAATATGCGGCCTTTTAAGTTTTGATATAGTTATGGAGGGAATCATT
TTATTTCCCGCGAAAGCATAACCCCTCTCTCTCTCTCTCTACCTCTTCCTCGAATTTGTCTCCGGCGTCGCGAGATTTTT
CACCGGTGCTCCGATCCCGTGTTTCCGGAATTTCAATGGCGAGTCCAAGAGTCGTATCTGAAGATAGAAAGTCTGTTGAC
ATCGAAATCGTCTCCGTCGGAGCTCTCTATACCGGCTCATGGGATAAGAAGTACTGGAGTTCATCTAGGGTTGGTTTTCT
CTGCTCTCTATCCTCCATTCGTCAGTCGATAGCTCAATTCAACTCTTTCTGTGTTACTTTTCTAATTCCTTAGAAATTGA
GAAGAAATATAGAATCAGATTGACTTCGATTACTGTAATTTGAATTATTTTGGATGGGGCTGATATGCCTAACGATGCAA
TGAATCGCGATTAATTTTGTGTAGATTGGTACATTTGCAACTATCAGGATCGATGATCAGTAGATTCTCTGTTTCTGAAT
ATTTTTGATTTAAATATATACGTTCAGTGATACTGCATAGGGTAGAGAGTAGAGACTAGATCCTTAAGCTGAGGGTGTAG
ATTGGGTTTGACTGTTCTCGTTACTTCAACAGTGAACAACACTAGATCTATTGAAACAACTTATGCATATGGTGTCTCAG
AATTTCTATTTACTTTAGCTTCTTTTTGTTCATCAGGGAAAAGATCGTTTCCCTTATCCTGTAGGCTACAAAGCTGTTCG
AGCTCACAGTGGGAACACATATTACATGGAGATTGAAGAAGGTGCCAAAGGACCTTTATTTCTGGTGCGTTGCTTTTTCC
ATATAAATTATAGAAGATTGTGCATACTTTCTTTAGAATGCAACAAAGTCTTACTCTATTGTTGCAGATTAGATATTTGG
ATGAATCATGGACGGGACAGACCCCGGATATTGCATGGGGAAAGCTCCAGAAGACGGACTTCTCTCACTTAAAAATATGG
CATGGAAAACGGTTTACATGTAAGATGGGCGGCATGGAGGTACGCATCTCAGTTTCTTTTTGTTACCTTCTTGAGACCAT
CTTGCATGCTACTTTTATAACCAATTCAAAGTCAAACATTCGTCATTGCCTTTCCAAGAATGTTCTTGCATCCTATTGTG
ATGATTTGGTGAATTTTTTGAAAAGACACTTGCTGGCAACATGATCACTATCTGTGTACTTGAGAGTTTCATAGGCACAA
TTATTTAATCTGCATTTTGTTGAAGTCATGGAACAATATAGTATAAGTAGTAAACGGACCAAGAAGATATAGTTAAGATG
TGCGGATCTATAACCTGTGATCATACCTCTGTTCTTCCTGATAAGAAGGCCTCTTACTGTCTTCTACTGCATTTCTGACT
TCTCAATTCTAAGTTGATTCATAGGCAAAACCATAGTACTTGGGATATACCCGCCAGACAAGTTGAGCATACTACTTTAA
CTAAGATTTTTTTCAAATGTTTTGCTTTCCTTCGGTGTTGGTCACTAGAACTATCAGTTGGTTTGTAGTTTATTCTAATC
CTACCACTGTGATGGGGTTAATTAATTACTTCGGTTTAAAATGACTATGATTTTTTTGTTTTGTTACAGTTTTTTGGCTT
CAAAAACCCGTTGGTTCAGAGGTTGCTCCGGGAACTTGTGACCAATTCCCATGGAATGGTAGAATCTAGCCCCAGCAGTA
GGGCCTCTCATATCCGGGTCAACGATGAAAGGCCAGTCATGTGTGCTAATCCAAATTTATTATGTTATCTGGACATGCCA
GTGGCTAGAAAGAAGAGAAGCAGAAAACCTGGAATAACATACCAGAATTCAGTAGCTAAAAGTGTCCATAAAAAGCCAAG
ATTTCAAGACTCATTAACTGGTGGCGAGATTTTAAATTCAGCACCAGTGTCAATCTGTTCAGGAAAAGGAGAAGTGGAGA
CAGTTGGTCAGCAAGTTGCACTACCAGAGCAGTTTCATTCTAATCATGCTACAAACGAATATTCATCTCTGCCATCAGAA
AAGCCACCACAAATGAAAATTTTCATCCCTATTCAAGAAACAAACCGGCTTCCTGACAGCTGTAAATCAAAGCCATTATC
CAAATTTTCTGAAGAGGTATTCCATAAAGAACTTCTAGTATGTTTATCTCGAAAGCTTTATCTTTCGTTATTTTAGCGTA
GTAGACTGGTGAAGGTTTTTTTCTCCAGGAAAGTTGTTTTGAACGAGAAGTGTCTTAATTTTTTCAGTTTCATGGGTTGC
AAGAAAAGGAAAACAAACCCAACGATGATAATTTTCTGCATGAGAGCCCAAACATGACTGCTTCCAGTTTTTGTGCACCT
GATACCTTGGATTTCCTGCAAGGTATTAGCCTTTAATTCTAACTTGTTTAATACCAAGATGTCAGCATCTAGCAGTAAGA
AGATTTTAATCTTTATGGCTGTATCTTTTCATAGATTCCGTTTTGTCCAATTCTTGCAGATAACACCGCAAGTTCTGCTC
CAAAAATAAATGATGATACAAGTTGCATGAAAAAGGAAGA
>AT1G26320.2 | chr1:9107030-9110029 FORWARD LENGTH=3000
GACGTTGAAGGTTTCATATTATATGGTGTTGTTCTTTGAAAAGTAGATTATGATTCTTTGTTTTTAGTTTTGTTCGGACA
AGTCATTTCCTTGACACATGGGAATAATAATCGCATTTGTTTTTAACTTAAAATTGAGACGTTTCAACCTTTTTGGGACG
AATTTTTTTTTGTTTTTTAGACGTATCAACTATCAAGTTATATTTTAATTAGGGTTCTTGTATCATTGTATAAAGTCTCG
GCTTTATGGTATCAAAAAAATCCGATGTCAATATTAAACAAAGCAATTAGAATTCTTCTCACCATTTGAGCTTCTAACTT
TGTTAACATGATTTAGTCCAATTGATTAAAGTGATTAATCCAAATACGCACCTTCAAAGTGGTTAAGCCTGTAATTTTAA
AATAGGCCCAAAGCCCATTAAGTGCTTTTTTTTTAATATGCGGCCTTTTAAGTTTTGATATAGTTATGGAGGGAATCATT
TTATTTCCCGCGAAAGCATAACCCCTCTCTCTCTCTCTCTACCTCTTCCTCGAATTTGTCTCCGGCGTCGCGAGATTTTT
CACCGGTGCTCCGATCCCGTGTTTCCGGAATTTCAATGGCGAGTCCAAGAGTCGTATCTGAAGATAGAAAGTCTGTTGAC
ATCGAAATCGTCTCCGTCGGAGCTCTCTATACCGGCTCATGGGATAAGAAGTACTGGAGTTCATCTAGGGTTGGTTTTCT
CTGCTCTCTATCCTCCATTCGTCAGTCGATAGCTCAATTCAACTCTTTCTGTGTTACTTTTCTAATTCCTTAGAAATTGA
GAAGAAATATAGAATCAGATTGACTTCGATTACTGTAATTTGAATTATTTTGGATGGGGCTGATATGCCTAACGATGCAA
TGAATCGCGATTAATTTTGTGTAGATTGGTACATTTGCAACTATCAGGATCGATGATCAGTAGATTCTCTGTTTCTGAAT
ATTTTTGATTTAAATATATACGTTCAGTGATACTGCATAGGGTAGAGAGTAGAGACTAGATCCTTAAGCTGAGGGTGTAG
ATTGGGTTTGACTGTTCTCGTTACTTCAACAGTGAACAACACTAGATCTATTGAAACAACTTATGCATATGGTGTCTCAG
AATTTCTATTTACTTTAGCTTCTTTTTGTTCATCAGGGAAAAGATCGTTTCCCTTATCCTGTAGGCTACAAAGCTGTTCG
AGCTCACAGTGGGAACACATATTACATGGAGATTGAAGAAGGTGCCAAAGGACCTTTATTTCTGGTGCGTTGCTTTTTCC
ATATAAATTATAGAAGATTGTGCATACTTTCTTTAGAATGCAACAAAGTCTTACTCTATTGTTGCAGATTAGATATTTGG
ATGAATCATGGACGGGACAGACCCCGGATATTGCATGGGGAAAGCTCCAGAAGACGGACTTCTCTCACTTAAAAATATGG
CATGGAAAACGGTTTACATGTAAGATGGGCGGCATGGAGGTACGCATCTCAGTTTCTTTTTGTTACCTTCTTGAGACCAT
CTTGCATGCTACTTTTATAACCAATTCAAAGTCAAACATTCGTCATTGCCTTTCCAAGAATGTTCTTGCATCCTATTGTG
ATGATTTGGTGAATTTTTTGAAAAGACACTTGCTGGCAACATGATCACTATCTGTGTACTTGAGAGTTTCATAGGCACAA
TTATTTAATCTGCATTTTGTTGAAGTCATGGAACAATATAGTATAAGTAGTAAACGGACCAAGAAGATATAGTTAAGATG
TGCGGATCTATAACCTGTGATCATACCTCTGTTCTTCCTGATAAGAAGGCCTCTTACTGTCTTCTACTGCATTTCTGACT
TCTCAATTCTAAGTTGATTCATAGGCAAAACCATAGTACTTGGGATATACCCGCCAGACAAGTTGAGCATACTACTTTAA
CTAAGATTTTTTTCAAATGTTTTGCTTTCCTTCGGTGTTGGTCACTAGAACTATCAGTTGGTTTGTAGTTTATTCTAATC
CTACCACTGTGATGGGGTTAATTAATTACTTCGGTTTAAAATGACTATGATTTTTTTGTTTTGTTACAGTTTTTTGGCTT
CAAAAACCCGTTGGTTCAGAGGTTGCTCCGGGAACTTGTGACCAATTCCCATGGAATGGTAGAATCTAGCCCCAGCAGTA
GGGCCTCTCATATCCGGGTCAACGATGAAAGGCCAGTCATGTGTGCTAATCCAAATTTATTATGTTATCTGGACATGCCA
GTGGCTAGAAAGAAGAGAAGCAGAAAACCTGGAATAACATACCAGAATTCAGTAGCTAAAAGTGTCCATAAAAAGCCAAG
ATTTCAAGACTCATTAACTGGTGGCGAGATTTTAAATTCAGCACCAGTGTCAATCTGTTCAGGAAAAGGAGAAGTGGAGA
CAGTTGGTCAGCAAGTTGCACTACCAGAGCAGTTTCATTCTAATCATGCTACAAACGAATATTCATCTCTGCCATCAGAA
AAGCCACCACAAATGAAAATTTTCATCCCTATTCAAGAAACAAACCGGCTTCCTGACAGCTGTAAATCAAAGCCATTATC
CAAATTTTCTGAAGAGGTATTCCATAAAGAACTTCTAGTATGTTTATCTCGAAAGCTTTATCTTTCGTTATTTTAGCGTA
GTAGACTGGTGAAGGTTTTTTTCTCCAGGAAAGTTGTTTTGAACGAGAAGTGTCTTAATTTTTTCAGTTTCATGGGTTGC
AAGAAAAGGAAAACAAACCCAACGATGATAATTTTCTGCATGAGAGCCCAAACATGACTGCTTCCAGTTTTTGTGCACCT
GATACCTTGGATTTCCTGCAAGGTATTAGCCTTTAATTCTAACTTGTTTAATACCAAGATGTCAGCATCTAGCAGTAAGA
AGATTTTAATCTTTATGGCTGTATCTTTTCATAGATTCCGTTTTGTCCAATTCTTGCAGATAACACCGCAAGTTCTGCTC
CAAAAATAAATGATGATACAAGTTGCATGAAAAAGGAAGA
>AT1G26330.2 | chr1:9113521-9116520 FORWARD LENGTH=3000
ACTCAAAATCAATCAAGGAGGGTAACAACAAAAAGATGTTTTGCCAAAATGACTTCAATTGGCTTGGTTACATTTTTAAG
TCAACTAAGTTTTTATGCTTGTAAACTTTTACCATATGGCTTACAAGTTGAGAATTTTCTAATCTAGTTAAAAAAAATTG
TACGAAGATGTAAATGATAAATGATGATAAATAAATCTTTTATGTATATTCGTTGCTACAACTTACAAGGCATTTCTGAT
TTCTCAGTAATTTTTTATTCCATTTTTGCTAATTTTCCAAAAAGGAATTAAGAATATGAAATTATAAATAATTAAATTAA
ACGACGTCGTTGCTGAGAGGGCTCTAGCTCTTATTATCTTTCTCCTCTAGTCTGCTCATCTTTTCGCGTGGTCGACCAAA
CCTAAAACCCCCAAAAAGAGAAAAATCAAAGACCATTCGCTATTTCGCTCGCTACTCAGTTTCAGAAGAAGATGCCGACA
CTCACAAAGCTTTATTCCATGGAAGAAGCCGCAACTCACAACAAGCAAGATGACTGCTGGGTCGTCATCGACGGCAAGGT
CTACTCTTTTTCTCAATCTTCTAATTTCAATCCTTGTTCATGTGTTTGTGAATCCTGAAGTTTCCTTCGCTTTCAGAAAC
CATATCTGTGTCTTGTTGCCTATAGAATCTAATGAAGAATCTTGTAATTGCTGTTTATATGTAGTTAGATTGAGCTAATC
AGAATCTTCTTCCTCTTTTTTTTTGTTGATAATGTGTTGACTTCACAATCTTGGTCCCCAAGAAAATGATATGGCTGATG
CGTTCTCTTTACAGGTCTATGATGTATCCTCTTATATGGATGAGCATCCTGGAGGAGATGATGTGCTTCTTGCTGTCGCA
GGTAAGCTTCTTCTTCTTCCTCTTGCCCATCCTTGCTAAATGACTGATCTGTTGTTGTCTCTACTCTAATCCAAGTAAAT
GTGATGATGTTGTTGTTGAAGGCAAAGATGCAACGGATGATTTTGAAGACGCAGGGCACAGCAAAGATGCTAGGGAACTT
ATGGAGAAGTATTTTATTGGCGAGCTAGATGAATCTTCTTTACCGGAAATACCTGAGCTTAAGATCTACAAGAAGGACCA
GCCACAAGACTCTGTTCAGAAGCTTTTTGACTTGACAAAGCAGTATTGGGTTGTTCCTGTCTCCATTATCACCATCTCTG
TAGCGGTTAGTGTCTTGTTCTCTCGCAAGACTTAATAAGTAGTAGTCTCTTTCTTACCTTGATATGCTCTGGGATATTGA
ATTACTTGGGGAATCAACTTTACACCCCCATTATAGATTTTTTGAATAACAGATATGATAGAGAGATAATTGTTATTTTT
CATTTTTATCAGATTTTGAGTTGAGATCATGTTTCAATACACTTATTATCGATATGATTATATATGATTAATGGATGGTT
TGGTTTGCTGGTATCAATCTTTTTATTAGAAGAAGTCTTTGCATATCGTCCCTTTTGGTAGCAGATAACCTCGCAAAGCC
GACGTTATCTATATAGCATTGATATTATGTAGTATCTGTCGATTTGATTCAGAAAGACCAAAAACATGTACCAAAATATC
TTCCTTGCTTGTCCTTTTAGTATATGTAACTGAGAGAGTATGAGACACTGGTGGATCTATGATCATATAGCGATGAGAAT
ATATTAGTTAGGATTGGAAATCCCAATTCCTGAAAGTTGGTAGCTCTATCTCTAGGTTCCAGTTGAGAAAGCCACTTCTT
TGTAGAATTTCTTTGCTTTGTATTGGTACATGAGATCTCCTCTCAAGTTCATGCAATTATAGGACCTGATGTATCGCTAA
TTGCTTCTGAATTGAAATTGTCCACGGTCTATAAGACCAGCCAGTACCAAAAAGGGAATCCTGCAGGTTAGATCTTGTTG
GTTCTGGCTTCTGTTGATGATAATGCTGGTGGTATTATGGTCTGCGTCAGCTTTGTCTAATTCTTGCAACAACACTCCTT
TGTTTTTTGAGTTGTGTTACTCTCCTTGATTGAAAATAACAACCAAAATTTTTCTTGGAAATCTAAAACAATTCAGGACT
CGGTTCTCAGTTTTGATTGATTTCAACATCCCCCAAAATTTATAACAGTCAGCATCACTTGCAACAAATTGAGAAGAGAC
TATATCCAACGAGACATAAGTCTCCGACGCTCCCCAACTTCTAGAACCTCAACACCTAATTAAGCCTTTCATGGGTTTAC
GCATCAAATTAAATTATTTCCACAATTACCAAATTATAAATTACTATTTTTAATAAAGTTCCCAAGTTATACGTATGTAG
CTTTTTACACATATTAACAATGTGCAAAAAATTACTCGTTCAAATCATTTTACGCATATCTCAATCATGACACAAACACA
TCATTCAACCTTGAAGTAAAAATCACACTCCTTACATTAATAATATAAAGTTATATAATGGAGCAAATATAAAAGAAACA
TGATGTAGTTTACTCGAGGTTATCGGGTCCAAACCCATCGACATTCAGCTCCCTCCTGAGAAATTGAAAAACCACGTAAG
CAGTAATTGGTTGAGGTCCTTGAGGAGGTGGAGCTTGGTGGATTTGAGAGAAATAGAGCAACGGAGAGGGATCACGAGTA
ATTCCTGTCAAACACAATAATAATAAAAATAAGATTGTGGAAGTGGATTTTACCAAAACAAATCTAAGAAAATAATTAAA
ATTACACTAAAATTATGATTATGGTAGAAAAATATAGACCTTTAACCAAACAAATCTAAGAAAAACTTAATTTTTTTTTA
TAGAAAAATTAGACTTTAAGTAAATAAAAAATCTAAGCAAAAAATAAAATTACACAAAAATATAACATTGTGGATTTTTT
TTAAGAATTTTTACCAAAACAAATTAAGGAAAAACTAAAAGATCTTAGTATAAAAATATAGACTTAAGCATCTAAGGAAA
AACTACGAGATCTTTGTAATAAAACATTGACTTCAAATGA
>AT1G26330.1 | chr1:9113521-9116520 FORWARD LENGTH=3000
ACTCAAAATCAATCAAGGAGGGTAACAACAAAAAGATGTTTTGCCAAAATGACTTCAATTGGCTTGGTTACATTTTTAAG
TCAACTAAGTTTTTATGCTTGTAAACTTTTACCATATGGCTTACAAGTTGAGAATTTTCTAATCTAGTTAAAAAAAATTG
TACGAAGATGTAAATGATAAATGATGATAAATAAATCTTTTATGTATATTCGTTGCTACAACTTACAAGGCATTTCTGAT
TTCTCAGTAATTTTTTATTCCATTTTTGCTAATTTTCCAAAAAGGAATTAAGAATATGAAATTATAAATAATTAAATTAA
ACGACGTCGTTGCTGAGAGGGCTCTAGCTCTTATTATCTTTCTCCTCTAGTCTGCTCATCTTTTCGCGTGGTCGACCAAA
CCTAAAACCCCCAAAAAGAGAAAAATCAAAGACCATTCGCTATTTCGCTCGCTACTCAGTTTCAGAAGAAGATGCCGACA
CTCACAAAGCTTTATTCCATGGAAGAAGCCGCAACTCACAACAAGCAAGATGACTGCTGGGTCGTCATCGACGGCAAGGT
CTACTCTTTTTCTCAATCTTCTAATTTCAATCCTTGTTCATGTGTTTGTGAATCCTGAAGTTTCCTTCGCTTTCAGAAAC
CATATCTGTGTCTTGTTGCCTATAGAATCTAATGAAGAATCTTGTAATTGCTGTTTATATGTAGTTAGATTGAGCTAATC
AGAATCTTCTTCCTCTTTTTTTTTGTTGATAATGTGTTGACTTCACAATCTTGGTCCCCAAGAAAATGATATGGCTGATG
CGTTCTCTTTACAGGTCTATGATGTATCCTCTTATATGGATGAGCATCCTGGAGGAGATGATGTGCTTCTTGCTGTCGCA
GGTAAGCTTCTTCTTCTTCCTCTTGCCCATCCTTGCTAAATGACTGATCTGTTGTTGTCTCTACTCTAATCCAAGTAAAT
GTGATGATGTTGTTGTTGAAGGCAAAGATGCAACGGATGATTTTGAAGACGCAGGGCACAGCAAAGATGCTAGGGAACTT
ATGGAGAAGTATTTTATTGGCGAGCTAGATGAATCTTCTTTACCGGAAATACCTGAGCTTAAGATCTACAAGAAGGACCA
GCCACAAGACTCTGTTCAGAAGCTTTTTGACTTGACAAAGCAGTATTGGGTTGTTCCTGTCTCCATTATCACCATCTCTG
TAGCGGTTAGTGTCTTGTTCTCTCGCAAGACTTAATAAGTAGTAGTCTCTTTCTTACCTTGATATGCTCTGGGATATTGA
ATTACTTGGGGAATCAACTTTACACCCCCATTATAGATTTTTTGAATAACAGATATGATAGAGAGATAATTGTTATTTTT
CATTTTTATCAGATTTTGAGTTGAGATCATGTTTCAATACACTTATTATCGATATGATTATATATGATTAATGGATGGTT
TGGTTTGCTGGTATCAATCTTTTTATTAGAAGAAGTCTTTGCATATCGTCCCTTTTGGTAGCAGATAACCTCGCAAAGCC
GACGTTATCTATATAGCATTGATATTATGTAGTATCTGTCGATTTGATTCAGAAAGACCAAAAACATGTACCAAAATATC
TTCCTTGCTTGTCCTTTTAGTATATGTAACTGAGAGAGTATGAGACACTGGTGGATCTATGATCATATAGCGATGAGAAT
ATATTAGTTAGGATTGGAAATCCCAATTCCTGAAAGTTGGTAGCTCTATCTCTAGGTTCCAGTTGAGAAAGCCACTTCTT
TGTAGAATTTCTTTGCTTTGTATTGGTACATGAGATCTCCTCTCAAGTTCATGCAATTATAGGACCTGATGTATCGCTAA
TTGCTTCTGAATTGAAATTGTCCACGGTCTATAAGACCAGCCAGTACCAAAAAGGGAATCCTGCAGGTTAGATCTTGTTG
GTTCTGGCTTCTGTTGATGATAATGCTGGTGGTATTATGGTCTGCGTCAGCTTTGTCTAATTCTTGCAACAACACTCCTT
TGTTTTTTGAGTTGTGTTACTCTCCTTGATTGAAAATAACAACCAAAATTTTTCTTGGAAATCTAAAACAATTCAGGACT
CGGTTCTCAGTTTTGATTGATTTCAACATCCCCCAAAATTTATAACAGTCAGCATCACTTGCAACAAATTGAGAAGAGAC
TATATCCAACGAGACATAAGTCTCCGACGCTCCCCAACTTCTAGAACCTCAACACCTAATTAAGCCTTTCATGGGTTTAC
GCATCAAATTAAATTATTTCCACAATTACCAAATTATAAATTACTATTTTTAATAAAGTTCCCAAGTTATACGTATGTAG
CTTTTTACACATATTAACAATGTGCAAAAAATTACTCGTTCAAATCATTTTACGCATATCTCAATCATGACACAAACACA
TCATTCAACCTTGAAGTAAAAATCACACTCCTTACATTAATAATATAAAGTTATATAATGGAGCAAATATAAAAGAAACA
TGATGTAGTTTACTCGAGGTTATCGGGTCCAAACCCATCGACATTCAGCTCCCTCCTGAGAAATTGAAAAACCACGTAAG
CAGTAATTGGTTGAGGTCCTTGAGGAGGTGGAGCTTGGTGGATTTGAGAGAAATAGAGCAACGGAGAGGGATCACGAGTA
ATTCCTGTCAAACACAATAATAATAAAAATAAGATTGTGGAAGTGGATTTTACCAAAACAAATCTAAGAAAATAATTAAA
ATTACACTAAAATTATGATTATGGTAGAAAAATATAGACCTTTAACCAAACAAATCTAAGAAAAACTTAATTTTTTTTTA
TAGAAAAATTAGACTTTAAGTAAATAAAAAATCTAAGCAAAAAATAAAATTACACAAAAATATAACATTGTGGATTTTTT
TTAAGAATTTTTACCAAAACAAATTAAGGAAAAACTAAAAGATCTTAGTATAAAAATATAGACTTAAGCATCTAAGGAAA
AACTACGAGATCTTTGTAATAAAACATTGACTTCAAATGA
>AT1G26340.1 | chr1:9114756-9117755 FORWARD LENGTH=3000
TAAGTAGTAGTCTCTTTCTTACCTTGATATGCTCTGGGATATTGAATTACTTGGGGAATCAACTTTACACCCCCATTATA
GATTTTTTGAATAACAGATATGATAGAGAGATAATTGTTATTTTTCATTTTTATCAGATTTTGAGTTGAGATCATGTTTC
AATACACTTATTATCGATATGATTATATATGATTAATGGATGGTTTGGTTTGCTGGTATCAATCTTTTTATTAGAAGAAG
TCTTTGCATATCGTCCCTTTTGGTAGCAGATAACCTCGCAAAGCCGACGTTATCTATATAGCATTGATATTATGTAGTAT
CTGTCGATTTGATTCAGAAAGACCAAAAACATGTACCAAAATATCTTCCTTGCTTGTCCTTTTAGTATATGTAACTGAGA
GAGTATGAGACACTGGTGGATCTATGATCATATAGCGATGAGAATATATTAGTTAGGATTGGAAATCCCAATTCCTGAAA
GTTGGTAGCTCTATCTCTAGGTTCCAGTTGAGAAAGCCACTTCTTTGTAGAATTTCTTTGCTTTGTATTGGTACATGAGA
TCTCCTCTCAAGTTCATGCAATTATAGGACCTGATGTATCGCTAATTGCTTCTGAATTGAAATTGTCCACGGTCTATAAG
ACCAGCCAGTACCAAAAAGGGAATCCTGCAGGTTAGATCTTGTTGGTTCTGGCTTCTGTTGATGATAATGCTGGTGGTAT
TATGGTCTGCGTCAGCTTTGTCTAATTCTTGCAACAACACTCCTTTGTTTTTTGAGTTGTGTTACTCTCCTTGATTGAAA
ATAACAACCAAAATTTTTCTTGGAAATCTAAAACAATTCAGGACTCGGTTCTCAGTTTTGATTGATTTCAACATCCCCCA
AAATTTATAACAGTCAGCATCACTTGCAACAAATTGAGAAGAGACTATATCCAACGAGACATAAGTCTCCGACGCTCCCC
AACTTCTAGAACCTCAACACCTAATTAAGCCTTTCATGGGTTTACGCATCAAATTAAATTATTTCCACAATTACCAAATT
ATAAATTACTATTTTTAATAAAGTTCCCAAGTTATACGTATGTAGCTTTTTACACATATTAACAATGTGCAAAAAATTAC
TCGTTCAAATCATTTTACGCATATCTCAATCATGACACAAACACATCATTCAACCTTGAAGTAAAAATCACACTCCTTAC
ATTAATAATATAAAGTTATATAATGGAGCAAATATAAAAGAAACATGATGTAGTTTACTCGAGGTTATCGGGTCCAAACC
CATCGACATTCAGCTCCCTCCTGAGAAATTGAAAAACCACGTAAGCAGTAATTGGTTGAGGTCCTTGAGGAGGTGGAGCT
TGGTGGATTTGAGAGAAATAGAGCAACGGAGAGGGATCACGAGTAATTCCTGTCAAACACAATAATAATAAAAATAAGAT
TGTGGAAGTGGATTTTACCAAAACAAATCTAAGAAAATAATTAAAATTACACTAAAATTATGATTATGGTAGAAAAATAT
AGACCTTTAACCAAACAAATCTAAGAAAAACTTAATTTTTTTTTATAGAAAAATTAGACTTTAAGTAAATAAAAAATCTA
AGCAAAAAATAAAATTACACAAAAATATAACATTGTGGATTTTTTTTAAGAATTTTTACCAAAACAAATTAAGGAAAAAC
TAAAAGATCTTAGTATAAAAATATAGACTTAAGCATCTAAGGAAAAACTACGAGATCTTTGTAATAAAACATTGACTTCA
AATGAAAAACATCTAAGAAAAAACTAAAATAACACAAAGATATAAAAAAAAAAATTTTTACCAAAACAAATTTAAGAAAA
AAAGAAAGAAAAATTAAACGTACCATGTGTAGCCATGATTTCTTTGAGTGTTGGTGGTTTAATTTGAGGAGGATCTTCGG
TCTTCTTCACAATAAGAGTTACTTCTTTTACTCTTTTGGACTCTTCCTCCCTAGCATTTTTTGTTCTTGAGAACTTCATT
AACTTTGCCAAAAACTTGTGATCCATAACTTAGCACATTGTAAAGATCGGAAGCTTTTTTTCCTTTAAATAGTTGGTAAA
TCTTTGAAGCCATTTTTCTTAAAAGAGAAAGCTCTTGTTCGTTGTGAGCAAAAAGAAGAATATGTAGAGACTAGATAGAG
TATGTTATGTATCTAATGTTGGCCTTGGCACACAAGGAATTTAGTTTTGTTTTGTTGTTATACTAGAGTTCAAGTGTTGT
TACTAGTGGAGTTCAAGTGCATTTTCATTTTCAGTGGAGTTTGAACTCCATTGTAAATTTCTTAAAGTATCAACGTCATA
AAATCATATAGTATCAACGTTTGAAAAGCAACATCATAAGCTCATTATCGAGCAAGTGTCAATTACGTCCCAGTCCCACA
ACGTCCAAACAGAGAAATCATAACAGTATAAATACATTGAGTCATGGAGGAGAGTCTAATACTAATCTATATATAATCAA
TTCATGCAAATAAAAATGGAAAAAGCCACCATGCATGAAACAATTTGAAAAAAGAATATACTCAGAGACGCTTCTTTTGA
TAATAATTTCAAAAGAAAACAAAATAAAAACTAGGGACGCTGAGAATAAAAACGATAAACAATGACTTTTAGAAAATTAA
AAGACTAAATGGGGGAACAAGTAAGTAGGAACAAGAAATGGGAAGACTAAATTTAGAGATCTAGTTAGGGACATGGACAC
GAACATATTTTCTCAATAAGAGAGAATGAAAGATAGAATAGAGAATGAAAGATATATAAATATGAGGATAAATTGTCATT
TGATATTATAAATGTGGTATAAATAAAAAAAGTGAAGGCAAATGTGGTAGAAATGGAAATAGGTCCACTAAAATGTGGCA
TTTTTGTTAATTTTTCCGTTGAAGTTGGAACTAGCAACAAATAAAAAAAGTTCAATAGAAGGATAAAAAAAATTTACAAA
GAAGGGCGTCGAATTCGCCTTCCAAACCATTGCATGGGGC
>AT1G26350.1 | chr1:9113010-9116009 REVERSE LENGTH=3000
ACTACATCATGTTTCTTTTATATTTGCTCCATTATATAACTTTATATTATTAATGTAAGGAGTGTGATTTTTACTTCAAG
GTTGAATGATGTGTTTGTGTCATGATTGAGATATGCGTAAAATGATTTGAACGAGTAATTTTTTGCACATTGTTAATATG
TGTAAAAAGCTACATACGTATAACTTGGGAACTTTATTAAAAATAGTAATTTATAATTTGGTAATTGTGGAAATAATTTA
ATTTGATGCGTAAACCCATGAAAGGCTTAATTAGGTGTTGAGGTTCTAGAAGTTGGGGAGCGTCGGAGACTTATGTCTCG
TTGGATATAGTCTCTTCTCAATTTGTTGCAAGTGATGCTGACTGTTATAAATTTTGGGGGATGTTGAAATCAATCAAAAC
TGAGAACCGAGTCCTGAATTGTTTTAGATTTCCAAGAAAAATTTTGGTTGTTATTTTCAATCAAGGAGAGTAACACAACT
CAAAAAACAAAGGAGTGTTGTTGCAAGAATTAGACAAAGCTGACGCAGACCATAATACCACCAGCATTATCATCAACAGA
AGCCAGAACCAACAAGATCTAACCTGCAGGATTCCCTTTTTGGTACTGGCTGGTCTTATAGACCGTGGACAATTTCAATT
CAGAAGCAATTAGCGATACATCAGGTCCTATAATTGCATGAACTTGAGAGGAGATCTCATGTACCAATACAAAGCAAAGA
AATTCTACAAAGAAGTGGCTTTCTCAACTGGAACCTAGAGATAGAGCTACCAACTTTCAGGAATTGGGATTTCCAATCCT
AACTAATATATTCTCATCGCTATATGATCATAGATCCACCAGTGTCTCATACTCTCTCAGTTACATATACTAAAAGGACA
AGCAAGGAAGATATTTTGGTACATGTTTTTGGTCTTTCTGAATCAAATCGACAGATACTACATAATATCAATGCTATATA
GATAACGTCGGCTTTGCGAGGTTATCTGCTACCAAAAGGGACGATATGCAAAGACTTCTTCTAATAAAAAGATTGATACC
AGCAAACCAAACCATCCATTAATCATATATAATCATATCGATAATAAGTGTATTGAAACATGATCTCAACTCAAAATCTG
ATAAAAATGAAAAATAACAATTATCTCTCTATCATATCTGTTATTCAAAAAATCTATAATGGGGGTGTAAAGTTGATTCC
CCAAGTAATTCAATATCCCAGAGCATATCAAGGTAAGAAAGAGACTACTACTTATTAAGTCTTGCGAGAGAACAAGACAC
TAACCGCTACAGAGATGGTGATAATGGAGACAGGAACAACCCAATACTGCTTTGTCAAGTCAAAAAGCTTCTGAACAGAG
TCTTGTGGCTGGTCCTTCTTGTAGATCTTAAGCTCAGGTATTTCCGGTAAAGAAGATTCATCTAGCTCGCCAATAAAATA
CTTCTCCATAAGTTCCCTAGCATCTTTGCTGTGCCCTGCGTCTTCAAAATCATCCGTTGCATCTTTGCCTTCAACAACAA
CATCATCACATTTACTTGGATTAGAGTAGAGACAACAACAGATCAGTCATTTAGCAAGGATGGGCAAGAGGAAGAAGAAG
AAGCTTACCTGCGACAGCAAGAAGCACATCATCTCCTCCAGGATGCTCATCCATATAAGAGGATACATCATAGACCTGTA
AAGAGAACGCATCAGCCATATCATTTTCTTGGGGACCAAGATTGTGAAGTCAACACATTATCAACAAAAAAAAAGAGGAA
GAAGATTCTGATTAGCTCAATCTAACTACATATAAACAGCAATTACAAGATTCTTCATTAGATTCTATAGGCAACAAGAC
ACAGATATGGTTTCTGAAAGCGAAGGAAACTTCAGGATTCACAAACACATGAACAAGGATTGAAATTAGAAGATTGAGAA
AAAGAGTAGACCTTGCCGTCGATGACGACCCAGCAGTCATCTTGCTTGTTGTGAGTTGCGGCTTCTTCCATGGAATAAAG
CTTTGTGAGTGTCGGCATCTTCTTCTGAAACTGAGTAGCGAGCGAAATAGCGAATGGTCTTTGATTTTTCTCTTTTTGGG
GGTTTTAGGTTTGGTCGACCACGCGAAAAGATGAGCAGACTAGAGGAGAAAGATAATAAGAGCTAGAGCCCTCTCAGCAA
CGACGTCGTTTAATTTAATTATTTATAATTTCATATTCTTAATTCCTTTTTGGAAAATTAGCAAAAATGGAATAAAAAAT
TACTGAGAAATCAGAAATGCCTTGTAAGTTGTAGCAACGAATATACATAAAAGATTTATTTATCATCATTTATCATTTAC
ATCTTCGTACAATTTTTTTTAACTAGATTAGAAAATTCTCAACTTGTAAGCCATATGGTAAAAGTTTACAAGCATAAAAA
CTTAGTTGACTTAAAAATGTAACCAAGCCAATTGAAGTCATTTTGGCAAAACATCTTTTTGTTGTTACCCTCCTTGATTG
ATTTTGAGTTTACTTTTCCGGATGGCAATAAACTAGGAGCTGACCATCTTCACTTGCTATGCATATATTTCTGGAATCAT
CAGTACTGATGCATGAAACTCTTTGACCTGACAAAATCCATGTAACAATATTAACTTTTGAGAATTGACTTCGTTATTTT
CATGGATATATCTAGTTAAAACTTCAATCAGTGTATACCTTTGAAATCATGGAGAGAGCCGAGTTTAGTGCCAGTGGATA
AGTCCCACATATACACAAGTCCATCAAGTGTGCCTGCTACTCCATGGCCAGATATTGTACCGGCAACATCAGCCCTGTAA
ACCACAAATCCATAGCCAATGAACCATGGATTTAGAAATGTTACCATTCATATACCATTTACTTCTCATATAATCCCCAA
AGCAAAACTAATTTCTCGGAACATGGAGAAACCAGAGGAGCCTGAGAAAGACAGTATCCATGTAAAGAAAGAGATGTGTG
ATAATACCTCGGATCCAACTGACTTCCCAATATGAGTTGG
>AT1G26355.1 | chr1:9114950-9117949 REVERSE LENGTH=3000
CAGCTTCTTCTAATTCACAACTCTTGGTCTTGTGGGAAAATATGCTCTCATCTTTTTTAACTTGGTCGTCTCTTAAATCT
GCTTTATCTCATGGTGGGTTACGCCCCATGCTAATTAATAATAAAGTTATGTAATCGATAATAGTCCATTTAAACCACTT
AGCTCATTTAGTTAAGACTTTGAGAGTTAAGAGTGCCCCATGCAATGGTTTGGAAGGCGAATTCGACGCCCTTCTTTGTA
AATTTTTTTTATCCTTCTATTGAACTTTTTTTATTTGTTGCTAGTTCCAACTTCAACGGAAAAATTAACAAAAATGCCAC
ATTTTAGTGGACCTATTTCCATTTCTACCACATTTGCCTTCACTTTTTTTATTTATACCACATTTATAATATCAAATGAC
AATTTATCCTCATATTTATATATCTTTCATTCTCTATTCTATCTTTCATTCTCTCTTATTGAGAAAATATGTTCGTGTCC
ATGTCCCTAACTAGATCTCTAAATTTAGTCTTCCCATTTCTTGTTCCTACTTACTTGTTCCCCCATTTAGTCTTTTAATT
TTCTAAAAGTCATTGTTTATCGTTTTTATTCTCAGCGTCCCTAGTTTTTATTTTGTTTTCTTTTGAAATTATTATCAAAA
GAAGCGTCTCTGAGTATATTCTTTTTTCAAATTGTTTCATGCATGGTGGCTTTTTCCATTTTTATTTGCATGAATTGATT
ATATATAGATTAGTATTAGACTCTCCTCCATGACTCAATGTATTTATACTGTTATGATTTCTCTGTTTGGACGTTGTGGG
ACTGGGACGTAATTGACACTTGCTCGATAATGAGCTTATGATGTTGCTTTTCAAACGTTGATACTATATGATTTTATGAC
GTTGATACTTTAAGAAATTTACAATGGAGTTCAAACTCCACTGAAAATGAAAATGCACTTGAACTCCACTAGTAACAACA
CTTGAACTCTAGTATAACAACAAAACAAAACTAAATTCCTTGTGTGCCAAGGCCAACATTAGATACATAACATACTCTAT
CTAGTCTCTACATATTCTTCTTTTTGCTCACAACGAACAAGAGCTTTCTCTTTTAAGAAAAATGGCTTCAAAGATTTACC
AACTATTTAAAGGAAAAAAAGCTTCCGATCTTTACAATGTGCTAAGTTATGGATCACAAGTTTTTGGCAAAGTTAATGAA
GTTCTCAAGAACAAAAAATGCTAGGGAGGAAGAGTCCAAAAGAGTAAAAGAAGTAACTCTTATTGTGAAGAAGACCGAAG
ATCCTCCTCAAATTAAACCACCAACACTCAAAGAAATCATGGCTACACATGGTACGTTTAATTTTTCTTTCTTTTTTTCT
TAAATTTGTTTTGGTAAAAATTTTTTTTTTTATATCTTTGTGTTATTTTAGTTTTTTCTTAGATGTTTTTCATTTGAAGT
CAATGTTTTATTACAAAGATCTCGTAGTTTTTCCTTAGATGCTTAAGTCTATATTTTTATACTAAGATCTTTTAGTTTTT
CCTTAATTTGTTTTGGTAAAAATTCTTAAAAAAAATCCACAATGTTATATTTTTGTGTAATTTTATTTTTTGCTTAGATT
TTTTATTTACTTAAAGTCTAATTTTTCTATAAAAAAAAATTAAGTTTTTCTTAGATTTGTTTGGTTAAAGGTCTATATTT
TTCTACCATAATCATAATTTTAGTGTAATTTTAATTATTTTCTTAGATTTGTTTTGGTAAAATCCACTTCCACAATCTTA
TTTTTATTATTATTGTGTTTGACAGGAATTACTCGTGATCCCTCTCCGTTGCTCTATTTCTCTCAAATCCACCAAGCTCC
ACCTCCTCAAGGACCTCAACCAATTACTGCTTACGTGGTTTTTCAATTTCTCAGGAGGGAGCTGAATGTCGATGGGTTTG
GACCCGATAACCTCGAGTAAACTACATCATGTTTCTTTTATATTTGCTCCATTATATAACTTTATATTATTAATGTAAGG
AGTGTGATTTTTACTTCAAGGTTGAATGATGTGTTTGTGTCATGATTGAGATATGCGTAAAATGATTTGAACGAGTAATT
TTTTGCACATTGTTAATATGTGTAAAAAGCTACATACGTATAACTTGGGAACTTTATTAAAAATAGTAATTTATAATTTG
GTAATTGTGGAAATAATTTAATTTGATGCGTAAACCCATGAAAGGCTTAATTAGGTGTTGAGGTTCTAGAAGTTGGGGAG
CGTCGGAGACTTATGTCTCGTTGGATATAGTCTCTTCTCAATTTGTTGCAAGTGATGCTGACTGTTATAAATTTTGGGGG
ATGTTGAAATCAATCAAAACTGAGAACCGAGTCCTGAATTGTTTTAGATTTCCAAGAAAAATTTTGGTTGTTATTTTCAA
TCAAGGAGAGTAACACAACTCAAAAAACAAAGGAGTGTTGTTGCAAGAATTAGACAAAGCTGACGCAGACCATAATACCA
CCAGCATTATCATCAACAGAAGCCAGAACCAACAAGATCTAACCTGCAGGATTCCCTTTTTGGTACTGGCTGGTCTTATA
GACCGTGGACAATTTCAATTCAGAAGCAATTAGCGATACATCAGGTCCTATAATTGCATGAACTTGAGAGGAGATCTCAT
GTACCAATACAAAGCAAAGAAATTCTACAAAGAAGTGGCTTTCTCAACTGGAACCTAGAGATAGAGCTACCAACTTTCAG
GAATTGGGATTTCCAATCCTAACTAATATATTCTCATCGCTATATGATCATAGATCCACCAGTGTCTCATACTCTCTCAG
TTACATATACTAAAAGGACAAGCAAGGAAGATATTTTGGTACATGTTTTTGGTCTTTCTGAATCAAATCGACAGATACTA
CATAATATCAATGCTATATAGATAACGTCGGCTTTGCGAGGTTATCTGCTACCAAAAGGGACGATATGCAAAGACTTCTT
CTAATAAAAAGATTGATACCAGCAAACCAAACCATCCATT
>AT1G26360.1 | chr1:9116021-9119020 REVERSE LENGTH=3000
TATTTTTGTAAACCGGATACATGTAAACCAAACCGGTTCTAGGATTCTTGTTACATTTTAGAGATTTGTTTTTGAAAGTT
GCTCTGACAGTGAGAAGAACAAAACCCAATTTGGGAAACTTGTTCTTAATTTTTTTATTTATTTTTGTCATTTATTACTA
TTTAATTTTTCATTTTTTTTCTAACAACATTATATATTATCTATCTGGTAATTTGATTACTGGATTTAAACAACAGTAAT
TTGCCAAAAATTCAATGGACGTTATGATAGATAGCGATTACTGTTTCATAATGTTTCTGTTGGAAATATCTGTTTTGGCC
TTTTATATAGAATATGAAGTTGATTTGATTTTGCTTCATATATCGTCGTCGTCACTGGCATTTTGTCTTTTAGAGGAACA
GGAAATCGAATGGGTCGTGGAGTGAGCGTAGGTGGTGGGCAAAGTTCTTTAGGGTATCTTTTTGGTAGCGGAGAAGCTCC
AAAGCCAGCCATTAACAATGCTCCTGCACCATCATCTGAAACTCTGCCTATAAGTGCTGATCCTTCACCAAAACATGTTG
CTGCTCAGACGGTTAATGTTACCAAGCAAATACCTGCTGGTATCAATAAATCCTCTACAAACAACTACATTCGAGCAGAT
GGACAGAACACAGGCAACTTCCTTACGGTATTGATTAAATAAGATTGTTGTTTAATTTTATCCCCTGGATATGTCATTTA
CCAAAAGCAAAAACCTTGTCCACAACTAGCATATATTTTCAAAAGCATCTCTGAAGTTTCCTACTTTCCTATTGCGGTTA
TTCATTTGAAATAGGGAAATTTGCTTGATACTTCGGTGCGTTAAGATATGAAATTAAACAACGTCACTCAAGTTTTTGAA
TGAGCGTTTGCTAGGAGTATCATTTCTTGTTTACATATAATCATCTAAAGATCTACGTTTTGGTGAACCAAGGCACAGTT
TACTAACGCAGTTTTGGTTGAATGCAGGACCGGCCATCGACCAAGGTTCATGCAGCCCCTGGAGGCGGCTCATCTCTGGA
TTACCTCTTCGGTGGTGGCGGAAGCAACTAGCAGCTTCTTCTAATTCACAACTCTTGGTCTTGTGGGAAAATATGCTCTC
ATCTTTTTTAACTTGGTCGTCTCTTAAATCTGCTTTATCTCATGGTGGGTTACGCCCCATGCTAATTAATAATAAAGTTA
TGTAATCGATAATAGTCCATTTAAACCACTTAGCTCATTTAGTTAAGACTTTGAGAGTTAAGAGTGCCCCATGCAATGGT
TTGGAAGGCGAATTCGACGCCCTTCTTTGTAAATTTTTTTTATCCTTCTATTGAACTTTTTTTATTTGTTGCTAGTTCCA
ACTTCAACGGAAAAATTAACAAAAATGCCACATTTTAGTGGACCTATTTCCATTTCTACCACATTTGCCTTCACTTTTTT
TATTTATACCACATTTATAATATCAAATGACAATTTATCCTCATATTTATATATCTTTCATTCTCTATTCTATCTTTCAT
TCTCTCTTATTGAGAAAATATGTTCGTGTCCATGTCCCTAACTAGATCTCTAAATTTAGTCTTCCCATTTCTTGTTCCTA
CTTACTTGTTCCCCCATTTAGTCTTTTAATTTTCTAAAAGTCATTGTTTATCGTTTTTATTCTCAGCGTCCCTAGTTTTT
ATTTTGTTTTCTTTTGAAATTATTATCAAAAGAAGCGTCTCTGAGTATATTCTTTTTTCAAATTGTTTCATGCATGGTGG
CTTTTTCCATTTTTATTTGCATGAATTGATTATATATAGATTAGTATTAGACTCTCCTCCATGACTCAATGTATTTATAC
TGTTATGATTTCTCTGTTTGGACGTTGTGGGACTGGGACGTAATTGACACTTGCTCGATAATGAGCTTATGATGTTGCTT
TTCAAACGTTGATACTATATGATTTTATGACGTTGATACTTTAAGAAATTTACAATGGAGTTCAAACTCCACTGAAAATG
AAAATGCACTTGAACTCCACTAGTAACAACACTTGAACTCTAGTATAACAACAAAACAAAACTAAATTCCTTGTGTGCCA
AGGCCAACATTAGATACATAACATACTCTATCTAGTCTCTACATATTCTTCTTTTTGCTCACAACGAACAAGAGCTTTCT
CTTTTAAGAAAAATGGCTTCAAAGATTTACCAACTATTTAAAGGAAAAAAAGCTTCCGATCTTTACAATGTGCTAAGTTA
TGGATCACAAGTTTTTGGCAAAGTTAATGAAGTTCTCAAGAACAAAAAATGCTAGGGAGGAAGAGTCCAAAAGAGTAAAA
GAAGTAACTCTTATTGTGAAGAAGACCGAAGATCCTCCTCAAATTAAACCACCAACACTCAAAGAAATCATGGCTACACA
TGGTACGTTTAATTTTTCTTTCTTTTTTTCTTAAATTTGTTTTGGTAAAAATTTTTTTTTTTATATCTTTGTGTTATTTT
AGTTTTTTCTTAGATGTTTTTCATTTGAAGTCAATGTTTTATTACAAAGATCTCGTAGTTTTTCCTTAGATGCTTAAGTC
TATATTTTTATACTAAGATCTTTTAGTTTTTCCTTAATTTGTTTTGGTAAAAATTCTTAAAAAAAATCCACAATGTTATA
TTTTTGTGTAATTTTATTTTTTGCTTAGATTTTTTATTTACTTAAAGTCTAATTTTTCTATAAAAAAAAATTAAGTTTTT
CTTAGATTTGTTTGGTTAAAGGTCTATATTTTTCTACCATAATCATAATTTTAGTGTAATTTTAATTATTTTCTTAGATT
TGTTTTGGTAAAATCCACTTCCACAATCTTATTTTTATTATTATTGTGTTTGACAGGAATTACTCGTGATCCCTCTCCGT
TGCTCTATTTCTCTCAAATCCACCAAGCTCCACCTCCTCAAGGACCTCAACCAATTACTGCTTACGTGGTTTTTCAATTT
CTCAGGAGGGAGCTGAATGTCGATGGGTTTGGACCCGATA
>AT1G26370.1 | chr1:9119030-9122029 REVERSE LENGTH=3000
ATTTTGCTTATAACAAGGTAAAACACAACCGATATCTCTCATCAGTTTTTGAACTTGGCATAGACAGAACATTTACATCT
CTATACCTCTGTTCCTAGAGATTACAAGTTTCTGACTAAAAGCTTCTGATGAACAAGAAAGCAAAATCTCTGGTTCTTTT
TGTAAGAATCATTTCTCTCTCTGAATGCAGATATAACTATTTCTATTCTGATGGAGATCGAACACGGATACCACTGGAGA
CTGATGGTAAACATTTAGAGGAAACTCGTTTGGTTGAAAGAAGATGACTGTGGCTGAGCTTAGCATTAATTTATAGGTAG
CAAGACGACCAAGCTTAATCTATGCTCTTTTATGGAGCTGGAGACACCTAACATTTCAGGTTTATTATTGTATCTTGTAA
TAGATTTATACTTTTTTGGCTTTCGCCTGCACTTGACTCATCTTGAAAGTCAACAGAATGTGCCCTCCATGTTCCTTCAC
TATACATCTGTCTCTCCGTCTTTGGCAACCAAATTTAATTTTACATATAACAATTTATAATAGAGTATTGTCTTATTATA
TGTCAAATTACAAACATTCCAACTCTGAGCACAGTTATTTCTCAGATATATTTCTGATTACCAGTCAGATTTAGTCAAAT
AATTAGTTTTTTGAGAGTACATGTAATGTCTAGTGCAGCACATACCTTTTGTCACAACGTGAAGGTCTCAACTGTTTCGT
TATCAACCACCAACAGAGGCAAGCACGAATATGGGAACATGTAGTATCTATAAACATTCTCTTTTGTTGTTTTGTTGAGA
AACTAACACATAGCAAATTCAGAAAAATGGGGAACTCGTTCACATGCATATCTCACGAGCAGGAACAACGTCCCAAGAAA
TCTTCCGGCGGAGGAGGAAATAACTCCGGGAAATACAAATACGTGCGTCGTCTGTCGCTGATGCCTTCATTTAGAAGGAG
GACGCTACTTCCTTCGCTCTCCTGCTCTGGATCATCATCCACTTCGTCTTCCAAGAAAGGCGGGATCAAAGCAAAGACGA
AGAAGATAAGAGAGAGACATCATCATCATCATCAAGACCACGAAAAAGACTCTCATATAATTCAAGAGCAGACACTAGCA
GCCACTAATCTCCTCTTCAACCAAACCCCTCGTAACAGCAACTCTGTTGTTCCTCCTAGTTTCAGACGCTCCACCTCTGT
TGTATATCCCTCTGCTCAGCCATCGGGTACCAGCTCAGGACCCGTTTCAGCCGTCCAGACTCCTAAGAAGTCAAGCGCGG
GATTCGTAAGAAGCTCTAGCTCTAGGCAAAGGTCCAGTACCGATCCCATGATCAAGCCTAACCAGCTCGTTGACAAGGCA
AGTACTTGTCTTAAAACTAATGAATTAGCCTAATTAACCATACGTTAAGATTGTTTCATTGCATGAATTTATACTTTAAA
ATATGATAACTGTTTTCCAAATTCAAACAACAATTTTTTTATGTTGATTAATAATTAAAATTAGAAATATTGTTATATTT
GAAGAATATTAATTTTCGCATGCAAACTCAAACAAAAGCTGCTCTTTGAGCAATCGCAGCTTATTTATGTGGTGACATGT
ATGTGTGACAGGAGCTAAATAAGGTGGAAGGTTCGGAGACGAAGCGGTTTGTGCTGGTTCATGGTGGTGGGTTCGGAGCT
TGGTGTTGGTACAAAACCATAACTCTTTTAGAGAAGCATGGTTTCCAAGTCGATGCTGTTGAGTTGACCGGTTCAGGTGT
GAGCTCGATTGACACAAACAACATCACCAGCCTCGCTCACTACTCCAAGCCTCTCCTCCATTTCTTCGAATCCCTCAAAC
CCACCGAGAAGGTTCCAACTTTGTCTTATAAACCAGTCTTTCCAGTGCTAATTGATGATGAAAAGTTACAACAATTGGAT
CATGTTTAAGAAATTAATATTATAACAGGTGATACTGGTGGGACATGATTTTGGAGGAGCTTGTATGTCCTATGCGATGG
AGATGTTTCCTACAAAGATCGCCAAAGCTGTCTTTATCTCTGCTGCTATGTTGGCTAATGGCCAAAGCACTCTTGATCTC
TTTAATCAACAGGTACTTTTTAATCATGTGTATAGCTTACATTTGGTATTTATTTGTAAAAATGATACCATAACAAAATT
ATAGAATTAATAGATAGACCTTTTAAGTCTTTTTAATCAAATAACATGATATATCATGTAAAAATAGCGTGTCAACGGAT
AAAATAATGTTGTATTTGTTTAGCAAAATAAAATAAAATAATGTTGTATTTGGTTAAATTATTTTTAAAATATCATGCTA
TTTGCAAAAATGTTACAATTTTTATTATTTTTTTTTTGCAAAAATGATACATAAATCCAAGTTTTCATATATTTGCAAAA
TAGTATCAAAATTGATTAACATAGTGCATTTACCTTTTCATTAAGATAAAAAGAATCTCTAATGCTTACAAATTTATTTT
TAACTGTATTAATATGTAATTCTTTCAGCTGGGGTCAAATGATCTGATGCAACAAGCACAGATATTTCTGTACGCCAACG
GCAAAAAGAATCCTCCAACTGCCGTTGATTTTGACAGATCTTTGCTTAGAGACTTTCTCTTTAATCAAAGCCCTCCAAAG
GTAAATTAAAACCGAACCAATCAATCTTATACCGGGGCACTTCGATTTGATTACTGAACCGATATTTTTTTTGTATCATA
GGACCTCGCATTGGCATCGGTATCCATTAGACCGATCCCATTCGCACCGGTCAGCGAAAAGGTTCACGTGTCGGAGAAAA
ACTACGGTTCTATCCGACGGTTCTACATCAAAACCATGGAAGATTACGCTGTACCGGTTCTTCTCCAGGAAGCAATGATC
AAATTGAACCCACCGGAACAAGTTTTTCAGCTCAAAGGCTCCGATCACGCACCGTTCTTCTCTCGGCCTCAGTCCTTGAA
CAAAATCCTCGTCGAGATATCTCAAATACCGTTCAAGAAA
>AT1G26380.1 | chr1:9123901-9126900 REVERSE LENGTH=3000
TTGTTAGAAGAAAATTATGTTTACCTTAACTCTGCATAGATAAAAGGTTGAAATATTGGATTGTATGCTCTAAATTTTAC
TAGAAATTTGAAATGTACACTACAATATTTTAAAATTTGTTCGGTATCTTATTATTCTCTCAAAAAGACTTTTTGCACTT
AATTAATAATTAAAATTTTGAGAAAAAGAACAAAATAAAATAATTAGGAAACATAGTTTTTACAAATATTATTAAAAAAT
CTAGAAAAACTATTCATTTTAAAAAAATTATACTCAAAAAGTTTTTTTTTTCTTTCTTGGTGAAAACAGATGATGATAAA
ACTAAAACTAATAATTATGAAATAAACTATGACTTTTAATTATGTAATAATTTAGATAACGATTCGTTTAATATTACAGG
CTCATCATTCGTCAGTCATTGACTCGCCATAACAAATGCATATCCTAAAACATTTCCTACGGGTACAAAATTTCCAACAT
GAATATATTTTTTCGTAATTGAGACACATAGCTTGTAATATTCGAAAAGTCTTGAAAGTTTGGCATTCTCACGGATAGAT
GGCACAGTACAAAAACTATGTACGTAGTTAGCGCAAAAAATCAGCTATCATACATATAACATACCGAATTCACAAATGAT
ATAACATCGCCATCTATGGTAGGTATAATTTTATGTATTTTTGTATCATAAATCTTTTTACAATAACAATTTATACTGCA
TTAATATATATTTGTGTACCGTCATATTTAGGGTTATAATATATGCGTATATAATAGTTTTTGAGAATTATTATATATAA
TTTAGTTATGACATTTTATATATGATATAATTCACTCTTTTAAAACAAATATTTTTTGGGTACGGTAGAAGTATTGAACT
GTTTTTTATTGGCTATTATATGTGGTTTTACATTTTAGAGAGCTATATATATTGATATACCTAATCTTGTGATATTGCAT
ACTATAAACAAAAACATATCGAAATAAAAATCATTTAACATAAAATCTGATTCCAATCTAACATACAGTACATAAGTTTA
TAAAATCATTCATCATACATAACGCAAGTGTGCATCTAAAATACATAATACAAGTCATATTGATTAGCTTAGTCTTAAAC
TTATGGATGGACCATTAGAAATCAAAGATTGCAGTTAATAAATATATTGGGCCATGGAATGCTATGACTGGGCCGGGTCA
TAAGAAACCAATCCGGAGGAAGCGAACAGAAAATAATTTTGTTTCCCGTATTACTGTACCGGTTCAACCGTCCCGGTATA
TTGAATCGAACCAAAATGTGGCAAAACCTAATTTCTTTTTTTCCTAAGAGAGTTTTTATTTTTATTTTCTCAGAACCAGA
ATAAGGAGACGAAAGGAGCACAGGCCCAGAGACCCCCCCATAAACATCGTCTCTGAGAAAGGTGCTGTTCGAATTGAGCT
CGATCTTAACTACTTCTGTTGTTGAATTTCTTGCCCCGTTCGGAAAAATTGAGCTTAAACTACTTTGAAGAAACCTTGTG
GAATTTTTGGGGATGCCATCAATGGCGCAAGGAGAACTCAAGAGCTTTGTACAAAACAGTAGACCGAACCCTAAATCTCC
TACTGTTTCTCCCTTCAGGTTAGTCTCTCACTTCCTACTACTAACCATAGTGTCTGATATGATTCCCAGAAAAAAAGATT
GGATTTTGCGTAATGATTTGTGAATTTTGACTTACCACAGCATGAGACAAAAGATAGCAGAACATAGAAGATCTCTTCCT
ATTGCTTCAGGTGCGAGTTATATATAAATTTGGTTATGTCTTTTTATTTTGTGATATGTTCATTGCTAACTCTGTCGGTG
ATTGTGTTAAAACCAGTGGAGAAACGTTTGGTTGAGGAGGTTCAAAAGAATGATATTCTGATTATCGTTGGTGAAACCGG
TAGTGGCAAGACTACTCGTAAGTATGCTTGCTTAATCTCAACTACACTTGTTGGCAAATTAAAAGTGAATGTATTGATGT
TGATCATTTTTTTTTTTTTTTTTTCTCACATGAAGAATTGCCTCAGTTCCTCTACAATGCTGGATTCTGTCGAGAGGGAA
AGATGATTGGGATAACACAACCGAGGCGTATTGCTGCTGTGACTGTTGCTAAAAGGGTAGCTGAGGAATGTGAGGTTCAG
TTAGGCCAAAAGGTTGGCTATTCCATTAGGTTTGATGATACTACTTCTGGTTCGACAAGGTTGAAATACATGACTGATGG
ATTATTGCTGAGGTAAACAAAATACCACAACTTATAATTTTAGCCTAATTTTATGAAATTGTGAAAATCTATTGCTGATC
TCTGTTTTAACAAACTGAAAAATCAAAAACTGCAGAGAAGCGCTGTTGGATCCGCATCTTTCTAGATATTCAGTCATTAT
TGTCGATGAAGCTCATGATAGGAGTGTTCATACTGATGTTCTGCTGGCTTTGCTGAAAAAAATACAGCGTACTCGGTCAC
AGCCTGTTAGTGAGAAAACTGAGTTTGGTAATGTAGCATCACAAGTACAGACAACAACAAGGGATGCGAATGGTCCTCAG
CAGAATGGTGTATTAAAAGGGTATCAAGGCAGAAAGTTATCTCCGTTGAAGCTGATCATTATGTCTGCCAGTTTGGATGC
ACGAGTTTTCTCTGAGTATTTCGGTGGTGCCAAAGCTGTTCATGTGCAGGGGCGACAATTTCCTGTTGACATTCTTTACA
CTGTTCATCCTGAATCAGATTATGTAGATGCCACCTTGGTCACCATATTTCAGGTTATTGGTTTGGTGATCTAAATATTG
TTCCTGCCTCTACCAGTATTTGTGGAATGGACTTGCGAATGTTCTAGTAAACTAACTCTGTGTCTGATTTTTCAATTTAA
TTCTTTTAGATTCATTTTGAGGAGAAGCCAGGTGACATACTTGTTTTCCTCACTGGGCAAGATGAAATTGAATCTGTTGA
GAGACTTGTCCAAGAAAGACTTCAGAACATACCTGAAGAC
>AT1G26390.1 | chr1:9127164-9130163 REVERSE LENGTH=3000
TGATATTTCTGTTTTATAAGTTTATTTATCAAGTTCAATAAGCTATGTGGGCATGTGTTATATAGTCTATACTGTATGTA
ATTTTCATAATTGTTTCATTTGCATTATCATCGTTTATTCATTACTGAATAAAAAATCAAATTTCCTTAAACATATTAGT
TGCAGGTATAAATAAAACCATGCAGGGCCGACCCTAAGTGTTTTCGGGCGTACATTAACATGGTCCTGCCAAACAATGAT
TCACTGCCCTCTTCTCCGCAGGGCGATACTAATATGTGGTAGGTTGACAAAAAGAAGATCTATTTTAGGTGATAAAAGGG
TAAGCGATTCATATTAAAACCCAGCAATTGTGCATTTTAATTCGAACTTTCGTTATGTGAGCCCACAAGCACAAGTTTGC
GTTCACAAATACTATAAAAACAAATTCGACCTCAAAATTTTGTGTTTATTAAGTAGTTTAGTGGTAAAGGCTATTCGGAG
TAACCTTCAGCACTCAGGTTCAAATGTCAAGAAAAGCTAATTTTTCATAATATATATATATATATATATATATATATATA
TATATATATATATATATATTTTTTACTAAAACAAATCTGAAATTTAAATTATTATCATAAAGCTACTTCTTTATTTTAGT
TACTTGTAGTCTTAAAATACTTAGGGACGGTTTATATTAAGTCACATAAAAATCATGAATCATTCTATTATATACTAAAA
GTATAAACCAGAATTTATCAGTAGTATCATAGTTCATCAAGAATATCACATTTCATATCAAACTTTCAGTATATATACGA
ATGTCTGATAAATAAGTTAGAAAAAAAAACTAAAATAATTGTGAAGCATAACAATTCACAAATCAAAATTAACTTGAAAA
ACATCTAATTAAAACAAAACAAAAAAAAAAGATAGTTACATGCGTAAATAGGTTTAAGTCTACATAAATTAATATAACAG
TAGACGCAGACACAATTTAATGGTGGTCTGATTTAACGATGACGGATAGGATCGACATTTCTACTATAAGAAAAGTCAAT
CGCACTTTTAAATTAAAAGATAAGTTATGTATCAAAATTTCTCGGCCATCTTAAAATAATGGGAAAATAATAATATAGTC
ATTAGTATTTTACAACAACGTAGCCTTATAAAATTTGAATTCAACGAGGGGGGACAAAGAAAACAAAGGATTCAAAGAGA
AGAGAGAGGAAAATTCAGTGCATTCTACAAATACATTTGGCATAAAATTCAACAATACTTAATCGCAATTATTTCAATTA
GTAGATAGCTAGGTTTGGTCAAAATATGAATGAAGTCTTACCTTAGGTTTCCATTTATAAAATCTCGTGGTCACTTAAAA
AATCTCTGTATTCAACTACCTAAAATGATCATTTGAAATAAAGAAGTTCAGTTGATGCGACTCACCCCCTGATCTAAATT
ATGAAAGTCATTTCCCCTGTACTATACGTATTACGTACGTTGTAATTTCATAACTTTGTTCAAAATAAACAGCTACTTGA
CGAAAAGTCAAACCAAATTCAAAAGTACACCGATATGGAAAAAATGGTCAAGATTGTCAAGTTGAAATTATTGTCTCCAT
ATATATTGGTATTCTATAAATTACAAAGTAGAGGCATAATGAACCAAACAGCAAAATGAAAGAAGCACTTTTTGGTTTGT
ATCTTGTTCTTTTGGTTTCGGGCTTAGAAGCAGCAGTGACGAAACCAAATTCTGGAAACTTTATTGAATGCCTTCGGTAT
CAGGCTAGTCCGGAGAATCCAATCACCGATGCCATCTTTACCGTCGATAACACCACCACCTTCTTGTCTTCTTACGTGTC
ATACACGAAAAACACGAGGTTCTCGAACCCTAACAACAAAAACCTACTAGCCATCGTAGTGGCGAAAGATGTATCTCATG
TTCAGGCAACGGTGGTCTGCGCAAAGTCCAATGGTATCCAGATCCGTATCCGAAGCGGTGGTCATGACAACGAAGGACTT
TCTTACGTGTCGTCTGTGCCATTTGTCATTCTTGATATGCACAAACTGAGGGATATTACTGTCGACGTGTCAAGCAAGAA
AGCATGGGTCCAAGCTGGTGCGACCTTGGGAGAGCTCTACGTGAAGATCGATGAGGCAAGCCAAACGTTAGCGTTCCCTG
CTGGCATTTGCGCTACGGTAGGAGCTGGAGGACACATAAGCGGTGGAGGGTATGGAAATCTGATGAGAAAATTCGGAACC
ACAGTGGATCATGTCATTGATGCTGAATTAGTTGATGTCAACGGCAAGCTCTTGAATCGATCTACCATGGGAGAAGATCT
CTTTTGGGCGATTCGCGGCGGTGGTGGTGCGAGTTTCGGAGTTATACTCTCTTGGAAAATAAACCTCGTGGAGGTTCCAA
AGATCTTTACAGTGTTTCAGGTTAACAAAACATTGGAACAAGGAGGCACTGATGTTGTCTACAAGTGGCAGCTTGTCGCT
AACAAATTCCCTGATAATCTTTTCTTGAGAGCAATGCCTCAGGTAGTAAATGGAACAAAACACGGCGAGAGAACCATCGC
GATTGTATTCTGGGCTCAGTTCTTGGGTCGAACCGATGAGCTGATGGAGATAATGAACCAGAGCTTTCCTGAATTAGGGC
TAAGACGTGAAGATTGTCAAGAAATGAGCTGGCTTAACACGACGTTGTTTTGGGCTATGTTACCAGCGGGTACTCCGAAG
ACCGTCCTTCTAGGTAGACCTACGGATCCAGTATTCTTTAAGAGTAAATCGGATTACGTCAAAAAGCCAATCCCCAAAGA
AGGACTGGAGAAGATTTGGAAGACAATGTTGAAATTCAACAATATTGTGTGGCTGCACTTCAACCCTTACGGTGGAATGA
TGGATCGGATTCCGTCAAACGCCACAGCGTTTCCTCACCGGAAAGGAAACTTGTTCAAGGTTCAATACTATACCACATGG
TTGGACCCAAACGCCACAGAGAGTAACCTGAGTATTATGA
>AT1G26400.1 | chr1:9130291-9133290 REVERSE LENGTH=3000
GAAATAGGAATATGCGCTTTTATCAGATATAGTATTTAGCAAGTGTAATAAGTTACGTGTGGACATGAAAAAAAAAAAAA
AAAAAATTACTTGGCATGTGTTATAGCCTATGCAGGTCATACAGATATCAAGAAGTATATGCTTTTTTGCAAATTTTGCA
AAGAATTTATGAACTCTGTCATTAGTCATCTCAAACTACATTTTAAGGGATGTAGTTGTCGCCAACAAATGAAATCGACA
AAATAGGTTTGACGATATCTGCATTAGTTAAGTATTAAAAGCGTAGTTTAAGCTAGCGTACTCAAACCCAGAGACTGAGC
ATTTTAAAGTTTAACGATTCTTATGCAAGCAAATTCGTTTATTATAAAATTCTCTCTTTTTGAAGTTTTTTTTATCTTCA
TAAATTTTAAATGTCACTATTTTCAGAAAAATGGAGAAAATGAGATTTTACGCTGTCAATTTATGTCTCAACGAATAAAA
AGCTTTATGTACTTTTTTTATTTGGTAAATAGCCGCGCACGAGAGGGACCCGATATAAATGCTGGACGCTGGACCGACTC
GCACGCAGTCTCGCACCAAGAATCAAAGACAAGACTTTTCAGGCGAACCCCTATACTTGTTAGATGTTATGTTCCATACC
CAAACTTTTAATTATACTACATTAACCAAACGACGCACCATCGTATGTCTAAACGTTTGAGTTTAATGCCCCTAAACTTT
TAATTCTTCCAGAATTAACCTTAGGTTTCAAGCTGTAGACATTTTTTTTTTTCTTTTTTGAACACTCGAGCTGTAGACAT
AAGACTCCTATTATCAAAGATAAGAATGTATGGGAAGATCAAATATCAATATATCATACTTCATCAAAAACATCACATTT
CATACACTACTTTCAAGTATACGAATGTTTCATAAAAAAAAAAAAGGTTATGCATACGAAAAGTCTACTGCACGTTATAT
ATATATTAAAAAAAAAACGTGACATCAAATTTGTCGTCCATCTTAAAATGTTGGGAAAATCGTATTATACAGTATTTACA
GAAATACAAAACGTAAACTATTGAAATTTGAATTCAACGAGTGAGAAATTGAAAAATAAGAGATAGGAAAATTATTGTAT
TCTAGAAATATTTTATGCATAAAAATCAACAATATTGAATCCTAATTACTTCAATGAAAAGATAGGTTTCTTGATCCTTA
CGTTTCCACTTACAAAGCCTCGTTTGCGTTTATCAAATCTCTATATTCAACTACCTAAAACAATCCCAAAACATGTAAAA
CAAAGAAATTCAATAGTTACGACTTAATCCCTCGCCTCAATCATGAAAACGAATCCTCTGTAGTAGTGTAATATACGTTG
TAATTTCCATAAGCAAATTCAATATAATCCTACATTTTGAAAGAAAAAAAAAACAAATTCAAAGAAAACCTATATGACAA
AAGTCAAACATAAATTAACGTTCTCACTACATTTTCATCTATATATAGATCCTAATAGAGGCGTAAGACATATTACAAAA
CAAAAACAAACACAATGAAAGGAACACTTTCAGTTTTGTGTCTTGTACTTCTGGTTTCGGTTTTGGAAGCAGCAGTAACA
AAACCAAAATTTGGAGACTTCATCGGGTGCCTTCGCTATCGTACTAGTCCGGAGAATCCAATCACCGATGCCATCTCCTT
CGCCGATAACACCACCACCTTCTTGTCTTCTTACGTGTCATACACTAAAAACAAAAGGTTCTCGACCCCTAATTATAGAA
AGCTACTAGCCATCGTGGCCGCAAAACATGTATCTCATGTTCAGGCCACGGTGGTCTGCGCAAAGTCCAATGGTATCCAG
CTCCGTATACGAAGCGGCGGTCATGACTATGAAGGCCTTTCTTACATGTCGTCTGTGCCATTTGTTATTCTCGATATGTA
CAATTTGAGGTCTATTACTGTTGACGTGTCAAGCAAGAAAGCCTGGATTCAAGCTGGTGCGACCTTGGGAGAGCTCTACA
CAAACGTCAATGACGTAAGCCAAACACTAGCTTTCCCGGCTGGCGTTTGCGCTACCGTAGGAGCTGGTGGGCACATAAGT
GGTGGAGGGTATGGAAATCTAATGAGAAAATACGGAATCACTGTGGATCATGTCATTGATGCTCAAATAATTGATGTCAA
CGGCAAGCTCTTGAATCGAGCTACCATGGGAGAAGATCTCTTTTGGGCAATCCGTGGCGGTGGCGGTGGGAGTTTTGGAG
TTATCCTCTCTTGGAAAATCAACCTCGTCGATGTTCCAAAGATCGTGACAGTATTTAAGGTTAACAAAACACTGGAACAA
GGAGGCACTGATGTTCTCTACAAGTGGCAGCTTGTCGCTAGCAAATTCCCTGAAAGTCTTTTCGTGAGAGCAATGCCTCA
GGTAGCAAATGGAACAAAACGCGGGGAGAGAACCATCACTGTTGTATTCTATGCTCAGTTCTTGGGTCGAACCGATGCGC
TGATGGCTATAATGAACCAAAACTGGCCTGAACTAGGGCTAAAACATGAAGATTGTCAAGAAATGAGCTGGCTTAACTCA
ACGTTGTTTTGGGCAGATTATCCAGCCGGTACCCCGACGAGCATTCTTCTAGATAGACCGTCGAGTCCAGGAGATTTTTT
CAAAAGTAAATCAGATTATGTCAAAAAACCAATCCCCAAAGAAGGATTGGAGAAGCTTTGGAAGACAATGTTGAAATTCA
ACAATAATATTGTGTGGATGCAATTCAACCCTTACGGTGGAGTGATGGACCGGATTCCAGCAACGGCCACAGCGTTTCCT
CACAGAAAAGGAAACTTGTTCAAGATTCAATACTTTACGACATGGTTTAACGCAAACGCCACAATGAGTAGCCTGAGTCA
AATGAAGGAGCTTTACGAGGTTGCTGAACCGTACGTGTCAAGTAACCCGAGAGAGGCCTTTTTTAATTACAGAGATATCG
ATGTTGGAAGCAATCCGAGTGGTGAGACAAACGTGGATGA
>AT1G26410.1 | chr1:9135774-9138773 REVERSE LENGTH=3000
TGATATTAAGTTATCTGGGCATGTGTTATAGGCTTATAGTCTCTATGTAGTTTGCCTTGTTTAATCATTAGTACTCAATA
AAGAAATCTATACGTGAGTAGTAATTAGTTTCATAATCAATTAAGCATGTTCATCTAATTTCCTTTTGTTTATATATATT
GATTTCTATTTTTGTTTATGGATTGATCTTGCAACTACAATAATGGATTATGCTAAGAATGTAACAACTCTGTCTTCAAG
CCATCGTAAGTACATTTTACAGGTTAATGTTTTAAGAGTTAGTTACCGTTTTTATATTAGAATTGTGATTTGATCTCTAG
TAATAGTAATAAAATACACGTGTAAACGTACTTAATTACTATTTGACTAAAACATGTAATATAGTGATACAAGATTAGAA
TCCAATATTCAGCAAGAAACTAAGCCTATTAACCAAAGATGGAATAAGAAATTAAATCATATATATGAAAGTTGGCCAAC
TCTCTCCTACAACTTGACACATCAGCATATGAGAACTTGCCACCTAGATTTCTTAAATGAGTAATACATAATTAGTAATT
AATTCAACATATGAACCTATCATAAGTCGAAACTTCAACCATCACTCTTTCTAAATTTTTTAATTCAATATATCCTTTTT
TATTTTTTTAGGCATTTGGGTAGAGAATATTATGAGTACATTTTCCGGATGTAATCTTTTCTTTAATGGATTTCTGAGAG
ATGTTTATATATGAGACTTAGAAAAAAATTTAGCTGGTATGCTTCATTAGTTACGTTAGATTAAGTGATTATCTCAAAAC
GGTATTACACTACGTGAAACGTGTTTTATCTACAAACAAATGTTTAAGTTTATCTTTCTGATATAACTTAAACACATCAT
CTAGAGAGTTAGAACCGATTTTAAAATTAACACCAATGATGTTTTAGGCGATGAACTATCAAATAAATTTATGTTCTTTT
TTTTTCATGTTTGTCCTCTCTTGTTGTTGCAAGAAATTTTTAATTAAAATAAAATCCAACTTTTATATTACCTATCATTA
CATATAGTATTTTCAATATATTGTTAAAACTGTTAACCATCCATAAAAAAAAAAGAATGTATGGGGCAAGAAATAAAAAT
ATGCAAAAATTATGTAGCAAACATTTGAAAAACAATAGTTATTATTAAATACAATTATACAAAATAACAAAAGAGGAGAA
CAAAATCAAATTTATAAAAATATGCAAGAGTAAGCTAAAATGGTGCTCTACTATAATCTTTTACAACTCTCAATTAAAAA
AAAGTTACTGGAAAAACAGATTTTATTACATCCATTATATTATTAAAAAGGAACAAAATGATATTTTTTGCCAAAACATT
TGTGAAAATAACAAACAACTATATAAAAAAATACATATCAAAAAATTGGAAAAATATTATGAAACTAGATTTATATCTAA
TCAAAAATTCGTTAAAGTTAAACAATTAGGATTACAACAAAAGTAAAACAAAAATTTGATATAGAAATAAAAATCTTTAT
TCAACAATATTAACCCATATGACAGACATAAGACACAAATAAAAAAAAAAACTATCACAAAAATAAATACGCAATATATA
TGTACACTTACCAATACCAAACAAAAAGTATATATAATACACCTACAAATTAGGTTCGGAATAAAGCCAAGTGGTTCAAC
TATGGATTAAATGCGGTGCGGTTCAAATACTAACAAAATTGTATACATATTCATATATATGTAATTTCTTTTGTTACTAT
TCAAACAGTACCAAAGCATGGGGTTTCATCACCACCTAAATTACCAACCATTTAAAAAATTAGAGTGTCCTAAACAATAG
TAATAAATAACCATTATATGTTAGACATCATTAAAATTTAATCCTCAAAATATAAAGAATGGGAACCAACATCCAACACA
CTCAAAGCTTTTACATAGGAGTAAAAATTAACAAACAATATATAGTGGTTAATAAAAAATATATAGTTTTCATCCTTCGT
AATACAATCTCTCTTATAAAAATAACATTTCTAAGAAAGAATGATAAACCCAAATATATAAAAAAAAATAAAGAAAATCA
ACAACAAAATCCCGCGCTTAGCGCGGGCACTCACCTAGTTATATATATGAAAATTGACCAACTTTCTCCATATGGATGAC
AAATCATCACATAAGAAAATGACATGTGTCATTTAACATTGATTAAATTAAAAATCAGCAAAATTAATTGAGAGAAAATC
AAATGTCTCATATTGTGTTAAATCCTCCATTAATTCACTTCTTAAATTATTTTTTCAAAATAAAAATAAAATTATAAATT
ATTTATTTAAATAAATCAATTACTACTTTTATTATTTTCTATTTTTTTAAAAATTTAATGGTCAATGGTCATCACTCTAT
AATGATTAAATAGTTATTTGTGTTGTAGTTTAGTTGTTTGCTACCTAATATTAGTTTAGTTATTTTACGTTGATTTTTTA
TTATTATTACGTTATGGTTCATATCTTATCATATGAAATTCTGTCTTTTCATTTTTGTATCTTTAGGTAAGTTTGTAACA
TTGACATTCAACATTTTCAAGTAATAGACTTTTAAGACGTTAGACATACCATGAAATTCAAAACAAATCCATTTGTCTTA
TATGGCTATATGCATAAAATCTAAAAAGTGTTAATAAAATAACTTTTTAATTTTTGTTTCATTTATTTTTTTTTCGTACG
AAAACTCTTGAAATCAAAATATCTTATATTTTTGTTGTGTGTATTCATGATAATGAACAAATTTTAGAATCTTAGATATA
AAAATAATCAGATTATACATAAAAATATATAGAAATTGATATTTAGAGTTAAAAATGAATCTAACAATAAAAAATAAGTA
CATAAGATGAGTCTAATTTTAGTAAGTATAAAATAACAAACAAAAAATACACATAAATTAGCGACAAAAATAATTAACAT
ATTTTTATCTAAACAATTTTCAAAACAAACCCACAGGTAA
>AT1G26420.1 | chr1:9138715-9141714 REVERSE LENGTH=3000
CGTTACTCTTTGATAAGATTTATTTAGTAGTAGTAATAAGTGATGTGGGCTTGTTAAAGCTTAAGTTTTCACTATTGTCC
CATTTGCATTATGATAGTTATGTTATATTTGATCTTTACTCAATAAGTAATTTCATGAAATCGGTTTTAATTCCTTATTA
CACATTAGGATAGATCAGTTATACTTTACCTCTATAACTCAGTGTACGAACCTGAAACTGTTTCAGAGAAAACACAGGGA
GCTAGGAGAGTTCAAATCTTATCCTTGGAACCCTCCCAGATCCGTTTCAATCTGAGTTTTTTTGTTTTTTGTTTTTTCTC
AGTTCAGAATCTTCTGTTTTAGAACAAGTCTTTGATGTGACCTCTTCTTCAAACGACTTCTTCTTAATGTTCTGACTATA
ATAAATACATCTTGTGTATGTATAAACGTAAAAAATGGATACATATGAGTATGACGTATAAACGTAATGATCACTTGACC
ATGAGGCCAATGACTTAAAGTTTAGTGGTTTATGTTACTATTTGGATTCAATATGACTTAAATGTTTTTGGTTTTAGTGT
TAAACCTGCCATAATGTCTATTTTACTATTTAGATTCAACCTGAGTTATTGAATTTTTTTAAATTAGATTTATGTATTTA
CAGATTTACCACAGAATAAATAATCAACATTTAAAAAAAAAAAATAGTCAACGTTTCGGCTATTTGAAAAGCCTATTGCA
TGTAGTTATTATGTAAGAAACAAATAAAAGTCTATTTCAAACTCTTCGGCTATATATAAAATCATTAGTAATGTTCAACA
AACGTTATCCATTAAAATTCGAAGTCAAGGAGGTGCATTCATGAAATATCTTTTAAATAAAAAAATCAACAAAATTCAAG
AATAATTTTCTCAATAAAAGATAGGCTTCTTGAAAATATGAAGGAAGAAGTCTCACTTACGACTTAACTACGTTTGCATT
TATGAAATATCGTTTCTAATCTCTGTATTTAACTTTCTTCGTACTACGTACTAAAATCTATATATTATGATTATATATTA
CGTTGTGAAAAAAACTTGCAAATTGCCTTGAATTCAATCATGAAAACCATTAATCCTCTGTCACATACGTTAAAATTTCC
ATTGTATTAGCCTGGTCAAAACAAACACCTACATGTTGACAATAGAAAATTCAAAGTAAACCTATATGACGAAGTCACTT
TTAAATTAATCTTCTCCCTATATTTTGATTCTATAAACTACAATCCTAATAGAAGTGTAGGACATACTGCATAACAGTAA
AAATGAAAGAAGCATTTGTTTTCCTTCTTTGCTTGACCAACAAGTTTCCAAAGAAGTTTAATAGTTGCTCAAAAAAGAAA
GAAACACTTTATGTTTTGGGTCTTGTTCTTCTTGTTTCGTTTATAGAAGCACCAGTGACAAAACCAAATTTTGGAAAGTT
CATCGAATGCCTACGCGATCGGACTACTCCGGAGAATCCAATCACCGATGTCATCTCCATCGCCGATAATTCCACCACCT
TCTTGTCTTCTTACGTGTCATACACGAAAAACAAGAGGTTCTCGAGCCCTAACTTCAAAAAACTACTAGCCATCATAGCG
GCGAAACATGTATCTCATGTTCAGGCCACGGTAGTCTGCGCAAAGTCCAATGGTATCCAGCTCCGTATCCGAAGCGGTGG
TCATGACAACGAGGGTTTTTCTTACATGTCGTCTGTGCCATTTGTCATTCTCGATATGCACAATCTGAGGTCTATTGATG
TCAACTTGTCGAGAAAGAACGCATGGGTTCAAGCTGGTGCGACATTGGGAGAGCTCTACGTAAAGATCAATGAGGCAAGC
CAAACGCTAGCGTTCCCGGCTGGCGTGTGCCCTACGGTAGGAGCAGGGGGACACATAAGCGGTGGAGGGTTTGGAAATCT
GATGAGAAAATTCGGAATCACAGTAGATCATGTCATTGACGCACAAATCATTGATGTCAATGGCAAGCTCTTGAATCGAG
CTGCCATGGGAGAAGATCTCTTTTGGGCGATTCGCGGTGGTGGTTCAAGTTTTGGAGTTATTCTATCTTGGAAAATCAAC
CTCGTGGAGGTTCCAAAGATCCTGACAGTGTTTAAGGTTAACAAAACATTAGAACAAGGAGGCACTGATATTCTTTACAA
GTGGCAGCTTGTCGCTAATAAACTACCTGATAGTCTTTTCATAACAGCATGGCCTAGGACCGTAAATGGACCAAAACCCG
GCGAGAGAACCGTCGCGGTTGTATTCTATGCTCAGTTCTTGGGTCCAACAGATAAGCTGATGGAGATAATGGACCAGAGC
TTCCCTGAATTAGGGTTAGGACGTGAAGATTGCCACGAAATGAGCTGGCTTAACACAACGTTGTTTTGGGCCAATTACCC
GGCGGGTACACCCAAGAGCATCCTTCTAGATAGGCCTCCGACGAATTCAGTGTCATTTAAGAGTAAATCGGATTTTGTCA
AAAAACCAATACCCAAAAAAGGTTTAGAGAAGCTTTGGAAGACAATGTTTAAATTCAACAGTAGCGTCTCGTTGCAATTC
AACCCTTACGGTGGAGTGATGGACCGGATTCCGGCAACGGCCACCGCTTTTCCTCATCGGAAAGGAAACTTGTTCAAGGT
TCAATACTCTACGATGTGGTTTGACGCAAACGCCACAGAGAGTAGCCTGGCTATGATGAATGAGCTTTTTGAGGTGGCGG
AACCGTACGTGTCAAGTAACCCGAGAGAGGCCTTCTTTAATTTCAGAGACATCGATATTGGAAGCAATCCAAGTGGTGAG
ACAAACGTGGATGAAGCTAAGATCTACGGATCCAAGTATTTCTTGGGGAATTTGAAGAGATTGATGGATGTTAAAGCTAA
GTATGATCCTGATAATTTCTTCAAGAACGAGCAGAGTATTCCTCCGGTTCGTGTAAAGTAGTGATATTAAGTTATCTGGG
CATGTGTTATAGGCTTATAGTCTCTATGTAGTTTGCCTTG
>AT1G26440.4 | chr1:9141109-9144108 REVERSE LENGTH=3000
AGAGCTGATCGATATGACCAAAACAGATGGTGTCGCTCTTAATATGTTGTACATTGTGGTTACTTCAATTGAAAGAAAAT
GTAAATGATTGCTGTTTGATATTCGTTTTTATAAGAAATGAAATGAATACAGATAATATATTAGTAGGTGCTACAATCTC
CAAAGTTTGCAAAAATTTGAGTTTCTTCTATTCGGTAAGAAACTCTAATATCAAAAAATCTAAATCGCTAGAAGGAGGGA
TCGAACCTCCGACCTTGTGGTTAACAGCCACACGCTCTAACCAACTGAGCTATTCCAGCTTTTGTTAATATGTGTTAGTT
AACTTTTATATATCTTACCATAACAAAAAAAAAATTCAACAAAGATTAATCGTGCACCGGGGGTCGGGGGGATATTTTTA
AGATAACATTCAACAAAGATTAATCGTATTCAACTTTATTAAATTCTCTATCTGTATTCAACTTTTTTCCACTATTGAAA
TTTGCAATATATATACTAGATAGAAACTACAATAATATAATCCCAAAACATGCATGTCAAATAGCGAAGTAATTCCATAG
TCAATCCCTGATCCCAGTCATGACTCATGACAACGACTTCTCTGTAATAGCGTTGGAAATCATTTCCACTAGCTTGTTCA
AACCAAACATCTACATGTTGACTAAAGAAATTTCAAAATAAACCTGCAAAAACCAAATTCAAAGTAAACCTATATGACAA
AACAGAAGTCAATTATATATTAATTTCTCTCTATTCTATAAACTAAAATCCTAATAGAGACGTAAGACAAAATTAAATAA
AAATATGAAAGAAGCACTTTCTATTTTGTGTCTTGCTCTTTTGGTTTCGGTTTCAGAAGCAGAAGTAACAAAACCAAATT
CTGAAAATTTCATTGAATGCCTTCGCTATCGGACAAGTTCGGAGAATCCAATCACCGATTCCATCTCCATTGCCGATAAC
ACCACCACCTTCTTGTCTTCTTACTTGTCCTACACGAAAAACAAGAGGTACTCGAGCCCTAACTTCAAAAAATTACTAGC
CATCGTAGCGGCGAAACATGTATCTCATGTTCAGGCAACAGTGGTCTGCGCAAAGACCAATGGTATACAACTGCGTATCC
GAAGCGGCGGTCATGACCTCGAAGGCCTTTCTTACAGGTCGTCTGTGCCATTTGTCATTCTCGATATGTTCAATCTCAGA
TCTATTACTGTTAACGTATTGAGCAAGAAAGCATGGGTTCAAGCTGGTGCAACCTTGGGAGAGCTATACGTAAAGATTAA
CGAGGCAAGCCAAACGCTAGCATTTCCAGCTGGCGTTTGCCCTACTGTAGGAGTAGGAGGGCACATAAGCGGTGGAGGGT
ATGGAAATCTGATGAGAAAATTCGGAATCACAGTGGATCATGTCAGTGATGCTCAATTAATTGATGTCAACGGCAAGCTC
TTGAATCGAGCTAGCATGGGAGAAGATCTCTTTTGGGCCATCCGTGGCGGTGGTGGAGCGAGTTTTGGAGTTATCCTCTC
TTGGAAAATCAACCTCGTCAAGGTTCCAAAGATCCTGACAGTGTTTAAGGTTAATAAAACATTGGAACAAGGAGGCACTG
ATGTTCTCTACAAGTGGCAGCTTGTCGCTACCAAGTTCCCTGAAGATCTTTTCATGAGAGCATGGCCTCAGATCATAAAT
GGAGCAGAACGTGGCGATAGAACCATCGCAGTTGTATTCTATGCTCAGTTCTTGGGTCCAGCTGATAAGCTGTTGGCGAT
AATGAACCAGCGCTTGCCTGAATTAGGGCTAAGACGTGAAGATTGTCACGAAATGAGCTGGTTTAACACGACGTTGTTTT
GGGCCGATTACCCTGCAGGTACACCGAAGAGCGTTCTTCTAGATAGGCCAACGAATCCAGGATTCTTTAAGAGCAAATCA
GATTATGTCAAAAAACCAATCCCAAAAGAAGGATTAGAGAAGCTTTGGAAGACAATGTTTAAGTTCAACAATATTGTGTG
GATGCAATTCAACCCTTATGGTGGAGTGATGGACCAGATTCCGTCGACCGCTACAGCATTTCCTCATCGTAAAGGAAACA
TGTTCAAGGTTCAATACTCTACAACATGGTTGGCTGCAAACGCCACAGAGATTAGCCTAAGTATGATGAAGGAGCTTTAC
AAGGTTGCGGAACCGTACGTGTCAAGTAACCCGAGAGAGGCATTCTTTAATTACAGAGACATCGATATTGGCAGTAATCC
GAGTGATGAGACAAATGTGGATGAGGCAAAGATCTATGGATACAAGTATTTCTTGGGGAATTTGAAGAGACTCATGCAAG
TCAAAGCTAAATATGATCCTGAGAATTTCTTCAAGAACGAGCAGAGTATTCCTCCTGTTCGTGTAATAGAGTAACGTTAC
TCTTTGATAAGATTTATTTAGTAGTAGTAATAAGTGATGTGGGCTTGTTAAAGCTTAAGTTTTCACTATTGTCCCATTTG
CATTATGATAGTTATGTTATATTTGATCTTTACTCAATAAGTAATTTCATGAAATCGGTTTTAATTCCTTATTACACATT
AGGATAGATCAGTTATACTTTACCTCTATAACTCAGTGTACGAACCTGAAACTGTTTCAGAGAAAACACAGGGAGCTAGG
AGAGTTCAAATCTTATCCTTGGAACCCTCCCAGATCCGTTTCAATCTGAGTTTTTTTGTTTTTTGTTTTTTCTCAGTTCA
GAATCTTCTGTTTTAGAACAAGTCTTTGATGTGACCTCTTCTTCAAACGACTTCTTCTTAATGTTCTGACTATAATAAAT
ACATCTTGTGTATGTATAAACGTAAAAAATGGATACATATGAGTATGACGTATAAACGTAATGATCACTTGACCATGAGG
CCAATGACTTAAAGTTTAGTGGTTTATGTTACTATTTGGATTCAATATGACTTAAATGTTTTTGGTTTTAGTGTTAAACC
TGCCATAATGTCTATTTTACTATTTAGATTCAACCTGAGT
>AT1G26440.6 | chr1:9141109-9144108 REVERSE LENGTH=3000
AGAGCTGATCGATATGACCAAAACAGATGGTGTCGCTCTTAATATGTTGTACATTGTGGTTACTTCAATTGAAAGAAAAT
GTAAATGATTGCTGTTTGATATTCGTTTTTATAAGAAATGAAATGAATACAGATAATATATTAGTAGGTGCTACAATCTC
CAAAGTTTGCAAAAATTTGAGTTTCTTCTATTCGGTAAGAAACTCTAATATCAAAAAATCTAAATCGCTAGAAGGAGGGA
TCGAACCTCCGACCTTGTGGTTAACAGCCACACGCTCTAACCAACTGAGCTATTCCAGCTTTTGTTAATATGTGTTAGTT
AACTTTTATATATCTTACCATAACAAAAAAAAAATTCAACAAAGATTAATCGTGCACCGGGGGTCGGGGGGATATTTTTA
AGATAACATTCAACAAAGATTAATCGTATTCAACTTTATTAAATTCTCTATCTGTATTCAACTTTTTTCCACTATTGAAA
TTTGCAATATATATACTAGATAGAAACTACAATAATATAATCCCAAAACATGCATGTCAAATAGCGAAGTAATTCCATAG
TCAATCCCTGATCCCAGTCATGACTCATGACAACGACTTCTCTGTAATAGCGTTGGAAATCATTTCCACTAGCTTGTTCA
AACCAAACATCTACATGTTGACTAAAGAAATTTCAAAATAAACCTGCAAAAACCAAATTCAAAGTAAACCTATATGACAA
AACAGAAGTCAATTATATATTAATTTCTCTCTATTCTATAAACTAAAATCCTAATAGAGACGTAAGACAAAATTAAATAA
AAATATGAAAGAAGCACTTTCTATTTTGTGTCTTGCTCTTTTGGTTTCGGTTTCAGAAGCAGAAGTAACAAAACCAAATT
CTGAAAATTTCATTGAATGCCTTCGCTATCGGACAAGTTCGGAGAATCCAATCACCGATTCCATCTCCATTGCCGATAAC
ACCACCACCTTCTTGTCTTCTTACTTGTCCTACACGAAAAACAAGAGGTACTCGAGCCCTAACTTCAAAAAATTACTAGC
CATCGTAGCGGCGAAACATGTATCTCATGTTCAGGCAACAGTGGTCTGCGCAAAGACCAATGGTATACAACTGCGTATCC
GAAGCGGCGGTCATGACCTCGAAGGCCTTTCTTACAGGTCGTCTGTGCCATTTGTCATTCTCGATATGTTCAATCTCAGA
TCTATTACTGTTAACGTATTGAGCAAGAAAGCATGGGTTCAAGCTGGTGCAACCTTGGGAGAGCTATACGTAAAGATTAA
CGAGGCAAGCCAAACGCTAGCATTTCCAGCTGGCGTTTGCCCTACTGTAGGAGTAGGAGGGCACATAAGCGGTGGAGGGT
ATGGAAATCTGATGAGAAAATTCGGAATCACAGTGGATCATGTCAGTGATGCTCAATTAATTGATGTCAACGGCAAGCTC
TTGAATCGAGCTAGCATGGGAGAAGATCTCTTTTGGGCCATCCGTGGCGGTGGTGGAGCGAGTTTTGGAGTTATCCTCTC
TTGGAAAATCAACCTCGTCAAGGTTCCAAAGATCCTGACAGTGTTTAAGGTTAATAAAACATTGGAACAAGGAGGCACTG
ATGTTCTCTACAAGTGGCAGCTTGTCGCTACCAAGTTCCCTGAAGATCTTTTCATGAGAGCATGGCCTCAGATCATAAAT
GGAGCAGAACGTGGCGATAGAACCATCGCAGTTGTATTCTATGCTCAGTTCTTGGGTCCAGCTGATAAGCTGTTGGCGAT
AATGAACCAGCGCTTGCCTGAATTAGGGCTAAGACGTGAAGATTGTCACGAAATGAGCTGGTTTAACACGACGTTGTTTT
GGGCCGATTACCCTGCAGGTACACCGAAGAGCGTTCTTCTAGATAGGCCAACGAATCCAGGATTCTTTAAGAGCAAATCA
GATTATGTCAAAAAACCAATCCCAAAAGAAGGATTAGAGAAGCTTTGGAAGACAATGTTTAAGTTCAACAATATTGTGTG
GATGCAATTCAACCCTTATGGTGGAGTGATGGACCAGATTCCGTCGACCGCTACAGCATTTCCTCATCGTAAAGGAAACA
TGTTCAAGGTTCAATACTCTACAACATGGTTGGCTGCAAACGCCACAGAGATTAGCCTAAGTATGATGAAGGAGCTTTAC
AAGGTTGCGGAACCGTACGTGTCAAGTAACCCGAGAGAGGCATTCTTTAATTACAGAGACATCGATATTGGCAGTAATCC
GAGTGATGAGACAAATGTGGATGAGGCAAAGATCTATGGATACAAGTATTTCTTGGGGAATTTGAAGAGACTCATGCAAG
TCAAAGCTAAATATGATCCTGAGAATTTCTTCAAGAACGAGCAGAGTATTCCTCCTGTTCGTGTAATAGAGTAACGTTAC
TCTTTGATAAGATTTATTTAGTAGTAGTAATAAGTGATGTGGGCTTGTTAAAGCTTAAGTTTTCACTATTGTCCCATTTG
CATTATGATAGTTATGTTATATTTGATCTTTACTCAATAAGTAATTTCATGAAATCGGTTTTAATTCCTTATTACACATT
AGGATAGATCAGTTATACTTTACCTCTATAACTCAGTGTACGAACCTGAAACTGTTTCAGAGAAAACACAGGGAGCTAGG
AGAGTTCAAATCTTATCCTTGGAACCCTCCCAGATCCGTTTCAATCTGAGTTTTTTTGTTTTTTGTTTTTTCTCAGTTCA
GAATCTTCTGTTTTAGAACAAGTCTTTGATGTGACCTCTTCTTCAAACGACTTCTTCTTAATGTTCTGACTATAATAAAT
ACATCTTGTGTATGTATAAACGTAAAAAATGGATACATATGAGTATGACGTATAAACGTAATGATCACTTGACCATGAGG
CCAATGACTTAAAGTTTAGTGGTTTATGTTACTATTTGGATTCAATATGACTTAAATGTTTTTGGTTTTAGTGTTAAACC
TGCCATAATGTCTATTTTACTATTTAGATTCAACCTGAGT
>AT1G26440.8 | chr1:9141109-9144108 REVERSE LENGTH=3000
AGAGCTGATCGATATGACCAAAACAGATGGTGTCGCTCTTAATATGTTGTACATTGTGGTTACTTCAATTGAAAGAAAAT
GTAAATGATTGCTGTTTGATATTCGTTTTTATAAGAAATGAAATGAATACAGATAATATATTAGTAGGTGCTACAATCTC
CAAAGTTTGCAAAAATTTGAGTTTCTTCTATTCGGTAAGAAACTCTAATATCAAAAAATCTAAATCGCTAGAAGGAGGGA
TCGAACCTCCGACCTTGTGGTTAACAGCCACACGCTCTAACCAACTGAGCTATTCCAGCTTTTGTTAATATGTGTTAGTT
AACTTTTATATATCTTACCATAACAAAAAAAAAATTCAACAAAGATTAATCGTGCACCGGGGGTCGGGGGGATATTTTTA
AGATAACATTCAACAAAGATTAATCGTATTCAACTTTATTAAATTCTCTATCTGTATTCAACTTTTTTCCACTATTGAAA
TTTGCAATATATATACTAGATAGAAACTACAATAATATAATCCCAAAACATGCATGTCAAATAGCGAAGTAATTCCATAG
TCAATCCCTGATCCCAGTCATGACTCATGACAACGACTTCTCTGTAATAGCGTTGGAAATCATTTCCACTAGCTTGTTCA
AACCAAACATCTACATGTTGACTAAAGAAATTTCAAAATAAACCTGCAAAAACCAAATTCAAAGTAAACCTATATGACAA
AACAGAAGTCAATTATATATTAATTTCTCTCTATTCTATAAACTAAAATCCTAATAGAGACGTAAGACAAAATTAAATAA
AAATATGAAAGAAGCACTTTCTATTTTGTGTCTTGCTCTTTTGGTTTCGGTTTCAGAAGCAGAAGTAACAAAACCAAATT
CTGAAAATTTCATTGAATGCCTTCGCTATCGGACAAGTTCGGAGAATCCAATCACCGATTCCATCTCCATTGCCGATAAC
ACCACCACCTTCTTGTCTTCTTACTTGTCCTACACGAAAAACAAGAGGTACTCGAGCCCTAACTTCAAAAAATTACTAGC
CATCGTAGCGGCGAAACATGTATCTCATGTTCAGGCAACAGTGGTCTGCGCAAAGACCAATGGTATACAACTGCGTATCC
GAAGCGGCGGTCATGACCTCGAAGGCCTTTCTTACAGGTCGTCTGTGCCATTTGTCATTCTCGATATGTTCAATCTCAGA
TCTATTACTGTTAACGTATTGAGCAAGAAAGCATGGGTTCAAGCTGGTGCAACCTTGGGAGAGCTATACGTAAAGATTAA
CGAGGCAAGCCAAACGCTAGCATTTCCAGCTGGCGTTTGCCCTACTGTAGGAGTAGGAGGGCACATAAGCGGTGGAGGGT
ATGGAAATCTGATGAGAAAATTCGGAATCACAGTGGATCATGTCAGTGATGCTCAATTAATTGATGTCAACGGCAAGCTC
TTGAATCGAGCTAGCATGGGAGAAGATCTCTTTTGGGCCATCCGTGGCGGTGGTGGAGCGAGTTTTGGAGTTATCCTCTC
TTGGAAAATCAACCTCGTCAAGGTTCCAAAGATCCTGACAGTGTTTAAGGTTAATAAAACATTGGAACAAGGAGGCACTG
ATGTTCTCTACAAGTGGCAGCTTGTCGCTACCAAGTTCCCTGAAGATCTTTTCATGAGAGCATGGCCTCAGATCATAAAT
GGAGCAGAACGTGGCGATAGAACCATCGCAGTTGTATTCTATGCTCAGTTCTTGGGTCCAGCTGATAAGCTGTTGGCGAT
AATGAACCAGCGCTTGCCTGAATTAGGGCTAAGACGTGAAGATTGTCACGAAATGAGCTGGTTTAACACGACGTTGTTTT
GGGCCGATTACCCTGCAGGTACACCGAAGAGCGTTCTTCTAGATAGGCCAACGAATCCAGGATTCTTTAAGAGCAAATCA
GATTATGTCAAAAAACCAATCCCAAAAGAAGGATTAGAGAAGCTTTGGAAGACAATGTTTAAGTTCAACAATATTGTGTG
GATGCAATTCAACCCTTATGGTGGAGTGATGGACCAGATTCCGTCGACCGCTACAGCATTTCCTCATCGTAAAGGAAACA
TGTTCAAGGTTCAATACTCTACAACATGGTTGGCTGCAAACGCCACAGAGATTAGCCTAAGTATGATGAAGGAGCTTTAC
AAGGTTGCGGAACCGTACGTGTCAAGTAACCCGAGAGAGGCATTCTTTAATTACAGAGACATCGATATTGGCAGTAATCC
GAGTGATGAGACAAATGTGGATGAGGCAAAGATCTATGGATACAAGTATTTCTTGGGGAATTTGAAGAGACTCATGCAAG
TCAAAGCTAAATATGATCCTGAGAATTTCTTCAAGAACGAGCAGAGTATTCCTCCTGTTCGTGTAATAGAGTAACGTTAC
TCTTTGATAAGATTTATTTAGTAGTAGTAATAAGTGATGTGGGCTTGTTAAAGCTTAAGTTTTCACTATTGTCCCATTTG
CATTATGATAGTTATGTTATATTTGATCTTTACTCAATAAGTAATTTCATGAAATCGGTTTTAATTCCTTATTACACATT
AGGATAGATCAGTTATACTTTACCTCTATAACTCAGTGTACGAACCTGAAACTGTTTCAGAGAAAACACAGGGAGCTAGG
AGAGTTCAAATCTTATCCTTGGAACCCTCCCAGATCCGTTTCAATCTGAGTTTTTTTGTTTTTTGTTTTTTCTCAGTTCA
GAATCTTCTGTTTTAGAACAAGTCTTTGATGTGACCTCTTCTTCAAACGACTTCTTCTTAATGTTCTGACTATAATAAAT
ACATCTTGTGTATGTATAAACGTAAAAAATGGATACATATGAGTATGACGTATAAACGTAATGATCACTTGACCATGAGG
CCAATGACTTAAAGTTTAGTGGTTTATGTTACTATTTGGATTCAATATGACTTAAATGTTTTTGGTTTTAGTGTTAAACC
TGCCATAATGTCTATTTTACTATTTAGATTCAACCTGAGT
>AT1G26440.1 | chr1:9141109-9144108 REVERSE LENGTH=3000
AGAGCTGATCGATATGACCAAAACAGATGGTGTCGCTCTTAATATGTTGTACATTGTGGTTACTTCAATTGAAAGAAAAT
GTAAATGATTGCTGTTTGATATTCGTTTTTATAAGAAATGAAATGAATACAGATAATATATTAGTAGGTGCTACAATCTC
CAAAGTTTGCAAAAATTTGAGTTTCTTCTATTCGGTAAGAAACTCTAATATCAAAAAATCTAAATCGCTAGAAGGAGGGA
TCGAACCTCCGACCTTGTGGTTAACAGCCACACGCTCTAACCAACTGAGCTATTCCAGCTTTTGTTAATATGTGTTAGTT
AACTTTTATATATCTTACCATAACAAAAAAAAAATTCAACAAAGATTAATCGTGCACCGGGGGTCGGGGGGATATTTTTA
AGATAACATTCAACAAAGATTAATCGTATTCAACTTTATTAAATTCTCTATCTGTATTCAACTTTTTTCCACTATTGAAA
TTTGCAATATATATACTAGATAGAAACTACAATAATATAATCCCAAAACATGCATGTCAAATAGCGAAGTAATTCCATAG
TCAATCCCTGATCCCAGTCATGACTCATGACAACGACTTCTCTGTAATAGCGTTGGAAATCATTTCCACTAGCTTGTTCA
AACCAAACATCTACATGTTGACTAAAGAAATTTCAAAATAAACCTGCAAAAACCAAATTCAAAGTAAACCTATATGACAA
AACAGAAGTCAATTATATATTAATTTCTCTCTATTCTATAAACTAAAATCCTAATAGAGACGTAAGACAAAATTAAATAA
AAATATGAAAGAAGCACTTTCTATTTTGTGTCTTGCTCTTTTGGTTTCGGTTTCAGAAGCAGAAGTAACAAAACCAAATT
CTGAAAATTTCATTGAATGCCTTCGCTATCGGACAAGTTCGGAGAATCCAATCACCGATTCCATCTCCATTGCCGATAAC
ACCACCACCTTCTTGTCTTCTTACTTGTCCTACACGAAAAACAAGAGGTACTCGAGCCCTAACTTCAAAAAATTACTAGC
CATCGTAGCGGCGAAACATGTATCTCATGTTCAGGCAACAGTGGTCTGCGCAAAGACCAATGGTATACAACTGCGTATCC
GAAGCGGCGGTCATGACCTCGAAGGCCTTTCTTACAGGTCGTCTGTGCCATTTGTCATTCTCGATATGTTCAATCTCAGA
TCTATTACTGTTAACGTATTGAGCAAGAAAGCATGGGTTCAAGCTGGTGCAACCTTGGGAGAGCTATACGTAAAGATTAA
CGAGGCAAGCCAAACGCTAGCATTTCCAGCTGGCGTTTGCCCTACTGTAGGAGTAGGAGGGCACATAAGCGGTGGAGGGT
ATGGAAATCTGATGAGAAAATTCGGAATCACAGTGGATCATGTCAGTGATGCTCAATTAATTGATGTCAACGGCAAGCTC
TTGAATCGAGCTAGCATGGGAGAAGATCTCTTTTGGGCCATCCGTGGCGGTGGTGGAGCGAGTTTTGGAGTTATCCTCTC
TTGGAAAATCAACCTCGTCAAGGTTCCAAAGATCCTGACAGTGTTTAAGGTTAATAAAACATTGGAACAAGGAGGCACTG
ATGTTCTCTACAAGTGGCAGCTTGTCGCTACCAAGTTCCCTGAAGATCTTTTCATGAGAGCATGGCCTCAGATCATAAAT
GGAGCAGAACGTGGCGATAGAACCATCGCAGTTGTATTCTATGCTCAGTTCTTGGGTCCAGCTGATAAGCTGTTGGCGAT
AATGAACCAGCGCTTGCCTGAATTAGGGCTAAGACGTGAAGATTGTCACGAAATGAGCTGGTTTAACACGACGTTGTTTT
GGGCCGATTACCCTGCAGGTACACCGAAGAGCGTTCTTCTAGATAGGCCAACGAATCCAGGATTCTTTAAGAGCAAATCA
GATTATGTCAAAAAACCAATCCCAAAAGAAGGATTAGAGAAGCTTTGGAAGACAATGTTTAAGTTCAACAATATTGTGTG
GATGCAATTCAACCCTTATGGTGGAGTGATGGACCAGATTCCGTCGACCGCTACAGCATTTCCTCATCGTAAAGGAAACA
TGTTCAAGGTTCAATACTCTACAACATGGTTGGCTGCAAACGCCACAGAGATTAGCCTAAGTATGATGAAGGAGCTTTAC
AAGGTTGCGGAACCGTACGTGTCAAGTAACCCGAGAGAGGCATTCTTTAATTACAGAGACATCGATATTGGCAGTAATCC
GAGTGATGAGACAAATGTGGATGAGGCAAAGATCTATGGATACAAGTATTTCTTGGGGAATTTGAAGAGACTCATGCAAG
TCAAAGCTAAATATGATCCTGAGAATTTCTTCAAGAACGAGCAGAGTATTCCTCCTGTTCGTGTAATAGAGTAACGTTAC
TCTTTGATAAGATTTATTTAGTAGTAGTAATAAGTGATGTGGGCTTGTTAAAGCTTAAGTTTTCACTATTGTCCCATTTG
CATTATGATAGTTATGTTATATTTGATCTTTACTCAATAAGTAATTTCATGAAATCGGTTTTAATTCCTTATTACACATT
AGGATAGATCAGTTATACTTTACCTCTATAACTCAGTGTACGAACCTGAAACTGTTTCAGAGAAAACACAGGGAGCTAGG
AGAGTTCAAATCTTATCCTTGGAACCCTCCCAGATCCGTTTCAATCTGAGTTTTTTTGTTTTTTGTTTTTTCTCAGTTCA
GAATCTTCTGTTTTAGAACAAGTCTTTGATGTGACCTCTTCTTCAAACGACTTCTTCTTAATGTTCTGACTATAATAAAT
ACATCTTGTGTATGTATAAACGTAAAAAATGGATACATATGAGTATGACGTATAAACGTAATGATCACTTGACCATGAGG
CCAATGACTTAAAGTTTAGTGGTTTATGTTACTATTTGGATTCAATATGACTTAAATGTTTTTGGTTTTAGTGTTAAACC
TGCCATAATGTCTATTTTACTATTTAGATTCAACCTGAGT
>AT1G26440.3 | chr1:9141109-9144108 REVERSE LENGTH=3000
AGAGCTGATCGATATGACCAAAACAGATGGTGTCGCTCTTAATATGTTGTACATTGTGGTTACTTCAATTGAAAGAAAAT
GTAAATGATTGCTGTTTGATATTCGTTTTTATAAGAAATGAAATGAATACAGATAATATATTAGTAGGTGCTACAATCTC
CAAAGTTTGCAAAAATTTGAGTTTCTTCTATTCGGTAAGAAACTCTAATATCAAAAAATCTAAATCGCTAGAAGGAGGGA
TCGAACCTCCGACCTTGTGGTTAACAGCCACACGCTCTAACCAACTGAGCTATTCCAGCTTTTGTTAATATGTGTTAGTT
AACTTTTATATATCTTACCATAACAAAAAAAAAATTCAACAAAGATTAATCGTGCACCGGGGGTCGGGGGGATATTTTTA
AGATAACATTCAACAAAGATTAATCGTATTCAACTTTATTAAATTCTCTATCTGTATTCAACTTTTTTCCACTATTGAAA
TTTGCAATATATATACTAGATAGAAACTACAATAATATAATCCCAAAACATGCATGTCAAATAGCGAAGTAATTCCATAG
TCAATCCCTGATCCCAGTCATGACTCATGACAACGACTTCTCTGTAATAGCGTTGGAAATCATTTCCACTAGCTTGTTCA
AACCAAACATCTACATGTTGACTAAAGAAATTTCAAAATAAACCTGCAAAAACCAAATTCAAAGTAAACCTATATGACAA
AACAGAAGTCAATTATATATTAATTTCTCTCTATTCTATAAACTAAAATCCTAATAGAGACGTAAGACAAAATTAAATAA
AAATATGAAAGAAGCACTTTCTATTTTGTGTCTTGCTCTTTTGGTTTCGGTTTCAGAAGCAGAAGTAACAAAACCAAATT
CTGAAAATTTCATTGAATGCCTTCGCTATCGGACAAGTTCGGAGAATCCAATCACCGATTCCATCTCCATTGCCGATAAC
ACCACCACCTTCTTGTCTTCTTACTTGTCCTACACGAAAAACAAGAGGTACTCGAGCCCTAACTTCAAAAAATTACTAGC
CATCGTAGCGGCGAAACATGTATCTCATGTTCAGGCAACAGTGGTCTGCGCAAAGACCAATGGTATACAACTGCGTATCC
GAAGCGGCGGTCATGACCTCGAAGGCCTTTCTTACAGGTCGTCTGTGCCATTTGTCATTCTCGATATGTTCAATCTCAGA
TCTATTACTGTTAACGTATTGAGCAAGAAAGCATGGGTTCAAGCTGGTGCAACCTTGGGAGAGCTATACGTAAAGATTAA
CGAGGCAAGCCAAACGCTAGCATTTCCAGCTGGCGTTTGCCCTACTGTAGGAGTAGGAGGGCACATAAGCGGTGGAGGGT
ATGGAAATCTGATGAGAAAATTCGGAATCACAGTGGATCATGTCAGTGATGCTCAATTAATTGATGTCAACGGCAAGCTC
TTGAATCGAGCTAGCATGGGAGAAGATCTCTTTTGGGCCATCCGTGGCGGTGGTGGAGCGAGTTTTGGAGTTATCCTCTC
TTGGAAAATCAACCTCGTCAAGGTTCCAAAGATCCTGACAGTGTTTAAGGTTAATAAAACATTGGAACAAGGAGGCACTG
ATGTTCTCTACAAGTGGCAGCTTGTCGCTACCAAGTTCCCTGAAGATCTTTTCATGAGAGCATGGCCTCAGATCATAAAT
GGAGCAGAACGTGGCGATAGAACCATCGCAGTTGTATTCTATGCTCAGTTCTTGGGTCCAGCTGATAAGCTGTTGGCGAT
AATGAACCAGCGCTTGCCTGAATTAGGGCTAAGACGTGAAGATTGTCACGAAATGAGCTGGTTTAACACGACGTTGTTTT
GGGCCGATTACCCTGCAGGTACACCGAAGAGCGTTCTTCTAGATAGGCCAACGAATCCAGGATTCTTTAAGAGCAAATCA
GATTATGTCAAAAAACCAATCCCAAAAGAAGGATTAGAGAAGCTTTGGAAGACAATGTTTAAGTTCAACAATATTGTGTG
GATGCAATTCAACCCTTATGGTGGAGTGATGGACCAGATTCCGTCGACCGCTACAGCATTTCCTCATCGTAAAGGAAACA
TGTTCAAGGTTCAATACTCTACAACATGGTTGGCTGCAAACGCCACAGAGATTAGCCTAAGTATGATGAAGGAGCTTTAC
AAGGTTGCGGAACCGTACGTGTCAAGTAACCCGAGAGAGGCATTCTTTAATTACAGAGACATCGATATTGGCAGTAATCC
GAGTGATGAGACAAATGTGGATGAGGCAAAGATCTATGGATACAAGTATTTCTTGGGGAATTTGAAGAGACTCATGCAAG
TCAAAGCTAAATATGATCCTGAGAATTTCTTCAAGAACGAGCAGAGTATTCCTCCTGTTCGTGTAATAGAGTAACGTTAC
TCTTTGATAAGATTTATTTAGTAGTAGTAATAAGTGATGTGGGCTTGTTAAAGCTTAAGTTTTCACTATTGTCCCATTTG
CATTATGATAGTTATGTTATATTTGATCTTTACTCAATAAGTAATTTCATGAAATCGGTTTTAATTCCTTATTACACATT
AGGATAGATCAGTTATACTTTACCTCTATAACTCAGTGTACGAACCTGAAACTGTTTCAGAGAAAACACAGGGAGCTAGG
AGAGTTCAAATCTTATCCTTGGAACCCTCCCAGATCCGTTTCAATCTGAGTTTTTTTGTTTTTTGTTTTTTCTCAGTTCA
GAATCTTCTGTTTTAGAACAAGTCTTTGATGTGACCTCTTCTTCAAACGACTTCTTCTTAATGTTCTGACTATAATAAAT
ACATCTTGTGTATGTATAAACGTAAAAAATGGATACATATGAGTATGACGTATAAACGTAATGATCACTTGACCATGAGG
CCAATGACTTAAAGTTTAGTGGTTTATGTTACTATTTGGATTCAATATGACTTAAATGTTTTTGGTTTTAGTGTTAAACC
TGCCATAATGTCTATTTTACTATTTAGATTCAACCTGAGT
>AT1G26440.7 | chr1:9141109-9144108 REVERSE LENGTH=3000
AGAGCTGATCGATATGACCAAAACAGATGGTGTCGCTCTTAATATGTTGTACATTGTGGTTACTTCAATTGAAAGAAAAT
GTAAATGATTGCTGTTTGATATTCGTTTTTATAAGAAATGAAATGAATACAGATAATATATTAGTAGGTGCTACAATCTC
CAAAGTTTGCAAAAATTTGAGTTTCTTCTATTCGGTAAGAAACTCTAATATCAAAAAATCTAAATCGCTAGAAGGAGGGA
TCGAACCTCCGACCTTGTGGTTAACAGCCACACGCTCTAACCAACTGAGCTATTCCAGCTTTTGTTAATATGTGTTAGTT
AACTTTTATATATCTTACCATAACAAAAAAAAAATTCAACAAAGATTAATCGTGCACCGGGGGTCGGGGGGATATTTTTA
AGATAACATTCAACAAAGATTAATCGTATTCAACTTTATTAAATTCTCTATCTGTATTCAACTTTTTTCCACTATTGAAA
TTTGCAATATATATACTAGATAGAAACTACAATAATATAATCCCAAAACATGCATGTCAAATAGCGAAGTAATTCCATAG
TCAATCCCTGATCCCAGTCATGACTCATGACAACGACTTCTCTGTAATAGCGTTGGAAATCATTTCCACTAGCTTGTTCA
AACCAAACATCTACATGTTGACTAAAGAAATTTCAAAATAAACCTGCAAAAACCAAATTCAAAGTAAACCTATATGACAA
AACAGAAGTCAATTATATATTAATTTCTCTCTATTCTATAAACTAAAATCCTAATAGAGACGTAAGACAAAATTAAATAA
AAATATGAAAGAAGCACTTTCTATTTTGTGTCTTGCTCTTTTGGTTTCGGTTTCAGAAGCAGAAGTAACAAAACCAAATT
CTGAAAATTTCATTGAATGCCTTCGCTATCGGACAAGTTCGGAGAATCCAATCACCGATTCCATCTCCATTGCCGATAAC
ACCACCACCTTCTTGTCTTCTTACTTGTCCTACACGAAAAACAAGAGGTACTCGAGCCCTAACTTCAAAAAATTACTAGC
CATCGTAGCGGCGAAACATGTATCTCATGTTCAGGCAACAGTGGTCTGCGCAAAGACCAATGGTATACAACTGCGTATCC
GAAGCGGCGGTCATGACCTCGAAGGCCTTTCTTACAGGTCGTCTGTGCCATTTGTCATTCTCGATATGTTCAATCTCAGA
TCTATTACTGTTAACGTATTGAGCAAGAAAGCATGGGTTCAAGCTGGTGCAACCTTGGGAGAGCTATACGTAAAGATTAA
CGAGGCAAGCCAAACGCTAGCATTTCCAGCTGGCGTTTGCCCTACTGTAGGAGTAGGAGGGCACATAAGCGGTGGAGGGT
ATGGAAATCTGATGAGAAAATTCGGAATCACAGTGGATCATGTCAGTGATGCTCAATTAATTGATGTCAACGGCAAGCTC
TTGAATCGAGCTAGCATGGGAGAAGATCTCTTTTGGGCCATCCGTGGCGGTGGTGGAGCGAGTTTTGGAGTTATCCTCTC
TTGGAAAATCAACCTCGTCAAGGTTCCAAAGATCCTGACAGTGTTTAAGGTTAATAAAACATTGGAACAAGGAGGCACTG
ATGTTCTCTACAAGTGGCAGCTTGTCGCTACCAAGTTCCCTGAAGATCTTTTCATGAGAGCATGGCCTCAGATCATAAAT
GGAGCAGAACGTGGCGATAGAACCATCGCAGTTGTATTCTATGCTCAGTTCTTGGGTCCAGCTGATAAGCTGTTGGCGAT
AATGAACCAGCGCTTGCCTGAATTAGGGCTAAGACGTGAAGATTGTCACGAAATGAGCTGGTTTAACACGACGTTGTTTT
GGGCCGATTACCCTGCAGGTACACCGAAGAGCGTTCTTCTAGATAGGCCAACGAATCCAGGATTCTTTAAGAGCAAATCA
GATTATGTCAAAAAACCAATCCCAAAAGAAGGATTAGAGAAGCTTTGGAAGACAATGTTTAAGTTCAACAATATTGTGTG
GATGCAATTCAACCCTTATGGTGGAGTGATGGACCAGATTCCGTCGACCGCTACAGCATTTCCTCATCGTAAAGGAAACA
TGTTCAAGGTTCAATACTCTACAACATGGTTGGCTGCAAACGCCACAGAGATTAGCCTAAGTATGATGAAGGAGCTTTAC
AAGGTTGCGGAACCGTACGTGTCAAGTAACCCGAGAGAGGCATTCTTTAATTACAGAGACATCGATATTGGCAGTAATCC
GAGTGATGAGACAAATGTGGATGAGGCAAAGATCTATGGATACAAGTATTTCTTGGGGAATTTGAAGAGACTCATGCAAG
TCAAAGCTAAATATGATCCTGAGAATTTCTTCAAGAACGAGCAGAGTATTCCTCCTGTTCGTGTAATAGAGTAACGTTAC
TCTTTGATAAGATTTATTTAGTAGTAGTAATAAGTGATGTGGGCTTGTTAAAGCTTAAGTTTTCACTATTGTCCCATTTG
CATTATGATAGTTATGTTATATTTGATCTTTACTCAATAAGTAATTTCATGAAATCGGTTTTAATTCCTTATTACACATT
AGGATAGATCAGTTATACTTTACCTCTATAACTCAGTGTACGAACCTGAAACTGTTTCAGAGAAAACACAGGGAGCTAGG
AGAGTTCAAATCTTATCCTTGGAACCCTCCCAGATCCGTTTCAATCTGAGTTTTTTTGTTTTTTGTTTTTTCTCAGTTCA
GAATCTTCTGTTTTAGAACAAGTCTTTGATGTGACCTCTTCTTCAAACGACTTCTTCTTAATGTTCTGACTATAATAAAT
ACATCTTGTGTATGTATAAACGTAAAAAATGGATACATATGAGTATGACGTATAAACGTAATGATCACTTGACCATGAGG
CCAATGACTTAAAGTTTAGTGGTTTATGTTACTATTTGGATTCAATATGACTTAAATGTTTTTGGTTTTAGTGTTAAACC
TGCCATAATGTCTATTTTACTATTTAGATTCAACCTGAGT
>AT1G26440.2 | chr1:9141109-9144108 REVERSE LENGTH=3000
AGAGCTGATCGATATGACCAAAACAGATGGTGTCGCTCTTAATATGTTGTACATTGTGGTTACTTCAATTGAAAGAAAAT
GTAAATGATTGCTGTTTGATATTCGTTTTTATAAGAAATGAAATGAATACAGATAATATATTAGTAGGTGCTACAATCTC
CAAAGTTTGCAAAAATTTGAGTTTCTTCTATTCGGTAAGAAACTCTAATATCAAAAAATCTAAATCGCTAGAAGGAGGGA
TCGAACCTCCGACCTTGTGGTTAACAGCCACACGCTCTAACCAACTGAGCTATTCCAGCTTTTGTTAATATGTGTTAGTT
AACTTTTATATATCTTACCATAACAAAAAAAAAATTCAACAAAGATTAATCGTGCACCGGGGGTCGGGGGGATATTTTTA
AGATAACATTCAACAAAGATTAATCGTATTCAACTTTATTAAATTCTCTATCTGTATTCAACTTTTTTCCACTATTGAAA
TTTGCAATATATATACTAGATAGAAACTACAATAATATAATCCCAAAACATGCATGTCAAATAGCGAAGTAATTCCATAG
TCAATCCCTGATCCCAGTCATGACTCATGACAACGACTTCTCTGTAATAGCGTTGGAAATCATTTCCACTAGCTTGTTCA
AACCAAACATCTACATGTTGACTAAAGAAATTTCAAAATAAACCTGCAAAAACCAAATTCAAAGTAAACCTATATGACAA
AACAGAAGTCAATTATATATTAATTTCTCTCTATTCTATAAACTAAAATCCTAATAGAGACGTAAGACAAAATTAAATAA
AAATATGAAAGAAGCACTTTCTATTTTGTGTCTTGCTCTTTTGGTTTCGGTTTCAGAAGCAGAAGTAACAAAACCAAATT
CTGAAAATTTCATTGAATGCCTTCGCTATCGGACAAGTTCGGAGAATCCAATCACCGATTCCATCTCCATTGCCGATAAC
ACCACCACCTTCTTGTCTTCTTACTTGTCCTACACGAAAAACAAGAGGTACTCGAGCCCTAACTTCAAAAAATTACTAGC
CATCGTAGCGGCGAAACATGTATCTCATGTTCAGGCAACAGTGGTCTGCGCAAAGACCAATGGTATACAACTGCGTATCC
GAAGCGGCGGTCATGACCTCGAAGGCCTTTCTTACAGGTCGTCTGTGCCATTTGTCATTCTCGATATGTTCAATCTCAGA
TCTATTACTGTTAACGTATTGAGCAAGAAAGCATGGGTTCAAGCTGGTGCAACCTTGGGAGAGCTATACGTAAAGATTAA
CGAGGCAAGCCAAACGCTAGCATTTCCAGCTGGCGTTTGCCCTACTGTAGGAGTAGGAGGGCACATAAGCGGTGGAGGGT
ATGGAAATCTGATGAGAAAATTCGGAATCACAGTGGATCATGTCAGTGATGCTCAATTAATTGATGTCAACGGCAAGCTC
TTGAATCGAGCTAGCATGGGAGAAGATCTCTTTTGGGCCATCCGTGGCGGTGGTGGAGCGAGTTTTGGAGTTATCCTCTC
TTGGAAAATCAACCTCGTCAAGGTTCCAAAGATCCTGACAGTGTTTAAGGTTAATAAAACATTGGAACAAGGAGGCACTG
ATGTTCTCTACAAGTGGCAGCTTGTCGCTACCAAGTTCCCTGAAGATCTTTTCATGAGAGCATGGCCTCAGATCATAAAT
GGAGCAGAACGTGGCGATAGAACCATCGCAGTTGTATTCTATGCTCAGTTCTTGGGTCCAGCTGATAAGCTGTTGGCGAT
AATGAACCAGCGCTTGCCTGAATTAGGGCTAAGACGTGAAGATTGTCACGAAATGAGCTGGTTTAACACGACGTTGTTTT
GGGCCGATTACCCTGCAGGTACACCGAAGAGCGTTCTTCTAGATAGGCCAACGAATCCAGGATTCTTTAAGAGCAAATCA
GATTATGTCAAAAAACCAATCCCAAAAGAAGGATTAGAGAAGCTTTGGAAGACAATGTTTAAGTTCAACAATATTGTGTG
GATGCAATTCAACCCTTATGGTGGAGTGATGGACCAGATTCCGTCGACCGCTACAGCATTTCCTCATCGTAAAGGAAACA
TGTTCAAGGTTCAATACTCTACAACATGGTTGGCTGCAAACGCCACAGAGATTAGCCTAAGTATGATGAAGGAGCTTTAC
AAGGTTGCGGAACCGTACGTGTCAAGTAACCCGAGAGAGGCATTCTTTAATTACAGAGACATCGATATTGGCAGTAATCC
GAGTGATGAGACAAATGTGGATGAGGCAAAGATCTATGGATACAAGTATTTCTTGGGGAATTTGAAGAGACTCATGCAAG
TCAAAGCTAAATATGATCCTGAGAATTTCTTCAAGAACGAGCAGAGTATTCCTCCTGTTCGTGTAATAGAGTAACGTTAC
TCTTTGATAAGATTTATTTAGTAGTAGTAATAAGTGATGTGGGCTTGTTAAAGCTTAAGTTTTCACTATTGTCCCATTTG
CATTATGATAGTTATGTTATATTTGATCTTTACTCAATAAGTAATTTCATGAAATCGGTTTTAATTCCTTATTACACATT
AGGATAGATCAGTTATACTTTACCTCTATAACTCAGTGTACGAACCTGAAACTGTTTCAGAGAAAACACAGGGAGCTAGG
AGAGTTCAAATCTTATCCTTGGAACCCTCCCAGATCCGTTTCAATCTGAGTTTTTTTGTTTTTTGTTTTTTCTCAGTTCA
GAATCTTCTGTTTTAGAACAAGTCTTTGATGTGACCTCTTCTTCAAACGACTTCTTCTTAATGTTCTGACTATAATAAAT
ACATCTTGTGTATGTATAAACGTAAAAAATGGATACATATGAGTATGACGTATAAACGTAATGATCACTTGACCATGAGG
CCAATGACTTAAAGTTTAGTGGTTTATGTTACTATTTGGATTCAATATGACTTAAATGTTTTTGGTTTTAGTGTTAAACC
TGCCATAATGTCTATTTTACTATTTAGATTCAACCTGAGT
>AT1G26440.5 | chr1:9141109-9144108 REVERSE LENGTH=3000
AGAGCTGATCGATATGACCAAAACAGATGGTGTCGCTCTTAATATGTTGTACATTGTGGTTACTTCAATTGAAAGAAAAT
GTAAATGATTGCTGTTTGATATTCGTTTTTATAAGAAATGAAATGAATACAGATAATATATTAGTAGGTGCTACAATCTC
CAAAGTTTGCAAAAATTTGAGTTTCTTCTATTCGGTAAGAAACTCTAATATCAAAAAATCTAAATCGCTAGAAGGAGGGA
TCGAACCTCCGACCTTGTGGTTAACAGCCACACGCTCTAACCAACTGAGCTATTCCAGCTTTTGTTAATATGTGTTAGTT
AACTTTTATATATCTTACCATAACAAAAAAAAAATTCAACAAAGATTAATCGTGCACCGGGGGTCGGGGGGATATTTTTA
AGATAACATTCAACAAAGATTAATCGTATTCAACTTTATTAAATTCTCTATCTGTATTCAACTTTTTTCCACTATTGAAA
TTTGCAATATATATACTAGATAGAAACTACAATAATATAATCCCAAAACATGCATGTCAAATAGCGAAGTAATTCCATAG
TCAATCCCTGATCCCAGTCATGACTCATGACAACGACTTCTCTGTAATAGCGTTGGAAATCATTTCCACTAGCTTGTTCA
AACCAAACATCTACATGTTGACTAAAGAAATTTCAAAATAAACCTGCAAAAACCAAATTCAAAGTAAACCTATATGACAA
AACAGAAGTCAATTATATATTAATTTCTCTCTATTCTATAAACTAAAATCCTAATAGAGACGTAAGACAAAATTAAATAA
AAATATGAAAGAAGCACTTTCTATTTTGTGTCTTGCTCTTTTGGTTTCGGTTTCAGAAGCAGAAGTAACAAAACCAAATT
CTGAAAATTTCATTGAATGCCTTCGCTATCGGACAAGTTCGGAGAATCCAATCACCGATTCCATCTCCATTGCCGATAAC
ACCACCACCTTCTTGTCTTCTTACTTGTCCTACACGAAAAACAAGAGGTACTCGAGCCCTAACTTCAAAAAATTACTAGC
CATCGTAGCGGCGAAACATGTATCTCATGTTCAGGCAACAGTGGTCTGCGCAAAGACCAATGGTATACAACTGCGTATCC
GAAGCGGCGGTCATGACCTCGAAGGCCTTTCTTACAGGTCGTCTGTGCCATTTGTCATTCTCGATATGTTCAATCTCAGA
TCTATTACTGTTAACGTATTGAGCAAGAAAGCATGGGTTCAAGCTGGTGCAACCTTGGGAGAGCTATACGTAAAGATTAA
CGAGGCAAGCCAAACGCTAGCATTTCCAGCTGGCGTTTGCCCTACTGTAGGAGTAGGAGGGCACATAAGCGGTGGAGGGT
ATGGAAATCTGATGAGAAAATTCGGAATCACAGTGGATCATGTCAGTGATGCTCAATTAATTGATGTCAACGGCAAGCTC
TTGAATCGAGCTAGCATGGGAGAAGATCTCTTTTGGGCCATCCGTGGCGGTGGTGGAGCGAGTTTTGGAGTTATCCTCTC
TTGGAAAATCAACCTCGTCAAGGTTCCAAAGATCCTGACAGTGTTTAAGGTTAATAAAACATTGGAACAAGGAGGCACTG
ATGTTCTCTACAAGTGGCAGCTTGTCGCTACCAAGTTCCCTGAAGATCTTTTCATGAGAGCATGGCCTCAGATCATAAAT
GGAGCAGAACGTGGCGATAGAACCATCGCAGTTGTATTCTATGCTCAGTTCTTGGGTCCAGCTGATAAGCTGTTGGCGAT
AATGAACCAGCGCTTGCCTGAATTAGGGCTAAGACGTGAAGATTGTCACGAAATGAGCTGGTTTAACACGACGTTGTTTT
GGGCCGATTACCCTGCAGGTACACCGAAGAGCGTTCTTCTAGATAGGCCAACGAATCCAGGATTCTTTAAGAGCAAATCA
GATTATGTCAAAAAACCAATCCCAAAAGAAGGATTAGAGAAGCTTTGGAAGACAATGTTTAAGTTCAACAATATTGTGTG
GATGCAATTCAACCCTTATGGTGGAGTGATGGACCAGATTCCGTCGACCGCTACAGCATTTCCTCATCGTAAAGGAAACA
TGTTCAAGGTTCAATACTCTACAACATGGTTGGCTGCAAACGCCACAGAGATTAGCCTAAGTATGATGAAGGAGCTTTAC
AAGGTTGCGGAACCGTACGTGTCAAGTAACCCGAGAGAGGCATTCTTTAATTACAGAGACATCGATATTGGCAGTAATCC
GAGTGATGAGACAAATGTGGATGAGGCAAAGATCTATGGATACAAGTATTTCTTGGGGAATTTGAAGAGACTCATGCAAG
TCAAAGCTAAATATGATCCTGAGAATTTCTTCAAGAACGAGCAGAGTATTCCTCCTGTTCGTGTAATAGAGTAACGTTAC
TCTTTGATAAGATTTATTTAGTAGTAGTAATAAGTGATGTGGGCTTGTTAAAGCTTAAGTTTTCACTATTGTCCCATTTG
CATTATGATAGTTATGTTATATTTGATCTTTACTCAATAAGTAATTTCATGAAATCGGTTTTAATTCCTTATTACACATT
AGGATAGATCAGTTATACTTTACCTCTATAACTCAGTGTACGAACCTGAAACTGTTTCAGAGAAAACACAGGGAGCTAGG
AGAGTTCAAATCTTATCCTTGGAACCCTCCCAGATCCGTTTCAATCTGAGTTTTTTTGTTTTTTGTTTTTTCTCAGTTCA
GAATCTTCTGTTTTAGAACAAGTCTTTGATGTGACCTCTTCTTCAAACGACTTCTTCTTAATGTTCTGACTATAATAAAT
ACATCTTGTGTATGTATAAACGTAAAAAATGGATACATATGAGTATGACGTATAAACGTAATGATCACTTGACCATGAGG
CCAATGACTTAAAGTTTAGTGGTTTATGTTACTATTTGGATTCAATATGACTTAAATGTTTTTGGTTTTAGTGTTAAACC
TGCCATAATGTCTATTTTACTATTTAGATTCAACCTGAGT
>AT1G26450.1 | chr1:9146003-9149002 REVERSE LENGTH=3000
GTAAGATCATCTCAAGATGATGACGAGGACGCTTATTTGTTGTGGACGGCTGAGATAATGCCAAGTTAATTAGAGCCTAT
CTTTCTTCCCACCGAATTTTAATCTTTAATTTCCAATTAGGATTGTGACTCTCGCTCGTCTTCTTAAGTATTTTGGTTTA
TAGAAAATCTTAATCAAGAGCTTTTTTCTTGCTTTCTTTTGTAAATCCAGAAAAAATGAGATGCTCTTTGGGTTGTATTA
TTTTTACTTATAATTATGCCTTCGCCAATAAAGATAACATGTTTCTCTTTGATAGTTTCTTGGTTGTTTGCTAAGAAGAA
AATGTTGCTACAAGGATTTCAGGTTTTTTTTTTATTTTATATTTAATAACAGATGTTTGGTGTTAGTGCACCACTTATCA
ATTCTCAATACTATAATGTTTAATATGGTTTGTGGTAACAATTAACACGATCTTTATCAAGGTGTTCCAGAAAGCGCAAA
TTGTGATGTTTTTACTCTCTTTTTTTGGGTAGTTCAATGGACTTTTAGTTAAAATTGTTTTAAGGCCTTCATTCCAATGC
CCACCATCATGATGATTTTGTTCTTTTTTTCACCTGCTTTCCAATGTATTTATTACTGTAATGTAAAGAGACTTGTTCAT
TTTCTTTTAGTGAACATTGAGAGTAACATCTGCGGAATAGCAGCATATGGATCATACAGTTTTAACATCTTAGAAGCGTG
TGACAAATTCTTTATTCTAAACCAAATAACAAAATTTTAACATATTAGAGAAAATGGTAATTGTAATATCTCATTTTTAA
AAAGAACAGCAATAATCTTTATCCTTCAAGGTAGGTTTGGACGTTTGGATATTTGGGTTGGCTTTTTTGGTTTTAGATTT
AGAAATATAGGACCCATTTATTTATTTCAAAACTTCAGATTCGGTTCAGATTTAGGTTTAACGAAGTATTTAAATATAAA
AAAATATCAAAAAGTATTTATATTCGATTCTATGCGAACTACTAGAAAATATTCAAAAATCTACAAAACCCAAGTATTTT
TATCCGAATATAGCCAAAAGTATTTAAAATACCCAAAAACATCTTAACCTCCAAATATTGTAGGCACTTAGGTTATTATA
AGTATAAATAGTACTAGTAATATTCATGATGAAAGCTAAGTGAGTTCATAAAATTCAATGTTGAATACAATAAATAGGGA
CAAAATCATTGTTTTCTTTGGTTTAAATAGTATTTTTGAATCTGATTTATATGAATCAATTGAATCTAACTTGTATGAAA
TTATTGAATGGGAGATACTAGCATCTTGGTCGCTAAATGAGATAATATTTTGTGATACTTTGTGTAACATCCTTCTTATA
ATATGAAGAAATGAGGTCAATAAGATTTACACATCAAGAAAAAGAAAGCTACTTGTTGTAGTGATTAATAAAAACTTCGA
TTATGTCCTTTTTTCTTAATTGATAAGCTTGTTGTGAGTGATTTGTACTTGTTCTGAAATTTGAATAGATATGCAGACTT
TACAAGCTAGTGAAGTCTAGTGGAATAAAATTTCTGAAGTTGTACATTTTTCAAAACAAAATTTACAAGAAAAAAAAGAT
TAACAAATCTTTAACTGTAAGTGTATTTCTTTGTAAGTTCTTTGTTAGCTTAACTAATTGTTATGTTAACATCATTTTCT
GACAATGAAGGATAAACAACCTTACATTGCTAAGGCTGATGAGATGAGGGTTGCTTATGACCAGAAGCTGATAACCTATA
TAAAAAAACTGGAACGTCCACATCACACAACAAATCTGGAACATCACAGTTTTATGTTCGGTACGATAGACAAGTTTATT
ATTTTATAAGTAAAATCAAATTTAACTAAAAATAATAATTAGCAACATTGTAAGTAAAAATTATCTTTCAAAGGTAAAAA
AAATATTTTCACTCTTGTATTGTTTCTTTCACCACTAAAATTATTGATTAAAATATTATTTGAATGGAAAATATATAATA
TAGCAATAACTTAAATTATTTGAATGAAAAATATATCACATAGCAATAACTCTTGGTATACTTATATTGAGAACTAAAAT
TAAAAGTATTTATCATAAAGTTGGCGAATGAAACCAAAATGTTTTAAATCAGACACATTAAAAATATAGATTTTTAAATT
AGACACATTAAAAATATAGAGTTAAGTTTTCAAAAACATATATTGATTTTTCCTGCCTAAAATATTCGGGAAATAAAATT
TCCGCCAAAACAAATAAATTAACGAGAAATAGATTTGCAGTGGTTTTTAACTGATTTTTAAAGGAATTCTAAGGGTTTTA
AAAAGATTTTTAAAGGATTTGCAAGGATTTTAAAACCCTTGTAAATCTTTTAAAACCTTTGTAAGTGTTCACAAGAGTTT
TAAAATGGTTCAAAAATTATTAAAAAGATTTTTAAATGGTTTACAAGGGTTTTTAAAAGATTTTTAAAAGATTTACAAGA
GTTTTAAAAACTCTTGTAAATCTTAATAAAACTTTTTGTAAGGTTTAACAAGAGTTTTAAAATGGTTCAAAAAGAGTTAC
AAAATGTTTTAAAATAGTAACAAATTTTTTTTAAGAGTAAAAAATGATTTAAAGACTTCATAAGATTTTTAAAATGATTT
TTAAAAGATTTACATAAAATCATTTGTAAATTCTTGTAAAACTTTTTATATTTTTTGTAAAAAAAAAAATTTTGTCATCT
AAAAATAATTAGAGTTCAAAAAAGCTAAAATAAATGATCCAAAAAATATAATCCAAATTTGCATAGATATAGGCTTATGG
AATTATTCCTGGCGTAGAAGAGAATCTAATTATAATTAATTAGTGAATTTGTCAAGCATTTGTGAAACTATGCCAAAATA
TCCAACCAATATATAGTTTAATAAAATAAAATATAGTTTAATATATTCAGCTTCGGTCGCTGTTTTGGATTCATGTACAA
GCTCTTCGTTGACTTGTCTTCAAGAGATCGTTCATCTGGA
>AT1G26460.1 | chr1:9154408-9157407 FORWARD LENGTH=3000
AATCCAAAATGGATGGTTGTAATAACGAACCCTTGTGAGAAGTAAGGAATGAAGCCCCGGCTCATCTAGTTTTGAAGTTA
TGGATCATCATGCCCAGTGTTTCATTGATGTATATTGCTTCATTTTATTCTTCCGAGTCTCTTAATCTGATTTTTATCCA
ATACATTACTTGGCTTCTTTTTTTCTTTTTCGGAAACCAATAGAGTTGGGTTCTTACTTTCTTAGGATCGATAGTCTTAG
GAAGATGCTTTTGCATTGACCAATAATGTCAAAACCTTTGGAATATTTTGACTTTTATCTTCTTTGAATCTAAAGAGTTA
AATTCAACCCTATATTAATTGATTTTAGTTTTAAAATGATTTTATGTTTTTGGATGACTTTAGGAAAAATGTTATTTGTT
GTAAAATCTCCCAAATCTCACTTAAAAAAGTTAAAGCCATGAGATTTATAATTTTGTATATTTAACTAAACAAAATTATC
TAAAACCCCTTAAAATGAGTGCAAAAAATAACATTCAATAACATTAGATTTTAAAATGAGTGCAGAAAAAGAATTAGATT
TTAAAATAATCATTGTGTGTGGGATGAAAGCACAAAGACAAGGCCTTAAATATGGGCCGGCCCAGTTCAGAGATCAAACA
AGCACTCCTGTATATATACACAAATCACAAACAGCTTATGAGAAGTTTTCAACACATTTGGGATCAAAGCCACAAAACCC
TAAAAAATGGGTGGAAGAACGGACGAAAGTGGCGGAGGAGGTAAAGAGAAAGAGGAAGAGCAAGATGGTTTGTCCGTACA
CTCTCCCTGTAAAGCTTTACCTTCCTCCGCCTCCTCTCTCTCCAAGGTCTCTCTCTCTCTTTCTCTCTATCTCTCTACCA
TTTCTGTTCCTGAGATTTTAAAGGTTCCTCTTTTATTGGATTTGCTTCTCAGGAGCAGTCACAGGTTGAATTAGAGCTAA
GGTTATTAGAAGCCCTTGAAATCTATCCTCCTGTTAAACTCCGAGGCAAGTTTCACTTCTCAAATCTTGATCCTTTAGCT
ACGTTCTATATGCTTCTGCCAATGTTTACTTTTGTATCATGATAGTTATCAGAAACCATTATCAAATGCAATCATTTCAA
TGTCTATTGTTCTTGCACATTGATCAGTTTGTTGGTTTCTTGATTTCTTCTGCTAATGGGATCATGATGGTGTGCAGGGA
TACATCGCCACTTTGTTCTTTATGGTCTGATGGAGTATCTCGGAAGAAGGTTTGTTGTTCTCAGAGTTTCTTTCATACTT
CCAATACATACATGAGTCTCTGATCCTTATTGATTGAGTCTTTCTATCAAACTATTCCTGTACATAGCTTTGACCGACCG
TTCACTGCGGATGAGGTTCTGCAGCTACTCGATCGTTTTTACAACATTGAGATGCTGGTGAGTAGTAATTACAACAAGCA
TTGATTGTTATTTTGGTCCCATAGCTTTAGTTTCACTTCATGGCATTGTTTAGAGTTGTGGTGATGGTTTTATTAATCTG
TTACCTCTGTTTTGTTTCTTAGAAATCAGATGATGAGGACATAGACATTCTGAATCACGAGGAAGACTTTACCTTGCCGC
AGAGTTTCTTTGATAAGGAAGAAGAATGACAGAGGAAGAAGAAAAGATGTTTTCTTTTCATTCATCTTCTCCCATCTTTT
TGTATATGGTTAGGTTTTGTCTTCAGCTCTTATGATAAGCTTTTTTCTATATATTCTGAAGTTTTAATGTCAATAAAACC
ATCAGGATCAATGAATAATCTTTTTGTTACTCTGTCCAGAGAGTTAATAATCATAACAAGCTTTTTGCGGTTTTCGCTCT
TTTCATGTTTGCATTTAGAGCCAGGGTTGTGTTTGTTTGGCAATTTTTGATACACATTTGATTGATCTGATGGGAATGTA
TGATAGCAAAAGCATATGCTGATCAAATCATAATAAAATTGCGTAACATAAAATACTTGATGACATGAAAATTGAGAACA
AAATAAAGAAGACGAAAAGTAATACAAAAAAGAAACAATATAGGATTGAATTCAATTGTCTCTGATCTCATCTTCCTGAT
GAAACCAAGCTATGGAATTTAAAGGAATTTGCCTCCCCCTTCTGGACATCGAATCTAAATCTCATTCAACTTCCAAGCCC
TTTGATCAGTTCTGAAACGAACAAACAAAAGAGTGAGCCTTTAGACCCAACAAGAACTATTCATACACCTCATTTTAAAG
TGAATTACTACCTCAGTGGCATCGGCAGGCTTGGCCTGTTCTTGCTTGGATTCTTCAGTCTTGATGTTGTCTTCTCCTGA
AATCATAACAAAACCACTGCTTATAAGCTCAAACATTCTGAGACATCATGTGTGCTGTGTGATTTTCAGACAAACCTCCA
TCTTCAGGAAGATCAGAAGTCCAGAGGGTGAGGTTGTCTCTCAGGAGCTGCATGATCAAAGTGCTGTCCTTGTACGACTC
CTCACTTAGAGTATCTAACTCTGCAATCGCCTCATCGAAGGCTTGCTTAGCCAAATGGCAAGCTCTGCAACAGTTTAATA
GAAACCACATTACAACAAAGTTGACACTCTATTGGTATATTTATTTATTGATGTTTTAGATTGAAACCTTTCAGGAGAGT
TCATGATCTCATAGTAGAAAACAGAGAAGTTAAGAGCAAGGCCAAGACGAATTGGATGGGTCGAAGGAAGCTCAGTGCTT
GCAGCTTGTGTTGCAGCCTAATCAAAATACAGATGCATCAGACCAAACTTCTCATAATTCTCTAGTATTTGACTAAAGAA
ACAAATTTAATACCTCATAGCCTTTGAGAGACTGTTCAGCAGCTTCCTTCCTCTCTTGCTCGGTCTTAAACTCAGCCAAG
TAACGGTAATAATCTCCTTTCCTACAAATTCCAGATCAAATTGAGTTTCATTTGCAGATGATGATTCAAAAAGAAGAGTG
TTTTTCTGTTATCACATCTTGTAGTAGAAGACGGTAGCTT
>AT1G26470.1 | chr1:9156037-9159036 FORWARD LENGTH=3000
CAGAGGAAGAAGAAAAGATGTTTTCTTTTCATTCATCTTCTCCCATCTTTTTGTATATGGTTAGGTTTTGTCTTCAGCTC
TTATGATAAGCTTTTTTCTATATATTCTGAAGTTTTAATGTCAATAAAACCATCAGGATCAATGAATAATCTTTTTGTTA
CTCTGTCCAGAGAGTTAATAATCATAACAAGCTTTTTGCGGTTTTCGCTCTTTTCATGTTTGCATTTAGAGCCAGGGTTG
TGTTTGTTTGGCAATTTTTGATACACATTTGATTGATCTGATGGGAATGTATGATAGCAAAAGCATATGCTGATCAAATC
ATAATAAAATTGCGTAACATAAAATACTTGATGACATGAAAATTGAGAACAAAATAAAGAAGACGAAAAGTAATACAAAA
AAGAAACAATATAGGATTGAATTCAATTGTCTCTGATCTCATCTTCCTGATGAAACCAAGCTATGGAATTTAAAGGAATT
TGCCTCCCCCTTCTGGACATCGAATCTAAATCTCATTCAACTTCCAAGCCCTTTGATCAGTTCTGAAACGAACAAACAAA
AGAGTGAGCCTTTAGACCCAACAAGAACTATTCATACACCTCATTTTAAAGTGAATTACTACCTCAGTGGCATCGGCAGG
CTTGGCCTGTTCTTGCTTGGATTCTTCAGTCTTGATGTTGTCTTCTCCTGAAATCATAACAAAACCACTGCTTATAAGCT
CAAACATTCTGAGACATCATGTGTGCTGTGTGATTTTCAGACAAACCTCCATCTTCAGGAAGATCAGAAGTCCAGAGGGT
GAGGTTGTCTCTCAGGAGCTGCATGATCAAAGTGCTGTCCTTGTACGACTCCTCACTTAGAGTATCTAACTCTGCAATCG
CCTCATCGAAGGCTTGCTTAGCCAAATGGCAAGCTCTGCAACAGTTTAATAGAAACCACATTACAACAAAGTTGACACTC
TATTGGTATATTTATTTATTGATGTTTTAGATTGAAACCTTTCAGGAGAGTTCATGATCTCATAGTAGAAAACAGAGAAG
TTAAGAGCAAGGCCAAGACGAATTGGATGGGTCGAAGGAAGCTCAGTGCTTGCAGCTTGTGTTGCAGCCTAATCAAAATA
CAGATGCATCAGACCAAACTTCTCATAATTCTCTAGTATTTGACTAAAGAAACAAATTTAATACCTCATAGCCTTTGAGA
GACTGTTCAGCAGCTTCCTTCCTCTCTTGCTCGGTCTTAAACTCAGCCAAGTAACGGTAATAATCTCCTTTCCTACAAAT
TCCAGATCAAATTGAGTTTCATTTGCAGATGATGATTCAAAAAGAAGAGTGTTTTTCTGTTATCACATCTTGTAGTAGAA
GACGGTAGCTTCCCCTGAGGTAGCGTGAGGGATGAGATGCTGATCAATGATGGTGAGAATGTCTTGGCAAATGTTAGCGA
GCTCATCTTCTACCTTTTGGCGATAACCCTTGATTTGTTTCACGTTTGATTCATTGCCTTTAGACTCTTCTTTCTGCTCG
ATGGACGACATTATCCTCCACGAAGCTCTTCTTGCTCCGATCACGTTCTTGTAACCAACCGACAACAGATTCCTCTCTTC
CACAGTCAGCTCGCTATTAACCCTCGCCACTTTCTTCATCGTCTCCACCATCTCTGCACATTCATTACCAAATCCTTTCT
ATAAATTCTCGCAATTAAAATCGAAAATAATAAAGAGATTATGTTACCGTCGTATCGCTCGGCTTGTTCGGAGAGCTTAG
CCATATAGACAAAAGTCTCTCTCTCTTTGTCGGATCCTGATGATGACATTTTGTTCCGATAATAATCTGTCTGAAAACAG
AGATCTTGATTTATGGGTTTGTTTGTTTGTTTGTTTTGTGTTTTGTTTTCCTTGGTGAGATAAATAAAATAATCGAAAGA
GATGGGAGGGAAAGAGAGAAATATAAAAAGAGTTTCGAAGATGGTTCGCAAATGGCGGAAGAAGACTGAATCTCAACCTT
GAGATCCGAACACACCTCTGTGTCTGCGAAATTCCTGGGTTTTTCCTCGCTATTCTTTCTAACTAACTTAACGAACTTTT
CGCTCCCTAACGACACCGTTTTATCTAATCCTATATATGTTTTTGGTTACGTATTTAAACATCAACGGGGATGTAGCTCA
AATGGTAGAGCGCTCGCTTTGCATGCGAGAGGCACGGGGTTCGATCCCCCGCATCTCCATTTTCCCACTCATTTTTAGAC
ATAGGCTTAGATGGGCTTCTTTGTAGCCTCTTATAATTTTACCCTAATTTTTTTTATTTAATTTAGTTCTTGTCTTTTGT
TTTCTCCATTGGCCGGGAAACTTATGGCTGTGGCCGTCGTGACTTCTCGGAGGATGATTAACATCGGAAACTCAATTCGG
CGATGCTTCATTCTCAACCACCGCTTCTTCTCCACCGAGCTAACTCCAACCACAATCACACCGATAAACCAAGACCATCT
TCTCCGAGTCTGTACAATTCTCTACCAGCAACAGAACTCACCTGATTCACGTCTCGTCTCTAAACTCTCCTCCACCAAAT
TTCAACTAACTCACGAGTTCTTCCTCCAAGTCTGCAACAATTTCCCACTCTCGTGGCGTCCTGTACACCGTTTCTTCCTC
TATTCTCAAACTCACCACCCTGATTTCACCCACACTTCCACTACCTCTAATAAGATGCTAGCAATCATCGGGAACTCAAG
AAACATGGATCTTTTCTGGGAATTAGCTCAAGAGATCGGAAAACGTGGATTGGTTAACGATAAGACATTTCGGATTGTGT
TGAAAACACTTGCTTCTGCTAGAGAGTTGAAGAAATGTGTAAACTATTTCCATTTGATGAACGGTTTTGGGTATTTGTAT
AATGTGGAAACGATGAATAGAGGAGTGGAGACTCTGTGTAAGGAGAAGCTTGTTGAAGAAGCTAAGTTTGTTTTTATTAA
GCTGAAGGAGTTTATTAAACCTGATGAGATTACTTATAGG
>AT1G26480.1 | chr1:9153573-9156572 REVERSE LENGTH=3000
TCAAAGGGCTTGGAAGTTGAATGAGATTTAGATTCGATGTCCAGAAGGGGGAGGCAAATTCCTTTAAATTCCATAGCTTG
GTTTCATCAGGAAGATGAGATCAGAGACAATTGAATTCAATCCTATATTGTTTCTTTTTTGTATTACTTTTCGTCTTCTT
TATTTTGTTCTCAATTTTCATGTCATCAAGTATTTTATGTTACGCAATTTTATTATGATTTGATCAGCATATGCTTTTGC
TATCATACATTCCCATCAGATCAATCAAATGTGTATCAAAAATTGCCAAACAAACACAACCCTGGCTCTAAATGCAAACA
TGAAAAGAGCGAAAACCGCAAAAAGCTTGTTATGATTATTAACTCTCTGGACAGAGTAACAAAAAGATTATTCATTGATC
CTGATGGTTTTATTGACATTAAAACTTCAGAATATATAGAAAAAAGCTTATCATAAGAGCTGAAGACAAAACCTAACCAT
ATACAAAAAGATGGGAGAAGATGAATGAAAAGAAAACATCTTTTCTTCTTCCTCTGTCATTCTTCTTCCTTATCAAAGAA
ACTCTGCGGCAAGGTAAAGTCTTCCTCGTGATTCAGAATGTCTATGTCCTCATCATCTGATTTCTAAGAAACAAAACAGA
GGTAACAGATTAATAAAACCATCACCACAACTCTAAACAATGCCATGAAGTGAAACTAAAGCTATGGGACCAAAATAACA
ATCAATGCTTGTTGTAATTACTACTCACCAGCATCTCAATGTTGTAAAAACGATCGAGTAGCTGCAGAACCTCATCCGCA
GTGAACGGTCGGTCAAAGCTATGTACAGGAATAGTTTGATAGAAAGACTCAATCAATAAGGATCAGAGACTCATGTATGT
ATTGGAAGTATGAAAGAAACTCTGAGAACAACAAACCTTCTTCCGAGATACTCCATCAGACCATAAAGAACAAAGTGGCG
ATGTATCCCTGCACACCATCATGATCCCATTAGCAGAAGAAATCAAGAAACCAACAAACTGATCAATGTGCAAGAACAAT
AGACATTGAAATGATTGCATTTGATAATGGTTTCTGATAACTATCATGATACAAAAGTAAACATTGGCAGAAGCATATAG
AACGTAGCTAAAGGATCAAGATTTGAGAAGTGAAACTTGCCTCGGAGTTTAACAGGAGGATAGATTTCAAGGGCTTCTAA
TAACCTTAGCTCTAATTCAACCTGTGACTGCTCCTGAGAAGCAAATCCAATAAAAGAGGAACCTTTAAAATCTCAGGAAC
AGAAATGGTAGAGAGATAGAGAGAAAGAGAGAGAGAGACCTTGGAGAGAGAGGAGGCGGAGGAAGGTAAAGCTTTACAGG
GAGAGTGTACGGACAAACCATCTTGCTCTTCCTCTTTCTCTTTACCTCCTCCGCCACTTTCGTCCGTTCTTCCACCCATT
TTTTAGGGTTTTGTGGCTTTGATCCCAAATGTGTTGAAAACTTCTCATAAGCTGTTTGTGATTTGTGTATATATACAGGA
GTGCTTGTTTGATCTCTGAACTGGGCCGGCCCATATTTAAGGCCTTGTCTTTGTGCTTTCATCCCACACACAATGATTAT
TTTAAAATCTAATTCTTTTTCTGCACTCATTTTAAAATCTAATGTTATTGAATGTTATTTTTTGCACTCATTTTAAGGGG
TTTTAGATAATTTTGTTTAGTTAAATATACAAAATTATAAATCTCATGGCTTTAACTTTTTTAAGTGAGATTTGGGAGAT
TTTACAACAAATAACATTTTTCCTAAAGTCATCCAAAAACATAAAATCATTTTAAAACTAAAATCAATTAATATAGGGTT
GAATTTAACTCTTTAGATTCAAAGAAGATAAAAGTCAAAATATTCCAAAGGTTTTGACATTATTGGTCAATGCAAAAGCA
TCTTCCTAAGACTATCGATCCTAAGAAAGTAAGAACCCAACTCTATTGGTTTCCGAAAAAGAAAAAAAGAAGCCAAGTAA
TGTATTGGATAAAAATCAGATTAAGAGACTCGGAAGAATAAAATGAAGCAATATACATCAATGAAACACTGGGCATGATG
ATCCATAACTTCAAAACTAGATGAGCCGGGGCTTCATTCCTTACTTCTCACAAGGGTTCGTTATTACAACCATCCATTTT
GGATTTCAATTGTTTAATGCTCGGCCCCTGGAGTAGTCTATGTTGAACAGCATGTTCCTGCGGTTCTCGCTTCCCATTCT
GATCTGAAACTTCTTGGCCAATGCCTCCACTTGATCATCGTTTTCATCGTCCATTTCCCTGACACATCTCCTTCTCAGCT
TTTTCAATGTCTCCCTAGAGGGTTCAAATCCAGCCTTGATCTGTATAATTAGAACATGCATTAGTTTCTCAGACACACAT
CATTCTCTCATAGAGGTTAGGTTTTGTCTGTTAATTCTGGTTTACCATGTCATCAACGACGGTCAGAGCTGATTTGGGAT
CCCGGTTAATGAGATGAGCATCAACCAGTAATGAATACGTCCGGGAATCAGGTTTAACACCTATGCTAACCAGATGCTCG
AATACATTCGTGGCCTCGAAAGTCTGCAAAGCAAATAGACTAGAGTCGTAAGGCCAAATAGTTAATTCATGAAAAGAAAA
TATTAGAGAGTGATTTGACATAGAAACAGCACCTTCTTGACTTTTCCAAATGCATATAGTAAAGCGTTGTATGAATCGAT
ATTAGGAGTCAGCCCAAAAGAGGCACTTATTGCCTCAAACGTCTGATAAGCACGATCCAGATCCCATGTGTTTGCGCAGC
CAAGAATTATACAGTTTAGAGCAGCAACAGACTTATATGGAGTATCACCTTGACTCAAACTCTCCAACTGGAAGTATACC
TGGTGGATTATGTGACAGTGCAAGGTCAGATAAGCTAAGCGTTATAGCTGCTTCACTCTAAAATGCATTAATATCCAGAC
CATGATACTCGACTTCGATAAACAGGTTTTCTGGTTTTGT
>AT1G26500.1 | chr1:9159898-9162897 FORWARD LENGTH=3000
ACACAATTCTAACATTGTAAATACGAACTTGAAGTTTCTTCTTTGTAAAGCTATTCTTGCCGAGATTGTAATGGAAGACA
TAAAACTCATCATCAGGATAGTGCGATGGTGCAAGAATAAACTCACCCGTATGAGTAGTGCCTCTAACGTCTAGATAGCG
AGATGAACTCTTCCAAGGTTCAATATTGAAAGTTATTTTCTTCAACCATTCATGTTTTTCGCCATCCTGATCCATAACCC
ACACATTAAATATAAGATGTAACTGGAGTGGCCATGCTACATTCCCTTCATAGTTCAATAAAGTGTCACCAGATAGTTTT
AGAGTTCGAAGCTCTTCAGGTAAACTAGTAAAAAGATTCAAATTGTCAGCCCTCAGAGCATATCTCATTAAGCTCAGTTG
TGACATACCTTGTCCAGTTTTAGCAACGTAATACACAAAACCATCTATGCACACACCGTTAGACCAAGGACGGTGATCAG
GAATGCTAGTACAATCTATCATTTTCCATGGCTTTTTTTCTCCCAATGTGAACACTTGATGTTCAGATGATGGGTCTTGT
CGAAGGCCATGACGTCTTTCCGTCATGCACGAGACTTTGTATTGATCACTAACTGGATCATACCCGAAAAAACTTTTCAC
GACCACTCTTCTTCTTCTGACACTTGGTAAAGTTATGAATCTACCAGTGCTGGGGTTAGTTACGATTTGCTTTCGATTAC
ATCCAATGCTTATCAAACCACTAGCATAATGATAATAGTACTCTATCAGATTATCATATGGGGACAACGGACATGTCAAA
CGCGTAGAAAAGACAGTTGATGATGAAGAAGACGATGAGAAGAAGTACAACCTTTGGTCCTTAGATTTAAAGCTGGAAGG
CAAGTTGTGGCAAGTCCTGATTGTAGCGGCGGAAGCGATTAGGGTACAAGGCTGCGACGGGAATGATGTGATGAAACTTG
GACTGCGGATAGTTGTTGCACATGACTTGGATAGTGTGAGAAACCTAGCTACAGATTTTAAAGGCAGCCTCCTAAACATC
TCGATCTCTAGGTCCAGAGGGAGTTGATCAAACTTTTGTTTCTCTTCCGACTTTTGTAGATCGTTGTTGTTGTTCACGGT
TTTGGTCTTTTTGCTACGTGTCCTCATGATCAATCGCTATAGTTTCGAAACCCTAAATCTAGAATCTACCGCGCGTGTCC
TCGGAAATGGGCAAATCACCAAAAGAAGATCAAAGAAGAGAAATGATCATCTTAGGACAAATGGATCTGATGATGATAAA
CGACTGTAAAGAAGACGATAATTGTTATTTTGGTTGACTGATTTTAGCTAATGGAGAAAGGTTTACATTTCCTCACAAGC
TACAACCTAACAAAAGAGACTCATACACACTTGTTACCATTTCAATTTTCATTCAAAAGTCCAAAGCCTTTTCCTTGACC
TACTTACTCCATCTCTCTCTTCCTCTCTATAATTTTCCATTAGCACATAAACATTCATGCTTTACATAAGTTTTAAAGTA
AACTAAGCATAACTATTGACCCAACATTTGCTACAACTTGAAAATAAGCATAAGTATTAAAGTTAACCAAACATTTGCCG
CTAGAAGCAGAACAAACCCTTTACCAAAACAAACCCCATCATTTGAAACATACAACCTGATTACTATGTCCAATCTCCAT
ATACACAAATAGTGCATTTAGGTAGTATACTCAATTAAACCAAAAAAAAAAAAGAACAAGACTTCAGCAGAGTAATCAAC
GAAATTACAAAAAATAAGATTACATATATGGGTATCAAATCATGAATTGTCTCTCCGGCAACAATCTATCACTCTCAAAG
TAATCCGAGAAAACAATTACTCTTTTATAAAAATCCTCGTCTCCCGAAACTTCAATCTTAATATTTGTAAAGCTATTCTT
GTTGGGATTTGTAATGGAAGACATAAAACTCATCATCACAATAATTGTTCATTGGTGCGAAGATAAACTCACCCGTAAGA
GTAGTGCCTTTAATGCGTATATCGTCAAATGAACTCTGCCAAGGTTCAATATTGAAAGTTATTTTCTTCAACCATTCATG
TTTTTCGCCATCCTGATCCATAACCCACACATCAAATATATATGATGTAACTGGAATGGCTATGGCTAGTTTCCCCTCGT
AGTTTAATAAAGTGTCACTGTATAGACTTGGAGTTCGAATCTCTTCAGGTAAACTAATAAAAACATTCAAATTGTCATCC
CTCAAATCATATCTCATTAAGCTCAGTTGTGACATACCTTGCCCCGTTTTAGCAATGTAATAGACAACACCATCTATGCA
CACACCGTTAGTCCAAGGACGGTGATCAGGAATGGTAGTGCGATCTAACATTTTCCATGGCTTTTTTACTCCCAATGTGA
ACACTTGATGTTGAGAAGATGGGTCTTCTTGATGGCCATAAAGTCTTTCCGTCATGCACAACACTTTGTATTGATCACTA
GCTGGATCATACCCGAAAAAACTTTTTACGAGCCTTCTCTTTGTTCTGACACTTGGTAAAGTTATGAATCTACCAGTGCT
AGGGTTGGTTACGATTTGCTCTCGACCATATCCAACGCTTATCAATCCATTTACATAATGACAATAGTACTCCATGTGAC
GAGGGTATGGGGACGACGGACATGTCAAACGCGATAGAAAAGACGTTGATGATGATGAGGAAGACGATGATGAGAAGAAG
GATAACTTGTGGTCTACCAGTACCCTAGGTTTAAAGGGGTGAAGACAGTTGAATATAGGAGCGGAAGCGATTAAGGTACA
AGGCTGCGGCGACCGGAAAGATGTGATGAAACTTGGACTGCGGATAGTTGCTGCACATGACTTGGATAGTGTGAGAAACC
TAGCTACAGATTTCAAAGGCAACCTCCTAAATATCTCGATCTCTAGGTCCAGAGGCAGTTGATCAAACTTGTTTTTCTCT
TTTGACTTTTCTTGATTGTTCTCGGTTTTGGTCTTTTTGC
>AT1G26510.1 | chr1:9156851-9159850 REVERSE LENGTH=3000
TCATCTTCTCTCCATACCTCTGGAATATATCAGCCAAATCAAACAAACTCACTTCTCTAAGTTTCTTAGCCATCTCTTCA
AACATAACCACACCTTCCTCATTAGAATAATAATGCAAGAACTTGCTATAATCAAACCTAGGAACTTCAAGCCCTCTCTT
CAACGTTCTCTCAATATACTTTGTAGTTTCCAACCGTTTCCCCGCCTTGATCATACCTCCAACGAATATCGTATCGAAAT
TCACTAACGGGTCCGGCCCTTTCCTTCCCCTTCTCCCCAAATGTCCTTGCAACAACATAAGATACGTATGCATTATTGGC
TCGCACCCTCTCTGTATCATCTTCCTGAAAACCTCTGTTGCTTCGCTTGCCCGTTTAATCTTCACCAACCCTTTTATCAA
CCCATGATAGATACTAATATCCGGATTCTCAACCCCTTCCACCAACCCATAAGCCTCTACAACTCTTCGTTTAACCAACA
GTCCATAGATTAACGACGCCCAAGTTAAGTTATCCACATAAACACCTCTCTCACGCATTTCATCGAACACCTTACGTGCC
ATATCAATCCTACCGTTTTTACACAACCAATCAATCATCACCCTGTAGAAACCCCCATCCAAATCACCACCTCTTTTCGA
AACCATAACATAAAACACCTTAGAAGCTTCATCAAACTGATTCTTCTTCAGAAGTGTTTCCATAATCTTTTTACCAGCTT
CGATATCAACATCAAATCCTTCATCCATCATCAAATTCCAAAGCTTAGCAGCTTCAATCAAATCACCAACATCACAAAAC
CCTTGTATCATCGTCCTATAAGTAATCTCATCAGGTTTAATAAACTCCTTCAGCTTAATAAAAACAAACTTAGCTTCTTC
AACAAGCTTCTCCTTACACAGAGTCTCCACTCCTCTATTCATCGTTTCCACATTATACAAATACCCAAAACCGTTCATCA
AATGGAAATAGTTTACACATTTCTTCAACTCTCTAGCAGAAGCAAGTGTTTTCAACACAATCCGAAATGTCTTATCGTTA
ACCAATCCACGTTTTCCGATCTCTTGAGCTAATTCCCAGAAAAGATCCATGTTTCTTGAGTTCCCGATGATTGCTAGCAT
CTTATTAGAGGTAGTGGAAGTGTGGGTGAAATCAGGGTGGTGAGTTTGAGAATAGAGGAAGAAACGGTGTACAGGACGCC
ACGAGAGTGGGAAATTGTTGCAGACTTGGAGGAAGAACTCGTGAGTTAGTTGAAATTTGGTGGAGGAGAGTTTAGAGACG
AGACGTGAATCAGGTGAGTTCTGTTGCTGGTAGAGAATTGTACAGACTCGGAGAAGATGGTCTTGGTTTATCGGTGTGAT
TGTGGTTGGAGTTAGCTCGGTGGAGAAGAAGCGGTGGTTGAGAATGAAGCATCGCCGAATTGAGTTTCCGATGTTAATCA
TCCTCCGAGAAGTCACGACGGCCACAGCCATAAGTTTCCCGGCCAATGGAGAAAACAAAAGACAAGAACTAAATTAAATA
AAAAAAATTAGGGTAAAATTATAAGAGGCTACAAAGAAGCCCATCTAAGCCTATGTCTAAAAATGAGTGGGAAAATGGAG
ATGCGGGGGATCGAACCCCGTGCCTCTCGCATGCAAAGCGAGCGCTCTACCATTTGAGCTACATCCCCGTTGATGTTTAA
ATACGTAACCAAAAACATATATAGGATTAGATAAAACGGTGTCGTTAGGGAGCGAAAAGTTCGTTAAGTTAGTTAGAAAG
AATAGCGAGGAAAAACCCAGGAATTTCGCAGACACAGAGGTGTGTTCGGATCTCAAGGTTGAGATTCAGTCTTCTTCCGC
CATTTGCGAACCATCTTCGAAACTCTTTTTATATTTCTCTCTTTCCCTCCCATCTCTTTCGATTATTTTATTTATCTCAC
CAAGGAAAACAAAACACAAAACAAACAAACAAACAAACCCATAAATCAAGATCTCTGTTTTCAGACAGATTATTATCGGA
ACAAAATGTCATCATCAGGATCCGACAAAGAGAGAGAGACTTTTGTCTATATGGCTAAGCTCTCCGAACAAGCCGAGCGA
TACGACGGTAACATAATCTCTTTATTATTTTCGATTTTAATTGCGAGAATTTATAGAAAGGATTTGGTAATGAATGTGCA
GAGATGGTGGAGACGATGAAGAAAGTGGCGAGGGTTAATAGCGAGCTGACTGTGGAAGAGAGGAATCTGTTGTCGGTTGG
TTACAAGAACGTGATCGGAGCAAGAAGAGCTTCGTGGAGGATAATGTCGTCCATCGAGCAGAAAGAAGAGTCTAAAGGCA
ATGAATCAAACGTGAAACAAATCAAGGGTTATCGCCAAAAGGTAGAAGATGAGCTCGCTAACATTTGCCAAGACATTCTC
ACCATCATTGATCAGCATCTCATCCCTCACGCTACCTCAGGGGAAGCTACCGTCTTCTACTACAAGATGTGATAACAGAA
AAACACTCTTCTTTTTGAATCATCATCTGCAAATGAAACTCAATTTGATCTGGAATTTGTAGGAAAGGAGATTATTACCG
TTACTTGGCTGAGTTTAAGACCGAGCAAGAGAGGAAGGAAGCTGCTGAACAGTCTCTCAAAGGCTATGAGGTATTAAATT
TGTTTCTTTAGTCAAATACTAGAGAATTATGAGAAGTTTGGTCTGATGCATCTGTATTTTGATTAGGCTGCAACACAAGC
TGCAAGCACTGAGCTTCCTTCGACCCATCCAATTCGTCTTGGCCTTGCTCTTAACTTCTCTGTTTTCTACTATGAGATCA
TGAACTCTCCTGAAAGGTTTCAATCTAAAACATCAATAAATAAATATACCAATAGAGTGTCAACTTTGTTGTAATGTGGT
TTCTATTAAACTGTTGCAGAGCTTGCCATTTGGCTAAGCAAGCCTTCGATGAGGCGATTGCAGAGTTAGATACTCTAAGT
GAGGAGTCGTACAAGGACAGCACTTTGATCATGCAGCTCC
>AT1G26515.1 | chr1:9158810-9161809 REVERSE LENGTH=3000
CTTTACAAATATTAAGATTGAAGTTTCGGGAGACGAGGATTTTTATAAAAGAGTAATTGTTTTCTCGGATTACTTTGAGA
GTGATAGATTGTTGCCGGAGAGACAATTCATGATTTGATACCCATATATGTAATCTTATTTTTTGTAATTTCGTTGATTA
CTCTGCTGAAGTCTTGTTCTTTTTTTTTTTTGGTTTAATTGAGTATACTACCTAAATGCACTATTTGTGTATATGGAGAT
TGGACATAGTAATCAGGTTGTATGTTTCAAATGATGGGGTTTGTTTTGGTAAAGGGTTTGTTCTGCTTCTAGCGGCAAAT
GTTTGGTTAACTTTAATACTTATGCTTATTTTCAAGTTGTAGCAAATGTTGGGTCAATAGTTATGCTTAGTTTACTTTAA
AACTTATGTAAAGCATGAATGTTTATGTGCTAATGGAAAATTATAGAGAGGAAGAGAGAGATGGAGTAAGTAGGTCAAGG
AAAAGGCTTTGGACTTTTGAATGAAAATTGAAATGGTAACAAGTGTGTATGAGTCTCTTTTGTTAGGTTGTAGCTTGTGA
GGAAATGTAAACCTTTCTCCATTAGCTAAAATCAGTCAACCAAAATAACAATTATCGTCTTCTTTACAGTCGTTTATCAT
CATCAGATCCATTTGTCCTAAGATGATCATTTCTCTTCTTTGATCTTCTTTTGGTGATTTGCCCATTTCCGAGGACACGC
GCGGTAGATTCTAGATTTAGGGTTTCGAAACTATAGCGATTGATCATGAGGACACGTAGCAAAAAGACCAAAACCGTGAA
CAACAACAACGATCTACAAAAGTCGGAAGAGAAACAAAAGTTTGATCAACTCCCTCTGGACCTAGAGATCGAGATGTTTA
GGAGGCTGCCTTTAAAATCTGTAGCTAGGTTTCTCACACTATCCAAGTCATGTGCAACAACTATCCGCAGTCCAAGTTTC
ATCACATCATTCCCGTCGCAGCCTTGTACCCTAATCGCTTCCGCCGCTACAATCAGGACTTGCCACAACTTGCCTTCCAG
CTTTAAATCTAAGGACCAAAGGTTGTACTTCTTCTCATCGTCTTCTTCATCATCAACTGTCTTTTCTACGCGTTTGACAT
GTCCGTTGTCCCCATATGATAATCTGATAGAGTACTATTATCATTATGCTAGTGGTTTGATAAGCATTGGATGTAATCGA
AAGCAAATCGTAACTAACCCCAGCACTGGTAGATTCATAACTTTACCAAGTGTCAGAAGAAGAAGAGTGGTCGTGAAAAG
TTTTTTCGGGTATGATCCAGTTAGTGATCAATACAAAGTCTCGTGCATGACGGAAAGACGTCATGGCCTTCGACAAGACC
CATCATCTGAACATCAAGTGTTCACATTGGGAGAAAAAAAGCCATGGAAAATGATAGATTGTACTAGCATTCCTGATCAC
CGTCCTTGGTCTAACGGTGTGTGCATAGATGGTTTTGTGTATTACGTTGCTAAAACTGGACAAGGTATGTCACAACTGAG
CTTAATGAGATATGCTCTGAGGGCTGACAATTTGAATCTTTTTACTAGTTTACCTGAAGAGCTTCGAACTCTAAAACTAT
CTGGTGACACTTTATTGAACTATGAAGGGAATGTAGCATGGCCACTCCAGTTACATCTTATATTTAATGTGTGGGTTATG
GATCAGGATGGCGAAAAACATGAATGGTTGAAGAAAATAACTTTCAATATTGAACCTTGGAAGAGTTCATCTCGCTATCT
AGACGTTAGAGGCACTACTCATACGGGTGAGTTTATTCTTGCACCATCGCACTATCCTGATGATGAGTTTTATGTCTTCC
ATTACAATCTCGGCAAGAATAGCTTTACAAAGAAGAAACTTCAAGTTCGTATTTACAATGTTAGAATTGTGTCTACGTCT
TCAATAATTGGTCTCTATCTCTCCTTCTCTCTCTTGTAGTCATCTTCTCTCCATACCTCTGGAATATATCAGCCAAATCA
AACAAACTCACTTCTCTAAGTTTCTTAGCCATCTCTTCAAACATAACCACACCTTCCTCATTAGAATAATAATGCAAGAA
CTTGCTATAATCAAACCTAGGAACTTCAAGCCCTCTCTTCAACGTTCTCTCAATATACTTTGTAGTTTCCAACCGTTTCC
CCGCCTTGATCATACCTCCAACGAATATCGTATCGAAATTCACTAACGGGTCCGGCCCTTTCCTTCCCCTTCTCCCCAAA
TGTCCTTGCAACAACATAAGATACGTATGCATTATTGGCTCGCACCCTCTCTGTATCATCTTCCTGAAAACCTCTGTTGC
TTCGCTTGCCCGTTTAATCTTCACCAACCCTTTTATCAACCCATGATAGATACTAATATCCGGATTCTCAACCCCTTCCA
CCAACCCATAAGCCTCTACAACTCTTCGTTTAACCAACAGTCCATAGATTAACGACGCCCAAGTTAAGTTATCCACATAA
ACACCTCTCTCACGCATTTCATCGAACACCTTACGTGCCATATCAATCCTACCGTTTTTACACAACCAATCAATCATCAC
CCTGTAGAAACCCCCATCCAAATCACCACCTCTTTTCGAAACCATAACATAAAACACCTTAGAAGCTTCATCAAACTGAT
TCTTCTTCAGAAGTGTTTCCATAATCTTTTTACCAGCTTCGATATCAACATCAAATCCTTCATCCATCATCAAATTCCAA
AGCTTAGCAGCTTCAATCAAATCACCAACATCACAAAACCCTTGTATCATCGTCCTATAAGTAATCTCATCAGGTTTAAT
AAACTCCTTCAGCTTAATAAAAACAAACTTAGCTTCTTCAACAAGCTTCTCCTTACACAGAGTCTCCACTCCTCTATTCA
TCGTTTCCACATTATACAAATACCCAAAACCGTTCATCAAATGGAAATAGTTTACACATTTCTTCAACTCTCTAGCAGAA
GCAAGTGTTTTCAACACAATCCGAAATGTCTTATCGTTAA
>AT1G26520.1 | chr1:9160448-9163447 REVERSE LENGTH=3000
ATGAAAAAGCAAACTTGCAGTGACAACTAGATTGGTCTTTTTTTTTTTCCCCCCAAGTTTTACCGTCATGAACAATACTC
TGATCAATTTTTGTATAATATATAACAAGTGTGTAAGGTTATATAGGTGTTTCAGTTAACGTCTTTACACTCCTGGTTTA
ATTCTGTAAGCAAATCCAAAGCAAGAAGATTGATGATCTTGAATAACTTAATAAGATAGATATATATAAGCTAAGAAATA
AGATAGGTCATATGAAGCTTTGTTGAACAAAAGATGTAAAAGAGGAAAAGAAACTGTCACCAAGATTTAGCTGATTTGTG
GATTAATTTCATATATATATTGATGTTCTCGACACAAAATCTCTACTTACTTAAGTGGGCTTCTGATGAGACTTTATCTT
GGGCTTGTAAAATCTGACTCAACAAGCCCATTGGTTATATATATATAGTTTTACTAGTTGCTAGAAAAGAGCAAAGCAAA
GAGTAGACGCCTAGACGGAGAGCCTTTTTTAGGGTTTCGAAACAAGAGCGATTGATCATGAAGACACGCAGCAAAAAGAC
CAAAACCGAGAACAATCAAGAAAAGTCAAAAGAGAAAAACAAGTTTGATCAACTGCCTCTGGACCTAGAGATCGAGATAT
TTAGGAGGTTGCCTTTGAAATCTGTAGCTAGGTTTCTCACACTATCCAAGTCATGTGCAGCAACTATCCGCAGTCCAAGT
TTCATCACATCTTTCCGGTCGCCGCAGCCTTGTACCTTAATCGCTTCCGCTCCTATATTCAACTGTCTTCACCCCTTTAA
ACCTAGGGTACTGGTAGACCACAAGTTATCCTTCTTCTCATCATCGTCTTCCTCATCATCATCAACGTCTTTTCTATCGC
GTTTGACATGTCCGTCGTCCCCATACCCTCGTCACATGGAGTACTATTGTCATTATGTAAATGGATTGATAAGCGTTGGA
TATGGTCGAGAGCAAATCGTAACCAACCCTAGCACTGGTAGATTCATAACTTTACCAAGTGTCAGAACAAAGAGAAGGCT
CGTAAAAAGTTTTTTCGGGTATGATCCAGCTAGTGATCAATACAAAGTGTTGTGCATGACGGAAAGACTTTATGGCCATC
AAGAAGACCCATCTTCTCAACATCAAGTGTTCACATTGGGAGTAAAAAAGCCATGGAAAATGTTAGATCGCACTACCATT
CCTGATCACCGTCCTTGGACTAACGGTGTGTGCATAGATGGTGTTGTCTATTACATTGCTAAAACGGGGCAAGGTATGTC
ACAACTGAGCTTAATGAGATATGATTTGAGGGATGACAATTTGAATGTTTTTATTAGTTTACCTGAAGAGATTCGAACTC
CAAGTCTATACAGTGACACTTTATTAAACTACGAGGGGAAACTAGCCATAGCCATTCCAGTTACATCATATATATTTGAT
GTGTGGGTTATGGATCAGGATGGCGAAAAACATGAATGGTTGAAGAAAATAACTTTCAATATTGAACCTTGGCAGAGTTC
ATTTGACGATATACGCATTAAAGGCACTACTCTTACGGGTGAGTTTATCTTCGCACCAATGAACAATTATTGTGATGATG
AGTTTTATGTCTTCCATTACAAATCCCAACAAGAATAGCTTTACAAATATTAAGATTGAAGTTTCGGGAGACGAGGATTT
TTATAAAAGAGTAATTGTTTTCTCGGATTACTTTGAGAGTGATAGATTGTTGCCGGAGAGACAATTCATGATTTGATACC
CATATATGTAATCTTATTTTTTGTAATTTCGTTGATTACTCTGCTGAAGTCTTGTTCTTTTTTTTTTTTGGTTTAATTGA
GTATACTACCTAAATGCACTATTTGTGTATATGGAGATTGGACATAGTAATCAGGTTGTATGTTTCAAATGATGGGGTTT
GTTTTGGTAAAGGGTTTGTTCTGCTTCTAGCGGCAAATGTTTGGTTAACTTTAATACTTATGCTTATTTTCAAGTTGTAG
CAAATGTTGGGTCAATAGTTATGCTTAGTTTACTTTAAAACTTATGTAAAGCATGAATGTTTATGTGCTAATGGAAAATT
ATAGAGAGGAAGAGAGAGATGGAGTAAGTAGGTCAAGGAAAAGGCTTTGGACTTTTGAATGAAAATTGAAATGGTAACAA
GTGTGTATGAGTCTCTTTTGTTAGGTTGTAGCTTGTGAGGAAATGTAAACCTTTCTCCATTAGCTAAAATCAGTCAACCA
AAATAACAATTATCGTCTTCTTTACAGTCGTTTATCATCATCAGATCCATTTGTCCTAAGATGATCATTTCTCTTCTTTG
ATCTTCTTTTGGTGATTTGCCCATTTCCGAGGACACGCGCGGTAGATTCTAGATTTAGGGTTTCGAAACTATAGCGATTG
ATCATGAGGACACGTAGCAAAAAGACCAAAACCGTGAACAACAACAACGATCTACAAAAGTCGGAAGAGAAACAAAAGTT
TGATCAACTCCCTCTGGACCTAGAGATCGAGATGTTTAGGAGGCTGCCTTTAAAATCTGTAGCTAGGTTTCTCACACTAT
CCAAGTCATGTGCAACAACTATCCGCAGTCCAAGTTTCATCACATCATTCCCGTCGCAGCCTTGTACCCTAATCGCTTCC
GCCGCTACAATCAGGACTTGCCACAACTTGCCTTCCAGCTTTAAATCTAAGGACCAAAGGTTGTACTTCTTCTCATCGTC
TTCTTCATCATCAACTGTCTTTTCTACGCGTTTGACATGTCCGTTGTCCCCATATGATAATCTGATAGAGTACTATTATC
ATTATGCTAGTGGTTTGATAAGCATTGGATGTAATCGAAAGCAAATCGTAACTAACCCCAGCACTGGTAGATTCATAACT
TTACCAAGTGTCAGAAGAAGAAGAGTGGTCGTGAAAAGTTTTTTCGGGTATGATCCAGTTAGTGATCAATACAAAGTCTC
GTGCATGACGGAAAGACGTCATGGCCTTCGACAAGACCCA
>AT1G26530.1 | chr1:9167299-9170298 FORWARD LENGTH=3000
TAAAGGATCCGACACCCATGTTGATTCCAAGAAGTTTGGGAAGCCTAAGTTAGTGTTGGTTTAAGCTGTGAATTAAATGA
GTAAGAAAGGTTGTGTTGATTTTGAGCCAATTTTGTTCAGTCTCTGGCGAGTTCTGTCTCTTTGATATTGTTAATGTACT
TAAGCATTAAAGATAATTATTTTCTCATGCTCTTCCACTATCTTGCTGACTTTGTTGGTACATTGGTGTGAAAAATTAAG
ATAACATGCGTGTAATTTAGATTGATTCTAATCATCATAAGATAAAAAATAAACATCAACGTCAACAATAAACCATAAGG
ACAAATAACTTACATTACTTAATTTTACCAAAAGCAGAGCTAAACCGCATCGTCAACAATAACCCATAAGGTCTAAAGAT
ATTTGACAGATCACTTACATCTACTTCATTTTACCAAAATAAATACGAGCTTAAGAGGGGTCATTCATAGTTTCGTTTTC
TTATTTACCACGGAGCCAACACAGATGTTATAAACTCCAACTCCACATTTGCAATCTCTTGATCAATGGTTTCCGCAGAT
GATTTCATTTCGACAATCATTTTGTCCGCCGCTTCTTTCTTCTCTTTCGCAACCTCTGCTCGTCTCTTCAGTTCCAACAT
TTTGCGTTCTACCTCAACCATCTCGTGTTCAAATTTTTGCATTTCAATCTCTTCAGCTTCAATCCTCTTCTCAAGACATT
TCCTTTCCTCCACTTTCTTTGCTCGCCCAACTTGGAGAGACAACACTTTGTTTATCCGTGACTGAGGGGTTGCAATGTCG
AAACCATGCTTCTCTAGCTCGGCAAAACAAGTACTGAGGCTACCTAGTTTGCTTGAAGAAACATCGAGCTGCAGCTTTTT
TACTTCTTCTAATAACCCATAGAAACTCACCATCATGCCAACTGCTGACCATTCACGAATATCTTCTTTGAACTCCAACA
ACGGGCTAAAATGAGGATTCTGTGGCACTGTCTTGTATCCCTTCTCCATTTCATATGTCTTCCAAAATGGCAAATTCTTT
GTAAAAGGCTCAATCGTTAGTGCACCTTTTGCTTGAGTTTCCTCAACATCAGCAGCAGAATTATCCACCACATTCGAGCT
CTGATCAGAGGATAGCACTACATAAACCAATGCAAAATAAAATTATAAAAAATTTGTTCAAGCATATAAACCTGATTGTT
TAATAAAGGATACATCTAAGCTACTTTGAATAGAAATTGCTTTAGTATATTGAACCGAACCTGTAGGTATATTTATCCAA
GAAGAGAGAGGCTGATCATCAACATCATCAACACGTATAGTATCACTTGTACCGTTGACCCCAGCCTTTGAAACATTGCA
AGTCTCATCTACAAGTTTTAACCAAGGATATGATAAAGTTTGGCAAGAAACAAAGAATACCAAAACTAATATGGCCAATG
CTGATTTTAGACATACCAGTTTCATTCAGGTTAGAGTTTTGATTTTGTTCTCTTTTCCTTTTTCTACTCTTTTCGTTGCT
ATTCTCCTCCTCAGGCATCTGCATTCAAAAACAATTAACAATCAGGAAGGCTAAAGATAATAAGCACCATCTAGTGGAAG
TGAGAATGGTTATGTTTCAAACAACAAACTAGCTTTACCTCGTGTTGAGTTGAACTATTTTCCAAGCCATTCTGATGCTT
CACTGGCTCAGGTGTCTTCTTTGGGGATTTTTTTCCTTCAGTTTCAGCATCTTGTTGTTTCAATGGTGTGACTGTTATGA
CCGGGGCTGGGGTACATGTGAAACAGATTCACATTGACATTAAAGATCAGTATTAAGCGATGTAGAAACTAAACACAATG
AGTTAAGGAAGATTATGTTTACCTATTGATGTTTCTTGAGGGGTTATGAGCAGATGAGTTTTGTCATTCATCACAGCATC
AGCCTTGTTTTTTCCTAATTCTCTAGTGGCCTAATTTCAGGTAACGCAGATATGTTAAGCATAATCAAAGACATGGCGAA
AGCAAAGGAAACTAGTGAGTGTCTAACTTACAGATACAAATTTTGCTTTAGTGGGTGTCTCGCTAATTTCCTTAGAATTC
AGGAAACTTCTCAAATGCTTTGTGGCACTCGTAGGAGTCATTGACTTAGCAGCAGAACAAGAGCGCATTGGCTTCCTTTT
CAAGATGGTTGGAGGAGTTTCTTTTATGGGTTTTTGCTGAAAATAGAAACAAACATAAAGCATTCATACCAATAAACCAA
AACTGTCAGAATGTTGATTGAAACTAGTGTAATTGATACCTTTAGATCGTTATACCAAACTCCATCTTCCCACACCATGA
AAGGCCTAAGATCTGAGTGTCTTATTGTAGATTCCTGCTGTGTAGCCTCTAATCTAACCGTGTAACGGTTCTCAGAGAGA
ATTTTCCTCACTTGCCCTTTATGCCATCCCAAACCAGAAAACGTCTCTACAGATTCCAACAATGCATACTTGTCAACTGA
AGAAGGAGGCGGTATGGGTCTAACACGGCGCGAATTAACAATGTTGGTTGGTCTCGCCTCATCACCATTGCAGCTCAGGT
ACCTATTACAGTCCTTGACAATGAATTTCTTCTTATCATCCACATCAGTCTCTTTGACTACCATTGCAGGGGACCACACA
GCTTCTTTGGCAGAAAACACTTCCACCATTGTCCCGGGGCTAAACATGGACTTATTCGATTCCTTCAAAGACAACAAATT
AAAGTCTACTTTTAAGCATTCACAACCAAAACTAAACCTTTAATAATTTTAATCATAGCATATAACAAGAACAAAGAAAG
CAACAAAATTTTGACAGCTACAAGCAAAAACAACACCGGATTTAAGAAAGGATCTCTTAACCATGGAACTATAACACTCA
ACAAACGAAAAATAGAGAAAAGTTTCAGCCTTTTGAAACTAAAGCTGAAACCTTTAACCATAACACGCAACCAGACTCAA
AACGGATTAAAGCTTCAACCTTTTTGAAAGAGAGCAACAA
>AT1G26540.1 | chr1:9164783-9167782 REVERSE LENGTH=3000
ATAAGAAAACGAAACTATGAATGACCCCTCTTAAGCTCGTATTTATTTTGGTAAAATGAAGTAGATGTAAGTGATCTGTC
AAATATCTTTAGACCTTATGGGTTATTGTTGACGATGCGGTTTAGCTCTGCTTTTGGTAAAATTAAGTAATGTAAGTTAT
TTGTCCTTATGGTTTATTGTTGACGTTGATGTTTATTTTTTATCTTATGATGATTAGAATCAATCTAAATTACACGCATG
TTATCTTAATTTTTCACACCAATGTACCAACAAAGTCAGCAAGATAGTGGAAGAGCATGAGAAAATAATTATCTTTAATG
CTTAAGTACATTAACAATATCAAAGAGACAGAACTCGCCAGAGACTGAACAAAATTGGCTCAAAATCAACACAACCTTTC
TTACTCATTTAATTCACAGCTTAAACCAACACTAACTTAGGCTTCCCAAACTTCTTGGAATCAACATGGGTGTCGGATCC
TTTATCAGTATCTTGGAGCTGCACCATATAAAAAACCACAAAAGTGAATTCAAATAAGCTAATACCAAGTAGCCTCATAT
TCAAATATCACTAAAGAAGAGATGACACAATGCATACCTCCACCGATTGTTGCTTCAGGCAGTTTCTCTATTGAGTACTT
GCGTTGTGTCACATACATGATTGGTACACCAGGAATCTATAAACGAACAATAAGAAAGTTAACATCCAAGGATCCTAGCC
ATGGATTTCAAAAAGCATATATATCAAACTAACATCTTTACCTTGCGAATCCTTCGCTTTAGATCTCTATCACAAGTAGC
TACTATGAAGCATTTATGCTGATTAATTACAGAGGAAAGAAACAAACAGAAGATTAGACTACATGCATAAACAGAGCATC
TTCTTAGAGAAACAAGACACGATGGTAAACAAAACCGGAGCTGAGGCATTACCTGAGTAACTCTGTCCACAAGACAGTCA
TCAGCATATGTCCCTTTGAGTACACAAGGTAGTCTTTCAAATCGTGGATCTTTTGCAATCCTAACCAAATATAAAAGTAA
CTTATTAAGAATCGACAAAAATGATACAATTCTACTGAAAAACTCTTCTTTGAAGTCAAAAAGCTTTACCTCAGAGCTAC
ACGATACTTCTGACCTAACTTCTCCAGCTCAGCCATGACACAGTCCGTAATACAAGGAGTGCCTTCAAATCCGAAACGAT
TCAAAGGTTAACAAAGAGAAAGAGAATTTGCATAACTGTAAACTGAAGATAGTTTAAGTAACTCACATTTTGCGTACAAA
CACCATCATTCCCTTCTCAAGATCAATCTATAACATAAAACAGAAGAAACTAAGTAAAAAACGATACCCATTTGCACAAT
AAACAAGAAGATTTCAATCAAGTTATTCAAGACAAAAAGAACTCAACCAAAATCGATATTTTCTTTATCATGCACATTCC
GGTTACAGCTCTATTTTAGATAATGTAATTGATTGTGTAGTACCTTATTCTGGATAGAGAAGTTGATGAAATTGGTATCC
ACCAAAACCCGGTAAGGAGGAACCAAACTAGAGTTGTGAGAAAAGAAAAGCCCTGAAGGAACACTTGGACTGATACAAAA
CACCACCAAAATCACAAATCAAAATCCAAAGTTTCTAAGAAGATCCAAAATCACGAAGGTACCAATTTTTGCTGGAGGGC
AAATATAGCTTACACGTTTCTCGGAAGTTCAGTGAGGTCCTTCTTGTTTGGATTCAGAACCTCCTCCTTGTAACTGAAGA
TAAGTATCAAGTAAACAAACCTTAAAGATATCAAATTTCAAGGAAGTAGAATTGTTACTTACTGTTTCAAAGCTTTGTGG
CTTATCATCATCTTCATTACTGCAAACTTTTGAGGTTTCTTTGTCCTTCCCATCGTTTAACCAAAGACTAAAAAAAACCT
TATAACCTTAGAAGGAGCAGAGAGAAATGGAGACTAAAGGGCCAAAAAATGCTCTCTTTCAAAACAAAAGACAACGAGAG
AACTTTAGTTCTTGCTCTTCTCTCAGATGCAAGAATCGAGCAGAGGAGACTAAGAATTTGTTTGTTAAAAATTAGGGTTT
TGAGTCGTTTGACATTTTAACCAAACCGAACCGAACCGAACCAAGCTAATGTGAGCTCGGCCCATATATGGAGCTCTGTC
TTTTACGGCGTCTCTGCATATACCGGCGATGCTGAAGGAAGAAGCTGAGGGAGTGAAAATGGAAGATGATGATGAAGAAC
CACCGATGGCTGTTCAAATCCATCCGGATGTTTCTGTCGGAAAGGTTCACTCATCAAGCGATACTGTTTCAGTTGGTGTG
TCTGTTATCACTGGCTATCTCGGCGCGGGAAAATCCACTGTAAGTCCCTTCCTTTCACTGATTTACGTGTTGGGTTTTGG
TTTTTGATTGTGGTGTGTAATCTGATTGATTTTGCACCAGCTTGTGAATTATATATTGAACGGGAAACACGGGAAGAGAA
TAGCTGTGATTTTGAATGAGTTTGGGGAAGAGATTGGAGTTGAGAGGGCTATGATTAACGAAGGAGAAGAAGGTGCCATT
GTTGAAGAATGGGTTGAGCTCGCTAATGGCTGTGTTTGTTGTACTGTCAAGCATAGTCTTGTTCAAGCTCTCGAGCAGCT
TGTTCAGAGAAAAGACAGGTGCTTTGTTTCTCTATCTCTCTTTAAACGCTGGTTCAGCTCAAATTTATGATCTTCTATCT
AATTTCTAGACACACTGAGATATTCGTGATGATTGTTAGGCCTAAAGCTCTAAGATTGGTGATGGCTTTACAAACCATAG
GCACATATATCGCCGAAATTGTAGTATTATTACTTGCATTTTGGAGAAGAATGTATCTTTCACTTATTAGACGTTCTGCT
TTTTCTTTCTTCTATGCAGGCTTGATCATATATTATTGGAGACAACAGGTTTAGCAAACCCAGCTCCATTGGCTTCTATT
CTTTGGTTGGATGACCAGTTAGAATCAGAAGTCAAGCTTG
>AT1G26550.1 | chr1:9172717-9175716 FORWARD LENGTH=3000
CAGATACATCTCTGCTCTGCTACTTTTATGGAAGTTGCTACTGTAACCTTAAAAAAAACACAGCCTTTGTTGTTTTGGCC
AAATTGTTAAAAAAACTTGTCTCGTTTTGAATAATGAATGCGTAACGGCCATAATATATGCCGGGTGTTGATTTCTGAAG
TCTGAATATTGAGACACCATCTCTATTATAAGCTCGTCGCTTGGTTTCTTTGGCTTTGAGAACATTTTGAATTTGCCCGT
AAGAAAAAATTGGTTTCTAAGCTGCTGGCTGTAGCTTAGAGAGGGTTGATGATTTGATACTGGCTATTCCTAACAATTAT
AACTTGGTACGAAATCGTTTTCGAATCATTGATTAATAAAGGTCATACGTGTGAACACAAGTGTAAAAGTGTGACGTTAT
TGCATGAGCATCTGAAAAACAGAGTGAAGAGAGGTGTGTAATGTGGGTCGTTGACTTGTTAGTGTGAATCTAACAAACGC
ATATTATGATCCATAATTGCGCAAACCCCTAATCCTCCATCCACTTTTTCATAAAAGAAACAATAATGGTTAATGAGATT
TGTTGTCGCGTTACAAATTTCAAAACAACTTAACATTTCAATGACTTCATGAGCCAATAATTAGCACTTGTGTTGTGACT
TATACATTCATTCATTAGTCAGATGAAATCTCTTACATATTTTTTTAAAAAACAATCACAACACATCTATTTAAGAAGAA
GAAGAAAAAAAAGTAAATGCTCAACATAAAGTAATTGATTTAGAGAATAAAATCCGGGGAAAAAAATGTATTATTTGGAA
GAAAAAAAAAAGAAGCAAATGGGAACACAAGCCTTTTTCATATAAGAGGGTCACAATCACAAATACATAACCTCAATGTG
TGAACAAATATGAAAACTCAAATGCAGCATTTAGTTTTATTAACATGAAATGTATTATGTGGAAATTTACCAAATCAATC
ATATAATGTATCTTAAGTTTAAGTACAAGCAATTATACCTAAAAAGTTTAAAACTATAGACAAAGATTACTAAAATATAA
TCCACGTTTAACACAAACTATCAGAAGTCTATTTGGCTAGGTATAACGAAAGCAACAAATCCCTCTTTAAAAAAGAAAGC
AAGATTATTAACTAATGTAATTATGAATACAATCAACGCAAATTAAAATCATAGAATGTAAAATTTGTAACGAAAAACGA
GAACACGGTAAATATGACTAACGTGTTTTAATCTAACAAAAAACACCAAGATACGTTGCATCACAAGTGGATAATTGTGC
AAAATTCCACATCTTCATTGTTAAAGCAAAATATTGTTTAAAACCAATAATAATTCGATACGTGTCAAGCGTGATAACTT
TAACAAAATTAAGCAACTAATTAAGCACTTGAATAACTTCGCGAGACACTCGTAATAATTTCCACTTCTGAACTTCTATA
TTCATTAATTAATCAAATGAATCTCCTACTTACGCACACCGGCGGACCTATTAAGAAAGAAGGGGGTCAAGTGACCCCAT
TAATTATAAAAATATAATTTATTACATGTAAGTTTATATACTTACCCTGTTTTTTTGTTGATTGCTGCGACAAGCACCGG
CGGCACAAAATATAAAAGAAAAAAGAAGGAGAGATGAAGGTGAGATGAATGAAAGAGTCGCAGCGATAGATCTGAAGAGA
TAGGAGAAAGAGAATTTGAGACGCTAAAAATTCCAGCGTCTACGGAATGGCCGAATTACAGTCACTGCGGCAGAGATGAA
AGAGAGGAGAAATGAAAGTGAAAGAGAGATGAGAGCTTTTTTTAGATCGCAGGTAGCTGACTTAGCGATCAATCAAAAAA
CAGGGCCAGTGTATAACTAATTAACTAACAAAAATAAAATACATTAGCCACATATGTCCATTATAACTTCCCACTAATTT
TATCTTATCAATAATTTTTACTTTTTGATGCAATCTTTTTCTGTTGTCTACTTTTCGTGGTTTTTTGTGTATTATCATTT
TCTCTGTTGGCAACTTTGATTCTTATATTATTAGTTGTTTGATTGTCATTTTTTTCCATTCGCTTTAAGCCAAAGGTTAT
TTGAGATGCTCACAGAATTTTTAGACAAAAAGCAAATGGGAACAAAAGCCTTATAATAAGAGGGGGCCACAAAAACATCC
ACACTTTCACATTATCTCACGCCATACACTCGTTCCAATCTCACGATCCCATGAAGATCTCTCTTATCTAAACACATTTT
ATATTTTTGTTCATTTGTTAAATAAACACATTATAATTGGAAATAAAATTCTATTTACCGGAATTTTTCGTTCTTTAATA
AATGGATGGAGGCATGGAGATCTACCAATCAAAGAGCAAATACTACGGTTTTATAAGATATATTATTTTTATTCAACCTT
ATTGAGTCAACTGATCAGTATGTTAAATATTCACATTGTTAGTTGAAGAACTATTTTTTTATATAGTTATTTTGATATAA
TTTCAATAATAAATGGTTTCTATAAATACTTCAAATGATAAAAATATATGATTTTTCTTTTTGTTCCTGAGTATAGTGAC
AATAGTCTATACTTTATCTTGAAATCTTTTTTTTTTTAAATAAGATACTTAGGTCCTGTTTGTTTGGCCATTTGGATGAA
CCATCTCAATGAATATTAAAACTAATGTTTGTTTTTCATGTTTTAATAGATCATCTGAATGATTCAGTTGAATGATTATT
TTTAAACTCATCCAGAAAATGAAGAAAATCAGACTGAGTTTGATCTGTTCATTCTGCTGAAGATGATTCAGTCAAAATTA
TAAAATGTCAATAATACCCTTATTTAATTTATGGAATTACACCAAAAACCACATCTCATCTTCAGCTTTTCCTCGACACA
AAACAGAGAAAATCAAAATTTTGATCTTGTGATCTCGCCGTCGTCGACGAGAATCGGTCGCCGGAGATCTCGTCGGATCC
ATCGCTGGAGTGTAACAGGTTTGTGTTGCTCTCTCTCTCT
>AT1G26560.1 | chr1:9181727-9184726 FORWARD LENGTH=3000
TTTTTCCTTCCCATTTTATTGGTTTAGCGTAATGTATACAAAAGTTTATGATTAGTTATGGATTTCGGTTTAGATAAATA
TATTTAAATCAAGATATGTTGATATACTATTAGACGGTTTTAAATACGCATATTGCATATTGTTGACAAAAACATAACAG
CACAAAACATCATTAAAAGTTAGTTGTCATTGAGACCCACTGAACCAGTTTAGCTTAGTGTTACAATTATAAAAGCAAGA
GATTATTATGAGATAAACAAGTGATTCTTAAGTCTTAATCCCAAAAAGGTCCAAATTAATCTCTTCATAATCTTTAGCTA
GTAAATTTTGTAACGAAATGATTATGGAAGCATAATAATTGAACCAAAAAGAAAAAAAAGCGTGTGGGATTTATTGGGAG
CAATAAATAAAAAGTTGAAATGTGTAAGTCAAGTGGGTGCGAGTGTATTTATAAAACTTTCAGAAGACATCTTCTCTGCA
AATTCCATCATCGTCGCCGCAACAATATCTTTTGCTTTCTCTCTCATTCTTCACCAGTAACAAGCCCATCTCTCGATTCT
TCACTCTCAAGGAAGGTAAATTTCCTATCTTTTTTCTATTCCTCCTTCGTAAAATGTATCGTTTTTTTGATCATTGTGTT
CTTGTTGTGGTACTTTGAATTGTGAGATCATTCGTTATTTCTCAAACTGGAAACATGGGTTTTGTTCGTTATTGTCAGTT
TCGTCTGTCGTGACATCGTTGTCACGCTTTATATCAAAGATGGGTTCGTTTTGGTTTGTTCTAGATCGTACACTCAAAGA
TTGTGGCTTTTACATTTTGTGATCAGAAGAACCAGATTGATCGAAGTACATTGCATGTTCTGCTGTTAACATTTTGAAAT
TGATAGATCTAAGCTTACAAGGTGTTTGATTTAACGCCGCACTTTCTTATATAGCCAATCATCGACTTGTAGTTGTTGTA
AATTGTCACTTTGTTGTTTCTATTAAAGGTTTTGTCTTTGTATAATTGACTGATTTACGTAGACTATATCTTCTTGGCTT
TGTACTTTAACAGGAGACGTTTTGAAAATCAGAAATGGTGAAGATATGCTGCATAGGAGCTGGTTATGTGGGTGGTCCAA
CCATGGCGGTGATGGCTCTTAAGTGTCCTGAGATTGAAGTAGTCGTTGTGGATATCTCTGAACCAAGGATCAATGCTTGG
AACAGTGATAGGCTTCCTATTTACGAGCCGGGATTGGAAGATGTGGTGAAACAATGCAGAGGGAAAAACCTCTTCTTTAG
CACAGACGTGGAGAAACATGTATTTGAGAGTGATATTGTATTTGTCTCAGTTAACACTCCAACCAAAACACAAGGTCTTG
GTGCTGGCAAAGCTGCTGATCTTACTTACTGGGAGAGTGCTGCTCGGATGATCGCTGATGTCTCCAAATCTAGCAAAATC
GTTGTTGAGAAATCCACGGTTCCTGTGAGGACAGCAGAGGCTATTGAAAAGATACTGACACATAACAGCAAAGGCATAGA
GTTTCAGATTCTCTCTAACCCTGAATTTCTTGCTGAGGGTACTGCAATTAAGGATCTTTATAACCCAGACCGTGTGTTGA
TTGGTGGTAGGGATACTGCAGCAGGGCAAAAGGCTATTAAAGCTTTAAGAGATGTTTATGCTCATTGGGTTCCAGTGGAA
CAAATCATTTGCACGAACCTGTGGTCCGCTGAGCTCTCTAAGCTTGCAGCAAATGCATTCTTAGCTCAGAGGATATCATC
TGTCAATGCCATGTCAGCTCTATGTGAGGCAACTGGCGCTGATGTTACACAAGTTGCGCATGCCGTGGGTACAGATACTA
GAATTGGTCCAAAGTTCTTGAATGCTAGTGTTGGTTTTGGTGGATCATGTTTCCAAAAGGACATCCTAAATCTTATCTAT
ATTTGTGAATGCAACGGCTTGCCCGAAGCAGCTAATTACTGGAAACAAGTCGTAAAGGTGAACGACTATCAGAAAATACG
GTTTGCAAACCGGGTTGTTTCTTCAATGTTTAACACAGTCTCGGGCAAGAAAATCGCGATCCTCGGTTTTGCCTTCAAGA
AGGACACAGGTGACACGAGAGAGACTCCAGCGATTGATGTTTGTAACAGATTAGTTGCAGACAAGGCCAAGCTGAGCATA
TACGACCCACAAGTTCTTGAAGAACAGATCAGAAGAGATCTTTCCATGGCTAGGTTTGACTGGGACCACCCTGTTCCTCT
TCAGCAGATTAAAGCTGAAGGTATCTCAGAGCAAGTGAATGTCGTCTCAGATGCTTACGAGGCAACTAAAGATGCGCACG
GCCTATGTGTCTTAACCGAATGGGATGAGTTTAAATCCTTGGACTTCAAGAAAATCTTTGACAATATGCAGAAACCAGCT
TTTGTGTTCGATGGTAGGAATGTTGTTGATGCAGTGAAGCTGCGTGAGATCGGTTTCATCGTCTACTCCATTGGTAAACC
GCTTGATTCATGGCTCAAGGATATGCCTGCTGTGGCATGAAGGTGCCAACTTCAACCAAACTATATGTCTTTTCTAAAAT
ATAGTATCTTAAGATTCCTTATAAATTCTGTTGTAACCAAGCTGAAACAATGATATGTATTTGCTGAATCTGCCTTAGCT
GGAATAGTATATGAATTTCTTTGACTATTTGCCTTACCATAATAGTATGCTAAAATCCTCAACAAATTAATTGAAATTTT
GGATTAATTGTGACATTGGAAAAGATAAGGAATGAAGTGTAAAACTTACAAAGCAATAAGGACTTGATAAAAAAAGTGTA
TTGCTTTTAAATTTGGGGTCCAGCTCGATTTTAGGGAAGTTTGCGGGTCAAATTCGAATTAGTGTTTTGGGCCGGCTTTG
TTTAGAAAAAATAGATCCAGGAACCTATATCCACTTTTTCGATATTATCTTCTCTCGTCTTCTTCCCCAAAAGTTTCATC
GTAAATCCAAATTTTTCTGTCTTTTTCTTTAATTTTATTG
>AT1G26570.1 | chr1:9184247-9187246 FORWARD LENGTH=3000
AGGTGCCAACTTCAACCAAACTATATGTCTTTTCTAAAATATAGTATCTTAAGATTCCTTATAAATTCTGTTGTAACCAA
GCTGAAACAATGATATGTATTTGCTGAATCTGCCTTAGCTGGAATAGTATATGAATTTCTTTGACTATTTGCCTTACCAT
AATAGTATGCTAAAATCCTCAACAAATTAATTGAAATTTTGGATTAATTGTGACATTGGAAAAGATAAGGAATGAAGTGT
AAAACTTACAAAGCAATAAGGACTTGATAAAAAAAGTGTATTGCTTTTAAATTTGGGGTCCAGCTCGATTTTAGGGAAGT
TTGCGGGTCAAATTCGAATTAGTGTTTTGGGCCGGCTTTGTTTAGAAAAAATAGATCCAGGAACCTATATCCACTTTTTC
GATATTATCTTCTCTCGTCTTCTTCCCCAAAAGTTTCATCGTAAATCCAAATTTTTCTGTCTTTTTCTTTAATTTTATTG
GGATTTTTTCTAAATTATTCTTGCTATTGATATCATCTAATTCTCGTTCCCCTCTATCTATTGATACTAATTTTATTTCG
ATTGTCAAAAAAAAAAAAATCTAGGGTTAGGGTACTTGATCTCTTCTCTAGTTGTTTAATATCTTGATCTATCGTTTTCT
TTCACTATTTACATCAATTTTGATAAATATTCCTTTCGATTTTGATGTCAATTTCATGTTTTTCGCCCCCGATTGAGATC
TAGGGTTCATATTAATCGATCTAGCTTAGGGCTTTCCAGATCTGTAAATTGTTAGAGGGTTTTCTCTGAGTTTGTATAGG
TTTGATCAATTCTTATCCAATTCATACTTGATTTGGTTAATTTTTGGGTAGTTGGAGTCTAGGGTTAGGGTTTCTTCTGA
TTTGGGGATTTTTTATTTTTCCAGCTTAAGCTTTTAAAAGCCTGAAATTCCTATTGGTTATCCCTATTTTTAGTCTATTG
GTGGCGTTCTAGTATGGTTCTATCTTTTTGAAGTTGGCCTAAAACTTTATCTGAGCTTACTTCTTTAGAGAGGTGAGTAA
TATACTACATGTTAACTGGACATTTGTTCCTGTCTGAACTGTTTTTTAAGCATTAGTTCTTTGTTGTGGTGGATGTGTGT
TAAACTAGCATGATAGTATAGTTATTGTCTTAATAGGAACGTTTACAGATAGCCATCCTACATAAGGTTTGTATAAGGTT
TCTTGCATGCATTTGCTATAACTTTGTGGAGGAATCCGAATCTTATCATTTACTTGTTTCACTGTCAAGTGCGAATGTTG
TTGTTTTACTGTTCCATTGTCTGAATTTTCCTTTCATTCTCTTATTCGTTCTTAGAGTTTATTGCATTTGATTACCAATT
ATGCAAGTTGAAAATGGGATTCAAACGCCCTTTTGAAGATGAGAAGTTTCATGAGCTCCCACTCAAACATTCCAGACAAC
TTGACTATAACGATAAGTCTACTCAGTTTGAAGAAGTTAGTCCTCACCATGCTGGTTTCCAGAAAACTGTTGCCACGGGT
AAATAATACGTGTAATTATAACTTCTTTGCGGGATTTAGTCTTGTTTTGAAAGGATAAACTTCCTTATGTGATTTGCTGT
TCTCTTTTGAATGGGGTTACTGGAGAATAGTGAATGAGGGAAATCTTTGTAAGTCACAAGGCGGTGAGTCATCTGAAGGT
GATATGTTTGATGAAGAGTCCAATTATGTTTACCCTGGTCATGACATGGATGATACTTTTACATGGGATACACAAGGTTG
TGGTGGAAGAGATGCAACTTACTCTCCCCATTCTGGAAAGTATTTTGAGCTAGATATACCTCCAAGAGTATTTGCTCCTG
TTGAGACTTTCTATTATTTACTCTTGGATCAACGTGCCAAAAAGCAAGTGCCCATTGGACCAGGTCATCAAGCCGAGATT
CCTGAATGGGAAGGCAGTCAGACTGGGAACATAGAAACCTCAGGCATGTCAGTTCAAAATCACATTAGTGGATGTGCTGA
TGGTGAGAAGCTGTTTGGTACATCTGTTATTCCCATGCCTGGTTTGACTACAGTTGCACATATTGATGACATAGTAGGGA
AGGGTAGAAAGTTTTGTGTATGCCGGGACAGGGATTCTGTCAGGTGTGTGTGCCAGCACATTAAAGAAGCTAGAGAAGAA
TTAGTTAAGACGTTTGGAAATGAGACATTCAAAGAACTGGGTTTATGTGAGATGGGGGAAAAAGGTGCACTGAAGTGGAG
CGATGAAGATGCACAACTTTTTCATGAGGTTGTTTATTCCAATCCTGTAACATTGGGGCAGAATTTTTGGAGGCACTTGG
AAGCTGCATTTTGTTCCCGAACTCAGAAAGAGATTGTTAGCTTCTACTTTAACGTATTTGTCCTCAGAAGGAGAGCCATC
CAGAACAGAGCTTTTATATTGGACATTGATAGTGATGATGATGAATGGCATGGATGTTATGGAGGCTCTTCTGGTACTCG
TTATGTAGAAGAAGATGAAGAAGACTCTGCAATCGAGTCTCCTCTTCATCAAGGGACTAAGAAAGTGTATCCACTCCATC
ATGAAGAAGGTGAAGAAGATGTTAGTCATAGCAGCAATGATGAAGATGATGATGATACTAAAGAAGGTGGCACTGGACTG
TATGACGAGCACAAGATGAGTTCAACAGTTGAATACATGGATAGATTTTCTGGGAACAATGGAGAGAGATTGAACGTGGA
AGATGACTCGTGCACTTCCTTTGAACTTGCACGTAATGCAGTCAACTGTGCAGAGAAAGATGAGACTGTTCCTGGAGAGC
AGCAGAAGAAGTTGAAGGATTGTAATGATCCAATAGATACCAAAGTCTGGGATGCTTCGAGGTGTTTGAATGTTCCAACA
AATGGCAAAGATCTTCAACCAACCCGGAGAATCATGGAGGAGATATTTGGTAATGGATGCTGGGAAAACAAGGCAAGAAA
CAAGTGAAGAAGCAAACATCATTCTCAACAACTTGCAGAA
>AT1G26580.2 | chr1:9187214-9190213 FORWARD LENGTH=3000
AGAAGCAAACATCATTCTCAACAACTTGCAGAATCATGGGAGAGATATTTGGGGTTTATGGGGTCCTCCTTCAAAAATGT
TCCTATTAAAAAGTAGTGAGAGTTTTAGACTTAAAAGAATTTTCCAGCCTTTGTTTTTCATGTGGATTCTTGTGAATGGG
CTGTTGTTTCACTTTTCTTGGGGCCCTCTTTCTTAAAATCATTTACTTAGAATGTCATAATCTCTCTGATTTGCTGTAAA
AGATTTTCTCTTCTTTGATCTTTAAATTTTTATATACAGGAAGTTTGAAGGCAAAGTCTGGCATTTGCCTTGAGAAACAA
TCATTACCAATAAAATAAAAATAAAACTTTTGAACGAGAAAAAAAATGGAACTATTTTGGGTTTACTTTCAAGAAAAAAC
TCAAAAAAGATATTAACTATTTTTATTTGAATGTTTAATATTCAATTATTTTTTGTTATAAAAAAATACACAAAGTAAAA
ATCTGTGCAATTTAATATCCAAACAATTAAATATTATTATTTTCTCACGATCTTAAAACAAAAATAAATTCCAATTTTAT
CCTTATCATCTCAATTAACTATTAATTTTTTAGATGATATGTTATTAATTTTATAATTTTGGATAAAAATTAATTTTATG
AAAATTTTAGTCTCTGGTGTCTAAAAATTTAAATTTTCATTTTTATTACAATTAATTTCTTTTAAATTTTAACAGAAAAT
TAGAGAAAATCAAAAATATTTTAAAATGGACGGTAAACAATCTCCGTCGTCCTCTTTTGCCAACATCAAATTCGATATTA
ACTTCTTCTTCGTAGTGAGAAACTCTTTAATCGAATTTAAATCTTTCACGAATCAAACTATTTTTGACAAAATCTCAACC
TGAATCTCATCGTCTTTCTCAAGATTTATCAATTCATAAAAATGGCTATTTTTGTTTTTAGTAGCAAAATAGCTAATTTC
AACCCGAATCTCAGCGAATTACATTAATCTTCGATTCTAGATTTTCTCAAAGAGAAAACGTCTCTTTGATATTGGGACGA
TAGAATAAGATTGTAAAAATGACTATTTTAAAATATTTATTATTTTCCCCTAATTTTAATGTTAAATTTTAAAATAAATA
ATTCTAATAAAACTGAAATTTTAAATTTTAGACATCATAAAATTAATATTTATTCAAAATTATAAAATAAATGTCATATC
ATCTAAAAATTAATAGTTAATTGAGATGGTAAGGGTAAAATTAAAATTTTATTTTTGTTGTGAAATCGTGAGTATGAAAA
TAACAACATTTAATTGTTTGGATATTAAATTGTACAGTTTTAATGTTTTGTGTATTTTTCGTCCGACCAAAAACAATTGG
GTATTAAACGTCCAAATAAAAATTAGTTGGTTTTTTTTTGGATTTTTTCCTATAGTTTCATAAAAATTGTCTCTTTGTTG
GCTAAAAGATTATGAAAAATCTCCATTGTTGTTAAAACCTCACAAAATTTAATGCCAAAGTTTGTTGCTTTAGAATAGGA
GAAGATGTGGGAAGATAGCCAATTATGGTATTCTCAAGGACAAACTTTTATAGACTTTGTTGTGTTGTTTGTTTGGACTT
CAAAAGGTCTCTATTACTAAATAGCCTGTGTTTGGCCCCATGGTTTGTTATACCCACTCACTAACCCGAATAACAGTTTT
CTAATTCAAAGTCTACACAAGATTTTTATTTAATACTATAAGGAAAAAAATCTTTGATAGCCAAAAAAATTGAATCTTTT
CTGTAAATGTGTGATCTTTTTGAAATTTGAGGAATGGGTTAAGGAAATGGTGTGATTATAACAAAGTGGTCTAAACAGAT
CTGGACCGTCCAAAAGCTTTTTCTCTCTATCTCTTTTTGATTCCATGCATGAAATTGAACAACAACACACACACCGGAGA
GATGAAGAGGAATAGATCCAAAAATGCAGCTGACCTTTGATTACTCGTGTTAGCAACACTTCTCTCTTATTTTTTTTATC
TTTTTTGTTCCCAAACTCTAAAAATAAAAATCTAAACTTTACTGTGGAAATTACACAAAAAAGCTTGTTTTACTTTTCTC
CTCTCTGTTTCTTCTTAGCTTGAAGTTCGGATCTTGTACTTAGCTATACAGAGAAACTGTCACATCTCTGAATCTGATTA
CAAGAAAGAAAAAAAGCATCAAACTTGCTGCTTCTTTATTCTCTTTTCTTCTCTGTATCAGTTTTGTCGGTTTATGCAGC
ACTCGTCTTCATTCATAGATTTTGATTTGAGGTAAACTAAACTCATCAGATATTAAAAATGGGTTCTTTACTTCTTTCGA
TTTCGTGTGTAAAGGAGAAACCTTTATTGATTCTTTCTTGCTTGTTTGCTGTTTGATCATTTGTCTAAGAGAAGAAGGTC
AAATTTTCAAATGGAGGAAGGGAAAGAGAATTCGTTTTTGTGCAAGTACTGTTACAAGACGTTTCCTTCTGGGAAAGCAC
TCGGTGGTCACATTAGAATTCATACGAACGAGAATTCAGTTGGTTACAATGGCAATAAGAAGAAGAGGTTGGTGGATCAG
AGAAAGATGATGGCTCAGAAACATAAGCAACAACAACAAGTTGGTTGCAGAGAATGTGGTAGAGTGTTCGTTTCTTTGAA
AGCTCTTAGAGGTCACATGGCTTGTCACGGTGAGGTAAAGAAGATGTTGATGGATGATAATAGCCAATCTGATACTGAAA
GTGAGACTTCCTCAGCTCCTATGAGGAAAAGATCCAAGAGGGTGGTCATGAAACAATCAAATTCTGAATCTTTGAGTAAT
GGGAGCTCGTCTTTTGGTTCTGAGATTGACCAAGAACGTAGGGATGGGGCTTATAATTTGATGATGTTGTCGAGTGATTC
TAGTAGTTTCAAGAAAAGACGTAACATGGTGATGAATTCTCTTGGTGAGTCATCTGACAACAACTCTGCGATTGTTGAGA
ATAAGTCATCTTCAGGGGATGAGTTTAAGATCATGAATGT
>AT1G26580.1 | chr1:9187214-9190213 FORWARD LENGTH=3000
AGAAGCAAACATCATTCTCAACAACTTGCAGAATCATGGGAGAGATATTTGGGGTTTATGGGGTCCTCCTTCAAAAATGT
TCCTATTAAAAAGTAGTGAGAGTTTTAGACTTAAAAGAATTTTCCAGCCTTTGTTTTTCATGTGGATTCTTGTGAATGGG
CTGTTGTTTCACTTTTCTTGGGGCCCTCTTTCTTAAAATCATTTACTTAGAATGTCATAATCTCTCTGATTTGCTGTAAA
AGATTTTCTCTTCTTTGATCTTTAAATTTTTATATACAGGAAGTTTGAAGGCAAAGTCTGGCATTTGCCTTGAGAAACAA
TCATTACCAATAAAATAAAAATAAAACTTTTGAACGAGAAAAAAAATGGAACTATTTTGGGTTTACTTTCAAGAAAAAAC
TCAAAAAAGATATTAACTATTTTTATTTGAATGTTTAATATTCAATTATTTTTTGTTATAAAAAAATACACAAAGTAAAA
ATCTGTGCAATTTAATATCCAAACAATTAAATATTATTATTTTCTCACGATCTTAAAACAAAAATAAATTCCAATTTTAT
CCTTATCATCTCAATTAACTATTAATTTTTTAGATGATATGTTATTAATTTTATAATTTTGGATAAAAATTAATTTTATG
AAAATTTTAGTCTCTGGTGTCTAAAAATTTAAATTTTCATTTTTATTACAATTAATTTCTTTTAAATTTTAACAGAAAAT
TAGAGAAAATCAAAAATATTTTAAAATGGACGGTAAACAATCTCCGTCGTCCTCTTTTGCCAACATCAAATTCGATATTA
ACTTCTTCTTCGTAGTGAGAAACTCTTTAATCGAATTTAAATCTTTCACGAATCAAACTATTTTTGACAAAATCTCAACC
TGAATCTCATCGTCTTTCTCAAGATTTATCAATTCATAAAAATGGCTATTTTTGTTTTTAGTAGCAAAATAGCTAATTTC
AACCCGAATCTCAGCGAATTACATTAATCTTCGATTCTAGATTTTCTCAAAGAGAAAACGTCTCTTTGATATTGGGACGA
TAGAATAAGATTGTAAAAATGACTATTTTAAAATATTTATTATTTTCCCCTAATTTTAATGTTAAATTTTAAAATAAATA
ATTCTAATAAAACTGAAATTTTAAATTTTAGACATCATAAAATTAATATTTATTCAAAATTATAAAATAAATGTCATATC
ATCTAAAAATTAATAGTTAATTGAGATGGTAAGGGTAAAATTAAAATTTTATTTTTGTTGTGAAATCGTGAGTATGAAAA
TAACAACATTTAATTGTTTGGATATTAAATTGTACAGTTTTAATGTTTTGTGTATTTTTCGTCCGACCAAAAACAATTGG
GTATTAAACGTCCAAATAAAAATTAGTTGGTTTTTTTTTGGATTTTTTCCTATAGTTTCATAAAAATTGTCTCTTTGTTG
GCTAAAAGATTATGAAAAATCTCCATTGTTGTTAAAACCTCACAAAATTTAATGCCAAAGTTTGTTGCTTTAGAATAGGA
GAAGATGTGGGAAGATAGCCAATTATGGTATTCTCAAGGACAAACTTTTATAGACTTTGTTGTGTTGTTTGTTTGGACTT
CAAAAGGTCTCTATTACTAAATAGCCTGTGTTTGGCCCCATGGTTTGTTATACCCACTCACTAACCCGAATAACAGTTTT
CTAATTCAAAGTCTACACAAGATTTTTATTTAATACTATAAGGAAAAAAATCTTTGATAGCCAAAAAAATTGAATCTTTT
CTGTAAATGTGTGATCTTTTTGAAATTTGAGGAATGGGTTAAGGAAATGGTGTGATTATAACAAAGTGGTCTAAACAGAT
CTGGACCGTCCAAAAGCTTTTTCTCTCTATCTCTTTTTGATTCCATGCATGAAATTGAACAACAACACACACACCGGAGA
GATGAAGAGGAATAGATCCAAAAATGCAGCTGACCTTTGATTACTCGTGTTAGCAACACTTCTCTCTTATTTTTTTTATC
TTTTTTGTTCCCAAACTCTAAAAATAAAAATCTAAACTTTACTGTGGAAATTACACAAAAAAGCTTGTTTTACTTTTCTC
CTCTCTGTTTCTTCTTAGCTTGAAGTTCGGATCTTGTACTTAGCTATACAGAGAAACTGTCACATCTCTGAATCTGATTA
CAAGAAAGAAAAAAAGCATCAAACTTGCTGCTTCTTTATTCTCTTTTCTTCTCTGTATCAGTTTTGTCGGTTTATGCAGC
ACTCGTCTTCATTCATAGATTTTGATTTGAGGTAAACTAAACTCATCAGATATTAAAAATGGGTTCTTTACTTCTTTCGA
TTTCGTGTGTAAAGGAGAAACCTTTATTGATTCTTTCTTGCTTGTTTGCTGTTTGATCATTTGTCTAAGAGAAGAAGGTC
AAATTTTCAAATGGAGGAAGGGAAAGAGAATTCGTTTTTGTGCAAGTACTGTTACAAGACGTTTCCTTCTGGGAAAGCAC
TCGGTGGTCACATTAGAATTCATACGAACGAGAATTCAGTTGGTTACAATGGCAATAAGAAGAAGAGGTTGGTGGATCAG
AGAAAGATGATGGCTCAGAAACATAAGCAACAACAACAAGTTGGTTGCAGAGAATGTGGTAGAGTGTTCGTTTCTTTGAA
AGCTCTTAGAGGTCACATGGCTTGTCACGGTGAGGTAAAGAAGATGTTGATGGATGATAATAGCCAATCTGATACTGAAA
GTGAGACTTCCTCAGCTCCTATGAGGAAAAGATCCAAGAGGGTGGTCATGAAACAATCAAATTCTGAATCTTTGAGTAAT
GGGAGCTCGTCTTTTGGTTCTGAGATTGACCAAGAACGTAGGGATGGGGCTTATAATTTGATGATGTTGTCGAGTGATTC
TAGTAGTTTCAAGAAAAGACGTAACATGGTGATGAATTCTCTTGGTGAGTCATCTGACAACAACTCTGCGATTGTTGAGA
ATAAGTCATCTTCAGGGGATGAGTTTAAGATCATGAATGT
>AT1G26580.3 | chr1:9187214-9190213 FORWARD LENGTH=3000
AGAAGCAAACATCATTCTCAACAACTTGCAGAATCATGGGAGAGATATTTGGGGTTTATGGGGTCCTCCTTCAAAAATGT
TCCTATTAAAAAGTAGTGAGAGTTTTAGACTTAAAAGAATTTTCCAGCCTTTGTTTTTCATGTGGATTCTTGTGAATGGG
CTGTTGTTTCACTTTTCTTGGGGCCCTCTTTCTTAAAATCATTTACTTAGAATGTCATAATCTCTCTGATTTGCTGTAAA
AGATTTTCTCTTCTTTGATCTTTAAATTTTTATATACAGGAAGTTTGAAGGCAAAGTCTGGCATTTGCCTTGAGAAACAA
TCATTACCAATAAAATAAAAATAAAACTTTTGAACGAGAAAAAAAATGGAACTATTTTGGGTTTACTTTCAAGAAAAAAC
TCAAAAAAGATATTAACTATTTTTATTTGAATGTTTAATATTCAATTATTTTTTGTTATAAAAAAATACACAAAGTAAAA
ATCTGTGCAATTTAATATCCAAACAATTAAATATTATTATTTTCTCACGATCTTAAAACAAAAATAAATTCCAATTTTAT
CCTTATCATCTCAATTAACTATTAATTTTTTAGATGATATGTTATTAATTTTATAATTTTGGATAAAAATTAATTTTATG
AAAATTTTAGTCTCTGGTGTCTAAAAATTTAAATTTTCATTTTTATTACAATTAATTTCTTTTAAATTTTAACAGAAAAT
TAGAGAAAATCAAAAATATTTTAAAATGGACGGTAAACAATCTCCGTCGTCCTCTTTTGCCAACATCAAATTCGATATTA
ACTTCTTCTTCGTAGTGAGAAACTCTTTAATCGAATTTAAATCTTTCACGAATCAAACTATTTTTGACAAAATCTCAACC
TGAATCTCATCGTCTTTCTCAAGATTTATCAATTCATAAAAATGGCTATTTTTGTTTTTAGTAGCAAAATAGCTAATTTC
AACCCGAATCTCAGCGAATTACATTAATCTTCGATTCTAGATTTTCTCAAAGAGAAAACGTCTCTTTGATATTGGGACGA
TAGAATAAGATTGTAAAAATGACTATTTTAAAATATTTATTATTTTCCCCTAATTTTAATGTTAAATTTTAAAATAAATA
ATTCTAATAAAACTGAAATTTTAAATTTTAGACATCATAAAATTAATATTTATTCAAAATTATAAAATAAATGTCATATC
ATCTAAAAATTAATAGTTAATTGAGATGGTAAGGGTAAAATTAAAATTTTATTTTTGTTGTGAAATCGTGAGTATGAAAA
TAACAACATTTAATTGTTTGGATATTAAATTGTACAGTTTTAATGTTTTGTGTATTTTTCGTCCGACCAAAAACAATTGG
GTATTAAACGTCCAAATAAAAATTAGTTGGTTTTTTTTTGGATTTTTTCCTATAGTTTCATAAAAATTGTCTCTTTGTTG
GCTAAAAGATTATGAAAAATCTCCATTGTTGTTAAAACCTCACAAAATTTAATGCCAAAGTTTGTTGCTTTAGAATAGGA
GAAGATGTGGGAAGATAGCCAATTATGGTATTCTCAAGGACAAACTTTTATAGACTTTGTTGTGTTGTTTGTTTGGACTT
CAAAAGGTCTCTATTACTAAATAGCCTGTGTTTGGCCCCATGGTTTGTTATACCCACTCACTAACCCGAATAACAGTTTT
CTAATTCAAAGTCTACACAAGATTTTTATTTAATACTATAAGGAAAAAAATCTTTGATAGCCAAAAAAATTGAATCTTTT
CTGTAAATGTGTGATCTTTTTGAAATTTGAGGAATGGGTTAAGGAAATGGTGTGATTATAACAAAGTGGTCTAAACAGAT
CTGGACCGTCCAAAAGCTTTTTCTCTCTATCTCTTTTTGATTCCATGCATGAAATTGAACAACAACACACACACCGGAGA
GATGAAGAGGAATAGATCCAAAAATGCAGCTGACCTTTGATTACTCGTGTTAGCAACACTTCTCTCTTATTTTTTTTATC
TTTTTTGTTCCCAAACTCTAAAAATAAAAATCTAAACTTTACTGTGGAAATTACACAAAAAAGCTTGTTTTACTTTTCTC
CTCTCTGTTTCTTCTTAGCTTGAAGTTCGGATCTTGTACTTAGCTATACAGAGAAACTGTCACATCTCTGAATCTGATTA
CAAGAAAGAAAAAAAGCATCAAACTTGCTGCTTCTTTATTCTCTTTTCTTCTCTGTATCAGTTTTGTCGGTTTATGCAGC
ACTCGTCTTCATTCATAGATTTTGATTTGAGGTAAACTAAACTCATCAGATATTAAAAATGGGTTCTTTACTTCTTTCGA
TTTCGTGTGTAAAGGAGAAACCTTTATTGATTCTTTCTTGCTTGTTTGCTGTTTGATCATTTGTCTAAGAGAAGAAGGTC
AAATTTTCAAATGGAGGAAGGGAAAGAGAATTCGTTTTTGTGCAAGTACTGTTACAAGACGTTTCCTTCTGGGAAAGCAC
TCGGTGGTCACATTAGAATTCATACGAACGAGAATTCAGTTGGTTACAATGGCAATAAGAAGAAGAGGTTGGTGGATCAG
AGAAAGATGATGGCTCAGAAACATAAGCAACAACAACAAGTTGGTTGCAGAGAATGTGGTAGAGTGTTCGTTTCTTTGAA
AGCTCTTAGAGGTCACATGGCTTGTCACGGTGAGGTAAAGAAGATGTTGATGGATGATAATAGCCAATCTGATACTGAAA
GTGAGACTTCCTCAGCTCCTATGAGGAAAAGATCCAAGAGGGTGGTCATGAAACAATCAAATTCTGAATCTTTGAGTAAT
GGGAGCTCGTCTTTTGGTTCTGAGATTGACCAAGAACGTAGGGATGGGGCTTATAATTTGATGATGTTGTCGAGTGATTC
TAGTAGTTTCAAGAAAAGACGTAACATGGTGATGAATTCTCTTGGTGAGTCATCTGACAACAACTCTGCGATTGTTGAGA
ATAAGTCATCTTCAGGGGATGAGTTTAAGATCATGAATGT
>AT1G26590.2 | chr1:9190710-9193709 FORWARD LENGTH=3000
ATCAGAACCTGAGAACTATAGTTCTCTCTGATAGTATTTCATCCCCACTTTTTGTTTGTTTTCTTTGCTCCACATTTTAG
AACTAGATCAAAAGTTTTTTTTGATTTGTTCATATAAAGTTTGCTTATCACTTAGAGCCAATTCTTTGCTTTATGAACTC
AAGTATTGATGTATATATTATCTTCAGCTTTTTAGGGACCTTTCATGTTTCTTACTGATTACTGAGATTCATTCTTCTTG
TCTTCAAAGAAAGCTGTTACTTTTAAAGTTTTTTTTTCCTTTTTCGAGCTTTCACCTATAAGACTTCCTCTGTATTCATA
TTAGCACAATCAAAGTCAAGACTACAAGAGCCATTGTCTATTGCTTTTATGATGATGTTTTGGTTCTAACATAAAAAGGG
AGAGAGTTGTGTTCAAGTTAAAGTTGTTGATTCAATTGAAAGGAGGAAAAGCAAAATAAATAAATCCCAAATTTGGTAAC
TTTACTAATTTATAGGTAGTTGGGTTTAGATAGACTCCTATTGGGCCTGTTAAGGCCTTTAAACTATAGAAGCCGATAAA
GACCCAGGAGTTAACTTGAGAGTCACGAAACCACTCAAATACACGTTCTTGTTTATCTTGTGTACGTAATTACTACATAA
ACCCATTATTTTGTACGTATAACGTATTGTATGAAAAAGCTAAAGAAAGTGAAATAAATCTAGGATCGAAATGTATATAA
TAAAGTTCACGGGTTGGTATTTATGTCAATGAAAACGAACTAAGCGAAGGACCCACTTTTTTTTGTATAACCAGTTTTGC
CCTCTCATTTACTAAAACTAACCGTCATAACATCGATTCATGTGCTTCTTCTGTGTTGCATTTATATCCCAATTTGCTTC
CACCAAATATCTTCCCTCTCTCGATTTTAAACTTCTTCTTCTCCAAGACCACTTCTCACTTTCTCTCTCTCGCTCTCTCT
TGGAAACCAAAACAATGACGATGACTCACCTGAATCGTCTGATCTTGATCTCTCTTCTCTTCGTCTCTTTACTTCTCAAA
TCCTCCACCGCTTCTTCAACCGTCGTCGACGAAGGAAACAGAACATCAAGAAACTTCCGTTACCGAACGCACCGATTCGT
TCCGAGGTTTAACCACCACCCTTACCACGTGACTCCTCACCGTTCGTGTGATTCCTTCATTCGTCCTTACGCGCGTTCTA
TGTGCATTGAGCTTCAGAGAATCCACCGTAGCAGTCGGAAGCAGCCACTTCTTTCTCCTCCTCCTCCGGAGATTGATCCA
AGGTACGGCGTCGACAAAAGACTCGTCCCCTCTGGTCCAAACCCGCTTCACAACTAAAACCATATCCTCAAGTTTCTATA
CATACATATATACAGAAACATTTGTCACATATTTTCTAATTTAACTCGTTTCTCGGATTTGTTCGAGAGAGATTTGTGTA
CTTTATAGCTAGAGTTATTTTGGCCCAAGAAGATGGTTCGTTAGTTCTTCTTGGTCTTCTTTGCGGAAATTTCTTATTTC
TACTTTCTTGATCTTGTAATGGAGTCTTGCGTTATGGTAATATTGTAACTAAGCTATTTCCACGCTTGTTTTTGGGCTTT
GTAGTGTGAAAACAATCTTGGAAATAGTGTATTTTTGCAAGGGACTTTCTTTTGTTTTTCTAATGAGAAAATGATAAATT
ATAGTTTTGAAAGCGAAAGGAGAAAAAAAGATTTAGTATGGTTGGGAGAGGAGAGGTGAAGAAACGCATGAGCTCCATTA
ATTTGGGAGCTGTATTTATGTAACTCTAAAGTTTCCATTGGTCTATCAATAAAAATTTAAAAAGGTTGATGGGGCATATA
TATGTTATGTTCTTCTCTTTCGTGTGATATTTCGCTGTAAAGATATTTATTTCGCTTGTCTCTGTCAATAGACAATAGTA
AAAACTTTGCAAATATAGAAACTTTTATTTATAATTTTGCCAACCAGATTTTCCTTTATCATTTTGCCAGCCAAATTTTT
TATGTCTACTCATTTTTACAAATGTGGCACCGTCCACCATGTACGTGTTATCATCCGATTTAATCAACGGATTATAAGTT
GTAGAAAATATTATTTATTACTCTTTATGAAAAGGAAAGTTATGAAAGAAAATGTATATATCTTAATGTTTATCGCCAAA
TTTATGGGATAAAAGTGTTTTAAGATGAGATGATGAATATAGTGCAAGCCTGGCAAAACAGAAAAGGAAACAAGAAGCAA
AATTGGAGGGGAAAAAAATAATCTTTATAGAGTAAAATAGAAATAACTTGAATGCATTTTTGGTATAAGATGAATCAGAA
AAAGTTATAATTTTTGTTTGTAACTTGTGAATTTCGAGTATTTTATCTAGTACATATCACTTTTTGGGTTTAGAGCCTTT
CAAAATCTCTGGACCGGACCGGTCTACTCGCAACAAAATGATGGATTCAGCTAAAATGTGTCGGATCTACTAATCTTTTT
TTTTTTTGTTGCTTAGTTAGCTAATTACTTTCTTGCATTCTTTATTTGGTTGCTTTTATCCAAAAACAGACTAAAATAAT
GCGTGTATAGCTTTCACTCTTAAGCAAAATCCGCCTAGACAATGGTCACGTCTTCACTCATTTCTCTACTATTCTCTTAT
GAAAAATGTCAATAAAAAATTTGCACACTGTATAATGTAATAATCTGAGTATCAAAAAATTTTTATTTTATATCTTTCAT
TCGCAACCCCAAAAAGAAAGTAAATCTGCTAACTTTAGATATTGAGGAAATTTCAAAGTCAGTTTTATTTGTTTCCTGTT
TTTGTGTTCTCTTTGCCTTGATGGTAGGATCTGTAGTTAACAAGACTAGTGTTACATCTCCAAACTCTGATCGCTGGAAA
AGTATCAAGCTTTCTGCTTGATTCTCTTTCTTAGCATCTGTCAAGCTTTCTTTGAAGATAAATTTGAGGTAAAAATCAAA
CTAATGGCTTCTCTCACTTTTTGTTTCTACTTCTTCTTAT
>AT1G26590.4 | chr1:9190710-9193709 FORWARD LENGTH=3000
ATCAGAACCTGAGAACTATAGTTCTCTCTGATAGTATTTCATCCCCACTTTTTGTTTGTTTTCTTTGCTCCACATTTTAG
AACTAGATCAAAAGTTTTTTTTGATTTGTTCATATAAAGTTTGCTTATCACTTAGAGCCAATTCTTTGCTTTATGAACTC
AAGTATTGATGTATATATTATCTTCAGCTTTTTAGGGACCTTTCATGTTTCTTACTGATTACTGAGATTCATTCTTCTTG
TCTTCAAAGAAAGCTGTTACTTTTAAAGTTTTTTTTTCCTTTTTCGAGCTTTCACCTATAAGACTTCCTCTGTATTCATA
TTAGCACAATCAAAGTCAAGACTACAAGAGCCATTGTCTATTGCTTTTATGATGATGTTTTGGTTCTAACATAAAAAGGG
AGAGAGTTGTGTTCAAGTTAAAGTTGTTGATTCAATTGAAAGGAGGAAAAGCAAAATAAATAAATCCCAAATTTGGTAAC
TTTACTAATTTATAGGTAGTTGGGTTTAGATAGACTCCTATTGGGCCTGTTAAGGCCTTTAAACTATAGAAGCCGATAAA
GACCCAGGAGTTAACTTGAGAGTCACGAAACCACTCAAATACACGTTCTTGTTTATCTTGTGTACGTAATTACTACATAA
ACCCATTATTTTGTACGTATAACGTATTGTATGAAAAAGCTAAAGAAAGTGAAATAAATCTAGGATCGAAATGTATATAA
TAAAGTTCACGGGTTGGTATTTATGTCAATGAAAACGAACTAAGCGAAGGACCCACTTTTTTTTGTATAACCAGTTTTGC
CCTCTCATTTACTAAAACTAACCGTCATAACATCGATTCATGTGCTTCTTCTGTGTTGCATTTATATCCCAATTTGCTTC
CACCAAATATCTTCCCTCTCTCGATTTTAAACTTCTTCTTCTCCAAGACCACTTCTCACTTTCTCTCTCTCGCTCTCTCT
TGGAAACCAAAACAATGACGATGACTCACCTGAATCGTCTGATCTTGATCTCTCTTCTCTTCGTCTCTTTACTTCTCAAA
TCCTCCACCGCTTCTTCAACCGTCGTCGACGAAGGAAACAGAACATCAAGAAACTTCCGTTACCGAACGCACCGATTCGT
TCCGAGGTTTAACCACCACCCTTACCACGTGACTCCTCACCGTTCGTGTGATTCCTTCATTCGTCCTTACGCGCGTTCTA
TGTGCATTGAGCTTCAGAGAATCCACCGTAGCAGTCGGAAGCAGCCACTTCTTTCTCCTCCTCCTCCGGAGATTGATCCA
AGGTACGGCGTCGACAAAAGACTCGTCCCCTCTGGTCCAAACCCGCTTCACAACTAAAACCATATCCTCAAGTTTCTATA
CATACATATATACAGAAACATTTGTCACATATTTTCTAATTTAACTCGTTTCTCGGATTTGTTCGAGAGAGATTTGTGTA
CTTTATAGCTAGAGTTATTTTGGCCCAAGAAGATGGTTCGTTAGTTCTTCTTGGTCTTCTTTGCGGAAATTTCTTATTTC
TACTTTCTTGATCTTGTAATGGAGTCTTGCGTTATGGTAATATTGTAACTAAGCTATTTCCACGCTTGTTTTTGGGCTTT
GTAGTGTGAAAACAATCTTGGAAATAGTGTATTTTTGCAAGGGACTTTCTTTTGTTTTTCTAATGAGAAAATGATAAATT
ATAGTTTTGAAAGCGAAAGGAGAAAAAAAGATTTAGTATGGTTGGGAGAGGAGAGGTGAAGAAACGCATGAGCTCCATTA
ATTTGGGAGCTGTATTTATGTAACTCTAAAGTTTCCATTGGTCTATCAATAAAAATTTAAAAAGGTTGATGGGGCATATA
TATGTTATGTTCTTCTCTTTCGTGTGATATTTCGCTGTAAAGATATTTATTTCGCTTGTCTCTGTCAATAGACAATAGTA
AAAACTTTGCAAATATAGAAACTTTTATTTATAATTTTGCCAACCAGATTTTCCTTTATCATTTTGCCAGCCAAATTTTT
TATGTCTACTCATTTTTACAAATGTGGCACCGTCCACCATGTACGTGTTATCATCCGATTTAATCAACGGATTATAAGTT
GTAGAAAATATTATTTATTACTCTTTATGAAAAGGAAAGTTATGAAAGAAAATGTATATATCTTAATGTTTATCGCCAAA
TTTATGGGATAAAAGTGTTTTAAGATGAGATGATGAATATAGTGCAAGCCTGGCAAAACAGAAAAGGAAACAAGAAGCAA
AATTGGAGGGGAAAAAAATAATCTTTATAGAGTAAAATAGAAATAACTTGAATGCATTTTTGGTATAAGATGAATCAGAA
AAAGTTATAATTTTTGTTTGTAACTTGTGAATTTCGAGTATTTTATCTAGTACATATCACTTTTTGGGTTTAGAGCCTTT
CAAAATCTCTGGACCGGACCGGTCTACTCGCAACAAAATGATGGATTCAGCTAAAATGTGTCGGATCTACTAATCTTTTT
TTTTTTTGTTGCTTAGTTAGCTAATTACTTTCTTGCATTCTTTATTTGGTTGCTTTTATCCAAAAACAGACTAAAATAAT
GCGTGTATAGCTTTCACTCTTAAGCAAAATCCGCCTAGACAATGGTCACGTCTTCACTCATTTCTCTACTATTCTCTTAT
GAAAAATGTCAATAAAAAATTTGCACACTGTATAATGTAATAATCTGAGTATCAAAAAATTTTTATTTTATATCTTTCAT
TCGCAACCCCAAAAAGAAAGTAAATCTGCTAACTTTAGATATTGAGGAAATTTCAAAGTCAGTTTTATTTGTTTCCTGTT
TTTGTGTTCTCTTTGCCTTGATGGTAGGATCTGTAGTTAACAAGACTAGTGTTACATCTCCAAACTCTGATCGCTGGAAA
AGTATCAAGCTTTCTGCTTGATTCTCTTTCTTAGCATCTGTCAAGCTTTCTTTGAAGATAAATTTGAGGTAAAAATCAAA
CTAATGGCTTCTCTCACTTTTTGTTTCTACTTCTTCTTAT
>AT1G26590.3 | chr1:9190710-9193709 FORWARD LENGTH=3000
ATCAGAACCTGAGAACTATAGTTCTCTCTGATAGTATTTCATCCCCACTTTTTGTTTGTTTTCTTTGCTCCACATTTTAG
AACTAGATCAAAAGTTTTTTTTGATTTGTTCATATAAAGTTTGCTTATCACTTAGAGCCAATTCTTTGCTTTATGAACTC
AAGTATTGATGTATATATTATCTTCAGCTTTTTAGGGACCTTTCATGTTTCTTACTGATTACTGAGATTCATTCTTCTTG
TCTTCAAAGAAAGCTGTTACTTTTAAAGTTTTTTTTTCCTTTTTCGAGCTTTCACCTATAAGACTTCCTCTGTATTCATA
TTAGCACAATCAAAGTCAAGACTACAAGAGCCATTGTCTATTGCTTTTATGATGATGTTTTGGTTCTAACATAAAAAGGG
AGAGAGTTGTGTTCAAGTTAAAGTTGTTGATTCAATTGAAAGGAGGAAAAGCAAAATAAATAAATCCCAAATTTGGTAAC
TTTACTAATTTATAGGTAGTTGGGTTTAGATAGACTCCTATTGGGCCTGTTAAGGCCTTTAAACTATAGAAGCCGATAAA
GACCCAGGAGTTAACTTGAGAGTCACGAAACCACTCAAATACACGTTCTTGTTTATCTTGTGTACGTAATTACTACATAA
ACCCATTATTTTGTACGTATAACGTATTGTATGAAAAAGCTAAAGAAAGTGAAATAAATCTAGGATCGAAATGTATATAA
TAAAGTTCACGGGTTGGTATTTATGTCAATGAAAACGAACTAAGCGAAGGACCCACTTTTTTTTGTATAACCAGTTTTGC
CCTCTCATTTACTAAAACTAACCGTCATAACATCGATTCATGTGCTTCTTCTGTGTTGCATTTATATCCCAATTTGCTTC
CACCAAATATCTTCCCTCTCTCGATTTTAAACTTCTTCTTCTCCAAGACCACTTCTCACTTTCTCTCTCTCGCTCTCTCT
TGGAAACCAAAACAATGACGATGACTCACCTGAATCGTCTGATCTTGATCTCTCTTCTCTTCGTCTCTTTACTTCTCAAA
TCCTCCACCGCTTCTTCAACCGTCGTCGACGAAGGAAACAGAACATCAAGAAACTTCCGTTACCGAACGCACCGATTCGT
TCCGAGGTTTAACCACCACCCTTACCACGTGACTCCTCACCGTTCGTGTGATTCCTTCATTCGTCCTTACGCGCGTTCTA
TGTGCATTGAGCTTCAGAGAATCCACCGTAGCAGTCGGAAGCAGCCACTTCTTTCTCCTCCTCCTCCGGAGATTGATCCA
AGGTACGGCGTCGACAAAAGACTCGTCCCCTCTGGTCCAAACCCGCTTCACAACTAAAACCATATCCTCAAGTTTCTATA
CATACATATATACAGAAACATTTGTCACATATTTTCTAATTTAACTCGTTTCTCGGATTTGTTCGAGAGAGATTTGTGTA
CTTTATAGCTAGAGTTATTTTGGCCCAAGAAGATGGTTCGTTAGTTCTTCTTGGTCTTCTTTGCGGAAATTTCTTATTTC
TACTTTCTTGATCTTGTAATGGAGTCTTGCGTTATGGTAATATTGTAACTAAGCTATTTCCACGCTTGTTTTTGGGCTTT
GTAGTGTGAAAACAATCTTGGAAATAGTGTATTTTTGCAAGGGACTTTCTTTTGTTTTTCTAATGAGAAAATGATAAATT
ATAGTTTTGAAAGCGAAAGGAGAAAAAAAGATTTAGTATGGTTGGGAGAGGAGAGGTGAAGAAACGCATGAGCTCCATTA
ATTTGGGAGCTGTATTTATGTAACTCTAAAGTTTCCATTGGTCTATCAATAAAAATTTAAAAAGGTTGATGGGGCATATA
TATGTTATGTTCTTCTCTTTCGTGTGATATTTCGCTGTAAAGATATTTATTTCGCTTGTCTCTGTCAATAGACAATAGTA
AAAACTTTGCAAATATAGAAACTTTTATTTATAATTTTGCCAACCAGATTTTCCTTTATCATTTTGCCAGCCAAATTTTT
TATGTCTACTCATTTTTACAAATGTGGCACCGTCCACCATGTACGTGTTATCATCCGATTTAATCAACGGATTATAAGTT
GTAGAAAATATTATTTATTACTCTTTATGAAAAGGAAAGTTATGAAAGAAAATGTATATATCTTAATGTTTATCGCCAAA
TTTATGGGATAAAAGTGTTTTAAGATGAGATGATGAATATAGTGCAAGCCTGGCAAAACAGAAAAGGAAACAAGAAGCAA
AATTGGAGGGGAAAAAAATAATCTTTATAGAGTAAAATAGAAATAACTTGAATGCATTTTTGGTATAAGATGAATCAGAA
AAAGTTATAATTTTTGTTTGTAACTTGTGAATTTCGAGTATTTTATCTAGTACATATCACTTTTTGGGTTTAGAGCCTTT
CAAAATCTCTGGACCGGACCGGTCTACTCGCAACAAAATGATGGATTCAGCTAAAATGTGTCGGATCTACTAATCTTTTT
TTTTTTTGTTGCTTAGTTAGCTAATTACTTTCTTGCATTCTTTATTTGGTTGCTTTTATCCAAAAACAGACTAAAATAAT
GCGTGTATAGCTTTCACTCTTAAGCAAAATCCGCCTAGACAATGGTCACGTCTTCACTCATTTCTCTACTATTCTCTTAT
GAAAAATGTCAATAAAAAATTTGCACACTGTATAATGTAATAATCTGAGTATCAAAAAATTTTTATTTTATATCTTTCAT
TCGCAACCCCAAAAAGAAAGTAAATCTGCTAACTTTAGATATTGAGGAAATTTCAAAGTCAGTTTTATTTGTTTCCTGTT
TTTGTGTTCTCTTTGCCTTGATGGTAGGATCTGTAGTTAACAAGACTAGTGTTACATCTCCAAACTCTGATCGCTGGAAA
AGTATCAAGCTTTCTGCTTGATTCTCTTTCTTAGCATCTGTCAAGCTTTCTTTGAAGATAAATTTGAGGTAAAAATCAAA
CTAATGGCTTCTCTCACTTTTTGTTTCTACTTCTTCTTAT
>AT1G26590.1 | chr1:9190710-9193709 FORWARD LENGTH=3000
ATCAGAACCTGAGAACTATAGTTCTCTCTGATAGTATTTCATCCCCACTTTTTGTTTGTTTTCTTTGCTCCACATTTTAG
AACTAGATCAAAAGTTTTTTTTGATTTGTTCATATAAAGTTTGCTTATCACTTAGAGCCAATTCTTTGCTTTATGAACTC
AAGTATTGATGTATATATTATCTTCAGCTTTTTAGGGACCTTTCATGTTTCTTACTGATTACTGAGATTCATTCTTCTTG
TCTTCAAAGAAAGCTGTTACTTTTAAAGTTTTTTTTTCCTTTTTCGAGCTTTCACCTATAAGACTTCCTCTGTATTCATA
TTAGCACAATCAAAGTCAAGACTACAAGAGCCATTGTCTATTGCTTTTATGATGATGTTTTGGTTCTAACATAAAAAGGG
AGAGAGTTGTGTTCAAGTTAAAGTTGTTGATTCAATTGAAAGGAGGAAAAGCAAAATAAATAAATCCCAAATTTGGTAAC
TTTACTAATTTATAGGTAGTTGGGTTTAGATAGACTCCTATTGGGCCTGTTAAGGCCTTTAAACTATAGAAGCCGATAAA
GACCCAGGAGTTAACTTGAGAGTCACGAAACCACTCAAATACACGTTCTTGTTTATCTTGTGTACGTAATTACTACATAA
ACCCATTATTTTGTACGTATAACGTATTGTATGAAAAAGCTAAAGAAAGTGAAATAAATCTAGGATCGAAATGTATATAA
TAAAGTTCACGGGTTGGTATTTATGTCAATGAAAACGAACTAAGCGAAGGACCCACTTTTTTTTGTATAACCAGTTTTGC
CCTCTCATTTACTAAAACTAACCGTCATAACATCGATTCATGTGCTTCTTCTGTGTTGCATTTATATCCCAATTTGCTTC
CACCAAATATCTTCCCTCTCTCGATTTTAAACTTCTTCTTCTCCAAGACCACTTCTCACTTTCTCTCTCTCGCTCTCTCT
TGGAAACCAAAACAATGACGATGACTCACCTGAATCGTCTGATCTTGATCTCTCTTCTCTTCGTCTCTTTACTTCTCAAA
TCCTCCACCGCTTCTTCAACCGTCGTCGACGAAGGAAACAGAACATCAAGAAACTTCCGTTACCGAACGCACCGATTCGT
TCCGAGGTTTAACCACCACCCTTACCACGTGACTCCTCACCGTTCGTGTGATTCCTTCATTCGTCCTTACGCGCGTTCTA
TGTGCATTGAGCTTCAGAGAATCCACCGTAGCAGTCGGAAGCAGCCACTTCTTTCTCCTCCTCCTCCGGAGATTGATCCA
AGGTACGGCGTCGACAAAAGACTCGTCCCCTCTGGTCCAAACCCGCTTCACAACTAAAACCATATCCTCAAGTTTCTATA
CATACATATATACAGAAACATTTGTCACATATTTTCTAATTTAACTCGTTTCTCGGATTTGTTCGAGAGAGATTTGTGTA
CTTTATAGCTAGAGTTATTTTGGCCCAAGAAGATGGTTCGTTAGTTCTTCTTGGTCTTCTTTGCGGAAATTTCTTATTTC
TACTTTCTTGATCTTGTAATGGAGTCTTGCGTTATGGTAATATTGTAACTAAGCTATTTCCACGCTTGTTTTTGGGCTTT
GTAGTGTGAAAACAATCTTGGAAATAGTGTATTTTTGCAAGGGACTTTCTTTTGTTTTTCTAATGAGAAAATGATAAATT
ATAGTTTTGAAAGCGAAAGGAGAAAAAAAGATTTAGTATGGTTGGGAGAGGAGAGGTGAAGAAACGCATGAGCTCCATTA
ATTTGGGAGCTGTATTTATGTAACTCTAAAGTTTCCATTGGTCTATCAATAAAAATTTAAAAAGGTTGATGGGGCATATA
TATGTTATGTTCTTCTCTTTCGTGTGATATTTCGCTGTAAAGATATTTATTTCGCTTGTCTCTGTCAATAGACAATAGTA
AAAACTTTGCAAATATAGAAACTTTTATTTATAATTTTGCCAACCAGATTTTCCTTTATCATTTTGCCAGCCAAATTTTT
TATGTCTACTCATTTTTACAAATGTGGCACCGTCCACCATGTACGTGTTATCATCCGATTTAATCAACGGATTATAAGTT
GTAGAAAATATTATTTATTACTCTTTATGAAAAGGAAAGTTATGAAAGAAAATGTATATATCTTAATGTTTATCGCCAAA
TTTATGGGATAAAAGTGTTTTAAGATGAGATGATGAATATAGTGCAAGCCTGGCAAAACAGAAAAGGAAACAAGAAGCAA
AATTGGAGGGGAAAAAAATAATCTTTATAGAGTAAAATAGAAATAACTTGAATGCATTTTTGGTATAAGATGAATCAGAA
AAAGTTATAATTTTTGTTTGTAACTTGTGAATTTCGAGTATTTTATCTAGTACATATCACTTTTTGGGTTTAGAGCCTTT
CAAAATCTCTGGACCGGACCGGTCTACTCGCAACAAAATGATGGATTCAGCTAAAATGTGTCGGATCTACTAATCTTTTT
TTTTTTTGTTGCTTAGTTAGCTAATTACTTTCTTGCATTCTTTATTTGGTTGCTTTTATCCAAAAACAGACTAAAATAAT
GCGTGTATAGCTTTCACTCTTAAGCAAAATCCGCCTAGACAATGGTCACGTCTTCACTCATTTCTCTACTATTCTCTTAT
GAAAAATGTCAATAAAAAATTTGCACACTGTATAATGTAATAATCTGAGTATCAAAAAATTTTTATTTTATATCTTTCAT
TCGCAACCCCAAAAAGAAAGTAAATCTGCTAACTTTAGATATTGAGGAAATTTCAAAGTCAGTTTTATTTGTTTCCTGTT
TTTGTGTTCTCTTTGCCTTGATGGTAGGATCTGTAGTTAACAAGACTAGTGTTACATCTCCAAACTCTGATCGCTGGAAA
AGTATCAAGCTTTCTGCTTGATTCTCTTTCTTAGCATCTGTCAAGCTTTCTTTGAAGATAAATTTGAGGTAAAAATCAAA
CTAATGGCTTCTCTCACTTTTTGTTTCTACTTCTTCTTAT
>AT1G26600.2 | chr1:9192047-9195046 FORWARD LENGTH=3000
AACCATATCCTCAAGTTTCTATACATACATATATACAGAAACATTTGTCACATATTTTCTAATTTAACTCGTTTCTCGGA
TTTGTTCGAGAGAGATTTGTGTACTTTATAGCTAGAGTTATTTTGGCCCAAGAAGATGGTTCGTTAGTTCTTCTTGGTCT
TCTTTGCGGAAATTTCTTATTTCTACTTTCTTGATCTTGTAATGGAGTCTTGCGTTATGGTAATATTGTAACTAAGCTAT
TTCCACGCTTGTTTTTGGGCTTTGTAGTGTGAAAACAATCTTGGAAATAGTGTATTTTTGCAAGGGACTTTCTTTTGTTT
TTCTAATGAGAAAATGATAAATTATAGTTTTGAAAGCGAAAGGAGAAAAAAAGATTTAGTATGGTTGGGAGAGGAGAGGT
GAAGAAACGCATGAGCTCCATTAATTTGGGAGCTGTATTTATGTAACTCTAAAGTTTCCATTGGTCTATCAATAAAAATT
TAAAAAGGTTGATGGGGCATATATATGTTATGTTCTTCTCTTTCGTGTGATATTTCGCTGTAAAGATATTTATTTCGCTT
GTCTCTGTCAATAGACAATAGTAAAAACTTTGCAAATATAGAAACTTTTATTTATAATTTTGCCAACCAGATTTTCCTTT
ATCATTTTGCCAGCCAAATTTTTTATGTCTACTCATTTTTACAAATGTGGCACCGTCCACCATGTACGTGTTATCATCCG
ATTTAATCAACGGATTATAAGTTGTAGAAAATATTATTTATTACTCTTTATGAAAAGGAAAGTTATGAAAGAAAATGTAT
ATATCTTAATGTTTATCGCCAAATTTATGGGATAAAAGTGTTTTAAGATGAGATGATGAATATAGTGCAAGCCTGGCAAA
ACAGAAAAGGAAACAAGAAGCAAAATTGGAGGGGAAAAAAATAATCTTTATAGAGTAAAATAGAAATAACTTGAATGCAT
TTTTGGTATAAGATGAATCAGAAAAAGTTATAATTTTTGTTTGTAACTTGTGAATTTCGAGTATTTTATCTAGTACATAT
CACTTTTTGGGTTTAGAGCCTTTCAAAATCTCTGGACCGGACCGGTCTACTCGCAACAAAATGATGGATTCAGCTAAAAT
GTGTCGGATCTACTAATCTTTTTTTTTTTTGTTGCTTAGTTAGCTAATTACTTTCTTGCATTCTTTATTTGGTTGCTTTT
ATCCAAAAACAGACTAAAATAATGCGTGTATAGCTTTCACTCTTAAGCAAAATCCGCCTAGACAATGGTCACGTCTTCAC
TCATTTCTCTACTATTCTCTTATGAAAAATGTCAATAAAAAATTTGCACACTGTATAATGTAATAATCTGAGTATCAAAA
AATTTTTATTTTATATCTTTCATTCGCAACCCCAAAAAGAAAGTAAATCTGCTAACTTTAGATATTGAGGAAATTTCAAA
GTCAGTTTTATTTGTTTCCTGTTTTTGTGTTCTCTTTGCCTTGATGGTAGGATCTGTAGTTAACAAGACTAGTGTTACAT
CTCCAAACTCTGATCGCTGGAAAAGTATCAAGCTTTCTGCTTGATTCTCTTTCTTAGCATCTGTCAAGCTTTCTTTGAAG
ATAAATTTGAGGTAAAAATCAAACTAATGGCTTCTCTCACTTTTTGTTTCTACTTCTTCTTATGATCTTTTGTCTTTGTT
TTGATCAGATGGAGCAGTTCAAAGAGAGGAAGTTTGTTTGTAAGTTCTGTAGCAAGAGGTTTCCTTGTGGGAAATCACTT
GGAGGTCACATCAGAACTCACATGAATGAGAATTCAGCTGATTCAGATGAAGATGAGGCTGATAAGCTCAAGATGATTGA
TGAAAATGGTGGTCAATCTAGTTATGGTCTGAGAGAGAATCCTAAAAAGAACAAGAGGTTTGTGGATCACAGACAGATTA
TGGCTCTGAAACAGCAGCAGCAGCAGCAACAACTTCAAGAGCTGCGTCGTTGCAGAGAATGTGGTAAAGGTTTTGTTTCT
TCTAAAGCTCTTTGTGGTCACATGGCTTGTCACTCTGAGAGAGAGAAGATTGTTATGGATAGTCAATCTGATACTGAGGC
TTCTTCCTCTCCTATCAGAAGAAGATCCAAGAGAGTTGTTGTGAAACCTCACCACAAAGCTGCTTTTGTAGTTGGTGGTA
ATGGTATTATGAATCAATCTATTTCAGCTTCTTCTGATGCTTCTGAGATTGAGCCTGAACAGGAGGAAATGGCAAGGTCT
TTGATGATGCTTTCGAGGGATTCTAGTTTTAAGAAAGGACATAACTCTTTGGCTGAGTCATCTGACAACAACTCTGTGAT
TCTTGAGACTAAGTCATCTTCAGGTGAGCAGGTTAAGATGTTCAATGTGAAGAATGTTGAAGAGTTATGTAAGAAGAACA
AACTTGTAGTTGATAACCAGATGAGGTCTGGTGAAGAAAATGGTGATGTTCATTATGATTCAGATAATTCTGACTCTGGC
TACTTCAGGAATGGACCAAAGAAGTTGGACTCAGATGTTTCTGTTGATGGGTTCTTTAGGAACAAAACAATAATGGGATC
TGGATCCGGATTCAACAGCTCCCCAACAAAACAAGATAGGGACATGAACAGATTCAGGAAGGAATGGTATAAGGAAGGAG
GGTCAGGGTCAGGATCAGGATCAGGTCGTTCTTCTACAAAGTATGATCTGAGGAAAAGCAAAAGAGGTTTTCCTTCTCAT
GGTCGTAAGAAAATCAAGTATGAGTTCACTGAATCTGTCTATGACAGTGGTGAGCATAGCTTGGAAACTGACTCTTGTGC
GGACACAAACAGAACTATCAAGATTCATAGTAAGTCTCCAATGGTTAAGAAAGCAAACGGTGCAAAGAAGAAAAGCAAAG
GTCACGAGTGTCCGATTTGCTTCAGGGTGTTCAAATCAGGACAAGCTTTAGGAGGTCACAAGAGATCACATTTCATTGGG
AATCAAGAACACAGGACTTTGGTGATTCAACATCAAGTAG
>AT1G26600.1 | chr1:9192047-9195046 FORWARD LENGTH=3000
AACCATATCCTCAAGTTTCTATACATACATATATACAGAAACATTTGTCACATATTTTCTAATTTAACTCGTTTCTCGGA
TTTGTTCGAGAGAGATTTGTGTACTTTATAGCTAGAGTTATTTTGGCCCAAGAAGATGGTTCGTTAGTTCTTCTTGGTCT
TCTTTGCGGAAATTTCTTATTTCTACTTTCTTGATCTTGTAATGGAGTCTTGCGTTATGGTAATATTGTAACTAAGCTAT
TTCCACGCTTGTTTTTGGGCTTTGTAGTGTGAAAACAATCTTGGAAATAGTGTATTTTTGCAAGGGACTTTCTTTTGTTT
TTCTAATGAGAAAATGATAAATTATAGTTTTGAAAGCGAAAGGAGAAAAAAAGATTTAGTATGGTTGGGAGAGGAGAGGT
GAAGAAACGCATGAGCTCCATTAATTTGGGAGCTGTATTTATGTAACTCTAAAGTTTCCATTGGTCTATCAATAAAAATT
TAAAAAGGTTGATGGGGCATATATATGTTATGTTCTTCTCTTTCGTGTGATATTTCGCTGTAAAGATATTTATTTCGCTT
GTCTCTGTCAATAGACAATAGTAAAAACTTTGCAAATATAGAAACTTTTATTTATAATTTTGCCAACCAGATTTTCCTTT
ATCATTTTGCCAGCCAAATTTTTTATGTCTACTCATTTTTACAAATGTGGCACCGTCCACCATGTACGTGTTATCATCCG
ATTTAATCAACGGATTATAAGTTGTAGAAAATATTATTTATTACTCTTTATGAAAAGGAAAGTTATGAAAGAAAATGTAT
ATATCTTAATGTTTATCGCCAAATTTATGGGATAAAAGTGTTTTAAGATGAGATGATGAATATAGTGCAAGCCTGGCAAA
ACAGAAAAGGAAACAAGAAGCAAAATTGGAGGGGAAAAAAATAATCTTTATAGAGTAAAATAGAAATAACTTGAATGCAT
TTTTGGTATAAGATGAATCAGAAAAAGTTATAATTTTTGTTTGTAACTTGTGAATTTCGAGTATTTTATCTAGTACATAT
CACTTTTTGGGTTTAGAGCCTTTCAAAATCTCTGGACCGGACCGGTCTACTCGCAACAAAATGATGGATTCAGCTAAAAT
GTGTCGGATCTACTAATCTTTTTTTTTTTTGTTGCTTAGTTAGCTAATTACTTTCTTGCATTCTTTATTTGGTTGCTTTT
ATCCAAAAACAGACTAAAATAATGCGTGTATAGCTTTCACTCTTAAGCAAAATCCGCCTAGACAATGGTCACGTCTTCAC
TCATTTCTCTACTATTCTCTTATGAAAAATGTCAATAAAAAATTTGCACACTGTATAATGTAATAATCTGAGTATCAAAA
AATTTTTATTTTATATCTTTCATTCGCAACCCCAAAAAGAAAGTAAATCTGCTAACTTTAGATATTGAGGAAATTTCAAA
GTCAGTTTTATTTGTTTCCTGTTTTTGTGTTCTCTTTGCCTTGATGGTAGGATCTGTAGTTAACAAGACTAGTGTTACAT
CTCCAAACTCTGATCGCTGGAAAAGTATCAAGCTTTCTGCTTGATTCTCTTTCTTAGCATCTGTCAAGCTTTCTTTGAAG
ATAAATTTGAGGTAAAAATCAAACTAATGGCTTCTCTCACTTTTTGTTTCTACTTCTTCTTATGATCTTTTGTCTTTGTT
TTGATCAGATGGAGCAGTTCAAAGAGAGGAAGTTTGTTTGTAAGTTCTGTAGCAAGAGGTTTCCTTGTGGGAAATCACTT
GGAGGTCACATCAGAACTCACATGAATGAGAATTCAGCTGATTCAGATGAAGATGAGGCTGATAAGCTCAAGATGATTGA
TGAAAATGGTGGTCAATCTAGTTATGGTCTGAGAGAGAATCCTAAAAAGAACAAGAGGTTTGTGGATCACAGACAGATTA
TGGCTCTGAAACAGCAGCAGCAGCAGCAACAACTTCAAGAGCTGCGTCGTTGCAGAGAATGTGGTAAAGGTTTTGTTTCT
TCTAAAGCTCTTTGTGGTCACATGGCTTGTCACTCTGAGAGAGAGAAGATTGTTATGGATAGTCAATCTGATACTGAGGC
TTCTTCCTCTCCTATCAGAAGAAGATCCAAGAGAGTTGTTGTGAAACCTCACCACAAAGCTGCTTTTGTAGTTGGTGGTA
ATGGTATTATGAATCAATCTATTTCAGCTTCTTCTGATGCTTCTGAGATTGAGCCTGAACAGGAGGAAATGGCAAGGTCT
TTGATGATGCTTTCGAGGGATTCTAGTTTTAAGAAAGGACATAACTCTTTGGCTGAGTCATCTGACAACAACTCTGTGAT
TCTTGAGACTAAGTCATCTTCAGGTGAGCAGGTTAAGATGTTCAATGTGAAGAATGTTGAAGAGTTATGTAAGAAGAACA
AACTTGTAGTTGATAACCAGATGAGGTCTGGTGAAGAAAATGGTGATGTTCATTATGATTCAGATAATTCTGACTCTGGC
TACTTCAGGAATGGACCAAAGAAGTTGGACTCAGATGTTTCTGTTGATGGGTTCTTTAGGAACAAAACAATAATGGGATC
TGGATCCGGATTCAACAGCTCCCCAACAAAACAAGATAGGGACATGAACAGATTCAGGAAGGAATGGTATAAGGAAGGAG
GGTCAGGGTCAGGATCAGGATCAGGTCGTTCTTCTACAAAGTATGATCTGAGGAAAAGCAAAAGAGGTTTTCCTTCTCAT
GGTCGTAAGAAAATCAAGTATGAGTTCACTGAATCTGTCTATGACAGTGGTGAGCATAGCTTGGAAACTGACTCTTGTGC
GGACACAAACAGAACTATCAAGATTCATAGTAAGTCTCCAATGGTTAAGAAAGCAAACGGTGCAAAGAAGAAAAGCAAAG
GTCACGAGTGTCCGATTTGCTTCAGGGTGTTCAAATCAGGACAAGCTTTAGGAGGTCACAAGAGATCACATTTCATTGGG
AATCAAGAACACAGGACTTTGGTGATTCAACATCAAGTAG
>AT1G26610.1 | chr1:9195103-9198102 FORWARD LENGTH=3000
TCTTACTAAAACCGAAACCGCGGTTTTCTTCTCTTTATTGTTTCCTTTCTGTTTATTGATTCTTTTGCTTCAGATTCAAG
AATGCTTTTGGTTTGCAAGGCAAATCAAAGTCATCTTTTATTTGTTCATAATCATATAAAAGCTTGGTGCTTTTGTGGCA
GAGTTCAATGATACTTCAACTGGAAATAGAATAGTAAAACAATTATGAGAAAGCAAAAGGACCCCATGTCACCTCTAAGA
AGAAACTCTTGTCAAAAGTGTTCTTCTCTATTTTGGTCAATCTTTTTCTTTTTGAAACAAAAGTCAAATCATTTTTAAGC
AAACTATAAGTGTTTTTTTCGCAACATATGTACCGACCCTGTGGTCTAATTTGGCGTAGATAACATGTGTAACACTCAAC
CAGTTAAATGTTATGACCTAATTAAAGATGACGTTTTAGAATCAAATTATCTTTAATGGACAATCGTTTTATACTTGGCT
CTCAATTAAGAAGAAATCTATCTGTTTTATAACCAACCAGGCTATAATACAAAGCAAATCATGTTTTGGTCCATCTTACA
GAAGATAAAAGATATACAAAACGAAAAGAGACATAAATCACCTCCCAAATAGGTGAAAACAATTAACAACATCAGTCTAC
TGTATAAAAAAAATAATTTGGTATAATCTCTCTGTTTTATACCCCCCTCTATAGAATTTCCAAGTTTGGTAAATTCCGAT
TATTTCCTGAAACTATTATGTTAAGATCACGGTTGGGGGATTACTACCTGCAGGAGGGCACCTTTGTCTCCTCGGTCTTC
TTGTTGCTTGTCCCCATCCTGAGAGCTTACTGTCTTCAAGTCCTCCCACTGATACGCTCTCATTCATTGGCTGCGCCATT
GACGGGCATAATGGAGCTTGGTTTATGTTAGTGACATTTCGTTTTCTTTTTGAGTTCCGTCGAACAGCCAATCCAGAACT
CCAAGTGTAGTCTCCGGTTTTCATCAGTCCCCCAAACATTTGGATATCTTCAGTGACTTCATGCCTCGACAGAGAAGAGA
GACCAGGTAGAGTATCCCTTTGGAAATCCCGCTTTGGTCTTCCTCGTCTTGCTTGTCCTCTTCTTGGCTTGTTAATACAT
GTATCTTCGAATTTCAGATTCTCTGGGACTAATGGCTCTGGCATGTAGTCTTCCTCCTTTGTCTCCTGTATATTCAGGGT
CATGGCTTCAAAGTAATCAATCTCCCCAGAAGAATAGTCTTCCCTGTTACCTTCAAAGTCTGTGGCTTCTGGAGAACCAT
CAATCTTTCTTTCTAACTCATCACCGCAAGAAGTGATTATTTCTGCAAACCAAGAGAGCGGGCTTTTTGAAGCCGCATCA
GTTGAAGAGGAAGCTGCGTCATCAGGATGGCGTTGGTGACCAGCCATTGAGATGGCAACTATTGCTTCTGCTGCTACCTT
GATGAGTTCATTCATAGAGTTTCCGTCTTGGCCTTGCATCATTCTCCAAGTTTCTTCATTTGTTTTGTCCTGTGAGTTAT
CTCCTTCTTCTTCACTCTCGAGAGTAGGGGGAGCTTCCAAATCTATCCAAGTTCTTGCTTTTGTTTTCACACTCAGACTG
GAAAGGAAGCCGGAATCTTCGTCATCCTCATTAGCACATGAATTCAGATCAATGTAGTGTCTGAAGTTGGCAGCTTTTTT
CCCTTCTTTCTTGTCTACATAGTAGGCTTTAGCACCATGCTGGTCAACAGAAACCGAGGCATCACATGGCAGGTTGATAT
CAAGGTCTCGCTTTACCAAGTGATTTACTTCCTTGTGTTGATTAGCAATCCATAAGGAATGAGGGATAAGGGGCGTACGC
TCCTGCTTGCAAACAAATTGCTTCCCAAAGATTGGGCTCCCAATAATTTTAGTACTACTCTGAGAGTTGTTCGTTTCAAC
TCTTCCCATGTTTGCATTATTAGAGTATGAAGCAGATCGCAAACCCTTCAGAACAGAAGCACAAGTCAAGTCGTCCCCAG
CGTCAGTTCCATCCATGAATTGATTTGTCGAAGCATTCAGATCAAAGAAGCCATTGGACATTCCACTTCTGTAAGGGGGC
TGAGGTTTTAGCCAGGGCAACCCAGCTGAGCATTCCTGCCTTTTTGGCCCTTGAAGATTTACAAAACTGTGGCTGTTCGC
TACCTCGCCTATGGAAGCATTTGGTTTAAAGCCGGTTGATGGGAAATTATAGAAAGACTGCTTTGACCCTGAAGAGAATC
CTTGATAAAGCCCATTAGAGACATGGCTTCTATTCTCAAAACTCAAATCTGGTCTTGCATGTGTGTCAAAATTCATGTAG
GGATTCGTTTGAACTGGATAAGATTTCTGATTTGAGCTGGTCATAGTCCTCCCGGATGAAGACCAATGGGTCAATGGTTT
GAAAAATTCAGGGCGGTAGTCATTGACTGATCTTGGAGCAGTAGATGCCACACTTGATTCAACGTAGCTATCATAAGAAA
CTTGAGGAGTCTTTGAGCGAACTTCTAGCTCACGATGTGCTCTTTCCCCGGAAAATTTGACCTTGCTGTGATCAGTTGTA
GGATAGCTCTGAGGTTGAAATGCATTGTTAGAAAGTACTTGTCCTGAATGAGAAGGCAGATGCACCTGATCTCTCTGAGT
GCTCCTATCTTGCCCTATTAACACAGCCACAAAAAAAACATTTGAGAAATAGAAGATAGGCAGAAATGGTAACATATTAC
TGAATCAGCACAAAATTCAAAACCATTCTATGAGCGATCACATATTTTGCGTTCATTAAATATACTGAGCAGGAAAGACA
CTTAAATGTAAGAGCATGTAACTAGCCACTCATTAAGGAAAAAAAATCACCTGCTTCAAGGACCATCCATCCATTTTGAG
TTCGATTTTTCTCCAACCACTGACCTTGAACATGAGCATTGTTTCTCCCATAATGAGAATACATATCCCTAGACAGAGCA
GCAGGTTCTGAATCTTGCCCTTTGAGTGGCTCATTCAAGT
>AT1G26620.1 | chr1:9192838-9195837 REVERSE LENGTH=3000
TAGTTTCAGGAAATAATCGGAATTTACCAAACTTGGAAATTCTATAGAGGGGGGTATAAAACAGAGAGATTATACCAAAT
TATTTTTTTTATACAGTAGACTGATGTTGTTAATTGTTTTCACCTATTTGGGAGGTGATTTATGTCTCTTTTCGTTTTGT
ATATCTTTTATCTTCTGTAAGATGGACCAAAACATGATTTGCTTTGTATTATAGCCTGGTTGGTTATAAAACAGATAGAT
TTCTTCTTAATTGAGAGCCAAGTATAAAACGATTGTCCATTAAAGATAATTTGATTCTAAAACGTCATCTTTAATTAGGT
CATAACATTTAACTGGTTGAGTGTTACACATGTTATCTACGCCAAATTAGACCACAGGGTCGGTACATATGTTGCGAAAA
AAACACTTATAGTTTGCTTAAAAATGATTTGACTTTTGTTTCAAAAAGAAAAAGATTGACCAAAATAGAGAAGAACACTT
TTGACAAGAGTTTCTTCTTAGAGGTGACATGGGGTCCTTTTGCTTTCTCATAATTGTTTTACTATTCTATTTCCAGTTGA
AGTATCATTGAACTCTGCCACAAAAGCACCAAGCTTTTATATGATTATGAACAAATAAAAGATGACTTTGATTTGCCTTG
CAAACCAAAAGCATTCTTGAATCTGAAGCAAAAGAATCAATAAACAGAAAGGAAACAATAAAGAGAAGAAAACCGCGGTT
TCGGTTTTAGTAAGATCATTCATCAATAGGAGCAGGAAGATTGAGATCGATGAGTGTATGCATCTCATGAGCTACTTGAT
GTTGAATCACCAAAGTCCTGTGTTCTTGATTCCCAATGAAATGTGATCTCTTGTGACCTCCTAAAGCTTGTCCTGATTTG
AACACCCTGAAGCAAATCGGACACTCGTGACCTTTGCTTTTCTTCTTTGCACCGTTTGCTTTCTTAACCATTGGAGACTT
ACTATGAATCTTGATAGTTCTGTTTGTGTCCGCACAAGAGTCAGTTTCCAAGCTATGCTCACCACTGTCATAGACAGATT
CAGTGAACTCATACTTGATTTTCTTACGACCATGAGAAGGAAAACCTCTTTTGCTTTTCCTCAGATCATACTTTGTAGAA
GAACGACCTGATCCTGATCCTGACCCTGACCCTCCTTCCTTATACCATTCCTTCCTGAATCTGTTCATGTCCCTATCTTG
TTTTGTTGGGGAGCTGTTGAATCCGGATCCAGATCCCATTATTGTTTTGTTCCTAAAGAACCCATCAACAGAAACATCTG
AGTCCAACTTCTTTGGTCCATTCCTGAAGTAGCCAGAGTCAGAATTATCTGAATCATAATGAACATCACCATTTTCTTCA
CCAGACCTCATCTGGTTATCAACTACAAGTTTGTTCTTCTTACATAACTCTTCAACATTCTTCACATTGAACATCTTAAC
CTGCTCACCTGAAGATGACTTAGTCTCAAGAATCACAGAGTTGTTGTCAGATGACTCAGCCAAAGAGTTATGTCCTTTCT
TAAAACTAGAATCCCTCGAAAGCATCATCAAAGACCTTGCCATTTCCTCCTGTTCAGGCTCAATCTCAGAAGCATCAGAA
GAAGCTGAAATAGATTGATTCATAATACCATTACCACCAACTACAAAAGCAGCTTTGTGGTGAGGTTTCACAACAACTCT
CTTGGATCTTCTTCTGATAGGAGAGGAAGAAGCCTCAGTATCAGATTGACTATCCATAACAATCTTCTCTCTCTCAGAGT
GACAAGCCATGTGACCACAAAGAGCTTTAGAAGAAACAAAACCTTTACCACATTCTCTGCAACGACGCAGCTCTTGAAGT
TGTTGCTGCTGCTGCTGCTGTTTCAGAGCCATAATCTGTCTGTGATCCACAAACCTCTTGTTCTTTTTAGGATTCTCTCT
CAGACCATAACTAGATTGACCACCATTTTCATCAATCATCTTGAGCTTATCAGCCTCATCTTCATCTGAATCAGCTGAAT
TCTCATTCATGTGAGTTCTGATGTGACCTCCAAGTGATTTCCCACAAGGAAACCTCTTGCTACAGAACTTACAAACAAAC
TTCCTCTCTTTGAACTGCTCCATCTGATCAAAACAAAGACAAAAGATCATAAGAAGAAGTAGAAACAAAAAGTGAGAGAA
GCCATTAGTTTGATTTTTACCTCAAATTTATCTTCAAAGAAAGCTTGACAGATGCTAAGAAAGAGAATCAAGCAGAAAGC
TTGATACTTTTCCAGCGATCAGAGTTTGGAGATGTAACACTAGTCTTGTTAACTACAGATCCTACCATCAAGGCAAAGAG
AACACAAAAACAGGAAACAAATAAAACTGACTTTGAAATTTCCTCAATATCTAAAGTTAGCAGATTTACTTTCTTTTTGG
GGTTGCGAATGAAAGATATAAAATAAAAATTTTTTGATACTCAGATTATTACATTATACAGTGTGCAAATTTTTTATTGA
CATTTTTCATAAGAGAATAGTAGAGAAATGAGTGAAGACGTGACCATTGTCTAGGCGGATTTTGCTTAAGAGTGAAAGCT
ATACACGCATTATTTTAGTCTGTTTTTGGATAAAAGCAACCAAATAAAGAATGCAAGAAAGTAATTAGCTAACTAAGCAA
CAAAAAAAAAAAAGATTAGTAGATCCGACACATTTTAGCTGAATCCATCATTTTGTTGCGAGTAGACCGGTCCGGTCCAG
AGATTTTGAAAGGCTCTAAACCCAAAAAGTGATATGTACTAGATAAAATACTCGAAATTCACAAGTTACAAACAAAAATT
ATAACTTTTTCTGATTCATCTTATACCAAAAATGCATTCAAGTTATTTCTATTTTACTCTATAAAGATTATTTTTTTCCC
CTCCAATTTTGCTTCTTGTTTCCTTTTCTGTTTTGCCAGGCTTGCACTATATTCATCATCTCATCTTAAAACACTTTTAT
CCCATAAATTTGGCGATAAACATTAAGATATATACATTTT
>AT1G26630.2 | chr1:9207014-9210013 FORWARD LENGTH=3000
GGGAAAGGATATTGTGGTGTCTGTCATGTCTTCCATGGGAGAGGAGCAGATCTGTGCCGTCAAGGAAGTTGGTGGTGGCA
AGTAAACAAGTATCATTCGATATATTATTACCAGTTTGACAACGGACGTCAATGTTATAAGAACCAAAAGATGTTTTTCT
TTTTCCTAATTTAGACCCTTTGTGTGTGTTTCTTGTTGCAAGACAACCATATCTATTGGTTTTGGATTGTTGGAAAAGTT
TGTGTTGAAACATTCAAAGTTTCTTATGAGATGTTATTCTTAAAACCACTTTTTGTTTGTTCACTGGATATGTTTGTTCA
TGAAGCTTGTTTTAAGCAACTCTTTACATGATATTCATTGCTATTTGCACGATTCAAGAGTGACATATACATTTTATTTA
ACAATAACAGTGTAAGATATGTGATTGAATACTTGTGGAAACATAGAGTTACACAGGCTGCGATAGTATTCGACATTTTA
ACTGGTTTTGACATTACACGATTTTGTATTCCTTGCACAAAGTCTGGTAAAACAGTAATAGCAAGAAAAGGTCAATGCTT
TCCTTTGTTGAGGAACTGGAATTAGTGTATTTGTCAGGAGATTATTCTACTTTGAGAATCTGATGATAGTACCAAGCCAA
TCTTCAGGAACACTATCTCTCAAATCACCGTTTAGTGCTCTCTGTGAATGAGTTGTCGCAGCCTGTTTGAGGAGATTGAA
AAAAAGAGCATGATGGCGGTTAAAAGCTCCATCTTTATCTAAGATATTTAGTTGGTTAAAGGCAAAAGTTGTCTATAATC
TACCTTCACAATGTAGACATCGACTCCAAGTTTTGCAATCATAGCAGCTTCTGATATCTTCGTTTCCATTCCACCGGTTG
TATCGTGCGCCGCAACAGAGTAGTCAACTGTTTGATTCCAAAAATCAGAGAGGTTTGAACTTTTAACAAATCCCTCAGAC
TTATTGTATTGCATAGTTTTACAACATTGGTTCTTTCGTTTACCTTTCTTGTCTGTGTGCTCCAACAGTGGATTCACAAC
CTTCCAGCTTCCATCTTCTCCAACAGCTGCATGAACTGTTAGTATCAGGCCAAGTCTGGAAAAGATATAAAAAAAACAAA
CAGTAAAGTTTGAAACTAACCGATCTCTTTCAAGAGCACAGCGTCGGGCTCTGAAGGTGAAGGTGGTCGATCGTAGACAC
CTAGTACATCTGTCTTTGTAAAGAGTTACTCAGATAACAAAGAATATATAGGAAAGAGGGAGAGAGAACACAAATTAAAT
TTCCGGTTTATACTATGAATAGGATACGAGAAAGACAACATATTCTGGCTTCAAATGATCTGCAAGATGACGGATGATAA
CATCACCACTCAATATGGTGCAGCCCTGTTCAGGACAAGATTTTCAACTGTTCAAATTCTAAACGGACAAGAATCTAGAT
AGCTATTTGGTATCTCTGGAGAGCATATTACCAGTATATTGTCCAGCACTGCATCTCCATGGAGAACCTGGCCATGACAA
AAATTACTGTCCAAATTACAGTCAAGAGACTTTGGTAAACATCTACCTAATTTCACTGGTGGGATCAAAACTTACAGGGA
CAAATCCTGAGTCTATGGTTTTAGCTACGGTTGCTAGATCTGCAGAAGCCACCTAATGCAAAAAGCAGTCTCATTGAAAT
CTAAACCCACATGCTTCAGATCAGGAAATATGTTAAGAAGTTCAGTTAGCTCTTACATCTCTTTTGGAGGTTGACCAACC
ACATGAAAATGGAGACATGCCTATCGTAGGAATGCCCTCTGCAAGAGATCATAATGTTTAGCTTCAAAATTCATCTTTTC
CTCTTAGCCAGAGTAGGAAAAGAGAATAAGCTTAAGAGATACCTCGGGCTAGTGCTCGTACAATTTCAAGATTAAGATTT
GTCACCTGCAAAAAGAAGTTGTAGACTATCAGAACAGCTCAAGACTATCTTACGTAAGAGCATCAGATTTAGCTAACAGT
CTCACAGATATACGAGTAGCAACGAAACCAGCTTTGACAATAGGTTTCTCAAGTCCTCCTTTGTGAACCCCAGATCTACT
GGCCTGAAAGTGCCCAAAGGAACCTAATGACAAAAATCAGAACAACACATAAGAAACCCAAAAACTAAATAACAGCTCAA
CTAACACAAGCAGGTCAATGATCTGTAAGAGCTAAATCAAAAATGTATTTTGATCCTTCATTATAAGATTTAAGCAGATA
AGAATCAATCTCCAACTAACCAGCGCCATGAACCACAACAAATTTACTAAACTCAGAAGACTTTTGATCCCCTATGTCAT
CCACATCACAAGAAATCTCAGAGCTTCCAGGTCTCTTGCTCCAATCCATGCCAATAACCTTGCTTGGAGCTGAACCCTCC
AACATAGCTTGACGTAACTGACACGCCACGACCTCCAGATTTTCATCGTGAATCTTCTCCAGCTCGTTTTTGCAAGTAAT
TGCCGCACCTCCTATCAAATCATTTAGACATTCTGCTGTTACAAAGTCTAGACAGGTAAAATTGATGGGAAATGAATAAA
AGACAGATCTTTAAAGTCTTTCCTCATCTTCGGTATTCAATAGTCAAATCAGAATCAAACCCATAAGACAGAACAACTAA
AATGCGATCTAAGAATCGATCCAGCAAGTATTTTAATAGGGATCAAAAGACAAACCAAGTTTCACAATGCAACGAATTGA
TCTGCTTCGACTCTCGGAAATATTCAGCTCCATTGTTGCGTCTCTCTCTAAAGCTCTCGTCTTTAGTGGTCAACGGTATG
TCTCTCTCTCCCGCTCTAACTCAACTTCATCGTACTCGTATCCTTCTTCTTGCCATTTCCCATTCACCGGAAAGATTCTC
TCTTTTTTTTTTTTTTTTTTTCCATAGAAATATTCTTCTTTTTATTCCTCTAAAGAAGCCCATTAAGCTATTATTGGGCC
TAACCAAATTGATCAATTTTTTCAAACCGGGTTTATGGTT
>AT1G26630.1 | chr1:9207099-9210098 FORWARD LENGTH=3000
ACAAGTATCATTCGATATATTATTACCAGTTTGACAACGGACGTCAATGTTATAAGAACCAAAAGATGTTTTTCTTTTTC
CTAATTTAGACCCTTTGTGTGTGTTTCTTGTTGCAAGACAACCATATCTATTGGTTTTGGATTGTTGGAAAAGTTTGTGT
TGAAACATTCAAAGTTTCTTATGAGATGTTATTCTTAAAACCACTTTTTGTTTGTTCACTGGATATGTTTGTTCATGAAG
CTTGTTTTAAGCAACTCTTTACATGATATTCATTGCTATTTGCACGATTCAAGAGTGACATATACATTTTATTTAACAAT
AACAGTGTAAGATATGTGATTGAATACTTGTGGAAACATAGAGTTACACAGGCTGCGATAGTATTCGACATTTTAACTGG
TTTTGACATTACACGATTTTGTATTCCTTGCACAAAGTCTGGTAAAACAGTAATAGCAAGAAAAGGTCAATGCTTTCCTT
TGTTGAGGAACTGGAATTAGTGTATTTGTCAGGAGATTATTCTACTTTGAGAATCTGATGATAGTACCAAGCCAATCTTC
AGGAACACTATCTCTCAAATCACCGTTTAGTGCTCTCTGTGAATGAGTTGTCGCAGCCTGTTTGAGGAGATTGAAAAAAA
GAGCATGATGGCGGTTAAAAGCTCCATCTTTATCTAAGATATTTAGTTGGTTAAAGGCAAAAGTTGTCTATAATCTACCT
TCACAATGTAGACATCGACTCCAAGTTTTGCAATCATAGCAGCTTCTGATATCTTCGTTTCCATTCCACCGGTTGTATCG
TGCGCCGCAACAGAGTAGTCAACTGTTTGATTCCAAAAATCAGAGAGGTTTGAACTTTTAACAAATCCCTCAGACTTATT
GTATTGCATAGTTTTACAACATTGGTTCTTTCGTTTACCTTTCTTGTCTGTGTGCTCCAACAGTGGATTCACAACCTTCC
AGCTTCCATCTTCTCCAACAGCTGCATGAACTGTTAGTATCAGGCCAAGTCTGGAAAAGATATAAAAAAAACAAACAGTA
AAGTTTGAAACTAACCGATCTCTTTCAAGAGCACAGCGTCGGGCTCTGAAGGTGAAGGTGGTCGATCGTAGACACCTAGT
ACATCTGTCTTTGTAAAGAGTTACTCAGATAACAAAGAATATATAGGAAAGAGGGAGAGAGAACACAAATTAAATTTCCG
GTTTATACTATGAATAGGATACGAGAAAGACAACATATTCTGGCTTCAAATGATCTGCAAGATGACGGATGATAACATCA
CCACTCAATATGGTGCAGCCCTGTTCAGGACAAGATTTTCAACTGTTCAAATTCTAAACGGACAAGAATCTAGATAGCTA
TTTGGTATCTCTGGAGAGCATATTACCAGTATATTGTCCAGCACTGCATCTCCATGGAGAACCTGGCCATGACAAAAATT
ACTGTCCAAATTACAGTCAAGAGACTTTGGTAAACATCTACCTAATTTCACTGGTGGGATCAAAACTTACAGGGACAAAT
CCTGAGTCTATGGTTTTAGCTACGGTTGCTAGATCTGCAGAAGCCACCTAATGCAAAAAGCAGTCTCATTGAAATCTAAA
CCCACATGCTTCAGATCAGGAAATATGTTAAGAAGTTCAGTTAGCTCTTACATCTCTTTTGGAGGTTGACCAACCACATG
AAAATGGAGACATGCCTATCGTAGGAATGCCCTCTGCAAGAGATCATAATGTTTAGCTTCAAAATTCATCTTTTCCTCTT
AGCCAGAGTAGGAAAAGAGAATAAGCTTAAGAGATACCTCGGGCTAGTGCTCGTACAATTTCAAGATTAAGATTTGTCAC
CTGCAAAAAGAAGTTGTAGACTATCAGAACAGCTCAAGACTATCTTACGTAAGAGCATCAGATTTAGCTAACAGTCTCAC
AGATATACGAGTAGCAACGAAACCAGCTTTGACAATAGGTTTCTCAAGTCCTCCTTTGTGAACCCCAGATCTACTGGCCT
GAAAGTGCCCAAAGGAACCTAATGACAAAAATCAGAACAACACATAAGAAACCCAAAAACTAAATAACAGCTCAACTAAC
ACAAGCAGGTCAATGATCTGTAAGAGCTAAATCAAAAATGTATTTTGATCCTTCATTATAAGATTTAAGCAGATAAGAAT
CAATCTCCAACTAACCAGCGCCATGAACCACAACAAATTTACTAAACTCAGAAGACTTTTGATCCCCTATGTCATCCACA
TCACAAGAAATCTCAGAGCTTCCAGGTCTCTTGCTCCAATCCATGCCAATAACCTTGCTTGGAGCTGAACCCTCCAACAT
AGCTTGACGTAACTGACACGCCACGACCTCCAGATTTTCATCGTGAATCTTCTCCAGCTCGTTTTTGCAAGTAATTGCCG
CACCTCCTATCAAATCATTTAGACATTCTGCTGTTACAAAGTCTAGACAGGTAAAATTGATGGGAAATGAATAAAAGACA
GATCTTTAAAGTCTTTCCTCATCTTCGGTATTCAATAGTCAAATCAGAATCAAACCCATAAGACAGAACAACTAAAATGC
GATCTAAGAATCGATCCAGCAAGTATTTTAATAGGGATCAAAAGACAAACCAAGTTTCACAATGCAACGAATTGATCTGC
TTCGACTCTCGGAAATATTCAGCTCCATTGTTGCGTCTCTCTCTAAAGCTCTCGTCTTTAGTGGTCAACGGTATGTCTCT
CTCTCCCGCTCTAACTCAACTTCATCGTACTCGTATCCTTCTTCTTGCCATTTCCCATTCACCGGAAAGATTCTCTCTTT
TTTTTTTTTTTTTTTTCCATAGAAATATTCTTCTTTTTATTCCTCTAAAGAAGCCCATTAAGCTATTATTGGGCCTAACC
AAATTGATCAATTTTTTCAAACCGGGTTTATGGTTTAGTGTTTTAAGGTTTCAGTTAAATTAGCGGTTTAGCTTCAAGTT
CGCGATGGAGTAGAAGAAGATTACCTCCGACAAAAGCACG
>AT1G26640.1 | chr1:9204620-9207619 REVERSE LENGTH=3000
AATAATCTCCTGACAAATACACTAATTCCAGTTCCTCAACAAAGGAAAGCATTGACCTTTTCTTGCTATTACTGTTTTAC
CAGACTTTGTGCAAGGAATACAAAATCGTGTAATGTCAAAACCAGTTAAAATGTCGAATACTATCGCAGCCTGTGTAACT
CTATGTTTCCACAAGTATTCAATCACATATCTTACACTGTTATTGTTAAATAAAATGTATATGTCACTCTTGAATCGTGC
AAATAGCAATGAATATCATGTAAAGAGTTGCTTAAAACAAGCTTCATGAACAAACATATCCAGTGAACAAACAAAAAGTG
GTTTTAAGAATAACATCTCATAAGAAACTTTGAATGTTTCAACACAAACTTTTCCAACAATCCAAAACCAATAGATATGG
TTGTCTTGCAACAAGAAACACACACAAAGGGTCTAAATTAGGAAAAAGAAAAACATCTTTTGGTTCTTATAACATTGACG
TCCGTTGTCAAACTGGTAATAATATATCGAATGATACTTGTTTACTTGCCACCACCAACTTCCTTGACGGCACAGATCTG
CTCCTCTCCCATGGAAGACATGACAGACACCACAATATCCTTTCCCTCATCGAATCCAAGCCTCATCTGCATTAACAAAA
CACAACAACTGTTTTCAATATCACAATTCGAGAGATGAATACAAAGTCAAGTCATTTGTGTGCGAGTATGAAAAGACAAG
AAAATAACCTGGGCGGTGAGACCATCATCGGTGGGAAGCTTGAGATCATCCTTGGTGCCACCACTGTCAGTGAGAAGGCT
CACCTATAATGTAAACAAGTACAAAAGTTATGGCAAGAATAGATAAATAAAGCTGGAGTGATGAGGAAAGTGAGTATAAA
GAAAAACATACGAAGCCATCCTCAGTGATATCAATCAACTGGTAATCAACACGGTTCACATGTGGAACCTGAGAAAAAAA
GAGAAAGGAACAATATTTGAGTCAGATCACACAATCATATCAAATACTGTGAAAATGAATCTACATAGTTTGTGTAGTAA
CTTACATCACAATTGTGGGAAGATGGAACAATATCTTCAAGCTTCTTAGCAGTGAAGATATCAATAGCAACAAAGTGACA
TTTGGCGTGACCGTGCTTGCCAGTTTTGGAAGTCGAAACCTCAACAACCTAATCAAAACCAAAATATCAAAATCAAATCT
ATGTTCTCCATAAACGTTTAAATCAAATCAATCAATAGACTACTTAGATTCAAAATCACAAAAGGCGTCGTCTGATATTG
CTTGATTTCTATCCATTTTTCATTTTCATTTCCCAAAATTCCACGAATCTAGAGAGGTACCACCATCAAAATAACAGGAT
AAGATTCATCATATTCATCTAAGTAGCGATCTATAAGAAAAATTCAAACTAAACAGAACCAGGTCAAATCCGAGGATAAA
AACAAAATCAAGGAGCTACTATACAGAGACGAGATCTAGAATCAGGAAAAAGAGATCGAGAACGATGTTTGATGATGAAA
TAGAAATCAGACCTTGCAGGGACGGTTTTTGATGACGATGTGACCACCTTTACGGATGTTACCGGCTGATTGAGGATAGG
TCTTGGAAGCTCCGGATTCGCTGGCCTCAAAGTGGTGCTCGTCGTCAGACATGTTTTCACAGAAATTTGAGAGAAGAAAG
GTTTTCGGAGAAGATGAGATTGGGAGAAGGGAAAAAAAACCTAAGAGAGAGAAGTGAGCAAAAGCGATGTCGATTTTTTT
TATATAGGAGGGGAAGAGGAAGGTGGAGGAAACCTTTCTAGGGTTACTGTATTATTATCCTTAGGAATGTTGTGGTGGGT
AAAAACAATTCAGCCCAGCCCAAACTCAAAACAGGCCTCTTCATAAAAAAAAAAGGATTCAAAAAAACTGTATTTTATAT
AGATATTTTAAATTGTATTTATTTCTGTATTTGACATATATATTATATTCACTGTCATATGTATTTAAATTGAATCATGT
ATTTTGTATTTTGTATAAAAAACTTTATTTGTTACCCTTAATTGATTTTAATTCTTTAATTTAATCAAAGTTTCTAACAA
ATTTATAAATCCAAAATTCACTCAAACATTAATAATTTAAAAGATTATACAAAACAGAATTTCATCAAAGATTCTAATTT
AAAACAGAAATACAAAAGTAGTGAAAAAATCTAAACAACTTCTAACATGGGTCTAAACTCTTTCCGAACATCAAACTTTA
AGCGTTTATTAGAGTTAAATACCGTAGTAGCTGCTTGAGTAGATTGTGTTTCACTTTGTGTTGCTTCTCCTTAATTGTTT
GCCTTCTCATTCATTGACATTTACTCATTCTCAGCATCCAAAGCTGCCAAAGTTTCTCTAGTTTGATAATTTATCCTATT
TCTCAGCTGTTGGATTATAATCTCTCAACGATTTAGATTTTCCCGATTTTATTTTTTTCTCTCTCTTGCATCTCTCGCGT
GCATTCCATGCGGCCCCACTTTAGCTTGTGACATCTAATTCCTCATATTACAGACTACATAACTAAAAAAATAGAGTTTT
TTTTTACTCTAAAGGCGAGATTTAATTTTCAAAAAAAAAAATTCAGTTACATGAAATCTAGAATTATTTTTTGATTTAAT
AACTAAACTTAAAATGTAAAAAAAATAATTTAAAATTTTTAAGATATAGTAAAGAAATTATTTTTTTGTATTATTAATTA
AAAATATTAACTTTTTCATTACAAAATAAATCACTACAATTAAATCCAATACACATGAGTATATGAATTTCATAAGAAAC
GAATATGAAAAACAATTGAGTATATAACTTTTTAGTCTAAATTTTGCACGATAAATTTTAAAATCAAAATTAAATTTAAA
TAAATATTTAATCAAATAAAAGTTAATATTTAATTGATAATATAACAAAAAAAAGCTAACTATTGATTAAAAATAGTAGT
TTGATGCAACACTCAAGAGATCTTCAGTTTTGGTTATAGC
>AT1G26650.1 | chr1:9211343-9214342 FORWARD LENGTH=3000
TGGTGCGTTGTGCGGATCAAACTCGGTGAATGGACATGGAAACGTATTAGCTGAAGAAGAAGTTGTATATCATCAAATGG
GGTTTTATTGAGCACTTTTTGTTTCACTTTGAAACTTGATGCATCTTTAAGGTTTTTGTTATATATGGTTTCTCTGTTTA
CATTGTTTGAAGATTATATAGCATCCCAAGTTCGTTCATAGTTCTGCTCTTGTTTCTTTTTAGCCAGTTTGATTGAGTCT
TGAAAATCTTGGGCGTAAAATAGTAAAATTAAAAAGTAGGTGGGCCTTTATGCAAGGTAATTATATTACAAAGGACTTGA
AATTAAAACCAAAAGTAAGAACAAACCGGTTCGCATGGTTTAAATAATCTGTGCTCGAGCGGTCAAATTGTAAAACCACC
AAATAATTCTTCGTCTCCCTCACCGTCGCGGCGTCGCCACTCGCCGTCACAACCACCGTCGTTCAACATCACTGTCACCA
AAAGAATCACCGTCGTTCGGTCGTGACGTGTCTGGACCTATTTCATCTCTTTGCTCGTGACTCGTGAGTCAAATACTCTT
GGACCTTTGCTGTTATCTGTACCTCTAATTTTGTGATTTTCAGATTCCTTCTCGTTTATCGAGTTGGATTCTCTGTATTT
GAATGTATTTTTGATAGGGTTTCGTTTGGAAACCAATTTGATTCTCATATTTAAAGTGTAGTTACGTGGTTTGTGTTCTC
TCTTGGGGATGTTCACCACCTGTTCGATGAAATGCTTCTACGTATTAGTTTGATGCAATTTCTGTATAGTTTCGACGCTC
TCCGAGCTTGTATTTAGATATTGATGGTTAGGTGACTCTAGATTCTGAAACGAACATTTCAAGGCTCTAGAAACTTATTC
TGGACTAAGTTTATCAAATAAACAAGGGGATGGTTAGAGCCTTAAGCTTGATATGTTTATGTTCGCATTGCAGTAATGGA
GGAGGGACGTCAAAAAGACTTGCAATTGTTGGAGGAGATTATCGACAAAGGTTTGAAACAGAAGCTTGTACATGCAACTG
CTTCACGGTATTTATATTTACTTCCTTTTCAGATCAAAATTAAAATTGTGAGTATGATATTAAAGTGTATGTAGGATTAG
TTTAGTTTGTTTTCTTTGCATGCTATTCACTTTTTGTTTGAGGTTTCGATTCATTGTGGTCTCTGCATTTGTTGGTTTTG
CAGGGACAAGATCTTTGAAGAACAAAAAACACTGTATCCTTTTGTATAGGGAAGACTCTAGCTTCTCGTGATGTGCATCA
TCTTGTTAAGCTGATCCTAAGTGTTTTGTTAGTTTCTCCCATGTCTTAACCCTATCAAAGATGACGGGTTCATTTACCAG
TCAGTTTTTGACTTAGTTTTGTGTTTCTAAATCGAGAGGAACTCTTCTTGGTGTAGTTATTGACAATACTTTGCTGTTCT
AGTGAAATCTAATTCGGTTGAAATATTCTTGTTTCCTTGACGGTTACTCCCACTCCAGCTCTGACTTGCGGAAAAACCTA
GAAACTCTGGAGAAGAATGGTGTAAATAGTCTCAAAACAAGGGTCAACCTTGGTTCAGAAGTTTACATGCAAGCTGAAGT
GTACGTTACTTATAGCTTTGGTTCTTTCGTTTAATTTTAGTCAAGTCATTTAGCTATGAAAGGTCATGCATTGTCTGCAT
ACAATGAAATACACTGTCTCCATACACAGCTTAATGCAATTAAGAAGTGTGCTTTTACTGTGTTCTGTATGTTAGAAGCT
AGTTATGTATTATTGAGCAGAAAACGTTTAATAAATGGGGATTAAAATAGGAGATGCTTTCTACCAGGTTTGCTTCTGAT
TTCGTTTCACTTGACTTGGGTGTTTGTTTGAGTTCAGGCCAGATACTCGGCACATATTCATGGATGTAGGCCTCGGCTTT
TATGTGGAGTTCACACGGCAAGAAGCTCTTGACTATATAGCACAAAGGGAGGAAAGAACTCAAAAGTAAGAGAAATCTTT
GCTTTTCTAGTTTTCTTGCTCCATGTACAAGGAAAATATGGTTGTATCATTGTATATGATGAATGAGTTCTCCGGTGGAA
TGCAGTATAGTGACTGAATGTTGATGCAATATAAATGTGGTTTTTTTTGTTTTTAACAGACAACTAGAAGAGTATACTGG
TGTTATTACGCAGATCAAAGGGCGCATCAAACTGGTAAGTTCAAGTTCTTATCTTGCTTTGTGATAGTAGTCAATCATTT
GTCTTATGAGGTTGAATTGGACTAGAAAATCACTATTGCGTAGGAACCCTGCATCAGACGGATATATGAAAGTGTCATCG
GATAAGTATTAATGTTAAATTACCATTGCAGGCTCATTACCAGATTCAGCAAATACTCAATCTTCCTGAAGAGAATCCGT
CATCCCGGCAACGTGCGTTTTAGTACACTACCTAGTGGAAAGTTGAGGATTTTCTCTTGCAGTCTTATCTTCTCGATTTG
TTCTGCTTACTGTTTTGAGTTTTTAAAGCAGAGAATTAACTTAGTTTGTTCAATACTAACTCTTTCTCCGGAATGGACCA
AACTGTTGGTGTTAGATAAACATATCGATTAAGCAATCAAAACTTTATAGAATGACTATTGTTGTGGGGGTGAATAGTGA
ATCGCACTCTGTTAAATCTGCCATTTCTATTTTAAATATTAATAATCACATGTTAGAACTTAGAAGATCATTAACAGTTT
AACACAGCTGATGAAGAATGAAATAAAAGTATGAACGAAACAGATACAAGATAATGATATTCCACGTCAGCAAAGTGTCC
AAATATCTTCCGCTTCCCTGTCTTCGTCGGTCCCTTTTCGGTTTTCACGGTAAGGCTCGGAGGAAAACCTAATTCGTCCG
GAGAATCTCCACCTCACTCTCGCCAAACGCATCTCTGTTGTAGGTAAGTCACGGATCTTCATTCTACGCTAATTGTTATT
GTTATCGTTATTCTTGATCTGGGCGTTTTTGTGGAATTTG
>AT1G26660.1 | chr1:9213766-9216765 FORWARD LENGTH=3000
TACACTACCTAGTGGAAAGTTGAGGATTTTCTCTTGCAGTCTTATCTTCTCGATTTGTTCTGCTTACTGTTTTGAGTTTT
TAAAGCAGAGAATTAACTTAGTTTGTTCAATACTAACTCTTTCTCCGGAATGGACCAAACTGTTGGTGTTAGATAAACAT
ATCGATTAAGCAATCAAAACTTTATAGAATGACTATTGTTGTGGGGGTGAATAGTGAATCGCACTCTGTTAAATCTGCCA
TTTCTATTTTAAATATTAATAATCACATGTTAGAACTTAGAAGATCATTAACAGTTTAACACAGCTGATGAAGAATGAAA
TAAAAGTATGAACGAAACAGATACAAGATAATGATATTCCACGTCAGCAAAGTGTCCAAATATCTTCCGCTTCCCTGTCT
TCGTCGGTCCCTTTTCGGTTTTCACGGTAAGGCTCGGAGGAAAACCTAATTCGTCCGGAGAATCTCCACCTCACTCTCGC
CAAACGCATCTCTGTTGTAGGTAAGTCACGGATCTTCATTCTACGCTAATTGTTATTGTTATCGTTATTCTTGATCTGGG
CGTTTTTGTGGAATTTGCATCTAAAATTAGAAATTTGGATACCAAAATCCACTCCAATTGAATAAGGTTTCTGAAGAATT
TTCGTTTGATTTTGAGATCGAAAATTGCGTTTTCTCGTTTTTGTTTTGTTATCGCTAACGCATCAGGTCATATATCTCAA
GTTTATATTTTGTGGCAGCTTGTGATGGATCCAACACAGAACACAAGTGCAGGGATTGGTGGGAGCAATGGTACAATCAG
ATATCAAACCAATGATGGGACTTCAACTGTGACCGTTGCTGATGATTCAAAGGAGAATCTTTCCCAAGTCATAAACTCTA
TTGAGAAAACTTTAGGAGTCCTTCATCAGTTACACCTTACCGTCACTTCTTTCACACCCGCGTCTCAACTCCATCTCCTC
CAGCGCCTGTAAGTAACTCCTCTACTCATCTGTGTTTATTGTTTTGGGTATTGTAACTATTGTTTGAATGAATATGTGTG
TGTGTGTGTATTTGCAGTAACTCTCTTGTGATGGAGCTAGATAACATGACTAAGTTGTCTGAGAAATGCAACATTCAAAT
CCCCATGGAGGTTCTTAAGTGAGAAAACAAGTCCTTTTTGTTTTTAGTATGCACTTTGAAGATAGATACTTTTACTTGCT
TACTTATGTTTGCGTTTTCGTATAGCTTGATTGATGATGGGAAGAACCCGGATGAGTTTACGAAAGATGTTCTTAATAGC
TGCATAGCTAGAAATCAAGTTACTAAGGGCAAGACTGATGCTTTTAAGGTGACTCCTTTTCTTCTGATTCTTAATTTGTG
TATGATTCTTAAGGTTACTGAGTCTCTTAATCAACATTTTGTTATAAATAGGATTTGAGAAAACATATTCTGGAGGAGCT
TGAACAGAATTTCCCTGATGAAGTCGATATGTATAGAGAAATCCGTGCTAGTTCTGCTGCTGTAAGTTGTTAACTTCGAC
TAGTATTGTACATCTTCATTAATATATTATAGTAAGTCAAGGGGATTAAACAGTTTTGGTCATATTCAGGAAGCGAAACG
GTTGGCGCAATCGCAAAGTGTGTTACCAAATGGGGATGCAAAGGTCAAGAATGAGCTATAAGAGCCCAAAGGATCCTTTT
TATGTTTACCTTGTACTCTTGTAGAATATAATGACTGAGTCGATGAATGTGATGTAACACGAACAATCCCAAGTGGAATT
TCTAATAATATCTGTTGGTTCTCTTCACCTGGCTAATATAGTTTGAGAATCTCTGCTTGTTCCCCCCATTTTTACTCGAG
TGGACTATCTTACTCTTAGCCTCTGAGATCTCTTTGATTTCATGAGACTATCAAAGAATCCCACATAGTTACGCAAAACA
GATTCGACTTCTATCAATGGATTTGTCTATTTCCTGGACGAGTAATCTTGGTTCTGCATAAAATGTACACTATTTCCGAG
AGCTGAAAAAGTGAGAAAAGACACTTAGATTTCAATCTTAATTAACGGTTTGATTCGGTTTGGTTTGTCTCACCTACATT
TGCATCGATTGCAGCATGGGGGACTTAATACGCAGTGGCTGACACGTGTCAATATAAAACGCACCGCTTTGTTTGATTGT
TCCTCCTTGTCCCCGAGCAGAGAAATACAAAGGAAGAAGAAGAAGAGTTGTTTGATTATCTTTAAGCAAAGAGGAAACTG
TTTTGCTTCTAGATCCGATCCAATCCAATCAAACAAAGGATCCGATTGATCAGAAAAAATCCACCAAATTTCTCAAGATC
GAAACATATAATTGAAGATGAGCGACGTATTTGAAGGGTACGAGCGTCAATACTGCGAGCTCTCAACCAATCTCTCTAGA
AAATGTCACTCTGCATCGGTTCTCTCCAACGGAGGTAAAATCCAGACGCTCCCGATTTCGGATCTTGAACGCGAGATCTT
CGAATTTACCTGATTTTAGAAATTCGAATCTTCGAATTTGGGGTTATTGGAGCTTTTGAGCTGTGACAAGTAGCTGGTGG
ACTAGTGTTCTTTACTAATCGTCCTGACTTGTTTAGGATCTGACGAAGTTTTGTAACATTTAGGAATGTTGAGACATAGG
ATCTGTTTCTCATTGCTTGGATTAGAAGACGATAACCTAGTTAGGTCTAGATAGTTATGTAGTTGCATAGATTTATTAAC
TTGTTTCTCAATCTATTTCATCTAATTTTGTCCGAATTTGGGGGTATTTGTAAAGTAGAGGTGCATGAGTGTTTACTAAT
CGTTTTAGCTTGTTTACGATCTGACGAGTTCTGTAGTATCTGGGAATGTAATTTACTTGGATTGGTCAAGTAGTTTTGTG
AAGAAATTAAGACTGAAGATAAGATCATAAGAACCTAGTTATGTAGCTGCAGAGGTTTATTGAGTTGGTGTTTTTTTTCA
TTTGTTTGTCAGTCTATGGTTACCACTGTCTTTCTTGGAG
>AT1G26660.2 | chr1:9213766-9216765 FORWARD LENGTH=3000
TACACTACCTAGTGGAAAGTTGAGGATTTTCTCTTGCAGTCTTATCTTCTCGATTTGTTCTGCTTACTGTTTTGAGTTTT
TAAAGCAGAGAATTAACTTAGTTTGTTCAATACTAACTCTTTCTCCGGAATGGACCAAACTGTTGGTGTTAGATAAACAT
ATCGATTAAGCAATCAAAACTTTATAGAATGACTATTGTTGTGGGGGTGAATAGTGAATCGCACTCTGTTAAATCTGCCA
TTTCTATTTTAAATATTAATAATCACATGTTAGAACTTAGAAGATCATTAACAGTTTAACACAGCTGATGAAGAATGAAA
TAAAAGTATGAACGAAACAGATACAAGATAATGATATTCCACGTCAGCAAAGTGTCCAAATATCTTCCGCTTCCCTGTCT
TCGTCGGTCCCTTTTCGGTTTTCACGGTAAGGCTCGGAGGAAAACCTAATTCGTCCGGAGAATCTCCACCTCACTCTCGC
CAAACGCATCTCTGTTGTAGGTAAGTCACGGATCTTCATTCTACGCTAATTGTTATTGTTATCGTTATTCTTGATCTGGG
CGTTTTTGTGGAATTTGCATCTAAAATTAGAAATTTGGATACCAAAATCCACTCCAATTGAATAAGGTTTCTGAAGAATT
TTCGTTTGATTTTGAGATCGAAAATTGCGTTTTCTCGTTTTTGTTTTGTTATCGCTAACGCATCAGGTCATATATCTCAA
GTTTATATTTTGTGGCAGCTTGTGATGGATCCAACACAGAACACAAGTGCAGGGATTGGTGGGAGCAATGGTACAATCAG
ATATCAAACCAATGATGGGACTTCAACTGTGACCGTTGCTGATGATTCAAAGGAGAATCTTTCCCAAGTCATAAACTCTA
TTGAGAAAACTTTAGGAGTCCTTCATCAGTTACACCTTACCGTCACTTCTTTCACACCCGCGTCTCAACTCCATCTCCTC
CAGCGCCTGTAAGTAACTCCTCTACTCATCTGTGTTTATTGTTTTGGGTATTGTAACTATTGTTTGAATGAATATGTGTG
TGTGTGTGTATTTGCAGTAACTCTCTTGTGATGGAGCTAGATAACATGACTAAGTTGTCTGAGAAATGCAACATTCAAAT
CCCCATGGAGGTTCTTAAGTGAGAAAACAAGTCCTTTTTGTTTTTAGTATGCACTTTGAAGATAGATACTTTTACTTGCT
TACTTATGTTTGCGTTTTCGTATAGCTTGATTGATGATGGGAAGAACCCGGATGAGTTTACGAAAGATGTTCTTAATAGC
TGCATAGCTAGAAATCAAGTTACTAAGGGCAAGACTGATGCTTTTAAGGTGACTCCTTTTCTTCTGATTCTTAATTTGTG
TATGATTCTTAAGGTTACTGAGTCTCTTAATCAACATTTTGTTATAAATAGGATTTGAGAAAACATATTCTGGAGGAGCT
TGAACAGAATTTCCCTGATGAAGTCGATATGTATAGAGAAATCCGTGCTAGTTCTGCTGCTGTAAGTTGTTAACTTCGAC
TAGTATTGTACATCTTCATTAATATATTATAGTAAGTCAAGGGGATTAAACAGTTTTGGTCATATTCAGGAAGCGAAACG
GTTGGCGCAATCGCAAAGTGTGTTACCAAATGGGGATGCAAAGGTCAAGAATGAGCTATAAGAGCCCAAAGGATCCTTTT
TATGTTTACCTTGTACTCTTGTAGAATATAATGACTGAGTCGATGAATGTGATGTAACACGAACAATCCCAAGTGGAATT
TCTAATAATATCTGTTGGTTCTCTTCACCTGGCTAATATAGTTTGAGAATCTCTGCTTGTTCCCCCCATTTTTACTCGAG
TGGACTATCTTACTCTTAGCCTCTGAGATCTCTTTGATTTCATGAGACTATCAAAGAATCCCACATAGTTACGCAAAACA
GATTCGACTTCTATCAATGGATTTGTCTATTTCCTGGACGAGTAATCTTGGTTCTGCATAAAATGTACACTATTTCCGAG
AGCTGAAAAAGTGAGAAAAGACACTTAGATTTCAATCTTAATTAACGGTTTGATTCGGTTTGGTTTGTCTCACCTACATT
TGCATCGATTGCAGCATGGGGGACTTAATACGCAGTGGCTGACACGTGTCAATATAAAACGCACCGCTTTGTTTGATTGT
TCCTCCTTGTCCCCGAGCAGAGAAATACAAAGGAAGAAGAAGAAGAGTTGTTTGATTATCTTTAAGCAAAGAGGAAACTG
TTTTGCTTCTAGATCCGATCCAATCCAATCAAACAAAGGATCCGATTGATCAGAAAAAATCCACCAAATTTCTCAAGATC
GAAACATATAATTGAAGATGAGCGACGTATTTGAAGGGTACGAGCGTCAATACTGCGAGCTCTCAACCAATCTCTCTAGA
AAATGTCACTCTGCATCGGTTCTCTCCAACGGAGGTAAAATCCAGACGCTCCCGATTTCGGATCTTGAACGCGAGATCTT
CGAATTTACCTGATTTTAGAAATTCGAATCTTCGAATTTGGGGTTATTGGAGCTTTTGAGCTGTGACAAGTAGCTGGTGG
ACTAGTGTTCTTTACTAATCGTCCTGACTTGTTTAGGATCTGACGAAGTTTTGTAACATTTAGGAATGTTGAGACATAGG
ATCTGTTTCTCATTGCTTGGATTAGAAGACGATAACCTAGTTAGGTCTAGATAGTTATGTAGTTGCATAGATTTATTAAC
TTGTTTCTCAATCTATTTCATCTAATTTTGTCCGAATTTGGGGGTATTTGTAAAGTAGAGGTGCATGAGTGTTTACTAAT
CGTTTTAGCTTGTTTACGATCTGACGAGTTCTGTAGTATCTGGGAATGTAATTTACTTGGATTGGTCAAGTAGTTTTGTG
AAGAAATTAAGACTGAAGATAAGATCATAAGAACCTAGTTATGTAGCTGCAGAGGTTTATTGAGTTGGTGTTTTTTTTCA
TTTGTTTGTCAGTCTATGGTTACCACTGTCTTTCTTGGAG
>AT1G26665.1 | chr1:9215427-9218426 FORWARD LENGTH=3000
GAGCCCAAAGGATCCTTTTTATGTTTACCTTGTACTCTTGTAGAATATAATGACTGAGTCGATGAATGTGATGTAACACG
AACAATCCCAAGTGGAATTTCTAATAATATCTGTTGGTTCTCTTCACCTGGCTAATATAGTTTGAGAATCTCTGCTTGTT
CCCCCCATTTTTACTCGAGTGGACTATCTTACTCTTAGCCTCTGAGATCTCTTTGATTTCATGAGACTATCAAAGAATCC
CACATAGTTACGCAAAACAGATTCGACTTCTATCAATGGATTTGTCTATTTCCTGGACGAGTAATCTTGGTTCTGCATAA
AATGTACACTATTTCCGAGAGCTGAAAAAGTGAGAAAAGACACTTAGATTTCAATCTTAATTAACGGTTTGATTCGGTTT
GGTTTGTCTCACCTACATTTGCATCGATTGCAGCATGGGGGACTTAATACGCAGTGGCTGACACGTGTCAATATAAAACG
CACCGCTTTGTTTGATTGTTCCTCCTTGTCCCCGAGCAGAGAAATACAAAGGAAGAAGAAGAAGAGTTGTTTGATTATCT
TTAAGCAAAGAGGAAACTGTTTTGCTTCTAGATCCGATCCAATCCAATCAAACAAAGGATCCGATTGATCAGAAAAAATC
CACCAAATTTCTCAAGATCGAAACATATAATTGAAGATGAGCGACGTATTTGAAGGGTACGAGCGTCAATACTGCGAGCT
CTCAACCAATCTCTCTAGAAAATGTCACTCTGCATCGGTTCTCTCCAACGGAGGTAAAATCCAGACGCTCCCGATTTCGG
ATCTTGAACGCGAGATCTTCGAATTTACCTGATTTTAGAAATTCGAATCTTCGAATTTGGGGTTATTGGAGCTTTTGAGC
TGTGACAAGTAGCTGGTGGACTAGTGTTCTTTACTAATCGTCCTGACTTGTTTAGGATCTGACGAAGTTTTGTAACATTT
AGGAATGTTGAGACATAGGATCTGTTTCTCATTGCTTGGATTAGAAGACGATAACCTAGTTAGGTCTAGATAGTTATGTA
GTTGCATAGATTTATTAACTTGTTTCTCAATCTATTTCATCTAATTTTGTCCGAATTTGGGGGTATTTGTAAAGTAGAGG
TGCATGAGTGTTTACTAATCGTTTTAGCTTGTTTACGATCTGACGAGTTCTGTAGTATCTGGGAATGTAATTTACTTGGA
TTGGTCAAGTAGTTTTGTGAAGAAATTAAGACTGAAGATAAGATCATAAGAACCTAGTTATGTAGCTGCAGAGGTTTATT
GAGTTGGTGTTTTTTTTCATTTGTTTGTCAGTCTATGGTTACCACTGTCTTTCTTGGAGTTATAGTACATAGACATGCAT
GGAGTTGTTACATTTTGTGGTGCCATAGAACCAGAGTAGAGGTTTGATTAGATATTGTTGTGTGCTTTTATAGAGGAGAA
GAAGGGGAAGATTGCTGAGATCAAGTCTGGAATAGACGAAGCTGATGTCTTGGTATTTGCATTTAACTTGCTTTAATGTT
GTTACCGTTCTGTTCTTTCTTTTTTAAAATTAATATATATGCTTCTGTGGTTTTTTTGTAGATCCGGAAAATGGATCTTG
AGGCAAGAAGTTTGCAGCCGAGTGCTAAAGCTGTGTGTCTTTCTAAACTAAGAGAGTATAAATCTGATCTGAACCAATTG
AAGAAGGAATTCAAACGAGTCTCTTCCGCAGATGCTAAGCCGTCTTCCCGTGAAGAGTTGATGGAATCCGGAATGGCGGA
TCTGCATGCAGTAAGCTTCTAACTCCTAAATAGAAACTCTTGTTTTCTCATTATCTTAGTTGTCTTAATTGACTTGCATC
AGTTAGGCTTCTTTGTCCTGAGGGGACCCTCCTTTATATTCATCTTCACACAAACTTTTAGATGGCAAAGACTTTGCTGT
GATTTACATTATTGTCCATGTTCCAGGTATCTGCTGATCAAAGAGGAAGATTGGCAATGTCCGTGGAGAGGCTTGACCAA
TCAAGTGACAGAATCAGGGAGAGTAGAAGACTAATGCTGGAGACAGAAGAGGTTGGCATCTCAATTGTCCAAGATTTGAG
TCAGCAACGCCAAACCCTCCTTCATGCGCACAACAAGGTACCGTCTACAATTGCTCGGTTTGGTATCTATCAGTGCCAAT
GATTTGTTTGAATTAGATCATTGAGAAGCTAACTTTTCTGATTTTGAATCACAGCTTCATGGTGTGGATGACGCCATTGA
CAAGAGCAAGAAGGTGTTGACGGCTATGTCAAGGAGAATGACTAGGAACAAATGGATCATTACATCGGTAATCGTGGCTC
TCGTTCTCGCCATCATCTTGATCATCTCATACAAGCTTTCTCATTAATATACTCAAAAAACATTATTCATCGTGATTGTG
TATATATATATGATGGTTGATTTACTTTGTAATGGCCCAAGTGGTTACTTGTATTTTTAAGTACGATGTTTGTATTGAAG
TGGCAACACTTTTAACATTCATAAGGTTTCCCAAGTCTTTTCTTTTTTGTCTTTTTTTCCAAAAAAGTGGTACTATTTTA
TATAAAGCAGATGTTTCAAAAGTTACAACTGTGGAAACTTCCACTTACATCTCAAGTCCAACCTTTGAAAACTTACAACA
ATGTAATTCCAAAAAGAACAAACACTCCATTGCTCAAAACATAAGGTTTTCCAAGTCTTTACATGAGCCAAAGATCTATA
CTTATAATGTTTTAAGAAAACTAGGACACCTGACACATCCTTGCCGGACCAATCATCTTGCCGTGATCACCAGTCGCAGG
CAGGAGACCCACTGTCACGTCAGAGCATGAAACAAAGGCCTCTCCTTCTATCTCTCTATTTAAAATAACATCAAACATTC
ACGACACCAAAAAATACACACAAGCCAAACATAACAAGTAAAACTATCCCCGAAACAAATAGTTTTATGCAGTCCCGGCC
CGTCCATAACGCAGCTAGAGCATGTGTTTCTGTCGTGAAT
>AT1G26665.2 | chr1:9215427-9218426 FORWARD LENGTH=3000
GAGCCCAAAGGATCCTTTTTATGTTTACCTTGTACTCTTGTAGAATATAATGACTGAGTCGATGAATGTGATGTAACACG
AACAATCCCAAGTGGAATTTCTAATAATATCTGTTGGTTCTCTTCACCTGGCTAATATAGTTTGAGAATCTCTGCTTGTT
CCCCCCATTTTTACTCGAGTGGACTATCTTACTCTTAGCCTCTGAGATCTCTTTGATTTCATGAGACTATCAAAGAATCC
CACATAGTTACGCAAAACAGATTCGACTTCTATCAATGGATTTGTCTATTTCCTGGACGAGTAATCTTGGTTCTGCATAA
AATGTACACTATTTCCGAGAGCTGAAAAAGTGAGAAAAGACACTTAGATTTCAATCTTAATTAACGGTTTGATTCGGTTT
GGTTTGTCTCACCTACATTTGCATCGATTGCAGCATGGGGGACTTAATACGCAGTGGCTGACACGTGTCAATATAAAACG
CACCGCTTTGTTTGATTGTTCCTCCTTGTCCCCGAGCAGAGAAATACAAAGGAAGAAGAAGAAGAGTTGTTTGATTATCT
TTAAGCAAAGAGGAAACTGTTTTGCTTCTAGATCCGATCCAATCCAATCAAACAAAGGATCCGATTGATCAGAAAAAATC
CACCAAATTTCTCAAGATCGAAACATATAATTGAAGATGAGCGACGTATTTGAAGGGTACGAGCGTCAATACTGCGAGCT
CTCAACCAATCTCTCTAGAAAATGTCACTCTGCATCGGTTCTCTCCAACGGAGGTAAAATCCAGACGCTCCCGATTTCGG
ATCTTGAACGCGAGATCTTCGAATTTACCTGATTTTAGAAATTCGAATCTTCGAATTTGGGGTTATTGGAGCTTTTGAGC
TGTGACAAGTAGCTGGTGGACTAGTGTTCTTTACTAATCGTCCTGACTTGTTTAGGATCTGACGAAGTTTTGTAACATTT
AGGAATGTTGAGACATAGGATCTGTTTCTCATTGCTTGGATTAGAAGACGATAACCTAGTTAGGTCTAGATAGTTATGTA
GTTGCATAGATTTATTAACTTGTTTCTCAATCTATTTCATCTAATTTTGTCCGAATTTGGGGGTATTTGTAAAGTAGAGG
TGCATGAGTGTTTACTAATCGTTTTAGCTTGTTTACGATCTGACGAGTTCTGTAGTATCTGGGAATGTAATTTACTTGGA
TTGGTCAAGTAGTTTTGTGAAGAAATTAAGACTGAAGATAAGATCATAAGAACCTAGTTATGTAGCTGCAGAGGTTTATT
GAGTTGGTGTTTTTTTTCATTTGTTTGTCAGTCTATGGTTACCACTGTCTTTCTTGGAGTTATAGTACATAGACATGCAT
GGAGTTGTTACATTTTGTGGTGCCATAGAACCAGAGTAGAGGTTTGATTAGATATTGTTGTGTGCTTTTATAGAGGAGAA
GAAGGGGAAGATTGCTGAGATCAAGTCTGGAATAGACGAAGCTGATGTCTTGGTATTTGCATTTAACTTGCTTTAATGTT
GTTACCGTTCTGTTCTTTCTTTTTTAAAATTAATATATATGCTTCTGTGGTTTTTTTGTAGATCCGGAAAATGGATCTTG
AGGCAAGAAGTTTGCAGCCGAGTGCTAAAGCTGTGTGTCTTTCTAAACTAAGAGAGTATAAATCTGATCTGAACCAATTG
AAGAAGGAATTCAAACGAGTCTCTTCCGCAGATGCTAAGCCGTCTTCCCGTGAAGAGTTGATGGAATCCGGAATGGCGGA
TCTGCATGCAGTAAGCTTCTAACTCCTAAATAGAAACTCTTGTTTTCTCATTATCTTAGTTGTCTTAATTGACTTGCATC
AGTTAGGCTTCTTTGTCCTGAGGGGACCCTCCTTTATATTCATCTTCACACAAACTTTTAGATGGCAAAGACTTTGCTGT
GATTTACATTATTGTCCATGTTCCAGGTATCTGCTGATCAAAGAGGAAGATTGGCAATGTCCGTGGAGAGGCTTGACCAA
TCAAGTGACAGAATCAGGGAGAGTAGAAGACTAATGCTGGAGACAGAAGAGGTTGGCATCTCAATTGTCCAAGATTTGAG
TCAGCAACGCCAAACCCTCCTTCATGCGCACAACAAGGTACCGTCTACAATTGCTCGGTTTGGTATCTATCAGTGCCAAT
GATTTGTTTGAATTAGATCATTGAGAAGCTAACTTTTCTGATTTTGAATCACAGCTTCATGGTGTGGATGACGCCATTGA
CAAGAGCAAGAAGGTGTTGACGGCTATGTCAAGGAGAATGACTAGGAACAAATGGATCATTACATCGGTAATCGTGGCTC
TCGTTCTCGCCATCATCTTGATCATCTCATACAAGCTTTCTCATTAATATACTCAAAAAACATTATTCATCGTGATTGTG
TATATATATATGATGGTTGATTTACTTTGTAATGGCCCAAGTGGTTACTTGTATTTTTAAGTACGATGTTTGTATTGAAG
TGGCAACACTTTTAACATTCATAAGGTTTCCCAAGTCTTTTCTTTTTTGTCTTTTTTTCCAAAAAAGTGGTACTATTTTA
TATAAAGCAGATGTTTCAAAAGTTACAACTGTGGAAACTTCCACTTACATCTCAAGTCCAACCTTTGAAAACTTACAACA
ATGTAATTCCAAAAAGAACAAACACTCCATTGCTCAAAACATAAGGTTTTCCAAGTCTTTACATGAGCCAAAGATCTATA
CTTATAATGTTTTAAGAAAACTAGGACACCTGACACATCCTTGCCGGACCAATCATCTTGCCGTGATCACCAGTCGCAGG
CAGGAGACCCACTGTCACGTCAGAGCATGAAACAAAGGCCTCTCCTTCTATCTCTCTATTTAAAATAACATCAAACATTC
ACGACACCAAAAAATACACACAAGCCAAACATAACAAGTAAAACTATCCCCGAAACAAATAGTTTTATGCAGTCCCGGCC
CGTCCATAACGCAGCTAGAGCATGTGTTTCTGTCGTGAAT
>AT1G26670.1 | chr1:9217794-9220793 FORWARD LENGTH=3000
TATACTCAAAAAACATTATTCATCGTGATTGTGTATATATATATGATGGTTGATTTACTTTGTAATGGCCCAAGTGGTTA
CTTGTATTTTTAAGTACGATGTTTGTATTGAAGTGGCAACACTTTTAACATTCATAAGGTTTCCCAAGTCTTTTCTTTTT
TGTCTTTTTTTCCAAAAAAGTGGTACTATTTTATATAAAGCAGATGTTTCAAAAGTTACAACTGTGGAAACTTCCACTTA
CATCTCAAGTCCAACCTTTGAAAACTTACAACAATGTAATTCCAAAAAGAACAAACACTCCATTGCTCAAAACATAAGGT
TTTCCAAGTCTTTACATGAGCCAAAGATCTATACTTATAATGTTTTAAGAAAACTAGGACACCTGACACATCCTTGCCGG
ACCAATCATCTTGCCGTGATCACCAGTCGCAGGCAGGAGACCCACTGTCACGTCAGAGCATGAAACAAAGGCCTCTCCTT
CTATCTCTCTATTTAAAATAACATCAAACATTCACGACACCAAAAAATACACACAAGCCAAACATAACAAGTAAAACTAT
CCCCGAAACAAATAGTTTTATGCAGTCCCGGCCCGTCCATAACGCAGCTAGAGCATGTGTTTCTGTCGTGAATTATGTTT
TCTATGATCTCAGCCCCTGTTATGTTTTAAACCACACGTTCTGGTCTTCAAACTCGTTAACCCATTCCACCCTATAAATC
CCTTCTTCGTAAGCAGGGATAGATTGACGAGTGATTGAAAATAATCTTTAATGATCAAGAATTTCCTCCCATTCGCCGGA
AATAATTCACTTAACCACCAAATGAAAGAGTTTTGAGATTAATTAATCTACTCTTTAAAATTTTAGGCATATACACTTGA
TTGATGTGATGACAAAATGATTTGAGTACTAATCAAGTACAATCACTACAAAAAAAATGTGTGTTTTTACATCATTTATT
TTATATATTTTTATTAGTTATAAACTTATAATTGATGGCAAGAAAAACATTTACATCACTAAAAAAAGTGACTTTTGAAA
GTAGTGATGCAAATATTTTGTATCGATTCTTGTAAATCGATCTTAACATATATCAATTACAAAAAATAATGTTAAAATTC
GCATCATTTAATTTAAATGATGTTAATATTTGTAACATATATAATAATTTATGCATGCCAATATTTCTATTACTTGTAAA
CAATTGATGTTAAATTAGTTATCAGTTTTCATAATTGATTCAAATAATTGTGTGATTTGAAATAATTAATTTCTACATTA
ATTTAAAACATTGTAATTTCATAATTAATTTGTAGATACTAGTGCATTGAAAAGAAGCGAAAAAAGACGTCAGCAGTCTA
TAAGATGGATTAGCTTCATCTCCAAGGCATATAAACCCATTCGTGTCAATCACAAGTCACACCTTACAATTTCAAAAAAA
GTTTCTGAAACTTGGTCTTTTGTGCTATCATTTTGATTCTTGTGCTAAGATTCTTCACGAAGATCAACAACTCTAAAAAG
AAGAGGAAAGATAACTTTAATGGATAGAAATGGTGAAGGAGAGGTCGAAAATCTGGCTTTAGATAAAGTTTCTGTAAAAA
GGTGTTAAAGAAAAAAAAACTAGTCAGAAACATTAAATCAAAACTATTCAACCATCAATGTCTACCTCGAGAGATTCAAG
ACGTAGAAGAAGAAGACAAACGTGAACGTCTTTAAATTATGAAACCTCTTTCTTAAAGTTCTCAAGAGGTGCTCAACAAT
GGCGGATCAATCTCTTCTACACTCTCCGATCAACCCACATTTCTTTCAGCCTATTCTTACAGAATCTCGCACTCACCTCG
TACTCTGTTCTGTTCTGTTTTCTTATATCTTACCAAAATGATTCGTTTGTTTAGTTTTTTGTTTGCATGTTTGTTGCAGA
ACATTCCTGTAGCTTTCTTCTCGAAGCATGTTGAAGGAAGAAACAACCAAAACAAGACTGTGACGCTAAGATCAGACGCG
TCGGATAAAACTTGGTTAGTGAAGATGGACGGTCTAAAACTAACCGACGGATGGGAAGATTTTGCCTTTGCACATGATCT
TCGAACTGGTGACATCGTCGTTTTCAGACTTGAAGGAGAAATGGTGTTTCATGTCACAGCTTTAGGACCAAGCTGTTGCG
AGATTCAATATCATACATCATCTCACAATATCAATGATGATGATCGTAATGATCAGATCAACATTGGTAAGCTTTTGCTC
TATATATAAACTCTGTAGAAAAAAGACAAAACTGAGGTTCTTGATTTTTTTATGTTAGCTTCAAGAAACAGTTCAAGAGT
GAAGAAGAATCCACGAAAGAAAGTAGAGTCTTCTTTAGACCATTCTCGTTTTGTGGCAAAAGTCTCAGCTTGGTGCCTAA
GCAATGATAGACTGGTTAGATTAGATTTCTACAATTTAAGCAAAAATCTCTTTCTTTAGTCTTCGAGACATTAACCTAAC
TTTGTGATGGGATTTTGCAGTATATACCACTAAGTTTCGCCAGGTTAAACGGTCTGAACAAAATCAACAGTAAGAAAATC
TATCTTCAGAACGAAGAAGGAAGATCATGGAAGTTAGTTTTGAGACATGACAAATCAGGCATGCAAACTTTTGTCCAATC
CGGTTGGAGAAGATTCTGCTCTGAAAATGGGATTAGGCAAGGTCAATATACATTCAAACTTGTCCGAAAATCAGCACCAC
CTGTCATCCGTTTGTGCCGCGCAAAAGCTAAACCAAAACAAAGATCAGTTGCAGAATATTCATCAGACCATTCTTGTTTT
GAGGGATCTGTCACTCCTTCAAGCCTAAGAAATGATCTACTGGTTAGTACAAACTTTGGTTTTTATGCCACTAAGTTTTT
TTTCTTGATTTGTTTATTGATATGCAAAGTGTGTCTTGAAATATGTTTAATGTGGCGTTTTTGCAGTATCTTCCAAGGAG
CTTTGTGAACTCAAATCGTCTGGACAAAAGATGCAGTGAG
>AT1G26680.3 | chr1:9223483-9226482 FORWARD LENGTH=3000
ACTCTGCTTGAGACTGTTTCCAGAGAAGTAGCTTGTGGTGTGTCTCAACACATTCTCTCATTCCCTCGATTTCTTTAGCT
TTTGCAACTCTTGACTAGATGTCTACATATCTGAGTCTTGTTTAAGAGTTGAAGAAAATGTTACGACTTAACTACTTGTG
TGTTGTGAACATGTTGAGAATTTGTAATGTCTTCAATTTACGCTCCATTATCTAGAAATATTTTATTCTCCTGATTGTGT
CTGAGATTGTCATGTGGGTTATGCAGGCCACAAAACAAGAAAATCATTTGTTATATATATAAAGTTTACGAATAATCAGA
GTTTACATAAAGTTTGAGAGAAAACAACACTCACAGAGTCGATAGAATTTGGCTAATCATAGCTCTTGAGCGTATTACAT
AATTTAAGAGGAGTCATCGCCAACAATTGTTGCTTGTCGATCAAAAAACAAGCTTTAAAACAATGGATGTCAGGTTTTTA
AGCTTCATTCCTACTTTTTGTTCTTCCTTATTTTGCTTGAATCAAACATGCAGATGCTTAAGCTTAGTTTGCTTGAATAA
ACAAGAAAAACTACTATACTGTGTGCCTAAGCCTATGTCATGGTCTTTTAAAGTTTAGTCTATAAACTAAATTTACTGTG
TTCTTTCTGCTGTCAGAAAACTGCAAAAAGGGGCAATACTTTCATATTCATTTAATTTCCAGTTCCGAGAGTACATACTC
AAAAGTAAAGATCTAAATGTACAAAACTCATGGAGGAATAGAAGACTCCTTTGAGTTGGGAAAAGAAAAGAGTGGGATTT
GTTTCATCTAACCATCTTAGATGACTTTCTTCTTCTCGAAAAACGTCTTCAAATGCACAAACTGCATTCCCGCGACTCCT
AAGCATACGAAAAGAGAGAGGAAACTCAACCACGCCATTTTCGAGTTAGTAGCCCGGTTCAGATTCTGCATCTCTTCTTC
CCTGAGGAAACCAAAACTCATCACAAACATTACAAGCACAAGTCCATATGTATCAAGCTAATAAAAATGTGGATACTGGA
GAGTCTATAGAACAATCCGGAAGCATAAATAACCAAACTTTTTTTACCTTTCTCTGAGATAAAACATCTCTTCATGAATC
GAATTGACGGTTTCAATAAGTCTTTTTACATCAAACTCCATAACCTTTATACAAACAAACACAACACAAAGCATAAGAAT
GTATTTCAATCCTCAAAAAAGCATGGAGATAAGAATAACATCAAACACAACGCTAGTCAAAATCTCAACAAAATCTTGTT
CAACACAGAAGCATAAGAATCTAGTTCAATCCTCAAATCTTTCTATGTTCATTTGGATTCTGAGACTCTTTGTACAACAA
ATCACCTTTAACCTTTCTTTATCTAATTGATCAACTACCAAACTCACACAAGACTATGATTTTAAACCAACAATATGATG
ATTCAACAACTCACGACTCCATAACCTTGGTACAAATACAGAAGCATAAAAACTCAAGCTTTATCATTGCTCAACACAAA
AACTAGTCTTAAAACCGGAGTTATCTATAACAAAAACAAACCTTTCCCTATTCATTTGGATTTTTAGGCTCTACAAAGTA
ACTTTTCTGCAACAAATCCTAAAGAACTAACATCCAATTTACAGAGCAATTTTCTTAATCTAATTGATCAAAAAATTAAC
AGCATTTAAAAACTCACTTCGACTTGGCTCTTCTTAGCAACACTACTCCAGCTTTTAGATTGAACACCAGTTCTCCAATC
GAAATCAATACTCAATGTAACCTCAGGTTTATGATCAACAGCTGTGTAACAAGCCATGTAATCTCCAGACTCCACCGCCG
TGAACGCGAATTGTCCCGATTCTACATCTTCCGCGTGATGATACGTGTTCCCGTAACTCGATGTCACCTGCGTAAATTCA
TGTTTTCAAATCAACAATCAATAATAATCAAAGTTATGAAAATCTCGGATTTTTAAGAGAGTAGTACTCTGATGGAGATC
TTGTGAGATTGAGGAGAAGGATGAGCTTCGTTAGGGTTAACGACGGTGTACTTCCCGACGGTCATTGAATTGCTTTTTAT
GTCTTCCGATATACATTTTGTTCGACCAGATTGCAATTCGAAGTGGAGAGATTGAGAAACTTGTGATGAAATCGCTAGGA
AGAGTAGTATTGTACAGAGATTGAGTGATCGGAGAAACATGGTGGAAGCTTTGAAGAGAGATCTTTGGTTTCGTTGATCG
TGGAGTTGGTAGAGAGATGGAAGACGAAGAAGAAGAACTCAACAACGTACAATGGAACAAGAGAGCTTATGACACGTGTT
TAATTTTAACTCGTGAAATACACGTCGAAGAAACTCTCTTTCTCATCTAGAGTTTTCGTAACGCTGACTTTGACTTTTAG
TATGTCGGGACAACATAGTGTTATTTTTTTTAGTTTCACATGCAAAGCTAAATTCTATTTACGTGTGTCTAATTATTGGA
TTCCAAAGTATAAGCAGTTGTTTTAAGTCTAGTTGGCACTTATTAAACAGCCTAAAAGGATGGTTTAAATGTCTATCATT
TTTATCTTTCACATGGCCTTTGTTTTGATTTCTCTTTTATTTGTATACCCAATTTATTTTCAATAGAAAAATAAAATTTG
AGGATATTTTCAATGGAATTATAACTAGGCAACGGAAGCTAAGCCAGTATGTGCTTGAATTTTTCCTGTCCTTGCTTTAT
GTGCATAATTATGCTGTCAAATTGAAGAACATGAAAGTTGAAAATCAATTGAAATTTGGAAGGATCCTTATAAGTATCGC
GAACGTTTATTGTTACTTATTTCACACAACTTTTATTTTGGTAAAAGATTTCTTCATACATTGAAACAGTAAAATAGTAT
CGCTTAGCTTCCTCTAGTTCTTTGTGATCTCTAATCATGCAGTACAAAAGTATAAAATGGCACATCGGCACCATGCAATT
CTTATTGACTTCCCGGGGTTGACTTTAATAATAATGCGAA
>AT1G26680.5 | chr1:9223483-9226482 FORWARD LENGTH=3000
ACTCTGCTTGAGACTGTTTCCAGAGAAGTAGCTTGTGGTGTGTCTCAACACATTCTCTCATTCCCTCGATTTCTTTAGCT
TTTGCAACTCTTGACTAGATGTCTACATATCTGAGTCTTGTTTAAGAGTTGAAGAAAATGTTACGACTTAACTACTTGTG
TGTTGTGAACATGTTGAGAATTTGTAATGTCTTCAATTTACGCTCCATTATCTAGAAATATTTTATTCTCCTGATTGTGT
CTGAGATTGTCATGTGGGTTATGCAGGCCACAAAACAAGAAAATCATTTGTTATATATATAAAGTTTACGAATAATCAGA
GTTTACATAAAGTTTGAGAGAAAACAACACTCACAGAGTCGATAGAATTTGGCTAATCATAGCTCTTGAGCGTATTACAT
AATTTAAGAGGAGTCATCGCCAACAATTGTTGCTTGTCGATCAAAAAACAAGCTTTAAAACAATGGATGTCAGGTTTTTA
AGCTTCATTCCTACTTTTTGTTCTTCCTTATTTTGCTTGAATCAAACATGCAGATGCTTAAGCTTAGTTTGCTTGAATAA
ACAAGAAAAACTACTATACTGTGTGCCTAAGCCTATGTCATGGTCTTTTAAAGTTTAGTCTATAAACTAAATTTACTGTG
TTCTTTCTGCTGTCAGAAAACTGCAAAAAGGGGCAATACTTTCATATTCATTTAATTTCCAGTTCCGAGAGTACATACTC
AAAAGTAAAGATCTAAATGTACAAAACTCATGGAGGAATAGAAGACTCCTTTGAGTTGGGAAAAGAAAAGAGTGGGATTT
GTTTCATCTAACCATCTTAGATGACTTTCTTCTTCTCGAAAAACGTCTTCAAATGCACAAACTGCATTCCCGCGACTCCT
AAGCATACGAAAAGAGAGAGGAAACTCAACCACGCCATTTTCGAGTTAGTAGCCCGGTTCAGATTCTGCATCTCTTCTTC
CCTGAGGAAACCAAAACTCATCACAAACATTACAAGCACAAGTCCATATGTATCAAGCTAATAAAAATGTGGATACTGGA
GAGTCTATAGAACAATCCGGAAGCATAAATAACCAAACTTTTTTTACCTTTCTCTGAGATAAAACATCTCTTCATGAATC
GAATTGACGGTTTCAATAAGTCTTTTTACATCAAACTCCATAACCTTTATACAAACAAACACAACACAAAGCATAAGAAT
GTATTTCAATCCTCAAAAAAGCATGGAGATAAGAATAACATCAAACACAACGCTAGTCAAAATCTCAACAAAATCTTGTT
CAACACAGAAGCATAAGAATCTAGTTCAATCCTCAAATCTTTCTATGTTCATTTGGATTCTGAGACTCTTTGTACAACAA
ATCACCTTTAACCTTTCTTTATCTAATTGATCAACTACCAAACTCACACAAGACTATGATTTTAAACCAACAATATGATG
ATTCAACAACTCACGACTCCATAACCTTGGTACAAATACAGAAGCATAAAAACTCAAGCTTTATCATTGCTCAACACAAA
AACTAGTCTTAAAACCGGAGTTATCTATAACAAAAACAAACCTTTCCCTATTCATTTGGATTTTTAGGCTCTACAAAGTA
ACTTTTCTGCAACAAATCCTAAAGAACTAACATCCAATTTACAGAGCAATTTTCTTAATCTAATTGATCAAAAAATTAAC
AGCATTTAAAAACTCACTTCGACTTGGCTCTTCTTAGCAACACTACTCCAGCTTTTAGATTGAACACCAGTTCTCCAATC
GAAATCAATACTCAATGTAACCTCAGGTTTATGATCAACAGCTGTGTAACAAGCCATGTAATCTCCAGACTCCACCGCCG
TGAACGCGAATTGTCCCGATTCTACATCTTCCGCGTGATGATACGTGTTCCCGTAACTCGATGTCACCTGCGTAAATTCA
TGTTTTCAAATCAACAATCAATAATAATCAAAGTTATGAAAATCTCGGATTTTTAAGAGAGTAGTACTCTGATGGAGATC
TTGTGAGATTGAGGAGAAGGATGAGCTTCGTTAGGGTTAACGACGGTGTACTTCCCGACGGTCATTGAATTGCTTTTTAT
GTCTTCCGATATACATTTTGTTCGACCAGATTGCAATTCGAAGTGGAGAGATTGAGAAACTTGTGATGAAATCGCTAGGA
AGAGTAGTATTGTACAGAGATTGAGTGATCGGAGAAACATGGTGGAAGCTTTGAAGAGAGATCTTTGGTTTCGTTGATCG
TGGAGTTGGTAGAGAGATGGAAGACGAAGAAGAAGAACTCAACAACGTACAATGGAACAAGAGAGCTTATGACACGTGTT
TAATTTTAACTCGTGAAATACACGTCGAAGAAACTCTCTTTCTCATCTAGAGTTTTCGTAACGCTGACTTTGACTTTTAG
TATGTCGGGACAACATAGTGTTATTTTTTTTAGTTTCACATGCAAAGCTAAATTCTATTTACGTGTGTCTAATTATTGGA
TTCCAAAGTATAAGCAGTTGTTTTAAGTCTAGTTGGCACTTATTAAACAGCCTAAAAGGATGGTTTAAATGTCTATCATT
TTTATCTTTCACATGGCCTTTGTTTTGATTTCTCTTTTATTTGTATACCCAATTTATTTTCAATAGAAAAATAAAATTTG
AGGATATTTTCAATGGAATTATAACTAGGCAACGGAAGCTAAGCCAGTATGTGCTTGAATTTTTCCTGTCCTTGCTTTAT
GTGCATAATTATGCTGTCAAATTGAAGAACATGAAAGTTGAAAATCAATTGAAATTTGGAAGGATCCTTATAAGTATCGC
GAACGTTTATTGTTACTTATTTCACACAACTTTTATTTTGGTAAAAGATTTCTTCATACATTGAAACAGTAAAATAGTAT
CGCTTAGCTTCCTCTAGTTCTTTGTGATCTCTAATCATGCAGTACAAAAGTATAAAATGGCACATCGGCACCATGCAATT
CTTATTGACTTCCCGGGGTTGACTTTAATAATAATGCGAA
>AT1G26680.4 | chr1:9223483-9226482 FORWARD LENGTH=3000
ACTCTGCTTGAGACTGTTTCCAGAGAAGTAGCTTGTGGTGTGTCTCAACACATTCTCTCATTCCCTCGATTTCTTTAGCT
TTTGCAACTCTTGACTAGATGTCTACATATCTGAGTCTTGTTTAAGAGTTGAAGAAAATGTTACGACTTAACTACTTGTG
TGTTGTGAACATGTTGAGAATTTGTAATGTCTTCAATTTACGCTCCATTATCTAGAAATATTTTATTCTCCTGATTGTGT
CTGAGATTGTCATGTGGGTTATGCAGGCCACAAAACAAGAAAATCATTTGTTATATATATAAAGTTTACGAATAATCAGA
GTTTACATAAAGTTTGAGAGAAAACAACACTCACAGAGTCGATAGAATTTGGCTAATCATAGCTCTTGAGCGTATTACAT
AATTTAAGAGGAGTCATCGCCAACAATTGTTGCTTGTCGATCAAAAAACAAGCTTTAAAACAATGGATGTCAGGTTTTTA
AGCTTCATTCCTACTTTTTGTTCTTCCTTATTTTGCTTGAATCAAACATGCAGATGCTTAAGCTTAGTTTGCTTGAATAA
ACAAGAAAAACTACTATACTGTGTGCCTAAGCCTATGTCATGGTCTTTTAAAGTTTAGTCTATAAACTAAATTTACTGTG
TTCTTTCTGCTGTCAGAAAACTGCAAAAAGGGGCAATACTTTCATATTCATTTAATTTCCAGTTCCGAGAGTACATACTC
AAAAGTAAAGATCTAAATGTACAAAACTCATGGAGGAATAGAAGACTCCTTTGAGTTGGGAAAAGAAAAGAGTGGGATTT
GTTTCATCTAACCATCTTAGATGACTTTCTTCTTCTCGAAAAACGTCTTCAAATGCACAAACTGCATTCCCGCGACTCCT
AAGCATACGAAAAGAGAGAGGAAACTCAACCACGCCATTTTCGAGTTAGTAGCCCGGTTCAGATTCTGCATCTCTTCTTC
CCTGAGGAAACCAAAACTCATCACAAACATTACAAGCACAAGTCCATATGTATCAAGCTAATAAAAATGTGGATACTGGA
GAGTCTATAGAACAATCCGGAAGCATAAATAACCAAACTTTTTTTACCTTTCTCTGAGATAAAACATCTCTTCATGAATC
GAATTGACGGTTTCAATAAGTCTTTTTACATCAAACTCCATAACCTTTATACAAACAAACACAACACAAAGCATAAGAAT
GTATTTCAATCCTCAAAAAAGCATGGAGATAAGAATAACATCAAACACAACGCTAGTCAAAATCTCAACAAAATCTTGTT
CAACACAGAAGCATAAGAATCTAGTTCAATCCTCAAATCTTTCTATGTTCATTTGGATTCTGAGACTCTTTGTACAACAA
ATCACCTTTAACCTTTCTTTATCTAATTGATCAACTACCAAACTCACACAAGACTATGATTTTAAACCAACAATATGATG
ATTCAACAACTCACGACTCCATAACCTTGGTACAAATACAGAAGCATAAAAACTCAAGCTTTATCATTGCTCAACACAAA
AACTAGTCTTAAAACCGGAGTTATCTATAACAAAAACAAACCTTTCCCTATTCATTTGGATTTTTAGGCTCTACAAAGTA
ACTTTTCTGCAACAAATCCTAAAGAACTAACATCCAATTTACAGAGCAATTTTCTTAATCTAATTGATCAAAAAATTAAC
AGCATTTAAAAACTCACTTCGACTTGGCTCTTCTTAGCAACACTACTCCAGCTTTTAGATTGAACACCAGTTCTCCAATC
GAAATCAATACTCAATGTAACCTCAGGTTTATGATCAACAGCTGTGTAACAAGCCATGTAATCTCCAGACTCCACCGCCG
TGAACGCGAATTGTCCCGATTCTACATCTTCCGCGTGATGATACGTGTTCCCGTAACTCGATGTCACCTGCGTAAATTCA
TGTTTTCAAATCAACAATCAATAATAATCAAAGTTATGAAAATCTCGGATTTTTAAGAGAGTAGTACTCTGATGGAGATC
TTGTGAGATTGAGGAGAAGGATGAGCTTCGTTAGGGTTAACGACGGTGTACTTCCCGACGGTCATTGAATTGCTTTTTAT
GTCTTCCGATATACATTTTGTTCGACCAGATTGCAATTCGAAGTGGAGAGATTGAGAAACTTGTGATGAAATCGCTAGGA
AGAGTAGTATTGTACAGAGATTGAGTGATCGGAGAAACATGGTGGAAGCTTTGAAGAGAGATCTTTGGTTTCGTTGATCG
TGGAGTTGGTAGAGAGATGGAAGACGAAGAAGAAGAACTCAACAACGTACAATGGAACAAGAGAGCTTATGACACGTGTT
TAATTTTAACTCGTGAAATACACGTCGAAGAAACTCTCTTTCTCATCTAGAGTTTTCGTAACGCTGACTTTGACTTTTAG
TATGTCGGGACAACATAGTGTTATTTTTTTTAGTTTCACATGCAAAGCTAAATTCTATTTACGTGTGTCTAATTATTGGA
TTCCAAAGTATAAGCAGTTGTTTTAAGTCTAGTTGGCACTTATTAAACAGCCTAAAAGGATGGTTTAAATGTCTATCATT
TTTATCTTTCACATGGCCTTTGTTTTGATTTCTCTTTTATTTGTATACCCAATTTATTTTCAATAGAAAAATAAAATTTG
AGGATATTTTCAATGGAATTATAACTAGGCAACGGAAGCTAAGCCAGTATGTGCTTGAATTTTTCCTGTCCTTGCTTTAT
GTGCATAATTATGCTGTCAAATTGAAGAACATGAAAGTTGAAAATCAATTGAAATTTGGAAGGATCCTTATAAGTATCGC
GAACGTTTATTGTTACTTATTTCACACAACTTTTATTTTGGTAAAAGATTTCTTCATACATTGAAACAGTAAAATAGTAT
CGCTTAGCTTCCTCTAGTTCTTTGTGATCTCTAATCATGCAGTACAAAAGTATAAAATGGCACATCGGCACCATGCAATT
CTTATTGACTTCCCGGGGTTGACTTTAATAATAATGCGAA
>AT1G26680.1 | chr1:9223194-9226193 FORWARD LENGTH=3000
TATATTATTTTGCCACAAAATCATTTTTTTGCAGTTTCTTCCGCGCGGTTTCACGCAGGTGAATGGCATCAACAAGCCAA
GGAAGATAACTCTGCTGGGTCAAGATGGAGTTAAAAAGGTGGTGGATCTCTATCAGGAAAGTAGTAGCAGAATAATGAGA
TTTGGAAAAGGCTGGAGAGAGTTCTTTGATGCTCAAGGCGTGAAGATAGACGACTCCTTTGTGTTGGAACTCATTTGGGA
GAAAGAAGCAAGTCCGGTGCTTAAGTTCTGCACCAAAGTACCAAAGTAAACTCTGCTTGAGACTGTTTCCAGAGAAGTAG
CTTGTGGTGTGTCTCAACACATTCTCTCATTCCCTCGATTTCTTTAGCTTTTGCAACTCTTGACTAGATGTCTACATATC
TGAGTCTTGTTTAAGAGTTGAAGAAAATGTTACGACTTAACTACTTGTGTGTTGTGAACATGTTGAGAATTTGTAATGTC
TTCAATTTACGCTCCATTATCTAGAAATATTTTATTCTCCTGATTGTGTCTGAGATTGTCATGTGGGTTATGCAGGCCAC
AAAACAAGAAAATCATTTGTTATATATATAAAGTTTACGAATAATCAGAGTTTACATAAAGTTTGAGAGAAAACAACACT
CACAGAGTCGATAGAATTTGGCTAATCATAGCTCTTGAGCGTATTACATAATTTAAGAGGAGTCATCGCCAACAATTGTT
GCTTGTCGATCAAAAAACAAGCTTTAAAACAATGGATGTCAGGTTTTTAAGCTTCATTCCTACTTTTTGTTCTTCCTTAT
TTTGCTTGAATCAAACATGCAGATGCTTAAGCTTAGTTTGCTTGAATAAACAAGAAAAACTACTATACTGTGTGCCTAAG
CCTATGTCATGGTCTTTTAAAGTTTAGTCTATAAACTAAATTTACTGTGTTCTTTCTGCTGTCAGAAAACTGCAAAAAGG
GGCAATACTTTCATATTCATTTAATTTCCAGTTCCGAGAGTACATACTCAAAAGTAAAGATCTAAATGTACAAAACTCAT
GGAGGAATAGAAGACTCCTTTGAGTTGGGAAAAGAAAAGAGTGGGATTTGTTTCATCTAACCATCTTAGATGACTTTCTT
CTTCTCGAAAAACGTCTTCAAATGCACAAACTGCATTCCCGCGACTCCTAAGCATACGAAAAGAGAGAGGAAACTCAACC
ACGCCATTTTCGAGTTAGTAGCCCGGTTCAGATTCTGCATCTCTTCTTCCCTGAGGAAACCAAAACTCATCACAAACATT
ACAAGCACAAGTCCATATGTATCAAGCTAATAAAAATGTGGATACTGGAGAGTCTATAGAACAATCCGGAAGCATAAATA
ACCAAACTTTTTTTACCTTTCTCTGAGATAAAACATCTCTTCATGAATCGAATTGACGGTTTCAATAAGTCTTTTTACAT
CAAACTCCATAACCTTTATACAAACAAACACAACACAAAGCATAAGAATGTATTTCAATCCTCAAAAAAGCATGGAGATA
AGAATAACATCAAACACAACGCTAGTCAAAATCTCAACAAAATCTTGTTCAACACAGAAGCATAAGAATCTAGTTCAATC
CTCAAATCTTTCTATGTTCATTTGGATTCTGAGACTCTTTGTACAACAAATCACCTTTAACCTTTCTTTATCTAATTGAT
CAACTACCAAACTCACACAAGACTATGATTTTAAACCAACAATATGATGATTCAACAACTCACGACTCCATAACCTTGGT
ACAAATACAGAAGCATAAAAACTCAAGCTTTATCATTGCTCAACACAAAAACTAGTCTTAAAACCGGAGTTATCTATAAC
AAAAACAAACCTTTCCCTATTCATTTGGATTTTTAGGCTCTACAAAGTAACTTTTCTGCAACAAATCCTAAAGAACTAAC
ATCCAATTTACAGAGCAATTTTCTTAATCTAATTGATCAAAAAATTAACAGCATTTAAAAACTCACTTCGACTTGGCTCT
TCTTAGCAACACTACTCCAGCTTTTAGATTGAACACCAGTTCTCCAATCGAAATCAATACTCAATGTAACCTCAGGTTTA
TGATCAACAGCTGTGTAACAAGCCATGTAATCTCCAGACTCCACCGCCGTGAACGCGAATTGTCCCGATTCTACATCTTC
CGCGTGATGATACGTGTTCCCGTAACTCGATGTCACCTGCGTAAATTCATGTTTTCAAATCAACAATCAATAATAATCAA
AGTTATGAAAATCTCGGATTTTTAAGAGAGTAGTACTCTGATGGAGATCTTGTGAGATTGAGGAGAAGGATGAGCTTCGT
TAGGGTTAACGACGGTGTACTTCCCGACGGTCATTGAATTGCTTTTTATGTCTTCCGATATACATTTTGTTCGACCAGAT
TGCAATTCGAAGTGGAGAGATTGAGAAACTTGTGATGAAATCGCTAGGAAGAGTAGTATTGTACAGAGATTGAGTGATCG
GAGAAACATGGTGGAAGCTTTGAAGAGAGATCTTTGGTTTCGTTGATCGTGGAGTTGGTAGAGAGATGGAAGACGAAGAA
GAAGAACTCAACAACGTACAATGGAACAAGAGAGCTTATGACACGTGTTTAATTTTAACTCGTGAAATACACGTCGAAGA
AACTCTCTTTCTCATCTAGAGTTTTCGTAACGCTGACTTTGACTTTTAGTATGTCGGGACAACATAGTGTTATTTTTTTT
AGTTTCACATGCAAAGCTAAATTCTATTTACGTGTGTCTAATTATTGGATTCCAAAGTATAAGCAGTTGTTTTAAGTCTA
GTTGGCACTTATTAAACAGCCTAAAAGGATGGTTTAAATGTCTATCATTTTTATCTTTCACATGGCCTTTGTTTTGATTT
CTCTTTTATTTGTATACCCAATTTATTTTCAATAGAAAAATAAAATTTGAGGATATTTTCAATGGAATTATAACTAGGCA
ACGGAAGCTAAGCCAGTATGTGCTTGAATTTTTCCTGTCC
>AT1G26680.6 | chr1:9223194-9226193 FORWARD LENGTH=3000
TATATTATTTTGCCACAAAATCATTTTTTTGCAGTTTCTTCCGCGCGGTTTCACGCAGGTGAATGGCATCAACAAGCCAA
GGAAGATAACTCTGCTGGGTCAAGATGGAGTTAAAAAGGTGGTGGATCTCTATCAGGAAAGTAGTAGCAGAATAATGAGA
TTTGGAAAAGGCTGGAGAGAGTTCTTTGATGCTCAAGGCGTGAAGATAGACGACTCCTTTGTGTTGGAACTCATTTGGGA
GAAAGAAGCAAGTCCGGTGCTTAAGTTCTGCACCAAAGTACCAAAGTAAACTCTGCTTGAGACTGTTTCCAGAGAAGTAG
CTTGTGGTGTGTCTCAACACATTCTCTCATTCCCTCGATTTCTTTAGCTTTTGCAACTCTTGACTAGATGTCTACATATC
TGAGTCTTGTTTAAGAGTTGAAGAAAATGTTACGACTTAACTACTTGTGTGTTGTGAACATGTTGAGAATTTGTAATGTC
TTCAATTTACGCTCCATTATCTAGAAATATTTTATTCTCCTGATTGTGTCTGAGATTGTCATGTGGGTTATGCAGGCCAC
AAAACAAGAAAATCATTTGTTATATATATAAAGTTTACGAATAATCAGAGTTTACATAAAGTTTGAGAGAAAACAACACT
CACAGAGTCGATAGAATTTGGCTAATCATAGCTCTTGAGCGTATTACATAATTTAAGAGGAGTCATCGCCAACAATTGTT
GCTTGTCGATCAAAAAACAAGCTTTAAAACAATGGATGTCAGGTTTTTAAGCTTCATTCCTACTTTTTGTTCTTCCTTAT
TTTGCTTGAATCAAACATGCAGATGCTTAAGCTTAGTTTGCTTGAATAAACAAGAAAAACTACTATACTGTGTGCCTAAG
CCTATGTCATGGTCTTTTAAAGTTTAGTCTATAAACTAAATTTACTGTGTTCTTTCTGCTGTCAGAAAACTGCAAAAAGG
GGCAATACTTTCATATTCATTTAATTTCCAGTTCCGAGAGTACATACTCAAAAGTAAAGATCTAAATGTACAAAACTCAT
GGAGGAATAGAAGACTCCTTTGAGTTGGGAAAAGAAAAGAGTGGGATTTGTTTCATCTAACCATCTTAGATGACTTTCTT
CTTCTCGAAAAACGTCTTCAAATGCACAAACTGCATTCCCGCGACTCCTAAGCATACGAAAAGAGAGAGGAAACTCAACC
ACGCCATTTTCGAGTTAGTAGCCCGGTTCAGATTCTGCATCTCTTCTTCCCTGAGGAAACCAAAACTCATCACAAACATT
ACAAGCACAAGTCCATATGTATCAAGCTAATAAAAATGTGGATACTGGAGAGTCTATAGAACAATCCGGAAGCATAAATA
ACCAAACTTTTTTTACCTTTCTCTGAGATAAAACATCTCTTCATGAATCGAATTGACGGTTTCAATAAGTCTTTTTACAT
CAAACTCCATAACCTTTATACAAACAAACACAACACAAAGCATAAGAATGTATTTCAATCCTCAAAAAAGCATGGAGATA
AGAATAACATCAAACACAACGCTAGTCAAAATCTCAACAAAATCTTGTTCAACACAGAAGCATAAGAATCTAGTTCAATC
CTCAAATCTTTCTATGTTCATTTGGATTCTGAGACTCTTTGTACAACAAATCACCTTTAACCTTTCTTTATCTAATTGAT
CAACTACCAAACTCACACAAGACTATGATTTTAAACCAACAATATGATGATTCAACAACTCACGACTCCATAACCTTGGT
ACAAATACAGAAGCATAAAAACTCAAGCTTTATCATTGCTCAACACAAAAACTAGTCTTAAAACCGGAGTTATCTATAAC
AAAAACAAACCTTTCCCTATTCATTTGGATTTTTAGGCTCTACAAAGTAACTTTTCTGCAACAAATCCTAAAGAACTAAC
ATCCAATTTACAGAGCAATTTTCTTAATCTAATTGATCAAAAAATTAACAGCATTTAAAAACTCACTTCGACTTGGCTCT
TCTTAGCAACACTACTCCAGCTTTTAGATTGAACACCAGTTCTCCAATCGAAATCAATACTCAATGTAACCTCAGGTTTA
TGATCAACAGCTGTGTAACAAGCCATGTAATCTCCAGACTCCACCGCCGTGAACGCGAATTGTCCCGATTCTACATCTTC
CGCGTGATGATACGTGTTCCCGTAACTCGATGTCACCTGCGTAAATTCATGTTTTCAAATCAACAATCAATAATAATCAA
AGTTATGAAAATCTCGGATTTTTAAGAGAGTAGTACTCTGATGGAGATCTTGTGAGATTGAGGAGAAGGATGAGCTTCGT
TAGGGTTAACGACGGTGTACTTCCCGACGGTCATTGAATTGCTTTTTATGTCTTCCGATATACATTTTGTTCGACCAGAT
TGCAATTCGAAGTGGAGAGATTGAGAAACTTGTGATGAAATCGCTAGGAAGAGTAGTATTGTACAGAGATTGAGTGATCG
GAGAAACATGGTGGAAGCTTTGAAGAGAGATCTTTGGTTTCGTTGATCGTGGAGTTGGTAGAGAGATGGAAGACGAAGAA
GAAGAACTCAACAACGTACAATGGAACAAGAGAGCTTATGACACGTGTTTAATTTTAACTCGTGAAATACACGTCGAAGA
AACTCTCTTTCTCATCTAGAGTTTTCGTAACGCTGACTTTGACTTTTAGTATGTCGGGACAACATAGTGTTATTTTTTTT
AGTTTCACATGCAAAGCTAAATTCTATTTACGTGTGTCTAATTATTGGATTCCAAAGTATAAGCAGTTGTTTTAAGTCTA
GTTGGCACTTATTAAACAGCCTAAAAGGATGGTTTAAATGTCTATCATTTTTATCTTTCACATGGCCTTTGTTTTGATTT
CTCTTTTATTTGTATACCCAATTTATTTTCAATAGAAAAATAAAATTTGAGGATATTTTCAATGGAATTATAACTAGGCA
ACGGAAGCTAAGCCAGTATGTGCTTGAATTTTTCCTGTCC
>AT1G26680.2 | chr1:9223483-9226482 FORWARD LENGTH=3000
ACTCTGCTTGAGACTGTTTCCAGAGAAGTAGCTTGTGGTGTGTCTCAACACATTCTCTCATTCCCTCGATTTCTTTAGCT
TTTGCAACTCTTGACTAGATGTCTACATATCTGAGTCTTGTTTAAGAGTTGAAGAAAATGTTACGACTTAACTACTTGTG
TGTTGTGAACATGTTGAGAATTTGTAATGTCTTCAATTTACGCTCCATTATCTAGAAATATTTTATTCTCCTGATTGTGT
CTGAGATTGTCATGTGGGTTATGCAGGCCACAAAACAAGAAAATCATTTGTTATATATATAAAGTTTACGAATAATCAGA
GTTTACATAAAGTTTGAGAGAAAACAACACTCACAGAGTCGATAGAATTTGGCTAATCATAGCTCTTGAGCGTATTACAT
AATTTAAGAGGAGTCATCGCCAACAATTGTTGCTTGTCGATCAAAAAACAAGCTTTAAAACAATGGATGTCAGGTTTTTA
AGCTTCATTCCTACTTTTTGTTCTTCCTTATTTTGCTTGAATCAAACATGCAGATGCTTAAGCTTAGTTTGCTTGAATAA
ACAAGAAAAACTACTATACTGTGTGCCTAAGCCTATGTCATGGTCTTTTAAAGTTTAGTCTATAAACTAAATTTACTGTG
TTCTTTCTGCTGTCAGAAAACTGCAAAAAGGGGCAATACTTTCATATTCATTTAATTTCCAGTTCCGAGAGTACATACTC
AAAAGTAAAGATCTAAATGTACAAAACTCATGGAGGAATAGAAGACTCCTTTGAGTTGGGAAAAGAAAAGAGTGGGATTT
GTTTCATCTAACCATCTTAGATGACTTTCTTCTTCTCGAAAAACGTCTTCAAATGCACAAACTGCATTCCCGCGACTCCT
AAGCATACGAAAAGAGAGAGGAAACTCAACCACGCCATTTTCGAGTTAGTAGCCCGGTTCAGATTCTGCATCTCTTCTTC
CCTGAGGAAACCAAAACTCATCACAAACATTACAAGCACAAGTCCATATGTATCAAGCTAATAAAAATGTGGATACTGGA
GAGTCTATAGAACAATCCGGAAGCATAAATAACCAAACTTTTTTTACCTTTCTCTGAGATAAAACATCTCTTCATGAATC
GAATTGACGGTTTCAATAAGTCTTTTTACATCAAACTCCATAACCTTTATACAAACAAACACAACACAAAGCATAAGAAT
GTATTTCAATCCTCAAAAAAGCATGGAGATAAGAATAACATCAAACACAACGCTAGTCAAAATCTCAACAAAATCTTGTT
CAACACAGAAGCATAAGAATCTAGTTCAATCCTCAAATCTTTCTATGTTCATTTGGATTCTGAGACTCTTTGTACAACAA
ATCACCTTTAACCTTTCTTTATCTAATTGATCAACTACCAAACTCACACAAGACTATGATTTTAAACCAACAATATGATG
ATTCAACAACTCACGACTCCATAACCTTGGTACAAATACAGAAGCATAAAAACTCAAGCTTTATCATTGCTCAACACAAA
AACTAGTCTTAAAACCGGAGTTATCTATAACAAAAACAAACCTTTCCCTATTCATTTGGATTTTTAGGCTCTACAAAGTA
ACTTTTCTGCAACAAATCCTAAAGAACTAACATCCAATTTACAGAGCAATTTTCTTAATCTAATTGATCAAAAAATTAAC
AGCATTTAAAAACTCACTTCGACTTGGCTCTTCTTAGCAACACTACTCCAGCTTTTAGATTGAACACCAGTTCTCCAATC
GAAATCAATACTCAATGTAACCTCAGGTTTATGATCAACAGCTGTGTAACAAGCCATGTAATCTCCAGACTCCACCGCCG
TGAACGCGAATTGTCCCGATTCTACATCTTCCGCGTGATGATACGTGTTCCCGTAACTCGATGTCACCTGCGTAAATTCA
TGTTTTCAAATCAACAATCAATAATAATCAAAGTTATGAAAATCTCGGATTTTTAAGAGAGTAGTACTCTGATGGAGATC
TTGTGAGATTGAGGAGAAGGATGAGCTTCGTTAGGGTTAACGACGGTGTACTTCCCGACGGTCATTGAATTGCTTTTTAT
GTCTTCCGATATACATTTTGTTCGACCAGATTGCAATTCGAAGTGGAGAGATTGAGAAACTTGTGATGAAATCGCTAGGA
AGAGTAGTATTGTACAGAGATTGAGTGATCGGAGAAACATGGTGGAAGCTTTGAAGAGAGATCTTTGGTTTCGTTGATCG
TGGAGTTGGTAGAGAGATGGAAGACGAAGAAGAAGAACTCAACAACGTACAATGGAACAAGAGAGCTTATGACACGTGTT
TAATTTTAACTCGTGAAATACACGTCGAAGAAACTCTCTTTCTCATCTAGAGTTTTCGTAACGCTGACTTTGACTTTTAG
TATGTCGGGACAACATAGTGTTATTTTTTTTAGTTTCACATGCAAAGCTAAATTCTATTTACGTGTGTCTAATTATTGGA
TTCCAAAGTATAAGCAGTTGTTTTAAGTCTAGTTGGCACTTATTAAACAGCCTAAAAGGATGGTTTAAATGTCTATCATT
TTTATCTTTCACATGGCCTTTGTTTTGATTTCTCTTTTATTTGTATACCCAATTTATTTTCAATAGAAAAATAAAATTTG
AGGATATTTTCAATGGAATTATAACTAGGCAACGGAAGCTAAGCCAGTATGTGCTTGAATTTTTCCTGTCCTTGCTTTAT
GTGCATAATTATGCTGTCAAATTGAAGAACATGAAAGTTGAAAATCAATTGAAATTTGGAAGGATCCTTATAAGTATCGC
GAACGTTTATTGTTACTTATTTCACACAACTTTTATTTTGGTAAAAGATTTCTTCATACATTGAAACAGTAAAATAGTAT
CGCTTAGCTTCCTCTAGTTCTTTGTGATCTCTAATCATGCAGTACAAAAGTATAAAATGGCACATCGGCACCATGCAATT
CTTATTGACTTCCCGGGGTTGACTTTAATAATAATGCGAA
>AT1G26690.1 | chr1:9221299-9224298 REVERSE LENGTH=3000
GATGGTTAGATGAAACAAATCCCACTCTTTTCTTTTCCCAACTCAAAGGAGTCTTCTATTCCTCCATGAGTTTTGTACAT
TTAGATCTTTACTTTTGAGTATGTACTCTCGGAACTGGAAATTAAATGAATATGAAAGTATTGCCCCTTTTTGCAGTTTT
CTGACAGCAGAAAGAACACAGTAAATTTAGTTTATAGACTAAACTTTAAAAGACCATGACATAGGCTTAGGCACACAGTA
TAGTAGTTTTTCTTGTTTATTCAAGCAAACTAAGCTTAAGCATCTGCATGTTTGATTCAAGCAAAATAAGGAAGAACAAA
AAGTAGGAATGAAGCTTAAAAACCTGACATCCATTGTTTTAAAGCTTGTTTTTTGATCGACAAGCAACAATTGTTGGCGA
TGACTCCTCTTAAATTATGTAATACGCTCAAGAGCTATGATTAGCCAAATTCTATCGACTCTGTGAGTGTTGTTTTCTCT
CAAACTTTATGTAAACTCTGATTATTCGTAAACTTTATATATATAACAAATGATTTTCTTGTTTTGTGGCCTGCATAACC
CACATGACAATCTCAGACACAATCAGGAGAATAAAATATTTCTAGATAATGGAGCGTAAATTGAAGACATTACAAATTCT
CAACATGTTCACAACACACAAGTAGTTAAGTCGTAACATTTTCTTCAACTCTTAAACAAGACTCAGATATGTAGACATCT
AGTCAAGAGTTGCAAAAGCTAAAGAAATCGAGGGAATGAGAGAATGTGTTGAGACACACCACAAGCTACTTCTCTGGAAA
CAGTCTCAAGCAGAGTTTACTTTGGTACTTTGGTGCAGAACTTAAGCACCGGACTTGCTTCTTTCTCCCAAATGAGTTCC
AACACAAAGGAGTCGTCTATCTTCACGCCTTGAGCATCAAAGAACTCTCTCCAGCCTTTTCCAAATCTCATTATTCTGCT
ACTACTTTCCTGATAGAGATCCACCACCTTTTTAACTCCATCTTGACCCAGCAGAGTTATCTTCCTTGGCTTGTTGATGC
CATTCACCTGCGTGAAACCGCGCGGAAGAAACTGCAAAAAAATGATTTTGTGGCAAAATAATATACTAAGACAACCTTGA
GGCATAGTTGTTGAAGAAGCTTACCAGTTTATAGGTTTGAAAAGCGGACCGTGTAAGAGTTAATGTCACAAATCGGTTTT
GACTATATGACGATGAAGAGCAATACTTCCTTTTCTTGGTTTCCAAGCAATCCTGTGAGATGTTCTTGTCTTCCATATTC
TCCTCTTCGCTTTCTTCGGATCTACTACTGTCATCTCCACTGCTAGGATTTGAGGAGAGTGAATTGACATCATCTATACC
TTCTGGACACTCTAATGGAATTTTTTCATGGCTGGATTCTGCAGGGCACAAAGAAAGAACAGGCTTTTCCCCGGTTCCAA
CCAGTTTGAACTTGAAGGAATCTCCAGCTTTCAAACCGTTGCCTTGGCAGAAACTGGTCCAGCCTCGTTTGATAATAGTA
AAGCAGTTTGATTTGTAGTGTTTCAAGACTAATTTCCATTCTCTTCCCCATTTATTCTTTAAAATTATCTTCTTGCATCC
TTTGTCCAGACCATTAGAGCTCACAAAACTCTTCCATAAATACTGCAAGACATTGCATATCAATACACCAATCAAGAAAG
AACACTATAAGTTCCAATGATCCTTCTGTAAGAAAGGAGTTTAGTTTAAGATAGTGGAATAAACCAAAGTTTTGTATTCA
CCAGTTTATCTTTCTTTATGCTTGAAGCAGTGACAGATCCTACAAAATAGGAACGGTGCGATGAAGATTCTGACTTTGGT
CTATGTTCACTGAGGCTCAAATACATGACAGGTGGTCCATGTTTTTGGACCAGTTTGAATGTAAATTGTTGACCTTGGCT
CATCCCATTTGCATCACAGAATCTTGACCAACCAGGTCTGACATAAGTATGCTTGCCTGCTTGGTTGTACTTCAAATTAA
ACTTCCATGATAGTCCTTCTTCATTAAGAAGAACGATCTCCTTACCGTTCATTTTATCTAGACCGTTTGAACTCACGAAA
CTTAGTGGTAAATACTGCAAAATACCATCACAGACTAATAATTTAAACCAATACTAAGAGAATTTTTTCTTAAAATGTGG
AATCTGATCTTACCAGTCGATCATAGTTTAGGCTTGAAGCTGTGACATTAGCCACAAAACTAGAATGGTCTGATGAAGAC
TCTGCTTTCTTTACTGGATTTTTCTTCACTCTCTTCTCTTTTGAACTGTTTCCTGTCAATAAGAACAATTATAAAATCTC
AGTTTTGCAATTTTCTACAGTATTTGAGTACATTTCATAGATTAAAGGTTTACCAATATTGGTCTGATCATCATCTATGT
TCTCTGCAGAAGCTCTGCATGTTGACCAATACTTCCTTTTCTTCACCTCCAAGCAATCTTGTGAGGTATTCTTGTCTTCA
GTACCCTCCTCTTCACTTTCTTCGGATTTGTTACCCTCTGAACACGCTAATGGAGTTTTGTGATAGTTGGTTTCTGTAGG
GCACAAAGAAAGAACAGGTTTGTTCCATGTTCCAACCAGTTTAAACTTGAAGGAATCTCCAGCTTTGATCCTATTTACTT
GACAGAAACTAGTCCAGCCTTTTTTGAGAAAAGTAAGGTCTTTTTTGAAGTGTTTCAAAACTAAAGTCCTTTTTTCTCCC
CGTTCATTCTTTAAAACTATCTCACTGCATCTTTTGTCCAGAAAATTTGAGCTCACAAAATTCCTTGGAAGATACTGCAA
GAACGCCAGATTATGCACACATCAAGACAAGACACAGTTTGCATGTCATTAAACACATCAAGAAAAAAAATACTTCTAAG
TTCCAATGATCCTTTCTTTAGCAATGAGTGTAGTGAAACTATAGTGTCAGTTTATTAAGATAATGGCTCAAAAAACAAAG
TTTGTATTCACCAGTTGATCTTTGTATAGGCTTGAAGGAT
>AT1G26700.1 | chr1:9232238-9235237 FORWARD LENGTH=3000
GATAGAAATATGTTTAGTTGTTCCATTTTCAATCTTTCTTTCTCATCTCCTAAATTCAGGGTTATAAGTTATATGAATTT
CTTTTACTATATATCATAGGTTTTTATAGCATAGTAAATAGATATTACAAAATGGTTCACATATATCCTTTTGTCATTGT
TAAAGATGGCTACATATTTTGTTTATACTCGTTGGTCACCAACTACTTATTTGTCTCTTGAACCATAACTTAAGTACTTC
CATCAAGTACTTTGTCCAAAAAAAAAAAAGTACTTCCATCAACTTTATCAATTCGTCATATGTTTTATACTAACTTCCAT
CTCCAGAATAACCCTTAGAAAACTGGCAATGGGCCTGCGACATACGGCTCTTGAAATTGTTTTTAGCTGTATGAGAGCTC
TACATCGTAATTTCCAAGGGAAATACACAACTCATTAGTCTTTGTTGGAGTTATGACAATGCCTTTAATCATCTCTTCTT
CATCGAGTTGGTTTATGGCAGCCACCGTAATATTTGGCTTCGGAATAGGAACCTGAATCTTGATGATAGGAAATGCGAAT
GAGATGGAAACGATACCTCTTATAACCTTCCTAGGCACAGAGTTTATATTGTCTTGTTTATTTCCAAGACTTGAATCTTC
ACCTGTTCCTATGTAAGTGTGATGCATCTCTTGACTTCCAACCTCTCCCAAACCAATATTACTTGAAATGTCTCTAGCTT
TGGTATTAGTAACCAAAGTGGCTCTAAGCTCGGCGGCTTCAACAGGTTTGGAGGCATATAGAGTGCCACCGGGCTTGTCT
AGTAGGTTTTTGCGACCAAAGGTAATGCTGAAACATAGTAAGAAAATGAATGATCCTATGCATAAAAGGTTATATGTTGG
TATTGTCATTTTCTCCACCTTAAAATTGGCAGTTATCTACAATTTCTCTAATATATAAGAAGAAAGCAATGAGTTCAAAA
ATAGAAGAGAGGAAAAAAAAGGTGTGACTTTGATGCTACAAAGAGAAAATAAGAAGGACGGATGATTATTCAATTTTCTA
GTTTCATTTTACTGAATTCATGTCATGAATTTAGGCTCATACCGTTTGAATGAGTTGAGATTTAAACGCATTCGTGTTTT
TATGGGAAAAGCGTCTTCTCTAAAATAGAAAACTATTATGGTAAGATGGTGGTATACACTAGACAGTTTGAAAACTCAAA
TATAAATTTGTTTGATAGGATTTTCTAGCACAATAATGCACATTATTTTTGTAAAGGATATCTATACATATTATAGGTTT
AATATTCTTGTAAATTCTAATAAGCATAATATTGATTTTGTCACTCTCCGTCGTTTAAATTTAAATAAATAGCGATCTCA
TACTCAACTTCACAAAGATGTTGGAAGCTATATATATTAGAATGTCTTGTCCTAATTTCTTCATAAATCCATACTATACT
TTTTTCTCAAAATCCATACACAATTGCATCTTTTGAAGAATACAATGATCAGGTGCTTGAATATGTTTTCAAAACATCTC
CAGTTCAAGGTATCGAGTTTGAACTTATTCAATAATTGGGAGCTTGTGAAAAATGCTAGTAGTGGTGAAACATAGATCTT
GCGGCCTTGTGCTTCAATAACTTTAACAACTTTCTCAAGGCTACAAACAGAAACAAAAGAATCACTCTCAAGGTCATCAT
TGCCAATATTGAGAAGAGAATGCTAAGATAGAAATATGTTTAGTTGTACGGGTTTCCATCTTTCTTTCTCATCTCCTAAA
CTCAGGTTTAAGAAAAGTATATATATGGTTATTTTTATTAAAAATCATAGATACTTACAGCGCATAGCAAATAAATGTAA
AAAAATGTTTCACATACATCATTTTTCATTCTAGAGTCAAACGTATTAGCAAGTTTTTGTTAAAATCGCAACATATTTTG
TTATACTCGTTGGCCACCAGCAACTTATTTCTCTTTAAAACCATAACTTTATCAATACGTCATATGCTTTTATAGTAACT
TCAGTATCTCCAGCACAACCCTTAGGAAAGTGGCAAGGCCTTCAATATGTGGTTCTTGTGGTTGGTTATTGGTAGTTGTA
TCCGAGCTCTGCACCGTCATTTCCAAGGGAAAGACCAAACTCATTAGTCTTCGTTGGAGTTATGACAATGCCTTTAATCT
CTTCTTCATTGAGTTGGTTTCTTTCAGCCACCGTAATATTTGGCTTCGGAATAGGAACCTTAATTCTGATGATAGGAAAT
GAGAATGAGATGGAAACGGTACCCCTTATAACCTTCCTAGGCATAGAGTTTATATTGTCTTGTTTATTTACAAGACTTGA
ATCTTCACCTGTTTCTATGTAAATATGATGCATCTCTTGACTTCCAACCTCTCCCAAACCAATACTACCTGAAATGTCTC
TAGCTTCGGTGTTAGAAACCAAAGCGGCTCTAAGCTCGGTTGCTTCAACAGGTTTGGAGGCAAATAGAGTGTCACCGAGC
TTGTCTTGTAGGTTTTTGCGACCAAAGCCAATGCTGAAACATAGTAAAAACATGAATGATCCTATGCATAAAAGGTTATA
TGTTGGTGTTGTCATTGTGTAGTCGTCGTCTGACCAATTGACTCGGACACCAGACCGCCCGGCTAGTTACAATTGAAGGT
GGAGTAGCTTTTTCTCTACCTTCAAGTCGTCATTTATTACAATTTCTCTAATATATAAGACGAAAAAATGAATTAAAAAG
GAAAAGAGAAAAAAAAAAGTGTGAATTGGATTGTATAAAACAAAGAGAAAATTGAGTAGGACGGATGATTGTTCAATTTG
TACAAGTTTCATGTTACTGAATTCGTGCCATGACTTTAGGCTCATACCGTTTGAATGAGTTGAGGTTAACACGCATTCTT
GTTTTATGAAAATATTGTCTTCTCTAAAATAGAACATTTATATGGTACGTAAGATGGTATACACTAAAACAGTTTGAAAA
CACAAATCAGAAAAAATATGTTTGATAGGATTTTCTAGGA
>AT1G26700.2 | chr1:9232238-9235237 FORWARD LENGTH=3000
GATAGAAATATGTTTAGTTGTTCCATTTTCAATCTTTCTTTCTCATCTCCTAAATTCAGGGTTATAAGTTATATGAATTT
CTTTTACTATATATCATAGGTTTTTATAGCATAGTAAATAGATATTACAAAATGGTTCACATATATCCTTTTGTCATTGT
TAAAGATGGCTACATATTTTGTTTATACTCGTTGGTCACCAACTACTTATTTGTCTCTTGAACCATAACTTAAGTACTTC
CATCAAGTACTTTGTCCAAAAAAAAAAAAGTACTTCCATCAACTTTATCAATTCGTCATATGTTTTATACTAACTTCCAT
CTCCAGAATAACCCTTAGAAAACTGGCAATGGGCCTGCGACATACGGCTCTTGAAATTGTTTTTAGCTGTATGAGAGCTC
TACATCGTAATTTCCAAGGGAAATACACAACTCATTAGTCTTTGTTGGAGTTATGACAATGCCTTTAATCATCTCTTCTT
CATCGAGTTGGTTTATGGCAGCCACCGTAATATTTGGCTTCGGAATAGGAACCTGAATCTTGATGATAGGAAATGCGAAT
GAGATGGAAACGATACCTCTTATAACCTTCCTAGGCACAGAGTTTATATTGTCTTGTTTATTTCCAAGACTTGAATCTTC
ACCTGTTCCTATGTAAGTGTGATGCATCTCTTGACTTCCAACCTCTCCCAAACCAATATTACTTGAAATGTCTCTAGCTT
TGGTATTAGTAACCAAAGTGGCTCTAAGCTCGGCGGCTTCAACAGGTTTGGAGGCATATAGAGTGCCACCGGGCTTGTCT
AGTAGGTTTTTGCGACCAAAGGTAATGCTGAAACATAGTAAGAAAATGAATGATCCTATGCATAAAAGGTTATATGTTGG
TATTGTCATTTTCTCCACCTTAAAATTGGCAGTTATCTACAATTTCTCTAATATATAAGAAGAAAGCAATGAGTTCAAAA
ATAGAAGAGAGGAAAAAAAAGGTGTGACTTTGATGCTACAAAGAGAAAATAAGAAGGACGGATGATTATTCAATTTTCTA
GTTTCATTTTACTGAATTCATGTCATGAATTTAGGCTCATACCGTTTGAATGAGTTGAGATTTAAACGCATTCGTGTTTT
TATGGGAAAAGCGTCTTCTCTAAAATAGAAAACTATTATGGTAAGATGGTGGTATACACTAGACAGTTTGAAAACTCAAA
TATAAATTTGTTTGATAGGATTTTCTAGCACAATAATGCACATTATTTTTGTAAAGGATATCTATACATATTATAGGTTT
AATATTCTTGTAAATTCTAATAAGCATAATATTGATTTTGTCACTCTCCGTCGTTTAAATTTAAATAAATAGCGATCTCA
TACTCAACTTCACAAAGATGTTGGAAGCTATATATATTAGAATGTCTTGTCCTAATTTCTTCATAAATCCATACTATACT
TTTTTCTCAAAATCCATACACAATTGCATCTTTTGAAGAATACAATGATCAGGTGCTTGAATATGTTTTCAAAACATCTC
CAGTTCAAGGTATCGAGTTTGAACTTATTCAATAATTGGGAGCTTGTGAAAAATGCTAGTAGTGGTGAAACATAGATCTT
GCGGCCTTGTGCTTCAATAACTTTAACAACTTTCTCAAGGCTACAAACAGAAACAAAAGAATCACTCTCAAGGTCATCAT
TGCCAATATTGAGAAGAGAATGCTAAGATAGAAATATGTTTAGTTGTACGGGTTTCCATCTTTCTTTCTCATCTCCTAAA
CTCAGGTTTAAGAAAAGTATATATATGGTTATTTTTATTAAAAATCATAGATACTTACAGCGCATAGCAAATAAATGTAA
AAAAATGTTTCACATACATCATTTTTCATTCTAGAGTCAAACGTATTAGCAAGTTTTTGTTAAAATCGCAACATATTTTG
TTATACTCGTTGGCCACCAGCAACTTATTTCTCTTTAAAACCATAACTTTATCAATACGTCATATGCTTTTATAGTAACT
TCAGTATCTCCAGCACAACCCTTAGGAAAGTGGCAAGGCCTTCAATATGTGGTTCTTGTGGTTGGTTATTGGTAGTTGTA
TCCGAGCTCTGCACCGTCATTTCCAAGGGAAAGACCAAACTCATTAGTCTTCGTTGGAGTTATGACAATGCCTTTAATCT
CTTCTTCATTGAGTTGGTTTCTTTCAGCCACCGTAATATTTGGCTTCGGAATAGGAACCTTAATTCTGATGATAGGAAAT
GAGAATGAGATGGAAACGGTACCCCTTATAACCTTCCTAGGCATAGAGTTTATATTGTCTTGTTTATTTACAAGACTTGA
ATCTTCACCTGTTTCTATGTAAATATGATGCATCTCTTGACTTCCAACCTCTCCCAAACCAATACTACCTGAAATGTCTC
TAGCTTCGGTGTTAGAAACCAAAGCGGCTCTAAGCTCGGTTGCTTCAACAGGTTTGGAGGCAAATAGAGTGTCACCGAGC
TTGTCTTGTAGGTTTTTGCGACCAAAGCCAATGCTGAAACATAGTAAAAACATGAATGATCCTATGCATAAAAGGTTATA
TGTTGGTGTTGTCATTGTGTAGTCGTCGTCTGACCAATTGACTCGGACACCAGACCGCCCGGCTAGTTACAATTGAAGGT
GGAGTAGCTTTTTCTCTACCTTCAAGTCGTCATTTATTACAATTTCTCTAATATATAAGACGAAAAAATGAATTAAAAAG
GAAAAGAGAAAAAAAAAAGTGTGAATTGGATTGTATAAAACAAAGAGAAAATTGAGTAGGACGGATGATTGTTCAATTTG
TACAAGTTTCATGTTACTGAATTCGTGCCATGACTTTAGGCTCATACCGTTTGAATGAGTTGAGGTTAACACGCATTCTT
GTTTTATGAAAATATTGTCTTCTCTAAAATAGAACATTTATATGGTACGTAAGATGGTATACACTAAAACAGTTTGAAAA
CACAAATCAGAAAAAATATGTTTGATAGGATTTTCTAGGA
>AT1G26710.1 | chr1:9229620-9232619 REVERSE LENGTH=3000
AAACAATTTCAAGAGCCGTATGTCGCAGGCCCATTGCCAGTTTTCTAAGGGTTATTCTGGAGATGGAAGTTAGTATAAAA
CATATGACGAATTGATAAAGTTGATGGAAGTACTTTTTTTTTTTTGGACAAAGTACTTGATGGAAGTACTTAAGTTATGG
TTCAAGAGACAAATAAGTAGTTGGTGACCAACGAGTATAAACAAAATATGTAGCCATCTTTAACAATGACAAAAGGATAT
ATGTGAACCATTTTGTAATATCTATTTACTATGCTATAAAAACCTATGATATATAGTAAAAGAAATTCATATAACTTATA
ACCCTGAATTTAGGAGATGAGAAAGAAAGATTGAAAATGGAACAACTAAACATATTTCTATCTTAACATTCTCTTCTCAT
TGGCAATGAGGATGACCTTGAGAGTGAGTCTGTTGTTTCTGTCTGTAGCCTCGAGAAAGTCGTTGAAGATATTGAAGCAC
AAGGCCGCAAGATCGGTGTTTCAACACTACTAGAATTTCCACAAGCTCCGCGAATAAGCTGAAGCTCAAGCTCGTTATCT
TGAACTGGAGAGGTTTCGGAAACATCAAGCACCTGGTCATTGTATTCATCAACAGATGCAATTGTGCTTGTTTCTGTTCG
AATAGTTGAATCATCTCCATATAAACCATGTCTTCTTTTCCGTCTTGTTGCTTTTCCCCAACCATTAATTGTCTCTCTTA
CCCTTTGAGGTAACAATGCTGCCTTGTAGTTTGTTCCCATCTGTAATTAACATTATCTTAGCTTGTTTTATGAGTTATAA
GAACTATTGTAATTAAGCAGAAGCTCCAAAAGTTTTTTTTTCCTGAAAATGTTACCTGAGTGACAAGTGCATAGAGTGGC
AGTGTGCTGTAGCTACATAAAAATTGTCCAGAAAACCTACAAAACATAAGAAATTAATAAACCGTCCAAACGATATAAAT
ACACAATAGTCTCATGACTTAAACGAGAAAACTTGATTACCCTAGAATAAGTCGCAAGTAGACAAGTAAATGGTTCCTTA
GGAAGCAAGAATTGTATCCAAATTGCCACTGAAGAAACAAGAATAGATTATGCCAATATATGAACATATCTTTAAAGCGT
AAGAGTATACTATATGTATTTCTTATCTTGCATATATGGCAAAAAGATGATAGAAAGACAAAAACTTACCCAAAACCAGA
AGAAAGAAGCCAGTTCAAAAGCATTCTGTAGGACACAGAAAGCACATATATATGTTATTACAAAATAAGAAATTCCTTTG
TGACTGATAGAGTTTTCAAAGAATTATACAGACCTGAAACTGAATGAAGTGGATAAGGGATAAGAGTAATTCCGGTTTCT
TGAACCAAAAAAGTTCATCGCGAGGTCTCAGCTTTATACCAGAAGCATATTCTGTTATACTAGCGTTCTCCAATGCTAAA
GTTGCGATGACATGTTGCAACTTTGCACCAACCAAAAGAACAAGCTGTTCAAAAGAAAGGGATGCAAACCAAAGTGGAAA
TTTGTTATGATATAAGACTCACTTTCTAAGGAAAAACAAAAACATAGAAACATGAAGTGGAAAAATAGTTCTTACAGTGA
TTGGAATGATCGCTAGCCAGAAATAAAGATTTGATCCTACATTATAATATCAAATAAACTCTTAAAACGACATACAAAAG
AGTATTAATTCATAAGTACTTTGCACTATGATTTATGCAGTGTTATAATTTATTATTAATACATTATATGCGTACCTTTT
ATGTTGAAAAGCATGAAACCAACTACAAAACCCCAAAGTGGCCCACTGCAAAAGATCATAAAAAAAAATACATCATTACA
ATCTACTCAACATAATTTTTGGTATAAAATCAATTAATTTGTAAGTTGAATGAATAATGGCTAAAAGTTTTATATGAAAG
TAAGTTAAACTTGGAACAAGAGAGAAAAGAAGTCCTACAAGTATAAAGTTAAGAAAATGCACCACACTATTTTTCCTAAG
GAAAAAGTGTAACCCACCTGACGCCAACAATCTTTTGGAACTCTTCTTCCATAGAGCGGATCATATAGCTATGAAAATCG
TATGTCAATGTTAAGTGATGGTTCTGTTTAAAGGAAGATAGAAATGATTATAATAACATAATGGACATACGTTTCTTGAA
AGAAATGATATGAACGAAAATAAAAGCAAAAGATATATGAAGGTAAAAGAAAAATCTAAAAAGGGTATGAAAAAGATTGG
CAAACTTTTAGCATCACCCAAACAATCAATCTTTTGCATGGATATAAGTATTCTTCATTCAAACCCAGTAGGTTATTAAC
TCAATATTTTCCTTGCCTGACTGATTTAATTTAAAACTTCTACTACACAAGAACGATTTTCAAGCTCCATCAATTTTTAG
AACATCAAAAATGTAGATTGCGAGCATGCATAAAAAGAAAAAGAGTATAGTGCAAGTGAAAACATTCAAATGATCCGAGA
GTATCATCACGCACCATGATGAATCCCTTTCGGAGTGTAAGATAGTCAGAACGAACAACAGAATGTCCAAACTGTCTGAA
GAAACATATCTGTAAGAATAAACTATAAATATTTAGCAATTGGTATCATAATAGGATATTTGCTAGCTATTATCTAAAAT
TTTAAATGACCTATCATATTAGTAAAATTTTAAATGACCTATCATATTTACCTTTGTGTTCAATAAGGCATCAAATATAT
GTAGATGAATATTGATGTATAGTAAAATTTCTTGATGAAGTAAAAACCTACCACCCATATAAGTAATCTATTCTTGACCA
GAGGAGCAGATGTATGATACTGGACAAATGTTGTTTGCCTTCGGAAAATCTTTTCGCGTGCAACCACTGCCAAAATTATC
AAATTTTCTCCTTCTTAAGATAATGCAATTTACTGAATAAATAAAAATATGACTGCTAAGGAAATCAAAGCCGTTAAACC
ATAACACTAAGCCTATGTGATGTACAGTCAAAACAACATC
>AT1G26720.1 | chr1:9231303-9234302 REVERSE LENGTH=3000
CCAACCACAAGAACCACATATTGAAGGCCTTGCCACTTTCCTAAGGGTTGTGCTGGAGATACTGAAGTTACTATAAAAGC
ATATGACGTATTGATAAAGTTATGGTTTTAAAGAGAAATAAGTTGCTGGTGGCCAACGAGTATAACAAAATATGTTGCGA
TTTTAACAAAAACTTGCTAATACGTTTGACTCTAGAATGAAAAATGATGTATGTGAAACATTTTTTTACATTTATTTGCT
ATGCGCTGTAAGTATCTATGATTTTTAATAAAAATAACCATATATATACTTTTCTTAAACCTGAGTTTAGGAGATGAGAA
AGAAAGATGGAAACCCGTACAACTAAACATATTTCTATCTTAGCATTCTCTTCTCAATATTGGCAATGATGACCTTGAGA
GTGATTCTTTTGTTTCTGTTTGTAGCCTTGAGAAAGTTGTTAAAGTTATTGAAGCACAAGGCCGCAAGATCTATGTTTCA
CCACTACTAGCATTTTTCACAAGCTCCCAATTATTGAATAAGTTCAAACTCGATACCTTGAACTGGAGATGTTTTGAAAA
CATATTCAAGCACCTGATCATTGTATTCTTCAAAAGATGCAATTGTGTATGGATTTTGAGAAAAAAGTATAGTATGGATT
TATGAAGAAATTAGGACAAGACATTCTAATATATATAGCTTCCAACATCTTTGTGAAGTTGAGTATGAGATCGCTATTTA
TTTAAATTTAAACGACGGAGAGTGACAAAATCAATATTATGCTTATTAGAATTTACAAGAATATTAAACCTATAATATGT
ATAGATATCCTTTACAAAAATAATGTGCATTATTGTGCTAGAAAATCCTATCAAACAAATTTATATTTGAGTTTTCAAAC
TGTCTAGTGTATACCACCATCTTACCATAATAGTTTTCTATTTTAGAGAAGACGCTTTTCCCATAAAAACACGAATGCGT
TTAAATCTCAACTCATTCAAACGGTATGAGCCTAAATTCATGACATGAATTCAGTAAAATGAAACTAGAAAATTGAATAA
TCATCCGTCCTTCTTATTTTCTCTTTGTAGCATCAAAGTCACACCTTTTTTTTCCTCTCTTCTATTTTTGAACTCATTGC
TTTCTTCTTATATATTAGAGAAATTGTAGATAACTGCCAATTTTAAGGTGGAGAAAATGACAATACCAACATATAACCTT
TTATGCATAGGATCATTCATTTTCTTACTATGTTTCAGCATTACCTTTGGTCGCAAAAACCTACTAGACAAGCCCGGTGG
CACTCTATATGCCTCCAAACCTGTTGAAGCCGCCGAGCTTAGAGCCACTTTGGTTACTAATACCAAAGCTAGAGACATTT
CAAGTAATATTGGTTTGGGAGAGGTTGGAAGTCAAGAGATGCATCACACTTACATAGGAACAGGTGAAGATTCAAGTCTT
GGAAATAAACAAGACAATATAAACTCTGTGCCTAGGAAGGTTATAAGAGGTATCGTTTCCATCTCATTCGCATTTCCTAT
CATCAAGATTCAGGTTCCTATTCCGAAGCCAAATATTACGGTGGCTGCCATAAACCAACTCGATGAAGAAGAGATGATTA
AAGGCATTGTCATAACTCCAACAAAGACTAATGAGTTGTGTATTTCCCTTGGAAATTACGATGTAGAGCTCTCATACAGC
TAAAAACAATTTCAAGAGCCGTATGTCGCAGGCCCATTGCCAGTTTTCTAAGGGTTATTCTGGAGATGGAAGTTAGTATA
AAACATATGACGAATTGATAAAGTTGATGGAAGTACTTTTTTTTTTTTGGACAAAGTACTTGATGGAAGTACTTAAGTTA
TGGTTCAAGAGACAAATAAGTAGTTGGTGACCAACGAGTATAAACAAAATATGTAGCCATCTTTAACAATGACAAAAGGA
TATATGTGAACCATTTTGTAATATCTATTTACTATGCTATAAAAACCTATGATATATAGTAAAAGAAATTCATATAACTT
ATAACCCTGAATTTAGGAGATGAGAAAGAAAGATTGAAAATGGAACAACTAAACATATTTCTATCTTAACATTCTCTTCT
CATTGGCAATGAGGATGACCTTGAGAGTGAGTCTGTTGTTTCTGTCTGTAGCCTCGAGAAAGTCGTTGAAGATATTGAAG
CACAAGGCCGCAAGATCGGTGTTTCAACACTACTAGAATTTCCACAAGCTCCGCGAATAAGCTGAAGCTCAAGCTCGTTA
TCTTGAACTGGAGAGGTTTCGGAAACATCAAGCACCTGGTCATTGTATTCATCAACAGATGCAATTGTGCTTGTTTCTGT
TCGAATAGTTGAATCATCTCCATATAAACCATGTCTTCTTTTCCGTCTTGTTGCTTTTCCCCAACCATTAATTGTCTCTC
TTACCCTTTGAGGTAACAATGCTGCCTTGTAGTTTGTTCCCATCTGTAATTAACATTATCTTAGCTTGTTTTATGAGTTA
TAAGAACTATTGTAATTAAGCAGAAGCTCCAAAAGTTTTTTTTTCCTGAAAATGTTACCTGAGTGACAAGTGCATAGAGT
GGCAGTGTGCTGTAGCTACATAAAAATTGTCCAGAAAACCTACAAAACATAAGAAATTAATAAACCGTCCAAACGATATA
AATACACAATAGTCTCATGACTTAAACGAGAAAACTTGATTACCCTAGAATAAGTCGCAAGTAGACAAGTAAATGGTTCC
TTAGGAAGCAAGAATTGTATCCAAATTGCCACTGAAGAAACAAGAATAGATTATGCCAATATATGAACATATCTTTAAAG
CGTAAGAGTATACTATATGTATTTCTTATCTTGCATATATGGCAAAAAGATGATAGAAAGACAAAAACTTACCCAAAACC
AGAAGAAAGAAGCCAGTTCAAAAGCATTCTGTAGGACACAGAAAGCACATATATATGTTATTACAAAATAAGAAATTCCT
TTGTGACTGATAGAGTTTTCAAAGAATTATACAGACCTGA
>AT1G26730.1 | chr1:9244651-9247650 FORWARD LENGTH=3000
CTCTTAGATTAGATCTAATCAAGGTTTCTCCAAAGAGTGGGGTTTCAATTTTGTTTAGAACTTGCTTGTCTCTGTTTGTA
ATCATTAAAGAGAAGGAAATGAGCACAATGAGGCTTCGGATATAACTATCTTACCTAGGGTTATCATTGTGCTCGCTATC
ACAATGTGCCCAAATCAGATCTCAAACCAAAATTAGTCCATAAAACTACCAAACACGAGCTACTTTGACTATGATAAACC
AAAAATTACCCTTGAAATGACACTCGAGTAAACTAAGAGGTTATTGAGACAGCGAGCGTACATGACGAGAGCTTCAAAAG
CTTGTATAGATGGTTTCACGTGAATATATTTATCCATTTCGAATATATTTAGCTGTTGAATCCAAATCTAAGAGCACAAA
TAAAAGTGAATGAGATAATCCTACACTTTGCAACAAGCAATGACAATAACATAATTTGTCAAGAGAAGCATGAGAATATT
GATCTTGCAGCATACAATAATTTGCCAAAACAGCATCAACTAAGTCTTTTATCATTCTAGTGTACTACTAAGAAAGCCAA
GATTTTATCCTCTTGATATCCAACAAGGAGTAATCATATTGGAAACCATGACCAGTTGTTCGAATTGCCTTACTCAGTAG
GGTTTAGCCGCTCACCGCTGCAACAGAAGAAATGTGGCAGCTTGACTCGCCCGCAACTCCTGGAAACACAAAAGAGTGTG
CACTTAAACTGGCGGCATATATAAAATTCTGATACAAGTGCCCTCACAATGAGATCATGAAAACAAAAGAAGTTTTAAAT
CAAACATATACCAAAACCGAACAACTAGACTCATATTTTGTACCATGTTGCACACAAGTAGGTCTTTCGTCAAACATGTT
AACGATACACAGTTCTAGTTACTCAAGTGCAGTTTATACCAAGTGATAGTTAGGAGAGACAATGAATCACAAAGCATATG
CATTTATTCTTCAGCTGTTGCTGCAGCAACAACAACCTAGATAAACCTAACAGAATTTTTCTATCACAGCCTCAAAACTA
AACACCCATACCAAACTCAACCTAATGGATATATTAAGAAGCATCAAACAGATAAAACAAGAAGAGAAGCTAATCTGCGG
ACAAAAAAAAAAAGAAAAAGAAGAGAAGCTAATCTCTTACCTGCAACGGATGATCACAGGAACAGGCTTAAGAGCCTTTG
GACCATTTCTTATCCCTCTCTTGTGTTTAGAAATCTGCATGTTTCATCAAGAACAGCTTCAATTAACACTATCATTCTCC
AAGGAGCCATTAAAAATTACACATTTTCATTCACATGTGAACCTAAAGGAAGTAAGGAACCAAATCAACTTAAACCCAAA
GATACACAAGCAAATGGAAAAACAATGGACACTCAAAAACACACAAAGAGACAACATTTCTTAGATAGATTCTATAGAAG
AAGCAATCTAGCACTTAGTATCTCAATTGCATAATCAACTAATAAGTCCTATAGTGCACCTTCCTAAAACCCTAGATAAA
CCCTGACTCCGTCAAAAAAGCTAACCCTAGATACCACAATAAATCAAAACCCTAAGAAATTTTATCATTTCAGAAGTGGA
AAACGAAAGGAGAAAACTAATTAAGGGACTGAGAGTTCTTTGACCTTCTTCTTAGGCACAGCCATTAGCTCCATGGATCC
ATTAAAAGCAAAACTAGGAAGCCCGAACCCGAAGCTCTTTTCTTCGATCAAACCCGGTTGATTCTGATCGAACTCAGGTA
AAACCAGCGGCGGCATAGAAATCGGGCGATCAAAAGCTCCGTTCAAGGGGGAAGGCATCGCAGCGACATGACTTAAGCTT
CGGGTTTCCAAAATGCGACAGGACTCAACCGCGGCGCGTTTTAGCGATGTCAATCTCAACGCCATTGATGCAGTTTCTCC
AAAGCTATAGCTGACGGAAGTGAAGACTAGTAGAAGAAACCCAAAAGAGGTGAAAATTTATCAAGGCAAATGTATTTACG
AAACGGCTGCGTTTTGACATACGAACCATACAATTGCTCTGTTAACCGATTTTAGACCGTAATTTAGAGTGTGATGTACC
CGGTTTAATTCATGAACCATGAGGTTTTATCAAATCGAGCCATTTCTGAAACCCTTGTGTCTTCGTCGTCTCTGGTAAAA
CAATAACAGATCAAGCGAAGAAGAAAAGTGAAGAAGCTCAGCAACAATGTCGTGGATGAAAGGTGATTTACTTTCCAAAA
CCAGGAGGCTTGTTGGTGGCTTAGCTACACGAGAGCCTGTTTGGCTTAAAGCCATGGAAGCGTAACCCTCTCTTCTCCCA
TTTCTATTTCTCCAAATGATTTGGCTCGATTGATCAATTTGATACTTCCTTATTGAATCATCCGTTAATGGGTTTCTAAT
TCGGATGCAATTGAATTCTAATCGCACAAAAAGTTGAGATTTTGGCATCTGTGAATTAGGATTTTGAGGGTTTTGTTGAA
ATGAGTGTTCTGTGATTTGGTTTTAATGGCAGATCACCACCTCCTGTGTTTCCTCGCTCCAATGGAAAAATCCAGAAGAT
TGTTCTCCCTGAGGATCCTTACGTTCGTAAATTCGCTAATAAGCATCCTGGAACCAAAATTGATGACCCTGCCAAGTAAA
ATTCTCAACTTTTTATATCTCTGCATTTGTATCAAAGATAGTTTGATGATTATGTTATGAGTTAGTTCTTCATAAAGCTT
ATTCTGATATGCATCACTATAGAAAGAAGTTTAATTTCAAACAATTTTGTCTTGAACCCATTACTATAAGCACGTGTCAC
TCTTAAATTCTGATTCAATGGGAGAGTTTCACCATTTTTCATTCTGTATCTATCTCCCTCTCATTGCATCATCTTCAATT
ACCTAGGATATCAGCATTTATTCCAGATCAAGCACGTGTGTATGGTTGCCGGGTACTTGAATTGAAGGAGCATGGCATCA
GTGAGGGTGACGCCATGTCTGTAGCTAATGTACGTATTTT
>AT1G26730.2 | chr1:9244326-9247325 FORWARD LENGTH=3000
GTCTTAAACATTGTGTTGAGGATGGCGTGGTTGCAGACTGTGCTTGATTTCAATTTATCGTTCTTACATCGAGAAACGAT
GATTGCTCTTCTTGCTGCTCTTGAGATCATACGTCGTGGTATCTGGAATTTCTTCAGGTAAATTTTTGACCACGACACGA
TCACTAAATTCTCTTTAAACCATTTTTTACTCAAGGGTTCTTCCTTTGACGACTTGCGAACACAGGTTGGAGAATGAACA
CTTGAACAATGTGGGAAAGTTCAGAGCATTCAAATCAGTTCCGTTACCATTCAACTACAACGAGGAGGAAGATCGAGATA
GTTAACTCTTAGATTAGATCTAATCAAGGTTTCTCCAAAGAGTGGGGTTTCAATTTTGTTTAGAACTTGCTTGTCTCTGT
TTGTAATCATTAAAGAGAAGGAAATGAGCACAATGAGGCTTCGGATATAACTATCTTACCTAGGGTTATCATTGTGCTCG
CTATCACAATGTGCCCAAATCAGATCTCAAACCAAAATTAGTCCATAAAACTACCAAACACGAGCTACTTTGACTATGAT
AAACCAAAAATTACCCTTGAAATGACACTCGAGTAAACTAAGAGGTTATTGAGACAGCGAGCGTACATGACGAGAGCTTC
AAAAGCTTGTATAGATGGTTTCACGTGAATATATTTATCCATTTCGAATATATTTAGCTGTTGAATCCAAATCTAAGAGC
ACAAATAAAAGTGAATGAGATAATCCTACACTTTGCAACAAGCAATGACAATAACATAATTTGTCAAGAGAAGCATGAGA
ATATTGATCTTGCAGCATACAATAATTTGCCAAAACAGCATCAACTAAGTCTTTTATCATTCTAGTGTACTACTAAGAAA
GCCAAGATTTTATCCTCTTGATATCCAACAAGGAGTAATCATATTGGAAACCATGACCAGTTGTTCGAATTGCCTTACTC
AGTAGGGTTTAGCCGCTCACCGCTGCAACAGAAGAAATGTGGCAGCTTGACTCGCCCGCAACTCCTGGAAACACAAAAGA
GTGTGCACTTAAACTGGCGGCATATATAAAATTCTGATACAAGTGCCCTCACAATGAGATCATGAAAACAAAAGAAGTTT
TAAATCAAACATATACCAAAACCGAACAACTAGACTCATATTTTGTACCATGTTGCACACAAGTAGGTCTTTCGTCAAAC
ATGTTAACGATACACAGTTCTAGTTACTCAAGTGCAGTTTATACCAAGTGATAGTTAGGAGAGACAATGAATCACAAAGC
ATATGCATTTATTCTTCAGCTGTTGCTGCAGCAACAACAACCTAGATAAACCTAACAGAATTTTTCTATCACAGCCTCAA
AACTAAACACCCATACCAAACTCAACCTAATGGATATATTAAGAAGCATCAAACAGATAAAACAAGAAGAGAAGCTAATC
TGCGGACAAAAAAAAAAAGAAAAAGAAGAGAAGCTAATCTCTTACCTGCAACGGATGATCACAGGAACAGGCTTAAGAGC
CTTTGGACCATTTCTTATCCCTCTCTTGTGTTTAGAAATCTGCATGTTTCATCAAGAACAGCTTCAATTAACACTATCAT
TCTCCAAGGAGCCATTAAAAATTACACATTTTCATTCACATGTGAACCTAAAGGAAGTAAGGAACCAAATCAACTTAAAC
CCAAAGATACACAAGCAAATGGAAAAACAATGGACACTCAAAAACACACAAAGAGACAACATTTCTTAGATAGATTCTAT
AGAAGAAGCAATCTAGCACTTAGTATCTCAATTGCATAATCAACTAATAAGTCCTATAGTGCACCTTCCTAAAACCCTAG
ATAAACCCTGACTCCGTCAAAAAAGCTAACCCTAGATACCACAATAAATCAAAACCCTAAGAAATTTTATCATTTCAGAA
GTGGAAAACGAAAGGAGAAAACTAATTAAGGGACTGAGAGTTCTTTGACCTTCTTCTTAGGCACAGCCATTAGCTCCATG
GATCCATTAAAAGCAAAACTAGGAAGCCCGAACCCGAAGCTCTTTTCTTCGATCAAACCCGGTTGATTCTGATCGAACTC
AGGTAAAACCAGCGGCGGCATAGAAATCGGGCGATCAAAAGCTCCGTTCAAGGGGGAAGGCATCGCAGCGACATGACTTA
AGCTTCGGGTTTCCAAAATGCGACAGGACTCAACCGCGGCGCGTTTTAGCGATGTCAATCTCAACGCCATTGATGCAGTT
TCTCCAAAGCTATAGCTGACGGAAGTGAAGACTAGTAGAAGAAACCCAAAAGAGGTGAAAATTTATCAAGGCAAATGTAT
TTACGAAACGGCTGCGTTTTGACATACGAACCATACAATTGCTCTGTTAACCGATTTTAGACCGTAATTTAGAGTGTGAT
GTACCCGGTTTAATTCATGAACCATGAGGTTTTATCAAATCGAGCCATTTCTGAAACCCTTGTGTCTTCGTCGTCTCTGG
TAAAACAATAACAGATCAAGCGAAGAAGAAAAGTGAAGAAGCTCAGCAACAATGTCGTGGATGAAAGGTGATTTACTTTC
CAAAACCAGGAGGCTTGTTGGTGGCTTAGCTACACGAGAGCCTGTTTGGCTTAAAGCCATGGAAGCGTAACCCTCTCTTC
TCCCATTTCTATTTCTCCAAATGATTTGGCTCGATTGATCAATTTGATACTTCCTTATTGAATCATCCGTTAATGGGTTT
CTAATTCGGATGCAATTGAATTCTAATCGCACAAAAAGTTGAGATTTTGGCATCTGTGAATTAGGATTTTGAGGGTTTTG
TTGAAATGAGTGTTCTGTGATTTGGTTTTAATGGCAGATCACCACCTCCTGTGTTTCCTCGCTCCAATGGAAAAATCCAG
AAGATTGTTCTCCCTGAGGATCCTTACGTTCGTAAATTCGCTAATAAGCATCCTGGAACCAAAATTGATGACCCTGCCAA
GTAAAATTCTCAACTTTTTATATCTCTGCATTTGTATCAA
>AT1G26740.1 | chr1:9242280-9245279 REVERSE LENGTH=3000
GGCAATTCGAACAACTGGTCATGGTTTCCAATATGATTACTCCTTGTTGGATATCAAGAGGATAAAATCTTGGCTTTCTT
AGTAGTACACTAGAATGATAAAAGACTTAGTTGATGCTGTTTTGGCAAATTATTGTATGCTGCAAGATCAATATTCTCAT
GCTTCTCTTGACAAATTATGTTATTGTCATTGCTTGTTGCAAAGTGTAGGATTATCTCATTCACTTTTATTTGTGCTCTT
AGATTTGGATTCAACAGCTAAATATATTCGAAATGGATAAATATATTCACGTGAAACCATCTATACAAGCTTTTGAAGCT
CTCGTCATGTACGCTCGCTGTCTCAATAACCTCTTAGTTTACTCGAGTGTCATTTCAAGGGTAATTTTTGGTTTATCATA
GTCAAAGTAGCTCGTGTTTGGTAGTTTTATGGACTAATTTTGGTTTGAGATCTGATTTGGGCACATTGTGATAGCGAGCA
CAATGATAACCCTAGGTAAGATAGTTATATCCGAAGCCTCATTGTGCTCATTTCCTTCTCTTTAATGATTACAAACAGAG
ACAAGCAAGTTCTAAACAAAATTGAAACCCCACTCTTTGGAGAAACCTTGATTAGATCTAATCTAAGAGTTAACTATCTC
GATCTTCCTCCTCGTTGTAGTTGAATGGTAACGGAACTGATTTGAATGCTCTGAACTTTCCCACATTGTTCAAGTGTTCA
TTCTCCAACCTGTGTTCGCAAGTCGTCAAAGGAAGAACCCTTGAGTAAAAAATGGTTTAAAGAGAATTTAGTGATCGTGT
CGTGGTCAAAAATTTACCTGAAGAAATTCCAGATACCACGACGTATGATCTCAAGAGCAGCAAGAAGAGCAATCATCGTT
TCTCGATGTAAGAACGATAAATTGAAATCAAGCACAGTCTGCAACCACGCCATCCTCAACACAATGTTTAAGACCTACAA
AGAAGAAGAGGCAGAAACAAAACTTATAAGGAAACCATCAATCAGGAATTGTACTGTTCTTTTGATTTTCATAGTTCTCA
CGATTGCAACGTAGTAGACGGCTTTGTGAGGAACAAGAAGCTTCTCTCTCAACAAATGTTTAGATGGTCTGTGAAGTAAT
CCCCAATCAAAAACAATGTCCCAATATGTGCCGTAAAAAGTTGCCAATGCCGAGAAAACCCAGGCAGAGATTTTCCAGAT
GTTTCCTCTGTTAAAGCTGTAAGCTGTTCTCAAGCAAACAGCCACAACGGTTAATAAATACTTGAGAGCATTGTAGCCTT
GACTTGAATCATTCTCTTCGATCAATCTTCGAACACACTGAAGAAAACGTGACCAGTAAGGTATCACAGCAACGATGAAG
TAGAATGTACTGTATACATCGCTTGATCTGCAAGTATTTTGCCTGTGCTTGAAGTCTCCCCAACCATAGTAACATATGTA
AAACTCCAAACTCCTTAGTGCTTGAACCTAAAAAAAAGAAAGTTGATTAATGAGTTGAAACATTTTGAAAACATATAAAT
GGGAGTTAGAAGAATGTTATGAGAACACACAAACCTGACTTGTTAATTGGTCTGCCAAGAAAAAATCTGGAAGATTAACC
TGCAAATTCAGAGTAAAAATTAAGATTTTTTATCGATGTTTTACCCCGCGTAAAAAAAAGGATTTGCATGAGTATATTAC
CTTGTAGAGTGGCGCAGCAATGCAGCGGAAGACAACCATGAGGAAGAAGACGCGGCTTGACCGATAAAAGATGTTGAAAG
GACAGAACAAAATAGCTACCACTAGCTGCAAAACATAGTACAAACGAAATGTGTTACTACATTAGTAACAAAATGTACTT
AAGATTCTCGTGGTTATTATGATGAACAACTTACAGCCAAAATAAACATGGGAAGAAGTTCAGTCATGGTTTTGTAGTCA
TTAGTGTTAGGATCCATCTCCATGTCAAGGTTTATTAGAACAGCGCAGAGAGCAAGCGTGCCGAGACCAAAGCTTAGAAG
CAGAACATGTCTATAACCAAGCTCTGTTCCTTCTTTAAAACCGAATATAAACGGATAATTCACTCGATATCGCTTCCAAA
AGTATATGTTTGAAGCATACATGATCATATGCAGAACCACAAATGCAAATAAACTGAAATTATGGTACAAAAAAACATTT
CTTGTCAGCAAGAAAAAAATGTTATCAATTAGAGAGTTAAACTATATATATATGTTTTGGTTTTGAACCTGTAAAGAGGG
AACATTGTCTCCATGTAGACTTTATGTCCAACTGCGCCCATTATATTACGAGCATGGATAAACATGACTAGAGCTACCAC
TAGAGAGACTGTGCAACCGACGAAAAAGCCTGACAAAGATAAGAACTAATTTGAGGAATTCTGTTTAATTAGTCATGAAC
TAATGTAAATAAACCGGTTTCGATTTGAGAAATTTTTTTAGTTACCAGTGGAAAACGTTATTCGATGTTTTTCTTTCTTT
ACTTTTGGTCTTAAGAGATTCATTCCTTTGCTTCGATTCAAACCGGCGAAATGTTCAACGAAGGTTGACTCAACTCTCAA
CATAAGCTTGTTGATCTATTAAAATGTAACTGAGCTCAGGTTTTTTTTTTTAGTTTTATTGAAAGAAAAGAATAAGGTTT
GTGTAAAGATAATTGTAGTAACCTCATCAGAGCTAGTGAGGTAGGACTTATCAACCATCTCCATGTATGGTTTTGCTGCA
CTTCTTGAAGCAATCTGATCATAGAAAATATTCAGCAAAAACATATTATTAAGTCTAAAGAAAATAATATTGTATATATC
TGATTAAATCAAGAGTTACCTTATCATACTTTTTCATGATCTTGGAAATAGCCAAAGTGTTCAAGAAGCTGAATAAATCA
AGAACAAAGCATGGATTTAATCAAACAATCTTTTTTTTTTTTAACTTTTTCATATATTCTTAAGAAGCAACATTACCTGT
AATTCTTGAGATGTCGAAGCTTGCGATAAAACTCGATGAA
>AT1G26750.1 | chr1:9248054-9251053 FORWARD LENGTH=3000
ATTACTCAAAATCATCGTTTTCTTTTTATGCACACTACTCATCCAATTTCTTTGTAGAACTGGCTTTTTTCATATATGAC
ATTCTTTGACTACAAATGTTTTGCAACAAAACAAGTGTTATTTCCATTTGAATGTCTTTGTAATAATATCATTGGATGTT
TCCTTCCATGAGGCAAGGAATTACAGAAAACCAAAATGGTTACTCTCTCTATTGATCCTACAAGCAATTAGTTTCAACAT
TTGTAACTTGTTACTCTATGCCAAGAAGAGTCTTCATTGCCTTCTTTTTCGATACCACTTTGCCATAAACCCCCTTCCCT
AGCTTCATGATTTTCTCCATCTCCACAATGTTACTGAAACCTCCATGCTTCTTCATCATCCCTTCCACAGCCATCTTCAT
CAATCTCTCATCACTTCCAACAACATCAGAGACACTATCCACCACAACTTCCATTGTTGGTATCTTCCTTCCCCACCTTT
TCATAAGTCTCTCTGAGTTATAAATCTCATCATAAACTCCCCAATAAGATGCTCTCAGCAACCCTTTATCTTTCCCTTTT
ACCTTCCATCTCTTCATCCCTTCCTCCACCATATAAACCGCGTTCCCTGCATCTACGCCTCTCTCTAAACCCATTTCAAA
CTCTCTAACCTCCTGGTTGGTAGCATACAAGACACTCTCAAACTTGCATCTACTGCATCCGCAACAAAACCCCCATGACT
CAGCCATCTCTTTCCGTTTTTCCAATGGAGAAAGCACATCAAAGTAAGCAAAGCTAATCTCTTCCCCTGTTTTGATATCT
CTCGAGGCATGAACAATCACGTAGTCTCCAACGTGAAGACGTCTTGCGTTAGGGATACACGAGTGGTTGATGAATGAAGC
TAAAGTCCATAGCCCTACACCGTAATACTCTTTGTTCTTCCCCATAACTTTACCTGAAACCGCATCTTCCACCAGAGAAT
TCACATCCAAGATACTCAACAACTTCTCTGTATCCAAACTCTGTTTCCAGTCACCACAAGTTTCAAATGCTTCATCAGGT
CTAAACAGAGCTATCTCAGGAATCTCCAGACTATCTTCACCTTGTCCAGTGGACAAAGCGGAGACAACTCGACGAGTCCT
ACCGCATTTTCTCACGGATTCAGTAACCTCTTCAACGAAGTTCTTCCACATGATCAACTGCGCTTTTTCCCCACACTCTC
CATTTCCTAAGATCCCTCTCTCAATCGCAACCGCCTTTGTAACTAAAACCAAAGTACCAGCAACAATGTTCTTCGTAGCA
AACAATCCACGCCCACTAAGCTCAGATTTCTTAATCTCAATCGACCCAATAAACTCAGCAAGCTCAGGACATTTCCCACG
AAACTCACTTAAGATCCAATCAGACAAATCAAAAGCTCCAGTCTTTGCCTGAAACTCAAGCTTCTTACATTTCTCTATAT
ACACAGTAACAGTCTCCAAGTTATCACTCGCTTGTGGATCGAGCAAAGCCGTTTTAAAACATTCCAAAGCCAAAGAGTAT
TTGCTCAATCCAAGCAAAACTTTACCTTTACAAAGAAGAGTCTTGAAATGAGTCTTCTCGATTTCAAGTGCTTGATCACA
ATCCCTCATTGCTTCCAAAAAATCTCGTAGCCTAGCTCTTGCCTCAGCTCGATTACATAGAGCCAAACAGAGAGATTTCC
GGAGCTTAGCAATCGAATCCGGATCCGGGTCGGATCCACCAGTACTTGAGACTTGCCTCCGAGAGAGATCGATGAACTCC
GTGTAAACTTTTATAGATTCTTCCCATTCTTCTCGAAGAAGAAGCTCCGTTGCTTTAGATCTCAAGCTCTGCAACAGCTC
CAGTGGCCCGTCTCTATCTTCCTCTAGCTCGAATTGCTCTCCTCTCATTGCTATTTCTTTGAGATCAATTAGTAAAAAAA
GTTTTGGATTTTGGCTTTGATTTACGAAATTTGTGAATTGTTACTTAAATGGTAGAGTTTTGTAACGGTCGGATTTGCCT
TTTTTTTACACTATGGTTTTGTCCCCACATGATGTAACGGTCATGAACTACATAAATAATCAGCAAAAATTCAGAATTTG
ACATTACTTTAGCTGATTAATTAGTCCATTCTATTAAACTTATAACAATTTACTAATTGTAATTTAGTTAGCCATATGAG
CTGTTTTTTAACCGCTTAACATAAATGTGTATCATTAACCAAGCAAAAGTGTCTTTCACAAGTGAATCCCTGTTTGTTTT
GTAAAACTAGTGATCACATTGCCTTGAGAAACAGCCAAGCCTATACCTGTTCTTCCACCATTACCAACACCTCTATAATA
CAATCTCCATTGATGATCAGAATCTCCATCCATCTCAATCAAATATGGACACCCAACTCCTTCGTTATCCCACGCACCGC
CTTCACCAACCGCGATCACCGCTTCCTCGTCTTGCACTCGTTTCCAATCTTTAATCCCGTCTTTCGAAACCGCGAAGCCT
ATGCTCGTCTTCCCGGTTCTATCTACACCTTCATAAGCCATCACATAACTCTCATCTCTCTTGTTCCTTGTCACACAAGG
ATATCTTCCTCCAAGCTCATCGAAGAAACCTAATCCATCCTTTTCGGATTTTCTTCCTCCTAAGATCTTTCCCAATTTTA
ACCACTTGATCCCATCTCTAGACCTCGCCATCCCAATGCAGAATTCACCGGTTTTCTCATCGAATGAATGGTAATACATC
CGTAAATCGCCATCTCCATGGAAAACTACATGTGGAGATGCAATATAGAGAAAGTCCCAATCTTTTTCAGACCCAACATC
AAACAATGCCCCACTATGATGCTCACCTTCAATTCTAGCCCAATGCCTACCATCTTGACTAATAGCTAACCCTGGAAGTG
ACCTATAATAAACCCTAGATTTCTCCGCATTCTCATCACAAAGGTGAAACCTTTCCGGATTTCCCAACACGGACGTAAAA
TCTTGGGATTGAAACTCAACAGTCTCCTTAGTGTAGCCAG
>AT1G26760.1 | chr1:9245304-9248303 REVERSE LENGTH=3000
CAAGTTACAAATGTTGAAACTAATTGCTTGTAGGATCAATAGAGAGAGTAACCATTTTGGTTTTCTGTAATTCCTTGCCT
CATGGAAGGAAACATCCAATGATATTATTACAAAGACATTCAAATGGAAATAACACTTGTTTTGTTGCAAAACATTTGTA
GTCAAAGAATGTCATATATGAAAAAAGCCAGTTCTACAAAGAAATTGGATGAGTAGTGTGCATAAAAAGAAAACGATGAT
TTTGAGTAATTTATTCGTCGATCCAATTATCCTGATTAGCACTTCCTCCGGTTCTGTCTTGCAGCAACACATCTTTCTCA
TTTTTCAACTGGTTAACTAGCCTGCGGACGCTAGGAGTCTGGAAGCGATCCTTAGCGGATGTCTTCGATTGAGTTATTAA
CCCTTTCTTGGCACTAGGATACGGTTTAGGAGGTGGATCCTTATCTTGCATTACCGCAAGCTCCTTTAAGCGTTTGTATG
CTTTCTTCATTTCCTTTCTCTCTGAAAGATATTCCATCTGAAAAATCATCAAAACACAAACTCAGCAAGTTCGAAGAATA
ACATCTCCCATGTTCAAAGAAACGGCATCAACAGCAGCGGTACTACGATTCATATCTATTCAAGTATCGTAGCTAATCAT
AGACTGTGAAAAGAAAATACGTACATTAGCTACAGACATGGCGTCACCCTCACTGATGCCATGCTCCTTCAATTCAAGTA
CCCGGCAACCATACACACGTGCTTGATCTGGAATAAATGCTGATATCCTAGGTAATTGAAGATGATGCAATGAGAGGGAG
ATAGATACAGAATGAAAAATGGTGAAACTCTCCCATTGAATCAGAATTTAAGAGTGACACGTGCTTATAGTAATGGGTTC
AAGACAAAATTGTTTGAAATTAAACTTCTTTCTATAGTGATGCATATCAGAATAAGCTTTATGAAGAACTAACTCATAAC
ATAATCATCAAACTATCTTTGATACAAATGCAGAGATATAAAAAGTTGAGAATTTTACTTGGCAGGGTCATCAATTTTGG
TTCCAGGATGCTTATTAGCGAATTTACGAACGTAAGGATCCTCAGGGAGAACAATCTTCTGGATTTTTCCATTGGAGCGA
GGAAACACAGGAGGTGGTGATCTGCCATTAAAACCAAATCACAGAACACTCATTTCAACAAAACCCTCAAAATCCTAATT
CACAGATGCCAAAATCTCAACTTTTTGTGCGATTAGAATTCAATTGCATCCGAATTAGAAACCCATTAACGGATGATTCA
ATAAGGAAGTATCAAATTGATCAATCGAGCCAAATCATTTGGAGAAATAGAAATGGGAGAAGAGAGGGTTACGCTTCCAT
GGCTTTAAGCCAAACAGGCTCTCGTGTAGCTAAGCCACCAACAAGCCTCCTGGTTTTGGAAAGTAAATCACCTTTCATCC
ACGACATTGTTGCTGAGCTTCTTCACTTTTCTTCTTCGCTTGATCTGTTATTGTTTTACCAGAGACGACGAAGACACAAG
GGTTTCAGAAATGGCTCGATTTGATAAAACCTCATGGTTCATGAATTAAACCGGGTACATCACACTCTAAATTACGGTCT
AAAATCGGTTAACAGAGCAATTGTATGGTTCGTATGTCAAAACGCAGCCGTTTCGTAAATACATTTGCCTTGATAAATTT
TCACCTCTTTTGGGTTTCTTCTACTAGTCTTCACTTCCGTCAGCTATAGCTTTGGAGAAACTGCATCAATGGCGTTGAGA
TTGACATCGCTAAAACGCGCCGCGGTTGAGTCCTGTCGCATTTTGGAAACCCGAAGCTTAAGTCATGTCGCTGCGATGCC
TTCCCCCTTGAACGGAGCTTTTGATCGCCCGATTTCTATGCCGCCGCTGGTTTTACCTGAGTTCGATCAGAATCAACCGG
GTTTGATCGAAGAAAAGAGCTTCGGGTTCGGGCTTCCTAGTTTTGCTTTTAATGGATCCATGGAGCTAATGGCTGTGCCT
AAGAAGAAGGTCAAAGAACTCTCAGTCCCTTAATTAGTTTTCTCCTTTCGTTTTCCACTTCTGAAATGATAAAATTTCTT
AGGGTTTTGATTTATTGTGGTATCTAGGGTTAGCTTTTTTGACGGAGTCAGGGTTTATCTAGGGTTTTAGGAAGGTGCAC
TATAGGACTTATTAGTTGATTATGCAATTGAGATACTAAGTGCTAGATTGCTTCTTCTATAGAATCTATCTAAGAAATGT
TGTCTCTTTGTGTGTTTTTGAGTGTCCATTGTTTTTCCATTTGCTTGTGTATCTTTGGGTTTAAGTTGATTTGGTTCCTT
ACTTCCTTTAGGTTCACATGTGAATGAAAATGTGTAATTTTTAATGGCTCCTTGGAGAATGATAGTGTTAATTGAAGCTG
TTCTTGATGAAACATGCAGATTTCTAAACACAAGAGAGGGATAAGAAATGGTCCAAAGGCTCTTAAGCCTGTTCCTGTGA
TCATCCGTTGCAGGTAAGAGATTAGCTTCTCTTCTTTTTCTTTTTTTTTTTGTCCGCAGATTAGCTTCTCTTCTTGTTTT
ATCTGTTTGATGCTTCTTAATATATCCATTAGGTTGAGTTTGGTATGGGTGTTTAGTTTTGAGGCTGTGATAGAAAAATT
CTGTTAGGTTTATCTAGGTTGTTGTTGCTGCAGCAACAGCTGAAGAATAAATGCATATGCTTTGTGATTCATTGTCTCTC
CTAACTATCACTTGGTATAAACTGCACTTGAGTAACTAGAACTGTGTATCGTTAACATGTTTGACGAAAGACCTACTTGT
GTGCAACATGGTACAAAATATGAGTCTAGTTGTTCGGTTTTGGTATATGTTTGATTTAAAACTTCTTTTGTTTTCATGAT
CTCATTGTGAGGGCACTTGTATCAGAATTTTATATATGCCGCCAGTTTAAGTGCACACTCTTTTGTGTTTCCAGGAGTTG
CGGGCGAGTCAAGCTGCCACATTTCTTCTGTTGCAGCGGT
>AT1G26761.1 | chr1:9247269-9250268 REVERSE LENGTH=3000
AAGACACTTTTGCTTGGTTAATGATACACATTTATGTTAAGCGGTTAAAAAACAGCTCATATGGCTAACTAAATTACAAT
TAGTAAATTGTTATAAGTTTAATAGAATGGACTAATTAATCAGCTAAAGTAATGTCAAATTCTGAATTTTTGCTGATTAT
TTATGTAGTTCATGACCGTTACATCATGTGGGGACAAAACCATAGTGTAAAAAAAAGGCAAATCCGACCGTTACAAAACT
CTACCATTTAAGTAACAATTCACAAATTTCGTAAATCAAAGCCAAAATCCAAAACTTTTTTTACTAATTGATCTCAAAGA
AATAGCAATGAGAGGAGAGCAATTCGAGCTAGAGGAAGATAGAGACGGGCCACTGGAGCTGTTGCAGAGCTTGAGATCTA
AAGCAACGGAGCTTCTTCTTCGAGAAGAATGGGAAGAATCTATAAAAGTTTACACGGAGTTCATCGATCTCTCTCGGAGG
CAAGTCTCAAGTACTGGTGGATCCGACCCGGATCCGGATTCGATTGCTAAGCTCCGGAAATCTCTCTGTTTGGCTCTATG
TAATCGAGCTGAGGCAAGAGCTAGGCTACGAGATTTTTTGGAAGCAATGAGGGATTGTGATCAAGCACTTGAAATCGAGA
AGACTCATTTCAAGACTCTTCTTTGTAAAGGTAAAGTTTTGCTTGGATTGAGCAAATACTCTTTGGCTTTGGAATGTTTT
AAAACGGCTTTGCTCGATCCACAAGCGAGTGATAACTTGGAGACTGTTACTGTGTATATAGAGAAATGTAAGAAGCTTGA
GTTTCAGGCAAAGACTGGAGCTTTTGATTTGTCTGATTGGATCTTAAGTGAGTTTCGTGGGAAATGTCCTGAGCTTGCTG
AGTTTATTGGGTCGATTGAGATTAAGAAATCTGAGCTTAGTGGGCGTGGATTGTTTGCTACGAAGAACATTGTTGCTGGT
ACTTTGGTTTTAGTTACAAAGGCGGTTGCGATTGAGAGAGGGATCTTAGGAAATGGAGAGTGTGGGGAAAAAGCGCAGTT
GATCATGTGGAAGAACTTCGTTGAAGAGGTTACTGAATCCGTGAGAAAATGCGGTAGGACTCGTCGAGTTGTCTCCGCTT
TGTCCACTGGACAAGGTGAAGATAGTCTGGAGATTCCTGAGATAGCTCTGTTTAGACCTGATGAAGCATTTGAAACTTGT
GGTGACTGGAAACAGAGTTTGGATACAGAGAAGTTGTTGAGTATCTTGGATGTGAATTCTCTGGTGGAAGATGCGGTTTC
AGGTAAAGTTATGGGGAAGAACAAAGAGTATTACGGTGTAGGGCTATGGACTTTAGCTTCATTCATCAACCACTCGTGTA
TCCCTAACGCAAGACGTCTTCACGTTGGAGACTACGTGATTGTTCATGCCTCGAGAGATATCAAAACAGGGGAAGAGATT
AGCTTTGCTTACTTTGATGTGCTTTCTCCATTGGAAAAACGGAAAGAGATGGCTGAGTCATGGGGGTTTTGTTGCGGATG
CAGTAGATGCAAGTTTGAGAGTGTCTTGTATGCTACCAACCAGGAGGTTAGAGAGTTTGAAATGGGTTTAGAGAGAGGCG
TAGATGCAGGGAACGCGGTTTATATGGTGGAGGAAGGGATGAAGAGATGGAAGGTAAAAGGGAAAGATAAAGGGTTGCTG
AGAGCATCTTATTGGGGAGTTTATGATGAGATTTATAACTCAGAGAGACTTATGAAAAGGTGGGGAAGGAAGATACCAAC
AATGGAAGTTGTGGTGGATAGTGTCTCTGATGTTGTTGGAAGTGATGAGAGATTGATGAAGATGGCTGTGGAAGGGATGA
TGAAGAAGCATGGAGGTTTCAGTAACATTGTGGAGATGGAGAAAATCATGAAGCTAGGGAAGGGGGTTTATGGCAAAGTG
GTATCGAAAAAGAAGGCAATGAAGACTCTTCTTGGCATAGAGTAACAAGTTACAAATGTTGAAACTAATTGCTTGTAGGA
TCAATAGAGAGAGTAACCATTTTGGTTTTCTGTAATTCCTTGCCTCATGGAAGGAAACATCCAATGATATTATTACAAAG
ACATTCAAATGGAAATAACACTTGTTTTGTTGCAAAACATTTGTAGTCAAAGAATGTCATATATGAAAAAAGCCAGTTCT
ACAAAGAAATTGGATGAGTAGTGTGCATAAAAAGAAAACGATGATTTTGAGTAATTTATTCGTCGATCCAATTATCCTGA
TTAGCACTTCCTCCGGTTCTGTCTTGCAGCAACACATCTTTCTCATTTTTCAACTGGTTAACTAGCCTGCGGACGCTAGG
AGTCTGGAAGCGATCCTTAGCGGATGTCTTCGATTGAGTTATTAACCCTTTCTTGGCACTAGGATACGGTTTAGGAGGTG
GATCCTTATCTTGCATTACCGCAAGCTCCTTTAAGCGTTTGTATGCTTTCTTCATTTCCTTTCTCTCTGAAAGATATTCC
ATCTGAAAAATCATCAAAACACAAACTCAGCAAGTTCGAAGAATAACATCTCCCATGTTCAAAGAAACGGCATCAACAGC
AGCGGTACTACGATTCATATCTATTCAAGTATCGTAGCTAATCATAGACTGTGAAAAGAAAATACGTACATTAGCTACAG
ACATGGCGTCACCCTCACTGATGCCATGCTCCTTCAATTCAAGTACCCGGCAACCATACACACGTGCTTGATCTGGAATA
AATGCTGATATCCTAGGTAATTGAAGATGATGCAATGAGAGGGAGATAGATACAGAATGAAAAATGGTGAAACTCTCCCA
TTGAATCAGAATTTAAGAGTGACACGTGCTTATAGTAATGGGTTCAAGACAAAATTGTTTGAAATTAAACTTCTTTCTAT
AGTGATGCATATCAGAATAAGCTTTATGAAGAACTAACTCATAACATAATCATCAAACTATCTTTGATACAAATGCAGAG
ATATAAAAAGTTGAGAATTTTACTTGGCAGGGTCATCAAT
>AT1G26762.1 | chr1:9254143-9257142 FORWARD LENGTH=3000
TCTAATGAAAGTCATATGTTTGCCCAAAAAAAAAAAAAAGAACCAAAATTTTATAGAAGTGCCGTTACATGATGAGTTAG
AATTTCTATTGCATGAAATTAATCCTAAATCTGAGCCCACATAATTTAGCACTCAATACCCCCTTTATTACTTTTAATTT
GGGTTGGTTATCCCATCCCATCAATTAAGAGTATTGGTTATCTCGATTTTGATCGCTTAATCGATAGTTATATACTTATA
TGTTAAGAAATTAAGAATCTCATTATATGTCCTTTGTCATAAGATCGAACATATGAAGAAAATAGAAGGACGAGATAATT
TGTTTGATTTTGAAAAGTTGAAAAGTTTCAGAAAGTGTATATTTTTGGTCCTTGCAAAATACTTATTTGTTGTTCATATG
GACTTTATGGTTTATAACTCTCTCTTTGGTGTTTTTTAAAGGAGTATTCCGGCCGAAACTCGACTAACCTCCTGAACGAA
TGTAGATTGTGGAGTAGCTATTTCATTAACAAATTCTAATACCTAATTTGAGTGGCAAACAAAAGTAAAGAGTTCGAATT
GACGTTATGCCGCCTCCACGTCTTTTACCATTAGGACACTTCCATTTGGTTTACTCCGTTTGGTAGTCTATCAACCTCTG
AAGTGATTCTGACTTCTGAGGTGATTAGTAACATTAGTTTAGGCCTATTAGTGATCTTTAGTTAAGCTTTTAGTAGAGTC
TAGTAATTCTCTTCATACTTGAATTAGCATCATCAGCTGATGTGGGTTTAGCGTTCTAGACTTCTAGTTGGCTTTTTACA
ACATTAGGGTTAGCCACTGCATAGACTTACTTGCATTTTGTGTCTCAGTTATGAACACCCATAGAGGCATTAGTTTATGC
AACCGTTATATTAAGTTTTTTTTTTTTTTAAATCCGTCATATTAAGTTAACAATATATAGATATACTATTCCCTTGAGTT
CATACGTTTATAACCGTTTCATATCATAACAAATTTAACGGGCACATGATAATGATTGGAATAAAATTGTCAACAAAGTA
AAACCTATAATATCTTTTTCTTAAAAAATTCAGATGAATATGCCAGAAGAGATAGTAATGCATGGAGATTGGAGGATTAC
TAATGCATGTTAAGTAACGAAAACACGAAAAAAAAATTATAGTCATAGTATATGACAGTAGAAACTTTTTAAAGTGCCGA
CAAAAAGCAATGGAGGCGTCGTTGGAATGTCTCGAATCCATTTAACCACGTAACTAATTAAGACACAGTAGACACTTAAT
GCGTTTTGCCTTATTTATAAATTTATTGTTTTAAAAACTATTTTTTTTGTCAGAAATAAAAGTATAATTATTAAAAAAAA
TCGCCACACAATTGGATTACACAACTTCTTTAACATTTTACAGAAAAAAAAACACATGTTGGCTTCTAAAATCCATAAAT
ACTCTTAAACATTTTTTTAATAAAGAGTTTTGAAAAATTTAGGAAGTCTTCATGCGATTTTACAAAACTTTTCAAATCAG
AATTTGGTGTTTTGGAATAATTTTTAAAGTTATGCTATTTTCTTTTAAAAGAAAAACAAAAGTAGTTTTCATAATTTATT
CGATTTATTTATAGTATTTTTATTTATTACATGTTTAATTTAAATTTAAATATTATATATATATATAATATTAAAAGTAT
TAGTTTTCGTACGACCTTATGGATCTCTTATTATTGTTGTATTTTATTATTTTGATTGTACCATTTTTTTAGTGCTAAAA
CAGTTTGATCTCACAAAAGTTTGATTTAAAATATAACTATTGAAATGATATTTGATGATAATTATTCTCCTAAGTAACAG
AACTAAAATATTGTCTATACAAGTTTCTTATATCCACCAGTTAAAAGGAGGGGGAAAAGATAGAAAAAAGGAGAAAATGT
TCTCAACGTCCACCATAGATAAACCTTAGTATATATGTGCTAGTCCACTTGACGCTATCTCTGTAGCTAAGTCGAACATA
ATCCATCTCGAACATACGATTCGTTCAGCAAATATCCATTATTGACCTGACCTATATTTTAATTTAAATATATGGAAAAG
ATCTCGTTGTTTAAGTATCTCAACTTAGATGAGGGATAGTTTAATTGAACAATTGTATAATGCATTGTCAAAATTCGGAT
TATGTGAATACACAATATAATTAAAATATTAAAATAATGAGTTTCTTATATATTCTGTACAAGTCAATTCAATTTGTAAA
TTACTATAATGTTTTATACTGAAGATCGTATTAATGGAAAACATATGGACAATAACCTTTTAACAAAAAACAACAACCAT
ATAGACCAAATCAAAAGGGTCATATATTATTATATAATTATTAGGAATGGTAGGTTTAAGACACTCAAAATTAATCGACA
GTGTCTTTCATAACAATACTCTAAGGTTCTAGCATATACTTATCGGATTTTGATCGAACTTCGATCTCATTAGCTCTAAC
AATGGAATTTAAATTATAAATGTTTTTCTTTGTGTGTGAAGAAATTAAAAATGTTTATCTCGAATCTTTAAATAAGAATA
AAAAGTAATACTAAAGTCTAAAGGACAAGAAAAAAGAAAACACAAGTTGTTCATCAGAGAATCGTCAGCAACAGAAAGTG
AGCATAGGAAGCCGAGGATAATAAAGCGATTCCAAGCCACACGAATCTTTGTTTCTTAAAATGACAAATTAAGTAAGTTT
CAAACAAACAAACAAAAAACAAAAAATGTACCTTTAACAAAACAAAAAATGTAAGTTGACGCTAATTTATTTGTTTGATC
CACAGAAAATGGTCCAGGAATCTAATCGGACGGTAGATATATCACACTAGAGAACTTCCTCGAGATTAACAGCTTTACGA
TAAAAAGTTGAGCTTCAGAATCAGAGTGGCAGATTTAGTTAACGGTCGTTAAATACGGCTACGGGCATATGCTTCGGCTG
TCAGTTACTTTTCATTTTTCACCAATTTTGCCCCTTCCGC
>AT1G26770.2 | chr1:9260793-9263792 FORWARD LENGTH=3000
AAAGGGCAAGTTGGTTAATCTCTCTTCCATTTATCTAAAGTAAACTCATTTGTGTGGTTATATTGGTCTCTTGAAAAAAC
TCGGTTATTGAGAGAGTGATGCGTCGAGGGCTCGGTTTTGCAGAAGGCCTTGATGACGTCTAATCTTTTTTTGGACCTCT
TTATTTTTCTTTCTTGAAACTAGTTTTTGTTAAGAAAGAAAAAACAAGTTATAGTAGTTAATGTATTACTGATGCAGAGG
TGGAGTTTTAACTACCACCCGCTAGTAGTAGTTATGAGTTTTTTATTTTAAGGTGTGAGAGAGAGATGGATTATCAAGAT
TTGTCAATTTTATTATGTTTGTTTGTAATAATACAATTCTTTACTCCAGTTAATGAAAATTGGGGGATTGATCACTTTTT
TTTGCATTTTTTTTCACTTTTCATATCAACATACCAAATTTTACAACCATTATAGACTATTTTGGGAACTTTATCTTTCG
TTTCAAATTTTTACAAACATTATTGAATGCTCATTTAGCTTTAGCTGTTGATTAATTAAATAGTCTACAACCGACTTTCA
CAATCTTATCCTTCATTCAATGTTTTCCCCCTTTATATTCAGTTGAAGCAAAACTCCACAACTTAAATGAAAAATCTTCT
ATAGACGGTCCTTGTGGTCCAAAAAGAGCAAAACCTCATGACTCTATCCAACAAGGCAACAACCAACCTAATTTAAGGTT
AGGTGCTTGCTATCTTTGAGAACTAGACACCATAACGACATAAATTAATTAATGTCTCTTTGGTTCGGCTATCATCGTTA
TATACTAATTTAGATTTGACGATGGATGTATGTGCGAGTGAGATATAATATTATTATGCTGTGGATTTAGTTTCTAAGTT
TTTCTCCAAGTAATCACTTATCAGAATTTGAGAAAAGGTCCCCTTTTAGGAGTTACGACGGATACTGAAACAAAATTACA
TGTGTTTTTGTTTCACGACATTATCAAAGTGGAGGTCGATAAGTATAAATTGATGAAATACAAAAAGTGATCCACAAGAA
GTAACGTCCATGTTGTGGCTATCGTCGACTAAAGTAAAAAATGGGTCCTACTCTGATGGAATTTGCTTCAACGTGACTCA
TATGAACCGACACATGCAAACACCGGCGGTTCTGTATGTGCTATAAGAGAAATATATTGGAAGATTTGGGCCATTTTGAA
GCCATTATACACAAGCCTAATGGCATTAATGTGACTTGACATTATCTCAATGGTTATTCACTAATGGCACTAATGGTTTT
AGTTCAAGTTGTTCCAGTTCAGTTCTTTTAGTTCTTCTCTAACCATTGTCTAAATTGATCTTCATCATATATCTTTTAAT
AAAATCAACGTGGTAAATCGACCAACGAAATAATTGATTAGGAGAAAAGCAGGGCCAACAAATCTAAGAATTAAGAACTG
AAGGATATATCTTATGACGGATCATGGATCAAGTTAATAAAATTATTGAATTAGTTCATACTTAAATGAGCATACATAAA
CAAACCATTTGGGTTGAAGAAAAGCATAACCAAACGAATAATGCATAGAGTCAAGATTAAGGTTTGGTTAAAATGCCTAA
TCCTATGATAGGGCAACAACGGGAACTATACCTGGAAAATATACGACCTCTAGGTTTGAAAAATGTCCAAAGCGAATGTA
CAGACACAACATTAACCTTCGAGTGAAGATGCATTCAATTAACATCAAGTACACTTTGACACGTTGACGATTTGGTAGGC
AACCGAATCAGAAGTTTCACATAAATACGACTATACGAGTAAAATGCCCACCCCTAATTTATACGACTTCTAGATGAAAA
CTTGAATTGCATTCACTATTCTCTCTTTCTTCTATGAACACGCTTTAAAGATATAAAAAACTTCAAGTTTTGCTCTAACG
GAATCATTGAACGGTACTCGGCATTGCTTTTAAATTTTGTGGCTCGCAATAGTATAAAGTACATAAACACATATTAATTG
TCATACCAAGTGAAAAGTAATTACTAGATTAATTGAAAACATGGTTGACAAAGAATTCTCCATAAACCAAATTCTAAAAA
TTACACTAGATAATCCTATGAACGCATATTATTTAGTTAACGTGAATACACTTGGTGAAAATATGTATCTTCTTTTTAAC
AATTTTCAAAAGTTGTAGTTGCAAATGTTTGGGTTTGCTTATAGACATCGATATATTGGGACAAAATATTTTTTTTTTTA
ATTGGAAACCCATTCCAATACATAACAATGACCCAAGATTTAGTTGGGCCAAAGCCCATGTATAAAAATACAACACGACA
ATCATAAACCGTGGACCTTCTTTCTTCCTTCTCTTACATTTGTCATCCTTAATAATTTAGTCAATAGACTCAATACTGTT
GCCTCGATGCCTCTTGATGATGGTCACTCTCGCACGTGTAAACCACACCTTATCATAATCTGCTGTTCTTTCTATTTCCA
TACTTATTTTCCTTTTTCTTTTGTTAGTCTCTTCCAAATATTAAGGTCGTGTGTTTAGAACGACGTATAACTCCTTTATT
TACAGAAAGATTCTGGCTTTTGATTCACAATTTCACTCAAGTTTTAATGGTATATGTACCAATTTCTAAATATGTGTAAA
TCTTTAACTCATATAGAAAAGTTGTATTAGAAGTCAAATTCCAATTAATTTGAATAACTCCTCATAATTAATTGGTTGAT
CTAAAGAGATTAGGAGAAGGTATAATTTATAAAGAAATATTTTAATCACAAAGAATAATAACACAAAAATGGATATGATG
AATCAATATTGATAACGAGATCAAGATGGGTTAAATGCTTGGCGTAGGATATCTAGATTTTCTAAAGAGAGGAGTTATGA
AGTGCTGAGTGTATGCCATGAACAGTTGTAAATAGTTCTTTTGAATGTGCAGCTTCCCAATACAACGAAACAATATGTAT
ATTTTTAATAATATAATTGAGTTAATTCATTTTGTTGGTC
>AT1G26770.1 | chr1:9260793-9263792 FORWARD LENGTH=3000
AAAGGGCAAGTTGGTTAATCTCTCTTCCATTTATCTAAAGTAAACTCATTTGTGTGGTTATATTGGTCTCTTGAAAAAAC
TCGGTTATTGAGAGAGTGATGCGTCGAGGGCTCGGTTTTGCAGAAGGCCTTGATGACGTCTAATCTTTTTTTGGACCTCT
TTATTTTTCTTTCTTGAAACTAGTTTTTGTTAAGAAAGAAAAAACAAGTTATAGTAGTTAATGTATTACTGATGCAGAGG
TGGAGTTTTAACTACCACCCGCTAGTAGTAGTTATGAGTTTTTTATTTTAAGGTGTGAGAGAGAGATGGATTATCAAGAT
TTGTCAATTTTATTATGTTTGTTTGTAATAATACAATTCTTTACTCCAGTTAATGAAAATTGGGGGATTGATCACTTTTT
TTTGCATTTTTTTTCACTTTTCATATCAACATACCAAATTTTACAACCATTATAGACTATTTTGGGAACTTTATCTTTCG
TTTCAAATTTTTACAAACATTATTGAATGCTCATTTAGCTTTAGCTGTTGATTAATTAAATAGTCTACAACCGACTTTCA
CAATCTTATCCTTCATTCAATGTTTTCCCCCTTTATATTCAGTTGAAGCAAAACTCCACAACTTAAATGAAAAATCTTCT
ATAGACGGTCCTTGTGGTCCAAAAAGAGCAAAACCTCATGACTCTATCCAACAAGGCAACAACCAACCTAATTTAAGGTT
AGGTGCTTGCTATCTTTGAGAACTAGACACCATAACGACATAAATTAATTAATGTCTCTTTGGTTCGGCTATCATCGTTA
TATACTAATTTAGATTTGACGATGGATGTATGTGCGAGTGAGATATAATATTATTATGCTGTGGATTTAGTTTCTAAGTT
TTTCTCCAAGTAATCACTTATCAGAATTTGAGAAAAGGTCCCCTTTTAGGAGTTACGACGGATACTGAAACAAAATTACA
TGTGTTTTTGTTTCACGACATTATCAAAGTGGAGGTCGATAAGTATAAATTGATGAAATACAAAAAGTGATCCACAAGAA
GTAACGTCCATGTTGTGGCTATCGTCGACTAAAGTAAAAAATGGGTCCTACTCTGATGGAATTTGCTTCAACGTGACTCA
TATGAACCGACACATGCAAACACCGGCGGTTCTGTATGTGCTATAAGAGAAATATATTGGAAGATTTGGGCCATTTTGAA
GCCATTATACACAAGCCTAATGGCATTAATGTGACTTGACATTATCTCAATGGTTATTCACTAATGGCACTAATGGTTTT
AGTTCAAGTTGTTCCAGTTCAGTTCTTTTAGTTCTTCTCTAACCATTGTCTAAATTGATCTTCATCATATATCTTTTAAT
AAAATCAACGTGGTAAATCGACCAACGAAATAATTGATTAGGAGAAAAGCAGGGCCAACAAATCTAAGAATTAAGAACTG
AAGGATATATCTTATGACGGATCATGGATCAAGTTAATAAAATTATTGAATTAGTTCATACTTAAATGAGCATACATAAA
CAAACCATTTGGGTTGAAGAAAAGCATAACCAAACGAATAATGCATAGAGTCAAGATTAAGGTTTGGTTAAAATGCCTAA
TCCTATGATAGGGCAACAACGGGAACTATACCTGGAAAATATACGACCTCTAGGTTTGAAAAATGTCCAAAGCGAATGTA
CAGACACAACATTAACCTTCGAGTGAAGATGCATTCAATTAACATCAAGTACACTTTGACACGTTGACGATTTGGTAGGC
AACCGAATCAGAAGTTTCACATAAATACGACTATACGAGTAAAATGCCCACCCCTAATTTATACGACTTCTAGATGAAAA
CTTGAATTGCATTCACTATTCTCTCTTTCTTCTATGAACACGCTTTAAAGATATAAAAAACTTCAAGTTTTGCTCTAACG
GAATCATTGAACGGTACTCGGCATTGCTTTTAAATTTTGTGGCTCGCAATAGTATAAAGTACATAAACACATATTAATTG
TCATACCAAGTGAAAAGTAATTACTAGATTAATTGAAAACATGGTTGACAAAGAATTCTCCATAAACCAAATTCTAAAAA
TTACACTAGATAATCCTATGAACGCATATTATTTAGTTAACGTGAATACACTTGGTGAAAATATGTATCTTCTTTTTAAC
AATTTTCAAAAGTTGTAGTTGCAAATGTTTGGGTTTGCTTATAGACATCGATATATTGGGACAAAATATTTTTTTTTTTA
ATTGGAAACCCATTCCAATACATAACAATGACCCAAGATTTAGTTGGGCCAAAGCCCATGTATAAAAATACAACACGACA
ATCATAAACCGTGGACCTTCTTTCTTCCTTCTCTTACATTTGTCATCCTTAATAATTTAGTCAATAGACTCAATACTGTT
GCCTCGATGCCTCTTGATGATGGTCACTCTCGCACGTGTAAACCACACCTTATCATAATCTGCTGTTCTTTCTATTTCCA
TACTTATTTTCCTTTTTCTTTTGTTAGTCTCTTCCAAATATTAAGGTCGTGTGTTTAGAACGACGTATAACTCCTTTATT
TACAGAAAGATTCTGGCTTTTGATTCACAATTTCACTCAAGTTTTAATGGTATATGTACCAATTTCTAAATATGTGTAAA
TCTTTAACTCATATAGAAAAGTTGTATTAGAAGTCAAATTCCAATTAATTTGAATAACTCCTCATAATTAATTGGTTGAT
CTAAAGAGATTAGGAGAAGGTATAATTTATAAAGAAATATTTTAATCACAAAGAATAATAACACAAAAATGGATATGATG
AATCAATATTGATAACGAGATCAAGATGGGTTAAATGCTTGGCGTAGGATATCTAGATTTTCTAAAGAGAGGAGTTATGA
AGTGCTGAGTGTATGCCATGAACAGTTGTAAATAGTTCTTTTGAATGTGCAGCTTCCCAATACAACGAAACAATATGTAT
ATTTTTAATAATATAATTGAGTTAATTCATTTTGTTGGTC
>AT1G26773.1 | chr1:9264581-9267580 FORWARD LENGTH=3000
GCTGTGACACACATCACCAATTTCACCACTACACTCTCTCTATACAACTATTGATTTTTTTTTCCTCAAATACAACTATT
GTTTTGTCTCAATTTCTTTCACTTTTTAAGATTCTTACTTAAAGTGACCTTTTCCATTTGCTTGGTTTCTTATTTTGGTT
TTAGAGTTAATATTCTACACGTATAGTACCTACTCAACTAGTTTGTTATGGACTTTTAAGTCATGGTGGTGCTCAACAAT
GCACAAAACGACTTTCGTACATAAATGTGAAATGTGCAAACGATGTTGTTGCCGGAAGACTAATATTTCGGAGTGAAATT
TTACATATAGAGAAATCTTTGGTAAAAGAATATTAAAGAATGTATATACGTTTGCAAAACCAGTCACAACTTATATGTGG
CTCTATTAATCAAGATTTGATATATACAAAACAAAGTGACTAATTAACAATGACTCAAACGAACCACTTGTGAACAAATT
CACAAAATCTTTCGAAGTTTATTGTGACGTCCCTAAACTATTATATATCGTCTCGTGACTCCAAATTTAAATTTTCTTTG
CTTGGCAAAATCGACCATGCGTATTTTATACATTTAGAGGATGATGTATGGAAGTAGATAATGGAGAGGTACTTTAAATT
GTTCGTTAGATTAGGTTGTTATGGACGTTGAGTTATTTATTATAGACATATGATAATGTGAACGTTAGCCAATTCGTGTT
AGATTATGTTTCCTTGCGTTGAACAGATCGAAGAAGAAGGGATCGGAGCATTAAAGCATGTGAGGGTGGGGCAGGTAAGT
GTCCTTTAAACAATAAGAAGTGGGTCTTAGCATTAGCTTTCTGACATCTTATTCTTACCCATACTTACACCCATTACTTT
TCAAAGATTTAACAAATATTATCATGCAAAGAGTACTTTTTTGTCCTTTCTTTAATTCCTTTAATTGCGACACTCTTAAC
GGACTTCGGTTAAGACAGCCTCCATACCCATATGACATGCATCACAAATCTAACGACTAACATTACTATTATATGTTATA
CATCAAACAAGAGAACTAATGTGTACGTATAATTGTACGCCATTACATCTCTAATTAAAGCAACAAGACCGTTTGACACA
ATACTAGAAATCTTGATCGTTAGAAGACTCTCCATCGTTAAAACATCTTCATGTATAGCCTATATATTATGTATAATACT
TTCCATTGTTCAGCCTTCTCCGCTCCAATATATACCTTCTTTTAATTTCTATGCAAACTTTCCCTGCTTTTCTTATGTAC
TATATTATTTCACTCTGAACAATTAGTCTCCTATATAGCAGTTTGAAACTCCAAACGCTTCATATTGTGCTATCAATTAA
ATTTGATACTAAAAAAATTACACGTTTAAGGGAAACAAAAAATAAGTGATAAAAAATTATAATTTTGTACAATAAAGTTT
AATTATATATATTGCATATCAACAATATTGGATTTCTGGCATTACCTCTTAAGATCCACATTGAGGATTGACCTGTTATT
CAGAAGAAATCAATATTGACACTTGAAAAGATACCTTGACGAAGAAGACCAATTTGAATTGAGGTTTTAATTTCTTTCCG
TGGTGACACAATAATAAATATTCGATCTCTAGAATATAACCTTTGATTACGTAAGTCATTTTTCTTTTCCAACTGATTAC
GTAAGTCTTGTTGCGCCGTAGCAGAATATTTTCTACTACTCAAATAGCTAAAATAAAATTATTCAAAAATATAATAAAAT
CAGATCACTATTGTTTCAAATACCGCCATGACTATTCGTAACAACTAAATTTTCTCATCTTCATAATTAAACCGCTCAGA
CAAAAACATTTCATGCAATAGAAAATGAAGACAAATTTAGACGAACCCATGAGTTGGATGTCGAAATTAATTGGTAGGGT
TATGAATTTTAATTAGAGCAAAGAAAGGATTCAAAACATGGCTCTGTCAAGGGAACACACCTAACAGAATCTCATGGATT
AGCCTTTGTCTTCTGCTGCTCCCTTACGCCCCACTACTTGTCACATTCCTTCGTTTTTATTCTTCAATAAATAATTTAAC
TTTTCAAATTTTATTTTTACCCTCAATGTTTTCTTCATTATTGTCCTTCCATATAATTTTATAATATATACACACAGAAA
ATTTCGTACCAAGTTCAACAGAGCCTTAATTTATAGGCATGATCTCAGGTCGGGTCATATTCCCCACCTTCATATAAAAT
TGGTTAGAACCGACTGTTGACCAAAATATTAAATCTTATTCACTGTTAATTTTCTTTGTAAACTTAGAAAAAAATTTCCG
TTAAAAACATGTAAGTTTTAAAATATATACATGAAAACACTAAAACATGCCCCAAGAATTGAAACCCCTAATTAGTTGAA
GGGACCGGTTAAGTTAAGAATTTTGTTGAACTAACTCCGGTTATAGAAACAAAGAAGTAGTGTGATTGTAACCAAAAATA
CGAATGAGGTTAAGAAAAGAGGGTAGAATTTAAGACAAACTTTATTGGTGGATGTGAAAATAGATATAGGGGCAAAGGAG
GCTATGAGATTAGATGGGTCATTGATTCATTCATCTTTGAAAATTGAGAGAGATAGACTTTACTGTTTGGTTACCTTTCA
CGTCATCTCTTTTTGGAAACTCCAAAAACAGTATGAGTTTGTGTGTGTCTTCGTGATCTGTTCCCACCATTTATCCTCTC
TGTCTCTCCACTTCCTTTCATTACTCTCACTTTCTTTCACTTTCTTGTTCACTTCTGTTTCCTCACTAGTTTCTCCTCTT
TTTAATCACCAAATCGGCACCTTGTTGCATTAATTACTACAAAAATATATTTACACTCAAACCAAATCAGACCTAATTGA
ATCTGAACTGATTATTGGTTAAACACTTTGAATTTTCGCAAAAGCATGTGTAGAACAAAATTAATACTTCTTATTTTCAG
TTATTTTATAAAAACATTAGTTATCTTAATAGTTGAAAAA
>AT1G26780.1 | chr1:9272129-9275128 FORWARD LENGTH=3000
CTCTTCCTCCTCTTTCAATAGTTTTTTCAATTGTCTTTTGCATATTTTGAACTCTTTTTTGGTTTTTGTTATATCTACAA
CGTTCAGGTTATGAGAACAATGAACCTCCGATGGTTGTGAGTATGTTTGGCAACCAAATGATGGTCGGCGATAACGTTGG
TGCCACGTCAGACGCGTTATGCAATATTCCGCACATTGACCCTAGTAACCAAGAGAAACCGGAGCCAAATGATGCAATGC
ATTGGATCGGAATGGACGCGGTAGATGAGGAGGTGTTCGAAAAGGCTAAGCAGCAACCACATTTTTTCGATTTTCTTGGC
TTGGGGACGGCGTGAATGTTGAACAAATTGGTGTTAATCAGATAACGACAGTGGTTAAATTTGGTTACAAAAAAAATAGC
ATTTAGCTTTAGTAGCTAGAAAACAAACAAACCAGATCCTAGCCTTTGTCCTTGCGTTTACGTTAATTACTAAACTGTAG
ATTGTTGTTGTTGGCACTTGGTTGTCTAGTGTAACATTTGATAAGTCATTGTTTTTAGTAGTACTCGTTCAGAAATATTT
AACAAAGAGAGATTGGTTTTAAAAAGTTGATTCTTTTATGATGAAGTGACGTGAAATATTGCTAAAGACGTGTTGAGAAT
AACAACGAGAGAGAGAGAGAGAGAAGGGAAATTAAAAAGAGTGGAGTTTCTAGGAGTTGGAGAAAGAGACGAAGATGCGT
AATTAAGAGAAGAGGAACTGCCAAAATTGAGGCAGAGATTGTGCAACAGAAAGGCCAAACATGAAACATGCTCACCAAAT
CTCACACACACATTGCATTTGTTTCTTCTCTTCAAACCGTTTTTCCAACTCTTCAAGCTTCTTACCTATGTATCTCTCTC
ATGTCACGCGGACCCACACATGCCCTTCTTTCTTGTAATTCTTTCCATGTTGTAGATATAAAAGAAAAATTTAAATTGAA
TTGTTCTTTTGTATAGTTTTGGTTGGGTTAAAAAAAAAGGAAAAAAATTAGTTTTGGTTTTGAATATGAGTTTTTAAAAT
AATATATAACGTGGATAAATGTATGGGTTTTTCGGATTTTGAAAGGTTGTTGTAGAGAAGATTTTTAATTTACCCATTGG
GTCTGAAATTGCTTCAATAGGCCCAATCTATTTCGGAGATGTTCTCGAGTCTCTCTTTTTGGGAACAAACATCCGAGTGA
AGTCAATATTAAGTGATTTTCGAAAAGATAAAAACTATTCTAAAACTAATTAACATTTTTCCACTCATTTTAGTAATTCT
CCCAAAGTAAAGTGCTTAAAGAGAGGGGGAAAAAAGTGCTTAAAGTGTTTTCTTCTTATTGTTTCCCTTTATACGCAAAT
GAAGAGACTTATTTTATTTTCAAAGAAAGAGACTTTTATGTTTCTCCTTTAGCTTTTAGTTTGTACCAATCAGATGGATT
CTGTACCAAGGACTCCAAGTTAAGATTCTCTACTTTTTCTCCTTTACATGAAAATTCACACATATGTTTTTTTTCCAATT
AATTTATACACTAGTACTACAAAATACAAATAATGGAGTAAACAATATTTTCGAACCACATTTACCAAAAAAGACATTAC
ACTTCAGCATTTCCATCTGTTTGGATAATCTACAAAATGGGGATTGTGGTATATAAATAAGATAGATATTAAAAGTTAAT
TCATCACACAAAAAAAGGTATCTACAAAGTTTCTTTTCTCCTTTAACGTTATATGCTCTCTCTGAAGTTCATAGATCTTG
CCATGGCTGCAGGGTTTGCTTGCAGGTTAAGATACGTTTCAGGGACGAATCTGTTGTTGCTGCTCTTTGTTTCAGCTCCA
TTACTGAAAAAGCTGAATTCTTGTGTCTTCTCGCGGGTCATCGGTACTGGATACCACACATGGTTATTTGTAGCCATACT
TGTTTCATTTTTGATGCTCTGAGATTCCAAAAGCAAGCTTGTTCTCTCAAAAGCATTTTTACTCTCTTTAACAGTTTCAT
GAGAAGTTTCGTCTCTTGTCCTTTTCCCAAGACATGTAGAAGTGTCGAGGGTAGACCAAACCGGTATCGCGCAGCCCCAG
TAGACGGGCATGTGGTAGAAACTAGGGTTTGGAGGGTATTGGTAAGGCCAAGGAGGCGAAACAGGGGATGCTTGGGGAGG
AAGTAACCCTTGGAAGTTGTTGGGTTCTTGTGAAACAGGTTCAGCGTTTATCTTCACTTCGTTTGATTGATGCTTAGGCC
TCTCAGTTACCAAAGAGTCCGAAGACTCGAAGCTTAGAATCTTTGTTGAGGAGCTATTGTAATTGTCAGTATCCTCGGAA
GTGATGTGCAGGTACTGGTCTGAAGAAACCCATCCCTTGTTCTTGCGACGGCCTGAGCCAACCGGGACGATCCTCATGGA
TCCACCAGCGGTCCAATACCTCTGGCATTTTCTACAGAAGTGACGTGGCTGGTTAACGTTGTAGTTGTTGTAGTAACAGA
ATTTGGTGTCTGCGCTGTTGCATCTCGGACATGGAAGAATCTTGTCTGGTTTCTTCAGTTCAGTTGTTTTCTCTTCTTCC
GATGTAATTGTTGTGATCTCGCTGTGTTGGTCATCACTGTTCTCAGATGTTTCTTTTGACTCGTTGTTAAGATTAGATGA
CAGCTTAAGACTTGTATTGTCAGTAACAGATTGGTTATTCATCTGAAAAAAATTGAAGGAACTTGGATTAGGATTAACAT
CATGAACTAGTTTCAAACTGATACAAGGACTAGAGAAAATATTAAATCTTTAGCATTTCTTAACAAATAAAGGTAAGACC
ATGAAACATACCATGTGTGGTCGAAGTGATAGAGAAGAAGACGAGGAAGACGAGGAAGAATCAGGAAGAACATGGGACGA
AGAAGAGTATGGATCATGAGAAACCGGTGTAATTGTCCAGCCAAACAATTTAACCGGAGTATCTCTAACTTGAGACATAC
CAATCTTTGAAGACATAAGACAGAAAAGAAGATGGAGTAT
>AT1G26780.2 | chr1:9272464-9275463 FORWARD LENGTH=3000
ATGTTGAACAAATTGGTGTTAATCAGATAACGACAGTGGTTAAATTTGGTTACAAAAAAAATAGCATTTAGCTTTAGTAG
CTAGAAAACAAACAAACCAGATCCTAGCCTTTGTCCTTGCGTTTACGTTAATTACTAAACTGTAGATTGTTGTTGTTGGC
ACTTGGTTGTCTAGTGTAACATTTGATAAGTCATTGTTTTTAGTAGTACTCGTTCAGAAATATTTAACAAAGAGAGATTG
GTTTTAAAAAGTTGATTCTTTTATGATGAAGTGACGTGAAATATTGCTAAAGACGTGTTGAGAATAACAACGAGAGAGAG
AGAGAGAGAAGGGAAATTAAAAAGAGTGGAGTTTCTAGGAGTTGGAGAAAGAGACGAAGATGCGTAATTAAGAGAAGAGG
AACTGCCAAAATTGAGGCAGAGATTGTGCAACAGAAAGGCCAAACATGAAACATGCTCACCAAATCTCACACACACATTG
CATTTGTTTCTTCTCTTCAAACCGTTTTTCCAACTCTTCAAGCTTCTTACCTATGTATCTCTCTCATGTCACGCGGACCC
ACACATGCCCTTCTTTCTTGTAATTCTTTCCATGTTGTAGATATAAAAGAAAAATTTAAATTGAATTGTTCTTTTGTATA
GTTTTGGTTGGGTTAAAAAAAAAGGAAAAAAATTAGTTTTGGTTTTGAATATGAGTTTTTAAAATAATATATAACGTGGA
TAAATGTATGGGTTTTTCGGATTTTGAAAGGTTGTTGTAGAGAAGATTTTTAATTTACCCATTGGGTCTGAAATTGCTTC
AATAGGCCCAATCTATTTCGGAGATGTTCTCGAGTCTCTCTTTTTGGGAACAAACATCCGAGTGAAGTCAATATTAAGTG
ATTTTCGAAAAGATAAAAACTATTCTAAAACTAATTAACATTTTTCCACTCATTTTAGTAATTCTCCCAAAGTAAAGTGC
TTAAAGAGAGGGGGAAAAAAGTGCTTAAAGTGTTTTCTTCTTATTGTTTCCCTTTATACGCAAATGAAGAGACTTATTTT
ATTTTCAAAGAAAGAGACTTTTATGTTTCTCCTTTAGCTTTTAGTTTGTACCAATCAGATGGATTCTGTACCAAGGACTC
CAAGTTAAGATTCTCTACTTTTTCTCCTTTACATGAAAATTCACACATATGTTTTTTTTCCAATTAATTTATACACTAGT
ACTACAAAATACAAATAATGGAGTAAACAATATTTTCGAACCACATTTACCAAAAAAGACATTACACTTCAGCATTTCCA
TCTGTTTGGATAATCTACAAAATGGGGATTGTGGTATATAAATAAGATAGATATTAAAAGTTAATTCATCACACAAAAAA
AGGTATCTACAAAGTTTCTTTTCTCCTTTAACGTTATATGCTCTCTCTGAAGTTCATAGATCTTGCCATGGCTGCAGGGT
TTGCTTGCAGGTTAAGATACGTTTCAGGGACGAATCTGTTGTTGCTGCTCTTTGTTTCAGCTCCATTACTGAAAAAGCTG
AATTCTTGTGTCTTCTCGCGGGTCATCGGTACTGGATACCACACATGGTTATTTGTAGCCATACTTGTTTCATTTTTGAT
GCTCTGAGATTCCAAAAGCAAGCTTGTTCTCTCAAAAGCATTTTTACTCTCTTTAACAGTTTCATGAGAAGTTTCGTCTC
TTGTCCTTTTCCCAAGACATGTAGAAGTGTCGAGGGTAGACCAAACCGGTATCGCGCAGCCCCAGTAGACGGGCATGTGG
TAGAAACTAGGGTTTGGAGGGTATTGGTAAGGCCAAGGAGGCGAAACAGGGGATGCTTGGGGAGGAAGTAACCCTTGGAA
GTTGTTGGGTTCTTGTGAAACAGGTTCAGCGTTTATCTTCACTTCGTTTGATTGATGCTTAGGCCTCTCAGTTACCAAAG
AGTCCGAAGACTCGAAGCTTAGAATCTTTGTTGAGGAGCTATTGTAATTGTCAGTATCCTCGGAAGTGATGTGCAGGTAC
TGGTCTGAAGAAACCCATCCCTTGTTCTTGCGACGGCCTGAGCCAACCGGGACGATCCTCATGGATCCACCAGCGGTCCA
ATACCTCTGGCATTTTCTACAGAAGTGACGTGGCTGGTTAACGTTGTAGTTGTTGTAGTAACAGAATTTGGTGTCTGCGC
TGTTGCATCTCGGACATGGAAGAATCTTGTCTGGTTTCTTCAGTTCAGTTGTTTTCTCTTCTTCCGATGTAATTGTTGTG
ATCTCGCTGTGTTGGTCATCACTGTTCTCAGATGTTTCTTTTGACTCGTTGTTAAGATTAGATGACAGCTTAAGACTTGT
ATTGTCAGTAACAGATTGGTTATTCATCTGAAAAAAATTGAAGGAACTTGGATTAGGATTAACATCATGAACTAGTTTCA
AACTGATACAAGGACTAGAGAAAATATTAAATCTTTAGCATTTCTTAACAAATAAAGGTAAGACCATGAAACATACCATG
TGTGGTCGAAGTGATAGAGAAGAAGACGAGGAAGACGAGGAAGAATCAGGAAGAACATGGGACGAAGAAGAGTATGGATC
ATGAGAAACCGGTGTAATTGTCCAGCCAAACAATTTAACCGGAGTATCTCTAACTTGAGACATACCAATCTTTGAAGACA
TAAGACAGAAAAGAAGATGGAGTATGAGATTAGATTTGTGTTATGTGTTTATTCTTTATTTGAGGTCTGAGACAAGAGTA
TGTATAAGAGGCTGAGGTTGGTATTAAATTAATAACGGATCACACAGAGCCACAAGCCATAAAGACAGAGAAAATGGAGA
AATTACACGTCAGCTTAGAGAGGGACATGAAGAGATGAGAGAGCCACATGTTGCAAAAAAGTGGGCTTTTTGCTATCTCT
TTTCATGCTCTTTTTGATCTCTCTTTCAGTGCCACTAAAAAGATTTGCCTCCTTTATTGTCAGCCACGTCTCATTAAAAT
GTACAACTTCTTTTGGAATATTCATACAGAAAATTAGAAA
>AT1G26790.1 | chr1:9270857-9273856 REVERSE LENGTH=3000
CGTTAAAGGAGAAAAGAAACTTTGTAGATACCTTTTTTTGTGTGATGAATTAACTTTTAATATCTATCTTATTTATATAC
CACAATCCCCATTTTGTAGATTATCCAAACAGATGGAAATGCTGAAGTGTAATGTCTTTTTTGGTAAATGTGGTTCGAAA
ATATTGTTTACTCCATTATTTGTATTTTGTAGTACTAGTGTATAAATTAATTGGAAAAAAAACATATGTGTGAATTTTCA
TGTAAAGGAGAAAAAGTAGAGAATCTTAACTTGGAGTCCTTGGTACAGAATCCATCTGATTGGTACAAACTAAAAGCTAA
AGGAGAAACATAAAAGTCTCTTTCTTTGAAAATAAAATAAGTCTCTTCATTTGCGTATAAAGGGAAACAATAAGAAGAAA
ACACTTTAAGCACTTTTTTCCCCCTCTCTTTAAGCACTTTACTTTGGGAGAATTACTAAAATGAGTGGAAAAATGTTAAT
TAGTTTTAGAATAGTTTTTATCTTTTCGAAAATCACTTAATATTGACTTCACTCGGATGTTTGTTCCCAAAAAGAGAGAC
TCGAGAACATCTCCGAAATAGATTGGGCCTATTGAAGCAATTTCAGACCCAATGGGTAAATTAAAAATCTTCTCTACAAC
AACCTTTCAAAATCCGAAAAACCCATACATTTATCCACGTTATATATTATTTTAAAAACTCATATTCAAAACCAAAACTA
ATTTTTTTCCTTTTTTTTTAACCCAACCAAAACTATACAAAAGAACAATTCAATTTAAATTTTTCTTTTATATCTACAAC
ATGGAAAGAATTACAAGAAAGAAGGGCATGTGTGGGTCCGCGTGACATGAGAGAGATACATAGGTAAGAAGCTTGAAGAG
TTGGAAAAACGGTTTGAAGAGAAGAAACAAATGCAATGTGTGTGTGAGATTTGGTGAGCATGTTTCATGTTTGGCCTTTC
TGTTGCACAATCTCTGCCTCAATTTTGGCAGTTCCTCTTCTCTTAATTACGCATCTTCGTCTCTTTCTCCAACTCCTAGA
AACTCCACTCTTTTTAATTTCCCTTCTCTCTCTCTCTCTCTCGTTGTTATTCTCAACACGTCTTTAGCAATATTTCACGT
CACTTCATCATAAAAGAATCAACTTTTTAAAACCAATCTCTCTTTGTTAAATATTTCTGAACGAGTACTACTAAAAACAA
TGACTTATCAAATGTTACACTAGACAACCAAGTGCCAACAACAACAATCTACAGTTTAGTAATTAACGTAAACGCAAGGA
CAAAGGCTAGGATCTGGTTTGTTTGTTTTCTAGCTACTAAAGCTAAATGCTATTTTTTTTGTAACCAAATTTAACCACTG
TCGTTATCTGATTAACACCAATTTGTTCAACATTCACGCCGTCCCCAAGCCAAGAAAATCGAAAAAATGTGGTTGCTGCT
TAGCCTTTTCGAACACCTCCTCATCTACCGCGTCCATTCCGATCCAATGCATTGCATCATTTGGCTCCGGTTTCTCTTGG
TTACTAGGGTCAATGTGCGGAATATTGCATAACGCGTCTGACGTGGCACCAACGTTATCGCCGACCATCATTTGGTTGCC
AAACATACTCACAACCATCGGAGGTTCATTGTTCTCATAACCTGAACGTTGTAGATATAACAAAAACCAAAAAAGAGTTC
AAAATATGCAAAAGACAATTGAAAAAACTATTGAAAGAGGAGGAAGAGCTATAGGCTACCTTGAAAGCAATGGAAAGGCA
ACACAAGCTGGTTATGGTCACTCGTGATAGGGGCATTATTAACCAGGTGATGAGTCAAATTAAACTCGGGGAAAGGCTGA
GCGAAGTAATGATTAGTGGAGATAAAAGAGTGGTAATTAGGGTTAGGGTTAGGATGATGATTATTGGTGAGGTGAGGTTT
AAGTGGATTATTACTCATAAGCTTTCTCCTACGGTAAGCAGAAGAGTGTTCTCTATACTTACGAGCCATGACAACATGCC
AATGGTTCTTCACTGAATTATCAGTTCTACCAGGGAAAAGCCTCGCAATCATTGCCCATTTGTTACCATAAAGCCTATGT
GCTTGCATCAGCCTCTCCTCTTCTTCTTCTGTGAAAGCTCTTCGGTTTATCCTCGGGTCCAATTGGTTAAACCATCGTAG
TCTACAGCTCTTCCCTTTAAAAACAATCAAGATTAAGTTAATAAAACTCAAAAAAAATTACGTTAGGACTTAGATTGGAC
ATAGAAGGCTAAAGACCAAGAAAACTAATAAAAACAAAAATTGATTTTATCACCGGATCTTAAGAACTTGACAGATCCAG
ATGAATCAAACAAACTGGTTTTGATGAAATTTTGAAGATCTATAAGGTTTTGATTTAACTTGCTGTCAAAAGAAATAGAA
AATAAATAAGGTTTTGATTTAACTTACCAGATCTTCCTTGAAGCTTTTCAGCTATGAGGTTCCAGTTTTGTGGGCCGTAA
ATGGAGACAAGCTCTTTGAGTTTAACATCTTCAGCTGGTCTCCAATGTCCTCTCCCCAAGACCGATGGTTTTGAAGACGA
CGAGGACCAAGACTGACCACTATCTGTTGTCTCCTTCTTACCACTCTCGCTGTTACTGAAATTAGGGTTATTATTATTAC
TCTCTTCTTCGTGAACCGCTACATCTCCAAGAGGACTCTTCAAGATTTCAAACTCATGACTTGTGTTGCAGTGACGATGA
TGATGCTGATGAATATTAATGTCGTTGAAAGGGAAGTCCCAAGAAGAAGAAGCTCTTCTTGCGACGATCTCATCCATCCA
CACTTGTTTTTCCGTTATAAACATGGAGTTAGTGTTGGGAGAAAGGAAGAAGAAGAGAAGTGTTATTGAGAATTAAGAGA
GATGTCACGTCAGCTTATAGACATATACCATCGGAGGAGAAAGACTTATGTGAGTGCATTTGCATATTATATATACACGT
ACGTAAATGTGTGTCATAAATATTATTTTTTAAAAATAAT
>AT1G26795.1 | chr1:9276875-9279874 FORWARD LENGTH=3000
TCATCTAAAAATATTTAAGATATTTGTATTTTCCCTTTCATTTACTTTAGTAATAATAAAATAAAATAATTTTGTGTTTG
AATTTGTGGTTACCTATTTTTAGTTTCTCATGTGTGATAATAGATTAGGTTATTCTTATAACCATGAAAATCTGAATTCA
CGTCAAAGACACATTCATCACGACCTTAATGGCAAGGCGATCTTGTGATAATGATTCACAGTTTTGTTTATTTGGGTATA
TCGCCTTCCCCAATCATATGAATATGGTATGGTTCACCGCTTTATTCATGTAAATCCGGAAGAAGTAAAAAAACCTTATC
ATCGACACCTAACATGATTTCTTGCTTCAAGCGGCGAATGTTCTTGTGCACATACATTTTGACCACAAGGAAGCAATTCT
TCACCAATTCATGGAAAGCATAAAGATCGCGGTCAATACTACAGCTAATGTGTTCGTAAGAATATTTCTCATTGTCTTCG
AGAGTTCAAAGTAATTAGGTGTTTGTATATAAGATAGACCTCGAGATAAATATAGCAGTCTCCCATTTCTGTTCTGATTG
ATAACTCTTTATTGTTGCGATAAATGGTGTACCACCAAGTATCTTACTAATCAACACTACCAAAAATATAAATTGCAATG
TGATTAGTAGTTTTTGGTATGCACATGAGTTGATTGATACAAGGCATATATATATATATATATGACATACTACGGCTAAT
GACCAAGAACATGCAAAAGAAATGTCTGAGATATCTAATAACAATTAAGTCACATAAGAGTAAATAAACATATACCCGAT
AATATTAATGTCCTAGAGAGATCTATAATCAAATTGGAGTAGCACAGGAAAGATGTATAGTCATCAAAGCATACATGTCA
AGAAATACGAGGTAAACAAAAAGAAAAGCAACGTCATATCTGTTAAGAATAATTTTGAGAAAATCAATTACCATGTCAAG
AAATTTGATAAAACTAACATTTCTATTTTCCTCATTTGCAAACAAATATTTGTTGCAGTTTATAGAGCAAATTATGCAGT
GTCCTAAGATTATTCAGCCAATACATAGGCACAACTTACAATGTATTTTTTAATTAATATTTTAAATCATTTAGTATTTA
AGAAACTCGAAAATAGAAAAACAACTAACGTTTGGTAAACCCGGTAAAACCATATAATGGTGGATGAATCATAAGGGACC
AGAGCTGAACATCAATCTAACCGGTTGGTCTGCGTTTGGAAACACAACAATTGCAACAATAATATTATATATAATAGGAA
TATGACCTCTTCAGAAATCGACAATTCATCATTTAAAAATAAACATATATAAGCACCAAAAAACGGAAAACGGTAAACTA
ATCAAGTTAAAATTATTTTAACATCATGATTTGTATGAACCAAATTTAGAAAAACAAATAAATATTCCAAAAAGCAATAC
TAGATGGAAGAGATTATTAGGATCATAAAAAAAAAAGTACGAGAAGATGTTAAAACATGCTTATTTACAACACAAAATAA
AAGAACATCCGCAAGTATGAGTATAGCATGTTGAAAATTTTGATAATATTTATGGATAAGAATAAATGTGTTTTTTATAA
TTAGAAGATATATAAATAACAATGATATTAATAAAAAATATAAATAAAAGATTTAAGTTAATCAGAAGATTGTAAAAATA
ATTTGTTTGATATAAATTGAATTTTTTACTAAATTTAGTTATGAATAATTGAAAGACAAATAGCTTTATAGGTCTTTTTT
TTTGGAACAAAAAATAGCTTTATAAGTCAAAAATAGAAAATGCCATAAATATAACCATTTGTTGCCAAAACACATTAATA
ATTAACAAAGCAAAAATATAGATTTTAATTAGTATGGTTATAATTAACTAATTATTGGTGAACATGATTAGACTCCATAT
ATTTATCGCCAAGACATTGTTATTAGTTATAAGCTAAAGATTTTCACATCCTTTATCCCAAAAAATAATTTTTCTTTTTA
GTTTAGAAAAGACATTATTTGTTGTTTCATCTATAAATTTTGCTTCCGAATGAACAAAGGCTTAAACTAAAGCCACCACA
CACATGGCTTCTTCAAGCAATCAAAATTTCATTTTCTTGTTAATTTTCTTTCTCGCTGTCCACAAAACATCGTCATCATT
TGGAAATTATTCGTCCACCGAAGGAGTCTTACTATTCTCACCTAAACATGTTATCATCATCAACAAATTGGTCACACTTG
CAACGTTGATTGTGCATTGTAGGAACAAAGGGGACGATTTAGGGGTAATAAGCCTCCAACATTTAGCTCGTTTTCATTTC
AGGTTTCGCGTCAATCTTCGTAAAACAACAAAGTACACTTGCAGTTTCGAGTGGCCCGGCAATACAGCTACGTTTGATAT
TTTTAGAGCTGATAGAGACGATAATCCAAGAAGTAAATATGGAGTTTGCAGCGAATGTATTTGGAGTATTTATGAGCCAG
CTCCTTGTCGTGATAGACGTGATGGAGGCCAGCCTCAGTGTTTTCCTTGGGCTTCTTAGTCATTTAAAATATTTTTCCCT
TCATTTACTTTAGTAATAATATAAATAAAATAATTTGGTGTTTGAATTTGTGGTTACCTATTTTTTAGTTTCTCATGTGT
TAATAGATTAGGTTGTTCTTATAACCATGAAAATCTGAATTCACGACTAATCAAGACATTGATGACGAGGCAACGTTTTC
ATAACGATTAAAGTGAATATATGGTATATATAATATTGGTTCACCGCTTATTCTCGTAGATCCGGAAGAAGCAGAACAAC
CTTAATATACTCGCACGAAATCTAGTCAAAGAATGTTAATAATTGGAGTTCAAACTTTCCGGAGTTCGTGTTAAGAATGA
ATAGCGCACATAAATTTAAACCGCAAGAGAAGCAATTATTTCGTGTAATTAAAGCACAAAAACGCCGTCAATTTGGACTT
AGAAGTTCTTAAGGAAACAACTAAACTTTGGTAAAGAAAA
>AT1G26796.1 | chr1:9279414-9282413 FORWARD LENGTH=3000
TCATTTAAAATATTTTTCCCTTCATTTACTTTAGTAATAATATAAATAAAATAATTTGGTGTTTGAATTTGTGGTTACCT
ATTTTTTAGTTTCTCATGTGTTAATAGATTAGGTTGTTCTTATAACCATGAAAATCTGAATTCACGACTAATCAAGACAT
TGATGACGAGGCAACGTTTTCATAACGATTAAAGTGAATATATGGTATATATAATATTGGTTCACCGCTTATTCTCGTAG
ATCCGGAAGAAGCAGAACAACCTTAATATACTCGCACGAAATCTAGTCAAAGAATGTTAATAATTGGAGTTCAAACTTTC
CGGAGTTCGTGTTAAGAATGAATAGCGCACATAAATTTAAACCGCAAGAGAAGCAATTATTTCGTGTAATTAAAGCACAA
AAACGCCGTCAATTTGGACTTAGAAGTTCTTAAGGAAACAACTAAACTTTGGTAAAGAAAACCTCTCAAGAGATAGAGAA
AAATTGTTACGAAAATTCGACATTTTTTTCACTTCCAACAAAACTACGAGACAGAGATTAGTAAGTTATTAAAATGTAGT
TTTTTTTTTTGAATGGTCCTGTAAAAGTGGCTTAGCAGTCTCCTCAAATGGGTTGGGGACTCTCTCTTGTATGAAAGATC
ATGGATCTAATTTTTTTTTTTTGGTAACCGTAGACACCTTAAATGGCAAGGATACCCAATTTCTATAGATCTCGAGGATT
AATTTAGGTTCAGCCCATGATTTACCCTGTTTATAAAAAAAAAACAGAACATGAGAAATCTATTTTACAAAAATGAACAT
GGCAATATGCAACATTGTTTGGTCTACGTCGGTTGTACACCGTGTGAAACACGTCTAAATGGAAAATACTACTAGAGTTA
AAGTAGTCATCATTCCATGGGACCAATGAACATCTACCACATGTGTGATAGAATTCAGTGTCATTATTGTATAAGGTAAG
TAGTAGCATATACAAGCATAAAAATAATAATATCTCCCCTTTTTAACCATTATTTTGCTCGTTTTTTAACATCCCATCAT
CATTCATAGTTTCTCTCTTTATATGTAAATTCACAATAACATTTTAGAAGACGTCCATTAGTTTTCTTACAAAAATATAT
ATAAAAAAGTTGTGAATAATTGGACTAGCTAAATATGACTAAAAAGAAAAACCTACTAAAGAAGTAAAGATGACAAATAG
AATCCTATTAGACAAAAATATCTTATTTTGAGATATTTAACCTTCTACTTCCCAAAAGTAAATTAGATGAGATATTTTAT
TTTGTATGCTAGCAACTACCAATAGACATGTTTACTTGAAAATACATAATTAATTATAAGCTATATAATCTACAGATTTT
CACTTCTTTTTGTTTAATTGACAAATTTACATCCTTTTAAATATGACTGGATATGGTATATTAAATGTTTTTGTCAAGGA
AATAACAAAGAAGGTAATAGTTGACAAAAAAAATTAATTCATAAATACCACTTCACAGAAAATCAAAGTATATATATTAC
AAACGAGCAAAATACATCCATGGCTTCCTCAACAAATCACCAATTCATTTCCATGCTAATCACAGTTCTAGTTATCTTCA
AAACATCGTTAGCGTTTGAAAACTTTTCATCTGTCGATGGTAATTTCCCGTTCTCACCTAAACATGTTATAATCATCAAC
ACTTTGCACCCACATGGAAAATTATACGTGCACTGTAGGAATAAAGGGGAAGATTTAGGGCTTCATAAGATAGAATATCG
AGAACAAATAGATTTCAGGTTTCGTGTCAATCTACGCAGAACAACAACATACACTTGTAAATTCTCGTGGCCAGGAAATG
AAAAGACGTTCGATATTTTTAGAGCGGATAGAGACGATAGTTCAAAAAGTACAAGTGGAATATGTAGAGAATGTATTTGG
TATATTTGTGAGACAGGTCCATGTCGTGCTAGACGCGATGGAGGGGATCCATTCTGTTTTTCATGGACATCTTAGAGATT
GACTGGTATATCAGATTAACAGATGAAAAGACAAATTATGAAATATCGGAATCAATAAAAAGATGGCACTTTTAAATTGA
ATATATATGTTTTTTTTTCAAATGCCAAAAATTAATATTTAGTAGATGAATAAAGTGTCTTTAGTTTAGTTATAATTTCA
AAACCTTTACTTGAAAATACATCATTATAAGCTTTATTATCTACAGATTTTCACATCTTTTTGTTTAATTGACAAATTTC
ACATCATTTTAAATATGACTAATTATATGGTATATTAAATGTTTTGTCAAGGAAATAACAAGAAGATAATAGTTCACAAT
TTTTTTAATTCATAAATACTACTTCACAGAAAATCCAAGTATATTAAAAACCAGCAAAATACATCCATGGCTTCCTTAAC
AAATCACCAATTCATTTCCGTGCTAATCACAACTCTAGTTATCTTCAAAACGTCATTAGCGTTTGAAAACTATACATCTG
TCGATGTTGATCTTCCGTTTGCACCTAAACATGTTATAATCATCAACACATTGAACCCACATGAAAGATTGGTCGTGCAC
TGTAGGAATAAAGGGAAAGATCTAGGGGTTCATGCGTTAGAACCTCAAGAACAAATAGATTTCAGGTTTCGGGTCAATCT
ACGCAGAACAACAACATACACTTGTACATTCTCGTGGCCAGGAAATGCAAAGACATTTGATATTTTTAGAGTAGATAGAG
ACGATAATTCAAAAAGTACATGTGGAATATGTAGAGAATGTATTTGGTATATTTGTGAGACAGGTCCATGTCGTGCTAGA
CGCGATGGAGGGGCTCCTTTCTGTTTTTCATGGACATCTTAGAGATTGAATGGTATATCATATTAACAGATGAATAGACC
AATTGTGAAATATCGGAATCAATAGAATAACGACACTTTTAAATTGAAGAGAAATGTTTTTTTTTTCCAAATGCCAAAAA
ACTAGTATTAGATAGATGAATAAAGCTAAGTTTGTTTAGT
>AT1G26797.1 | chr1:9281409-9284408 FORWARD LENGTH=3000
AGATTGACTGGTATATCAGATTAACAGATGAAAAGACAAATTATGAAATATCGGAATCAATAAAAAGATGGCACTTTTAA
ATTGAATATATATGTTTTTTTTTCAAATGCCAAAAATTAATATTTAGTAGATGAATAAAGTGTCTTTAGTTTAGTTATAA
TTTCAAAACCTTTACTTGAAAATACATCATTATAAGCTTTATTATCTACAGATTTTCACATCTTTTTGTTTAATTGACAA
ATTTCACATCATTTTAAATATGACTAATTATATGGTATATTAAATGTTTTGTCAAGGAAATAACAAGAAGATAATAGTTC
ACAATTTTTTTAATTCATAAATACTACTTCACAGAAAATCCAAGTATATTAAAAACCAGCAAAATACATCCATGGCTTCC
TTAACAAATCACCAATTCATTTCCGTGCTAATCACAACTCTAGTTATCTTCAAAACGTCATTAGCGTTTGAAAACTATAC
ATCTGTCGATGTTGATCTTCCGTTTGCACCTAAACATGTTATAATCATCAACACATTGAACCCACATGAAAGATTGGTCG
TGCACTGTAGGAATAAAGGGAAAGATCTAGGGGTTCATGCGTTAGAACCTCAAGAACAAATAGATTTCAGGTTTCGGGTC
AATCTACGCAGAACAACAACATACACTTGTACATTCTCGTGGCCAGGAAATGCAAAGACATTTGATATTTTTAGAGTAGA
TAGAGACGATAATTCAAAAAGTACATGTGGAATATGTAGAGAATGTATTTGGTATATTTGTGAGACAGGTCCATGTCGTG
CTAGACGCGATGGAGGGGCTCCTTTCTGTTTTTCATGGACATCTTAGAGATTGAATGGTATATCATATTAACAGATGAAT
AGACCAATTGTGAAATATCGGAATCAATAGAATAACGACACTTTTAAATTGAAGAGAAATGTTTTTTTTTTCCAAATGCC
AAAAAACTAGTATTAGATAGATGAATAAAGCTAAGTTTGTTTAGTTTGGTTATAATTTCAAAACATGCAAGAAAAATTAA
ATAACCACGTGTTATTTTTATGTTTTATCATTGATCACAGTTTTATGAATAATAACTAAGTACTCATCAGAATTGTTGAA
AACGTGAAAAAACTGCATACCAATCAAGCTCTTAATCATCGTAGAATATTTCTGGTATTTTTCTTTCATTTCGTTGTATC
CGAATAGTATTAAATAGACAAATAAGCTGTTTGAAATTGTTGTTACATATTTTTCACTATTTGTCACTAAAACCTATATA
AGCCTATTTACATCCCCATGCAATTTCATATACGTATGTTTTATATTCTCTCTAAATCCAAGACGGGCTTTGATTATTCT
ACAGCAAAGTATTTGAGTGTCTCTTTCCATTTCTCTTACTTTATCAGTTGTATACTTGTATAGTATAAAGGACTCTAACC
CGAGGTTGAGATGGAACTGTGAGCTTCATCCATCTACTTTGTCCTTTGCAAACCAAATAGTCACCAAATCATGTGTGTTT
GTGTGTAATTTTGTTTTGCTTTGTGTGCTTGTATATTATGAAACATATCATATAGCGTTTTATTTTATTTAAACCAATAA
TTTTTTGAAGTAAAATTATTATTACATATACATTAATTGATATGAAACATACATAAGTTGTATAAATATATTAGATATTA
TTTTATAATTTTAACAGAAAACAAAATTGGAATTTTCTGATTAAATTTAATTCTTATTATATTTTTAGAATTTTCTGAAT
ATTTAAAATTTAACTAAGTTTAATTGATATTATATTTTTGGGAATAATTTAAATTATAAATGTATTGGTAAAATCTGATT
AGAAATATGATGAAAATAGATAATCCTATTTATTGTGAATATTTATTTTTAGATTTAAATATATAAAAGTAATAGAGGAA
AGATGTCAAGATTATGAAGCTCCCAAATCTTAATTTTTTGTATATATTCAATTTTCCATATTAAATCTCTTTAGTTAGGT
TGTTTTAATTGAAATTTTGTTTTTAATTATTTACTATATTTTTAATTGGAAATTGCTTTTTTTTTTTATGTTGTTGGAAT
ATTTATATATAATATTAATGACAATTTTTGTAAATAATCTAGTAAATGATGAACAACGAATTAAGTTGGTTGAGAATTGC
TCTGCTTGCGTCACGTCAGCATGATATCTCTGTAAATACTACAGTAGCTAAAGGTTATTTTCTTAAGTATGTTTCTTAAT
TAATATATAGGGGATAGAGAGATCTTATCATTTTTTCACACTTTAAAAAATATTAATTAATTAAAGAACAATAAAGATAA
CTAATTATTAGTTAGATTATTTTTAAAGAACAATAGACCTTTTTTTTTTTGGTAGGGAAAGAACAATAGATTTTAACTTC
CTTTCTCCCCTCCTAATGAGTAATTAAATGATATATAATCAATTTTTCCCATCTACATATAAATACTACTTTCGAAACAA
GGAAAAATATTGTGTCACAAACCAGTAAACCCTTCCATGGCTTCCTCAACAAATAACCACTTCACTTCCGTGCTTCTCTC
ATTTTTATTTATCCTAAAAAAGTTGTCATCTTTGGGAAATCATTCGTCCAACGATGGAATTTTGCTATTTTCACCTAAAC
ATGTCGTGATCTACAACACATTGACCTCACGTGCAACATTGGTCGTACATTGTGTGAATAAAGAGAAAGATTTGGGGATA
CAAAAGCTCCCAATCGGAGCTAGTTTCGATTTCAGGTTTCGTGTCAATCTTCGTAAAACAACAACGTATAATTGCACTTT
CGAGTGGCCCGGAAGTATAGAGAAATTTGATATTTTTAGGGCAGACAGAGACGACAATGAAACAAGTCCTATTGGGATAT
GTAGAGAATGTATATGGTACATTTATGAACCAGCCCCTTGTCGTGAAAAACGTGACGGAGGCCATTCTATATGCTTTACA
TGGGATCGATAGAGGCTCTTTTATATATATTTTATGGGAT
>AT1G26798.1 | chr1:9282256-9285255 FORWARD LENGTH=3000
AGATTGAATGGTATATCATATTAACAGATGAATAGACCAATTGTGAAATATCGGAATCAATAGAATAACGACACTTTTAA
ATTGAAGAGAAATGTTTTTTTTTTCCAAATGCCAAAAAACTAGTATTAGATAGATGAATAAAGCTAAGTTTGTTTAGTTT
GGTTATAATTTCAAAACATGCAAGAAAAATTAAATAACCACGTGTTATTTTTATGTTTTATCATTGATCACAGTTTTATG
AATAATAACTAAGTACTCATCAGAATTGTTGAAAACGTGAAAAAACTGCATACCAATCAAGCTCTTAATCATCGTAGAAT
ATTTCTGGTATTTTTCTTTCATTTCGTTGTATCCGAATAGTATTAAATAGACAAATAAGCTGTTTGAAATTGTTGTTACA
TATTTTTCACTATTTGTCACTAAAACCTATATAAGCCTATTTACATCCCCATGCAATTTCATATACGTATGTTTTATATT
CTCTCTAAATCCAAGACGGGCTTTGATTATTCTACAGCAAAGTATTTGAGTGTCTCTTTCCATTTCTCTTACTTTATCAG
TTGTATACTTGTATAGTATAAAGGACTCTAACCCGAGGTTGAGATGGAACTGTGAGCTTCATCCATCTACTTTGTCCTTT
GCAAACCAAATAGTCACCAAATCATGTGTGTTTGTGTGTAATTTTGTTTTGCTTTGTGTGCTTGTATATTATGAAACATA
TCATATAGCGTTTTATTTTATTTAAACCAATAATTTTTTGAAGTAAAATTATTATTACATATACATTAATTGATATGAAA
CATACATAAGTTGTATAAATATATTAGATATTATTTTATAATTTTAACAGAAAACAAAATTGGAATTTTCTGATTAAATT
TAATTCTTATTATATTTTTAGAATTTTCTGAATATTTAAAATTTAACTAAGTTTAATTGATATTATATTTTTGGGAATAA
TTTAAATTATAAATGTATTGGTAAAATCTGATTAGAAATATGATGAAAATAGATAATCCTATTTATTGTGAATATTTATT
TTTAGATTTAAATATATAAAAGTAATAGAGGAAAGATGTCAAGATTATGAAGCTCCCAAATCTTAATTTTTTGTATATAT
TCAATTTTCCATATTAAATCTCTTTAGTTAGGTTGTTTTAATTGAAATTTTGTTTTTAATTATTTACTATATTTTTAATT
GGAAATTGCTTTTTTTTTTTATGTTGTTGGAATATTTATATATAATATTAATGACAATTTTTGTAAATAATCTAGTAAAT
GATGAACAACGAATTAAGTTGGTTGAGAATTGCTCTGCTTGCGTCACGTCAGCATGATATCTCTGTAAATACTACAGTAG
CTAAAGGTTATTTTCTTAAGTATGTTTCTTAATTAATATATAGGGGATAGAGAGATCTTATCATTTTTTCACACTTTAAA
AAATATTAATTAATTAAAGAACAATAAAGATAACTAATTATTAGTTAGATTATTTTTAAAGAACAATAGACCTTTTTTTT
TTTGGTAGGGAAAGAACAATAGATTTTAACTTCCTTTCTCCCCTCCTAATGAGTAATTAAATGATATATAATCAATTTTT
CCCATCTACATATAAATACTACTTTCGAAACAAGGAAAAATATTGTGTCACAAACCAGTAAACCCTTCCATGGCTTCCTC
AACAAATAACCACTTCACTTCCGTGCTTCTCTCATTTTTATTTATCCTAAAAAAGTTGTCATCTTTGGGAAATCATTCGT
CCAACGATGGAATTTTGCTATTTTCACCTAAACATGTCGTGATCTACAACACATTGACCTCACGTGCAACATTGGTCGTA
CATTGTGTGAATAAAGAGAAAGATTTGGGGATACAAAAGCTCCCAATCGGAGCTAGTTTCGATTTCAGGTTTCGTGTCAA
TCTTCGTAAAACAACAACGTATAATTGCACTTTCGAGTGGCCCGGAAGTATAGAGAAATTTGATATTTTTAGGGCAGACA
GAGACGACAATGAAACAAGTCCTATTGGGATATGTAGAGAATGTATATGGTACATTTATGAACCAGCCCCTTGTCGTGAA
AAACGTGACGGAGGCCATTCTATATGCTTTACATGGGATCGATAGAGGCTCTTTTATATATATTTTATGGGATTTTAATT
GCTTTACAGTGTGACAAAAAAAAAAAAAAAAAATTGCTTTACAGTATTTGTTGCATCTTATTTTCCTTCTCGTGGTTTAT
AATGGTAATAAAATAAGCATATTTAAGGGTTACTATATCTTGTGAATTGTGATCATAGACTAAATTTCTTATACACCTAC
AACATTTTTAATCTCTTGGTTACAAATGTTTGTTGGCGTTTTATTACATGCTATGATATAGTGTAGGGAAATTCAAAGAA
ATGCAGAGAAGTATGGAAATGGAGTTGTCGAGATAATTAAGGAGAAGTAATGAGCTTGATAAACTTCAGTCTATTATAAT
TTTCATGGAAACTTTTTGTTTTGACATTATTGGATCATATTCTGTCTAACCCCACTTCAGGTCAAAGAAGAAAGCGTTTA
CACAAAACTTCCAAAAATATAGAAAAAATATGTATTCAAAAAGTTGTGTGAAATCCGGAAGTACTCGAGGAAAGGGAAAC
AAATATTGTATGTAGTCAAATACTAAAACGTAAAATGAGAAAAAGGTAAATAAATAAAAGAAAAAGAAAGAGGAAAGAGT
CAAGAGAGCATATATTCCCAACTAATGTTTCCAGTTATGTTGTGAGAATAAGATTTGAAGAACAAGCGTAAAAGCAAACT
CCAACAACTACATGTTTTTAATCTCCATATCTGTGCAACAATCGTGAAAATAAAATCCTTCTTTTTAATCTTTATTGTGG
CCAGAGTAATGTTTTTGCGTTTGGGATCATTCTTGATTGTTACTACAGAACATGGTAAATGATAAGAACCATAAGTCAAA
GGAATCTAAGGAGAGATTGAAATGGAGTTGTGAGCTTCAA
>AT1G26799.1 | chr1:9284381-9287380 FORWARD LENGTH=3000
AGGCTCTTTTATATATATTTTATGGGATTTTAATTGCTTTACAGTGTGACAAAAAAAAAAAAAAAAAATTGCTTTACAGT
ATTTGTTGCATCTTATTTTCCTTCTCGTGGTTTATAATGGTAATAAAATAAGCATATTTAAGGGTTACTATATCTTGTGA
ATTGTGATCATAGACTAAATTTCTTATACACCTACAACATTTTTAATCTCTTGGTTACAAATGTTTGTTGGCGTTTTATT
ACATGCTATGATATAGTGTAGGGAAATTCAAAGAAATGCAGAGAAGTATGGAAATGGAGTTGTCGAGATAATTAAGGAGA
AGTAATGAGCTTGATAAACTTCAGTCTATTATAATTTTCATGGAAACTTTTTGTTTTGACATTATTGGATCATATTCTGT
CTAACCCCACTTCAGGTCAAAGAAGAAAGCGTTTACACAAAACTTCCAAAAATATAGAAAAAATATGTATTCAAAAAGTT
GTGTGAAATCCGGAAGTACTCGAGGAAAGGGAAACAAATATTGTATGTAGTCAAATACTAAAACGTAAAATGAGAAAAAG
GTAAATAAATAAAAGAAAAAGAAAGAGGAAAGAGTCAAGAGAGCATATATTCCCAACTAATGTTTCCAGTTATGTTGTGA
GAATAAGATTTGAAGAACAAGCGTAAAAGCAAACTCCAACAACTACATGTTTTTAATCTCCATATCTGTGCAACAATCGT
GAAAATAAAATCCTTCTTTTTAATCTTTATTGTGGCCAGAGTAATGTTTTTGCGTTTGGGATCATTCTTGATTGTTACTA
CAGAACATGGTAAATGATAAGAACCATAAGTCAAAGGAATCTAAGGAGAGATTGAAATGGAGTTGTGAGCTTCAAAACAG
ATTCATCGATGCTGTTAATCAACTTGGTGGGCCAGAAAGTTCGTCTCTATCTTCTTTGTCCTTCTGAAAACTCTTAATCA
AGGAATCAAGAAGTGTTTGTGGTTTGGTCTTATGCACATTTCTTGATTGTTTTTTCATTTTTTTCTCTTTGTTATGTGTG
ATATCAGAAGTGATGCCTCAGGGTTTGATGAGGATTATGGAGATTCCTGAGCTTACTTTGTACCATCTTAAGACAAAAAA
AGTTCATCAACCTTTTCCCAGAACAAGAACAAAAAAAGGCACAAGTTTTTTTTACAAAAGCTTCTTATGTAAATCCTAAT
TCTCGGACTCAACACCATCACTGTTTCCACCGTCCTGCGCAGAAAAATCTCTAATTCTCCGACCATCGTTGAAACTGAAC
CTAACCCAAATCTCATTCCCATCGTTTCTTTTCTTCCCAATCTCATCTCCATCAACAGGCATCTCGTACCTACAAACAGG
ACACGACCCATGAAACCCTAACCATTTCTCTATACATCCACCGTGAAACCTATGCTTACACGGCATCTCCTTCACCGTCT
CCTCGGACTTCCACTCCTCCAAACAGATCACACACTCTCCTTCACAGCCATCAATCTCAACGATCGGCATCGCATCGATG
GAAGCCTTGGACGCAGGAGGACGACCTTCCTCACGTGACTCCAGTAAGCTACGAAGCAGAGGATTCATTCCTGATGAGCC
TTCGAGCACAATCATTCCTTGTGTAAAAGGGTTGACTAAAATGATTCTCTCACGCGATGAAGCAACATCATCATCATCTC
CGTTTGATGATTCTTGATCAGAGAAGCCTAAGAGAAAAGGCAAGAAGAGATATAAATCTCTGTTCCTCAAAAACCTTCCG
GAAACAGAGGATGTCTCTGTTCCAACTTCAGCTTCTTGTTCTGTCGCCATCGCAAACAAACTATTGTTTTGAAGAAATTG
GTCGTTTCAAGATTTAAGGGAGTTGCGTATGAATGTTGTGGAAAGATCTAGAAATTATTAACGCAGAAGACTTTTCTTCC
CATGGGCCTAAAATAAATTAAGTTGAAGACAATGATTGATGTTATCGATATGCTTATCCATTAGCAAATATCTATGTTAT
ATTTTTCTCTGACTCAACGTTATGATTTGTCTAAACTCTCCTCATTCCAGAGAGTTATACTTCAAGACGACGAAGGGTGT
TTTTGGGAATTTTGAAGGCTGTTGCACATATTTATATGCATGATGGTGGATAAGAAGAAAAGAAAAAGTTCCACTGGTTT
CGGATCTTTACTTGAAGTGACACGATTCACTCCCTAGTGGATTACACGTAAACATTTGTGAAGAGTAAGCAATGACAATT
GATTCATATCAAATTCTCAAAAGATAAAATATGCTCCTATTGTTATTTATCAGTTGAAAGTTTTAGTACATCTTTGTAAT
ATACACACGTAAAAGTAAAACTAAACTGCAAATCTAGTCTACTTGTACAACAAACAAACAAAATCAAATATTTTGTGACC
AAAGAATGAACTCTTTTCTTATGTACCTGTGGAAGGACACGTGAACCAAAACGCAATGGTTGAAATATGTGCGTTCACGT
TTTACCATTCGCGGCAGCAAAGAGAGCGTTTGGTTTCTTGGTATTTACGCCAAAGGCAAGTCATTTCGGCAGGGCTTTGG
TAATGAGCAACCACATAACCATCCTTGCATCCATCACTAATGATCCTTCCATCGTTTTCGTAATGAGGCTCGAGTCCATG
TTTTGTCAGCTCAGCTATCCATATCCCCATTGCCACATCTTCTAGCTTAAACATCTATTCACAAATTTCAAAAATTTTCA
CAATCCATTTCTATGTGAATCCGGAAATGTGATTGAATGGAGTTAGCATAGAGTAGTACAATACCTTTAGGTTTCCTTCT
TTGAAAAGCTTACCAACCGATTCTGCTATGTCACGAGATACAATGTAGCCTGGACCATGCGCCCATGGTGGATATTTCTC
TTCAGGCCATTCCTGTTTTTTGAGTAGAAACTTCGTTAAATGAATCAGAAATCAGTCTATTTGCAAACATAGCTATGTCA
GATTGTGTTGTACCTCATAACTGATGTACCATTTGCTATC
>AT1G26800.1 | chr1:9282576-9285575 REVERSE LENGTH=3000
GATTTACATAAGAAGCTTTTGTAAAAAAAACTTGTGCCTTTTTTTGTTCTTGTTCTGGGAAAAGGTTGATGAACTTTTTT
TGTCTTAAGATGGTACAAAGTAAGCTCAGGAATCTCCATAATCCTCATCAAACCCTGAGGCATCACTTCTGATATCACAC
ATAACAAAGAGAAAAAAATGAAAAAACAATCAAGAAATGTGCATAAGACCAAACCACAAACACTTCTTGATTCCTTGATT
AAGAGTTTTCAGAAGGACAAAGAAGATAGAGACGAACTTTCTGGCCCACCAAGTTGATTAACAGCATCGATGAATCTGTT
TTGAAGCTCACAACTCCATTTCAATCTCTCCTTAGATTCCTTTGACTTATGGTTCTTATCATTTACCATGTTCTGTAGTA
ACAATCAAGAATGATCCCAAACGCAAAAACATTACTCTGGCCACAATAAAGATTAAAAAGAAGGATTTTATTTTCACGAT
TGTTGCACAGATATGGAGATTAAAAACATGTAGTTGTTGGAGTTTGCTTTTACGCTTGTTCTTCAAATCTTATTCTCACA
ACATAACTGGAAACATTAGTTGGGAATATATGCTCTCTTGACTCTTTCCTCTTTCTTTTTCTTTTATTTATTTACCTTTT
TCTCATTTTACGTTTTAGTATTTGACTACATACAATATTTGTTTCCCTTTCCTCGAGTACTTCCGGATTTCACACAACTT
TTTGAATACATATTTTTTCTATATTTTTGGAAGTTTTGTGTAAACGCTTTCTTCTTTGACCTGAAGTGGGGTTAGACAGA
ATATGATCCAATAATGTCAAAACAAAAAGTTTCCATGAAAATTATAATAGACTGAAGTTTATCAAGCTCATTACTTCTCC
TTAATTATCTCGACAACTCCATTTCCATACTTCTCTGCATTTCTTTGAATTTCCCTACACTATATCATAGCATGTAATAA
AACGCCAACAAACATTTGTAACCAAGAGATTAAAAATGTTGTAGGTGTATAAGAAATTTAGTCTATGATCACAATTCACA
AGATATAGTAACCCTTAAATATGCTTATTTTATTACCATTATAAACCACGAGAAGGAAAATAAGATGCAACAAATACTGT
AAAGCAATTTTTTTTTTTTTTTTTTGTCACACTGTAAAGCAATTAAAATCCCATAAAATATATATAAAAGAGCCTCTATC
GATCCCATGTAAAGCATATAGAATGGCCTCCGTCACGTTTTTCACGACAAGGGGCTGGTTCATAAATGTACCATATACAT
TCTCTACATATCCCAATAGGACTTGTTTCATTGTCGTCTCTGTCTGCCCTAAAAATATCAAATTTCTCTATACTTCCGGG
CCACTCGAAAGTGCAATTATACGTTGTTGTTTTACGAAGATTGACACGAAACCTGAAATCGAAACTAGCTCCGATTGGGA
GCTTTTGTATCCCCAAATCTTTCTCTTTATTCACACAATGTACGACCAATGTTGCACGTGAGGTCAATGTGTTGTAGATC
ACGACATGTTTAGGTGAAAATAGCAAAATTCCATCGTTGGACGAATGATTTCCCAAAGATGACAACTTTTTTAGGATAAA
TAAAAATGAGAGAAGCACGGAAGTGAAGTGGTTATTTGTTGAGGAAGCCATGGAAGGGTTTACTGGTTTGTGACACAATA
TTTTTCCTTGTTTCGAAAGTAGTATTTATATGTAGATGGGAAAAATTGATTATATATCATTTAATTACTCATTAGGAGGG
GAGAAAGGAAGTTAAAATCTATTGTTCTTTCCCTACCAAAAAAAAAAAGGTCTATTGTTCTTTAAAAATAATCTAACTAA
TAATTAGTTATCTTTATTGTTCTTTAATTAATTAATATTTTTTAAAGTGTGAAAAAATGATAAGATCTCTCTATCCCCTA
TATATTAATTAAGAAACATACTTAAGAAAATAACCTTTAGCTACTGTAGTATTTACAGAGATATCATGCTGACGTGACGC
AAGCAGAGCAATTCTCAACCAACTTAATTCGTTGTTCATCATTTACTAGATTATTTACAAAAATTGTCATTAATATTATA
TATAAATATTCCAACAACATAAAAAAAAAAAGCAATTTCCAATTAAAAATATAGTAAATAATTAAAAACAAAATTTCAAT
TAAAACAACCTAACTAAAGAGATTTAATATGGAAAATTGAATATATACAAAAAATTAAGATTTGGGAGCTTCATAATCTT
GACATCTTTCCTCTATTACTTTTATATATTTAAATCTAAAAATAAATATTCACAATAAATAGGATTATCTATTTTCATCA
TATTTCTAATCAGATTTTACCAATACATTTATAATTTAAATTATTCCCAAAAATATAATATCAATTAAACTTAGTTAAAT
TTTAAATATTCAGAAAATTCTAAAAATATAATAAGAATTAAATTTAATCAGAAAATTCCAATTTTGTTTTCTGTTAAAAT
TATAAAATAATATCTAATATATTTATACAACTTATGTATGTTTCATATCAATTAATGTATATGTAATAATAATTTTACTT
CAAAAAATTATTGGTTTAAATAAAATAAAACGCTATATGATATGTTTCATAATATACAAGCACACAAAGCAAAACAAAAT
TACACACAAACACACATGATTTGGTGACTATTTGGTTTGCAAAGGACAAAGTAGATGGATGAAGCTCACAGTTCCATCTC
AACCTCGGGTTAGAGTCCTTTATACTATACAAGTATACAACTGATAAAGTAAGAGAAATGGAAAGAGACACTCAAATACT
TTGCTGTAGAATAATCAAAGCCCGTCTTGGATTTAGAGAGAATATAAAACATACGTATATGAAATTGCATGGGGATGTAA
ATAGGCTTATATAGGTTTTAGTGACAAATAGTGAAAAATATGTAACAACAATTTCAAACAGCTTATTTGTCTATTTAATA
CTATTCGGATACAACGAAATGAAAGAAAAATACCAGAAAT
>AT1G26810.2 | chr1:9283862-9286861 REVERSE LENGTH=3000
AACGTGAACGCACATATTTCAACCATTGCGTTTTGGTTCACGTGTCCTTCCACAGGTACATAAGAAAAGAGTTCATTCTT
TGGTCACAAAATATTTGATTTTGTTTGTTTGTTGTACAAGTAGACTAGATTTGCAGTTTAGTTTTACTTTTACGTGTGTA
TATTACAAAGATGTACTAAAACTTTCAACTGATAAATAACAATAGGAGCATATTTTATCTTTTGAGAATTTGATATGAAT
CAATTGTCATTGCTTACTCTTCACAAATGTTTACGTGTAATCCACTAGGGAGTGAATCGTGTCACTTCAAGTAAAGATCC
GAAACCAGTGGAACTTTTTCTTTTCTTCTTATCCACCATCATGCATATAAATATGTGCAACAGCCTTCAAAATTCCCAAA
AACACCCTTCGTCGTCTTGAAGTATAACTCTCTGGAATGAGGAGAGTTTAGACAAATCATAACGTTGAGTCAGAGAAAAA
TATAACATAGATATTTGCTAATGGATAAGCATATCGATAACATCAATCATTGTCTTCAACTTAATTTATTTTAGGCCCAT
GGGAAGAAAAGTCTTCTGCGTTAATAATTTCTAGATCTTTCCACAACATTCATACGCAACTCCCTTAAATCTTGAAACGA
CCAATTTCTTCAAAACAATAGTTTGTTTGCGATGGCGACAGAACAAGAAGCTGAAGTTGGAACAGAGACATCCTCTGTTT
CCGGAAGGTTTTTGAGGAACAGAGATTTATATCTCTTCTTGCCTTTTCTCTTAGGCTTCTCTGATCAAGAATCATCAAAC
GGAGATGATGATGATGTTGCTTCATCGCGTGAGAGAATCATTTTAGTCAACCCTTTTACACAAGGAATGATTGTGCTCGA
AGGCTCATCAGGAATGAATCCTCTGCTTCGTAGCTTACTGGAGTCACGTGAGGAAGGTCGTCCTCCTGCGTCCAAGGCTT
CCATCGATGCGATGCCGATCGTTGAGATTGATGGCTGTGAAGGAGAGTGTGTGATCTGTTTGGAGGAGTGGAAGTCCGAG
GAGACGGTGAAGGAGATGCCGTGTAAGCATAGGTTTCACGGTGGATGTATAGAGAAATGGTTAGGGTTTCATGGGTCGTG
TCCTGTTTGTAGGTACGAGATGCCTGTTGATGGAGATGAGATTGGGAAGAAAAGAAACGATGGGAATGAGATTTGGGTTA
GGTTCAGTTTCAACGATGGTCGGAGAATTAGAGATTTTTCTGCGCAGGACGGTGGAAACAGTGATGGTGTTGAGTCCGAG
AATTAGGATTTACATAAGAAGCTTTTGTAAAAAAAACTTGTGCCTTTTTTTGTTCTTGTTCTGGGAAAAGGTTGATGAAC
TTTTTTTGTCTTAAGATGGTACAAAGTAAGCTCAGGAATCTCCATAATCCTCATCAAACCCTGAGGCATCACTTCTGATA
TCACACATAACAAAGAGAAAAAAATGAAAAAACAATCAAGAAATGTGCATAAGACCAAACCACAAACACTTCTTGATTCC
TTGATTAAGAGTTTTCAGAAGGACAAAGAAGATAGAGACGAACTTTCTGGCCCACCAAGTTGATTAACAGCATCGATGAA
TCTGTTTTGAAGCTCACAACTCCATTTCAATCTCTCCTTAGATTCCTTTGACTTATGGTTCTTATCATTTACCATGTTCT
GTAGTAACAATCAAGAATGATCCCAAACGCAAAAACATTACTCTGGCCACAATAAAGATTAAAAAGAAGGATTTTATTTT
CACGATTGTTGCACAGATATGGAGATTAAAAACATGTAGTTGTTGGAGTTTGCTTTTACGCTTGTTCTTCAAATCTTATT
CTCACAACATAACTGGAAACATTAGTTGGGAATATATGCTCTCTTGACTCTTTCCTCTTTCTTTTTCTTTTATTTATTTA
CCTTTTTCTCATTTTACGTTTTAGTATTTGACTACATACAATATTTGTTTCCCTTTCCTCGAGTACTTCCGGATTTCACA
CAACTTTTTGAATACATATTTTTTCTATATTTTTGGAAGTTTTGTGTAAACGCTTTCTTCTTTGACCTGAAGTGGGGTTA
GACAGAATATGATCCAATAATGTCAAAACAAAAAGTTTCCATGAAAATTATAATAGACTGAAGTTTATCAAGCTCATTAC
TTCTCCTTAATTATCTCGACAACTCCATTTCCATACTTCTCTGCATTTCTTTGAATTTCCCTACACTATATCATAGCATG
TAATAAAACGCCAACAAACATTTGTAACCAAGAGATTAAAAATGTTGTAGGTGTATAAGAAATTTAGTCTATGATCACAA
TTCACAAGATATAGTAACCCTTAAATATGCTTATTTTATTACCATTATAAACCACGAGAAGGAAAATAAGATGCAACAAA
TACTGTAAAGCAATTTTTTTTTTTTTTTTTTGTCACACTGTAAAGCAATTAAAATCCCATAAAATATATATAAAAGAGCC
TCTATCGATCCCATGTAAAGCATATAGAATGGCCTCCGTCACGTTTTTCACGACAAGGGGCTGGTTCATAAATGTACCAT
ATACATTCTCTACATATCCCAATAGGACTTGTTTCATTGTCGTCTCTGTCTGCCCTAAAAATATCAAATTTCTCTATACT
TCCGGGCCACTCGAAAGTGCAATTATACGTTGTTGTTTTACGAAGATTGACACGAAACCTGAAATCGAAACTAGCTCCGA
TTGGGAGCTTTTGTATCCCCAAATCTTTCTCTTTATTCACACAATGTACGACCAATGTTGCACGTGAGGTCAATGTGTTG
TAGATCACGACATGTTTAGGTGAAAATAGCAAAATTCCATCGTTGGACGAATGATTTCCCAAAGATGACAACTTTTTTAG
GATAAATAAAAATGAGAGAAGCACGGAAGTGAAGTGGTTATTTGTTGAGGAAGCCATGGAAGGGTTTACTGGTTTGTGAC
ACAATATTTTTCCTTGTTTCGAAAGTAGTATTTATATGTA
>AT1G26810.1 | chr1:9283862-9286861 REVERSE LENGTH=3000
AACGTGAACGCACATATTTCAACCATTGCGTTTTGGTTCACGTGTCCTTCCACAGGTACATAAGAAAAGAGTTCATTCTT
TGGTCACAAAATATTTGATTTTGTTTGTTTGTTGTACAAGTAGACTAGATTTGCAGTTTAGTTTTACTTTTACGTGTGTA
TATTACAAAGATGTACTAAAACTTTCAACTGATAAATAACAATAGGAGCATATTTTATCTTTTGAGAATTTGATATGAAT
CAATTGTCATTGCTTACTCTTCACAAATGTTTACGTGTAATCCACTAGGGAGTGAATCGTGTCACTTCAAGTAAAGATCC
GAAACCAGTGGAACTTTTTCTTTTCTTCTTATCCACCATCATGCATATAAATATGTGCAACAGCCTTCAAAATTCCCAAA
AACACCCTTCGTCGTCTTGAAGTATAACTCTCTGGAATGAGGAGAGTTTAGACAAATCATAACGTTGAGTCAGAGAAAAA
TATAACATAGATATTTGCTAATGGATAAGCATATCGATAACATCAATCATTGTCTTCAACTTAATTTATTTTAGGCCCAT
GGGAAGAAAAGTCTTCTGCGTTAATAATTTCTAGATCTTTCCACAACATTCATACGCAACTCCCTTAAATCTTGAAACGA
CCAATTTCTTCAAAACAATAGTTTGTTTGCGATGGCGACAGAACAAGAAGCTGAAGTTGGAACAGAGACATCCTCTGTTT
CCGGAAGGTTTTTGAGGAACAGAGATTTATATCTCTTCTTGCCTTTTCTCTTAGGCTTCTCTGATCAAGAATCATCAAAC
GGAGATGATGATGATGTTGCTTCATCGCGTGAGAGAATCATTTTAGTCAACCCTTTTACACAAGGAATGATTGTGCTCGA
AGGCTCATCAGGAATGAATCCTCTGCTTCGTAGCTTACTGGAGTCACGTGAGGAAGGTCGTCCTCCTGCGTCCAAGGCTT
CCATCGATGCGATGCCGATCGTTGAGATTGATGGCTGTGAAGGAGAGTGTGTGATCTGTTTGGAGGAGTGGAAGTCCGAG
GAGACGGTGAAGGAGATGCCGTGTAAGCATAGGTTTCACGGTGGATGTATAGAGAAATGGTTAGGGTTTCATGGGTCGTG
TCCTGTTTGTAGGTACGAGATGCCTGTTGATGGAGATGAGATTGGGAAGAAAAGAAACGATGGGAATGAGATTTGGGTTA
GGTTCAGTTTCAACGATGGTCGGAGAATTAGAGATTTTTCTGCGCAGGACGGTGGAAACAGTGATGGTGTTGAGTCCGAG
AATTAGGATTTACATAAGAAGCTTTTGTAAAAAAAACTTGTGCCTTTTTTTGTTCTTGTTCTGGGAAAAGGTTGATGAAC
TTTTTTTGTCTTAAGATGGTACAAAGTAAGCTCAGGAATCTCCATAATCCTCATCAAACCCTGAGGCATCACTTCTGATA
TCACACATAACAAAGAGAAAAAAATGAAAAAACAATCAAGAAATGTGCATAAGACCAAACCACAAACACTTCTTGATTCC
TTGATTAAGAGTTTTCAGAAGGACAAAGAAGATAGAGACGAACTTTCTGGCCCACCAAGTTGATTAACAGCATCGATGAA
TCTGTTTTGAAGCTCACAACTCCATTTCAATCTCTCCTTAGATTCCTTTGACTTATGGTTCTTATCATTTACCATGTTCT
GTAGTAACAATCAAGAATGATCCCAAACGCAAAAACATTACTCTGGCCACAATAAAGATTAAAAAGAAGGATTTTATTTT
CACGATTGTTGCACAGATATGGAGATTAAAAACATGTAGTTGTTGGAGTTTGCTTTTACGCTTGTTCTTCAAATCTTATT
CTCACAACATAACTGGAAACATTAGTTGGGAATATATGCTCTCTTGACTCTTTCCTCTTTCTTTTTCTTTTATTTATTTA
CCTTTTTCTCATTTTACGTTTTAGTATTTGACTACATACAATATTTGTTTCCCTTTCCTCGAGTACTTCCGGATTTCACA
CAACTTTTTGAATACATATTTTTTCTATATTTTTGGAAGTTTTGTGTAAACGCTTTCTTCTTTGACCTGAAGTGGGGTTA
GACAGAATATGATCCAATAATGTCAAAACAAAAAGTTTCCATGAAAATTATAATAGACTGAAGTTTATCAAGCTCATTAC
TTCTCCTTAATTATCTCGACAACTCCATTTCCATACTTCTCTGCATTTCTTTGAATTTCCCTACACTATATCATAGCATG
TAATAAAACGCCAACAAACATTTGTAACCAAGAGATTAAAAATGTTGTAGGTGTATAAGAAATTTAGTCTATGATCACAA
TTCACAAGATATAGTAACCCTTAAATATGCTTATTTTATTACCATTATAAACCACGAGAAGGAAAATAAGATGCAACAAA
TACTGTAAAGCAATTTTTTTTTTTTTTTTTTGTCACACTGTAAAGCAATTAAAATCCCATAAAATATATATAAAAGAGCC
TCTATCGATCCCATGTAAAGCATATAGAATGGCCTCCGTCACGTTTTTCACGACAAGGGGCTGGTTCATAAATGTACCAT
ATACATTCTCTACATATCCCAATAGGACTTGTTTCATTGTCGTCTCTGTCTGCCCTAAAAATATCAAATTTCTCTATACT
TCCGGGCCACTCGAAAGTGCAATTATACGTTGTTGTTTTACGAAGATTGACACGAAACCTGAAATCGAAACTAGCTCCGA
TTGGGAGCTTTTGTATCCCCAAATCTTTCTCTTTATTCACACAATGTACGACCAATGTTGCACGTGAGGTCAATGTGTTG
TAGATCACGACATGTTTAGGTGAAAATAGCAAAATTCCATCGTTGGACGAATGATTTCCCAAAGATGACAACTTTTTTAG
GATAAATAAAAATGAGAGAAGCACGGAAGTGAAGTGGTTATTTGTTGAGGAAGCCATGGAAGGGTTTACTGGTTTGTGAC
ACAATATTTTTCCTTGTTTCGAAAGTAGTATTTATATGTA
>AT1G26815.1 | chr1:9287874-9290873 REVERSE LENGTH=3000
TCGAGATGAATTTTTTTTTAAGCATATACGTACAACAAGGCTAGATTTTTTCATCATGAGTAAGTTTAACAAAGACTGTG
TGCTTGCAAAGTCATCATGAGTAGGTTGTTTTGAGTCTCTTATGTGAATTAAACAAAACAAAAAAAACAACGTGAACATT
TCAGTCCAATTTTGTTTGTCTCCCTACGATTCAACCAGCAAAAGAAAAAAGCACATAAAAGCAAAAAATGGGAATCAATA
TATTGAGACGTTAATTATGACTGGCATGTGTATGTATATTGTATGGTGGTGCGTTACAAATGAAAGCACCCTCATATCTC
TCGCTATCACGACTTGGGAACTTGTTTTTACCCCTTCAAGTTTCGTTTGCCAACTTTTACTTACTGTTTTTTTTTTACCA
GTTACTTTATTTTACTTTTTGCAATCAAATGTAACTTTGTTTATTTAAAAATGATGTTTCTAGAGGGTCATCAAAAATAT
CAGTGATTAGGCATAATTGTCAAATCTTGATAATTCAAAGATCTCGTTTATATGTGTTTAGTAATTTAGTCATAGACTCA
ACCAAAAAACTTTAGTGATCAAGTGATACTTTTTTTTTTTTTTTATCTTCTTCCAAAGCATGCAAACAGAGGAAATCAAA
ATATAAATGTAATCTTTTAAAACTACGGTTGTAATTAAAATTACTTTTTTTTTTTTTTTTGTCGTAAATTACTAAATTAG
TATTGAATTAAGTTAGAAACTATTTCTGTGTATTTTCTTAGAGTACCTTGTGTATAATTTTGTATGAAAATAGCTAAAGA
ACTATCGGTAACTTTTCTTCACTTTACAGTTTTGTTTTTTACCTCTACAGTTTTTACAATTTTCGTTCTTGTTTTACAGT
TAAAAAAAAATAGAAAGAAACATGAAACCACCTTCGCTTTCTCTGCTGGTGGAAGGTGCTTCGATACTACGACAAAGAGC
AGCGAACTAGTAAAGCCTCGGAGATCTGAATCCCATTTCAATCAGCAAATCTTTCCGTCTCTACTTCTCTGTTTGCCGGT
GTACCGGATTCTGATTCCGGAACAGACATTGCTTAATTTTGCTTCCCTTTGGCCTGTAAGCAGATTTTCAATTTTTGCTC
TGTGTTTGATTTTCTTATATAGTTGGTTTAGTAAGTTCTTCTATGAAGTGAGAACAATTCTGGGCACTTCTGATTTTTTA
GTCTCTAGTGATTTTAACTAGTCTATTGTGATTTTGTTGAATTTCAATTTTCTCAGACTTAACTGATAAAAATCTGATTT
TTTTTCTTCTTCTTATTGTTAAGCTTTGATGATATTTTTGGATCTTGTTAATATTTAGTATAAAGTTCGTGAATCTAACA
TTATCATGGTTCTGCTGAATCTATACTTAAATTTGAAAATGACTTATGTTGATTAAAAACCATAACTTTTTTTTTTGTGT
TTCAGGGATTGATTGAAGTTAAAAAATAGCTACATTGTACTGTAAGATTGAATATTGATGATCTCGCCGCGCGATTTCTC
GTTTGAGTGATTTTCGGCTGTGAAAAATGAAGAGATTTTATGGAGGGCTTCTTGTTGTATCAATGTGTATGTTCTTGACG
GTGTATAGATATGTAGACTTGAACACTCCTGTTGAAAAGCCTTATATTACTGCTGCTGCTTCTGTTGTTGTTACTCCTAA
CACCACTCTTCCTATGGAATGGCTGCGGATTACTCTCCCTGACTTTATGAAAGAAGCGAGGAATACTCAAGAAGCGATAT
CTGGTGATGATATCGCTGTTGTCTCGGGTTTGTTTGTTGAGCAGAATGTGTCTAAAGAAGAGAGAGAGCCTTTGCTTACT
TGGAACCGTTTGGAAAGTCTTGTTGATAATGCACAGAGTTTAGTTAATGGAGTTGATGCTATTAAGGAAGCTGGCATTGT
TTGGGAGAGTCTTGTGTCTGCTGTTGAAGCTAAGAAACTAGTTGATGTTAATGAAAATCAGACGAGGAAAGGAAAAGAGG
AGCTTTGTCCTCAGTTTCTAAGCAAAATGAATGCTACTGAAGCTGATGGGAGTAGTCTGAAGTTGCAAATTCCTTGTGGT
TTGACTCAGGGTTCCTCCATCACAGTTATTGGCATCCCAGATGGTCTTGTTGGTAGTTTTCGGATTGATCTAACGGGACA
ACCGCTTCCAGGGGAGCCTGATCCACCCATCATTGTGCATTATAATGTTAGGCTTCTTGGTGACAAATCGACGGAAGACC
CTGTGATTGTTCAAAACAGCTGGACGGCATCTCAGGACTGGGGAGCTGAGGAACGCTGTCCAAAATTTGATCCTGATATG
AATAAGAAAGGTGAATGCAAGTATAGTTTCACCCGCTTACATAAATGTAGTCACTTGATCCTCCATGAATAAGTCTGTGT
TGACATGATTATAATACACAGTGGATGACTTGGATGAATGCAACAAGATGGTTGGTGGAGAAATTAACCGAACTTCTTCA
ACTAGCTTGCAGTCCAACACTTCAAGGGGAGTTCCAGTAGCCAGGGAAGCATCTAAACATGAAAAATACTTTCCTTTCAA
GCAGGGTTTCTTATCGGTTGCTACACTTAGGGTGGGAACAGAGGGAATGCAGATGACAGTTGATGGGAAACATATAACTT
CATTTGCTTTCCGCGATGTAATATCATCACTCTTCTTATATATTTTTCTACTGCTCTTAGCAATTTTCCATCAAATGTTT
AGTGTCTCATATGGGTTCTTCGTCTTTCAGACACTGGAACCGTGGCTTGTTAGTGAAATACGGATTACAGGTGACTTTAG
GTTAATATCCATTCTTGCCAGCGGTTTGCCCACATCAGAAGAATCAGAGCACGTTGTTGATCTAGAGGCACTAAAATCAC
CTACCCTTTCACCATTAAGGCCACTGGATCTCGTTATTGGTGTTTTCTCCACTGCAAACAATTTTAAAAGACGGATGGCT
GTGAGGAGAACATGGATGCAGTATGATGATGTAAGATCTG
>AT1G26820.1 | chr1:9289760-9292759 REVERSE LENGTH=3000
ATTTTATGGCTACATTTTTTCTATGTATTTACATTCTACCTATTAATTTTTATTTGTGTTTCTTGCAAAATTTAGTTGTA
ATAAACAGTGTATAATTGGACGATACCCGTGATTTGCATGGTAAAAAGATGATAAAGGTTACTAATTTGTTTCTAGTTAA
AATACTAATTTACAGTTCTCTTACAATGTTATGGTGAGAAAATTGTTCTGGTAGTTCCTTGCTGAAATTCAAGGCATGTA
TAATTTATACCAGTTAAATTAATGTTTTGTGAACATAGAATACATTCATGTGTACCTAGCCTGTTCATGCATGATATCTA
TTGAAGGATCCAATTTCCTTGCATCGAAATACTGCGGGCACAACATGCATCATTGGCCTAGCTTATTAGATCCATTACAT
ATTGTACTATTCATTTTTTTTCCCCGGACATCTTAGGTTAAAGATAGCATCATTTTTCTAAAGTAACTGACATTAGCAAA
CACCATGAATTTTGCGTGAAGAAAAAAAATATTGTAGGGCCAAATCTTTATCATTTTCTATAGTATGAAGATTCCAAGAC
TGAGGTTCTCGCCCGCACGAGAAGGGCGAGCTTGAGGTGTTTATCTGCAAGGAGATGGGTGACGACGGGTCTAAAGTTGG
GTGGGTTTGTAGATAGAAGGCTGAGGAAGCTTCGGTAACCACCGCTCCATGGAGACGGGTCATTAAAACCATGTTTTGAT
TACTGTTAAAAGCCATGTTTTGATTAAGCACAATGCATTTCATGCATAAGCGGTTGAACATTTTTTTTTTACTCTTTAGC
AATATCGTGAGCCATTTGTTTTTGTTATAACATGTACATAAGAGAATGATGTTGAGCTATCAAAAATCAGTAAAATATAG
ACTCAACGATATATAGGATAAAGATGAGGTAAAGGTTGATGAAGAAGAGGATAATGATCGGTTGGTGAGGAAGAGGATAA
TTAGGTTGATCAGGTAGAGGATGATGATCATTGATCACAATGGATCGTTGGTAATAGATTGCCCTTCATTAACAGATGTG
GACTTAGTTGACGTTTGGGAAGACTATTGCTTGATAGAGAATATGTCTTGCCTTGATGTGGCAGACACTGGCTTTGTTCC
TAATCCCGATACCAAGTTTCTTAGATCTCTTTCTTCTGATGTATGGATTTGCGCTTGACCAAATCAATGGTAGCCATTTT
ATATATCTCTCTCTCTCTCGTATTCCTTGTTGTTTCTTCAACTAATCTTCGTTTTCCTCTATCATAAGTCGCGTGTTGTA
GCGCCATTAACTTCTCTCTGCTCATAACGTTTTATTTTCAAACACAAAATTCCGTAGACTGGTTAGAACCACTTATGTTT
TTGCTTCAAAATTCTCTAAAACTGAAAACTCTTATGATCAACGAAAACACGGTAACAAGCGCATCCATCTAATTTTGATG
AACTCAACATTATAATAAACTGTACTGATACCAGGACTTCGAGGGTCTCCAACCTTCCTGGAACCAGTCGAGTTCTATTC
CCACATGCCTGTCAACTCATCTAGAGATCTTTGGTTGGAAAGACAATGGAAGAAGAGAAGATGAGAAACAATTTAGTGAC
ATACATTCTCGCAAACTCAAAGTGTTTAAAGACAGTGGAAATCTCCCTCATAGCAGCCTTCAATCTTAAGGAGAGGCAAA
AGGAGTTAGTTACCATGCCTAGGATTTCAACATTATCTAGGCTTCTATTCCCCATCCAAATGGAATGGGAGTTCAATGAA
ACAACTTTTTCATTATATATATTGTCATATACAGTATATGCTATAACTACTCAAGCTGTCGTTTACAGATTGCAATTTTT
TTGCCTTATTAACTCGAAAACTCTAATTCAGCCAACTTTTTACTAGTCGAGATGAATTTTTTTTTAAGCATATACGTACA
ACAAGGCTAGATTTTTTCATCATGAGTAAGTTTAACAAAGACTGTGTGCTTGCAAAGTCATCATGAGTAGGTTGTTTTGA
GTCTCTTATGTGAATTAAACAAAACAAAAAAAACAACGTGAACATTTCAGTCCAATTTTGTTTGTCTCCCTACGATTCAA
CCAGCAAAAGAAAAAAGCACATAAAAGCAAAAAATGGGAATCAATATATTGAGACGTTAATTATGACTGGCATGTGTATG
TATATTGTATGGTGGTGCGTTACAAATGAAAGCACCCTCATATCTCTCGCTATCACGACTTGGGAACTTGTTTTTACCCC
TTCAAGTTTCGTTTGCCAACTTTTACTTACTGTTTTTTTTTTACCAGTTACTTTATTTTACTTTTTGCAATCAAATGTAA
CTTTGTTTATTTAAAAATGATGTTTCTAGAGGGTCATCAAAAATATCAGTGATTAGGCATAATTGTCAAATCTTGATAAT
TCAAAGATCTCGTTTATATGTGTTTAGTAATTTAGTCATAGACTCAACCAAAAAACTTTAGTGATCAAGTGATACTTTTT
TTTTTTTTTTATCTTCTTCCAAAGCATGCAAACAGAGGAAATCAAAATATAAATGTAATCTTTTAAAACTACGGTTGTAA
TTAAAATTACTTTTTTTTTTTTTTTTGTCGTAAATTACTAAATTAGTATTGAATTAAGTTAGAAACTATTTCTGTGTATT
TTCTTAGAGTACCTTGTGTATAATTTTGTATGAAAATAGCTAAAGAACTATCGGTAACTTTTCTTCACTTTACAGTTTTG
TTTTTTACCTCTACAGTTTTTACAATTTTCGTTCTTGTTTTACAGTTAAAAAAAAATAGAAAGAAACATGAAACCACCTT
CGCTTTCTCTGCTGGTGGAAGGTGCTTCGATACTACGACAAAGAGCAGCGAACTAGTAAAGCCTCGGAGATCTGAATCCC
ATTTCAATCAGCAAATCTTTCCGTCTCTACTTCTCTGTTTGCCGGTGTACCGGATTCTGATTCCGGAACAGACATTGCTT
AATTTTGCTTCCCTTTGGCCTGTAAGCAGATTTTCAATTT
>AT1G26830.1 | chr1:9298375-9301374 FORWARD LENGTH=3000
ATAAGTTGAATACCACAACCCAAAAAAAAAAGGCTTTACTCTGTTTCTTTCTTTGCTTTATTTCCTTATGTTTGATGTAA
AATCTTTTGAACTGTACGGTAGTCGGTAAGAACGAACCAACACAGCGTCACTACCGGTTTAATCGAATATACATTTGTTT
CCTTTTCTTTTGTCTTTCATCAGATACCGTATGTGATTTCAGCTTCTGGACACGTTGGGCCGGCTCGAGGCCTTTTAAGG
CCCATTTTAAACGGTTAAGAGCCAAAAAAAACATTCGCGGCTAAAATTTCAACCAGGCGTAAAAAAATCCCGCCAAACGT
TGGCAACGCTTTGTTTATAGCGTTTTCATAGCCTAATCGGTTCCATTGACATTTCTAGGGGAAAAAATCTCTCACAGTGT
CTGACTTTGGTTCTTTGTCTTGTAACAATCGCCGGAAAATTAAGGATATGGATATCTCCGACATAGGTAGGAAACTTAGT
CTCGATAACAACAAGCTTTTAATCAGAAAAGCTGCAGAGATCCGCCGTCTTTGCGATGCTCAGTTCGATTCATCCATCAT
CGGCGTTGTAAGATAAATCCGATTCTGAATCCCAAAGTTTCACATCGAGTACTTTGATTATAATTTTTCCTTATGTGTTG
AGAATTTGATTTTTCTATCAGGGTGAGATCTGTAAAGCTGTGATTTGTCTAGAAATCGCCGCCACTAGGTAAATAATTAT
CGTAATTGATTTATAACGATTTCAATATCCATAGTGGGTTACTTATTGCAGTATCTTACTTAACTTGATTCGAAATCTAT
TGGTTAGGTTGCAGATTATATTCGATAGGCAAGCAGCGGTTAAATTGAGTGGTATGTCGGAAAAGGCTTATTCTAGATCA
TTCAATAGTCTCCAAAACGTTATTGGGATCAAGTGAGTTTCCTTTTCAAGTCCTTCTTCTTTACTTGTTTAATGAATCTG
TTGGTTGTTGGAGTTAATCATGATTGATGTGTGATTAATTGTGCATTTTCAGGATTAAGCTTAATGTAAGAGAATTGGCG
GTTCAATTTGGCTGTGTTAGGGTAATCAAATCCGTGCAAAATGTGTTATCCTCGTAAGCCCTCTTCTATTGTGTACTTTG
AAGATTTGCATACCATATGTTTGTTAAAATGCCTTAAAGTCTTGTTTGTTTCGGTGTTTGTTGCTCTTTAGGTATAAGGA
GAGGTTTCTTGCGTCACTACCAGCGTCGAGACGGGCTAATGCTGATTTTACTAGACCTGTATTTACAGCTGCTGCTTTCT
ATTTGTGTGCTAAGAAGCAGAAGGTAATACTTTAACTCTCTTTCCTTTTTCAGGGATGTATGCTTGACGTTTCTGAGTTT
TTGGATTTGTTATTATTTTGCAGCTTAAGGTAGATAAGCTTAGGTTGATTGAGGTTTGTGGTACATCAGAGTCTGAATTC
TCTTGTGTAAGTGACTTTGTTGTTTCATTCAGAGAATGATTTATATAATATGTGACTAGATATCCAAAGTACTGACTAGG
AACTACAAACAGGTCTCGACCTCCATGACAGATCTTTGTTTTGACTGTGTTGGGATCTCTAAGGAAAAGAAAGATGCAAA
AGACGTTAAAGGAAACAGAGGTATGGTTATTCAGTTCTCTCTCGACAAAGTCATTCTTCTTGTCTTATATTAACTACTAG
TCTATACATATGTCCTGCTTTAGTTCAATTCAATGAAGGCTTATCTTCAATTCAATAAGTGATTATGGGCAAAAATTTCC
TCAGACTTGCTTGATGTGTTACCTGGAAAGAGGAGACTAGAGGATGGTGGATATTCATCTGGTGATGAGGTACTTTCATG
GCAACCGACCTCTTCCCATCTGTTTAGAATCATTCTTTGTGATTTATCAAATGTACATACGTCTCAAACTTGTGACTATT
TCTGATTCACACTACATGTGATTTGCTTCTTCAGTCTTCATGTTACAAAAGACACAAGAAGATGGAGGAGGCTAAGTATG
AGGACTGGAAATCTACAGTCGTTAATTCGATTAAGAAGAATCCAGAGAAAGGTACTCAAACTTTTGTAAATTGATTTGAT
CACCAAAAGAAATGATTCATTTGTATGTTTTCTCTGTTGCTGATGTTTCTGGATCTTGTGTTTTCTTTTCAGGAACTAAG
AGAGTTATACAGGCCAGTCTCAATTTCCCAAAGAAATCTGAGACCAAAGAGTTGCAAGTTGATTCATAACATTACACACA
TTCAGAGACTCAGATCCTGTTATTGTTGTTTTCATCACATTTAATGTGTAAATGACAATTCTTGATAAGAATTTTTTTTT
TCCCCAAACCATTTTCTATAGATTTTTATGCAAATAATGGACACATAAATGTCTACTAGATAAACTATGATCAATTGAAT
AAACTACATGGTATTTCGTATACCTAGTGGTAAGCAATTAAGCATCGGTTACGTTCGGTTTATTGGTCTTCGACACATCT
CTTCTCCACACTAGTGGTAAGCATAAACATACTCGTCGATTTAAACAATCTGAGTTTGTAAGAGAAGAAGAAACAGAGTT
GGCTAGTGCAAAAACTATTAAGTTGAGAATTCAATGGTACACCACAAAGTTCCAAGCTTTTGGATTGGGAAACAAAAATA
AACTATAACATCAATAAATAGATACTTCAAAAAGTGTTTAAAGACAAGATTTGCAGCTCTCTCACATTCCCTAAGGACGA
AAGCTCTATCATTTGATCAAAATGTCAGGTCACACCGGAAATAAAGTAACTTCAGTGAGTCGAGGTGGAGTTGGTGACCC
AATACTGCTTCACGGCAATCAAAACCTTCTCAGGAACTAAAGGACCATCCTCATGATCGACAAGCTTCGCATCCCATCTC
ATTCCAGCGATGATTCTCTTCACCTTGATCAATGTATCCACATCATCCCGGATTATAACCGCTCCTTCTGGTCGGAGAAT
TCTATCCATCTCTAGAAGAATATCATCCGCATTGCACCTA
>AT1G26840.1 | chr1:9300604-9303603 FORWARD LENGTH=3000
CATTACACACATTCAGAGACTCAGATCCTGTTATTGTTGTTTTCATCACATTTAATGTGTAAATGACAATTCTTGATAAG
AATTTTTTTTTTCCCCAAACCATTTTCTATAGATTTTTATGCAAATAATGGACACATAAATGTCTACTAGATAAACTATG
ATCAATTGAATAAACTACATGGTATTTCGTATACCTAGTGGTAAGCAATTAAGCATCGGTTACGTTCGGTTTATTGGTCT
TCGACACATCTCTTCTCCACACTAGTGGTAAGCATAAACATACTCGTCGATTTAAACAATCTGAGTTTGTAAGAGAAGAA
GAAACAGAGTTGGCTAGTGCAAAAACTATTAAGTTGAGAATTCAATGGTACACCACAAAGTTCCAAGCTTTTGGATTGGG
AAACAAAAATAAACTATAACATCAATAAATAGATACTTCAAAAAGTGTTTAAAGACAAGATTTGCAGCTCTCTCACATTC
CCTAAGGACGAAAGCTCTATCATTTGATCAAAATGTCAGGTCACACCGGAAATAAAGTAACTTCAGTGAGTCGAGGTGGA
GTTGGTGACCCAATACTGCTTCACGGCAATCAAAACCTTCTCAGGAACTAAAGGACCATCCTCATGATCGACAAGCTTCG
CATCCCATCTCATTCCAGCGATGATTCTCTTCACCTTGATCAATGTATCCACATCATCCCGGATTATAACCGCTCCTTCT
GGTCGGAGAATTCTATCCATCTCTAGAAGAATATCATCCGCATTGCACCTAAAGAGTTTCGGATTCATACATTAGCAATC
TCAAAATACCTCTAAAAAACTGTTGTTATGAATCATTACACAAAACAGTTATACATACTTGTTCTTGTATAGACTGAAGA
GGTGGTTCGCGTGGATCAGGTCATATGTTCTTGGATATGTAGAGAAAGCCTCACACCTGAAACCATTTCAGTAGACAGAG
AGTCTCTCAAACCAGAGACAATGAGTTATTGAGAAGTTGTGAGAAGAGGGAATAATCTTTTACTTACCAGTCATGGTAGA
TACCGATGAGTCCTCGTTCATATACAACTCCGAGTCTGTTCTTTTCGGCAATTGTGGGAACAACATTCATAACCCAAAGC
TTTTGGGATTCAAGAGCAGCAGCAAATCCACCAAACCCTGCGTTCATGTCCATGATGTTACGGTACCTTCCAGTGTCAAG
TAGACTGTTGATTCTCTTGTAGGCTTTCACATGTTTTTTCCACTGTCTGTTATCGTCTTCATAGGCATCAACAGTAACAC
CAGAGATCGAACCGCTAGAGATCCTGGGCGGCACTGCATTGAGCCTATCTGGGAAAGCCTGAAGCTCACCACCAGCTACT
TCATCTGAGCTACTTGTCTCCGGATACGGTGTAATACATGCCTCCATTTTCTTGTACCTAGAGAAGATTCATTATTAGAG
CCATACGGTGATGTTTCTAGCAAGGAAAAAAGAATGAGGAATATAAGAAATGAAACTTACCAGACATCATCGGTATCATC
GGTTTTGCAGAAATTGGCTCTAGGATCATCTTGTCTTGATCGGCATGCCTCATCATTGACTCTCTTCTGCCAAATTGCAA
TCTCACCGTGTTCATACTTTTTCTCCCAACAAAGAAGTTTAGCAGCTTCCTCAATCTTTCTTTGTTCCTCTTGAAGGTCC
TCCTTGGGACGTTGCCATGCCTTGTAGTTGACTTTCCAGTTGATTGGAGGACCAGACAGAATCCAGTACCCACCAGGTCT
AAGCACACGGTCAACTTCCATCAAGTACATCCCATCTGTTATAAAAGAAAAACAGCATTGTAAGTAACTGATATGTCTTT
AGACAAAGTGAAAGTCAAATTGATATAAGATCAGAAAAGGTTTTAACCATTTGCTCCCCATGGAATCAAACACCGAGAGC
AATGAGCCATGTCGAAAGCACGTGTTGGGTATGGCAACTTTATGGTACCAAGAACACCAATAACAGCGGGAACACCTCTC
TCGAGAGCAAACTGGACCTGAGCCTCGTGTGAATCTCTTGGTGCAAAAGACATTGCACGCACATTTCTGCTCCATAAGTA
CGCTCCCCAACTTGCAACCTAACAAAACGTCTCAATTTAGTTCCACCATGTAAGTATTGTAGTTTCAATAAGAAAGTCAA
GAAAGTATAAAACATTACCCCACAACCAGTGTCCAAAGCAGTCCTAACAGTTCCGTTCTCCATAGGTATCACGGAAGCAA
GCTGATCGATATACTTATCAGCACCTTGAGGGAACTGAGTTCCACCACCAGGGAATCTAAAAACGTCTCCCTCATACTGA
ATCCAATTCTGAATAGCCTTCTCAACAGTCAATGCTTTATACGGCGCATTAGCATAAGGCACATAGTCTCGACTCTTAGG
CCAAGAGAAAGGTGTCACATATCCTTTAGGAGCCGGTATAAGACAATGGAGCTTCTCATTCTCAGGAGCGCAATGCCTTT
CTCGGTAAATCATACTATCTCTCGGGAAAGTCATGGCACGTCTCTGATCTTGACAAGGAGTGTAATCCGTGTAACGACCA
TCACAGGGCTCGAAAGCCTTGACCTTTGCAGCTTCAGAAGCACCAACAAGACTTGATTCGCCAGCGTGATGAGTCTCGAA
ATTCAAGCTAGGAACAATGTTGCAATCAGCTCCACTGTTGGTCATCTCAAGAGCAATACTGTCTCCTTTACCAAAACCAC
TTCGTTGCCATGCTCCCAAAATGTAAAAGAAGCAACATAAACTAAACACAATGAAGATCTGAACAGAGCTTCTGGTTTTA
CCATCAGCAGAACTAGACTTCAACGCCATTATTGATCTAACAAAACACAGATCAGCTCCAAATCAGATCAAGAGGCAAAA
AAAAGAGAGTGAAGCTTTAGATTTGAATAAGTAGATAGAGACATAACAACAACAACAACAACAGTTCAAAAACAAGACAA
ATATACTAAAGAGACAAAAGAGAATCTCAAATCTGTTATA
>AT1G26850.1 | chr1:9298146-9301145 REVERSE LENGTH=3000
AGTTACTTTATTTCCGGTGTGACCTGACATTTTGATCAAATGATAGAGCTTTCGTCCTTAGGGAATGTGAGAGAGCTGCA
AATCTTGTCTTTAAACACTTTTTGAAGTATCTATTTATTGATGTTATAGTTTATTTTTGTTTCCCAATCCAAAAGCTTGG
AACTTTGTGGTGTACCATTGAATTCTCAACTTAATAGTTTTTGCACTAGCCAACTCTGTTTCTTCTTCTCTTACAAACTC
AGATTGTTTAAATCGACGAGTATGTTTATGCTTACCACTAGTGTGGAGAAGAGATGTGTCGAAGACCAATAAACCGAACG
TAACCGATGCTTAATTGCTTACCACTAGGTATACGAAATACCATGTAGTTTATTCAATTGATCATAGTTTATCTAGTAGA
CATTTATGTGTCCATTATTTGCATAAAAATCTATAGAAAATGGTTTGGGGAAAAAAAAAATTCTTATCAAGAATTGTCAT
TTACACATTAAATGTGATGAAAACAACAATAACAGGATCTGAGTCTCTGAATGTGTGTAATGTTATGAATCAACTTGCAA
CTCTTTGGTCTCAGATTTCTTTGGGAAATTGAGACTGGCCTGTATAACTCTCTTAGTTCCTGAAAAGAAAACACAAGATC
CAGAAACATCAGCAACAGAGAAAACATACAAATGAATCATTTCTTTTGGTGATCAAATCAATTTACAAAAGTTTGAGTAC
CTTTCTCTGGATTCTTCTTAATCGAATTAACGACTGTAGATTTCCAGTCCTCATACTTAGCCTCCTCCATCTTCTTGTGT
CTTTTGTAACATGAAGACTGAAGAAGCAAATCACATGTAGTGTGAATCAGAAATAGTCACAAGTTTGAGACGTATGTACA
TTTGATAAATCACAAAGAATGATTCTAAACAGATGGGAAGAGGTCGGTTGCCATGAAAGTACCTCATCACCAGATGAATA
TCCACCATCCTCTAGTCTCCTCTTTCCAGGTAACACATCAAGCAAGTCTGAGGAAATTTTTGCCCATAATCACTTATTGA
ATTGAAGATAAGCCTTCATTGAATTGAACTAAAGCAGGACATATGTATAGACTAGTAGTTAATATAAGACAAGAAGAATG
ACTTTGTCGAGAGAGAACTGAATAACCATACCTCTGTTTCCTTTAACGTCTTTTGCATCTTTCTTTTCCTTAGAGATCCC
AACACAGTCAAAACAAAGATCTGTCATGGAGGTCGAGACCTGTTTGTAGTTCCTAGTCAGTACTTTGGATATCTAGTCAC
ATATTATATAAATCATTCTCTGAATGAAACAACAAAGTCACTTACACAAGAGAATTCAGACTCTGATGTACCACAAACCT
CAATCAACCTAAGCTTATCTACCTTAAGCTGCAAAATAATAACAAATCCAAAAACTCAGAAACGTCAAGCATACATCCCT
GAAAAAGGAAAGAGAGTTAAAGTATTACCTTCTGCTTCTTAGCACACAAATAGAAAGCAGCAGCTGTAAATACAGGTCTA
GTAAAATCAGCATTAGCCCGTCTCGACGCTGGTAGTGACGCAAGAAACCTCTCCTTATACCTAAAGAGCAACAAACACCG
AAACAAACAAGACTTTAAGGCATTTTAACAAACATATGGTATGCAAATCTTCAAAGTACACAATAGAAGAGGGCTTACGA
GGATAACACATTTTGCACGGATTTGATTACCCTAACACAGCCAAATTGAACCGCCAATTCTCTTACATTAAGCTTAATCC
TGAAAATGCACAATTAATCACACATCAATCATGATTAACTCCAACAACCAACAGATTCATTAAACAAGTAAAGAAGAAGG
ACTTGAAAAGGAAACTCACTTGATCCCAATAACGTTTTGGAGACTATTGAATGATCTAGAATAAGCCTTTTCCGACATAC
CACTCAATTTAACCGCTGCTTGCCTATCGAATATAATCTGCAACCTAACCAATAGATTTCGAATCAAGTTAAGTAAGATA
CTGCAATAAGTAACCCACTATGGATATTGAAATCGTTATAAATCAATTACGATAATTATTTACCTAGTGGCGGCGATTTC
TAGACAAATCACAGCTTTACAGATCTCACCCTGATAGAAAAATCAAATTCTCAACACATAAGGAAAAATTATAATCAAAG
TACTCGATGTGAAACTTTGGGATTCAGAATCGGATTTATCTTACAACGCCGATGATGGATGAATCGAACTGAGCATCGCA
AAGACGGCGGATCTCTGCAGCTTTTCTGATTAAAAGCTTGTTGTTATCGAGACTAAGTTTCCTACCTATGTCGGAGATAT
CCATATCCTTAATTTTCCGGCGATTGTTACAAGACAAAGAACCAAAGTCAGACACTGTGAGAGATTTTTTCCCCTAGAAA
TGTCAATGGAACCGATTAGGCTATGAAAACGCTATAAACAAAGCGTTGCCAACGTTTGGCGGGATTTTTTTACGCCTGGT
TGAAATTTTAGCCGCGAATGTTTTTTTTGGCTCTTAACCGTTTAAAATGGGCCTTAAAAGGCCTCGAGCCGGCCCAACGT
GTCCAGAAGCTGAAATCACATACGGTATCTGATGAAAGACAAAAGAAAAGGAAACAAATGTATATTCGATTAAACCGGTA
GTGACGCTGTGTTGGTTCGTTCTTACCGACTACCGTACAGTTCAAAAGATTTTACATCAAACATAAGGAAATAAAGCAAA
GAAAGAAACAGAGTAAAGCCTTTTTTTTTTGGGTTGTGGTATTCAACTTATTTAGGCTAGATAGCGGTAAAGTTTCCGGT
CTGTACTATCCCTTTCCAAGAAATCTCGTTCAATGAGCGACTCGATTCTCTTCTTTATCTCCGTGGGATTAGCTAGGAAC
CGTGGCTGCAACTGTTTCGTCACCTCGGCGATTATGTTGTTGTGGTCTAGTATTTTCCTGGACTTCATGATCCTTACGAT
GGCTGCTTCAATCTGAGGTTTTCTGTCTTCCTCCACTCTC
>AT1G26850.2 | chr1:9298146-9301145 REVERSE LENGTH=3000
AGTTACTTTATTTCCGGTGTGACCTGACATTTTGATCAAATGATAGAGCTTTCGTCCTTAGGGAATGTGAGAGAGCTGCA
AATCTTGTCTTTAAACACTTTTTGAAGTATCTATTTATTGATGTTATAGTTTATTTTTGTTTCCCAATCCAAAAGCTTGG
AACTTTGTGGTGTACCATTGAATTCTCAACTTAATAGTTTTTGCACTAGCCAACTCTGTTTCTTCTTCTCTTACAAACTC
AGATTGTTTAAATCGACGAGTATGTTTATGCTTACCACTAGTGTGGAGAAGAGATGTGTCGAAGACCAATAAACCGAACG
TAACCGATGCTTAATTGCTTACCACTAGGTATACGAAATACCATGTAGTTTATTCAATTGATCATAGTTTATCTAGTAGA
CATTTATGTGTCCATTATTTGCATAAAAATCTATAGAAAATGGTTTGGGGAAAAAAAAAATTCTTATCAAGAATTGTCAT
TTACACATTAAATGTGATGAAAACAACAATAACAGGATCTGAGTCTCTGAATGTGTGTAATGTTATGAATCAACTTGCAA
CTCTTTGGTCTCAGATTTCTTTGGGAAATTGAGACTGGCCTGTATAACTCTCTTAGTTCCTGAAAAGAAAACACAAGATC
CAGAAACATCAGCAACAGAGAAAACATACAAATGAATCATTTCTTTTGGTGATCAAATCAATTTACAAAAGTTTGAGTAC
CTTTCTCTGGATTCTTCTTAATCGAATTAACGACTGTAGATTTCCAGTCCTCATACTTAGCCTCCTCCATCTTCTTGTGT
CTTTTGTAACATGAAGACTGAAGAAGCAAATCACATGTAGTGTGAATCAGAAATAGTCACAAGTTTGAGACGTATGTACA
TTTGATAAATCACAAAGAATGATTCTAAACAGATGGGAAGAGGTCGGTTGCCATGAAAGTACCTCATCACCAGATGAATA
TCCACCATCCTCTAGTCTCCTCTTTCCAGGTAACACATCAAGCAAGTCTGAGGAAATTTTTGCCCATAATCACTTATTGA
ATTGAAGATAAGCCTTCATTGAATTGAACTAAAGCAGGACATATGTATAGACTAGTAGTTAATATAAGACAAGAAGAATG
ACTTTGTCGAGAGAGAACTGAATAACCATACCTCTGTTTCCTTTAACGTCTTTTGCATCTTTCTTTTCCTTAGAGATCCC
AACACAGTCAAAACAAAGATCTGTCATGGAGGTCGAGACCTGTTTGTAGTTCCTAGTCAGTACTTTGGATATCTAGTCAC
ATATTATATAAATCATTCTCTGAATGAAACAACAAAGTCACTTACACAAGAGAATTCAGACTCTGATGTACCACAAACCT
CAATCAACCTAAGCTTATCTACCTTAAGCTGCAAAATAATAACAAATCCAAAAACTCAGAAACGTCAAGCATACATCCCT
GAAAAAGGAAAGAGAGTTAAAGTATTACCTTCTGCTTCTTAGCACACAAATAGAAAGCAGCAGCTGTAAATACAGGTCTA
GTAAAATCAGCATTAGCCCGTCTCGACGCTGGTAGTGACGCAAGAAACCTCTCCTTATACCTAAAGAGCAACAAACACCG
AAACAAACAAGACTTTAAGGCATTTTAACAAACATATGGTATGCAAATCTTCAAAGTACACAATAGAAGAGGGCTTACGA
GGATAACACATTTTGCACGGATTTGATTACCCTAACACAGCCAAATTGAACCGCCAATTCTCTTACATTAAGCTTAATCC
TGAAAATGCACAATTAATCACACATCAATCATGATTAACTCCAACAACCAACAGATTCATTAAACAAGTAAAGAAGAAGG
ACTTGAAAAGGAAACTCACTTGATCCCAATAACGTTTTGGAGACTATTGAATGATCTAGAATAAGCCTTTTCCGACATAC
CACTCAATTTAACCGCTGCTTGCCTATCGAATATAATCTGCAACCTAACCAATAGATTTCGAATCAAGTTAAGTAAGATA
CTGCAATAAGTAACCCACTATGGATATTGAAATCGTTATAAATCAATTACGATAATTATTTACCTAGTGGCGGCGATTTC
TAGACAAATCACAGCTTTACAGATCTCACCCTGATAGAAAAATCAAATTCTCAACACATAAGGAAAAATTATAATCAAAG
TACTCGATGTGAAACTTTGGGATTCAGAATCGGATTTATCTTACAACGCCGATGATGGATGAATCGAACTGAGCATCGCA
AAGACGGCGGATCTCTGCAGCTTTTCTGATTAAAAGCTTGTTGTTATCGAGACTAAGTTTCCTACCTATGTCGGAGATAT
CCATATCCTTAATTTTCCGGCGATTGTTACAAGACAAAGAACCAAAGTCAGACACTGTGAGAGATTTTTTCCCCTAGAAA
TGTCAATGGAACCGATTAGGCTATGAAAACGCTATAAACAAAGCGTTGCCAACGTTTGGCGGGATTTTTTTACGCCTGGT
TGAAATTTTAGCCGCGAATGTTTTTTTTGGCTCTTAACCGTTTAAAATGGGCCTTAAAAGGCCTCGAGCCGGCCCAACGT
GTCCAGAAGCTGAAATCACATACGGTATCTGATGAAAGACAAAAGAAAAGGAAACAAATGTATATTCGATTAAACCGGTA
GTGACGCTGTGTTGGTTCGTTCTTACCGACTACCGTACAGTTCAAAAGATTTTACATCAAACATAAGGAAATAAAGCAAA
GAAAGAAACAGAGTAAAGCCTTTTTTTTTTGGGTTGTGGTATTCAACTTATTTAGGCTAGATAGCGGTAAAGTTTCCGGT
CTGTACTATCCCTTTCCAAGAAATCTCGTTCAATGAGCGACTCGATTCTCTTCTTTATCTCCGTGGGATTAGCTAGGAAC
CGTGGCTGCAACTGTTTCGTCACCTCGGCGATTATGTTGTTGTGGTCTAGTATTTTCCTGGACTTCATGATCCTTACGAT
GGCTGCTTCAATCTGAGGTTTTCTGTCTTCCTCCACTCTC
>AT1G26850.3 | chr1:9298357-9301356 REVERSE LENGTH=3000
TATTCTTCTAGAGATGGATAGAATTCTCCGACCAGAAGGAGCGGTTATAATCCGGGATGATGTGGATACATTGATCAAGG
TGAAGAGAATCATCGCTGGAATGAGATGGGATGCGAAGCTTGTCGATCATGAGGATGGTCCTTTAGTTCCTGAGAAGGTT
TTGATTGCCGTGAAGCAGTATTGGGTCACCAACTCCACCTCGACTCACTGAAGTTACTTTATTTCCGGTGTGACCTGACA
TTTTGATCAAATGATAGAGCTTTCGTCCTTAGGGAATGTGAGAGAGCTGCAAATCTTGTCTTTAAACACTTTTTGAAGTA
TCTATTTATTGATGTTATAGTTTATTTTTGTTTCCCAATCCAAAAGCTTGGAACTTTGTGGTGTACCATTGAATTCTCAA
CTTAATAGTTTTTGCACTAGCCAACTCTGTTTCTTCTTCTCTTACAAACTCAGATTGTTTAAATCGACGAGTATGTTTAT
GCTTACCACTAGTGTGGAGAAGAGATGTGTCGAAGACCAATAAACCGAACGTAACCGATGCTTAATTGCTTACCACTAGG
TATACGAAATACCATGTAGTTTATTCAATTGATCATAGTTTATCTAGTAGACATTTATGTGTCCATTATTTGCATAAAAA
TCTATAGAAAATGGTTTGGGGAAAAAAAAAATTCTTATCAAGAATTGTCATTTACACATTAAATGTGATGAAAACAACAA
TAACAGGATCTGAGTCTCTGAATGTGTGTAATGTTATGAATCAACTTGCAACTCTTTGGTCTCAGATTTCTTTGGGAAAT
TGAGACTGGCCTGTATAACTCTCTTAGTTCCTGAAAAGAAAACACAAGATCCAGAAACATCAGCAACAGAGAAAACATAC
AAATGAATCATTTCTTTTGGTGATCAAATCAATTTACAAAAGTTTGAGTACCTTTCTCTGGATTCTTCTTAATCGAATTA
ACGACTGTAGATTTCCAGTCCTCATACTTAGCCTCCTCCATCTTCTTGTGTCTTTTGTAACATGAAGACTGAAGAAGCAA
ATCACATGTAGTGTGAATCAGAAATAGTCACAAGTTTGAGACGTATGTACATTTGATAAATCACAAAGAATGATTCTAAA
CAGATGGGAAGAGGTCGGTTGCCATGAAAGTACCTCATCACCAGATGAATATCCACCATCCTCTAGTCTCCTCTTTCCAG
GTAACACATCAAGCAAGTCTGAGGAAATTTTTGCCCATAATCACTTATTGAATTGAAGATAAGCCTTCATTGAATTGAAC
TAAAGCAGGACATATGTATAGACTAGTAGTTAATATAAGACAAGAAGAATGACTTTGTCGAGAGAGAACTGAATAACCAT
ACCTCTGTTTCCTTTAACGTCTTTTGCATCTTTCTTTTCCTTAGAGATCCCAACACAGTCAAAACAAAGATCTGTCATGG
AGGTCGAGACCTGTTTGTAGTTCCTAGTCAGTACTTTGGATATCTAGTCACATATTATATAAATCATTCTCTGAATGAAA
CAACAAAGTCACTTACACAAGAGAATTCAGACTCTGATGTACCACAAACCTCAATCAACCTAAGCTTATCTACCTTAAGC
TGCAAAATAATAACAAATCCAAAAACTCAGAAACGTCAAGCATACATCCCTGAAAAAGGAAAGAGAGTTAAAGTATTACC
TTCTGCTTCTTAGCACACAAATAGAAAGCAGCAGCTGTAAATACAGGTCTAGTAAAATCAGCATTAGCCCGTCTCGACGC
TGGTAGTGACGCAAGAAACCTCTCCTTATACCTAAAGAGCAACAAACACCGAAACAAACAAGACTTTAAGGCATTTTAAC
AAACATATGGTATGCAAATCTTCAAAGTACACAATAGAAGAGGGCTTACGAGGATAACACATTTTGCACGGATTTGATTA
CCCTAACACAGCCAAATTGAACCGCCAATTCTCTTACATTAAGCTTAATCCTGAAAATGCACAATTAATCACACATCAAT
CATGATTAACTCCAACAACCAACAGATTCATTAAACAAGTAAAGAAGAAGGACTTGAAAAGGAAACTCACTTGATCCCAA
TAACGTTTTGGAGACTATTGAATGATCTAGAATAAGCCTTTTCCGACATACCACTCAATTTAACCGCTGCTTGCCTATCG
AATATAATCTGCAACCTAACCAATAGATTTCGAATCAAGTTAAGTAAGATACTGCAATAAGTAACCCACTATGGATATTG
AAATCGTTATAAATCAATTACGATAATTATTTACCTAGTGGCGGCGATTTCTAGACAAATCACAGCTTTACAGATCTCAC
CCTGATAGAAAAATCAAATTCTCAACACATAAGGAAAAATTATAATCAAAGTACTCGATGTGAAACTTTGGGATTCAGAA
TCGGATTTATCTTACAACGCCGATGATGGATGAATCGAACTGAGCATCGCAAAGACGGCGGATCTCTGCAGCTTTTCTGA
TTAAAAGCTTGTTGTTATCGAGACTAAGTTTCCTACCTATGTCGGAGATATCCATATCCTTAATTTTCCGGCGATTGTTA
CAAGACAAAGAACCAAAGTCAGACACTGTGAGAGATTTTTTCCCCTAGAAATGTCAATGGAACCGATTAGGCTATGAAAA
CGCTATAAACAAAGCGTTGCCAACGTTTGGCGGGATTTTTTTACGCCTGGTTGAAATTTTAGCCGCGAATGTTTTTTTTG
GCTCTTAACCGTTTAAAATGGGCCTTAAAAGGCCTCGAGCCGGCCCAACGTGTCCAGAAGCTGAAATCACATACGGTATC
TGATGAAAGACAAAAGAAAAGGAAACAAATGTATATTCGATTAAACCGGTAGTGACGCTGTGTTGGTTCGTTCTTACCGA
CTACCGTACAGTTCAAAAGATTTTACATCAAACATAAGGAAATAAAGCAAAGAAAGAAACAGAGTAAAGCCTTTTTTTTT
TGGGTTGTGGTATTCAACTTATTTAGGCTAGATAGCGGTA
>AT1G26870.1 | chr1:9314984-9317983 FORWARD LENGTH=3000
TGTATGTGGATAGATTTTCCCATCTCTGCCTTCTTGGCTTGCTTTTTTCAAGCTAGGGTATTTCCTCTTTGTAGGCTTTC
TCTTTCACTAAATTAAATCGTTTATTAATTATGCTTCCTTGAGTTTTTATTTTTCACAAGCAACTTTGCTTTAATGAAGA
AGGCATGAGGTAAGTCAAGATGAACAAGAGAAAAACTGAATCGAGTTTTACTATATTCAAAATAAAGACCAGTAAGTATA
TTATTTCTGGAGCTGACTTCATTAATCGCATACGAGACTGTCGTTGTAGAATTCCCAAAAATTGAAGCATAGTTAAGATT
TAAGACTCAAAATTGCTATTCCATAGTTGTGTCATGACGCTGAGAACATTAAAGTGCAAGCTTGATTTAGCCTCCGAGAG
ATTCAGAAATATTATATTAACCAAGAAGGTAATCACAACAGCTTATGTGATATGCATCAACAATAGAACATTAAAGATGA
ATTCAACAATTCCAAAACTGAAGAGAAGAGAATTGTCGACAAAGTTAAGAACTGATAACAGAATACAAAGCTTAAAAATT
GGTCGAGTAACATAGATGTCCTCACATGACTGCACCAAGTCCTATCACTTGAACATAGCCATAATTCCAAAACAGAGAAG
AATAAAACATAAAAGCTTAAGCCTTGGGGGCTACTTTCTCCTTAGCCTTTTGGAGTTTCAACACTTTCTTCACAATCTTT
TGCTCTTCGACAAGGAATGCCCGAATGATCCTGTCGGAATCCAAAAACAACATTACGTTAAAGAACACCAAATTTATTGT
AATAGAAAGATGACTCAAGTAAGATGGACAACAAACCTTTCCCTGACTGCAGAACCAGACAAGACTCCACCGTATGCTCG
GTTTACAGTCCTCCTGTTTCTTGATAATCTTGACCTCTTGTACTCAGAGGGCCTCAAGTGAGGGATCTGAATAAACAAAC
AAAGTTATTCACATAATGCAAAAGGAATATGCCATTGCATAATCAAACATATATAGTTGGGAATAAACTGAAAATTTATG
CCAAAGGTGGATAGCAAATCCTTATGTAATACAAGGAACAACTTGAAAGACAAAGTGGCACCGACAATTTAGCTTATGAT
TTATGTTATGTACTGATGTGGGATTTATCTAATCAGCACAAGACCGTCAATAAGCACAATACTATTAACTAAGTAACATG
GTTTCTTGAAATAAGAAGACATGCCCATTAAAAATGAGACTGATCAATACTCAAAACATTCTAAAACACTCAATCTGATT
GATTTGGTTATACATAGCCATCAAATTCCTAAAAAATTCAAACTCTTAACTCTATCTAGACCTCAAATCAAGACTCTAGA
TACAAGAACCATGTAAACCAAATCACACGAAGCCAAATCGAAATCAGAAGACTTACTCCTTGAATACGCTTGCCAGTAAC
AGGACATTTGGGGCCACTAGCTCTCTTCTTTGTGGTTTGATACACCAATTTACCTCCTGAAATCAACAATCCCAACACAC
ATTACACTATGAAGAACAGATCGGTGATTAGAGAATTATGAGACTAAAGCAGAGGAGATTGAAGATATCAAGGAAGAAGA
AGAAGAAGAAGAAAGGGACCTGGAGTCTTGACGATACGGTGCTGGTTCGATTTGGTGGCGTAGCTGTGTCGCGACCGGTA
AACAAGACGCTGCACCATTTTCGCCTCCTTTTCTCTTTTAGGGTTTTCGTTTGGAACGAAGAATATAAGGGTGAGACTCC
AAACCTAAACTAAGACTACAACTATATGGGCCTTTTCTCATTTTGGTCTTTAATTATGCTCCAGTTAAAGGCCCATGTAC
AAATAATTAAAAAAAATTCAACTTGTAAAAACCAATTCTATTATTAGCTGCAATTAGAATAAGTATCGTTTGTATGTTGT
AGTGAACAGAAACTAGAAACATTATTACCAATTTTTATTTTGATTTTTTAAGAAATCATAGATGCATTAAATTATACGTA
GAACTTTAAAAAGATTAATTAGTATTATAATCCGTTTAGTCAAAACACATTCAATTTATTTTATCAAATAGTGTAACAAC
AAAAAATTTAAATTCATGGCACGTAAAAACATAATCGATACATTTACAAGGGCGTGGTGCAAGCAATTAGAGCAAGCCAA
GTAGAGAAATTAATCAAGGTTGGCGGCAAAATTGGGAATTGGAAAATAAATTCATCCAAAATAACAAATGGAAATATAAG
GACCAGGCTAGAAAATTTGGATTTTCAACAATTTTGTTTGGTTTGATGATTAGATTTTTAAGGGAAAAAACTAACAATTA
TGTAAGAATGAGAATCGATTGATATATTTTATGTGTGTCTATATTGCAGTTTTACTTTAAAAATTGGGCAACTTTAATTT
AGTTTCTTTTTTTATATGCATTAATAATATATATATATATATATATATATATTTTTTTTTTTTTTTCTTTGAACAAATAA
TAAATATTTGTATAATAATTGTTTTTTTTTGAAAAAAAGCTTTATAATATAGACTCACTTTTGTGTCACAGCCAGCGACG
AGAAAAAAGTTCCATTGGCGTCTAGCTAGGTATCCGGTATCCCACATGGCCACATCTATGGGTTGCTTAAGTTGTTGGTC
TTTTTTTTGGGATATTATACACGACGATGAGCATATATCAACTGTTCCAGAAACCGAAAGTTGTCAGATAAACGAAACTA
GAATCTGTGCTTTTCCTAACGATTTGCTCTTGCAGATCTTGCATCACGTCCCAACAAAAGAGGCAGTCGCCACTTCAATC
TTGTCTAAACGATGGCGTTATGTCTGGCCGATGGTGCCTAGACTCGAATTCAAAGAAGATGACAGCGAGAGCGTGGGGTG
GTTTATTGAAAAGTCATTGCAACTCCATAAGGCACCGAAACTAGATAGTTTGGTTGTGGAACTCGGTCCACATTGTCCTG
TTGACGTAGATGTCGGAAAGTGGGTTGAGAACGTAGTTAA
>AT1G26880.1 | chr1:9312640-9315639 REVERSE LENGTH=3000
GCTTTTATGTTTTATTCTTCTCTGTTTTGGAATTATGGCTATGTTCAAGTGATAGGACTTGGTGCAGTCATGTGAGGACA
TCTATGTTACTCGACCAATTTTTAAGCTTTGTATTCTGTTATCAGTTCTTAACTTTGTCGACAATTCTCTTCTCTTCAGT
TTTGGAATTGTTGAATTCATCTTTAATGTTCTATTGTTGATGCATATCACATAAGCTGTTGTGATTACCTTCTTGGTTAA
TATAATATTTCTGAATCTCTCGGAGGCTAAATCAAGCTTGCACTTTAATGTTCTCAGCGTCATGACACAACTATGGAATA
GCAATTTTGAGTCTTAAATCTTAACTATGCTTCAATTTTTGGGAATTCTACAACGACAGTCTCGTATGCGATTAATGAAG
TCAGCTCCAGAAATAATATACTTACTGGTCTTTATTTTGAATATAGTAAAACTCGATTCAGTTTTTCTCTTGTTCATCTT
GACTTACCTCATGCCTTCTTCATTAAAGCAAAGTTGCTTGTGAAAAATAAAAACTCAAGGAAGCATAATTAATAAACGAT
TTAATTTAGTGAAAGAGAAAGCCTACAAAGAGGAAATACCCTAGCTTGAAAAAAGCAAGCCAAGAAGGCAGAGATGGGAA
AATCTATCCACATACATCAGGTTGTACTGGAGAAACAAGCTGGCAAATCGCTATTGATGGACGATAAAGAAGAATAATAA
CTCTCCAGCAATGTCATGTTCTGTTTCAGGTCTTGATGATGACGATGGTTCTCATTAATTGTTGAAGTGAAATCATCAAA
CCGAAGTGTGTCGCAATGATCACCAAGATGATCTTCATTGGAACCACGCATGTTCTTCATTATACCATTTCCTTCGAATC
CCGTCTCTTGATACTCCTGTGGTAGGCTTACAAGCGGGGGACATTGCTCTTGGGCCAACACTGCGCTGAGGTCGATATGG
CTCGTGAATTCTCCCAAGAAGGTCGAATCTGAAGACGTGTTTAGCAGAAACGATGGGATTTCATTTGACGAGGGGAGCCT
GGGAAACTGAGGTTGTGTTTCTTGTGTGGCAAGAAAGAGATTTGTGAGGTATTGTTGGTCTAAACATGAAACCGGATTGA
AAACGTTGGTGGGTTTGTCGTATGAAGTGAAATCCAAGTAAGAGAAGGGACTTATAGTGGGAACGGATGGAGTTGTACTA
TTACTAGTTTTGGGAGTGTTCATATTCTCATGGTGAAACTGGAAGTGAGAGCTAGGTTTGAGGATCTTGTCTGAAGAAAA
ATGGTATGTGTTTGATTGCTTTTGGTTAGACATTGTGTCGGTGCTTGTTTCTGGTGGTAACGAGGAAACAAAAGAGTGAG
AGAGAGCTCTTAGGGTCGTTGTGTTGGTCTTTTTGAAGATTCTGCATATAGCCCATGAATCCTGCAGTGGTCCATATCAT
TCAAAATGTTAATAACAAATGAGTTTAATTTATAGAAAATAGAAGTCCACTAATTTCAAAATAATATTTGCACTTTGTTT
ATTTAATTATTTTATATTTTACTTTTGAGAAATTGTTTGAATAAACATACTTATTAAAAGAAAGATTAGTAGTACAAAAA
GAAAAAAACACACACACACACAATAATTTAAGATTTAAACTTAATATCAAAGAAACATAAAAGGAGTACCTAAAATACAT
ATATTAAAATCTCTCGCATTTAATATTTGTCAAATATGTCTTCTACCAAAAACTTAAGACTTTATTTTGCTTTCTCAGAC
CTAAAGATAGATATACAAAACAATTAAATCAATAAATTTCTCATTTAACTCGTTCAAACTCACTACTTTACAACACAAAA
ATGCACCATGTTCGAGATATGTATTTACTCTTCAAAAACTTCTAACCAAATCTTGCGATCTTAATAACTAATAATAGCTT
AACTTGTCGTCCGATCCGGATAACTTCCAATCCTATTTTCTTTGTTAATAAACAATACCTAAGAAAAAATTACTGAGAGA
ATATGAGCTTACGTTGGGAGAGACAGGAGAGTCGAAGAATCTCTTAGAAGGAGGAGATGGTTCGGAGAGAGAAGGCAAAC
GAAACTCATGCATCATCCAATCAGTCTTAACTCCTTTCGCTGCTCTTCCTTTGTAGAACACTAAGGACTTCTTTAAACCT
ATGCATTTGTTTCCTTCTGACGAGTATATCGGCCGGTCCGTTCCCGTGGCTTTCCAAAAACCAGCTCCGGTCACTCGGTT
TGGCCTCGAGCTGTTCCTATACTTCCTGTCCCTTGGACAATAAAAGTACCATTCTTTTTCACCCGTCATCGCAAACTCTA
CGATATTTTAACAACAACAAAAAAACAAAAAAACTTGTTTAGACTTTATTTTCTTATATTAAACCTTATAATATGATATA
CAAAAGTATGAAAGTCATATATACTTGGAAGATCCCAGGGGTCATATTTGTAGATATCGAGTTGTCTTATGAGCTCAATG
GAGAGAGGGTTGTGTTGAACCTTCCGCTTCAGGTAGAAGCTTACGAGCTCTTCGTCGGTTGGATGAAACCTAAATCCGGG
CAACAATACATCCTCCATTTTCTGATCACCGTCGTTGTTTCTATCTCCCATTTCTCTAAAACCCTAAAAACAAAAAAGAG
TTGGAAGAGAGGAACCCTAAGTGGAACTAGCTAGAGTGAGTTTGGTAGAGAAGAGGAAGTGAAGTAAGTGAAGTGGTTTA
GCTTAAGTTGAAATCAATATATGCTTCCTTGCCAGGGGTCTGAACCCGAAGGATCAGCCGCCATTTCAGCTGAGTTTTTA
AAATTTCATTTTATTTTTGAATTAATTTCCCAAGAAAGTTTGTTTGAAAGCTATCTTTGGTTTTACTTATTAAACAATAT
TCAAAACTGGAGCTGAAGGAAAGGTTATAAACACGAGGACAAGATCAAGAAAAAATATAATCAATAAGACAATAACGTAC
TATATACTATATCTCAGGCCTGAGGCCTTTCGTATTTCTT
>AT1G26880.2 | chr1:9312798-9315797 REVERSE LENGTH=3000
GTCATCTTTCTATTACAATAAATTTGGTGTTCTTTAACGTAATGTTGTTTTTGGATTCCGACAGGATCATTCGGGCATTC
CTTGTCGAAGAGCAAAAGATTGTGAAGAAAGTGTTGAAACTCCAAAAGGCTAAGGAGAAAGTAGCCCCCAAGGCTTAAGC
TTTTATGTTTTATTCTTCTCTGTTTTGGAATTATGGCTATGTTCAAGTGATAGGACTTGGTGCAGTCATGTGAGGACATC
TATGTTACTCGACCAATTTTTAAGCTTTGTATTCTGTTATCAGTTCTTAACTTTGTCGACAATTCTCTTCTCTTCAGTTT
TGGAATTGTTGAATTCATCTTTAATGTTCTATTGTTGATGCATATCACATAAGCTGTTGTGATTACCTTCTTGGTTAATA
TAATATTTCTGAATCTCTCGGAGGCTAAATCAAGCTTGCACTTTAATGTTCTCAGCGTCATGACACAACTATGGAATAGC
AATTTTGAGTCTTAAATCTTAACTATGCTTCAATTTTTGGGAATTCTACAACGACAGTCTCGTATGCGATTAATGAAGTC
AGCTCCAGAAATAATATACTTACTGGTCTTTATTTTGAATATAGTAAAACTCGATTCAGTTTTTCTCTTGTTCATCTTGA
CTTACCTCATGCCTTCTTCATTAAAGCAAAGTTGCTTGTGAAAAATAAAAACTCAAGGAAGCATAATTAATAAACGATTT
AATTTAGTGAAAGAGAAAGCCTACAAAGAGGAAATACCCTAGCTTGAAAAAAGCAAGCCAAGAAGGCAGAGATGGGAAAA
TCTATCCACATACATCAGGTTGTACTGGAGAAACAAGCTGGCAAATCGCTATTGATGGACGATAAAGAAGAATAATAACT
CTCCAGCAATGTCATGTTCTGTTTCAGGTCTTGATGATGACGATGGTTCTCATTAATTGTTGAAGTGAAATCATCAAACC
GAAGTGTGTCGCAATGATCACCAAGATGATCTTCATTGGAACCACGCATGTTCTTCATTATACCATTTCCTTCGAATCCC
GTCTCTTGATACTCCTGTGGTAGGCTTACAAGCGGGGGACATTGCTCTTGGGCCAACACTGCGCTGAGGTCGATATGGCT
CGTGAATTCTCCCAAGAAGGTCGAATCTGAAGACGTGTTTAGCAGAAACGATGGGATTTCATTTGACGAGGGGAGCCTGG
GAAACTGAGGTTGTGTTTCTTGTGTGGCAAGAAAGAGATTTGTGAGGTATTGTTGGTCTAAACATGAAACCGGATTGAAA
ACGTTGGTGGGTTTGTCGTATGAAGTGAAATCCAAGTAAGAGAAGGGACTTATAGTGGGAACGGATGGAGTTGTACTATT
ACTAGTTTTGGGAGTGTTCATATTCTCATGGTGAAACTGGAAGTGAGAGCTAGGTTTGAGGATCTTGTCTGAAGAAAAAT
GGTATGTGTTTGATTGCTTTTGGTTAGACATTGTGTCGGTGCTTGTTTCTGGTGGTAACGAGGAAACAAAAGAGTGAGAG
AGAGCTCTTAGGGTCGTTGTGTTGGTCTTTTTGAAGATTCTGCATATAGCCCATGAATCCTGCAGTGGTCCATATCATTC
AAAATGTTAATAACAAATGAGTTTAATTTATAGAAAATAGAAGTCCACTAATTTCAAAATAATATTTGCACTTTGTTTAT
TTAATTATTTTATATTTTACTTTTGAGAAATTGTTTGAATAAACATACTTATTAAAAGAAAGATTAGTAGTACAAAAAGA
AAAAAACACACACACACACAATAATTTAAGATTTAAACTTAATATCAAAGAAACATAAAAGGAGTACCTAAAATACATAT
ATTAAAATCTCTCGCATTTAATATTTGTCAAATATGTCTTCTACCAAAAACTTAAGACTTTATTTTGCTTTCTCAGACCT
AAAGATAGATATACAAAACAATTAAATCAATAAATTTCTCATTTAACTCGTTCAAACTCACTACTTTACAACACAAAAAT
GCACCATGTTCGAGATATGTATTTACTCTTCAAAAACTTCTAACCAAATCTTGCGATCTTAATAACTAATAATAGCTTAA
CTTGTCGTCCGATCCGGATAACTTCCAATCCTATTTTCTTTGTTAATAAACAATACCTAAGAAAAAATTACTGAGAGAAT
ATGAGCTTACGTTGGGAGAGACAGGAGAGTCGAAGAATCTCTTAGAAGGAGGAGATGGTTCGGAGAGAGAAGGCAAACGA
AACTCATGCATCATCCAATCAGTCTTAACTCCTTTCGCTGCTCTTCCTTTGTAGAACACTAAGGACTTCTTTAAACCTAT
GCATTTGTTTCCTTCTGACGAGTATATCGGCCGGTCCGTTCCCGTGGCTTTCCAAAAACCAGCTCCGGTCACTCGGTTTG
GCCTCGAGCTGTTCCTATACTTCCTGTCCCTTGGACAATAAAAGTACCATTCTTTTTCACCCGTCATCGCAAACTCTACG
ATATTTTAACAACAACAAAAAAACAAAAAAACTTGTTTAGACTTTATTTTCTTATATTAAACCTTATAATATGATATACA
AAAGTATGAAAGTCATATATACTTGGAAGATCCCAGGGGTCATATTTGTAGATATCGAGTTGTCTTATGAGCTCAATGGA
GAGAGGGTTGTGTTGAACCTTCCGCTTCAGGTAGAAGCTTACGAGCTCTTCGTCGGTTGGATGAAACCTAAATCCGGGCA
ACAATACATCCTCCATTTTCTGATCACCGTCGTTGTTTCTATCTCCCATTTCTCTAAAACCCTAAAAACAAAAAAGAGTT
GGAAGAGAGGAACCCTAAGTGGAACTAGCTAGAGTGAGTTTGGTAGAGAAGAGGAAGTGAAGTAAGTGAAGTGGTTTAGC
TTAAGTTGAAATCAATATATGCTTCCTTGCCAGGGGTCTGAACCCGAAGGATCAGCCGCCATTTCAGCTGAGTTTTTAAA
ATTTCATTTTATTTTTGAATTAATTTCCCAAGAAAGTTTG
>AT1G26890.4 | chr1:9318604-9321603 FORWARD LENGTH=3000
GATCTCTTTCTTCTGTCATACATATGTACTTGTATTTGACCAAGCCAATGGTACCGATTACATATCTCCGATCCTCTTCT
TTTCCTTGTTGCTTAGCCAACTAATGTTATATTTTTTTTTAATCACAGGTTGCGTGGTGTAACACCATCAAGTTCTCTCG
GCTCTTGGAGTTTTATTTTGTTCCAAGCAATTTGGTAGATTGGTTGGAACCACTTATGTATTTGCTTCAAAATTCTCCTA
AACTACAAATTCTTACGATTGACACTGTAAGTATACCATCCTCCTCCCCTTAAACACAAGTGCATCTAGTTTATAGATGA
ACTTAACATTATAGCAAATGTATTGATATCAGGATTCTACGTGTCTCCCACCTTCATGGAACCAGCCGAGTTCTTCTACT
ATTCCCGAATGCTTGTTGTCTCATTTACAGATCTTTAGGTGGGGAGGCTATGGAGGAAGAGAAGATGAGAAATAACTAAT
GACATACATTCTCGCTAACTCAAAGTGTTTAAAGAGAGTGGCGATCTTTCTCTTAGCAACCTGCAATCTTGAAGAGACAC
AAATGGAGTTAGAATCTATGCCTAGGAACTCAACATCATCTCAACTTCTAACCTCCTCCCATAAAATGAATATGTTTAAC
TAGGTACGCTATCATTTCATGATTTCATTCACTTGAACTATTAGGTTATGAGTTCAACCAATAGAGTTTCATATATATTC
TTTCTTTCTTTTTTAACAGCATCATGACAACAATTGAGTAGCCACATACTGACTGTCTAAGATTATGATCCATCATGCCC
AAAGCCAGCAACAACCATCATGTTATTAACAATTGAGTGAGCTTGTTCACGTAAGTAGGAAACAAAACCTAGATGATTCT
TTTGCAGCCAGAAACAATTAACAGAAGGACAAACAGAGAAGTGCTTGGGTGGTGAAAAGGGGAAAGAATGTTTAGAGCCC
GTCAAATAGATTTTTCACAATCCATCAAAACTGTTTCATTAAGATCAATTGTCTCCTTTCTTTATACATAAGTTACTGTT
TTAAAGCATAAAGAAAGAGTAAATACAGGGGTTTACCTTATTGAACAACATTTTGCTGATATAGTTTTCAACAAAAAGGT
CAGAGGTGAATGAACGCCAGAGATTGTCTACTCTATTCTATTTCAATGGCGCTGTATCCAGCTTCTTTTCTCCCTTTATT
CAACTCATTATCTAATGATTTTTCTGGGTTCCCTGCAACAGCGTGTGTCCCAGCTAGAAGAATTGCATCTGCCGGATGAG
TCTCACCCATTTCAGCCAATCTCATCATCACACTTTCCCCCAAATCTGCATTCCCGTATACTCTACAAGCAGCTAGCAGA
GCACGCCAAGCCGTTGAATCACTTGTGATCGGTAAGTTCCTTATTAACTCATACGCTTCCTCTAACTGCCCCGCTCGACC
TAAAAGATCAACCACACAACCATAATGTTCAACTTTGGGCGTGAAGCTGTAAGCCTCAACCATCCTCTTAAAGCATCTGA
TTCCTTCCATTACCAACCCTCCATGGCTACAAGCATTCAGCACAACCAAGAAGGTAATCTCATTGGGTCTCACTTTGCAG
TTCTCTTCCTCCATCTTATTGAATAGTGTTACTGCTTCTCTTGCTAGTCCATGAGCTCCATAACCCGAGATCATCGCGGT
CCAGGACTTTACATCCTTATCCTTCATTCTATTGAAAATCTCAACAGCTTTTTCAAGCAATCCTACTTTTGCATACATAT
CAACGAGTGCAGTTCCAAGTATTGCATCCAAAGCTATTCTTTCCTCTTCCAATAGATCAGCAACAGTACGTCCTACGAAT
GCTGCTTCACTGTACGCACAGGAAGACAACAGCCCAACAAATGTAGATGAATTCGGTTTCATTTTTTCATACTTCATCTG
CCTCAGTAGCCATACACACTCTTCAAGGAGACCCGTTTTGGCATATTGGTCTATCATACAGTTCCATGTAACAACATCCT
TTCGAATGGCGCAATCAAAGATCCTGCGTGCTGAACTGATACCCCCAGTTTTGCCGTACATCCCTATCAAAGCTGTGATT
AAATGCAAGTCTAAATCAAGGCCAATCTTGATGCATAACACATGAGCAGATTCTGCTCCAGACAAATCTCCTAGATCACT
AATAGCCGAAAGAAAGCTAAGCAACGTACTGACATTAACGACCACCTCACTTTTTCTCATAATCCTAAACAAATCCAAAG
CCAACGCTTTCTTAGAAACCTGAAGATACCCATTCATCAAAGTACTAAACGTAACAGCATCAACACTCTGCGGCATTTCG
TCGAACACTTTCCGAGCATCACTAATCTTTCCACAAACACAGTAAAAATGTATAAGAGCATTCCTCAAATCAGTAAAAAC
CATAAACCCAGATCTCAAAGCAATCCCATGCAATCCCTCACCAATTGAAACACACAATTCACGAGAACATGATTTAAGAG
TCGTGATAAACGAGAATCGGTCCAAGGTCAAACCTTTAGCTCTCAATTGGTTGAAAACAGAAAATGCTCGCTCCGGCTCA
TCGCTAATCGAGTAACCTCTGATCATAGTGTTGAACATAAAGAGATTAGTGTTGGAGACATGCTCGAAGATCGACGAAGC
GTATCGAATGTCAAGTACAGAGGAAAAAGCAAGAAGCTTGCTCACTGCGAAATCGTCCTTGTCGAGTCCCGTTTTCACCA
TGTAACCATGAATTCGAGAAACTTCGACGGTGTCTCTGCAAGACCTTAGATCGTTGATAAGTTTCTGACATTGTGGAGAC
AACAACGATTCAAGATTCCTACGACGGAACACGAAATTGCGCCTGAGCCGTGACGTAATCGCCAATGTCATCAGAAAGAA
AAAAAAGTCGCCGGAATAAACACGGATTTGTTTTTTAAGCTTAAAATATCAAATTGGGCTTTAGTTCCTTAATGGGCCTT
ATTTTGGTCCAAATCCAGTTACGTGGCAAAGAGAATTAGG
>AT1G26890.1 | chr1:9319079-9322078 FORWARD LENGTH=3000
CTAATGACATACATTCTCGCTAACTCAAAGTGTTTAAAGAGAGTGGCGATCTTTCTCTTAGCAACCTGCAATCTTGAAGA
GACACAAATGGAGTTAGAATCTATGCCTAGGAACTCAACATCATCTCAACTTCTAACCTCCTCCCATAAAATGAATATGT
TTAACTAGGTACGCTATCATTTCATGATTTCATTCACTTGAACTATTAGGTTATGAGTTCAACCAATAGAGTTTCATATA
TATTCTTTCTTTCTTTTTTAACAGCATCATGACAACAATTGAGTAGCCACATACTGACTGTCTAAGATTATGATCCATCA
TGCCCAAAGCCAGCAACAACCATCATGTTATTAACAATTGAGTGAGCTTGTTCACGTAAGTAGGAAACAAAACCTAGATG
ATTCTTTTGCAGCCAGAAACAATTAACAGAAGGACAAACAGAGAAGTGCTTGGGTGGTGAAAAGGGGAAAGAATGTTTAG
AGCCCGTCAAATAGATTTTTCACAATCCATCAAAACTGTTTCATTAAGATCAATTGTCTCCTTTCTTTATACATAAGTTA
CTGTTTTAAAGCATAAAGAAAGAGTAAATACAGGGGTTTACCTTATTGAACAACATTTTGCTGATATAGTTTTCAACAAA
AAGGTCAGAGGTGAATGAACGCCAGAGATTGTCTACTCTATTCTATTTCAATGGCGCTGTATCCAGCTTCTTTTCTCCCT
TTATTCAACTCATTATCTAATGATTTTTCTGGGTTCCCTGCAACAGCGTGTGTCCCAGCTAGAAGAATTGCATCTGCCGG
ATGAGTCTCACCCATTTCAGCCAATCTCATCATCACACTTTCCCCCAAATCTGCATTCCCGTATACTCTACAAGCAGCTA
GCAGAGCACGCCAAGCCGTTGAATCACTTGTGATCGGTAAGTTCCTTATTAACTCATACGCTTCCTCTAACTGCCCCGCT
CGACCTAAAAGATCAACCACACAACCATAATGTTCAACTTTGGGCGTGAAGCTGTAAGCCTCAACCATCCTCTTAAAGCA
TCTGATTCCTTCCATTACCAACCCTCCATGGCTACAAGCATTCAGCACAACCAAGAAGGTAATCTCATTGGGTCTCACTT
TGCAGTTCTCTTCCTCCATCTTATTGAATAGTGTTACTGCTTCTCTTGCTAGTCCATGAGCTCCATAACCCGAGATCATC
GCGGTCCAGGACTTTACATCCTTATCCTTCATTCTATTGAAAATCTCAACAGCTTTTTCAAGCAATCCTACTTTTGCATA
CATATCAACGAGTGCAGTTCCAAGTATTGCATCCAAAGCTATTCTTTCCTCTTCCAATAGATCAGCAACAGTACGTCCTA
CGAATGCTGCTTCACTGTACGCACAGGAAGACAACAGCCCAACAAATGTAGATGAATTCGGTTTCATTTTTTCATACTTC
ATCTGCCTCAGTAGCCATACACACTCTTCAAGGAGACCCGTTTTGGCATATTGGTCTATCATACAGTTCCATGTAACAAC
ATCCTTTCGAATGGCGCAATCAAAGATCCTGCGTGCTGAACTGATACCCCCAGTTTTGCCGTACATCCCTATCAAAGCTG
TGATTAAATGCAAGTCTAAATCAAGGCCAATCTTGATGCATAACACATGAGCAGATTCTGCTCCAGACAAATCTCCTAGA
TCACTAATAGCCGAAAGAAAGCTAAGCAACGTACTGACATTAACGACCACCTCACTTTTTCTCATAATCCTAAACAAATC
CAAAGCCAACGCTTTCTTAGAAACCTGAAGATACCCATTCATCAAAGTACTAAACGTAACAGCATCAACACTCTGCGGCA
TTTCGTCGAACACTTTCCGAGCATCACTAATCTTTCCACAAACACAGTAAAAATGTATAAGAGCATTCCTCAAATCAGTA
AAAACCATAAACCCAGATCTCAAAGCAATCCCATGCAATCCCTCACCAATTGAAACACACAATTCACGAGAACATGATTT
AAGAGTCGTGATAAACGAGAATCGGTCCAAGGTCAAACCTTTAGCTCTCAATTGGTTGAAAACAGAAAATGCTCGCTCCG
GCTCATCGCTAATCGAGTAACCTCTGATCATAGTGTTGAACATAAAGAGATTAGTGTTGGAGACATGCTCGAAGATCGAC
GAAGCGTATCGAATGTCAAGTACAGAGGAAAAAGCAAGAAGCTTGCTCACTGCGAAATCGTCCTTGTCGAGTCCCGTTTT
CACCATGTAACCATGAATTCGAGAAACTTCGACGGTGTCTCTGCAAGACCTTAGATCGTTGATAAGTTTCTGACATTGTG
GAGACAACAACGATTCAAGATTCCTACGACGGAACACGAAATTGCGCCTGAGCCGTGACGTAATCGCCAATGTCATCAGA
AAGAAAAAAAAGTCGCCGGAATAAACACGGATTTGTTTTTTAAGCTTAAAATATCAAATTGGGCTTTAGTTCCTTAATGG
GCCTTATTTTGGTCCAAATCCAGTTACGTGGCAAAGAGAATTAGGGCTCTTTGTTCTTCTTATTTAAAAAAGTTACGCCT
TTCTTCTTCTTCTTCTTCTTCTTCTTCTTCTTCTTCTTCATTTCTAGGATTCGAAACAACAATCAACGCGATGGGACGAA
GTAAGCAGATTGCTAAATAATCTATTTCTCTGAATGTAATCGATCTTCTATGGATAGATAGATTCGTTCTCTGCATATCG
TATTTGCTAGGGTCTCTGTTTTTCGATCTCATTGGAGACGAGTTTTGTCGCCGGAATCGTAAATTAGACTTGCTTAAGCT
CGGAATTTACATGTGGATTAGGTTCGTTTTGTTAGGTTCAGTGTCAAAAATGGATTTTTCTAATCACTCAAGTCGCATTA
TTAGATTTGCTTAAGCTCGGAATTTTACATTTGGATTAGGCTTTTGTTTGAATTGCGTATCAGAAAGGATTCAACTTGTT
ATTGAAAATGTATAAATGTATTCAAATGTGTAGGACCTGC
>AT1G26890.2 | chr1:9318708-9321707 FORWARD LENGTH=3000
TGTTATATTTTTTTTTAATCACAGGTTGCGTGGTGTAACACCATCAAGTTCTCTCGGCTCTTGGAGTTTTATTTTGTTCC
AAGCAATTTGGTAGATTGGTTGGAACCACTTATGTATTTGCTTCAAAATTCTCCTAAACTACAAATTCTTACGATTGACA
CTGTAAGTATACCATCCTCCTCCCCTTAAACACAAGTGCATCTAGTTTATAGATGAACTTAACATTATAGCAAATGTATT
GATATCAGGATTCTACGTGTCTCCCACCTTCATGGAACCAGCCGAGTTCTTCTACTATTCCCGAATGCTTGTTGTCTCAT
TTACAGATCTTTAGGTGGGGAGGCTATGGAGGAAGAGAAGATGAGAAATAACTAATGACATACATTCTCGCTAACTCAAA
GTGTTTAAAGAGAGTGGCGATCTTTCTCTTAGCAACCTGCAATCTTGAAGAGACACAAATGGAGTTAGAATCTATGCCTA
GGAACTCAACATCATCTCAACTTCTAACCTCCTCCCATAAAATGAATATGTTTAACTAGGTACGCTATCATTTCATGATT
TCATTCACTTGAACTATTAGGTTATGAGTTCAACCAATAGAGTTTCATATATATTCTTTCTTTCTTTTTTAACAGCATCA
TGACAACAATTGAGTAGCCACATACTGACTGTCTAAGATTATGATCCATCATGCCCAAAGCCAGCAACAACCATCATGTT
ATTAACAATTGAGTGAGCTTGTTCACGTAAGTAGGAAACAAAACCTAGATGATTCTTTTGCAGCCAGAAACAATTAACAG
AAGGACAAACAGAGAAGTGCTTGGGTGGTGAAAAGGGGAAAGAATGTTTAGAGCCCGTCAAATAGATTTTTCACAATCCA
TCAAAACTGTTTCATTAAGATCAATTGTCTCCTTTCTTTATACATAAGTTACTGTTTTAAAGCATAAAGAAAGAGTAAAT
ACAGGGGTTTACCTTATTGAACAACATTTTGCTGATATAGTTTTCAACAAAAAGGTCAGAGGTGAATGAACGCCAGAGAT
TGTCTACTCTATTCTATTTCAATGGCGCTGTATCCAGCTTCTTTTCTCCCTTTATTCAACTCATTATCTAATGATTTTTC
TGGGTTCCCTGCAACAGCGTGTGTCCCAGCTAGAAGAATTGCATCTGCCGGATGAGTCTCACCCATTTCAGCCAATCTCA
TCATCACACTTTCCCCCAAATCTGCATTCCCGTATACTCTACAAGCAGCTAGCAGAGCACGCCAAGCCGTTGAATCACTT
GTGATCGGTAAGTTCCTTATTAACTCATACGCTTCCTCTAACTGCCCCGCTCGACCTAAAAGATCAACCACACAACCATA
ATGTTCAACTTTGGGCGTGAAGCTGTAAGCCTCAACCATCCTCTTAAAGCATCTGATTCCTTCCATTACCAACCCTCCAT
GGCTACAAGCATTCAGCACAACCAAGAAGGTAATCTCATTGGGTCTCACTTTGCAGTTCTCTTCCTCCATCTTATTGAAT
AGTGTTACTGCTTCTCTTGCTAGTCCATGAGCTCCATAACCCGAGATCATCGCGGTCCAGGACTTTACATCCTTATCCTT
CATTCTATTGAAAATCTCAACAGCTTTTTCAAGCAATCCTACTTTTGCATACATATCAACGAGTGCAGTTCCAAGTATTG
CATCCAAAGCTATTCTTTCCTCTTCCAATAGATCAGCAACAGTACGTCCTACGAATGCTGCTTCACTGTACGCACAGGAA
GACAACAGCCCAACAAATGTAGATGAATTCGGTTTCATTTTTTCATACTTCATCTGCCTCAGTAGCCATACACACTCTTC
AAGGAGACCCGTTTTGGCATATTGGTCTATCATACAGTTCCATGTAACAACATCCTTTCGAATGGCGCAATCAAAGATCC
TGCGTGCTGAACTGATACCCCCAGTTTTGCCGTACATCCCTATCAAAGCTGTGATTAAATGCAAGTCTAAATCAAGGCCA
ATCTTGATGCATAACACATGAGCAGATTCTGCTCCAGACAAATCTCCTAGATCACTAATAGCCGAAAGAAAGCTAAGCAA
CGTACTGACATTAACGACCACCTCACTTTTTCTCATAATCCTAAACAAATCCAAAGCCAACGCTTTCTTAGAAACCTGAA
GATACCCATTCATCAAAGTACTAAACGTAACAGCATCAACACTCTGCGGCATTTCGTCGAACACTTTCCGAGCATCACTA
ATCTTTCCACAAACACAGTAAAAATGTATAAGAGCATTCCTCAAATCAGTAAAAACCATAAACCCAGATCTCAAAGCAAT
CCCATGCAATCCCTCACCAATTGAAACACACAATTCACGAGAACATGATTTAAGAGTCGTGATAAACGAGAATCGGTCCA
AGGTCAAACCTTTAGCTCTCAATTGGTTGAAAACAGAAAATGCTCGCTCCGGCTCATCGCTAATCGAGTAACCTCTGATC
ATAGTGTTGAACATAAAGAGATTAGTGTTGGAGACATGCTCGAAGATCGACGAAGCGTATCGAATGTCAAGTACAGAGGA
AAAAGCAAGAAGCTTGCTCACTGCGAAATCGTCCTTGTCGAGTCCCGTTTTCACCATGTAACCATGAATTCGAGAAACTT
CGACGGTGTCTCTGCAAGACCTTAGATCGTTGATAAGTTTCTGACATTGTGGAGACAACAACGATTCAAGATTCCTACGA
CGGAACACGAAATTGCGCCTGAGCCGTGACGTAATCGCCAATGTCATCAGAAAGAAAAAAAAGTCGCCGGAATAAACACG
GATTTGTTTTTTAAGCTTAAAATATCAAATTGGGCTTTAGTTCCTTAATGGGCCTTATTTTGGTCCAAATCCAGTTACGT
GGCAAAGAGAATTAGGGCTCTTTGTTCTTCTTATTTAAAAAAGTTACGCCTTTCTTCTTCTTCTTCTTCTTCTTCTTCTT
CTTCTTCTTCATTTCTAGGATTCGAAACAACAATCAACGC
>AT1G26890.5 | chr1:9318604-9321603 FORWARD LENGTH=3000
GATCTCTTTCTTCTGTCATACATATGTACTTGTATTTGACCAAGCCAATGGTACCGATTACATATCTCCGATCCTCTTCT
TTTCCTTGTTGCTTAGCCAACTAATGTTATATTTTTTTTTAATCACAGGTTGCGTGGTGTAACACCATCAAGTTCTCTCG
GCTCTTGGAGTTTTATTTTGTTCCAAGCAATTTGGTAGATTGGTTGGAACCACTTATGTATTTGCTTCAAAATTCTCCTA
AACTACAAATTCTTACGATTGACACTGTAAGTATACCATCCTCCTCCCCTTAAACACAAGTGCATCTAGTTTATAGATGA
ACTTAACATTATAGCAAATGTATTGATATCAGGATTCTACGTGTCTCCCACCTTCATGGAACCAGCCGAGTTCTTCTACT
ATTCCCGAATGCTTGTTGTCTCATTTACAGATCTTTAGGTGGGGAGGCTATGGAGGAAGAGAAGATGAGAAATAACTAAT
GACATACATTCTCGCTAACTCAAAGTGTTTAAAGAGAGTGGCGATCTTTCTCTTAGCAACCTGCAATCTTGAAGAGACAC
AAATGGAGTTAGAATCTATGCCTAGGAACTCAACATCATCTCAACTTCTAACCTCCTCCCATAAAATGAATATGTTTAAC
TAGGTACGCTATCATTTCATGATTTCATTCACTTGAACTATTAGGTTATGAGTTCAACCAATAGAGTTTCATATATATTC
TTTCTTTCTTTTTTAACAGCATCATGACAACAATTGAGTAGCCACATACTGACTGTCTAAGATTATGATCCATCATGCCC
AAAGCCAGCAACAACCATCATGTTATTAACAATTGAGTGAGCTTGTTCACGTAAGTAGGAAACAAAACCTAGATGATTCT
TTTGCAGCCAGAAACAATTAACAGAAGGACAAACAGAGAAGTGCTTGGGTGGTGAAAAGGGGAAAGAATGTTTAGAGCCC
GTCAAATAGATTTTTCACAATCCATCAAAACTGTTTCATTAAGATCAATTGTCTCCTTTCTTTATACATAAGTTACTGTT
TTAAAGCATAAAGAAAGAGTAAATACAGGGGTTTACCTTATTGAACAACATTTTGCTGATATAGTTTTCAACAAAAAGGT
CAGAGGTGAATGAACGCCAGAGATTGTCTACTCTATTCTATTTCAATGGCGCTGTATCCAGCTTCTTTTCTCCCTTTATT
CAACTCATTATCTAATGATTTTTCTGGGTTCCCTGCAACAGCGTGTGTCCCAGCTAGAAGAATTGCATCTGCCGGATGAG
TCTCACCCATTTCAGCCAATCTCATCATCACACTTTCCCCCAAATCTGCATTCCCGTATACTCTACAAGCAGCTAGCAGA
GCACGCCAAGCCGTTGAATCACTTGTGATCGGTAAGTTCCTTATTAACTCATACGCTTCCTCTAACTGCCCCGCTCGACC
TAAAAGATCAACCACACAACCATAATGTTCAACTTTGGGCGTGAAGCTGTAAGCCTCAACCATCCTCTTAAAGCATCTGA
TTCCTTCCATTACCAACCCTCCATGGCTACAAGCATTCAGCACAACCAAGAAGGTAATCTCATTGGGTCTCACTTTGCAG
TTCTCTTCCTCCATCTTATTGAATAGTGTTACTGCTTCTCTTGCTAGTCCATGAGCTCCATAACCCGAGATCATCGCGGT
CCAGGACTTTACATCCTTATCCTTCATTCTATTGAAAATCTCAACAGCTTTTTCAAGCAATCCTACTTTTGCATACATAT
CAACGAGTGCAGTTCCAAGTATTGCATCCAAAGCTATTCTTTCCTCTTCCAATAGATCAGCAACAGTACGTCCTACGAAT
GCTGCTTCACTGTACGCACAGGAAGACAACAGCCCAACAAATGTAGATGAATTCGGTTTCATTTTTTCATACTTCATCTG
CCTCAGTAGCCATACACACTCTTCAAGGAGACCCGTTTTGGCATATTGGTCTATCATACAGTTCCATGTAACAACATCCT
TTCGAATGGCGCAATCAAAGATCCTGCGTGCTGAACTGATACCCCCAGTTTTGCCGTACATCCCTATCAAAGCTGTGATT
AAATGCAAGTCTAAATCAAGGCCAATCTTGATGCATAACACATGAGCAGATTCTGCTCCAGACAAATCTCCTAGATCACT
AATAGCCGAAAGAAAGCTAAGCAACGTACTGACATTAACGACCACCTCACTTTTTCTCATAATCCTAAACAAATCCAAAG
CCAACGCTTTCTTAGAAACCTGAAGATACCCATTCATCAAAGTACTAAACGTAACAGCATCAACACTCTGCGGCATTTCG
TCGAACACTTTCCGAGCATCACTAATCTTTCCACAAACACAGTAAAAATGTATAAGAGCATTCCTCAAATCAGTAAAAAC
CATAAACCCAGATCTCAAAGCAATCCCATGCAATCCCTCACCAATTGAAACACACAATTCACGAGAACATGATTTAAGAG
TCGTGATAAACGAGAATCGGTCCAAGGTCAAACCTTTAGCTCTCAATTGGTTGAAAACAGAAAATGCTCGCTCCGGCTCA
TCGCTAATCGAGTAACCTCTGATCATAGTGTTGAACATAAAGAGATTAGTGTTGGAGACATGCTCGAAGATCGACGAAGC
GTATCGAATGTCAAGTACAGAGGAAAAAGCAAGAAGCTTGCTCACTGCGAAATCGTCCTTGTCGAGTCCCGTTTTCACCA
TGTAACCATGAATTCGAGAAACTTCGACGGTGTCTCTGCAAGACCTTAGATCGTTGATAAGTTTCTGACATTGTGGAGAC
AACAACGATTCAAGATTCCTACGACGGAACACGAAATTGCGCCTGAGCCGTGACGTAATCGCCAATGTCATCAGAAAGAA
AAAAAAGTCGCCGGAATAAACACGGATTTGTTTTTTAAGCTTAAAATATCAAATTGGGCTTTAGTTCCTTAATGGGCCTT
ATTTTGGTCCAAATCCAGTTACGTGGCAAAGAGAATTAGG
>AT1G26890.3 | chr1:9318708-9321707 FORWARD LENGTH=3000
TGTTATATTTTTTTTTAATCACAGGTTGCGTGGTGTAACACCATCAAGTTCTCTCGGCTCTTGGAGTTTTATTTTGTTCC
AAGCAATTTGGTAGATTGGTTGGAACCACTTATGTATTTGCTTCAAAATTCTCCTAAACTACAAATTCTTACGATTGACA
CTGTAAGTATACCATCCTCCTCCCCTTAAACACAAGTGCATCTAGTTTATAGATGAACTTAACATTATAGCAAATGTATT
GATATCAGGATTCTACGTGTCTCCCACCTTCATGGAACCAGCCGAGTTCTTCTACTATTCCCGAATGCTTGTTGTCTCAT
TTACAGATCTTTAGGTGGGGAGGCTATGGAGGAAGAGAAGATGAGAAATAACTAATGACATACATTCTCGCTAACTCAAA
GTGTTTAAAGAGAGTGGCGATCTTTCTCTTAGCAACCTGCAATCTTGAAGAGACACAAATGGAGTTAGAATCTATGCCTA
GGAACTCAACATCATCTCAACTTCTAACCTCCTCCCATAAAATGAATATGTTTAACTAGGTACGCTATCATTTCATGATT
TCATTCACTTGAACTATTAGGTTATGAGTTCAACCAATAGAGTTTCATATATATTCTTTCTTTCTTTTTTAACAGCATCA
TGACAACAATTGAGTAGCCACATACTGACTGTCTAAGATTATGATCCATCATGCCCAAAGCCAGCAACAACCATCATGTT
ATTAACAATTGAGTGAGCTTGTTCACGTAAGTAGGAAACAAAACCTAGATGATTCTTTTGCAGCCAGAAACAATTAACAG
AAGGACAAACAGAGAAGTGCTTGGGTGGTGAAAAGGGGAAAGAATGTTTAGAGCCCGTCAAATAGATTTTTCACAATCCA
TCAAAACTGTTTCATTAAGATCAATTGTCTCCTTTCTTTATACATAAGTTACTGTTTTAAAGCATAAAGAAAGAGTAAAT
ACAGGGGTTTACCTTATTGAACAACATTTTGCTGATATAGTTTTCAACAAAAAGGTCAGAGGTGAATGAACGCCAGAGAT
TGTCTACTCTATTCTATTTCAATGGCGCTGTATCCAGCTTCTTTTCTCCCTTTATTCAACTCATTATCTAATGATTTTTC
TGGGTTCCCTGCAACAGCGTGTGTCCCAGCTAGAAGAATTGCATCTGCCGGATGAGTCTCACCCATTTCAGCCAATCTCA
TCATCACACTTTCCCCCAAATCTGCATTCCCGTATACTCTACAAGCAGCTAGCAGAGCACGCCAAGCCGTTGAATCACTT
GTGATCGGTAAGTTCCTTATTAACTCATACGCTTCCTCTAACTGCCCCGCTCGACCTAAAAGATCAACCACACAACCATA
ATGTTCAACTTTGGGCGTGAAGCTGTAAGCCTCAACCATCCTCTTAAAGCATCTGATTCCTTCCATTACCAACCCTCCAT
GGCTACAAGCATTCAGCACAACCAAGAAGGTAATCTCATTGGGTCTCACTTTGCAGTTCTCTTCCTCCATCTTATTGAAT
AGTGTTACTGCTTCTCTTGCTAGTCCATGAGCTCCATAACCCGAGATCATCGCGGTCCAGGACTTTACATCCTTATCCTT
CATTCTATTGAAAATCTCAACAGCTTTTTCAAGCAATCCTACTTTTGCATACATATCAACGAGTGCAGTTCCAAGTATTG
CATCCAAAGCTATTCTTTCCTCTTCCAATAGATCAGCAACAGTACGTCCTACGAATGCTGCTTCACTGTACGCACAGGAA
GACAACAGCCCAACAAATGTAGATGAATTCGGTTTCATTTTTTCATACTTCATCTGCCTCAGTAGCCATACACACTCTTC
AAGGAGACCCGTTTTGGCATATTGGTCTATCATACAGTTCCATGTAACAACATCCTTTCGAATGGCGCAATCAAAGATCC
TGCGTGCTGAACTGATACCCCCAGTTTTGCCGTACATCCCTATCAAAGCTGTGATTAAATGCAAGTCTAAATCAAGGCCA
ATCTTGATGCATAACACATGAGCAGATTCTGCTCCAGACAAATCTCCTAGATCACTAATAGCCGAAAGAAAGCTAAGCAA
CGTACTGACATTAACGACCACCTCACTTTTTCTCATAATCCTAAACAAATCCAAAGCCAACGCTTTCTTAGAAACCTGAA
GATACCCATTCATCAAAGTACTAAACGTAACAGCATCAACACTCTGCGGCATTTCGTCGAACACTTTCCGAGCATCACTA
ATCTTTCCACAAACACAGTAAAAATGTATAAGAGCATTCCTCAAATCAGTAAAAACCATAAACCCAGATCTCAAAGCAAT
CCCATGCAATCCCTCACCAATTGAAACACACAATTCACGAGAACATGATTTAAGAGTCGTGATAAACGAGAATCGGTCCA
AGGTCAAACCTTTAGCTCTCAATTGGTTGAAAACAGAAAATGCTCGCTCCGGCTCATCGCTAATCGAGTAACCTCTGATC
ATAGTGTTGAACATAAAGAGATTAGTGTTGGAGACATGCTCGAAGATCGACGAAGCGTATCGAATGTCAAGTACAGAGGA
AAAAGCAAGAAGCTTGCTCACTGCGAAATCGTCCTTGTCGAGTCCCGTTTTCACCATGTAACCATGAATTCGAGAAACTT
CGACGGTGTCTCTGCAAGACCTTAGATCGTTGATAAGTTTCTGACATTGTGGAGACAACAACGATTCAAGATTCCTACGA
CGGAACACGAAATTGCGCCTGAGCCGTGACGTAATCGCCAATGTCATCAGAAAGAAAAAAAAGTCGCCGGAATAAACACG
GATTTGTTTTTTAAGCTTAAAATATCAAATTGGGCTTTAGTTCCTTAATGGGCCTTATTTTGGTCCAAATCCAGTTACGT
GGCAAAGAGAATTAGGGCTCTTTGTTCTTCTTATTTAAAAAAGTTACGCCTTTCTTCTTCTTCTTCTTCTTCTTCTTCTT
CTTCTTCTTCATTTCTAGGATTCGAAACAACAATCAACGC
>AT1G26900.1 | chr1:9316756-9319755 REVERSE LENGTH=3000
AGTAGACAATCTCTGGCGTTCATTCACCTCTGACCTTTTTGTTGAAAACTATATCAGCAAAATGTTGTTCAATAAGGTAA
ACCCCTGTATTTACTCTTTCTTTATGCTTTAAAACAGTAACTTATGTATAAAGAAAGGAGACAATTGATCTTAATGAAAC
AGTTTTGATGGATTGTGAAAAATCTATTTGACGGGCTCTAAACATTCTTTCCCCTTTTCACCACCCAAGCACTTCTCTGT
TTGTCCTTCTGTTAATTGTTTCTGGCTGCAAAAGAATCATCTAGGTTTTGTTTCCTACTTACGTGAACAAGCTCACTCAA
TTGTTAATAACATGATGGTTGTTGCTGGCTTTGGGCATGATGGATCATAATCTTAGACAGTCAGTATGTGGCTACTCAAT
TGTTGTCATGATGCTGTTAAAAAAGAAAGAAAGAATATATATGAAACTCTATTGGTTGAACTCATAACCTAATAGTTCAA
GTGAATGAAATCATGAAATGATAGCGTACCTAGTTAAACATATTCATTTTATGGGAGGAGGTTAGAAGTTGAGATGATGT
TGAGTTCCTAGGCATAGATTCTAACTCCATTTGTGTCTCTTCAAGATTGCAGGTTGCTAAGAGAAAGATCGCCACTCTCT
TTAAACACTTTGAGTTAGCGAGAATGTATGTCATTAGTTATTTCTCATCTTCTCTTCCTCCATAGCCTCCCCACCTAAAG
ATCTGTAAATGAGACAACAAGCATTCGGGAATAGTAGAAGAACTCGGCTGGTTCCATGAAGGTGGGAGACACGTAGAATC
CTGATATCAATACATTTGCTATAATGTTAAGTTCATCTATAAACTAGATGCACTTGTGTTTAAGGGGAGGAGGATGGTAT
ACTTACAGTGTCAATCGTAAGAATTTGTAGTTTAGGAGAATTTTGAAGCAAATACATAAGTGGTTCCAACCAATCTACCA
AATTGCTTGGAACAAAATAAAACTCCAAGAGCCGAGAGAACTTGATGGTGTTACACCACGCAACCTGTGATTAAAAAAAA
ATATAACATTAGTTGGCTAAGCAACAAGGAAAAGAAGAGGATCGGAGATATGTAATCGGTACCATTGGCTTGGTCAAATA
CAAGTACATATGTATGACAGAAGAAAGAGATCTCAGAAACTTGTGATCGGGGTTATGAACATAGCCGAGTTTTGCTATAT
GAAGGCAAGAAATATTCTCTATCAAGCAATAGTCCAAAACGTTACGTAAGCGTAAAATTTCTAATGCAGGGGAATCTATT
ACCAAGGATCTATTGAGATCATCATCATCATCCTCCTCTACCTCACCTACGTCAACTTCCTCAACCACACCTTCCTCATC
ATCCTCTACCTCATCTACATCATCATCATCCTCTACCTCATTTTCCTCTACCACGTCTTCCTCATCCTCTACCCCATCCT
TCCGCCGAGTAGTATTATAATGTAACTGTTTCAAGGTAGATACTTTCACGGTAAATTTTGTCAAGTTGTCATCCTTATGT
CGATCCACCTTCAGGCAGTTGAGAACAGGGGAGCTTGATAAAAGGCTAACAAGAGATTCTTCGTCTTTGTACACCACAAA
GCGAAGACTCAGAGTTAAGAGAGATGGTAGGCGAACAGGGGAAGAAACGTTCACTAGAATCTTGTTGGATAGACTTAAAT
CAACGAGCGTGTTGCATGTGTAAAGGCACTTAGGAAATCCTGTGGGTTCTGCGGTCCAGAGGAGATTGAAATCTAACTCT
TTCACACCTCTATTAACTACGTTCTCAACCCACTTTCCGACATCTACGTCAACAGGACAATGTGGACCGAGTTCCACAAC
CAAACTATCTAGTTTCGGTGCCTTATGGAGTTGCAATGACTTTTCAATAAACCACCCCACGCTCTCGCTGTCATCTTCTT
TGAATTCGAGTCTAGGCACCATCGGCCAGACATAACGCCATCGTTTAGACAAGATTGAAGTGGCGACTGCCTCTTTTGTT
GGGACGTGATGCAAGATCTGCAAGAGCAAATCGTTAGGAAAAGCACAGATTCTAGTTTCGTTTATCTGACAACTTTCGGT
TTCTGGAACAGTTGATATATGCTCATCGTCGTGTATAATATCCCAAAAAAAAGACCAACAACTTAAGCAACCCATAGATG
TGGCCATGTGGGATACCGGATACCTAGCTAGACGCCAATGGAACTTTTTTCTCGTCGCTGGCTGTGACACAAAAGTGAGT
CTATATTATAAAGCTTTTTTTCAAAAAAAAACAATTATTATACAAATATTTATTATTTGTTCAAAGAAAAAAAAAAAAAA
ATATATATATATATATATATATATATTATTAATGCATATAAAAAAAGAAACTAAATTAAAGTTGCCCAATTTTTAAAGTA
AAACTGCAATATAGACACACATAAAATATATCAATCGATTCTCATTCTTACATAATTGTTAGTTTTTTCCCTTAAAAATC
TAATCATCAAACCAAACAAAATTGTTGAAAATCCAAATTTTCTAGCCTGGTCCTTATATTTCCATTTGTTATTTTGGATG
AATTTATTTTCCAATTCCCAATTTTGCCGCCAACCTTGATTAATTTCTCTACTTGGCTTGCTCTAATTGCTTGCACCACG
CCCTTGTAAATGTATCGATTATGTTTTTACGTGCCATGAATTTAAATTTTTTGTTGTTACACTATTTGATAAAATAAATT
GAATGTGTTTTGACTAAACGGATTATAATACTAATTAATCTTTTTAAAGTTCTACGTATAATTTAATGCATCTATGATTT
CTTAAAAAATCAAAATAAAAATTGGTAATAATGTTTCTAGTTTCTGTTCACTACAACATACAAACGATACTTATTCTAAT
TGCAGCTAATAATAGAATTGGTTTTTACAAGTTGAATTTTTTTTAATTATTTGTACATGGGCCTTTAACTGGAGCATAAT
TAAAGACCAAAATGAGAAAAGGCCCATATAGTTGTAGTCT
>AT1G26910.1 | chr1:9322814-9325813 FORWARD LENGTH=3000
TGCAGATGACTTGTCGATGTGGAGTTGATATCCTAGTTTTGGCAGATACTCAGTTTTTATTTTTTTGTTGGTAGTGACAG
TTACAAACAATTCTCTTGCGGTTCTGTTGTTCATGGATAAGTTTTATGAAAGACTTGTTTTGTTATCTTTCATTTATGCA
AATTTGGAAATGAGCTTAATCATTGTTGTCATTTGTGTTCTAGCACCACTTGAGCTCACACCTTGAAACCCGGCATTACC
CATTGGTTCTTATAGTTTACTTCAGTGTTAACAATATCGATTATGACTACTATTACGTAAACCTGCGTACGGTCCAAGTT
CAGGCCCATAAACTTAAGGACTGTTTCTGTAAGATTCAGCTATTCCCCATTGACACATGAATCTAAAGCATCGTTGCTGG
TGAATCCCTAGCTTCAAGATGAGTACAGGTGCGTCACTTTGCTCTTCCATTTCTGTTTATCTATCGATTAGTCTCCTACT
TATCTAAGATTATGAGGGATCTATTCTGGTTTTATTTTCTGCTATTGAATTTTTTCGATATCTTGAGAATTTATGTGTTT
GTGATGCGTTTGTGTAAAATCCTCTGTTGCCTCATCAAAAACCCTATATAGAAAATTCAGTGTTCCCACAACTGTTCTTC
CCTATCCATTATTTATTTAAATGTACTTCAACTTAGATTGTTAAAGAAATTCTTTGCACATAATGCAACTCCAATCATTC
TCTTGCAAATACTTAGATATAACTTAGTTAAGCGGTGTTAATTATTGATGGTTAGACTGTAAGATTGATTTTGGTATTAA
AACCGGTCACTGAAATCTTTGTCGCCGACTCATAGTGTTTACTTTGCTTATGGCAAGGAAACAAAGCATTGGTGTTACTT
AGTTGTCACACAGATTATCATTGGCGTTTGTTGATTCTTGTGGTTAGGTGGAGTGTTTGGAGGGAACAGAGGATTGAGAC
CAATACCACCAGAAAAGGGTATTTTACCTTTGGATCATTTGCATCAATGTGACACGGTATTGTTTCATCCTTCCTTCTCT
CCAACCTAAGCCTATCTCATGGAAATGTTTTCATGCGAGTGTTGTGTCTTTTTTTGTAGGAGAAGAAAGGTTATCTTAAC
TGTCTCAAGTCTACTGGTCATAAGTCTGAGCAATGTAGGCATCTTTCAAAGACGTATCTCGAGTGTCGGATGGCTAAGTC
AGTCCTTATAAGCCTCCTGTAATGCTTTTAGTTATATTTTGGTTTCTGGATTCAGAATAATATCGCGAACTAGTGACTTT
GGATTGATGTGGTTCTGTTTATCATGCAGGAATTTGATGGCAAAGCAAGATATGTCTGAGCTGGGATTCAGTGGTGAATT
ACTGAACTGGATTCTACTGTGGAGAAAGAAAGATGAAAGTTTGCGATTATATATTGTGCTGATCGATTTTGTGGAACACT
TACATATTGAAATTTGAAGACTATATATTTATAACTCCAAGATTTTATTGAGATTAGAAAAGTTAGTAATGTTTGTGTGT
ACACTATACACAAGAGAAACTTGAAATTATCACACTCCATTCTCCACATTTGGTTCATTTCTGTTAATCCAATCTATTCA
AATGTTTTAGAGAGTCTGAGATTCCATTTATGAGGTCTCAGACTTTTTCTGTTTTTTTGTTGGTATTAAAGTAGACAAAA
TAAACTATTTTCCAGCAAATCTCTTTGAAAATAATGTAATTCAAAATTAATATCATTCTAATGACGTATTTAGCAAGCTA
AAAAGTGGAGACAAAGAGAATGGAATTGCAAGAGAATGGCCTATCAAAATATCGAGATTGTATCATTCTAATGATTGTTG
TTACTATTTTGGAATTGCAAGAGAATGGCCTATCAAAATATCTTTGCAAATTTGTTATCTCCACCTTTCTAAACTAGCTT
AAAATTGCCCTCATCTACATCAATTTTGTGAAAAAGCTATGTTCGAGTCTACTTTTTCGTCTCATAATATGATTTTTTTT
ATATAGACATTATTATCAGGCGACAAGTTATCTTTGAAAATCTATGGTATTCATACATCGACAAGATTTCATATCAGGTC
TTTGTTGTTCATCAGATGTAAGAAAACAAAAAACAATTTGAAAAATCATAGACTACATTGATATGGAGAGTCCATGCATT
TAAATTTGTGCCTAACTGAGCAATGGCCAATTAAAAGCCACTTGGTCATAAGTTGGCCACCGCACCAATATGTGACCATT
TAGGCACAAACTTGAATGTGGATGGTCACAAATTAAACATTTTCAAAACATTATGGCCACAACGTGACATTTTGATGGCC
ACGGTTTTGCATGTCACGGTAGTGGCTAAATTGTAATATTCTTGTAGCGAGTAGAACTAAAAGATTATAATTTAGGCAGA
TGAATGAAGCGGACATGGCATGATGCCTCTGGTTGTCATTTTGCTTTTTATTCAAATAACCCCGAAAAGAAAAAAAGAAA
ATAGTTGTTAGCGTACTTTGTGATGTTTAATTAGGCCCAACTCTAATCAATCAAACATAATCACGCTGTCTTAATCATGA
CTGTTATCATCCCACTAGATCTTCTTTTATACACAACAATGTCGGGGAAAATTTTTCTATAATTGTTCGTGATCAGTATA
AACAACAAAATTAATGACATTATTTACTTTACTCACTTTACGATATTATTTCGTGGTTACCAAATATCTGATTCGAAATT
GAAAATTTTCTATGAGAATGCTAATACTTCTTATACTAAGTTACTATATCTTAGTATTTGAACATTATATCAAGAATAAG
TTTTGCTTTGTTTCTATTTTTCAATAAGTTTGGATTCGTTGTATATGATTTGAAGATGCCATGTAAATTTTGTAGCTGCC
AATATTACATACTGATCTTCGACTTTTTATTTGTTAACCAAACTGAATATATATTTATATTATTATTTTTGTTTTTAGGA
CAAAACTAAACTGAATAAATTAAAAAACGATGTTGCCTAG
>AT1G26910.2 | chr1:9322814-9325813 FORWARD LENGTH=3000
TGCAGATGACTTGTCGATGTGGAGTTGATATCCTAGTTTTGGCAGATACTCAGTTTTTATTTTTTTGTTGGTAGTGACAG
TTACAAACAATTCTCTTGCGGTTCTGTTGTTCATGGATAAGTTTTATGAAAGACTTGTTTTGTTATCTTTCATTTATGCA
AATTTGGAAATGAGCTTAATCATTGTTGTCATTTGTGTTCTAGCACCACTTGAGCTCACACCTTGAAACCCGGCATTACC
CATTGGTTCTTATAGTTTACTTCAGTGTTAACAATATCGATTATGACTACTATTACGTAAACCTGCGTACGGTCCAAGTT
CAGGCCCATAAACTTAAGGACTGTTTCTGTAAGATTCAGCTATTCCCCATTGACACATGAATCTAAAGCATCGTTGCTGG
TGAATCCCTAGCTTCAAGATGAGTACAGGTGCGTCACTTTGCTCTTCCATTTCTGTTTATCTATCGATTAGTCTCCTACT
TATCTAAGATTATGAGGGATCTATTCTGGTTTTATTTTCTGCTATTGAATTTTTTCGATATCTTGAGAATTTATGTGTTT
GTGATGCGTTTGTGTAAAATCCTCTGTTGCCTCATCAAAAACCCTATATAGAAAATTCAGTGTTCCCACAACTGTTCTTC
CCTATCCATTATTTATTTAAATGTACTTCAACTTAGATTGTTAAAGAAATTCTTTGCACATAATGCAACTCCAATCATTC
TCTTGCAAATACTTAGATATAACTTAGTTAAGCGGTGTTAATTATTGATGGTTAGACTGTAAGATTGATTTTGGTATTAA
AACCGGTCACTGAAATCTTTGTCGCCGACTCATAGTGTTTACTTTGCTTATGGCAAGGAAACAAAGCATTGGTGTTACTT
AGTTGTCACACAGATTATCATTGGCGTTTGTTGATTCTTGTGGTTAGGTGGAGTGTTTGGAGGGAACAGAGGATTGAGAC
CAATACCACCAGAAAAGGGTATTTTACCTTTGGATCATTTGCATCAATGTGACACGGTATTGTTTCATCCTTCCTTCTCT
CCAACCTAAGCCTATCTCATGGAAATGTTTTCATGCGAGTGTTGTGTCTTTTTTTGTAGGAGAAGAAAGGTTATCTTAAC
TGTCTCAAGTCTACTGGTCATAAGTCTGAGCAATGTAGGCATCTTTCAAAGACGTATCTCGAGTGTCGGATGGCTAAGTC
AGTCCTTATAAGCCTCCTGTAATGCTTTTAGTTATATTTTGGTTTCTGGATTCAGAATAATATCGCGAACTAGTGACTTT
GGATTGATGTGGTTCTGTTTATCATGCAGGAATTTGATGGCAAAGCAAGATATGTCTGAGCTGGGATTCAGTGGTGAATT
ACTGAACTGGATTCTACTGTGGAGAAAGAAAGATGAAAGTTTGCGATTATATATTGTGCTGATCGATTTTGTGGAACACT
TACATATTGAAATTTGAAGACTATATATTTATAACTCCAAGATTTTATTGAGATTAGAAAAGTTAGTAATGTTTGTGTGT
ACACTATACACAAGAGAAACTTGAAATTATCACACTCCATTCTCCACATTTGGTTCATTTCTGTTAATCCAATCTATTCA
AATGTTTTAGAGAGTCTGAGATTCCATTTATGAGGTCTCAGACTTTTTCTGTTTTTTTGTTGGTATTAAAGTAGACAAAA
TAAACTATTTTCCAGCAAATCTCTTTGAAAATAATGTAATTCAAAATTAATATCATTCTAATGACGTATTTAGCAAGCTA
AAAAGTGGAGACAAAGAGAATGGAATTGCAAGAGAATGGCCTATCAAAATATCGAGATTGTATCATTCTAATGATTGTTG
TTACTATTTTGGAATTGCAAGAGAATGGCCTATCAAAATATCTTTGCAAATTTGTTATCTCCACCTTTCTAAACTAGCTT
AAAATTGCCCTCATCTACATCAATTTTGTGAAAAAGCTATGTTCGAGTCTACTTTTTCGTCTCATAATATGATTTTTTTT
ATATAGACATTATTATCAGGCGACAAGTTATCTTTGAAAATCTATGGTATTCATACATCGACAAGATTTCATATCAGGTC
TTTGTTGTTCATCAGATGTAAGAAAACAAAAAACAATTTGAAAAATCATAGACTACATTGATATGGAGAGTCCATGCATT
TAAATTTGTGCCTAACTGAGCAATGGCCAATTAAAAGCCACTTGGTCATAAGTTGGCCACCGCACCAATATGTGACCATT
TAGGCACAAACTTGAATGTGGATGGTCACAAATTAAACATTTTCAAAACATTATGGCCACAACGTGACATTTTGATGGCC
ACGGTTTTGCATGTCACGGTAGTGGCTAAATTGTAATATTCTTGTAGCGAGTAGAACTAAAAGATTATAATTTAGGCAGA
TGAATGAAGCGGACATGGCATGATGCCTCTGGTTGTCATTTTGCTTTTTATTCAAATAACCCCGAAAAGAAAAAAAGAAA
ATAGTTGTTAGCGTACTTTGTGATGTTTAATTAGGCCCAACTCTAATCAATCAAACATAATCACGCTGTCTTAATCATGA
CTGTTATCATCCCACTAGATCTTCTTTTATACACAACAATGTCGGGGAAAATTTTTCTATAATTGTTCGTGATCAGTATA
AACAACAAAATTAATGACATTATTTACTTTACTCACTTTACGATATTATTTCGTGGTTACCAAATATCTGATTCGAAATT
GAAAATTTTCTATGAGAATGCTAATACTTCTTATACTAAGTTACTATATCTTAGTATTTGAACATTATATCAAGAATAAG
TTTTGCTTTGTTTCTATTTTTCAATAAGTTTGGATTCGTTGTATATGATTTGAAGATGCCATGTAAATTTTGTAGCTGCC
AATATTACATACTGATCTTCGACTTTTTATTTGTTAACCAAACTGAATATATATTTATATTATTATTTTTGTTTTTAGGA
CAAAACTAAACTGAATAAATTAAAAAACGATGTTGCCTAG
>AT1G26911.1 | chr1:9324428-9327427 FORWARD LENGTH=3000
TCTGAGATTCCATTTATGAGGTCTCAGACTTTTTCTGTTTTTTTGTTGGTATTAAAGTAGACAAAATAAACTATTTTCCA
GCAAATCTCTTTGAAAATAATGTAATTCAAAATTAATATCATTCTAATGACGTATTTAGCAAGCTAAAAAGTGGAGACAA
AGAGAATGGAATTGCAAGAGAATGGCCTATCAAAATATCGAGATTGTATCATTCTAATGATTGTTGTTACTATTTTGGAA
TTGCAAGAGAATGGCCTATCAAAATATCTTTGCAAATTTGTTATCTCCACCTTTCTAAACTAGCTTAAAATTGCCCTCAT
CTACATCAATTTTGTGAAAAAGCTATGTTCGAGTCTACTTTTTCGTCTCATAATATGATTTTTTTTATATAGACATTATT
ATCAGGCGACAAGTTATCTTTGAAAATCTATGGTATTCATACATCGACAAGATTTCATATCAGGTCTTTGTTGTTCATCA
GATGTAAGAAAACAAAAAACAATTTGAAAAATCATAGACTACATTGATATGGAGAGTCCATGCATTTAAATTTGTGCCTA
ACTGAGCAATGGCCAATTAAAAGCCACTTGGTCATAAGTTGGCCACCGCACCAATATGTGACCATTTAGGCACAAACTTG
AATGTGGATGGTCACAAATTAAACATTTTCAAAACATTATGGCCACAACGTGACATTTTGATGGCCACGGTTTTGCATGT
CACGGTAGTGGCTAAATTGTAATATTCTTGTAGCGAGTAGAACTAAAAGATTATAATTTAGGCAGATGAATGAAGCGGAC
ATGGCATGATGCCTCTGGTTGTCATTTTGCTTTTTATTCAAATAACCCCGAAAAGAAAAAAAGAAAATAGTTGTTAGCGT
ACTTTGTGATGTTTAATTAGGCCCAACTCTAATCAATCAAACATAATCACGCTGTCTTAATCATGACTGTTATCATCCCA
CTAGATCTTCTTTTATACACAACAATGTCGGGGAAAATTTTTCTATAATTGTTCGTGATCAGTATAAACAACAAAATTAA
TGACATTATTTACTTTACTCACTTTACGATATTATTTCGTGGTTACCAAATATCTGATTCGAAATTGAAAATTTTCTATG
AGAATGCTAATACTTCTTATACTAAGTTACTATATCTTAGTATTTGAACATTATATCAAGAATAAGTTTTGCTTTGTTTC
TATTTTTCAATAAGTTTGGATTCGTTGTATATGATTTGAAGATGCCATGTAAATTTTGTAGCTGCCAATATTACATACTG
ATCTTCGACTTTTTATTTGTTAACCAAACTGAATATATATTTATATTATTATTTTTGTTTTTAGGACAAAACTAAACTGA
ATAAATTAAAAAACGATGTTGCCTAGATTCTAAACTTGTCGACGCAACCATTATTAACATGATATATGAATTAGTAAACA
TAAGTATTTATTAGATCTCCTCAAGGGATATGACTAACTTAATGAATTATCAATGTCACGAACAGGTGGAACATCGCATA
AGTGGACCGACCACTTCAATAATTTAGATCGACGGTGGCACTATAATATTGCGATGGTATATGATTTGATAATGGCGTAT
CATGACCATTCAACCACTATGCACATGCCACCTCCTACCATGGTAGACCAACGAATGGCCCAAGCATTCTGGATATTTTA
ATATCGAAAGCATTGGGTTCCAGTTAGCTATTCGTATTTTAGATTTGTTAGTATTATTCTATTATAACATGTCATCTTTT
AGTACAATTATAAAGATGTGGTGACATAAAATAACGAAAATGCGGTACTTGTTTATACTACGATTTTCATTTTATTTAAA
GCTTATTATGTTTCTATTCTATATGGTTTTTAGTTTTTACTTTCTGATTCCAATAAATGATTCTTTCGTTAATTCTGCAC
TGTTTGTTTCATATGTTCCATTCGTTCGTTTTAACCACCTTGAAAGTTTGAATACACTTGCTTTTGTTCATTCTATTTAT
TCACACCAATTATTTCAAGTCCCACTATGTATATAAAAACTACATGCATAGCCCATTAACAAATAAATAAAGTGTATCGG
CTGCTGAAATTGAGAAAGTGAGAGGTACGTATGTATACAAAACCGGTGTACGGTGACCATGTGCATACGTACATGCATGT
GTCTACGTTCTTGAAATTATAATGTATTGTAGCAGAAAATTATATATAATTTTTTAAAAATGTATTGCAGCTGAATTAAT
TCTATGATAATTTTCTGATATATATATATATATATATATATATATATATATATGTTGTAAACTTTTATTGTAACAATAAT
GCTTTTGATGTTTAACTTCTCCGATGGTCTATTTTTTTTATGTCTTTACATATCATGATTTTTCTTTTTCATGTATCCCA
TTCATCGACCTTTTTTCTTAACTCCAACTAGGAAAGGCAAGGTAATTCCTGGTTGTGACTAGGCTAATATAGCTCATTTC
AACATTTTTCATGACTGATTTCTAGATTTTGTTAATTAAAATGTGTAAACGATAAAAATGAGTAGGGAGATATTTTTTAT
AATTTAAATTTAATAGAATTAGATGAAATCTTGAAAATTTACCAACAACTAAAATATTCTACCAACTTAAGATAGTAATA
AATTAAAAACTCCACGTTTTATACATATGAATATGATGGACCTTATAACCATTAATTAAAAGTAGATAGATATTTAGGAT
AAGAGGATATGGATGGACCTGAAAGGCTTTCAAAAATCATTCACTCCGTCCCAAGTCCCAACCAGCTATTCGTTGGACCA
GCACCACGAACTCCTCTTAAATAGTGACGTTTACATATACAATTTTATATTTCAATTTTGTTATATATCACTTAGACAAG
TAAAAAGCCTTAGTAGAAAGGAAACCTAAAGAGAGGACTTCACGCAATCTAGTTGTCGATTCAACTAATCTTAATTTTGA
CGTAGCTCGAAAGAGTCGAAGGTGACTTGGGATGAAAAAA
>AT1G26920.1 | chr1:9330106-9333105 FORWARD LENGTH=3000
AAATTATCCTAATGGTTGGGAAATAACTTCTTTTAAAACGTAAATCTGGAAGAATAGGCCAATAACAAAACAAAACATAA
AAGATTGTGTCTTTTTTTTTTAGTATGGAAGTTCATTTCATTTTTTTAAGGCACATTTCTTTTGTTTTTGTGGAGCTTAC
AAAAGATCATTTTAATTGATTGAGTAATTTGTAGCAAGGCACTGATATTATTTTTAATCTACTCTACGTTTTTGCCTCTT
CCGGTTATTGATGCGTATAATAATAATAAAAACAATCATGGGTTTTCGTTATCAAAATATACATCTTGTGAATAAGAAAA
AGTGATGTATTCGTGAAAGTAATGTATATTAACGTAACTTAAGCAAGGAATAAAGTTGATTGAGTCAGAATCGTTTCTTG
TGAAAATTAAACAAAGCGAAATAAAGAGGTTTCACGCTCGCTGCCCACGCCCAGTGCCCACACTCCAACGTTTATGTTTG
CCTTACGATTACGTATACGTTTTACATGTTATAATGAAATCATAACGTCTAATCTTATAGTCAAATTGTATTTGTATCTA
GATTTTGCATTATATTTTCTTATAATTTTTTTTTATGTAGACCCAAAATTTTGAAAGCAAAAGATTGTGTTTAGAACAAT
CTAGGTTTTACACCATCAATTTGAAGCTTTTCAAAAAAAAAAAAAAAAAAATGTCGCTGTTCACGTTCTATTTAATTCTA
TAACATCAAATCCTATGACTGATTACTATATTTGTTTTTTTTTTAAAACAATTATCAGCTGGTTAAGAACTTTGAGGATA
TTGTATAGGGATTATTGTTCAGATTGCCATTTTTTGGCCAAATCTTTTGTTTATGCCATTTTTGATATGGGCTTTTGGAT
TTGCCATTTTAGGCCTAATGCAATTACGTTTTTGTCCTTGTCTTCAACCTTTGTCTTCCATTTCGTTTTTGCTTGTTGCC
GGACCACAATTATTTGCCGACCACCACCGTCGGGCTTCATCCACGCATCTACTTCAACTCTATCACCACCTTCAGTTTTA
GTTCTATTAACATCATCACTTTTGTCTCCGATTCATGAAACGTCATCACCATAAACACCATTTCATTCAATGATTTTGAA
TGAAAAAACATTAAACCCTAAGGGGATAATGTCTAGTAAACCCAAGGGCTTCAACTATAAACATTGAATTAATAAACCCA
AGAGCTTTAATTATAAACACTGAATTAATCAAACCTTCTAAATTATCTTCAAATCGAAACCAAATTTGAAAATTATAATC
ATATATTCATGAAATCTTTGAGTTTTTTAATTTCTCCTGACAAATCGAAACTCAAAGATAAAGAGATTAGTTTCAAAGCT
TTCGTCCTTTGGTGTTGCTTAAACTGGAGTTGTCATGAGATCTCGTCATGAAAAACCAGATCGAGAAATTAACTTTGTGG
AAGAACAATTCTGAATTTTTTTTTGCAACAAAACAAGGGTAAAATTGTCTTTTCCGATGAAATAAAAATGGCTAACTCAC
AAACTGTTTAAAAAATGGCAAATTCAACAAATGCCATGTGAAAAAATGGCTTTCTTGTAATTGATTCTATTGTATAACAT
ATAAAAAACAATTAATAAAATTTAATCGATTACGTATCAAAATGAAATGTCTAACTCCAAGCCTGTTTGACAACGTCTAC
CTTAGCTGCAACTACTTAATACAAAAATTGAACCCACCTTTCTGATATTTCATATTCTAATGTAACATATAACAACTAAC
AACAATTTTTTAAAAAAATTGTAAATCTTTTTTCAAGATACAAAAATAGCACAACGAATTTTTTTTATAACAATAGCATA
AAAAAAGGTAAGGATTTTAAACGTTTGAAAAGGGTCTTATCATTTATGAAAAGTCTTAAAATGTTCAAAAATCTCTCATA
ATTAATTTTAGTGGTTTTGATTTTTTTTTTTCTTTTGTAAATCTCTTTTTTGAAACAAACTAAAAGGATTATCTTTAAAA
GTCCTCAAAAATGTTATTTATTTTTTATAAGAAAATAATGTATTTTAACTATTAATTGGTGTAACTCTCAAAATCACATA
TTAGGTCATGAATATTAATTATTAGTGGGACATAAATATTTTGACGGTAGCTGGATACATCAACTGAACTCTACTTTTTT
AAAAGCATTTGTCCTTTGATATTTTTTGCGACAAAAGATATATCTTATATTTTTGGGAAATATAATTATAAAATATAGGA
TATTGGAAAATAAAGGTTAAGTTAATGTAACAGAAACCGAATACTAAATGGGTTTCGGTACGTCAAATTAAATCGACCAA
GTAATCATGCATTTGCATTATTAACAAAACTTTGCCCAACAATAATGACGATGTTCGAGTGAGTGGACCAGCCAAACAAT
GTGTTGGTTATGCAAATAATTTCAATCTTATGTGACTATCGAATTATTTGCACAAAAAGTATAATCTATATATAATTATA
CTTTAGTCGAATCTCATAAAATCATTAAATTGGAAGATACATCCTAGCTAATATTTTAAAAAACGTTAAGCAGTAAGCAG
ATGGAGATCTAAATACCTAACACCTAAAACGCCTAATTAGGACTTAGATAATTTAGACGTTTTAGGTATTTATAATATAA
CATATTAAATAAAAATATATTAAATATGTTAGAAATATAATATTATAAATAAAAGTATATAAAATTATTTATTAAAAGCT
AAAATGTGAAATCTTAAACAAAAATTAAACAAAATTATTTGTTTAATTCATGTCAAACAATATACATATGGAGTTATAAC
TTATCGCTTAAGTTTATATCGTTAAAAATTAAAATAATACATTATAACAAAACTTATGCAATTTTAGACGGTCATTTAGA
CGTCAACTAAACGCCTAACGTCTAGACCGATTTTTAGAATACTCCCGGGTGCTTCATATATATTCTTTCCATAGCTAATA
TTAATATGTTTCAAAGGACTAATGTTATATTATAAACGAG
>AT1G26921.1 | chr1:9327956-9330955 REVERSE LENGTH=3000
ACAAAAGATTTGGCCAAAAAATGGCAATCTGAACAATAATCCCTATACAATATCCTCAAAGTTCTTAACCAGCTGATAAT
TGTTTTAAAAAAAAAACAAATATAGTAATCAGTCATAGGATTTGATGTTATAGAATTAAATAGAACGTGAACAGCGACAT
TTTTTTTTTTTTTTTTTTGAAAAGCTTCAAATTGATGGTGTAAAACCTAGATTGTTCTAAACACAATCTTTTGCTTTCAA
AATTTTGGGTCTACATAAAAAAAAATTATAAGAAAATATAATGCAAAATCTAGATACAAATACAATTTGACTATAAGATT
AGACGTTATGATTTCATTATAACATGTAAAACGTATACGTAATCGTAAGGCAAACATAAACGTTGGAGTGTGGGCACTGG
GCGTGGGCAGCGAGCGTGAAACCTCTTTATTTCGCTTTGTTTAATTTTCACAAGAAACGATTCTGACTCAATCAACTTTA
TTCCTTGCTTAAGTTACGTTAATATACATTACTTTCACGAATACATCACTTTTTCTTATTCACAAGATGTATATTTTGAT
AACGAAAACCCATGATTGTTTTTATTATTATTATACGCATCAATAACCGGAAGAGGCAAAAACGTAGAGTAGATTAAAAA
TAATATCAGTGCCTTGCTACAAATTACTCAATCAATTAAAATGATCTTTTGTAAGCTCCACAAAAACAAAAGAAATGTGC
CTTAAAAAAATGAAATGAACTTCCATACTAAAAAAAAAAGACACAATCTTTTATGTTTTGTTTTGTTATTGGCCTATTCT
TCCAGATTTACGTTTTAAAAGAAGTTATTTCCCAACCATTAGGATAATTTCTACATGAACAGCTCAGACTGCAGCAACGT
GTAATAATTAGCAGCTTCGTCTTCAAGCTCCCAAAACGCATCACCAAACCCATCTAACAAACTATCTCCATAAACGTAAC
CGTCATTAGCCTTTTCATAATTACTCTCGCCAAAATCTGTGTTAGGGATCCCAAGTTCGTCATCGGAAGCTTCCAAAAGA
TGCTGCATCACTTTCTCCTTGCTGTCATCTTCCACTTCTTCTTCCTTTGAGGAAACACATGAAGAAAACGAGTCTTCGAC
GTTGGAGGTTTCTGAAACGACGGCGTATTGGTCATCCGATGATATTTCTTGCTGAAGAGCGTTTATGAAGGAAGTTAGGT
CATTGTTGTGTTGGTTTTGTTCGTCTGAATCGTTGAGAAGACAGAGAATTTGGTTGTAAGAGGCAGAGGATGATGACGAA
GTTGGCTTTTGTCGTTTGTTCGTTTCTTCCTCGACTAGGGTTTCTTGTTCTCTGTAACGCTTCAATGGCGATACATCAGA
TGTTTCAGCCATGTTATGAGAGAGAGAGAGAGAGGATGTTTTAGAAACGTTAGAGAGAGAAATTGTGAGGGTGATAAGCG
AGATAGAGTCATAGAGAGTGAAATGTATATATATATATATATATATATTATATAGAGAGATTATTTGGTCAAAATAGCTA
TTTATATTGTATAGTATTAAAATAATAATGTGATTTAGTATTATTTTAAATTGCTTCGTGCATGTCAGGAGGAAGAAACA
TGTGAATGCTTTATTCAAATTATCGCATTACACGGAAAGAAATCTAAAATATTTGGTCAATAATTTAAAATTTCTGATAT
AGGCAGAGTAAAAGAATGGATCCTACGGCATGTAACCTTTGTTGGTTGTTAGTTGTCACATAACGCATGATGCCAGGCAA
ATCTTTAAAATTTATGGCGATGATTTATTTACAGATAAATTTGTATCTAATATGAAAAATATACAATAAATTTATCAATA
TTTCAAAAACAAAGAAAATTAAATAATAAATACACATAAGTTTCGGAATATCGATTGAGTGTCCAAAAAATATCTAGATT
CTAAAAAGGGATATTGAGTGGACTTCAAAGGGAGCACCTATTTTTTAAAAATGTTGCGTTTTTAAAAGAAAATGAGTTTT
CTTTGTTTCGCCTCGAATCAATGAGGTTAAACTTTTAAGGATGCTCACATTTTTTCATCTTTATTTATTTTTAAATATTG
TCAGAGGGAGAGACAAAAGATAAAGAAAACAAGTTGTTGGTGTCATTGAGATTTGGCAATATTTTTGTGTTGTATCCGCC
GTAGGATTTGCCTTCAAGAACGAGCTTGTAGATTACGAGGGAAAATCGGACGACTGTCATTTTACGTCTATGGATTGCAC
ATGGAAAGAGACGGGTTCTCATTGTTCACTTGACCATACATTAAACTAATCACAACTCACAAGTCGCAACCTCTTCACTA
TTTTTCATTAGTTAATTACATATGTGAACATTGTTCACCTATTTTTTGGTGGGACTATTTTAGTTGTTACACACTTACAC
ACACAGAATTCGAAGAACATCCAAATTTATAAGTTCATTACCTTAATAAGTTTTTGAAAACAAATTTCCAGTTGGTTGAA
TTCATACGTGTGTTTATCATGCTTTAAGGTGTAGTTTTCCTCTCGTCTATGTAATTCGAGGGACCCAATGCCAATTAACG
TTTTGTATAAAAAGGCAACACTATTACTTGTTTAAAAGAATTTACGTACTACCTCTTGAAAAAGAATTTAATGAAATGGT
ACGAATAGTTATGAAACATTTTATTTCTTGTAGTCGCGACGGTTTCAATTATTTGTTTACATGATCTTTTTTTTTTGAAG
CAGACGTTTTGATTATTTTTTGAATCGGATGCTTACCATACCAGTCAAATATTTTCTGACAAATTATGCGGTTATGAGGA
GATATAATACAAGTACAAAACAAAAGAACGTAACTACAGGCAAAAGACGGTTACGAGGAGATATAATACAAATTGGAAAA
AAGACAGATGGTTATAGCCAATATAACCAATTAATTACTCTGAAGAAATTATGGACTTAAAATTCGTTTTTTTTTTTAAC
TAAAAAAAAAGATGAACACATACATGGTTCGAGGTAGGGT
>AT1G26930.1 | chr1:9333211-9336210 REVERSE LENGTH=3000
ATAAGTGAAATAAAACTGCAAAAGAGTGATTTTAGAAAATAAATATATATTTCTCTGACAAAAAAATTATACAATTAATT
ACGAATTTTGTAAATATATTATTATAACTTGTAAGAATATAATCATTTTTCTTAAAAAACATATACTTCATAGTTAACGA
AATACAATTGATAACTAATATTGTAAGGAAATTATTCAAATTAGTAATTCTAAAACAAAAAATATATTAATATAAAGAAC
GTTCTATTTATCAAAGTGTTTGCTATAAAAATTGAAGTTTTAGAAACAAACAAATTCACACGTCATTTAAGTTATAATTT
ATGAGTATCCAATTAATTATATTATATATATATATATATAGATTTTATATGTAATTCTTATTTCTTTTTTTAAGTTTTAA
CATATGTTTTGCTAATATTTACATGATTGTTTTTTTCAATATAGTTTTTTTTTTGTTTTTGTTTATACTTTTCAATAATT
GTAATAGTTGTTCTCAAAAATAATCTAGTAATCTTTTTAATTAATTTTGATGTTTTTGAAAATATATGATATATACTTAT
AATTATCGCTGGATATTACATAATTTAAATTTATGTATTCTGAAATTGTAATAATTGTATAGCGGTTAGAAGGTTTATAA
AGAAAAACGGGTTTGGAGTAAAGTTGGGAACTTGTCTTAGCAAGCGGGTTCGATGAACGGTTTAGGTTTAGCGTTTAGAA
CTTGTGGGAATCAGGTTATAGTAATTGGTGGACCAAAGGCTTCATGTGAGGGATTCATTGAGCTTAACCCATGGGTACCA
AGTGATCCAACACCGGAATGTCATTTACTAGGCAAAAAACAACGGTCAATTTCGTGTATAACATCATTGTAATGAACTGT
TGAAGAAGCAGAATAAAACCGTAAAAGCCCATTGTTTGCATAGAGAAATTTACGAGAGAGAAGAAGTTGGATTTAGCCGT
CTTTAATAAGGGTATAAAACACATGCTTATTATTAGTTTATCAATTTTAAAAAAAATCCAAGAGATTGTTTTTTTCATGT
TACTTATTGTAATAGTGTAGTTTCATGTTTCCTAACGAATCCTATCTTTTGATCTTACAATTCAATGGATGTTTCTTCTT
TCTATTTTGTTACATTAGCTCTTTCTCTTCCTCTAATGATTCCATTCTCTTCGAGTTTTTTTGTATGCCAATTATACTTA
AAAGTGGTTTAAAGTGTTAGAAATTTGAAACTGTGTGTTATCACATCTTAATTTGTAGAAACAGAGTAGACCACTAAAAA
TTTGCTAGTGTTTTTTTTGTCGTTTTGTACTTTCATTGATAACCCATTTATTAATAAAATAATTAGAAAAAGAAAGAAAA
CATGAAAGTTATTGATTCAATCGAGTACTTTAAGTCCAAAGTCTGTGAAGAATTTATTCACGTTCAGTAGCAGCTGCATC
AACCCTAAAAGCATATTTATTCGAGTCGAATCATCAACTATTTGATTATGCTAAAGTACCAATGTAAAAAAATATGATGA
ATATATCTTTTTAAAATATCAATATATCATCTTTCGACCTTATGAGAAATATAGATGTTTTTGCAGGAGGATCATATTCG
AGTAGAAGAACTTTGGTTCGATACAATTACAGTTTTTTTATTTGACCACTTCATATTTTCTTTTGGTGCAGTGGAAAAAA
TAGAGCCCATGATTGAGGCATAAAAAAGTAAAGCAAGTTTAGTGTTGGTGGAGGCTTAGGCTAGTAGCCCATTTAGACAT
TTTCTCATTTAATAACATTGTTATTTTGTCGTCTAATACAAAAGTATACAACTGTAAAATCTTAAAATGAGATTACTTTT
GTTGATTCGCTAATGTTTCTTCCACTAATGCAACATCAAATTATAAAAGTAAATAACAAAGAATATTGATTTGATATATT
TATTTTTCTTGTTTGGTTAAAAGAAAATTGATTTGCTTATTGTTTCTGACCACACTACTCTAAAGTAAAATACCATTTCG
AAATTCGAAAGTAGAAACAAATAAATTATTTAAGTTGGACATTATTTGTATACAAAATCAACTTTTACAAGAACAAGAAT
CATATTGTCTACTATTGTTCTTGAGATTACACAACCGTGCTTCGAAGCCATATTCTCGCAATATGTCGGTATATTGGCTT
TATGAAAGAACAATTATTTCAAATAATTCTGTGTTTTGTACAAATTGCACGCAAAGTAGAATTATTCACACTAGAACAAT
TATTCATAGATGAACAACAGGGAAGTATCCAAAAACATTTATATGAACATATCATATAATACGACCAATATGTATATATG
TTATTCTCTCATAAAGCAGATTCAGTTGGTTCATTCTTCTTGCATAGCTCATTTAAAGTGAAATTCGCAAATTTTTTTTG
TGTGGGCATTTCTCATTTGCCTAAATATTCCCATTTACAATTAATTATTTTTCAACTTTATGTTTGCACCTTCCATTTTG
GATATTTTCTATTTACGGGTTCTCAATTTGAAATGACAACAGATTCGGGAATCTATTTTTATATTGATACTTATCTTTTT
TTAGACCTTTGATTTTTTTTTTTTGGCAAAGAGACCTTTGATCTTTGTGTAGTTTTCCCTACTCCAAAACTGGGTTTTTG
ACAATACTCGGAAATGTGTAAACAAGGCCATTTTAATTGGAACTTCCAACCTATTTATTGTCCATGTCAATTTCTAGTTG
TTTATTTTTAATTTCTCATAGTAGCTGATTACTAAAGTTGTTGTAACTTGTAACCATAATCTGGTTAATAATTGACAAGT
GCATTTTTCGCAGGTGGTTACAACTACAGCTGTCTATAGTCACGACTATAGTAAAAAAAAAGAAGGGATAAAATGGAACG
ACTCCTCACTAAAATGGGATAAATTGATTTAAAGTAGGGTATAAACAAAAATATGGTTAACATAAAATTGTAAATGAAAA
GTTAAAGCCCACATAAATGTTGTGTCTAAAATAAAGATAG
>AT1G26930.2 | chr1:9333211-9336210 REVERSE LENGTH=3000
ATAAGTGAAATAAAACTGCAAAAGAGTGATTTTAGAAAATAAATATATATTTCTCTGACAAAAAAATTATACAATTAATT
ACGAATTTTGTAAATATATTATTATAACTTGTAAGAATATAATCATTTTTCTTAAAAAACATATACTTCATAGTTAACGA
AATACAATTGATAACTAATATTGTAAGGAAATTATTCAAATTAGTAATTCTAAAACAAAAAATATATTAATATAAAGAAC
GTTCTATTTATCAAAGTGTTTGCTATAAAAATTGAAGTTTTAGAAACAAACAAATTCACACGTCATTTAAGTTATAATTT
ATGAGTATCCAATTAATTATATTATATATATATATATATAGATTTTATATGTAATTCTTATTTCTTTTTTTAAGTTTTAA
CATATGTTTTGCTAATATTTACATGATTGTTTTTTTCAATATAGTTTTTTTTTTGTTTTTGTTTATACTTTTCAATAATT
GTAATAGTTGTTCTCAAAAATAATCTAGTAATCTTTTTAATTAATTTTGATGTTTTTGAAAATATATGATATATACTTAT
AATTATCGCTGGATATTACATAATTTAAATTTATGTATTCTGAAATTGTAATAATTGTATAGCGGTTAGAAGGTTTATAA
AGAAAAACGGGTTTGGAGTAAAGTTGGGAACTTGTCTTAGCAAGCGGGTTCGATGAACGGTTTAGGTTTAGCGTTTAGAA
CTTGTGGGAATCAGGTTATAGTAATTGGTGGACCAAAGGCTTCATGTGAGGGATTCATTGAGCTTAACCCATGGGTACCA
AGTGATCCAACACCGGAATGTCATTTACTAGGCAAAAAACAACGGTCAATTTCGTGTATAACATCATTGTAATGAACTGT
TGAAGAAGCAGAATAAAACCGTAAAAGCCCATTGTTTGCATAGAGAAATTTACGAGAGAGAAGAAGTTGGATTTAGCCGT
CTTTAATAAGGGTATAAAACACATGCTTATTATTAGTTTATCAATTTTAAAAAAAATCCAAGAGATTGTTTTTTTCATGT
TACTTATTGTAATAGTGTAGTTTCATGTTTCCTAACGAATCCTATCTTTTGATCTTACAATTCAATGGATGTTTCTTCTT
TCTATTTTGTTACATTAGCTCTTTCTCTTCCTCTAATGATTCCATTCTCTTCGAGTTTTTTTGTATGCCAATTATACTTA
AAAGTGGTTTAAAGTGTTAGAAATTTGAAACTGTGTGTTATCACATCTTAATTTGTAGAAACAGAGTAGACCACTAAAAA
TTTGCTAGTGTTTTTTTTGTCGTTTTGTACTTTCATTGATAACCCATTTATTAATAAAATAATTAGAAAAAGAAAGAAAA
CATGAAAGTTATTGATTCAATCGAGTACTTTAAGTCCAAAGTCTGTGAAGAATTTATTCACGTTCAGTAGCAGCTGCATC
AACCCTAAAAGCATATTTATTCGAGTCGAATCATCAACTATTTGATTATGCTAAAGTACCAATGTAAAAAAATATGATGA
ATATATCTTTTTAAAATATCAATATATCATCTTTCGACCTTATGAGAAATATAGATGTTTTTGCAGGAGGATCATATTCG
AGTAGAAGAACTTTGGTTCGATACAATTACAGTTTTTTTATTTGACCACTTCATATTTTCTTTTGGTGCAGTGGAAAAAA
TAGAGCCCATGATTGAGGCATAAAAAAGTAAAGCAAGTTTAGTGTTGGTGGAGGCTTAGGCTAGTAGCCCATTTAGACAT
TTTCTCATTTAATAACATTGTTATTTTGTCGTCTAATACAAAAGTATACAACTGTAAAATCTTAAAATGAGATTACTTTT
GTTGATTCGCTAATGTTTCTTCCACTAATGCAACATCAAATTATAAAAGTAAATAACAAAGAATATTGATTTGATATATT
TATTTTTCTTGTTTGGTTAAAAGAAAATTGATTTGCTTATTGTTTCTGACCACACTACTCTAAAGTAAAATACCATTTCG
AAATTCGAAAGTAGAAACAAATAAATTATTTAAGTTGGACATTATTTGTATACAAAATCAACTTTTACAAGAACAAGAAT
CATATTGTCTACTATTGTTCTTGAGATTACACAACCGTGCTTCGAAGCCATATTCTCGCAATATGTCGGTATATTGGCTT
TATGAAAGAACAATTATTTCAAATAATTCTGTGTTTTGTACAAATTGCACGCAAAGTAGAATTATTCACACTAGAACAAT
TATTCATAGATGAACAACAGGGAAGTATCCAAAAACATTTATATGAACATATCATATAATACGACCAATATGTATATATG
TTATTCTCTCATAAAGCAGATTCAGTTGGTTCATTCTTCTTGCATAGCTCATTTAAAGTGAAATTCGCAAATTTTTTTTG
TGTGGGCATTTCTCATTTGCCTAAATATTCCCATTTACAATTAATTATTTTTCAACTTTATGTTTGCACCTTCCATTTTG
GATATTTTCTATTTACGGGTTCTCAATTTGAAATGACAACAGATTCGGGAATCTATTTTTATATTGATACTTATCTTTTT
TTAGACCTTTGATTTTTTTTTTTTGGCAAAGAGACCTTTGATCTTTGTGTAGTTTTCCCTACTCCAAAACTGGGTTTTTG
ACAATACTCGGAAATGTGTAAACAAGGCCATTTTAATTGGAACTTCCAACCTATTTATTGTCCATGTCAATTTCTAGTTG
TTTATTTTTAATTTCTCATAGTAGCTGATTACTAAAGTTGTTGTAACTTGTAACCATAATCTGGTTAATAATTGACAAGT
GCATTTTTCGCAGGTGGTTACAACTACAGCTGTCTATAGTCACGACTATAGTAAAAAAAAAGAAGGGATAAAATGGAACG
ACTCCTCACTAAAATGGGATAAATTGATTTAAAGTAGGGTATAAACAAAAATATGGTTAACATAAAATTGTAAATGAAAA
GTTAAAGCCCACATAAATGTTGTGTCTAAAATAAAGATAG
>AT1G26940.1 | chr1:9344963-9347962 FORWARD LENGTH=3000
ATGAAGTTAACACATAAGAAACTGTTCAACAAAAGCCTTAAAACGCCAGGGAACACAAAGGTAAATGTATGTCTAGTAAA
AAAACTCAGAATGCTAGACAGTTTATGAGTGGTTTATCAGTGTGAGAGATTGTAGTTAACAGTGTAAACAGTTTGAGACA
TTGAATCATGGATTGTTTCCTTCACTGTCTGCAAAAATCTGATAGTCACCGGGACAAAATCCCAGGTTCTGAGCACCAAA
TAGTCAAATACTGAACTAGTGAAATAAGCTTGGAGCAAATAGCAACAACACATGTGCTCTGCTTTTGTGCTCTTCTCTCT
CCAAAAAAACAAAGCATGTCTCTCAATTCACACAATTAGTCTTTTCACTTTCGTTGACTTTTGTCTCTTCCGTCATCCTC
ACTTTTGTCACTTTCCTCTTAATTTTACATTTTAATGTTTGTTTTTGAGTCTTAAAATCCAAACATTACTACCTCTTATG
CATTAAAGGAGATGGGCTTGTTGTGTCTGTTGTTTAGGGTTTATAAAAGACTCTTAATAAAATTGAGACCTCAAGTTTTT
TAGTTAGAAACCTATGGGTTTGTGTTTGGGAATTGTAGTGGTGTGACAACTTTAGGTGACCGGTGACCCACATACTACTT
GTTTAGCCCATTGGTTGCAACTTAACAAAAATTTCATATCCAGAGTTTTATACAAATTTAATTTGTCTATTACAAAACAT
AATCTGACACGTGATTCACATACCCACTTTATGAATCAGAATCACATCGAATTCGATTTCTTTACCAATGCATTTGCGGT
GTCGAGTTGCATGAATGTACTGGTTTTTTGTTCACATGATCAGAGAAACTAACCACGTGAGAACATAGTATTATCAAGCT
TTAGGCTTATAACAATATTGCTCAAATAGAAAATGAGGCCTAAGACATGCATGCATATCCAAGATTTGTTATGAAATTGT
TATTGTCTAATCAACTCAACTAGGAATACATTTATAAAAATTAAAAAATAAAAAATTATGTCGGTACAAAACACACAATC
TTTTTTGGCCAACACTGTTTAAACAAGATGCCATTGAAACAAAACAATGAAATTACCAAGTTGCTCAAAATGAAAGAACC
AAGTAGCACAAAAGATAGAAATTTTATAACCCGTAATTCTTTATTGTTTACTTACAATCCCACAATATCATAATTTTTTA
TTTATTTAAACAAATTGACATTCATTTATAAAAATTGTTTTGAAATTTGATGAGATTCAAAATTAACTTACATGATTAAT
TCATCAAATAGTTGGGATTCTTAGTTTGTCGAATTCTATAGAATTGACAGCTTATCAAAATTTGGTTCTGGTGGTATGTT
TAAAACTCTTTTTTTTTTTTTGGTTTTTTTTTTTTTTTGTTGTTTTTTTTTTTTTGTTGTGAACTGTGATCATGTAGTTT
ATTTATATTTTTGTTGAATGAATACGTTCGTTAATAGCTCTATAGTTCGATACCGTTTAATTATGTTTAATTACGGGAAT
TGGGGTTGAATCATCAAACTTGAATCTTTTATCTAACTTTGGAATAGTGATATTATTTTTTTAATTGTACAATAGATCAA
ATCAACCAAAGTTTTGAATTTTTCGAATGTCAGATTTTGTGAAGAAGTAAATTTATATCATCTACATGGATATATTTAAA
GTGTACATTCAATTTCTTAGTGTATGGACATACATTTTAATATGTTTTTTTAAGAAACATTTTAATATATTTAGATGTCA
AATTAGTGTAATTTAATTTAATGGTCAGTTTTCTCTATTTTGCCCAAACCCCGAATAAAAGACATTTGTTTTGGGGATTG
AACTGATTTTTCTAAGGAATATTGGTCAAAGTCACAAGATAATTACTCGACTGTTTTGTTCAATGACTTTATCCACTTTG
TTTCCAAGTGTTTGAATAACTACAAGTTTTCTACGTTTATATTTGTTTTCTAACGTATTAATGTATTGGCCAAATATTTA
TGGCTGAGTACAAATATGAATACATTGTTATACCTCCCGATAATATCTGGTCCGTATTTAAATTTATTTATTACACATGT
ATCGTTGATAAATTCCAACAATAAATATTACATTGCAATGTGTAGACATCAATATATCCAGAAATTGGATTTGTGAGAGG
ACGACAGTGGCAGAAACATCACATGAGGTTTCATACAACCCTACATCATTTTTGTTTGCATAAAATTTGTAAAAGCCTTA
TGGGTTTCGGACAAATGTTCATGTTTGTATCCGTCAGATAAATTTGTAAACATGTAATATTTGCACAGATCACCAAATGT
ACTCTTTCACTTCAAATTCTTCGTCTGCATCACATTTATCAAAGTAATATATAATATTCACCAATTAAGCTTTATTCTTC
CTATTAACCAAAAATTCTCAACTCATTTCTTTGCTTACTGTATCTTCTAGTATCATGGTGTCATATACTGACAGTTTAAA
TAATGTTCGGTTTAAATCAATAGTTATGTGAAAATAAAATACTAACTTTCTAGCTATACTAGAAGACTTTTGAAGTATTA
GACTCATATATCCTCTTTGAATCAAGAGCAGATCATGCCACTTAATGCGGTTATAGCACAAGTCTTTCTCAAACGTAGCG
ATTGCAAAATAATTTAGTAGAATCTCCAAGATATCGAAAATATCAAAAAGTCTATCATACATTTTAAGGATTTGTGTATA
TCTTATTGTAAAATCATTAGTTAGGAATTTAGGTTAACTGTCATTTATATTAGTAATGTAACCATTTTTTTATTATTATG
AGACTGGTCGACTGGATATATATACATATATTTTGTGTGTGTGTGTGTGTGTGAAAGAGAGTGGATATAGTTCTTTCAAA
TACAAACCTCTCACCGATCACTCTATCAGCAATATATTTATTGTACTTGAAATCGGTCTCGACATGCCGACAAATTAAAA
ATATCTTATATTCTTGAACTAATTGTGTATTAGTAATATA
>AT1G26940.2 | chr1:9344963-9347962 FORWARD LENGTH=3000
ATGAAGTTAACACATAAGAAACTGTTCAACAAAAGCCTTAAAACGCCAGGGAACACAAAGGTAAATGTATGTCTAGTAAA
AAAACTCAGAATGCTAGACAGTTTATGAGTGGTTTATCAGTGTGAGAGATTGTAGTTAACAGTGTAAACAGTTTGAGACA
TTGAATCATGGATTGTTTCCTTCACTGTCTGCAAAAATCTGATAGTCACCGGGACAAAATCCCAGGTTCTGAGCACCAAA
TAGTCAAATACTGAACTAGTGAAATAAGCTTGGAGCAAATAGCAACAACACATGTGCTCTGCTTTTGTGCTCTTCTCTCT
CCAAAAAAACAAAGCATGTCTCTCAATTCACACAATTAGTCTTTTCACTTTCGTTGACTTTTGTCTCTTCCGTCATCCTC
ACTTTTGTCACTTTCCTCTTAATTTTACATTTTAATGTTTGTTTTTGAGTCTTAAAATCCAAACATTACTACCTCTTATG
CATTAAAGGAGATGGGCTTGTTGTGTCTGTTGTTTAGGGTTTATAAAAGACTCTTAATAAAATTGAGACCTCAAGTTTTT
TAGTTAGAAACCTATGGGTTTGTGTTTGGGAATTGTAGTGGTGTGACAACTTTAGGTGACCGGTGACCCACATACTACTT
GTTTAGCCCATTGGTTGCAACTTAACAAAAATTTCATATCCAGAGTTTTATACAAATTTAATTTGTCTATTACAAAACAT
AATCTGACACGTGATTCACATACCCACTTTATGAATCAGAATCACATCGAATTCGATTTCTTTACCAATGCATTTGCGGT
GTCGAGTTGCATGAATGTACTGGTTTTTTGTTCACATGATCAGAGAAACTAACCACGTGAGAACATAGTATTATCAAGCT
TTAGGCTTATAACAATATTGCTCAAATAGAAAATGAGGCCTAAGACATGCATGCATATCCAAGATTTGTTATGAAATTGT
TATTGTCTAATCAACTCAACTAGGAATACATTTATAAAAATTAAAAAATAAAAAATTATGTCGGTACAAAACACACAATC
TTTTTTGGCCAACACTGTTTAAACAAGATGCCATTGAAACAAAACAATGAAATTACCAAGTTGCTCAAAATGAAAGAACC
AAGTAGCACAAAAGATAGAAATTTTATAACCCGTAATTCTTTATTGTTTACTTACAATCCCACAATATCATAATTTTTTA
TTTATTTAAACAAATTGACATTCATTTATAAAAATTGTTTTGAAATTTGATGAGATTCAAAATTAACTTACATGATTAAT
TCATCAAATAGTTGGGATTCTTAGTTTGTCGAATTCTATAGAATTGACAGCTTATCAAAATTTGGTTCTGGTGGTATGTT
TAAAACTCTTTTTTTTTTTTTGGTTTTTTTTTTTTTTTGTTGTTTTTTTTTTTTTGTTGTGAACTGTGATCATGTAGTTT
ATTTATATTTTTGTTGAATGAATACGTTCGTTAATAGCTCTATAGTTCGATACCGTTTAATTATGTTTAATTACGGGAAT
TGGGGTTGAATCATCAAACTTGAATCTTTTATCTAACTTTGGAATAGTGATATTATTTTTTTAATTGTACAATAGATCAA
ATCAACCAAAGTTTTGAATTTTTCGAATGTCAGATTTTGTGAAGAAGTAAATTTATATCATCTACATGGATATATTTAAA
GTGTACATTCAATTTCTTAGTGTATGGACATACATTTTAATATGTTTTTTTAAGAAACATTTTAATATATTTAGATGTCA
AATTAGTGTAATTTAATTTAATGGTCAGTTTTCTCTATTTTGCCCAAACCCCGAATAAAAGACATTTGTTTTGGGGATTG
AACTGATTTTTCTAAGGAATATTGGTCAAAGTCACAAGATAATTACTCGACTGTTTTGTTCAATGACTTTATCCACTTTG
TTTCCAAGTGTTTGAATAACTACAAGTTTTCTACGTTTATATTTGTTTTCTAACGTATTAATGTATTGGCCAAATATTTA
TGGCTGAGTACAAATATGAATACATTGTTATACCTCCCGATAATATCTGGTCCGTATTTAAATTTATTTATTACACATGT
ATCGTTGATAAATTCCAACAATAAATATTACATTGCAATGTGTAGACATCAATATATCCAGAAATTGGATTTGTGAGAGG
ACGACAGTGGCAGAAACATCACATGAGGTTTCATACAACCCTACATCATTTTTGTTTGCATAAAATTTGTAAAAGCCTTA
TGGGTTTCGGACAAATGTTCATGTTTGTATCCGTCAGATAAATTTGTAAACATGTAATATTTGCACAGATCACCAAATGT
ACTCTTTCACTTCAAATTCTTCGTCTGCATCACATTTATCAAAGTAATATATAATATTCACCAATTAAGCTTTATTCTTC
CTATTAACCAAAAATTCTCAACTCATTTCTTTGCTTACTGTATCTTCTAGTATCATGGTGTCATATACTGACAGTTTAAA
TAATGTTCGGTTTAAATCAATAGTTATGTGAAAATAAAATACTAACTTTCTAGCTATACTAGAAGACTTTTGAAGTATTA
GACTCATATATCCTCTTTGAATCAAGAGCAGATCATGCCACTTAATGCGGTTATAGCACAAGTCTTTCTCAAACGTAGCG
ATTGCAAAATAATTTAGTAGAATCTCCAAGATATCGAAAATATCAAAAAGTCTATCATACATTTTAAGGATTTGTGTATA
TCTTATTGTAAAATCATTAGTTAGGAATTTAGGTTAACTGTCATTTATATTAGTAATGTAACCATTTTTTTATTATTATG
AGACTGGTCGACTGGATATATATACATATATTTTGTGTGTGTGTGTGTGTGTGAAAGAGAGTGGATATAGTTCTTTCAAA
TACAAACCTCTCACCGATCACTCTATCAGCAATATATTTATTGTACTTGAAATCGGTCTCGACATGCCGACAAATTAAAA
ATATCTTATATTCTTGAACTAATTGTGTATTAGTAATATA
>AT1G26945.1 | chr1:9352475-9355474 FORWARD LENGTH=3000
ATCCGCATTACTTAATCTGAGAGCTATTAATCATCCGTTTCCGGCCACCAAATTTATCTTATTATGGGTATCGTCTGTTT
ACTTCTACATCATATATTATGAGATATAGCTAGGGTTTCGGGTCATTGTTAGGCCAACTCATATATTTATATTTAATATA
TGGTTATGTATGTATGTATGCATGTTAATTGTATCTGAGGGTCCAGACCTGGCGTATAGTAGCCTGTGTATCATGAGATC
CTCTAATATTTATGATTAATGACACGGTCCGTTTCCTTTTTTACTATACTGATCTACTGTTATAAGTTTCGTTTATCATA
TCTTTTTCTATAATTAACAAGCTGAGGAGATTATCGGTGTATGCTCGAAATTTCTTAGTTGAAGAAATTAAGAACAATAT
ATGTGTATGCCAAATAAATAAGTTATACTTGGAAGTATGTCAATACAATTTTATCAAAAAAAATAAAATGGTATGTATAT
ACAATTTAAAAACGTGGAGAAGTTGTGTCTGAATTTAAATTGTTTAAAATATGATAGAAACAGACGAAGACCTCGATGTT
TTCGAAGTCGTTTAGTTTGGATTATCTGTTTTTTAATGTTATCTGTAGTATATGGTATGGTCGTGCCATTTTATTTAAAT
CCTCTTGCATGTGATCATTAATGTGTTATCTTCGTCGTGTATATTATAACACGTATTGACTCGATAATTACGGTATTAGT
GTGGTGTTATTAATGGAGTAGATAATTTATGATTACGTGTTAAAAGTAAAATGTATTGGGATATAAGGTTACATACCTTT
TCTTTGAACAGAGAAATTCTTGCGCCTGAAAGTTAAATATAATCATGTACTGTATCAGTTCCCGTTTTTTTTCGGTCATT
GATTTTTTTTTTCGGGCAACACATTAGTTGTTTTTATTTATGAGCACCAAAGACTAAGTAGAATTTTAAAAACATGATGA
AATATTAATTATGACTTGAAGACATTTGAAAGTGTGATACATGTTTAGGAGCTGGTAACACGTTTTTAATGATAATCTCT
CAATTTAGTATAGAATAAAATATACATATTTTGTATTATTCTGACAAATCAAATAGTTTTGAGTTATCACAAACTCTACA
AGAAACCCATCTAAATTATAGTATAAGAAAATACTCCGGAACGCCAACCTTTACTTAATCAACCCTAAGTTGACGACCCA
AAAAAAAAATTAACCTTTAAATCATTTGAATAATGGCCATAGGCCCAAATATGTTAACAAAAGAGCCTTGGCCCAGTTCC
TGGCTAGACTTCCTTTCATTTTCTGTTATTTTTTTTTTGGTAAACCAACGGGAGGGACTGCCGTCTTTATTCAATAGAAC
CAAAAATAAAAAATTACATGGGCACATGTCTAGCCCCAGCAACACCTGCAGCATCCTCACGCATAATCGAATCGACAAAC
GGAAGACCTGAGTCAAAAGAAAGAAAGCCTAAAAGTAAACTAAAAGCATAGTTTGCTAACTCGTCAGCAAAACGGTTAGC
TTCCCGATAAACATGCGAAACTCGGACTATCCAGTCCTTTGATGAGAAGCCATAGCACAAACGTACTAGGAATGACAACA
GATGAGAGTCTTCTATCCCTGTCGTGAGAAAACCAGCCACCAATTTTGAATCTACCTCAAGCTCCAGCCGCGTTATACCC
TTCTCCCAAGCTATAACCAACCCGTAGTACACACCCCAAAGCTCTGCTAACGGAGCCGTGCACCGCCCTAAATTCAGGGC
AAAACTTCCTCGCCAATCCCCGTACTCGTCCCGCAAAGCTCCTCTTTTTCTGTTATTGTAGTGTGTGATTTGGCTTGTTC
TCGCAAACATATATACCAACATTAAACAATACTCAAGTTTGTCCCCCCAAAAAAACTAATACTCAAGAAAATATACAAGT
TGTTTTTCCATTTCAACAATTGGCCTTAGCCATATGTGTATACTACAATTTAAGATTGCATAATACATTAAGAAGGAATA
GGCTTGCAATGTGATTTTTTATTAAGCAAAAAAATGAAAAAATATATATTTTGTGTACACCTTTTGATACTAAATGAAAA
ATTGAGCATATTTATTTATATGCGTTTGTTTGTATGTCGTTGAATTGCACTTTTCATATCTCATGCAACATAAAAAATTC
ATAGAATAAATAGTTTATGCTTTTAGATAAATACAATTGAGGTTAAAACACACAAAAAAGAACAACTCGTGGTAATTTAT
AAAATAGTTTCAACAAAAATATTTAAACTTGTAGAATATAGACTTGTTGATTACAAAATGATTTGATAGGGAGACCAATT
TATACAGTAGTTGGGCCTATATTAAAGTATTTTATCATAAAACCGACCAAAACGTCTAAGAAAGTTGATAAGTGGGGGAC
CTGAGAAAGAGAAGAAGAAGAAGGAAGAAACCGGCCTCGCATATAAAATGGGCTTTGTGTCAAAACACAATCTGCGGTGA
TGAAGAGCTTTTTGTGTCCCCCGAAAGTATGTTTACCTACCATAGAGAAAAAGTCATGTTATGTTGTAAAAGGTTTTAAA
AAGAAGAAGTCTAATCATATCATAGACTAGTGAGAGTTACCATGTAGGACCTTAGAGTTTGCTTTCATTTCATATCATTG
AGACATAGACAAGTGATACCATGTAGGGCCTCTAAGAGTTTGCTTGCATATACTTCTTGACGACCAAAATCACTAGTTTT
AGTTCTCGTTAGAAATAAAATTCCATTGACTTGAACACTTATGCATGCAACCATCCAAATGCTTATGTAGGGCATGCTGT
TAAAAGAAATTTTAATTAGATATCAACTTTGAAATATTTCATTAAGAATATCAGTTTTTTTTACATATCATATTTAAATT
CAACTCTTTTTTTGAAGAGAAAGTGGTAAGAGTATCTAGATCTATAAACTCCCAAAATTTGAAGTATTTGTTACAAATAC
TCAAATTGTTCATTACGGTACATATTTAATTATACACATC
>AT1G26960.1 | chr1:9357240-9360239 FORWARD LENGTH=3000
ATGTGGTCGATCTGTTCTTGTTTGTATTAAAATTTTCGTTTTCTTTAAGTGGTCAGATGAACCAATTCATGTTTCAAGAA
TCTATATTTAGTCTATATGCACCAACTAAGCTAGTAGTTTTTTTGGGTAATGTGATGTAAGAGAATTAATGGGGGAAATA
TTCATCATATTATATGATAATTAATCAATCATATGGGCCATATGATTAGACATTAAAAAAAGTCTGAACCATGTGCTTTT
ATATCGTACAACTAATATCCAGAAAACTCTAAGAAATAAAAATTTTAAAAACCCACCCAAAAAGACTTTTCCATGAAACA
AATTATGCTTATGTCATAATTAAGTCTATAAGATGAACAAAAATAGAAGACATGATCTTAAAAATAGATCATTAATTACG
ATTAGCGGTACAATAAACTGTAGAAATCATATAGTTAAATGGCACGGTTGAAGTAAAATGTGAAGTGTGTGAAAGAAAGA
GCATCAATTTACAGATTCCGAGGAGAGGATGCAAACAAATAGGGTTGGAAAGTGGTCATTCTCTTTCTGAAAATGGACCC
AACACTTTTTACCCTTTCATCGACACTGACATTGCCCGACGACTCCAAATTTGTTATTCATATAAGCCATCTCTTAGGCT
ATGAATGGTGACATACACCGTACCCAAAACCGCACCGCAACAGTGTCAAAATCTCTACATATACATATGTATTTATATAT
TTTTGTTACTATTTGAACCGCACCGCACTTCTTCCGTACCGCAAAACGCAGTCGCCATTCGGACCTTTAATTAAAAAATA
ATAATAATTAATAACACACACCATGACTTACAAAAGTTGTGAACCACCAAGGCACTAAGTTTGGAGTCGTCGAGCAGTGT
CAGTAACGGTGCTCTTTATACATTATATCTCTACCGTTTAACTTGTATTGGAGCCGCGTTTTAATTAGTAAGTGGTGTAT
TTTGCATCGCACCGATACAAATGTTAGCAATCACACACCCATGGAATCTATGGGTTTTGTTTTTTTTTTTTTTTTCCGAA
TATGTGTAAAAAGACCTCATTTGACTGGTAAATTAAAACCTATACGAGTATTAACAATGACTAAACGAGTTAAAATGGAA
TTGCATAGCATTAGAAAAAACTTTTCGGAAAATGAAAAGGTGATAAAGTTTCCATTGATGATTAGTCTAGCGCCGGGTGG
AATAAAAATTGACTGGGGAACAAGAAAGCGACAGAATCTGAAAGCCAAGAGGGCAAGAGGATTATCTTCGTATTCTAACG
TTGACAACCAAACACCGAGGTTAAGCTTGTAAAATGTGTCATTTTGGACTAATTAATTCAAGAATCTTCATGGGATCATG
TGCATTTCCTTAATCTAATGTTTTATTGGTTACTGTAATATTCTAAGGATATTTTCTTATACGCAAATTTTAAATCTTTG
ACATTTAGGGTGACGGTTCTTCATATGCCAACACGCAATTCCACTTCTCTAAGAACAATTAGTTTTAAAATGTAATACAT
AATAATTCAATGACTCTAACCAAATAAATAATTACCTGTAAAGAAGAACTTGTTATGTGGCCATGTGCATAGAGGTTTAG
TTCCCTAATGAAGTATTCACTTCCAATGGACACGCCGAACATACATTGACCACAGGAATGTAATGCGGAAAGTATCAATT
ACTTCTTCGATGGAATTTTATATTCCATTTGTTATGTACTATACATTCTTAAGAAACTAAGCATTTATTTTAAAAAAATT
TAATTAGATAATTCATTAACTTAAAATAAATTTTAATTTTATACTATTAGATTTAATTTATTATAGTTTAATTTAATTTA
ACTCAAATTAATTTAATTAAAATAAACTTAATTTTTCATTTTATTTTAAATTGCTGATTAAAATCAAATTTATTTATTTA
GTTTTATTTTTATTGTATATTAAATTAACTAGTTTTTTTTTTTGTAATTTTAGCATTCGCTGGCAACCAATGACTAATGA
ATGGGACCAGTCGCAGGAGGTCGATGAAATTTCACTCGTATATGTATTCTCATTTTCTTTTATTTACGAAGACAAAGATG
ATATGATGATTTGATGATGCTGCGGTCACTACTCGCTGCTTCTTTACATCCAATTCAAATTATAATGCCTCTATGATTTT
CTGCAAATACTTATCTCTTAAGGAGTATTAAAATGGGAATTATTTCATCTTATATATAGTTAAACCATAATCTCTCAAAA
GTAATGTTCGTGATCGAGTCACGCATTGAAATAAATTAACCATATTTTGGATATGCATCTTTGGAAGTGAAAGCAGACCA
AATCAGAGATGAGTGTTGCACACGTTTGTTTCTGTTTGACCATTCTCATATTACTTCAACTTTTGTCTTTTATGTTGTTT
TTGTTCTGCCCTGTTTTCTTTCTCATTGCAATGTCTCTATCCTCTGTTTCTTCTTCCCATCTTCTCTCTGTTTTACTTTT
AATCTTTTGTCCTGTATATGAAACTTTTTATTTGCTACATTGGATATGATAATTTTTATTTCAATTCTTGCATCCAAGTT
TTATTTACTTTCTCTGAGTTTTTCTAATGGGAAATTGCTTTGGGTTTTCCGCAAAAGTAGGTAATAGAGAAAGTCCTTAT
CGTGGTATGCAACCAAACATCTCTCTTCTCTAAGATTTCTCTACTTCTTGTCATATCTTATTTCTGATTATAAAGTCTTA
AATTGAGTTGAGACATCTTTGATTTGATTAACTGTTGATTCATCAGGTTCGTCAAGAATCTCTGCCAAAAGAAGTCAATC
GTCTCGGCTTTCAAGCTTAACAATACAATCATCATCTTACAACGATGACACGAGTGTGGCGTCTCTTCAAACGCCTAGAA
GTGAAGGAGAGCTCTTAGCATCGCCCACGCTAAAGGCATTTACGTTTAACGAGCTAAAGACAGCCACTAGGAATTTCAGA
CCCGATAGTGTTATCGGTGAAGGCGGTTTCGGTTATGTCT
>AT1G26970.1 | chr1:9361667-9364666 FORWARD LENGTH=3000
AGTAGCGACAGAGATAGTTAGGTTTTATGAGTGCATGCATTTTTTTTTGTTTTTTTTCCCTGGAAAAGGTGACATATAGC
TGTGTGCTTGTTTGATTTTCCATATATTATTTCTATTTTATCAAAATCAGATTTTGTGGACATTTTCATTTGTATTCTTC
TTTAATAGTCCTCTTTAGTTTTGATGATAACAAGTTTGTTTAATACTTTTTTTCTTTCAAGTTTGTTCTAATTCTATATT
GTTCTTAGTTCTTATAGGAGTAGGAATATTTGAAGAATTGTAAGGGTCCACATATCTACTTTTTGACAAAGCATTATTTA
TAAATGGTGAATATTTTGAAGAACAAATATATATATATTTTTTTTCTAAACCAAAATGGTTACCACAAATATGTTAGGGG
TATTTGTATGACAAAGAATTATTAGTAATTTTCCTAATGTGTCATAAATCCTCCCCAATGAGGGACGGAAATATCATTGT
CACCGAGTTTTAAGTTGTTTCATTTTGCAATCATAATTCACAACTAATTTTGTTTTGGTGCACATTCATCCCAAATTAAT
TTTCGACAAAATTACTAAGATTTGGGAGAGAAAATCCCATGGCTATGAAGTTTTTTCCAATGACTAAATTCAGATATTGC
ATATGACTAAAGTAACTATAACAAATTTGGAAAATAGATAGAATAAACAAATTGTTAATTAACAAAAATGCTAGTAAGTA
ATAACAATAGGAAACTACCCGACGATGTTTGAATAACTTGAAAATACCAAATATCATCCGGAGTTCCTCTAAACACTTCA
GTAAAAAAAAGTTACCGAACGGATAACATTTTTTCAATGAATTGCTGATATAAGAATGAGAGTTGACGTGAAAGCTAATG
GATTCACTGATGGACCAGCTGATAAACTTTATGAAGAACTTGCTGATGGACTAGCTGAAAGACTTTCTGAAGAACCCGCT
GACGAACTATATGACAGACCATTCCTACTCACATGAACCACCCGACCACTTTGAAGACTTCCTGTTGTTTTATCTCACTC
TTTTGAAGACTACACAACGTTTAGAAGCTGCATGAATGAATGTGTCAAGCTGGAGAGACATGGGTTTAGGGATTTGTATT
CCAAATTCGACGAATGCGAATTATTTATGTGGAACATAGTTAATTGTTTATCAAATCCAAGCTATGAGACGTTTGATTAT
GTGAAGATATCTCCAATTGATCAAAACCCGGTTTGATAGTAATAGTTAAGATTTGATTTACTGATTTACGTAGGTATTTA
ATGCAAAGCTGTCTGATTTTAAATTTGGATTGCACAACTAGAGTAATGTACACTATGTTTATCCATATCTATGGATAAAC
CTCGACAACCGCTTATACGTATTTAACATTACGAAAATGTGTTCTCAAATGCTTTGACCTTTATATCTTTAAGCCATTCA
AACAACAATTAAAACCTTAAACATCTAAAATGATAAGATGGAAGTGTTTACCATATAAAATCTCGTCTCGACCTGCGGAA
ATCCGTTGAATGGGTCCGGGAGTTCCCCCAAACACTTCAGTGGATAATCATTTAGAAAAATTGTATCCCCAATGAAGTGC
TCAGAGGAACTCTAGGAGACATCCAACCAAGAATATTGTTTCTTGAGTATTTCATGTACTATGAGTGGAATACGACTATA
CGAGTACAAGAGGTTGATGTAAGTTTTGAGAAGATGAAAGTAGTTACGTTTCTTTATATATAGACTATAGTTAAAGGCTT
AAAGGATAATCTCCATACATATGTCTATTATTACACAGAGATAGCGAGACAGAGAGATCATAAGATGATGACCAAGGAAA
GCTTTTTGAATATAGACGCAATTTTGGGTTAAAGGAAAGAGTAAAAAGAATACGAATGTTGAAGAAAAGTCCATACGGCT
TTTCACATGATAGAAAGGATGCAAAACACGTAGAGATTCTGTTTTATAATTTATATGCTTTTAGTACCCATAACGGTTAT
TTCTCACTACATTCTCCTGCTTGTCAATCTTTTAATATTTTTTAATTTTTAATGTTATGACTATGGAGAAAAGCTTATGG
ATGTTGATATTTTTTCATTACCAAAAATCCATTTTATTTGACATTTTGTCCCGCACTGATTAAAGAAATGATGAAAAACG
AAAACTAGCTGCCTACATATGTGGCGCATCGTATGATATGTACCAACTAGATATTGCATGGAAAAGGTGAAAGTCCCCTC
AAATAAATGATGTTAAAGTCGATCAGCTGAAATAAATTAATGCTTACCTTTGTATGGATCGTTTATGAAAAATATGAAGT
AGTACCACTTTCTTTAGTCTATACAATATTCTACCATATTTTTTCCAAAGTAAAATTCTAATAATATATACTCCCACATT
CTATATTGTTTAACTACCTTTGTATGGTAAGATTAAATGGTCTGATCATATTTTTTTCTTTAATCGGAAATTACGTTGGG
AATATGATGAGTGGCAGCAATTAAAAAAGAGTCCATGTAAAGAATTTTCTGTCGTTTCAAAATATTTCAAGCAAATTAAT
CGAAGGAATATAGAATGAATATTTGGTCAAATAATATCTAAGGACAAGGCCCAACATTTCGACTCGATTCATCTTTCAAA
TTTCCACACGTTCTTTAGTTTTATGATTCGAATATATGATTATTGGTCCCATTATGAAAATTCTCATTGAAAAAGGAAGA
ACTGGAGACCCTTAGCACTGATATATAAATAGGTATGAAGTTATTGTTGTTTATATCAGGACAGAGCTACAAGAAGAGAG
TCAAATGTCCCCATGAGTTCCCTTTAACGCTTCATTGTTAAATACTCAAAGCCACATTGGTTTGTATACAACACTGAAGT
GTTTGGGGGGACTCTTGGTGTCATTCTGGCGTAGTGACCACCATTGCAGCCGTTTTATGGGTTCTTTTACATTAGTAAGC
TCTTCGTACTATAGATATATTTTTTTCAATAACAAGTAAT
>AT1G26970.2 | chr1:9361667-9364666 FORWARD LENGTH=3000
AGTAGCGACAGAGATAGTTAGGTTTTATGAGTGCATGCATTTTTTTTTGTTTTTTTTCCCTGGAAAAGGTGACATATAGC
TGTGTGCTTGTTTGATTTTCCATATATTATTTCTATTTTATCAAAATCAGATTTTGTGGACATTTTCATTTGTATTCTTC
TTTAATAGTCCTCTTTAGTTTTGATGATAACAAGTTTGTTTAATACTTTTTTTCTTTCAAGTTTGTTCTAATTCTATATT
GTTCTTAGTTCTTATAGGAGTAGGAATATTTGAAGAATTGTAAGGGTCCACATATCTACTTTTTGACAAAGCATTATTTA
TAAATGGTGAATATTTTGAAGAACAAATATATATATATTTTTTTTCTAAACCAAAATGGTTACCACAAATATGTTAGGGG
TATTTGTATGACAAAGAATTATTAGTAATTTTCCTAATGTGTCATAAATCCTCCCCAATGAGGGACGGAAATATCATTGT
CACCGAGTTTTAAGTTGTTTCATTTTGCAATCATAATTCACAACTAATTTTGTTTTGGTGCACATTCATCCCAAATTAAT
TTTCGACAAAATTACTAAGATTTGGGAGAGAAAATCCCATGGCTATGAAGTTTTTTCCAATGACTAAATTCAGATATTGC
ATATGACTAAAGTAACTATAACAAATTTGGAAAATAGATAGAATAAACAAATTGTTAATTAACAAAAATGCTAGTAAGTA
ATAACAATAGGAAACTACCCGACGATGTTTGAATAACTTGAAAATACCAAATATCATCCGGAGTTCCTCTAAACACTTCA
GTAAAAAAAAGTTACCGAACGGATAACATTTTTTCAATGAATTGCTGATATAAGAATGAGAGTTGACGTGAAAGCTAATG
GATTCACTGATGGACCAGCTGATAAACTTTATGAAGAACTTGCTGATGGACTAGCTGAAAGACTTTCTGAAGAACCCGCT
GACGAACTATATGACAGACCATTCCTACTCACATGAACCACCCGACCACTTTGAAGACTTCCTGTTGTTTTATCTCACTC
TTTTGAAGACTACACAACGTTTAGAAGCTGCATGAATGAATGTGTCAAGCTGGAGAGACATGGGTTTAGGGATTTGTATT
CCAAATTCGACGAATGCGAATTATTTATGTGGAACATAGTTAATTGTTTATCAAATCCAAGCTATGAGACGTTTGATTAT
GTGAAGATATCTCCAATTGATCAAAACCCGGTTTGATAGTAATAGTTAAGATTTGATTTACTGATTTACGTAGGTATTTA
ATGCAAAGCTGTCTGATTTTAAATTTGGATTGCACAACTAGAGTAATGTACACTATGTTTATCCATATCTATGGATAAAC
CTCGACAACCGCTTATACGTATTTAACATTACGAAAATGTGTTCTCAAATGCTTTGACCTTTATATCTTTAAGCCATTCA
AACAACAATTAAAACCTTAAACATCTAAAATGATAAGATGGAAGTGTTTACCATATAAAATCTCGTCTCGACCTGCGGAA
ATCCGTTGAATGGGTCCGGGAGTTCCCCCAAACACTTCAGTGGATAATCATTTAGAAAAATTGTATCCCCAATGAAGTGC
TCAGAGGAACTCTAGGAGACATCCAACCAAGAATATTGTTTCTTGAGTATTTCATGTACTATGAGTGGAATACGACTATA
CGAGTACAAGAGGTTGATGTAAGTTTTGAGAAGATGAAAGTAGTTACGTTTCTTTATATATAGACTATAGTTAAAGGCTT
AAAGGATAATCTCCATACATATGTCTATTATTACACAGAGATAGCGAGACAGAGAGATCATAAGATGATGACCAAGGAAA
GCTTTTTGAATATAGACGCAATTTTGGGTTAAAGGAAAGAGTAAAAAGAATACGAATGTTGAAGAAAAGTCCATACGGCT
TTTCACATGATAGAAAGGATGCAAAACACGTAGAGATTCTGTTTTATAATTTATATGCTTTTAGTACCCATAACGGTTAT
TTCTCACTACATTCTCCTGCTTGTCAATCTTTTAATATTTTTTAATTTTTAATGTTATGACTATGGAGAAAAGCTTATGG
ATGTTGATATTTTTTCATTACCAAAAATCCATTTTATTTGACATTTTGTCCCGCACTGATTAAAGAAATGATGAAAAACG
AAAACTAGCTGCCTACATATGTGGCGCATCGTATGATATGTACCAACTAGATATTGCATGGAAAAGGTGAAAGTCCCCTC
AAATAAATGATGTTAAAGTCGATCAGCTGAAATAAATTAATGCTTACCTTTGTATGGATCGTTTATGAAAAATATGAAGT
AGTACCACTTTCTTTAGTCTATACAATATTCTACCATATTTTTTCCAAAGTAAAATTCTAATAATATATACTCCCACATT
CTATATTGTTTAACTACCTTTGTATGGTAAGATTAAATGGTCTGATCATATTTTTTTCTTTAATCGGAAATTACGTTGGG
AATATGATGAGTGGCAGCAATTAAAAAAGAGTCCATGTAAAGAATTTTCTGTCGTTTCAAAATATTTCAAGCAAATTAAT
CGAAGGAATATAGAATGAATATTTGGTCAAATAATATCTAAGGACAAGGCCCAACATTTCGACTCGATTCATCTTTCAAA
TTTCCACACGTTCTTTAGTTTTATGATTCGAATATATGATTATTGGTCCCATTATGAAAATTCTCATTGAAAAAGGAAGA
ACTGGAGACCCTTAGCACTGATATATAAATAGGTATGAAGTTATTGTTGTTTATATCAGGACAGAGCTACAAGAAGAGAG
TCAAATGTCCCCATGAGTTCCCTTTAACGCTTCATTGTTAAATACTCAAAGCCACATTGGTTTGTATACAACACTGAAGT
GTTTGGGGGGACTCTTGGTGTCATTCTGGCGTAGTGACCACCATTGCAGCCGTTTTATGGGTTCTTTTACATTAGTAAGC
TCTTCGTACTATAGATATATTTTTTTCAATAACAAGTAAT
>AT1G26976.1 | chr1:9365611-9368610 FORWARD LENGTH=3000
AGAAAAGTACTAAATCATGCTTTTCACAAGATAGAAAGGAGATTCTTTTTATAGTGCCCATACCGGTTCTTGAATATTGT
CCTCACTAAATTTTGTTAATTATAATATAGAGAAAAGCTTAATTAGTGATGTTGATATCAATTCTCTACAATAAAGTCCA
AGAATTTTGCTAACATATTGATATTTTGTTCGTGCGCCGATTAAAGAAAATTTTGTTTATTTATCAAAGATCGATTGTTC
TTTATAAACTAACTAGCTAACAAACAAAAACTAACTAACTAAGCCACATATGTGGCGCATCGTATGATATGTATACCAAA
AATATCTCACTGAATAGATGAAAAGTCAAATAGATGATGACGGAATCGATTAACTGAATTATATGCATGACGTAGGAACA
TAAATCCCTTATTATTGTAAAGGTTAACAGATTTATTTTTCAATTTTTTTTGCTAAGGACTCCCTGATAATGACTACCGT
GATATATGATTCTTACTTAATACAATTTTTTCATATATATTGAAAAAATTGTATAAAATATATTTTCAATTTGCCTCTAC
CATTTTCAATGATATTTAAAAATGAAATATTAGGTTTTGCATACTTTTAGGCATAAAGTATATAATATTTTCACATACAT
GTAAAAAAAAAATATATATATGATATAATGCCACTTTTAATATCAATAAATGTCAAATCATCTATATAATCAGAGAGTTT
TCTCTCCTCCTAAGTTGGGAACCTAAACTAAATTAACAAAAACAGTTTACATTAATATCTTATGAAAACAATCAATTTAC
ATTATTATTAATTATAATTCGTAGAAAATTAAGTTAATAAAATGCAAAAACAATGAAGTAAAATTATGAAAATTAAATTA
GTAAATATAATCTTCCTCCAATTTTTGTTTTGTTCTCTCGGTATGATTTTACATTCATCGATCAGGACAATTATCCTCCA
AAATTTATTACTACTTGCTAAAAGAGAGTACTACTTTTTTTTTTCTCTTTCCCAACTATATGTTTGGCCTTTATCATCAT
TCAATGGAGCGTAGGATACATAGCTTATACATGTAATTCACTGTTCTGATTTGTAAACATTAATCAATGGGGAATATTTG
GTAATAGCAGTGAGTGGAAATTAAAAAAATGAAGGAGAAAAGACATATCAGAGGAAAGAGTCCATGCAGAGAATACTTAT
GTCGTTTCAAAATATTTCAAGCAAACTTAGGGACAAGATAAATATTCGGTCAAATATCTAAGAACGAGGCCCAAAATTTC
GACTCGATTCAACTTTCAAATTCCCACATGTTCTTTGATTGTATGATTCGAATATATGATTATTGGTCCCATTATGAAAA
TTCTCATTGAAAAAGAAGGAAGAATTAGAGACTCTTTGCAATAATATATAAATAGGCATGCAGTGTTAGTGTTGTTTGTA
TCATGACAGAGCAAGAAGAAGAAAGTCAAATGTCCACATGAGTTCCCTTTAACGCTTCATTGTTGAATACTCAAAGCCAC
ATTGGTTTGTATATAACACTGAAGTGTTTGGGGGGACTCTTGGTGTCATTCTGGCGTTGAAGTGGCCACCATTGCTGCGG
TTTTCTATTATCTTTTAAATCATTAGTAAGCTCTTTTTAGTTAATTCCAAATGTTTTCATGAATTTTGTATTTATCATGG
ATTCATGGTGTGGACCTGTGGTATACATTATTCATTGAAACCACAAGTAGGATTACCAAACCGTTAGGTAATTCAGGTTG
ATTTGAGTTACACCTTCAAATTTATTTGTTTACACCCAAACCTAAAATTATTTTGGTTTGGTTTGGTTTGGTTAAAAATC
TAAATATACATTTTGCAGCCATTTTGTGAAATAAATCTTGTAGTTGAGATTTATTTATAATGACTGTCACTCGCATTTAT
TATTTAGTTTTACAAAATTTTAAAATGATATTAACCAAACAATATTTTGCCTAATTTGTTTCTAAAAATCTCTACACAAT
CTTCCATATATCTTCAAAAACAAAATCCATGAATTATTGGATTTAAAACAATAATAATTTATTTTCTTGGATTTTGTAAC
ACTAATAATTTAGCTAAGAAGATAATATAGACGGGTTTATATAGAACGACGGGTTTTGATCGATATATATAAAGAAAAGT
ATATCACGAATGAAATCCTAAAATGAACAATCAAAATACAATTATACAACCAAAAATACAAAAAAAGCATACAATATTAA
CAAAATAAATATAACTTGAAATTTAAAAAATTTAACTATAAAAAATCGACCAACAGTATACTACAGATAAAATATTCAAA
ATTTTAAAATCAACCATACATCGTTACTTAAAAAAATATATCAATATAAATAAAAAAAACAGAGACAATAGAATTCTGGT
CCAGTCTTGACAATGATGAGCAAGTGGTGTTCCTCAGTGCAACCTGAAAGTCTAATTTTCTGGCTCTTTCTTCAGGCCAA
CACAGTGAAAACGATGTGAAAAATGTATTGATTGGAAGTTTGCTCAAAAGAATGGGCTTGATAGCTCTTAATATGGACTC
TCTTCAGATGAGAGTCTTCAACGTCTACAAAGCATTTGCCTCACAATTGAATCAAGAAGACTGTCGCCTATACGCCTTCA
GAATCATGCTCCCGTTGTACAAAGTTTGCCAAGGATTTACCGGAAAAGTCATCACAGATGAATTGAAACAGCTAGCGGAA
GATGTAAGAGACAATATATATTAGAAATCATGAACAAAGAGAATTGTAGAATGATTTTCTATTTCCTCGAAGAATAAATG
TGTTACAATGAGAGTATATATACAATTACTCTAAACCATCTAAACCAATGTACAATCTCTAAATAGCTAAACCAATCTAA
TCAAACTGGAATACTATATACAATCTAATAGCCCCCCTCAAGCTTGAGCTTCATAAATGTTCAGAAGACCAAGCTTGCTG
TTGTTTTCCCGGAAAGGTTTCGGATATAGAGGTTTGGTTA
>AT1G27000.1 | chr1:9376423-9379422 FORWARD LENGTH=3000
TATGGAAGTTTTCCTGATGGCGGTTTGGCTTGCGGGATGTATATAACAAAACTCTTACTTATACAAATGGTCTCGTGAGC
CGTAGAATGCTCTCTTACATCTATTCGTTGGTTTGGCTTTTTTCCCCCAAAACTTGGGTCTTATGATATTTTGGTTTGCA
CTTTGGAGGTTTTTCCTCGAATTGGAGTTTGTTTATTGACATGTGTAGTGTCCACTTTTGAACTTTGACGCAATTTAAAA
TAAAGTACATGTGGGGAATAATTATATTATACCTAATCATGTGATGCATGTTTGCAATAAAAGTGGTTAATAGGTTAAAA
GTTTATGGTGTTTCCATAGATGTATGTACAGAGTTAAATAATCAACTATTTCTGGATCAATACATTTAAAAGAGGGTGAT
AAATAACTGGGATGCCGCGACATGACGGGCAAGTGGAGCATAACTGAAACCACTTGTCAATGCAAAAAGCGTGGAACTGA
TGTCCACAATGTGGCAACACTCTCACAATGTCACTAACCATGTAATCCTCAAGACATATCACACATCTACTATTACATAA
CCTCACACCACATTCCTGCGAGAATGTTAATTTCGGGAGAGACTTCAAAATCTCCTTCTTCAAGGGTTTTGTTTTCTGCC
TAAACCTGCAGTTGCAGTAGTGGAATAGAGACGGTGTAAACGATCATTCCGATTAAGAGATAGAGTGGTAATGAATCTGG
TGACTTCAAGAAACCAACGATGGTCAGGTCAGGGTCATTAGGCAAATCTGCTGCTACGGCGGCTGCAGGGGAAATAGCGA
AGGGAGAAGGAGGGGATGTCATGAGTGTAAGAGTCCTCGAAGAGATTTGCTGAAAGAAGCTTCCGACGAAGAGAAGATTA
CGATGTTATCAGGGCGTACGTATGTATGTGTGTTTGACCTTTTCTTGTTACAGTCTAAAATACCTTAGATTATTGAGAAT
TATGTATAGTTTATATTTCTTAATGGCGAATGCATACATTCTTTGTTTATGGATTTTTTTTTATAGGAGTTTACTTCCAA
TACCAATTTGAAGAAGGAATTGTGTATATTCCTATTCATTGAGGGAAAAACAATGTATTATTTTTATACATATTAGGATC
ATGCATAAAATTGTGTATTTGAATTACGTTAACTCTCTATTGACCATTGTTGAGTAGAGTGACACCAATAGAGAATTTTC
TTTTTCATTTAAAACCTCTCTTCTTAATGTTATCTTCTTTTGAGTCCTTGTTCTCATTAACTTTGTTTTTCTTAAGCAAA
TTATAAATTATTTTTTCTTTTATTATAAAACGACGTCTATTATATTCTATAAGGAAGCCAAACCAACACAAGTCTAAGAA
TGTTTTGTTTGTACGCAGAAAAATGTTAGACTACAGTTTTATTATTCATAATTCATAGTACTAAAGTAATTTTTTGAAGA
ATGATTTTCTTTAATAAGGTATCATCAACATATACTACCAAAAATATTTAATTTATCCCACTAATTTTGAAGGCATCACG
ATTAATAATACGTGCTTAAAATCTTAATTCCGTAATAATGCTACACTTTTGAGAAATTTGTTAAGTTTATGATAGTTTGT
ATGATAGCCATCTTTTGACTGATCTAGTCGGACATAACCAAACACCCATTTACTGTTATTATCATCTGGAAACCCAATGA
GAAGATAAGAGTTTTATGAAGCACACAAGTGAGAAACAAAAATAAGGAACATATTTGGTTGGATCTATCATTAAACCAAA
GATAGATAAGAGGGAAACGAAACTGGAGTAATAATCAAAATACAATCTACCATGTAGATAGGGAAAATACTCGGTGGTTT
TAGTTGAAAAATGTAAATAGTTGAAAGTTATCAAAATTTTCTAATATTTAAACACCAAAGTTGACCAAGATGGCAAAAAG
GCAAGAAACAAGAAAATGAAAGACAACTATCGTTATGATACAAATTTGACCAAAATGAAGATATGATAATGTTTCCAAAA
TTCTCGATGCAAGTAGTTCGCTCAATTATTTGATAAGAATGATTTCCCCACTAGCTCAATAAAAAACAATTAATCCTTGT
ACGCAAGTTATCATAGTGAAGCATTGACACTGTGACCCTTGGCATTATAAATTACGAATTTAAGATAAAGAAGAGAAGAA
TCAAGCAAAAGTTGTGTTTCTCATAAAGATCTCAAAGATATTCCTACTACACATGGGTTCTCTTGACTTGCCTTACGCTT
CATCGTTCAAGGTTTTTTTCTCAGTTTATATTTATAAAAATCAAATGAATTACTCATCACTATAACACACTAATTATGTT
GTTATCAGGGAGGAAGTGAAACCTTTCTCCAGAATGTATTTGAAAGTATACTGAAAACGTATTTGAGGAAGAACCCGATG
GCGAAGACGATATGGGAACTAGTTAAGTCGGTGGACAACGAAAAGATCTCTTACGACCACTTCTTTTTCAGGACATTTAA
GGTATGAATTTACTCTTCAAAAATTTGGTGAAATTGTGTGCAGGAGGATCTAAAACCTTAACAAATTGGTCAAATATATT
GATTAGCAAGTTCTTTGCAAATACGATTATAGTAAATCTACCTATTTAACAATTAAAAAAGTGGTTTTATACTTTTAATT
GATGCCTTTGCAAATATATACTTTTCTTCAAGCTCATCTTGTAATCCTTGAGATCTTCTAACATTAACGGCATCAATTAA
AAGTATAAGCGCTAAATGGTTTTAATTTTATACTTTTATGTCAGCAATTTTTGAGACCTGTTTTTTCTATTTTACCAGTG
TATTTGTTAGTGGGCTCAAATTTTTTAATTTTTCTTTAGGCCCGAAATACTTGGGGCCGGCCTGATTGTATAAATTGATT
TTTTCTTTTTTGCTTTGGGGGTGTATGGGTTTAGGTCGATGGTTATGGAATTGATTCCCTGGCGAGTTTTTTCATGGATT
ATGGATATAAAGTTGGAGGCAGACTTGATTTTCCAAAGAA
>AT1G27008.1 | chr1:9373788-9376787 REVERSE LENGTH=3000
TTGATTATTTAACTCTGTACATACATCTATGGAAACACCATAAACTTTTAACCTATTAACCACTTTTATTGCAAACATGC
ATCACATGATTAGGTATAATATAATTATTCCCCACATGTACTTTATTTTAAATTGCGTCAAAGTTCAAAAGTGGACACTA
CACATGTCAATAAACAAACTCCAATTCGAGGAAAAACCTCCAAAGTGCAAACCAAAATATCATAAGACCCAAGTTTTGGG
GGAAAAAAGCCAAACCAACGAATAGATGTAAGAGAGCATTCTACGGCTCACGAGACCATTTGTATAAGTAAGAGTTTTGT
TATATACATCCCGCAAGCCAAACCGCCATCAGGAAAACTTCCATATCAACACTTAGCTGAAGCAGCCCTGCATTCACATT
TCCTTTATCACACCTCTATTATATCAACATATGAAACTCACAAGACAGAGACAGTGAAGCAAAGTGACCAAACCTTGATA
ACAATGGCCTCGACTTCACATTCACTTTACTCAAACTGATTTGTTTCACTGTGGTTGTCACCTGTGTGCCATTGCTTTTA
AACAGCTCTTCAGCCAAGTTTTTCAGACCCTGAAACAGATTGGACGAAATATTGTTATCAGCAAGAGAAGAAGTTTCCAT
TTATTTTGTTAGAATAGTGCGAACAATCACGTTAAATACAAGCAAACGTGACTTCTTAAATAAATAAAACAGAAAAGACA
CCTTAGTTTCAACATCTGCAAGCAAATTACGAGCCCTCTGGTTTACAGGAAGCTGAAGCTGTTCCTGTAAGATTAAGTTA
ATTGCTTTGTAAGATAAACAACTATACAATATATTTGCACTGCAAAAGTTATAGATATTAAAGAAAAAGGGATTAGAACA
CTTTTAGGTTTTAACACCAAAAATAGACATAGTCATAACTATGGAGAGAAATAGGGAGATCAATTCGATTTTACATATCC
CATATCTGAATTACCATTTCAGGCAGCTTTGTGCTCTTGCCTCCAAAATAGTTATACAAGTTTAGCATGAAAACATTTGT
GACATCCTGCCACCAGAAACAGAATTAGAATCAGTACTGAGTTACCAATTGTTGGTGATTCTCTGGGTAATGATGCCTGC
TTAATAGAACATAAAAGATGAATGTACCTGCTTGTATTCCAGCGTGTCCAACTTCCCATCCTGCAAAACAAGGTTAAATG
CCAAAATAATTAGGAGATATACTAAAAGGAGTGAAATGCCATAGAGAAGGATTCTGATTCCTTATCTAATCTTAAAGACT
GAATGATTCACAGCTGCAATCGCCTTAATCATGACAGATGCAGTAAAGCACATGCCAATTGAGTGTGAAAGAGAAGAAAA
CTATTGATATTCAGCATTGCTTATATATGGCATAACAAAATAAAACTAAGACTCACCAGTCCAGTAATCAAATTATGCAA
TGATTCCAAATCCATCTCAAGTGAGCTGATATTCTCACGAGCAGAAATAACCTGTGTAGCATAACCACAACCACATCACG
TTCCAAAACTGTTCAAGACACTACAGATGCATAACAATGAAAGCCAATAGCTCTAATCATAGGAACTAAAGAGAAGGTAA
ACATCATCATTATCATACCTGGCTATTGATTTCCTTCGAGAGATCGATCTGCTTTTCTACCTTATCATCCAGATTCTGAA
TCCTTTGTGTTAAATGCCTTTTCGCAGCCTGACAATCAACCAATTAAGATCCAATTTTAACCCTGCAGCTTAATATATCA
CCAGAAACACCATACACAAAGCAACAAAAAAAACTCACCGCAAGAGTCTCAGAAACTTGCTCCAGATTCTTTGTCAAGTT
AGCCACTGCAGCAGCCATGTTGGCTTTTGTCACATACATAAGGTCAGTGAATGAGAGTCCCTAATCAGTGAACAATCACA
AACAGTTTTTAGTTCCCTTACAACACTGAAATCTCTTTTCAACAAAACAGCAGAATTCACAAGAGAAGAGATTGAAAACT
TAGTAATCCCACCTTCCACCACATATAACCATATCCGAGAGCTCCCAATGCCGCAGCAGGAACAGCAAGGGCTTGTAGGT
TTGCTGAAAAAACAAGAGAGTCTGATGAACACACACACACACAGAGACACACTTAGCAAAACTATTTGAGTAGAAATACA
AATCCCTAATCTTCACATACCACCAGAAACTCCATTCATGACCGTTATGTGTTGCTGCGAAGCTAGCTGTCGAATCTCCA
TAGCCAACCGGCGAACCTTCTCACCAATATTGCAAAAGATATCAATACCATCCCTCACCAATATTCCTATATCCAATGAA
TATGAGTTTATGTACCTGTGCAGCTATAGCATCAGAAACATCAGAATCTCCCTCAGACCCTTCTCCAGATTTCTCCATTC
CCTTCACCAAACTCTATCGAAAGCACAAATCAATTAGTCAAAAATAAAAAAATCAAGGAGAGAAACAAAAAAAAAAATGC
ATAGAATCAAAAAAGTACCTGCAATTCACCCAACAAATCCGACAATTTTCCATTCTTCATCATGATCGTACCAGTGTAAC
CTTGATTCCATCAAATCGAAAAACGTATCAGGAGGATATACAGATCCCAATTAGCAGTAAGTAAACGAGCGAGTTAGATT
GAGCAGAGAAATCAAAGTGAAGTACCTGCTCCGGCTAAGAGAAAGATCCTGGATAAGCCAACTCCGGCCTGCATCGCCAT
AGCTCCGACTATTTTTACACCGCCGCCGACGACTTGTCGAGCTTTGTCTCAAAAATCGAATTTAATTTAGGTATTAAGAA
GACGAACTCATGGTTTATTTTTCTTATTGCATTTTTTTTTTAAACGTGCTAGTGCAATTTACTTGGAAACGACGTCGTCT
CGAAACTCAATTTCAACCGCCTCAACTCGCGGCGAGAAAAGCCACATCGCCGGTGATTGACTTGAACATTACGTAATTTT
AGTGTCGCCACGTGGCAAATTCCTTTTTTGTTTTTAACAG
>AT1G27020.1 | chr1:9380420-9383419 FORWARD LENGTH=3000
ATATAGAACCAGCTTGTTTTGTTCCGCTCAATATGTCAAGTATGTGTACGTACTATTAAAATGTTTTGTATCTTATTTGG
ACAATTTGTGTGTGAGATATTTCTGTTCTTGTGTTGTGAAGTGACGGTATAACTTAATATTACCCGTTACCGACGAATAA
TGGAAAACAAAGTGTCATGGTGGGGTGTGGTATTTGTGGTGTTTTTGCATGTAATATCTTTTGATAGTAACGTGACACTT
GATTTTGGTGACTCGTAACACCTCTTGGGGTTGAAGACCAACGTGCCCAATCTTTCATTTACCTTAGTGTCTTCTTCTTT
TTGCATTATTGGATTTTGGTGTTTCACGTAGAGAAACTGACATCACATTGTCTTTTGTTAGTTTTTTTTTGTGTTGTTAA
CCTTAAGTGTTTTTACGTAGTTAATATATCTTAGAGAACTTAACCTTTTCATTTAGCTATTATTCGTTTATAATTATAGT
TTGGATCTAAATTAGTCTAACAGTTGTATTATGTGTTTTAGACCATCGCATTCCTCGATCTTAACCAAATATCTTAACAA
TTATTTACAATAAAATTTTGAAACATGACATGTAACTGTTTTTTCACTCATAAAAACCTCTTAGCTAAGAAGCAAGTCTT
TAATTTTTAATTTGTTTTGATTTATTTTTCAGAATTTAATTTTAAGATATTAGTCTAAGATACATTTAAGATACATCATT
GAAGATGGTCTACTAATTAGTAGCTTAGCAATTTCCAAAGTTGGTTTAAGGATCAACTTTTTGTATCATTTTATATTAGT
GATCAAAATAGTTACATACCAAAAATTATTTATTTCATTTAATATAGTTTTTACCCCCCACTAGCTCTGGAAAAGTCCAA
TTATATTCTTGTCGTTAGCAATCATTGATCCTTGGCTTTTTTTCCCACTCTTTCTAGCTGTATAAAATACGAATTTACGA
TAAGATATTAGAAAAACCAAACAAAGCTGTGTTTCTCTCGTACACTTAAAGCATCGTCCCGCAACGGTTCTCTTGACTTG
CCAAACGTTTCATAATTAAATTTTTTCTCTAATTATGATTTACAAAAACAAAAATCACGATAATCCATGATCTAACTATA
AGAGGGAGTAAGAGAAACATTTCACTTGGTTTTTCTTACTGAGTACTGATATAAATAAATATAGAATCAGACAAAGATTC
GTTTGCTGAACGATTTTATATAAATTTAGTCCTTACCTGCGCAGCTAATCATCGTGAGCGGAGCGACTATGCGTCAAGAA
AAAAAAACTAAAATACTAATAATTAAGTGACTCCTTCTCTCTCCTTTTTTTTGGGGTATGCACCAACCTTTATTTATAAG
TATAAGCAAGAATAAATAAGAACAACAAAGCAAACGGCTCATTTCTCAGAAACAACTCAAACATGGGTTCCTTCGACTTG
CCTCACAGTTCATCGTTCAAGGTTCTTTCTCAAATTTATATTTTTTTTGAAGGAGAAATATCTTTTGTTACGATAATACA
CAATCTGCATCTAACAGGGAGAAAGTGAAATATTTCTTCGGAATGTGTTCGAGAATATATTGAAAACGTACCTAAGGAAG
AACCCGACGGCGAAGACAATATGGGAACTGGTTCAGTCGTTGGACAACGAAAAGATCTGCTACGACCACTTCACTTTCAG
GACACTAAAGGTAATAATTTTACTCTTCAAGATTTGGTGAAACTAATTGTTTAAATTATTATTTTGTTTTTACTTTTTTT
TCTTTGGGGTTATGAGTTTAGGTCGATGGTTATGGAATAGACTCCTTGTCGAGTTTTTTCATGGCTTATGGATATAAAAT
TGGTGGTGGACTTGATTTTCCCAAGAAGAAACTACGAGTTCTTTGGTTTTCTCCACCTGATGTTCACGTTCCTAATGATG
GTCACGGTCTAGGCAACGGCCCTTTGCCGCGACTTGTTATAGCTGAGGTTCTTGTGGACGAACTAAGCCCTGAATCACAG
GTATATATGTTGATCGCAGACACAAAAATTTCATTATGAGTTTTTAACATATCTAATTTCGCTTTTGTTGGTCCTATATA
TTGATTAGGGGATAATAAGGAAGTATTTGAAACAAGAAGGTGGCAAGCAAGCGGTTCTTTCTAGTACTTTGGGGTCTTTA
ATATGGGAGAAGCCTACATGGACCGACTTCAAGCAGCTTGCCAAGTATATATATTAACTTTCAATTAATAGTCATATATC
TTTACTTGATAAATTTCAGAAAAGTAATTCATTCTATCAAAATCTAACAGCTAGCTAATTGTAAATACATTAATTTATTT
TAAATAAATAAAAATGAATACTCTTACACGAACTATACTGTATTACTCTACTAGTACATATTTAGTAACTAACTATTTAT
TAAATAAGATTTTGGGTGATAGGTTCGATGGTATTAAGGACAAGTTTTGATGAACAAGTACAAAAAAATGGTAGTTTCTA
ACAAAGCTTTGAGAAATTGATAGATCAGCACTTAAACAGAAAAAAAAATGATAGATGAACACTATTTTTTTCTGAAATGT
TTATAAAAAAAGAAGAAGAAGTAAGAATTGAGTTTTGTTTTTGTTTTTAAATTTTTTTATTTTATAACTATTTTAATGGT
TAGAGCTAATTATTTGGAATTGTATGTATGAATGATGCAGAGAAAGCGAATTTGCGGCATGGACGCTTATCCACGGCTAC
ACAATGAATCATCTTGCTTTTGCGGTTCATCGATTCAAACATCGTTTCAGTGACATCAAATTCGTCAAACAGCGTCTTGA
GGAAAAGGGATTCAAACTCAACAGTGACGGAGAAATCCTCAAAGGTTTTTTAATACTTATATTCCCATCATGAGTTACTT
TCTTGAAACGTTTCTATTTAAATATGTTGTTCAATAGAAATGATTAATGAATGTGGACATACATATTGCAGTGAGTCAAG
ATGGTCTACTATTTCAAGTTTCATCGATCTCGGAAAGGCT
>AT1G27030.1 | chr1:9383713-9386712 FORWARD LENGTH=3000
AACCAGACTTGTCTTGCTCGACTTAGTATATGCCAAATTTGTGCAACTATATATGTGAGTGTGTGTTTGTGTGCAATCTT
TCCATATATATGCATGTGTGTATTTGCGATATCTTTATGTTGTTATTTTACTGTGAAGGGACAATGTAAGCATATGTTAT
CTCTCATGATGGTAATTGTTGATTAGAGTGACCAACTTGTAAAATGGATCACATGATTGACGAATCATGGGAAATAAAAT
GTATTTTGTGATTGAAATATGTGATATTTGTGAAGTTTTCGTCTCTCTCTTAAAATAATTTTTATGGGTGTGATTGAGTG
TATGTTTGCTATAAATAGGGGATTTACTTGGACAATTTTAAAACATTAACCCATATTTGTTAGTATACAAGTTTTTAGTA
TCTTGTAGAGATATGGTATAACTGTTTTTTTTGCAGCTATAAGATGCACTAGATTTTAACTCGCGGTACACCGTGGGGAC
AATTTATTTTTTAAAGTTAGTATATATAAAAATTTATAAATTGTATCTATCTATAAAATATTTTTATTTTATAGTTTACA
ACTGTTATTAAGTAACGTCCTGCCAAACCCGTCCCGCAAAACCCATCCTGCAAAAAAAACTATTTATTTTATTAATGTTG
ATCTTATTTATGAATCATTGTCTAAATATTTTAGTCGATGCGGGATGTTGAACCCACACATTTTTCGCCAATTGGTTAAT
ATATGTTCATTTTTAAAATTTTGAATCACAAAATATGACGGAATTTTTTTTGAGATTTTTTAAACTATATATTATATAAT
GATGTTAAATTTTTTGATATATTAAACTTTTTATAAGTTTAAATATTAATAATGTTTTATAAAGTTTAAATATATAAATA
ATAATATTTAAAAAAATATATATTTTTTGCCTTTTAGGTAATGACATAATAACTCTAAAAGCAAATATTTAGAAGATTTA
AATCGTTAATTAAATATTTTTATTTCTAAATAATTAATGTCAATAGCATGACATTGTAAATAAGTTCAAATACAAGATTT
ATTTATTTAAACAAAAAACGTTTAATAAGAATAATATTTATTTAAACAAAAAATTTTGTTTTAAAATATTGTTAACAAAT
ACGTTTATGCTAATTTTAAGGGATTAATGTGAAGTTTGTTTGGATTAAATTTGATTGATAATGTGATTGACAATTTAAAT
TAAGAATTTAAAGTAAAATTAATTATATTGGAAAACAATTAATGCTAATGGCATTGGGTTGTAAATAAGTCCAACTCTAA
GATTTATTTGTTAAAATGGCTGCAAAAATGTATATATAGATGTTATATTATATCACCTTACTTTTGCTGAATATCTTAAT
TCTACATTCTTTATATTCCACATTTTTTTTTTACAGAAAATGTAAAGTTATAATTAGACATCTTTTACAATGAATTTTGT
TTTACAATGAATGTTTCATATTGAGCTTAGTGTTCTTAGGAGAAAATTTTAAAAATCAACCACAAAACAAATTAGACGTT
GAGACGAGATTACGGATTCCTATGACGCCGATATGGTATTTGCGCTCTTCCAAAATCGACATCTTTTTAATCTCCCTTTT
CTATTGTTTGTTTACTCACGAATATTATTGTTTTCAATGTCGACGTGTACAAATCCAAAATCACCTCTGCTCTCGCTTAA
TATGCCAAGTTTCACCTACCGTTTATTATGACGTGTTTCTTGTATAAAGGCAAAAAATGTAATCTAAAGATATTGAGAAA
CAAGTTGTATTAGTTTCCTTAAAAAAAAAAAAAAAAAAAAAGAGTTATATTGGTTACCGACTGTTTCTCAGTTAGATTGA
TTCGTTCCGTTCCAATATATATTTTTTTAAAATTCGGGTGGTAGTATAATACTTTGGTTAATTGATGTTAAGTTTACAAG
ATTCCAGAAAACCGAGTTAGGTTAGGTGAAAACCAAGACCTCGTGTATCATGTTTTTTGTTTTTGTTTGTTTGTTAATAA
ATTCACAAAAAAAGTTCATTATCTGATAAATAAAAAGATTCGTTGAATGATTTTAAATAATTGAGCACATCATGTCCAAT
AAATATATATCTATCTCGTGTATAATATTTAATTAATGTTCTTTTGTTAATAATTAATAAAAGAATTCTATTATCTTATA
AAATTCAAAAAAAAAAAAAAAGATTCGTTCACTGATTGATATAAGTAATCCCATACTGTCCAGTAAAATATATTTATTTT
GTGCATATTTTTTTAAAAAGTGTATAAGTTTCAGGTAAACAATCGGAGCAGACGGTTCGGATTGAGCATAAAAATACTAA
AATTATGACATATATTTTAAATTTTTTATAATAGAGTATTACTTATTTTTGCAAAACAGAATTACTTTTAAAGACAAATT
TTTTGATCTAATAGATATATTAATATCTAAACGAATTCGGATAGACATTATGTAAAAGATGAGTGTTTGACACTAATTAT
CGACTAATTGAAAAATCATAATAATGAATTGATGCTTATGTTATCTAGTTTTTATTTTTATTAAATAATAAACTAAAACA
ATCATTATAAAATCATACTTTAGTCTTACTTTATCGATTCAGAAAAGCAAGTATGATTAATAAAACGAAGGTTTATCAAG
TTTTTTGTGTATATGTGTGTTTTTAGGTAATATTTTCAGACTACAGAGTGTATCTTTATGTTGTTTGTTTAAGTATCTTT
TCTGTTATTTTTATTTTCTTGTGAATTAAGAATTACCAAATTATATATCTTCCAATGGATTATGATTGCTATTATTGATA
AGAGTGGCGAACTTGTAAAATGGATATTGACAAATAATGAAAAACAAAGTTCACTGGTGAGTTTTATGATATGTGATGTA
TTTTTTTTTTTTAAGGTAATTGTGTGCTTGCTATAAATAGTGTTACACATTCAAATCATTTAACACAAAATTGTTATTTA
AATTTTTCATTAGCTAGTGAAAATATGATATGATATTATT
>AT1G27040.1 | chr1:9383893-9386892 REVERSE LENGTH=3000
TATGATATACATAACCTCTTTAATAGATAGAATAAACAATCAATAGAGAAAGAAGATTAGTGATGTCGACTTTGGAGAAA
GAACGCCAATAATACCATGAAAAGTTCATAAATTTCTTAATTTCCTGTTATTATCAAGTGAAATTTTTAAAACTTATTTT
CAACAAGAGATAGAAAGTGAAATAATATCATATCATATTTTCACTAGCTAATGAAAAATTTAAATAACAATTTTGTGTTA
AATGATTTGAATGTGTAACACTATTTATAGCAAGCACACAATTACCTTAAAAAAAAAAAATACATCACATATCATAAAAC
TCACCAGTGAACTTTGTTTTTCATTATTTGTCAATATCCATTTTACAAGTTCGCCACTCTTATCAATAATAGCAATCATA
ATCCATTGGAAGATATATAATTTGGTAATTCTTAATTCACAAGAAAATAAAAATAACAGAAAAGATACTTAAACAAACAA
CATAAAGATACACTCTGTAGTCTGAAAATATTACCTAAAAACACACATATACACAAAAAACTTGATAAACCTTCGTTTTA
TTAATCATACTTGCTTTTCTGAATCGATAAAGTAAGACTAAAGTATGATTTTATAATGATTGTTTTAGTTTATTATTTAA
TAAAAATAAAAACTAGATAACATAAGCATCAATTCATTATTATGATTTTTCAATTAGTCGATAATTAGTGTCAAACACTC
ATCTTTTACATAATGTCTATCCGAATTCGTTTAGATATTAATATATCTATTAGATCAAAAAATTTGTCTTTAAAAGTAAT
TCTGTTTTGCAAAAATAAGTAATACTCTATTATAAAAAATTTAAAATATATGTCATAATTTTAGTATTTTTATGCTCAAT
CCGAACCGTCTGCTCCGATTGTTTACCTGAAACTTATACACTTTTTAAAAAAATATGCACAAAATAAATATATTTTACTG
GACAGTATGGGATTACTTATATCAATCAGTGAACGAATCTTTTTTTTTTTTTTTGAATTTTATAAGATAATAGAATTCTT
TTATTAATTATTAACAAAAGAACATTAATTAAATATTATACACGAGATAGATATATATTTATTGGACATGATGTGCTCAA
TTATTTAAAATCATTCAACGAATCTTTTTATTTATCAGATAATGAACTTTTTTTGTGAATTTATTAACAAACAAACAAAA
ACAAAAAACATGATACACGAGGTCTTGGTTTTCACCTAACCTAACTCGGTTTTCTGGAATCTTGTAAACTTAACATCAAT
TAACCAAAGTATTATACTACCACCCGAATTTTAAAAAAATATATATTGGAACGGAACGAATCAATCTAACTGAGAAACAG
TCGGTAACCAATATAACTCTTTTTTTTTTTTTTTTTTTTTAAGGAAACTAATACAACTTGTTTCTCAATATCTTTAGATT
ACATTTTTTGCCTTTATACAAGAAACACGTCATAATAAACGGTAGGTGAAACTTGGCATATTAAGCGAGAGCAGAGGTGA
TTTTGGATTTGTACACGTCGACATTGAAAACAATAATATTCGTGAGTAAACAAACAATAGAAAAGGGAGATTAAAAAGAT
GTCGATTTTGGAAGAGCGCAAATACCATATCGGCGTCATAGGAATCCGTAATCTCGTCTCAACGTCTAATTTGTTTTGTG
GTTGATTTTTAAAATTTTCTCCTAAGAACACTAAGCTCAATATGAAACATTCATTGTAAAACAAAATTCATTGTAAAAGA
TGTCTAATTATAACTTTACATTTTCTGTAAAAAAAAAATGTGGAATATAAAGAATGTAGAATTAAGATATTCAGCAAAAG
TAAGGTGATATAATATAACATCTATATATACATTTTTGCAGCCATTTTAACAAATAAATCTTAGAGTTGGACTTATTTAC
AACCCAATGCCATTAGCATTAATTGTTTTCCAATATAATTAATTTTACTTTAAATTCTTAATTTAAATTGTCAATCACAT
TATCAATCAAATTTAATCCAAACAAACTTCACATTAATCCCTTAAAATTAGCATAAACGTATTTGTTAACAATATTTTAA
AACAAAATTTTTTGTTTAAATAAATATTATTCTTATTAAACGTTTTTTGTTTAAATAAATAAATCTTGTATTTGAACTTA
TTTACAATGTCATGCTATTGACATTAATTATTTAGAAATAAAAATATTTAATTAACGATTTAAATCTTCTAAATATTTGC
TTTTAGAGTTATTATGTCATTACCTAAAAGGCAAAAAATATATATTTTTTTAAATATTATTATTTATATATTTAAACTTT
ATAAAACATTATTAATATTTAAACTTATAAAAAGTTTAATATATCAAAAAATTTAACATCATTATATAATATATAGTTTA
AAAAATCTCAAAAAAAATTCCGTCATATTTTGTGATTCAAAATTTTAAAAATGAACATATATTAACCAATTGGCGAAAAA
TGTGTGGGTTCAACATCCCGCATCGACTAAAATATTTAGACAATGATTCATAAATAAGATCAACATTAATAAAATAAATA
GTTTTTTTTGCAGGATGGGTTTTGCGGGACGGGTTTGGCAGGACGTTACTTAATAACAGTTGTAAACTATAAAATAAAAA
TATTTTATAGATAGATACAATTTATAAATTTTTATATATACTAACTTTAAAAAATAAATTGTCCCCACGGTGTACCGCGA
GTTAAAATCTAGTGCATCTTATAGCTGCAAAAAAAACAGTTATACCATATCTCTACAAGATACTAAAAACTTGTATACTA
ACAAATATGGGTTAATGTTTTAAAATTGTCCAAGTAAATCCCCTATTTATAGCAAACATACACTCAATCACACCCATAAA
AATTATTTTAAGAGAGAGACGAAAACTTCACAAATATCACATATTTCAATCACAAAATACATTTTATTTCCCATGATTCG
TCAATCATGTGATCCATTTTACAAGTTGGTCACTCTAATC
>AT1G27040.3 | chr1:9383893-9386892 REVERSE LENGTH=3000
TATGATATACATAACCTCTTTAATAGATAGAATAAACAATCAATAGAGAAAGAAGATTAGTGATGTCGACTTTGGAGAAA
GAACGCCAATAATACCATGAAAAGTTCATAAATTTCTTAATTTCCTGTTATTATCAAGTGAAATTTTTAAAACTTATTTT
CAACAAGAGATAGAAAGTGAAATAATATCATATCATATTTTCACTAGCTAATGAAAAATTTAAATAACAATTTTGTGTTA
AATGATTTGAATGTGTAACACTATTTATAGCAAGCACACAATTACCTTAAAAAAAAAAAATACATCACATATCATAAAAC
TCACCAGTGAACTTTGTTTTTCATTATTTGTCAATATCCATTTTACAAGTTCGCCACTCTTATCAATAATAGCAATCATA
ATCCATTGGAAGATATATAATTTGGTAATTCTTAATTCACAAGAAAATAAAAATAACAGAAAAGATACTTAAACAAACAA
CATAAAGATACACTCTGTAGTCTGAAAATATTACCTAAAAACACACATATACACAAAAAACTTGATAAACCTTCGTTTTA
TTAATCATACTTGCTTTTCTGAATCGATAAAGTAAGACTAAAGTATGATTTTATAATGATTGTTTTAGTTTATTATTTAA
TAAAAATAAAAACTAGATAACATAAGCATCAATTCATTATTATGATTTTTCAATTAGTCGATAATTAGTGTCAAACACTC
ATCTTTTACATAATGTCTATCCGAATTCGTTTAGATATTAATATATCTATTAGATCAAAAAATTTGTCTTTAAAAGTAAT
TCTGTTTTGCAAAAATAAGTAATACTCTATTATAAAAAATTTAAAATATATGTCATAATTTTAGTATTTTTATGCTCAAT
CCGAACCGTCTGCTCCGATTGTTTACCTGAAACTTATACACTTTTTAAAAAAATATGCACAAAATAAATATATTTTACTG
GACAGTATGGGATTACTTATATCAATCAGTGAACGAATCTTTTTTTTTTTTTTTGAATTTTATAAGATAATAGAATTCTT
TTATTAATTATTAACAAAAGAACATTAATTAAATATTATACACGAGATAGATATATATTTATTGGACATGATGTGCTCAA
TTATTTAAAATCATTCAACGAATCTTTTTATTTATCAGATAATGAACTTTTTTTGTGAATTTATTAACAAACAAACAAAA
ACAAAAAACATGATACACGAGGTCTTGGTTTTCACCTAACCTAACTCGGTTTTCTGGAATCTTGTAAACTTAACATCAAT
TAACCAAAGTATTATACTACCACCCGAATTTTAAAAAAATATATATTGGAACGGAACGAATCAATCTAACTGAGAAACAG
TCGGTAACCAATATAACTCTTTTTTTTTTTTTTTTTTTTTAAGGAAACTAATACAACTTGTTTCTCAATATCTTTAGATT
ACATTTTTTGCCTTTATACAAGAAACACGTCATAATAAACGGTAGGTGAAACTTGGCATATTAAGCGAGAGCAGAGGTGA
TTTTGGATTTGTACACGTCGACATTGAAAACAATAATATTCGTGAGTAAACAAACAATAGAAAAGGGAGATTAAAAAGAT
GTCGATTTTGGAAGAGCGCAAATACCATATCGGCGTCATAGGAATCCGTAATCTCGTCTCAACGTCTAATTTGTTTTGTG
GTTGATTTTTAAAATTTTCTCCTAAGAACACTAAGCTCAATATGAAACATTCATTGTAAAACAAAATTCATTGTAAAAGA
TGTCTAATTATAACTTTACATTTTCTGTAAAAAAAAAATGTGGAATATAAAGAATGTAGAATTAAGATATTCAGCAAAAG
TAAGGTGATATAATATAACATCTATATATACATTTTTGCAGCCATTTTAACAAATAAATCTTAGAGTTGGACTTATTTAC
AACCCAATGCCATTAGCATTAATTGTTTTCCAATATAATTAATTTTACTTTAAATTCTTAATTTAAATTGTCAATCACAT
TATCAATCAAATTTAATCCAAACAAACTTCACATTAATCCCTTAAAATTAGCATAAACGTATTTGTTAACAATATTTTAA
AACAAAATTTTTTGTTTAAATAAATATTATTCTTATTAAACGTTTTTTGTTTAAATAAATAAATCTTGTATTTGAACTTA
TTTACAATGTCATGCTATTGACATTAATTATTTAGAAATAAAAATATTTAATTAACGATTTAAATCTTCTAAATATTTGC
TTTTAGAGTTATTATGTCATTACCTAAAAGGCAAAAAATATATATTTTTTTAAATATTATTATTTATATATTTAAACTTT
ATAAAACATTATTAATATTTAAACTTATAAAAAGTTTAATATATCAAAAAATTTAACATCATTATATAATATATAGTTTA
AAAAATCTCAAAAAAAATTCCGTCATATTTTGTGATTCAAAATTTTAAAAATGAACATATATTAACCAATTGGCGAAAAA
TGTGTGGGTTCAACATCCCGCATCGACTAAAATATTTAGACAATGATTCATAAATAAGATCAACATTAATAAAATAAATA
GTTTTTTTTGCAGGATGGGTTTTGCGGGACGGGTTTGGCAGGACGTTACTTAATAACAGTTGTAAACTATAAAATAAAAA
TATTTTATAGATAGATACAATTTATAAATTTTTATATATACTAACTTTAAAAAATAAATTGTCCCCACGGTGTACCGCGA
GTTAAAATCTAGTGCATCTTATAGCTGCAAAAAAAACAGTTATACCATATCTCTACAAGATACTAAAAACTTGTATACTA
ACAAATATGGGTTAATGTTTTAAAATTGTCCAAGTAAATCCCCTATTTATAGCAAACATACACTCAATCACACCCATAAA
AATTATTTTAAGAGAGAGACGAAAACTTCACAAATATCACATATTTCAATCACAAAATACATTTTATTTCCCATGATTCG
TCAATCATGTGATCCATTTTACAAGTTGGTCACTCTAATC
>AT1G27040.2 | chr1:9383893-9386892 REVERSE LENGTH=3000
TATGATATACATAACCTCTTTAATAGATAGAATAAACAATCAATAGAGAAAGAAGATTAGTGATGTCGACTTTGGAGAAA
GAACGCCAATAATACCATGAAAAGTTCATAAATTTCTTAATTTCCTGTTATTATCAAGTGAAATTTTTAAAACTTATTTT
CAACAAGAGATAGAAAGTGAAATAATATCATATCATATTTTCACTAGCTAATGAAAAATTTAAATAACAATTTTGTGTTA
AATGATTTGAATGTGTAACACTATTTATAGCAAGCACACAATTACCTTAAAAAAAAAAAATACATCACATATCATAAAAC
TCACCAGTGAACTTTGTTTTTCATTATTTGTCAATATCCATTTTACAAGTTCGCCACTCTTATCAATAATAGCAATCATA
ATCCATTGGAAGATATATAATTTGGTAATTCTTAATTCACAAGAAAATAAAAATAACAGAAAAGATACTTAAACAAACAA
CATAAAGATACACTCTGTAGTCTGAAAATATTACCTAAAAACACACATATACACAAAAAACTTGATAAACCTTCGTTTTA
TTAATCATACTTGCTTTTCTGAATCGATAAAGTAAGACTAAAGTATGATTTTATAATGATTGTTTTAGTTTATTATTTAA
TAAAAATAAAAACTAGATAACATAAGCATCAATTCATTATTATGATTTTTCAATTAGTCGATAATTAGTGTCAAACACTC
ATCTTTTACATAATGTCTATCCGAATTCGTTTAGATATTAATATATCTATTAGATCAAAAAATTTGTCTTTAAAAGTAAT
TCTGTTTTGCAAAAATAAGTAATACTCTATTATAAAAAATTTAAAATATATGTCATAATTTTAGTATTTTTATGCTCAAT
CCGAACCGTCTGCTCCGATTGTTTACCTGAAACTTATACACTTTTTAAAAAAATATGCACAAAATAAATATATTTTACTG
GACAGTATGGGATTACTTATATCAATCAGTGAACGAATCTTTTTTTTTTTTTTTGAATTTTATAAGATAATAGAATTCTT
TTATTAATTATTAACAAAAGAACATTAATTAAATATTATACACGAGATAGATATATATTTATTGGACATGATGTGCTCAA
TTATTTAAAATCATTCAACGAATCTTTTTATTTATCAGATAATGAACTTTTTTTGTGAATTTATTAACAAACAAACAAAA
ACAAAAAACATGATACACGAGGTCTTGGTTTTCACCTAACCTAACTCGGTTTTCTGGAATCTTGTAAACTTAACATCAAT
TAACCAAAGTATTATACTACCACCCGAATTTTAAAAAAATATATATTGGAACGGAACGAATCAATCTAACTGAGAAACAG
TCGGTAACCAATATAACTCTTTTTTTTTTTTTTTTTTTTTAAGGAAACTAATACAACTTGTTTCTCAATATCTTTAGATT
ACATTTTTTGCCTTTATACAAGAAACACGTCATAATAAACGGTAGGTGAAACTTGGCATATTAAGCGAGAGCAGAGGTGA
TTTTGGATTTGTACACGTCGACATTGAAAACAATAATATTCGTGAGTAAACAAACAATAGAAAAGGGAGATTAAAAAGAT
GTCGATTTTGGAAGAGCGCAAATACCATATCGGCGTCATAGGAATCCGTAATCTCGTCTCAACGTCTAATTTGTTTTGTG
GTTGATTTTTAAAATTTTCTCCTAAGAACACTAAGCTCAATATGAAACATTCATTGTAAAACAAAATTCATTGTAAAAGA
TGTCTAATTATAACTTTACATTTTCTGTAAAAAAAAAATGTGGAATATAAAGAATGTAGAATTAAGATATTCAGCAAAAG
TAAGGTGATATAATATAACATCTATATATACATTTTTGCAGCCATTTTAACAAATAAATCTTAGAGTTGGACTTATTTAC
AACCCAATGCCATTAGCATTAATTGTTTTCCAATATAATTAATTTTACTTTAAATTCTTAATTTAAATTGTCAATCACAT
TATCAATCAAATTTAATCCAAACAAACTTCACATTAATCCCTTAAAATTAGCATAAACGTATTTGTTAACAATATTTTAA
AACAAAATTTTTTGTTTAAATAAATATTATTCTTATTAAACGTTTTTTGTTTAAATAAATAAATCTTGTATTTGAACTTA
TTTACAATGTCATGCTATTGACATTAATTATTTAGAAATAAAAATATTTAATTAACGATTTAAATCTTCTAAATATTTGC
TTTTAGAGTTATTATGTCATTACCTAAAAGGCAAAAAATATATATTTTTTTAAATATTATTATTTATATATTTAAACTTT
ATAAAACATTATTAATATTTAAACTTATAAAAAGTTTAATATATCAAAAAATTTAACATCATTATATAATATATAGTTTA
AAAAATCTCAAAAAAAATTCCGTCATATTTTGTGATTCAAAATTTTAAAAATGAACATATATTAACCAATTGGCGAAAAA
TGTGTGGGTTCAACATCCCGCATCGACTAAAATATTTAGACAATGATTCATAAATAAGATCAACATTAATAAAATAAATA
GTTTTTTTTGCAGGATGGGTTTTGCGGGACGGGTTTGGCAGGACGTTACTTAATAACAGTTGTAAACTATAAAATAAAAA
TATTTTATAGATAGATACAATTTATAAATTTTTATATATACTAACTTTAAAAAATAAATTGTCCCCACGGTGTACCGCGA
GTTAAAATCTAGTGCATCTTATAGCTGCAAAAAAAACAGTTATACCATATCTCTACAAGATACTAAAAACTTGTATACTA
ACAAATATGGGTTAATGTTTTAAAATTGTCCAAGTAAATCCCCTATTTATAGCAAACATACACTCAATCACACCCATAAA
AATTATTTTAAGAGAGAGACGAAAACTTCACAAATATCACATATTTCAATCACAAAATACATTTTATTTCCCATGATTCG
TCAATCATGTGATCCATTTTACAAGTTGGTCACTCTAATC
>AT1G27045.4 | chr1:9392888-9395887 FORWARD LENGTH=3000
TAGTGTAGGTCAACAACGTTCCGTGTGCCTCAAGTTATCTTCGCTGTCTCCATCCTTTTTATCTTAGACTTCATATTCTA
AGAAAGAAAGCAGTAATAATATTCATTGATGGAATAAAAATGCATTGTAATTTAAGTCGTTAAGTTATATGAACTTTTTA
TGAAAATGGAAAAGGTCACAAGGCCATATTTTCAGTGACTAGATAAATGAAAAGTGCATGCTTTTCAAATGATATGGACG
TTTTGGTATTTACCTCAATAATTCGTATGCTACATTTTCATATAAACCAAGAGAACCTCGAGATTAGAAAGTGAACACAT
TCCAATTAGTCAATAATTCAGCAAATAGTAGAAGAAAGTAGAATTGATTCATTTGAGAAAAGGACTGGCACTATTTGATA
TATACAGTATGCTGATAATATATATTACCATTATGCAATAATATAAACCTTATCACAACAAATCTTTATCCGAACCACCA
CCAATGGAAGATGTTCAAAACTCAGACAAGAACCTTTGAAAGTCACGTGTGCGGATCAGATGACTCAGATCCAAATATCT
GACGTCACAGAACCTGCGAGCTCCGCACATGTAAACTCCTGCCGGAGTTCATCTAACGACACGCGGCAATATGTGTGTGG
GTTAACAAATGTGGATTTTGTGGGGTCCGCTACCTATCTGTTATACACTCGGATGGACAGTCCAGTTACTATGTGGGCCT
TGAGGCTATGTTAATCCGGCCCATTTAGCTTAACCCCAATTTAATTTCTATATTTTCAAAGGTAGAAAAAAATTGAAGTG
ACACAGCGAAGTTCGAGTATGAGCCGCAAGAGAGATAAACCCTACACAAACCGTCACACACCGGCGCGAATTTCGAAACG
CCGGCGACCATGGGCGCCTTCGTCATCGGAGCACGATGAGATTATCGACAAACCGATCACCAAACCTCCGCCGCCACCGG
CGTTGGTAGTTATGGGACTTCCCGCCAACTGTTCAGTTCTGGAGCTAAAATCTCGATTCGAGATCTACGGTTCAATCTCC
CGAATCCGAATCCATAAAGACGGAATTGGCTCCGTTTCGTATCGAACCGCCGAGTCAGCAGAAGCCGCCATTGCTGGTAG
TCACGAGCCTTCTTTCGGTATCTCCATCGATTCCAAAAAGGTAACTCGATCGCTTCATCGATTTGATCTAATTACCAGTT
TAAAATTTGGGAACTAGGGTTTGATTGGGTAATTGTTTGTTGCAGTTGGAGGTGGTTTGGGCGACGGATCCATTGGTGAA
GTGGAAGGAAGGTGTGACGGCGGGAGAAGGAAAGGAGAGAACGTCGTCGTTTTCGTCGAAGCTTTTACGACCTGTGATGC
CTTTGAGAAAACATGGGAGAAGCAGTAGGTTAGCGTCAGCTATTGTTAATCCGAGAAGTGATAATACTAAAGGAATTAGT
GGAGATGGAGGGATATCATCTCCGGCGACGACAAGTGAAGTTAAACAGAGAAATATAGTAACCTACGACGATATCGTTTA
ACACCATTCTACTACAATTATAGTAACTTTGATTCTTTTACATATTTTGGCAATTTTATGAGTTTAGCTAATCCTGTTGG
TAATCTCAGTTGTCGAATGTTGTGAAATGAGTTGAGTTTTGTTTATTTGTATGATTGTAACTTATAAGAAAGAGAAGGAT
TCCAAAATGGGTAGAAGATTCAAACTCAACCGGCAAGTAAAAATCGACAAAAATTCTTAATCCGGTTACTGGTTTGGTTG
ATTTTTCATTGCCATAAGCAAGCCATACGTTTGTGGACGTGCTAATAGTTGATGCTAGTCTCCGTACAGCTACATAGCGT
TGTAAACCGTTACAAATCAAATTCAGACTCTGTTTCCTTCACATGAACAATTCGATTCCCTGGTAGAATCTAATCCCCAA
GCCAAAAACCCTAATAAACTTCACTACGGCATCGTTTCAGCCACTTTGGTTCAAATTTCGTGGTATTTGTGTCCGATTAT
TAGAAAGTGTCACGACCAGGTCAACCGGAGACAGAACTAGCCACGAGATTTCAATCACGGTGTATCGTCCAACAATTAAA
ACAAACCCAGATTGATTGATTCCACTGAGAAATCCGTCAGAAGCGGTTTGAAAGAATGGCCGAACACGGTGAGACTCAAG
CTGATGAAGAAGAAGAAGAACAAGTATGGAGCTGGGGTGCTGGTACGGACGGACAGTTAGGGACGACAAAGCTGCAAGAC
GAGCTTCTTCCGCAGCTTCTCTCTCTGACATCACTTCCTTCCATATCAATGCTCGCTTGTGGCGGCGCTCACGTCATCGC
TTTGACTTCTGGTAAACCTCCCAAAATCTCTCTGATCAAAGGAATGTTGTTGGTTTTAGTCCAAGTAAACATTTTAATTA
TGCTTTTTGCAGGTGGTAAAGTCTTCACATGGGGAAGAGGAAGCTCTGGTCAGTTAGGACATGGAGACATCCTCAACATT
ACTTTGCCAAAGCTTGTATCTTTCTTTGACGACTCTGTTATTACTCAAGCTGCTGCTGGATGGAGTCATTCTGGTTTTGT
TTCAGGTAAACATTAATAGATTTTTGTAACTGATTTAAGACCAAGAGCTTGATCTATCTCCGTTTTGTGTTCTTGTGTGA
GTGTAGATTCTGGTTGTATTTTCACATGTGGCAATGGCTCGTTTGGGCAGCTTGGTCATGGTGATACCTTGTCATTAAGC
ACTCCAGCTAAAGTCTCTCACTTTAACAATGACAGTGTGAAGATGGTAGCTTGTGGTATGCGCCACTCACTTGTTTTGTT
TGCAGGTAACATCTCATATACAACACTGGTTTGCGAGAAAAGTGTTTTTCTCCATTTGAATTATCTTGTGTTCTTCAGGG
AATCAAGTGTGTGGATTTGGATCTGGAAAACGTGGACAGTTAGGTTTCTCATCAGACAGAATAAAATCAGTAAATCTTCC
TTGTGTTGTCTCTGGATTAAAAGATGTTGAGGTTGTTCGT
>AT1G27045.1 | chr1:9392888-9395887 FORWARD LENGTH=3000
TAGTGTAGGTCAACAACGTTCCGTGTGCCTCAAGTTATCTTCGCTGTCTCCATCCTTTTTATCTTAGACTTCATATTCTA
AGAAAGAAAGCAGTAATAATATTCATTGATGGAATAAAAATGCATTGTAATTTAAGTCGTTAAGTTATATGAACTTTTTA
TGAAAATGGAAAAGGTCACAAGGCCATATTTTCAGTGACTAGATAAATGAAAAGTGCATGCTTTTCAAATGATATGGACG
TTTTGGTATTTACCTCAATAATTCGTATGCTACATTTTCATATAAACCAAGAGAACCTCGAGATTAGAAAGTGAACACAT
TCCAATTAGTCAATAATTCAGCAAATAGTAGAAGAAAGTAGAATTGATTCATTTGAGAAAAGGACTGGCACTATTTGATA
TATACAGTATGCTGATAATATATATTACCATTATGCAATAATATAAACCTTATCACAACAAATCTTTATCCGAACCACCA
CCAATGGAAGATGTTCAAAACTCAGACAAGAACCTTTGAAAGTCACGTGTGCGGATCAGATGACTCAGATCCAAATATCT
GACGTCACAGAACCTGCGAGCTCCGCACATGTAAACTCCTGCCGGAGTTCATCTAACGACACGCGGCAATATGTGTGTGG
GTTAACAAATGTGGATTTTGTGGGGTCCGCTACCTATCTGTTATACACTCGGATGGACAGTCCAGTTACTATGTGGGCCT
TGAGGCTATGTTAATCCGGCCCATTTAGCTTAACCCCAATTTAATTTCTATATTTTCAAAGGTAGAAAAAAATTGAAGTG
ACACAGCGAAGTTCGAGTATGAGCCGCAAGAGAGATAAACCCTACACAAACCGTCACACACCGGCGCGAATTTCGAAACG
CCGGCGACCATGGGCGCCTTCGTCATCGGAGCACGATGAGATTATCGACAAACCGATCACCAAACCTCCGCCGCCACCGG
CGTTGGTAGTTATGGGACTTCCCGCCAACTGTTCAGTTCTGGAGCTAAAATCTCGATTCGAGATCTACGGTTCAATCTCC
CGAATCCGAATCCATAAAGACGGAATTGGCTCCGTTTCGTATCGAACCGCCGAGTCAGCAGAAGCCGCCATTGCTGGTAG
TCACGAGCCTTCTTTCGGTATCTCCATCGATTCCAAAAAGGTAACTCGATCGCTTCATCGATTTGATCTAATTACCAGTT
TAAAATTTGGGAACTAGGGTTTGATTGGGTAATTGTTTGTTGCAGTTGGAGGTGGTTTGGGCGACGGATCCATTGGTGAA
GTGGAAGGAAGGTGTGACGGCGGGAGAAGGAAAGGAGAGAACGTCGTCGTTTTCGTCGAAGCTTTTACGACCTGTGATGC
CTTTGAGAAAACATGGGAGAAGCAGTAGGTTAGCGTCAGCTATTGTTAATCCGAGAAGTGATAATACTAAAGGAATTAGT
GGAGATGGAGGGATATCATCTCCGGCGACGACAAGTGAAGTTAAACAGAGAAATATAGTAACCTACGACGATATCGTTTA
ACACCATTCTACTACAATTATAGTAACTTTGATTCTTTTACATATTTTGGCAATTTTATGAGTTTAGCTAATCCTGTTGG
TAATCTCAGTTGTCGAATGTTGTGAAATGAGTTGAGTTTTGTTTATTTGTATGATTGTAACTTATAAGAAAGAGAAGGAT
TCCAAAATGGGTAGAAGATTCAAACTCAACCGGCAAGTAAAAATCGACAAAAATTCTTAATCCGGTTACTGGTTTGGTTG
ATTTTTCATTGCCATAAGCAAGCCATACGTTTGTGGACGTGCTAATAGTTGATGCTAGTCTCCGTACAGCTACATAGCGT
TGTAAACCGTTACAAATCAAATTCAGACTCTGTTTCCTTCACATGAACAATTCGATTCCCTGGTAGAATCTAATCCCCAA
GCCAAAAACCCTAATAAACTTCACTACGGCATCGTTTCAGCCACTTTGGTTCAAATTTCGTGGTATTTGTGTCCGATTAT
TAGAAAGTGTCACGACCAGGTCAACCGGAGACAGAACTAGCCACGAGATTTCAATCACGGTGTATCGTCCAACAATTAAA
ACAAACCCAGATTGATTGATTCCACTGAGAAATCCGTCAGAAGCGGTTTGAAAGAATGGCCGAACACGGTGAGACTCAAG
CTGATGAAGAAGAAGAAGAACAAGTATGGAGCTGGGGTGCTGGTACGGACGGACAGTTAGGGACGACAAAGCTGCAAGAC
GAGCTTCTTCCGCAGCTTCTCTCTCTGACATCACTTCCTTCCATATCAATGCTCGCTTGTGGCGGCGCTCACGTCATCGC
TTTGACTTCTGGTAAACCTCCCAAAATCTCTCTGATCAAAGGAATGTTGTTGGTTTTAGTCCAAGTAAACATTTTAATTA
TGCTTTTTGCAGGTGGTAAAGTCTTCACATGGGGAAGAGGAAGCTCTGGTCAGTTAGGACATGGAGACATCCTCAACATT
ACTTTGCCAAAGCTTGTATCTTTCTTTGACGACTCTGTTATTACTCAAGCTGCTGCTGGATGGAGTCATTCTGGTTTTGT
TTCAGGTAAACATTAATAGATTTTTGTAACTGATTTAAGACCAAGAGCTTGATCTATCTCCGTTTTGTGTTCTTGTGTGA
GTGTAGATTCTGGTTGTATTTTCACATGTGGCAATGGCTCGTTTGGGCAGCTTGGTCATGGTGATACCTTGTCATTAAGC
ACTCCAGCTAAAGTCTCTCACTTTAACAATGACAGTGTGAAGATGGTAGCTTGTGGTATGCGCCACTCACTTGTTTTGTT
TGCAGGTAACATCTCATATACAACACTGGTTTGCGAGAAAAGTGTTTTTCTCCATTTGAATTATCTTGTGTTCTTCAGGG
AATCAAGTGTGTGGATTTGGATCTGGAAAACGTGGACAGTTAGGTTTCTCATCAGACAGAATAAAATCAGTAAATCTTCC
TTGTGTTGTCTCTGGATTAAAAGATGTTGAGGTTGTTCGT
>AT1G27045.5 | chr1:9392888-9395887 FORWARD LENGTH=3000
TAGTGTAGGTCAACAACGTTCCGTGTGCCTCAAGTTATCTTCGCTGTCTCCATCCTTTTTATCTTAGACTTCATATTCTA
AGAAAGAAAGCAGTAATAATATTCATTGATGGAATAAAAATGCATTGTAATTTAAGTCGTTAAGTTATATGAACTTTTTA
TGAAAATGGAAAAGGTCACAAGGCCATATTTTCAGTGACTAGATAAATGAAAAGTGCATGCTTTTCAAATGATATGGACG
TTTTGGTATTTACCTCAATAATTCGTATGCTACATTTTCATATAAACCAAGAGAACCTCGAGATTAGAAAGTGAACACAT
TCCAATTAGTCAATAATTCAGCAAATAGTAGAAGAAAGTAGAATTGATTCATTTGAGAAAAGGACTGGCACTATTTGATA
TATACAGTATGCTGATAATATATATTACCATTATGCAATAATATAAACCTTATCACAACAAATCTTTATCCGAACCACCA
CCAATGGAAGATGTTCAAAACTCAGACAAGAACCTTTGAAAGTCACGTGTGCGGATCAGATGACTCAGATCCAAATATCT
GACGTCACAGAACCTGCGAGCTCCGCACATGTAAACTCCTGCCGGAGTTCATCTAACGACACGCGGCAATATGTGTGTGG
GTTAACAAATGTGGATTTTGTGGGGTCCGCTACCTATCTGTTATACACTCGGATGGACAGTCCAGTTACTATGTGGGCCT
TGAGGCTATGTTAATCCGGCCCATTTAGCTTAACCCCAATTTAATTTCTATATTTTCAAAGGTAGAAAAAAATTGAAGTG
ACACAGCGAAGTTCGAGTATGAGCCGCAAGAGAGATAAACCCTACACAAACCGTCACACACCGGCGCGAATTTCGAAACG
CCGGCGACCATGGGCGCCTTCGTCATCGGAGCACGATGAGATTATCGACAAACCGATCACCAAACCTCCGCCGCCACCGG
CGTTGGTAGTTATGGGACTTCCCGCCAACTGTTCAGTTCTGGAGCTAAAATCTCGATTCGAGATCTACGGTTCAATCTCC
CGAATCCGAATCCATAAAGACGGAATTGGCTCCGTTTCGTATCGAACCGCCGAGTCAGCAGAAGCCGCCATTGCTGGTAG
TCACGAGCCTTCTTTCGGTATCTCCATCGATTCCAAAAAGGTAACTCGATCGCTTCATCGATTTGATCTAATTACCAGTT
TAAAATTTGGGAACTAGGGTTTGATTGGGTAATTGTTTGTTGCAGTTGGAGGTGGTTTGGGCGACGGATCCATTGGTGAA
GTGGAAGGAAGGTGTGACGGCGGGAGAAGGAAAGGAGAGAACGTCGTCGTTTTCGTCGAAGCTTTTACGACCTGTGATGC
CTTTGAGAAAACATGGGAGAAGCAGTAGGTTAGCGTCAGCTATTGTTAATCCGAGAAGTGATAATACTAAAGGAATTAGT
GGAGATGGAGGGATATCATCTCCGGCGACGACAAGTGAAGTTAAACAGAGAAATATAGTAACCTACGACGATATCGTTTA
ACACCATTCTACTACAATTATAGTAACTTTGATTCTTTTACATATTTTGGCAATTTTATGAGTTTAGCTAATCCTGTTGG
TAATCTCAGTTGTCGAATGTTGTGAAATGAGTTGAGTTTTGTTTATTTGTATGATTGTAACTTATAAGAAAGAGAAGGAT
TCCAAAATGGGTAGAAGATTCAAACTCAACCGGCAAGTAAAAATCGACAAAAATTCTTAATCCGGTTACTGGTTTGGTTG
ATTTTTCATTGCCATAAGCAAGCCATACGTTTGTGGACGTGCTAATAGTTGATGCTAGTCTCCGTACAGCTACATAGCGT
TGTAAACCGTTACAAATCAAATTCAGACTCTGTTTCCTTCACATGAACAATTCGATTCCCTGGTAGAATCTAATCCCCAA
GCCAAAAACCCTAATAAACTTCACTACGGCATCGTTTCAGCCACTTTGGTTCAAATTTCGTGGTATTTGTGTCCGATTAT
TAGAAAGTGTCACGACCAGGTCAACCGGAGACAGAACTAGCCACGAGATTTCAATCACGGTGTATCGTCCAACAATTAAA
ACAAACCCAGATTGATTGATTCCACTGAGAAATCCGTCAGAAGCGGTTTGAAAGAATGGCCGAACACGGTGAGACTCAAG
CTGATGAAGAAGAAGAAGAACAAGTATGGAGCTGGGGTGCTGGTACGGACGGACAGTTAGGGACGACAAAGCTGCAAGAC
GAGCTTCTTCCGCAGCTTCTCTCTCTGACATCACTTCCTTCCATATCAATGCTCGCTTGTGGCGGCGCTCACGTCATCGC
TTTGACTTCTGGTAAACCTCCCAAAATCTCTCTGATCAAAGGAATGTTGTTGGTTTTAGTCCAAGTAAACATTTTAATTA
TGCTTTTTGCAGGTGGTAAAGTCTTCACATGGGGAAGAGGAAGCTCTGGTCAGTTAGGACATGGAGACATCCTCAACATT
ACTTTGCCAAAGCTTGTATCTTTCTTTGACGACTCTGTTATTACTCAAGCTGCTGCTGGATGGAGTCATTCTGGTTTTGT
TTCAGGTAAACATTAATAGATTTTTGTAACTGATTTAAGACCAAGAGCTTGATCTATCTCCGTTTTGTGTTCTTGTGTGA
GTGTAGATTCTGGTTGTATTTTCACATGTGGCAATGGCTCGTTTGGGCAGCTTGGTCATGGTGATACCTTGTCATTAAGC
ACTCCAGCTAAAGTCTCTCACTTTAACAATGACAGTGTGAAGATGGTAGCTTGTGGTATGCGCCACTCACTTGTTTTGTT
TGCAGGTAACATCTCATATACAACACTGGTTTGCGAGAAAAGTGTTTTTCTCCATTTGAATTATCTTGTGTTCTTCAGGG
AATCAAGTGTGTGGATTTGGATCTGGAAAACGTGGACAGTTAGGTTTCTCATCAGACAGAATAAAATCAGTAAATCTTCC
TTGTGTTGTCTCTGGATTAAAAGATGTTGAGGTTGTTCGT
>AT1G27045.3 | chr1:9392888-9395887 FORWARD LENGTH=3000
TAGTGTAGGTCAACAACGTTCCGTGTGCCTCAAGTTATCTTCGCTGTCTCCATCCTTTTTATCTTAGACTTCATATTCTA
AGAAAGAAAGCAGTAATAATATTCATTGATGGAATAAAAATGCATTGTAATTTAAGTCGTTAAGTTATATGAACTTTTTA
TGAAAATGGAAAAGGTCACAAGGCCATATTTTCAGTGACTAGATAAATGAAAAGTGCATGCTTTTCAAATGATATGGACG
TTTTGGTATTTACCTCAATAATTCGTATGCTACATTTTCATATAAACCAAGAGAACCTCGAGATTAGAAAGTGAACACAT
TCCAATTAGTCAATAATTCAGCAAATAGTAGAAGAAAGTAGAATTGATTCATTTGAGAAAAGGACTGGCACTATTTGATA
TATACAGTATGCTGATAATATATATTACCATTATGCAATAATATAAACCTTATCACAACAAATCTTTATCCGAACCACCA
CCAATGGAAGATGTTCAAAACTCAGACAAGAACCTTTGAAAGTCACGTGTGCGGATCAGATGACTCAGATCCAAATATCT
GACGTCACAGAACCTGCGAGCTCCGCACATGTAAACTCCTGCCGGAGTTCATCTAACGACACGCGGCAATATGTGTGTGG
GTTAACAAATGTGGATTTTGTGGGGTCCGCTACCTATCTGTTATACACTCGGATGGACAGTCCAGTTACTATGTGGGCCT
TGAGGCTATGTTAATCCGGCCCATTTAGCTTAACCCCAATTTAATTTCTATATTTTCAAAGGTAGAAAAAAATTGAAGTG
ACACAGCGAAGTTCGAGTATGAGCCGCAAGAGAGATAAACCCTACACAAACCGTCACACACCGGCGCGAATTTCGAAACG
CCGGCGACCATGGGCGCCTTCGTCATCGGAGCACGATGAGATTATCGACAAACCGATCACCAAACCTCCGCCGCCACCGG
CGTTGGTAGTTATGGGACTTCCCGCCAACTGTTCAGTTCTGGAGCTAAAATCTCGATTCGAGATCTACGGTTCAATCTCC
CGAATCCGAATCCATAAAGACGGAATTGGCTCCGTTTCGTATCGAACCGCCGAGTCAGCAGAAGCCGCCATTGCTGGTAG
TCACGAGCCTTCTTTCGGTATCTCCATCGATTCCAAAAAGGTAACTCGATCGCTTCATCGATTTGATCTAATTACCAGTT
TAAAATTTGGGAACTAGGGTTTGATTGGGTAATTGTTTGTTGCAGTTGGAGGTGGTTTGGGCGACGGATCCATTGGTGAA
GTGGAAGGAAGGTGTGACGGCGGGAGAAGGAAAGGAGAGAACGTCGTCGTTTTCGTCGAAGCTTTTACGACCTGTGATGC
CTTTGAGAAAACATGGGAGAAGCAGTAGGTTAGCGTCAGCTATTGTTAATCCGAGAAGTGATAATACTAAAGGAATTAGT
GGAGATGGAGGGATATCATCTCCGGCGACGACAAGTGAAGTTAAACAGAGAAATATAGTAACCTACGACGATATCGTTTA
ACACCATTCTACTACAATTATAGTAACTTTGATTCTTTTACATATTTTGGCAATTTTATGAGTTTAGCTAATCCTGTTGG
TAATCTCAGTTGTCGAATGTTGTGAAATGAGTTGAGTTTTGTTTATTTGTATGATTGTAACTTATAAGAAAGAGAAGGAT
TCCAAAATGGGTAGAAGATTCAAACTCAACCGGCAAGTAAAAATCGACAAAAATTCTTAATCCGGTTACTGGTTTGGTTG
ATTTTTCATTGCCATAAGCAAGCCATACGTTTGTGGACGTGCTAATAGTTGATGCTAGTCTCCGTACAGCTACATAGCGT
TGTAAACCGTTACAAATCAAATTCAGACTCTGTTTCCTTCACATGAACAATTCGATTCCCTGGTAGAATCTAATCCCCAA
GCCAAAAACCCTAATAAACTTCACTACGGCATCGTTTCAGCCACTTTGGTTCAAATTTCGTGGTATTTGTGTCCGATTAT
TAGAAAGTGTCACGACCAGGTCAACCGGAGACAGAACTAGCCACGAGATTTCAATCACGGTGTATCGTCCAACAATTAAA
ACAAACCCAGATTGATTGATTCCACTGAGAAATCCGTCAGAAGCGGTTTGAAAGAATGGCCGAACACGGTGAGACTCAAG
CTGATGAAGAAGAAGAAGAACAAGTATGGAGCTGGGGTGCTGGTACGGACGGACAGTTAGGGACGACAAAGCTGCAAGAC
GAGCTTCTTCCGCAGCTTCTCTCTCTGACATCACTTCCTTCCATATCAATGCTCGCTTGTGGCGGCGCTCACGTCATCGC
TTTGACTTCTGGTAAACCTCCCAAAATCTCTCTGATCAAAGGAATGTTGTTGGTTTTAGTCCAAGTAAACATTTTAATTA
TGCTTTTTGCAGGTGGTAAAGTCTTCACATGGGGAAGAGGAAGCTCTGGTCAGTTAGGACATGGAGACATCCTCAACATT
ACTTTGCCAAAGCTTGTATCTTTCTTTGACGACTCTGTTATTACTCAAGCTGCTGCTGGATGGAGTCATTCTGGTTTTGT
TTCAGGTAAACATTAATAGATTTTTGTAACTGATTTAAGACCAAGAGCTTGATCTATCTCCGTTTTGTGTTCTTGTGTGA
GTGTAGATTCTGGTTGTATTTTCACATGTGGCAATGGCTCGTTTGGGCAGCTTGGTCATGGTGATACCTTGTCATTAAGC
ACTCCAGCTAAAGTCTCTCACTTTAACAATGACAGTGTGAAGATGGTAGCTTGTGGTATGCGCCACTCACTTGTTTTGTT
TGCAGGTAACATCTCATATACAACACTGGTTTGCGAGAAAAGTGTTTTTCTCCATTTGAATTATCTTGTGTTCTTCAGGG
AATCAAGTGTGTGGATTTGGATCTGGAAAACGTGGACAGTTAGGTTTCTCATCAGACAGAATAAAATCAGTAAATCTTCC
TTGTGTTGTCTCTGGATTAAAAGATGTTGAGGTTGTTCGT
>AT1G27045.2 | chr1:9392888-9395887 FORWARD LENGTH=3000
TAGTGTAGGTCAACAACGTTCCGTGTGCCTCAAGTTATCTTCGCTGTCTCCATCCTTTTTATCTTAGACTTCATATTCTA
AGAAAGAAAGCAGTAATAATATTCATTGATGGAATAAAAATGCATTGTAATTTAAGTCGTTAAGTTATATGAACTTTTTA
TGAAAATGGAAAAGGTCACAAGGCCATATTTTCAGTGACTAGATAAATGAAAAGTGCATGCTTTTCAAATGATATGGACG
TTTTGGTATTTACCTCAATAATTCGTATGCTACATTTTCATATAAACCAAGAGAACCTCGAGATTAGAAAGTGAACACAT
TCCAATTAGTCAATAATTCAGCAAATAGTAGAAGAAAGTAGAATTGATTCATTTGAGAAAAGGACTGGCACTATTTGATA
TATACAGTATGCTGATAATATATATTACCATTATGCAATAATATAAACCTTATCACAACAAATCTTTATCCGAACCACCA
CCAATGGAAGATGTTCAAAACTCAGACAAGAACCTTTGAAAGTCACGTGTGCGGATCAGATGACTCAGATCCAAATATCT
GACGTCACAGAACCTGCGAGCTCCGCACATGTAAACTCCTGCCGGAGTTCATCTAACGACACGCGGCAATATGTGTGTGG
GTTAACAAATGTGGATTTTGTGGGGTCCGCTACCTATCTGTTATACACTCGGATGGACAGTCCAGTTACTATGTGGGCCT
TGAGGCTATGTTAATCCGGCCCATTTAGCTTAACCCCAATTTAATTTCTATATTTTCAAAGGTAGAAAAAAATTGAAGTG
ACACAGCGAAGTTCGAGTATGAGCCGCAAGAGAGATAAACCCTACACAAACCGTCACACACCGGCGCGAATTTCGAAACG
CCGGCGACCATGGGCGCCTTCGTCATCGGAGCACGATGAGATTATCGACAAACCGATCACCAAACCTCCGCCGCCACCGG
CGTTGGTAGTTATGGGACTTCCCGCCAACTGTTCAGTTCTGGAGCTAAAATCTCGATTCGAGATCTACGGTTCAATCTCC
CGAATCCGAATCCATAAAGACGGAATTGGCTCCGTTTCGTATCGAACCGCCGAGTCAGCAGAAGCCGCCATTGCTGGTAG
TCACGAGCCTTCTTTCGGTATCTCCATCGATTCCAAAAAGGTAACTCGATCGCTTCATCGATTTGATCTAATTACCAGTT
TAAAATTTGGGAACTAGGGTTTGATTGGGTAATTGTTTGTTGCAGTTGGAGGTGGTTTGGGCGACGGATCCATTGGTGAA
GTGGAAGGAAGGTGTGACGGCGGGAGAAGGAAAGGAGAGAACGTCGTCGTTTTCGTCGAAGCTTTTACGACCTGTGATGC
CTTTGAGAAAACATGGGAGAAGCAGTAGGTTAGCGTCAGCTATTGTTAATCCGAGAAGTGATAATACTAAAGGAATTAGT
GGAGATGGAGGGATATCATCTCCGGCGACGACAAGTGAAGTTAAACAGAGAAATATAGTAACCTACGACGATATCGTTTA
ACACCATTCTACTACAATTATAGTAACTTTGATTCTTTTACATATTTTGGCAATTTTATGAGTTTAGCTAATCCTGTTGG
TAATCTCAGTTGTCGAATGTTGTGAAATGAGTTGAGTTTTGTTTATTTGTATGATTGTAACTTATAAGAAAGAGAAGGAT
TCCAAAATGGGTAGAAGATTCAAACTCAACCGGCAAGTAAAAATCGACAAAAATTCTTAATCCGGTTACTGGTTTGGTTG
ATTTTTCATTGCCATAAGCAAGCCATACGTTTGTGGACGTGCTAATAGTTGATGCTAGTCTCCGTACAGCTACATAGCGT
TGTAAACCGTTACAAATCAAATTCAGACTCTGTTTCCTTCACATGAACAATTCGATTCCCTGGTAGAATCTAATCCCCAA
GCCAAAAACCCTAATAAACTTCACTACGGCATCGTTTCAGCCACTTTGGTTCAAATTTCGTGGTATTTGTGTCCGATTAT
TAGAAAGTGTCACGACCAGGTCAACCGGAGACAGAACTAGCCACGAGATTTCAATCACGGTGTATCGTCCAACAATTAAA
ACAAACCCAGATTGATTGATTCCACTGAGAAATCCGTCAGAAGCGGTTTGAAAGAATGGCCGAACACGGTGAGACTCAAG
CTGATGAAGAAGAAGAAGAACAAGTATGGAGCTGGGGTGCTGGTACGGACGGACAGTTAGGGACGACAAAGCTGCAAGAC
GAGCTTCTTCCGCAGCTTCTCTCTCTGACATCACTTCCTTCCATATCAATGCTCGCTTGTGGCGGCGCTCACGTCATCGC
TTTGACTTCTGGTAAACCTCCCAAAATCTCTCTGATCAAAGGAATGTTGTTGGTTTTAGTCCAAGTAAACATTTTAATTA
TGCTTTTTGCAGGTGGTAAAGTCTTCACATGGGGAAGAGGAAGCTCTGGTCAGTTAGGACATGGAGACATCCTCAACATT
ACTTTGCCAAAGCTTGTATCTTTCTTTGACGACTCTGTTATTACTCAAGCTGCTGCTGGATGGAGTCATTCTGGTTTTGT
TTCAGGTAAACATTAATAGATTTTTGTAACTGATTTAAGACCAAGAGCTTGATCTATCTCCGTTTTGTGTTCTTGTGTGA
GTGTAGATTCTGGTTGTATTTTCACATGTGGCAATGGCTCGTTTGGGCAGCTTGGTCATGGTGATACCTTGTCATTAAGC
ACTCCAGCTAAAGTCTCTCACTTTAACAATGACAGTGTGAAGATGGTAGCTTGTGGTATGCGCCACTCACTTGTTTTGTT
TGCAGGTAACATCTCATATACAACACTGGTTTGCGAGAAAAGTGTTTTTCTCCATTTGAATTATCTTGTGTTCTTCAGGG
AATCAAGTGTGTGGATTTGGATCTGGAAAACGTGGACAGTTAGGTTTCTCATCAGACAGAATAAAATCAGTAAATCTTCC
TTGTGTTGTCTCTGGATTAAAAGATGTTGAGGTTGTTCGT
>AT1G27050.1 | chr1:9394409-9397408 FORWARD LENGTH=3000
CACCATTCTACTACAATTATAGTAACTTTGATTCTTTTACATATTTTGGCAATTTTATGAGTTTAGCTAATCCTGTTGGT
AATCTCAGTTGTCGAATGTTGTGAAATGAGTTGAGTTTTGTTTATTTGTATGATTGTAACTTATAAGAAAGAGAAGGATT
CCAAAATGGGTAGAAGATTCAAACTCAACCGGCAAGTAAAAATCGACAAAAATTCTTAATCCGGTTACTGGTTTGGTTGA
TTTTTCATTGCCATAAGCAAGCCATACGTTTGTGGACGTGCTAATAGTTGATGCTAGTCTCCGTACAGCTACATAGCGTT
GTAAACCGTTACAAATCAAATTCAGACTCTGTTTCCTTCACATGAACAATTCGATTCCCTGGTAGAATCTAATCCCCAAG
CCAAAAACCCTAATAAACTTCACTACGGCATCGTTTCAGCCACTTTGGTTCAAATTTCGTGGTATTTGTGTCCGATTATT
AGAAAGTGTCACGACCAGGTCAACCGGAGACAGAACTAGCCACGAGATTTCAATCACGGTGTATCGTCCAACAATTAAAA
CAAACCCAGATTGATTGATTCCACTGAGAAATCCGTCAGAAGCGGTTTGAAAGAATGGCCGAACACGGTGAGACTCAAGC
TGATGAAGAAGAAGAAGAACAAGTATGGAGCTGGGGTGCTGGTACGGACGGACAGTTAGGGACGACAAAGCTGCAAGACG
AGCTTCTTCCGCAGCTTCTCTCTCTGACATCACTTCCTTCCATATCAATGCTCGCTTGTGGCGGCGCTCACGTCATCGCT
TTGACTTCTGGTAAACCTCCCAAAATCTCTCTGATCAAAGGAATGTTGTTGGTTTTAGTCCAAGTAAACATTTTAATTAT
GCTTTTTGCAGGTGGTAAAGTCTTCACATGGGGAAGAGGAAGCTCTGGTCAGTTAGGACATGGAGACATCCTCAACATTA
CTTTGCCAAAGCTTGTATCTTTCTTTGACGACTCTGTTATTACTCAAGCTGCTGCTGGATGGAGTCATTCTGGTTTTGTT
TCAGGTAAACATTAATAGATTTTTGTAACTGATTTAAGACCAAGAGCTTGATCTATCTCCGTTTTGTGTTCTTGTGTGAG
TGTAGATTCTGGTTGTATTTTCACATGTGGCAATGGCTCGTTTGGGCAGCTTGGTCATGGTGATACCTTGTCATTAAGCA
CTCCAGCTAAAGTCTCTCACTTTAACAATGACAGTGTGAAGATGGTAGCTTGTGGTATGCGCCACTCACTTGTTTTGTTT
GCAGGTAACATCTCATATACAACACTGGTTTGCGAGAAAAGTGTTTTTCTCCATTTGAATTATCTTGTGTTCTTCAGGGA
ATCAAGTGTGTGGATTTGGATCTGGAAAACGTGGACAGTTAGGTTTCTCATCAGACAGAATAAAATCAGTAAATCTTCCT
TGTGTTGTCTCTGGATTAAAAGATGTTGAGGTTGTTCGTATATCAGCTAATGGAGATCATAGTGCAGCTATATCCGGTAA
ACCCTTAACTCTCGTGTTCCGTTTCATTGATCAATCGAATTATGTGTATCTTATGTTAACCTGTCCGCCTTCTGATTTGT
CTGACCAGCTGATGGACAGTTCTTCAGTTGGGGAAGAGGATTCTGCGGCGGCCCTGATGTTCATGCCCCTCAGAGCTTGC
CTTCACCTCTATCTTTCAGAGAAGTTGCTGTAGGATGGAATCATGCTTTACTACTGACCGGTAATTTCTGCGTAGATGCA
TTGATTACCTTCCAGAGCTCACTGAACCTTTCTCATCTGCCTGTGGGTTTGTTGAACAGTCGATGGTGAGGTGTTCAAGC
TTGGTAGCACTCTTAATAAACAACCTGAGAAGCAACAACTGCAAATAGATTCCTCTGAAGCTCTCTTTGAGAAAGTTCCG
GATTTTGATGGAGTTAAAGTTATGCAGATAGCAGCAGGAGCAGAGCATTCTGCTGCCGTAACAGGTAAAAGGGGAGGGGC
AATTCTGTTATTTCTTTCTTCTTTACACTCAGCTAATATAAAACAAACAACCTTTGAATGTCTTGCAGAGAATGGAGAAG
TTAAGACATGGGGATGGGGAGAACATGGTCAGCTAGGCCTTGGAAATACCAATGACCAAACCAGTCCTGAATTGGTGAGC
TTAGGAAGTATAGACCTGCGAACGAAAGAGATCAAAGTATATTGCGGAAGTGGATTTACTTATGCAGTAAAACGAAAACA
AGAGCTTTCACCAACCTCGTCATAGCCATCTTAATGTGTAAAATTGTACAATGCAATAAGCCAATTGTTTACATGCCTCT
TGTGACTCTTGTCAGAGGACCACAGTGGTCGTATAGTACAATATACAGATCATTCTTACTTTCTTGTTTTGTCAAGATAA
AACCTAGTACTACTGCTTACTTGCCTACCTTACCCTACATGAAAGTGAAATTCCTAAAGAAAAACTAAAACCCTACTGAT
TCAGCTCATGCTACATCGATGGTGGGATTAGTTCAGAAATATTGTTGCCTTTGACCTCAAGAGATGATTAGCAGATTGTT
TTCATATCCACCACTAGTAACAATGGGTCGAAGCGGGTCAACTTTCCACTGGCCATCAACTATAAACTTTATCTGTAAGG
AAAATATAGCAAGGTTAAGATTTTAGTTTGCCTCGTGAATGGGGGAAAAATGTTAATAGAATGATCTAACCTCATATTTT
CCAGGATATAGCTTTAGAGACAAAGAGAAGACTCCGTTCTCAGCTTTCTTCATCTTCCTCTGGTTGTAAAATCATATAAT
GAATTAACTAATGATATAATTAAGGAACAAAAACATCAAAAGAGAGCAATACAATTCCTAAGTGGATGGCTTTATGTCAA
CTTCAACGGAACACCAGATATCGAGATTAACCATATTTTTAAATCGATATGAACTGACCTGGGTAGACCAACCGTCAAAT
GAACCCGTTAATAGAACTTCTGAGGCTGAATTAGGCCACA
>AT1G27060.1 | chr1:9396674-9399673 FORWARD LENGTH=3000
CCATCTTAATGTGTAAAATTGTACAATGCAATAAGCCAATTGTTTACATGCCTCTTGTGACTCTTGTCAGAGGACCACAG
TGGTCGTATAGTACAATATACAGATCATTCTTACTTTCTTGTTTTGTCAAGATAAAACCTAGTACTACTGCTTACTTGCC
TACCTTACCCTACATGAAAGTGAAATTCCTAAAGAAAAACTAAAACCCTACTGATTCAGCTCATGCTACATCGATGGTGG
GATTAGTTCAGAAATATTGTTGCCTTTGACCTCAAGAGATGATTAGCAGATTGTTTTCATATCCACCACTAGTAACAATG
GGTCGAAGCGGGTCAACTTTCCACTGGCCATCAACTATAAACTTTATCTGTAAGGAAAATATAGCAAGGTTAAGATTTTA
GTTTGCCTCGTGAATGGGGGAAAAATGTTAATAGAATGATCTAACCTCATATTTTCCAGGATATAGCTTTAGAGACAAAG
AGAAGACTCCGTTCTCAGCTTTCTTCATCTTCCTCTGGTTGTAAAATCATATAATGAATTAACTAATGATATAATTAAGG
AACAAAAACATCAAAAGAGAGCAATACAATTCCTAAGTGGATGGCTTTATGTCAACTTCAACGGAACACCAGATATCGAG
ATTAACCATATTTTTAAATCGATATGAACTGACCTGGGTAGACCAACCGTCAAATGAACCCGTTAATAGAACTTCTGAGG
CTGAATTAGGCCACACTATGGATGCAGTTCGAAGTAATCGTAAAGCTCTACTAGCATGATCTATTCTTCTCTGTTTCTCC
CGTACAATCCTCTGTGCATCTCTAGAAGAAGAAAAAAATTAACCAATGTGAGAGATAATAGCCTAAGATTCCTGCTATCT
TTTCCCACAAAAGTAATGAGTAAAGCATACATTATAGCCATAGCCATTTTTCCTTCAAGAACAGCCAACTTTGCTCGTGT
AGACCGCAACTTATTTTGGGCATGTATGATCTCATTCTCTTTGTACTCCCAATCATCAGAGAGGTTCTCCAAGTTCCCAG
CAGTTGTCTCACTATCCTAAACGAAATCAGAAACCAAAACTAAGCCAAATCGCAATCACTTCTAGTTTGATAGTAAAAAT
GTTTCTAGATGCCATCTGGTCAAACAATTACCTTACTTGTCACAACTTTATCAGGAGGAGATCTAAGGGAGTGAAGAACA
GAAGAAAGTTCTGACTGGAGCTGTTGAAGACGGTGTTTGATATGAGTTTTATTTACATCTTCTGAGGAAGATGCAATTCT
ATCTTTCCCATTCATGCTATCACCAGAATCCTTCTTCGTATCATCTTTCTTCACACCAGTCAAACCACTGGAGGAAATTT
CAGCAGCTGTACCATTTATACATTAAGGCTTTAGATATTTTTACTATAAAGTCTTTATATGGCAGAAGACAGAAGTCACT
CCATACCTTCAAAATCTTCATCAGTAAATCCAGCTCTTCTCATACTCCACGTCCTCCATGTTTCTGACGTAGGTGAATCG
CTTAAGCCTGGCTTTCCTGAAACCGACTTGGCTCCTTGATACCTACTTTGTGCATATTCACCTGAGCCTCTACTGCCGTC
GACTTCTTGAATTTCACTAGCTGTCTTTAGAAAAATGTAGGCAACACCTCAGGACGTATTCATCAGAATTATTTGCATAC
TGGACAGCAAAGTTTGCAGATAAAAAACATACCACAATCCTGGAAGACCAAGGAACTGAACCATTTGGGGAGATATCATG
CATGGCACCATTGCTTTTCCCATTCTCCCTCACGCTAATCCCTAGACTCAAATTCCTTTCTTTCTCCAATCTGGTCAAAA
TGCCTTCAATTCCACTATCGTTTCTAGATTCCACTTGTCTAATAAAACAGAACCAATGTTAACATCCAAAAAAGGTGTTT
CAAGAGACCAAATATATGCACAGACTAAGAACTGTAAATTAGATTACTCACTCTGTCGAAGATGAAAGATTTGAGGAAAG
ATCAAGATCTCCATGATTCAAAGTTTTATCCATTTCTGGAGAATTACAATTAGGAAGCTGTTTCTCGATATGTAAATCCT
GTGGCGTCACGTTCTCATTTACTCGGACCTTCTCTTCTTGTTCATCCAAATCCCATCCCATAGAAAGCCATCCACCTTGG
TTTACAATTCTCTCCACAAGATCAAATCTTCCAGAACGAATCAAATCCTTCTTACTCGGAAACATCCCAGGTTTCTCCGA
ATTCTTCATAAACTCCAAAATCTCGGTTTCAAGATCCTTACTTCCCTCGCTATCCCAACCCAAATTACGCTTATTACACA
TCCTCGAAACCCCATTACAACGAGAACAACAACTTTTCTTCCTCGGCTTCACCTCAAGAAACCCTAGAACAGTAGACCCA
CAAACTTTTCTTGCAAAACGTATGCAAGCTTTGGCCTTATAATTGGGATTAAAAGTTGAACCAAAAGAAGAAAGATGCAA
AAGGGTATCGGAATCAATCATCGAATAGCGAGAAACAAAAGATGAAATGGGGCCGGAGTTGATAGAGACCATGGTTGGAG
CATTTCGACGAACACTTTGTGTGCGCTCTATTCACGCGGCCTTCATCAAGAAGAAGAAGAAGAGGTAATACCAAGCAACG
AACAAAAACCTTCTGGGAAAAAGTGATCCACTAGCTAGTACGTGATTTGATCAAGCCAGCCAGTAATCTAAAGAAGCCAT
GTGACCGCACAAAAACCAAAGCTTTATATTTCAATCTGATTCCGAAAATGAAAGAAGTATGCTTTATTCGGACGTTAATC
GAATTCTTAAGATCATCAATGTTGCTGTTAAGTTTCTTTTTAGATTCTCATTTTTATGTTTCTCTAGTCTTTTTATCAAT
TTGACTGTTTAACATCATTATTTTTACTTGCGGTAAAATGGGCGCAAAATCGCAGTTTTATATGATGGGCCCTTTTTGGC
AGCGATTATAGGCCCATTTTTGGTCTGTTTTATTCTCATT
>AT1G27070.1 | chr1:9393945-9396944 REVERSE LENGTH=3000
GGTCAAAGGCAACAATATTTCTGAACTAATCCCACCATCGATGTAGCATGAGCTGAATCAGTAGGGTTTTAGTTTTTCTT
TAGGAATTTCACTTTCATGTAGGGTAAGGTAGGCAAGTAAGCAGTAGTACTAGGTTTTATCTTGACAAAACAAGAAAGTA
AGAATGATCTGTATATTGTACTATACGACCACTGTGGTCCTCTGACAAGAGTCACAAGAGGCATGTAAACAATTGGCTTA
TTGCATTGTACAATTTTACACATTAAGATGGCTATGACGAGGTTGGTGAAAGCTCTTGTTTTCGTTTTACTGCATAAGTA
AATCCACTTCCGCAATATACTTTGATCTCTTTCGTTCGCAGGTCTATACTTCCTAAGCTCACCAATTCAGGACTGGTTTG
GTCATTGGTATTTCCAAGGCCTAGCTGACCATGTTCTCCCCATCCCCATGTCTTAACTTCTCCATTCTCTGCAAGACATT
CAAAGGTTGTTTGTTTTATATTAGCTGAGTGTAAAGAAGAAAGAAATAACAGAATTGCCCCTCCCCTTTTACCTGTTACG
GCAGCAGAATGCTCTGCTCCTGCTGCTATCTGCATAACTTTAACTCCATCAAAATCCGGAACTTTCTCAAAGAGAGCTTC
AGAGGAATCTATTTGCAGTTGTTGCTTCTCAGGTTGTTTATTAAGAGTGCTACCAAGCTTGAACACCTCACCATCGACTG
TTCAACAAACCCACAGGCAGATGAGAAAGGTTCAGTGAGCTCTGGAAGGTAATCAATGCATCTACGCAGAAATTACCGGT
CAGTAGTAAAGCATGATTCCATCCTACAGCAACTTCTCTGAAAGATAGAGGTGAAGGCAAGCTCTGAGGGGCATGAACAT
CAGGGCCGCCGCAGAATCCTCTTCCCCAACTGAAGAACTGTCCATCAGCTGGTCAGACAAATCAGAAGGCGGACAGGTTA
ACATAAGATACACATAATTCGATTGATCAATGAAACGGAACACGAGAGTTAAGGGTTTACCGGATATAGCTGCACTATGA
TCTCCATTAGCTGATATACGAACAACCTCAACATCTTTTAATCCAGAGACAACACAAGGAAGATTTACTGATTTTATTCT
GTCTGATGAGAAACCTAACTGTCCACGTTTTCCAGATCCAAATCCACACACTTGATTCCCTGAAGAACACAAGATAATTC
AAATGGAGAAAAACACTTTTCTCGCAAACCAGTGTTGTATATGAGATGTTACCTGCAAACAAAACAAGTGAGTGGCGCAT
ACCACAAGCTACCATCTTCACACTGTCATTGTTAAAGTGAGAGACTTTAGCTGGAGTGCTTAATGACAAGGTATCACCAT
GACCAAGCTGCCCAAACGAGCCATTGCCACATGTGAAAATACAACCAGAATCTACACTCACACAAGAACACAAAACGGAG
ATAGATCAAGCTCTTGGTCTTAAATCAGTTACAAAAATCTATTAATGTTTACCTGAAACAAAACCAGAATGACTCCATCC
AGCAGCAGCTTGAGTAATAACAGAGTCGTCAAAGAAAGATACAAGCTTTGGCAAAGTAATGTTGAGGATGTCTCCATGTC
CTAACTGACCAGAGCTTCCTCTTCCCCATGTGAAGACTTTACCACCTGCAAAAAGCATAATTAAAATGTTTACTTGGACT
AAAACCAACAACATTCCTTTGATCAGAGAGATTTTGGGAGGTTTACCAGAAGTCAAAGCGATGACGTGAGCGCCGCCACA
AGCGAGCATTGATATGGAAGGAAGTGATGTCAGAGAGAGAAGCTGCGGAAGAAGCTCGTCTTGCAGCTTTGTCGTCCCTA
ACTGTCCGTCCGTACCAGCACCCCAGCTCCATACTTGTTCTTCTTCTTCTTCATCAGCTTGAGTCTCACCGTGTTCGGCC
ATTCTTTCAAACCGCTTCTGACGGATTTCTCAGTGGAATCAATCAATCTGGGTTTGTTTTAATTGTTGGACGATACACCG
TGATTGAAATCTCGTGGCTAGTTCTGTCTCCGGTTGACCTGGTCGTGACACTTTCTAATAATCGGACACAAATACCACGA
AATTTGAACCAAAGTGGCTGAAACGATGCCGTAGTGAAGTTTATTAGGGTTTTTGGCTTGGGGATTAGATTCTACCAGGG
AATCGAATTGTTCATGTGAAGGAAACAGAGTCTGAATTTGATTTGTAACGGTTTACAACGCTATGTAGCTGTACGGAGAC
TAGCATCAACTATTAGCACGTCCACAAACGTATGGCTTGCTTATGGCAATGAAAAATCAACCAAACCAGTAACCGGATTA
AGAATTTTTGTCGATTTTTACTTGCCGGTTGAGTTTGAATCTTCTACCCATTTTGGAATCCTTCTCTTTCTTATAAGTTA
CAATCATACAAATAAACAAAACTCAACTCATTTCACAACATTCGACAACTGAGATTACCAACAGGATTAGCTAAACTCAT
AAAATTGCCAAAATATGTAAAAGAATCAAAGTTACTATAATTGTAGTAGAATGGTGTTAAACGATATCGTCGTAGGTTAC
TATATTTCTCTGTTTAACTTCACTTGTCGTCGCCGGAGATGATATCCCTCCATCTCCACTAATTCCTTTAGTATTATCAC
TTCTCGGATTAACAATAGCTGACGCTAACCTACTGCTTCTCCCATGTTTTCTCAAAGGCATCACAGGTCGTAAAAGCTTC
GACGAAAACGACGACGTTCTCTCCTTTCCTTCTCCCGCCGTCACACCTTCCTTCCACTTCACCAATGGATCCGTCGCCCA
AACCACCTCCAACTGCAACAAACAATTACCCAATCAAACCCTAGTTCCCAAATTTTAAACTGGTAATTAGATCAAATCGA
TGAAGCGATCGAGTTACCTTTTTGGAATCGATGGAGATACCGAAAGAAGGCTCGTGACTACCAGCAATGGCGGCTTCTGC
TGACTCGGCGGTTCGATACGAAACGGAGCCAATTCCGTCT
>AT1G27080.1 | chr1:9403790-9406789 FORWARD LENGTH=3000
GATCCGTATGCTAATTATTCCTGCTGTTTGAATATCTTATAATATTATTTAACTATCGCTTTCATGGAAAAAAGATCAAT
AGTTGACATGTCGAAGACGATAAAATTGATGGCCACAAAAAAAAAAAAAAAAGTTCATAGCAATAACCGAGCCATTGTCA
AACGTTTCAAACACGAGATTAGGCTTATATGCGTTATAGCATAAACGCAAGATAATGAAAGAGACGCACCCAAAAGACAG
AGGCACAAAAGCTAAGACGCAACAGCAACATTGGGGTCTTGGTAGTTGTTGTATGAATGGCCATTTCCTCCACCACCACC
ACCACCACGTCCCCTTCCTCTGTTGTTGTAGTAGTTCCTTTGATAACCGTTTCCACCAGATTGATCATAAGATTCGTACC
GCCCATTCTGGTAGCCACCACCACCACCTCGTCCTCCTCGCCCATTCTGATAGCCACCACCACCTCTTCGAGCACCTCGA
CGACCTCTTTGGTTCTGGTAAGACCCACGTGGCACATAGTCTCTTTTAGCATTCTCTGCTCCTCCCACCTGAGTATAGCC
CTGTTCTTGCTGTCCATGGACCACCTCTCCTTCGGTCACTAACTCAACCTTCACAACAAAACAATATCATCAGATTCATC
CTTGAGTAACTCATTGAAAGATGATTCGAGCTCTACAATTCACTGGATTACCTTTTGATGCTCATCTTGTTGAGATTGAT
CATTAACAACTGATTCTACTTCTTTGGAATTTGATGCATCTTCTTCCTGTAAACAGGGAATATCAGACCCACATAAATCA
TTAGAGACCACATGGGAGGGATTTATGTTCTCTAATTCATATAATGAGACACACCGAAACATGTCAACATTCACTACAGT
GAAGACACATATTGTCACAGTTTGTTAACATCGATCACATGTATAAACAAAAATATATTGACAGCTCATATCGTAGACCC
ACCACAAAGATTATTCTAACCAGGATAGAGTTCTCCAAATACCAAGAGAACAGTCGAAAAATCAAATAAGCAACAGGCCA
TATCAAAAATTAAGAATGTACTTCTCCATCCTATCCAAACAACTTAACTCACTAATGATCTCATACCACATCTCACTCTA
ATGCTGCATAATTCAACTTCAGACATCTTCTACTTTATAGGAGAAACAATAATAAACTCTGAATCCTTGAAAATTAAGCT
CAATCTCACCACAACTAAAGAAATGTGATTGTTAATTTCCTCCTTCAGATTAAGTAAGAGCTTTGCATACCACAAAGCCC
TGAACTATATAGTATGTAATGAATCAGAACAACTAGTCCGCGAAATTCACTACCAATTTGATGAAAGTCAGAGACTTCAG
GAAATCAACAAAACCTAATCTAAAGTGGATACCTTTTGCTGGTAATGCCCTGAAGCCTCCACGTCCACAGGCACCTGGTA
AGAAGTATAGTTACCAGCTGCAGCCGCCACATCAACCGGAGCTTTCATTTCCGGAGTAGTGGTGAAATAGTCAGACGCCA
TAATCTTCTTCAACTTCTCTCTCAATGCAGCATCTGCATCACAAATCTAAGTAATCAACACAGAGAAACTAAAACACAGA
GATGTAAGAGACAAACAGATTTAGGAATTTTTATTTTACATGAAGTATTGCAGTTTGATTCGATTGGCTGCTCGGAATTA
GCTAACCATAGCTTAGCGTGCTCAACACAACGCTCCAAAGCGTTCTTGTGAGATAAGCTTGAATCCACCGGACGAGAAAC
CATCAGGCTCCAAAGCTGAGAAATAGAATCCAAATCCCGATCGCCGAGGAGATCAGTGGCATCATCGGTAACGTAATCGT
AAGACAAGCAGCAACTTCTCTCATGAGTCCTGGTCAACATTATCGAAGTGAACTCGTTCTGTGACTTGACGTCGAAGAGT
GAACCAAAGTAGAGGAAATTCACCAGATCCTCCAACTTAGCGCCATCATCGCCGCCGCTAACTTCCTGCGGGATATCAGT
GACTTCCTTTTGCTCAGATGCGGTGGTTTGATCGGATGAAGCACGGTTAAGCTGAGTAGCGAGGCTGATTTCCTCTGTCA
CAGCGGCGGAGAGAGGAGCACGGATCTTTTCAAGCTCGTCGATTAGGATGACGACGGCAGGTTTAGAGCGGAGGACTTCT
TCTTGCTCCTTGTTTAGGGTTTTGCCTTGAGAAATCGATTCTTCCATTTGAGTGATTCGGTTGTATTTCTTACGGAGAGC
ACGGAGACGCTTGTTGATGAGACCCATCACTGGTCCTTCAGAAGCTTCGGAGGAAGCAGTGGCGGCCATGATTATGGATT
TGTGTAGGATTGTCGATAAAAAGAGGATCGAACTGACCGTATAGAAAATTCACCACCGTTGAGTAGCGGCGGCGGCAGTG
GCGGAACAAGAGGAGGATTTGTTAGGGTTTTCAGAGAAATGGGGATAAGTTGAAGCGTCTGGTTTTTGGGTAGTGATAGT
TTTGAGCTAAATATATAATAATTGATGAAAAATTCCAGTAATGCAAGTGAAATTATCCGTCTCAAAACAAAAGGAAAAAA
ATAAATAAATAGGAGTGTTCTATTTTCAACTATTTTGTGTAGATTTTTTCAAATTATTTTTGTGGATTACGTTTCTTGTA
TAAAAAAATTATTTGTCAATTTATTATTAGTTACTTGGAATGACATAGGGTATTTGTATTATTTTAAAATTGTATCAAGA
GGCACTCTCTTTTCCTAAATGCAATACTTAATTTTATTAGTAAATATACCATTTAAAAGGGTAATATGTAAATAGGTAAT
TTTTGAAATACCATGTATATAATGACAAGTACATAGGTAATTTTTGAAATATCATGTAAATAATGAGTTTTAAGTTAAGA
AATGAAATACGGTATTGTTACATAATAAAAACAGTTTGAAATTAAGATATTATCAAAGTTGTTAGGATATTGGGAAATAT
TCCACTTTTTTGGTGTACTTTAGATTCAATTTTATTCTAG
>AT1G27080.2 | chr1:9403790-9406789 FORWARD LENGTH=3000
GATCCGTATGCTAATTATTCCTGCTGTTTGAATATCTTATAATATTATTTAACTATCGCTTTCATGGAAAAAAGATCAAT
AGTTGACATGTCGAAGACGATAAAATTGATGGCCACAAAAAAAAAAAAAAAAGTTCATAGCAATAACCGAGCCATTGTCA
AACGTTTCAAACACGAGATTAGGCTTATATGCGTTATAGCATAAACGCAAGATAATGAAAGAGACGCACCCAAAAGACAG
AGGCACAAAAGCTAAGACGCAACAGCAACATTGGGGTCTTGGTAGTTGTTGTATGAATGGCCATTTCCTCCACCACCACC
ACCACCACGTCCCCTTCCTCTGTTGTTGTAGTAGTTCCTTTGATAACCGTTTCCACCAGATTGATCATAAGATTCGTACC
GCCCATTCTGGTAGCCACCACCACCACCTCGTCCTCCTCGCCCATTCTGATAGCCACCACCACCTCTTCGAGCACCTCGA
CGACCTCTTTGGTTCTGGTAAGACCCACGTGGCACATAGTCTCTTTTAGCATTCTCTGCTCCTCCCACCTGAGTATAGCC
CTGTTCTTGCTGTCCATGGACCACCTCTCCTTCGGTCACTAACTCAACCTTCACAACAAAACAATATCATCAGATTCATC
CTTGAGTAACTCATTGAAAGATGATTCGAGCTCTACAATTCACTGGATTACCTTTTGATGCTCATCTTGTTGAGATTGAT
CATTAACAACTGATTCTACTTCTTTGGAATTTGATGCATCTTCTTCCTGTAAACAGGGAATATCAGACCCACATAAATCA
TTAGAGACCACATGGGAGGGATTTATGTTCTCTAATTCATATAATGAGACACACCGAAACATGTCAACATTCACTACAGT
GAAGACACATATTGTCACAGTTTGTTAACATCGATCACATGTATAAACAAAAATATATTGACAGCTCATATCGTAGACCC
ACCACAAAGATTATTCTAACCAGGATAGAGTTCTCCAAATACCAAGAGAACAGTCGAAAAATCAAATAAGCAACAGGCCA
TATCAAAAATTAAGAATGTACTTCTCCATCCTATCCAAACAACTTAACTCACTAATGATCTCATACCACATCTCACTCTA
ATGCTGCATAATTCAACTTCAGACATCTTCTACTTTATAGGAGAAACAATAATAAACTCTGAATCCTTGAAAATTAAGCT
CAATCTCACCACAACTAAAGAAATGTGATTGTTAATTTCCTCCTTCAGATTAAGTAAGAGCTTTGCATACCACAAAGCCC
TGAACTATATAGTATGTAATGAATCAGAACAACTAGTCCGCGAAATTCACTACCAATTTGATGAAAGTCAGAGACTTCAG
GAAATCAACAAAACCTAATCTAAAGTGGATACCTTTTGCTGGTAATGCCCTGAAGCCTCCACGTCCACAGGCACCTGGTA
AGAAGTATAGTTACCAGCTGCAGCCGCCACATCAACCGGAGCTTTCATTTCCGGAGTAGTGGTGAAATAGTCAGACGCCA
TAATCTTCTTCAACTTCTCTCTCAATGCAGCATCTGCATCACAAATCTAAGTAATCAACACAGAGAAACTAAAACACAGA
GATGTAAGAGACAAACAGATTTAGGAATTTTTATTTTACATGAAGTATTGCAGTTTGATTCGATTGGCTGCTCGGAATTA
GCTAACCATAGCTTAGCGTGCTCAACACAACGCTCCAAAGCGTTCTTGTGAGATAAGCTTGAATCCACCGGACGAGAAAC
CATCAGGCTCCAAAGCTGAGAAATAGAATCCAAATCCCGATCGCCGAGGAGATCAGTGGCATCATCGGTAACGTAATCGT
AAGACAAGCAGCAACTTCTCTCATGAGTCCTGGTCAACATTATCGAAGTGAACTCGTTCTGTGACTTGACGTCGAAGAGT
GAACCAAAGTAGAGGAAATTCACCAGATCCTCCAACTTAGCGCCATCATCGCCGCCGCTAACTTCCTGCGGGATATCAGT
GACTTCCTTTTGCTCAGATGCGGTGGTTTGATCGGATGAAGCACGGTTAAGCTGAGTAGCGAGGCTGATTTCCTCTGTCA
CAGCGGCGGAGAGAGGAGCACGGATCTTTTCAAGCTCGTCGATTAGGATGACGACGGCAGGTTTAGAGCGGAGGACTTCT
TCTTGCTCCTTGTTTAGGGTTTTGCCTTGAGAAATCGATTCTTCCATTTGAGTGATTCGGTTGTATTTCTTACGGAGAGC
ACGGAGACGCTTGTTGATGAGACCCATCACTGGTCCTTCAGAAGCTTCGGAGGAAGCAGTGGCGGCCATGATTATGGATT
TGTGTAGGATTGTCGATAAAAAGAGGATCGAACTGACCGTATAGAAAATTCACCACCGTTGAGTAGCGGCGGCGGCAGTG
GCGGAACAAGAGGAGGATTTGTTAGGGTTTTCAGAGAAATGGGGATAAGTTGAAGCGTCTGGTTTTTGGGTAGTGATAGT
TTTGAGCTAAATATATAATAATTGATGAAAAATTCCAGTAATGCAAGTGAAATTATCCGTCTCAAAACAAAAGGAAAAAA
ATAAATAAATAGGAGTGTTCTATTTTCAACTATTTTGTGTAGATTTTTTCAAATTATTTTTGTGGATTACGTTTCTTGTA
TAAAAAAATTATTTGTCAATTTATTATTAGTTACTTGGAATGACATAGGGTATTTGTATTATTTTAAAATTGTATCAAGA
GGCACTCTCTTTTCCTAAATGCAATACTTAATTTTATTAGTAAATATACCATTTAAAAGGGTAATATGTAAATAGGTAAT
TTTTGAAATACCATGTATATAATGACAAGTACATAGGTAATTTTTGAAATATCATGTAAATAATGAGTTTTAAGTTAAGA
AATGAAATACGGTATTGTTACATAATAAAAACAGTTTGAAATTAAGATATTATCAAAGTTGTTAGGATATTGGGAAATAT
TCCACTTTTTTGGTGTACTTTAGATTCAATTTTATTCTAG
>AT1G27090.1 | chr1:9401041-9404040 REVERSE LENGTH=3000
CTTTTGTGCCTCTGTCTTTTGGGTGCGTCTCTTTCATTATCTTGCGTTTATGCTATAACGCATATAAGCCTAATCTCGTG
TTTGAAACGTTTGACAATGGCTCGGTTATTGCTATGAACTTTTTTTTTTTTTTTTGTGGCCATCAATTTTATCGTCTTCG
ACATGTCAACTATTGATCTTTTTTCCATGAAAGCGATAGTTAAATAATATTATAAGATATTCAAACAGCAGGAATAATTA
GCATACGGATCCTAACTTGGAGATTGATCGTGTCTCTGGTTTGGTTCGATGTCTAGAAGAGACTTCTCCTCATTGAAATC
TTCAATTTGCGAACCGGCTTTATACTGGTATCTATGGGCACAGTACCAGAAATACACAAGGTTAACCACACCCAAAACGG
CAATCAGATAGTAGAAGTAGTCCAACTTCCCTCTATCAAGGTCCTTGTTCAGCCAGTCAGGGTGGTCTTTTGTGCCTGAG
ACTTTATGCACGGTGGTCACCAGCAGACTGCTCAGATAATTAGCTGCAGCAAATGAGAGTGGAAATAGCGAATTCGCTAT
GCTTCTCATGTGCTCTGGAAACTGACTGTTGAAGAACTCGATCAGTCCAATGAAATTAAATGACTCGCAGAGCCCCATCA
GAATCAGTGGCAAAGCCAGCCAAAACACCGACATTTGAGTCATTTCAGTAGCCCGTGTCCGCCTCACTCCCTCTACAAAC
CCTGCAGTGAACATGGAGAGAATGGCGAAGACGATCCCTATCCCCATCCGTTGAAGGAGAGTGACCCTGAACTTTCTCAT
TCGCCAAAGGAACGGGACTAAGAGGTGTTCGTAGATAGGCACCCAAATGCCTATAGTGATGTAAGAAATGACGGTTATGG
AGGCGGCCGGGATCTCAAAGTGTGGACCCATGTGTCGATCCATTTTTGTAGCTTGAAAGACCATGAAAGTTGCTTGCGTG
GTCATTGCAACGATTGAAATTATTCCAGCAGACCAAACCGGAACAACTCTGATCAGGCACTTGACCTCTTCAACTTCTTG
GATGCTACATAGCCGCCACTTATTTGCCGGAACTCCTTCAGATGTAAGATCACCGTCTAGTATCACCGCAGCTTTGTCCA
GAAACCTAAATATAACCAATAAATTACTAACTCAATTGCCTTTCAAAGACCAATCAAACTTAAATGTTTCTAAAAGTATA
CGATGTAAATACTTGAATTGGTCAGTAAGAGGTAACTTGGATAACACGCCAGGTTTCACCGGCGGCTCATAATACTCCTC
AGTCCCATCGTCCACAAGCGAAATTTTGAGGTCCCGTTTCTTACGAGCTGCCACGATGACCCGAGCAATACCAGAGAATA
CACTACCTTCCGGTTTGACATATACGTAAAACCGCATACCGACAAAGAACAGAACCACTGCACAAGCCATTAAACTAGTC
GGGATGCTAAACCCGATGACCCAACTGACAGTCTGTAAGTAGACCACAACGGTATGCGAAAAGATGAGAACCATAGTTAA
GGTCAAGTAGTACCAATTAAAGAAACTGGCCACTCCTTTAAGGCCTTGCTCTGTTCGTTGGTCAAACTGATCAACTCCGA
ATGGAATGCTGCAAGGCCGGATTCCGCCGCTACCGATGGAGAGAAAGCCGAGACCGAGGAATAGAATCCCGAGCTGGAGC
TTGTTCGGATCGTCGCATTCGTCTGGATGAGGGTTGTTGCACGGTGGTGGGTGGAGTTGAGGCAGGCAGGCGGTGAGTGT
CACCGTCATTAGTCCCTGTTTGGATTTATTACAGATTTGGTTGATTACTTATTTATGGAATACACATCGAGCAAAAGTTC
ACTTTATAGCATAGTTTTTTTTTTTGGGGTAAAACGTTACAATTATTTGTCACAAGTCTCACAACTCCAATGTGTTACGT
AAGTTCATTAATAAGAAATGGTATTTGCTAATGGAAAAAGTTAGCTAGCTAAACTTTGAGAAAGATTAAAACAAATGGCA
TTTTTGCTGTTTTAGTCTACACTCTATAGCTTAGTGATATATTTGCCGTCTTATTTTTTTCTGCATTATGTATAGAAATT
GAAAACCAAATATTTACCTTGTTCATTTGTCAACATTAGGTCTTATCACGACCAATTTTTTGTGGGTTGATATAGTTATT
CAGTACTCCATTTTAAGCTTATAATCATGTGAACGTTTGTATAATTGTTTGAAATGAAAAATAGATATAGAGAGAACGTA
CTAGAATTGAGAAGAGGGATGCGTAAGCGATGGTCTTGAAACGGCCAATGTAGGCGTCGGAGATTAATGCGCCGAGGAGT
GGAGCAAAGTTAGTGAGACCCATCCACAAGTAGTATACGTTAAAAGCTTCTACTGGCTCCATGTGAAACACATTCCTCAA
ATACAACATAAAATTTGCTGATACTCCAATCGATCCTAACTTCTCCAACGTCTCATTACCTTTATTCTCATCATTTAGTA
AGTTTTGGTCTCAGCAGATAATAACATATATATGGTGTCCAAAATATGAAGCATCTTTTATTATGAATGGATGGTTCTGG
TATAACTTAAGTTGGACCGTTAAATACAAATATTCAATTAATGTATAAACTCAAGATCTGTCTGAAACTTATAACTGTTA
TATGCAAAGGTTTATGCCTAAACAAAAACTTGAAACGGTCGAAAATATAAACTTGAAATCAGATAATTTGATTTCTGATT
CCATTTCTATTGCTACTATATATTTTCTTAGATTATTGAATTGCATGACTCGCAAAAGAAGTTTAGTGTGCTCATGAGTC
ATGATATTAGCATGGTGTTGGACACAACTACCGATTAGGAAAGAAAAAAGTGATGGCATATCATTGTAGGTATTGTCAAT
GAAATTTAAATTTAGAGAATCATAGTTATGAAACGTATATATTTTTAACTTTGATTGACTGTTTGTTATCTTTAGATATC
AAGAAAATTGATATATGAAGAAAAATGTGTTTTTTTTGGG
>AT1G27100.1 | chr1:9404557-9407556 REVERSE LENGTH=3000
AATCGACCCGAGACAATTAGAAATGAGTGATTGTGTGATTGTTTGGTGAAGCATATGATATGAACCGTATAAGAAGATAG
TAAGAGTTGGTAGTTGGTACAAGACTCGTTGTTACATAGATTGAAAAAAGGCGTCGGCACATGAACCTTGCTTAATCTAT
AGACTATTTGTAAGAGTTTTGATAATAGGAAGGACTTATAAATTATTTTTTGGGGGAATATAATACAAGTTTGTTTTTGT
AAATAAGCGATTTCTTTGTAAACGAACATTTGGATTTTGGGGGTTTATTTGTGTGAGCATGGATTCATAAACAAAAATCA
TTAATTTCTTATAAGTTATTCACTAGTAAATGGAGATTATGACTCGAATGTAGCCAAATTTAGTTTGGATGACGTGAACA
ACCAAATCAGAATAATCACCTATCTTAATATAGTGATTTAGTGACCAGTAGACGATAGTTGTGACAAGAAATCTTATAAA
TACTTTGTTGTCACAATTCACGAATGTTAAAGGGGTTAGAAGTTGAAACTATCTCCAAGTTAAAGTATCCATTAAGCTAT
CGTTAAACATAAAATACAAATCATGAAGCATACGAAGACCTTAATATCAAGTCATATACAGAATGAATATACAAAAAGAG
GAATAATTCCTAATGTATACGTACGATACTACGTTGACGAAAAAAAAAAAAAAAACGTACGATACTACGATTGGAGTTTT
CTAATTACTTACAGAATATTTAAACAACATTATGTATCTAGAAGGATCTAGAATAAAATTGAATCTAAAGTACACCAAAA
AAGTGGAATATTTCCCAATATCCTAACAACTTTGATAATATCTTAATTTCAAACTGTTTTTATTATGTAACAATACCGTA
TTTCATTTCTTAACTTAAAACTCATTATTTACATGATATTTCAAAAATTACCTATGTACTTGTCATTATATACATGGTAT
TTCAAAAATTACCTATTTACATATTACCCTTTTAAATGGTATATTTACTAATAAAATTAAGTATTGCATTTAGGAAAAGA
GAGTGCCTCTTGATACAATTTTAAAATAATACAAATACCCTATGTCATTCCAAGTAACTAATAATAAATTGACAAATAAT
TTTTTTATACAAGAAACGTAATCCACAAAAATAATTTGAAAAAATCTACACAAAATAGTTGAAAATAGAACACTCCTATT
TATTTATTTTTTTCCTTTTGTTTTGAGACGGATAATTTCACTTGCATTACTGGAATTTTTCATCAATTATTATATATTTA
GCTCAAAACTATCACTACCCAAAAACCAGACGCTTCAACTTATCCCCATTTCTCTGAAAACCCTAACAAATCCTCCTCTT
GTTCCGCCACTGCCGCCGCCGCTACTCAACGGTGGTGAATTTTCTATACGGTCAGTTCGATCCTCTTTTTATCGACAATC
CTACACAAATCCATAATCATGGCCGCCACTGCTTCCTCCGAAGCTTCTGAAGGACCAGTGATGGGTCTCATCAACAAGCG
TCTCCGTGCTCTCCGTAAGAAATACAACCGAATCACTCAAATGGAAGAATCGATTTCTCAAGGCAAAACCCTAAACAAGG
AGCAAGAAGAAGTCCTCCGCTCTAAACCTGCCGTCGTCATCCTAATCGACGAGCTTGAAAAGATCCGTGCTCCTCTCTCC
GCCGCTGTGACAGAGGAAATCAGCCTCGCTACTCAGCTTAACCGTGCTTCATCCGATCAAACCACCGCATCTGAGCAAAA
GGAAGTCACTGATATCCCGCAGGAAGTTAGCGGCGGCGATGATGGCGCTAAGTTGGAGGATCTGGTGAATTTCCTCTACT
TTGGTTCACTCTTCGACGTCAAGTCACAGAACGAGTTCACTTCGATAATGTTGACCAGGACTCATGAGAGAAGTTGCTGC
TTGTCTTACGATTACGTTACCGATGATGCCACTGATCTCCTCGGCGATCGGGATTTGGATTCTATTTCTCAGCTTTGGAG
CCTGATGGTTTCTCGTCCGGTGGATTCAAGCTTATCTCACAAGAACGCTTTGGAGCGTTGTGTTGAGCACGCTAAGCTAT
GGTTAGCTAATTCCGAGCAGCCAATCGAATCAAACTGCAATACTTCATGTAAAATAAAAATTCCTAAATCTGTTTGTCTC
TTACATCTCTGTGTTTTAGTTTCTCTGTGTTGATTACTTAGATTTGTGATGCAGATGCTGCATTGAGAGAGAAGTTGAAG
AAGATTATGGCGTCTGACTATTTCACCACTACTCCGGAAATGAAAGCTCCGGTTGATGTGGCGGCTGCAGCTGGTAACTA
TACTTCTTACCAGGTGCCTGTGGACGTGGAGGCTTCAGGGCATTACCAGCAAAAGGTATCCACTTTAGATTAGGTTTTGT
TGATTTCCTGAAGTCTCTGACTTTCATCAAATTGGTAGTGAATTTCGCGGACTAGTTGTTCTGATTCATTACATACTATA
TAGTTCAGGGCTTTGTGGTATGCAAAGCTCTTACTTAATCTGAAGGAGGAAATTAACAATCACATTTCTTTAGTTGTGGT
GAGATTGAGCTTAATTTTCAAGGATTCAGAGTTTATTATTGTTTCTCCTATAAAGTAGAAGATGTCTGAAGTTGAATTAT
GCAGCATTAGAGTGAGATGTGGTATGAGATCATTAGTGAGTTAAGTTGTTTGGATAGGATGGAGAAGTACATTCTTAATT
TTTGATATGGCCTGTTGCTTATTTGATTTTTCGACTGTTCTCTTGGTATTTGGAGAACTCTATCCTGGTTAGAATAATCT
TTGTGGTGGGTCTACGATATGAGCTGTCAATATATTTTTGTTTATACATGTGATCGATGTTAACAAACTGTGACAATATG
TGTCTTCACTGTAGTGAATGTTGACATGTTTCGGTGTGTCTCATTATATGAATTAGAGAACATAAATCCCTCCCATGTGG
TCTCTAATGATTTATGTGGGTCTGATATTCCCTGTTTACA
>AT1G27110.3 | chr1:9410018-9413017 REVERSE LENGTH=3000
TCGCCAAAACGGCATTTGTCTTGTTGTTTTATAATAAGTCAATGGTTATGGTCAATGCATAAGAATAATAATAATTTTGT
TAATATAATTGAAATTTACATTCTATTGACTTTGTATTAGTATTTTATAAAGATGTTTATGAGAAAAAAACTACTAGAAG
ACCATTAAAATGGATCTTGAAAGCTGTATGTTACAGTTAGATATGTTGTTCAATTGCGACATGGAAACATGTCTAAGGAT
TAGGGGACGCCCATTTCTGCATTTTTTATATGATTTTTAACATGCAACTTTTTTTTATCTTAATAAAGATATTTTATATT
TTAATAATAAAATGACTTAAATCTTAGTCCTATACACGAGATTATTTCAATAACATTCAAAGAAAAATTGAATACCACAT
TATTGATCTCCAAAATGTCAAGTGACTGTATCGCAAATTCTATATAAATTTTTTCAAAAAGGCTGATAAAATTAATTATT
TTTTTCGAACATATATCTTATAATTTACACCAAGCTTCCAACATTAATTTCGTAATTTAATATCTAAAAACTTGTAACTT
TTTTTTTTTTAATACTAAGAGGTTCTGAACCGAAACCCGTAAGCTCTCCAGACCCGAAACCACATCCACATCATGTAAAT
TACATGCATCAGTGTATCACTTAAACAAGAAGTCGTGAAACTTCCATGAATTTATAAGGTTGATCTTATAGTGATTTTCT
CATACCATATAAAATACACCAATGACCAGACGTCTAATATGTTTCTGAAATTCACTATAAACAAATTAGTGTTAAGACTT
GTAGTTACATGCGTCACCTAAAAACATTGAAATTTCATGAGTTCTCCGGAAAACAAACCAATATATTTATTTGGTGTGGA
AGGTACAAATTAAGACCGAGTCTCTCAAAGCCCTACGTCGGCCACATAAGCCAACCAATGGATATAAAAAAATTAAAAAC
TCAACTATGACATGTTGCCAAAAAATCTGATATCAATACTTTTCGGCTTATCCAGAAAGATAGGAGTCACACGTATATAA
CAAGGCAATGTGTTGTGTGTATCTAGATCTATTTATATGCAACTGTTTAGAAAATGTACTAATCCTAAATTATTCTACAC
AAATATTCACAAGTCTACTTCATGACTTTCTTGGTTCTATCTACGGAAAAGAGACAATTCTACACAATAAGCCCACGCGC
TCTACATTACCTCTTCATAAATACATTCTTTTCACAACATTTAATATGAAGTTTTATTGTAGTATTCTGATTTCTTCTAT
GATTATATAATTATTCCATTCAATTATGGAGCTACATATAACATAATTTAACTAGCTGAACTGATCTTTCATCAATATTA
CATGATCGTCATGGTTTTCATGAATCTATGAGTTTACATTTCCCTCATTAATTTAAATTCTCAAATTTACATTGATAAGA
TTTGAATTATGGTGCGGATTTATCGACGATAAGGTCCATAGACTCATTACTAGAGGGATCAAAAGACACTTATCAGTTAT
CACGCACACAGGACTGTAATCACATCCATAAAACCTTATACTATAACCGGATACCGGTTTAAACAAAGAACCAACATTGA
ACCACAACCTAAGACATTTTCTATCAAAGTCTTCACATCACGTTCTTTACGCGCGTGAGGTAAAATGTTCAACAAGTTAC
GTAGGTGGAGGAGAACCTTCGTAATACTTTTTCATTAGTCTTTTCTTCATTTGATTTTGCGAAATTTCTAAATAATTGCG
AGCTGCATAATCCCTCCGACTATTAACTTACAAAGTACCCTTTTAGCCAGGCTTTTTCTGTCTTATTTTTTTGTCATTAA
ACTATATAACCAAACACAAACATCATCTTTCTCCTTCATTTCACAAACTTAAAATTCTCTGTTTTTGTTTCTTCTTCTTT
CAAAATCTCAAGCAAAAGAAAAAATGGAGCTATTCACAAAAGGTAACAACGTTAAGTTACGTAGCCACCTAGATAAGTTT
TTAGTCGCCGACGATGACCAAGAAACCATCCGTCAAAGCCGTAAAGGAGATGCACGGCGTGCCGTTTGGACGGTGGAGCC
CGTCGTCGATAAACCTAATCTGATAAGGTTAAAGAGCAGCCACGGCACGTACTTAACGGCGAGCAACAAACCGTTATTGT
TAGGTATGACCGGTGAGAAAGTGACTCAAACGGCGTCGTTTAACAAGCTGATGGATTGGCAAACGCAGTGGGAACCGGAG
CGAGATGGGTTTCAGGTGAAGCTAAAATCTTGGTGCGGTAAGTGGATGAGGGCTAACGGTGGAACGCCGCCGTGGAGAAA
CTCTGTTACTCACGATGAGCCTCATACGTCAAAGACAAAGAACTGGTTGATTTGGGATGTTATAACTATTGATGGTTCTG
ATCTTGAAAACATGTCTGATGGTGATGAAAGCTCTGTTTCTTCTCCGGTCGGGTCTGAATTCGGATCAGAACCCGGGTCA
CCTGTTTCTGCCAGGTCTACGAAGAGTAGTATTAGCCGGTTTGCTTCTCTTGGTTTATCTACGTCTCCGAGATGGTCCTC
AAAACCGGTAAGTTTGACTAAGTCTTTTATTCAGTGTGCATTGATTAGTTTTTCTTAATTTCTGTGTTTAAATTAAGGCT
AATATAGAAATTTATTATTGTGAGTTGAACTTAGACAATTCTGTATATAAGAAATTAGTTGGCATGCATGAACATATGGA
AAAAAAGATGAGGATTACCCGTATTAGTATCTACAATTTAAAGAAAATTACATGATCTGTATCATTTCTTTTCTCCACTA
ACATAGATAATGCTCCACAAGCACACACATCGTTTTACCAACCTAATACCACCAAAATGTATAGGATTTTTTAATTGTAT
AGTTTTGATTAGTTTATCTATTATAATAGACTATAGTTGAAAATATGACACTTAACAATCCAACTTAAGTTTACTTCAAT
GATTGAAGGATAGTTTTGAAATGCTTGTAGTAGAACCTCT
>AT1G27110.1 | chr1:9410018-9413017 REVERSE LENGTH=3000
TCGCCAAAACGGCATTTGTCTTGTTGTTTTATAATAAGTCAATGGTTATGGTCAATGCATAAGAATAATAATAATTTTGT
TAATATAATTGAAATTTACATTCTATTGACTTTGTATTAGTATTTTATAAAGATGTTTATGAGAAAAAAACTACTAGAAG
ACCATTAAAATGGATCTTGAAAGCTGTATGTTACAGTTAGATATGTTGTTCAATTGCGACATGGAAACATGTCTAAGGAT
TAGGGGACGCCCATTTCTGCATTTTTTATATGATTTTTAACATGCAACTTTTTTTTATCTTAATAAAGATATTTTATATT
TTAATAATAAAATGACTTAAATCTTAGTCCTATACACGAGATTATTTCAATAACATTCAAAGAAAAATTGAATACCACAT
TATTGATCTCCAAAATGTCAAGTGACTGTATCGCAAATTCTATATAAATTTTTTCAAAAAGGCTGATAAAATTAATTATT
TTTTTCGAACATATATCTTATAATTTACACCAAGCTTCCAACATTAATTTCGTAATTTAATATCTAAAAACTTGTAACTT
TTTTTTTTTTAATACTAAGAGGTTCTGAACCGAAACCCGTAAGCTCTCCAGACCCGAAACCACATCCACATCATGTAAAT
TACATGCATCAGTGTATCACTTAAACAAGAAGTCGTGAAACTTCCATGAATTTATAAGGTTGATCTTATAGTGATTTTCT
CATACCATATAAAATACACCAATGACCAGACGTCTAATATGTTTCTGAAATTCACTATAAACAAATTAGTGTTAAGACTT
GTAGTTACATGCGTCACCTAAAAACATTGAAATTTCATGAGTTCTCCGGAAAACAAACCAATATATTTATTTGGTGTGGA
AGGTACAAATTAAGACCGAGTCTCTCAAAGCCCTACGTCGGCCACATAAGCCAACCAATGGATATAAAAAAATTAAAAAC
TCAACTATGACATGTTGCCAAAAAATCTGATATCAATACTTTTCGGCTTATCCAGAAAGATAGGAGTCACACGTATATAA
CAAGGCAATGTGTTGTGTGTATCTAGATCTATTTATATGCAACTGTTTAGAAAATGTACTAATCCTAAATTATTCTACAC
AAATATTCACAAGTCTACTTCATGACTTTCTTGGTTCTATCTACGGAAAAGAGACAATTCTACACAATAAGCCCACGCGC
TCTACATTACCTCTTCATAAATACATTCTTTTCACAACATTTAATATGAAGTTTTATTGTAGTATTCTGATTTCTTCTAT
GATTATATAATTATTCCATTCAATTATGGAGCTACATATAACATAATTTAACTAGCTGAACTGATCTTTCATCAATATTA
CATGATCGTCATGGTTTTCATGAATCTATGAGTTTACATTTCCCTCATTAATTTAAATTCTCAAATTTACATTGATAAGA
TTTGAATTATGGTGCGGATTTATCGACGATAAGGTCCATAGACTCATTACTAGAGGGATCAAAAGACACTTATCAGTTAT
CACGCACACAGGACTGTAATCACATCCATAAAACCTTATACTATAACCGGATACCGGTTTAAACAAAGAACCAACATTGA
ACCACAACCTAAGACATTTTCTATCAAAGTCTTCACATCACGTTCTTTACGCGCGTGAGGTAAAATGTTCAACAAGTTAC
GTAGGTGGAGGAGAACCTTCGTAATACTTTTTCATTAGTCTTTTCTTCATTTGATTTTGCGAAATTTCTAAATAATTGCG
AGCTGCATAATCCCTCCGACTATTAACTTACAAAGTACCCTTTTAGCCAGGCTTTTTCTGTCTTATTTTTTTGTCATTAA
ACTATATAACCAAACACAAACATCATCTTTCTCCTTCATTTCACAAACTTAAAATTCTCTGTTTTTGTTTCTTCTTCTTT
CAAAATCTCAAGCAAAAGAAAAAATGGAGCTATTCACAAAAGGTAACAACGTTAAGTTACGTAGCCACCTAGATAAGTTT
TTAGTCGCCGACGATGACCAAGAAACCATCCGTCAAAGCCGTAAAGGAGATGCACGGCGTGCCGTTTGGACGGTGGAGCC
CGTCGTCGATAAACCTAATCTGATAAGGTTAAAGAGCAGCCACGGCACGTACTTAACGGCGAGCAACAAACCGTTATTGT
TAGGTATGACCGGTGAGAAAGTGACTCAAACGGCGTCGTTTAACAAGCTGATGGATTGGCAAACGCAGTGGGAACCGGAG
CGAGATGGGTTTCAGGTGAAGCTAAAATCTTGGTGCGGTAAGTGGATGAGGGCTAACGGTGGAACGCCGCCGTGGAGAAA
CTCTGTTACTCACGATGAGCCTCATACGTCAAAGACAAAGAACTGGTTGATTTGGGATGTTATAACTATTGATGGTTCTG
ATCTTGAAAACATGTCTGATGGTGATGAAAGCTCTGTTTCTTCTCCGGTCGGGTCTGAATTCGGATCAGAACCCGGGTCA
CCTGTTTCTGCCAGGTCTACGAAGAGTAGTATTAGCCGGTTTGCTTCTCTTGGTTTATCTACGTCTCCGAGATGGTCCTC
AAAACCGGTAAGTTTGACTAAGTCTTTTATTCAGTGTGCATTGATTAGTTTTTCTTAATTTCTGTGTTTAAATTAAGGCT
AATATAGAAATTTATTATTGTGAGTTGAACTTAGACAATTCTGTATATAAGAAATTAGTTGGCATGCATGAACATATGGA
AAAAAAGATGAGGATTACCCGTATTAGTATCTACAATTTAAAGAAAATTACATGATCTGTATCATTTCTTTTCTCCACTA
ACATAGATAATGCTCCACAAGCACACACATCGTTTTACCAACCTAATACCACCAAAATGTATAGGATTTTTTAATTGTAT
AGTTTTGATTAGTTTATCTATTATAATAGACTATAGTTGAAAATATGACACTTAACAATCCAACTTAAGTTTACTTCAAT
GATTGAAGGATAGTTTTGAAATGCTTGTAGTAGAACCTCT
>AT1G27110.4 | chr1:9410403-9413402 REVERSE LENGTH=3000
TGAAATCTGGTACAAGTTGCTGTTACTCAACGGCAAATCTTCAACTGGTACACTCCTCAAAAACACTATTATATCCATAT
ACTTCGGCTATATCTTCGTTTTCTCAGCTACTAACTCTGCGTTTACAACACCCGAACCTGCAGCTATTGAAGTACTAGAG
AAGGTGACCAAACAGAGAGATGGTGCTCCTTTCTTGTGGCGTTTGCTGGTAAGTCATTTATATGACCAGACAAGACAAGT
TGATTCATATACGTCTACAGTTTATGAAACGTTGACTTTCTTTTGGCAGGAAGAGAGTTACTCAATGGAAGGCAAGGAAA
AAGCTGGTATAAGTGCAGGTAAGAAAGCAAAAGCATTGGAATCTTCATATTTCAAGTCTGCTTGATCGCCAAAACGGCAT
TTGTCTTGTTGTTTTATAATAAGTCAATGGTTATGGTCAATGCATAAGAATAATAATAATTTTGTTAATATAATTGAAAT
TTACATTCTATTGACTTTGTATTAGTATTTTATAAAGATGTTTATGAGAAAAAAACTACTAGAAGACCATTAAAATGGAT
CTTGAAAGCTGTATGTTACAGTTAGATATGTTGTTCAATTGCGACATGGAAACATGTCTAAGGATTAGGGGACGCCCATT
TCTGCATTTTTTATATGATTTTTAACATGCAACTTTTTTTTATCTTAATAAAGATATTTTATATTTTAATAATAAAATGA
CTTAAATCTTAGTCCTATACACGAGATTATTTCAATAACATTCAAAGAAAAATTGAATACCACATTATTGATCTCCAAAA
TGTCAAGTGACTGTATCGCAAATTCTATATAAATTTTTTCAAAAAGGCTGATAAAATTAATTATTTTTTTCGAACATATA
TCTTATAATTTACACCAAGCTTCCAACATTAATTTCGTAATTTAATATCTAAAAACTTGTAACTTTTTTTTTTTTAATAC
TAAGAGGTTCTGAACCGAAACCCGTAAGCTCTCCAGACCCGAAACCACATCCACATCATGTAAATTACATGCATCAGTGT
ATCACTTAAACAAGAAGTCGTGAAACTTCCATGAATTTATAAGGTTGATCTTATAGTGATTTTCTCATACCATATAAAAT
ACACCAATGACCAGACGTCTAATATGTTTCTGAAATTCACTATAAACAAATTAGTGTTAAGACTTGTAGTTACATGCGTC
ACCTAAAAACATTGAAATTTCATGAGTTCTCCGGAAAACAAACCAATATATTTATTTGGTGTGGAAGGTACAAATTAAGA
CCGAGTCTCTCAAAGCCCTACGTCGGCCACATAAGCCAACCAATGGATATAAAAAAATTAAAAACTCAACTATGACATGT
TGCCAAAAAATCTGATATCAATACTTTTCGGCTTATCCAGAAAGATAGGAGTCACACGTATATAACAAGGCAATGTGTTG
TGTGTATCTAGATCTATTTATATGCAACTGTTTAGAAAATGTACTAATCCTAAATTATTCTACACAAATATTCACAAGTC
TACTTCATGACTTTCTTGGTTCTATCTACGGAAAAGAGACAATTCTACACAATAAGCCCACGCGCTCTACATTACCTCTT
CATAAATACATTCTTTTCACAACATTTAATATGAAGTTTTATTGTAGTATTCTGATTTCTTCTATGATTATATAATTATT
CCATTCAATTATGGAGCTACATATAACATAATTTAACTAGCTGAACTGATCTTTCATCAATATTACATGATCGTCATGGT
TTTCATGAATCTATGAGTTTACATTTCCCTCATTAATTTAAATTCTCAAATTTACATTGATAAGATTTGAATTATGGTGC
GGATTTATCGACGATAAGGTCCATAGACTCATTACTAGAGGGATCAAAAGACACTTATCAGTTATCACGCACACAGGACT
GTAATCACATCCATAAAACCTTATACTATAACCGGATACCGGTTTAAACAAAGAACCAACATTGAACCACAACCTAAGAC
ATTTTCTATCAAAGTCTTCACATCACGTTCTTTACGCGCGTGAGGTAAAATGTTCAACAAGTTACGTAGGTGGAGGAGAA
CCTTCGTAATACTTTTTCATTAGTCTTTTCTTCATTTGATTTTGCGAAATTTCTAAATAATTGCGAGCTGCATAATCCCT
CCGACTATTAACTTACAAAGTACCCTTTTAGCCAGGCTTTTTCTGTCTTATTTTTTTGTCATTAAACTATATAACCAAAC
ACAAACATCATCTTTCTCCTTCATTTCACAAACTTAAAATTCTCTGTTTTTGTTTCTTCTTCTTTCAAAATCTCAAGCAA
AAGAAAAAATGGAGCTATTCACAAAAGGTAACAACGTTAAGTTACGTAGCCACCTAGATAAGTTTTTAGTCGCCGACGAT
GACCAAGAAACCATCCGTCAAAGCCGTAAAGGAGATGCACGGCGTGCCGTTTGGACGGTGGAGCCCGTCGTCGATAAACC
TAATCTGATAAGGTTAAAGAGCAGCCACGGCACGTACTTAACGGCGAGCAACAAACCGTTATTGTTAGGTATGACCGGTG
AGAAAGTGACTCAAACGGCGTCGTTTAACAAGCTGATGGATTGGCAAACGCAGTGGGAACCGGAGCGAGATGGGTTTCAG
GTGAAGCTAAAATCTTGGTGCGGTAAGTGGATGAGGGCTAACGGTGGAACGCCGCCGTGGAGAAACTCTGTTACTCACGA
TGAGCCTCATACGTCAAAGACAAAGAACTGGTTGATTTGGGATGTTATAACTATTGATGGTTCTGATCTTGAAAACATGT
CTGATGGTGATGAAAGCTCTGTTTCTTCTCCGGTCGGGTCTGAATTCGGATCAGAACCCGGGTCACCTGTTTCTGCCAGG
TCTACGAAGAGTAGTATTAGCCGGTTTGCTTCTCTTGGTTTATCTACGTCTCCGAGATGGTCCTCAAAACCGGTAAGTTT
GACTAAGTCTTTTATTCAGTGTGCATTGATTAGTTTTTCT
>AT1G27110.2 | chr1:9410403-9413402 REVERSE LENGTH=3000
TGAAATCTGGTACAAGTTGCTGTTACTCAACGGCAAATCTTCAACTGGTACACTCCTCAAAAACACTATTATATCCATAT
ACTTCGGCTATATCTTCGTTTTCTCAGCTACTAACTCTGCGTTTACAACACCCGAACCTGCAGCTATTGAAGTACTAGAG
AAGGTGACCAAACAGAGAGATGGTGCTCCTTTCTTGTGGCGTTTGCTGGTAAGTCATTTATATGACCAGACAAGACAAGT
TGATTCATATACGTCTACAGTTTATGAAACGTTGACTTTCTTTTGGCAGGAAGAGAGTTACTCAATGGAAGGCAAGGAAA
AAGCTGGTATAAGTGCAGGTAAGAAAGCAAAAGCATTGGAATCTTCATATTTCAAGTCTGCTTGATCGCCAAAACGGCAT
TTGTCTTGTTGTTTTATAATAAGTCAATGGTTATGGTCAATGCATAAGAATAATAATAATTTTGTTAATATAATTGAAAT
TTACATTCTATTGACTTTGTATTAGTATTTTATAAAGATGTTTATGAGAAAAAAACTACTAGAAGACCATTAAAATGGAT
CTTGAAAGCTGTATGTTACAGTTAGATATGTTGTTCAATTGCGACATGGAAACATGTCTAAGGATTAGGGGACGCCCATT
TCTGCATTTTTTATATGATTTTTAACATGCAACTTTTTTTTATCTTAATAAAGATATTTTATATTTTAATAATAAAATGA
CTTAAATCTTAGTCCTATACACGAGATTATTTCAATAACATTCAAAGAAAAATTGAATACCACATTATTGATCTCCAAAA
TGTCAAGTGACTGTATCGCAAATTCTATATAAATTTTTTCAAAAAGGCTGATAAAATTAATTATTTTTTTCGAACATATA
TCTTATAATTTACACCAAGCTTCCAACATTAATTTCGTAATTTAATATCTAAAAACTTGTAACTTTTTTTTTTTTAATAC
TAAGAGGTTCTGAACCGAAACCCGTAAGCTCTCCAGACCCGAAACCACATCCACATCATGTAAATTACATGCATCAGTGT
ATCACTTAAACAAGAAGTCGTGAAACTTCCATGAATTTATAAGGTTGATCTTATAGTGATTTTCTCATACCATATAAAAT
ACACCAATGACCAGACGTCTAATATGTTTCTGAAATTCACTATAAACAAATTAGTGTTAAGACTTGTAGTTACATGCGTC
ACCTAAAAACATTGAAATTTCATGAGTTCTCCGGAAAACAAACCAATATATTTATTTGGTGTGGAAGGTACAAATTAAGA
CCGAGTCTCTCAAAGCCCTACGTCGGCCACATAAGCCAACCAATGGATATAAAAAAATTAAAAACTCAACTATGACATGT
TGCCAAAAAATCTGATATCAATACTTTTCGGCTTATCCAGAAAGATAGGAGTCACACGTATATAACAAGGCAATGTGTTG
TGTGTATCTAGATCTATTTATATGCAACTGTTTAGAAAATGTACTAATCCTAAATTATTCTACACAAATATTCACAAGTC
TACTTCATGACTTTCTTGGTTCTATCTACGGAAAAGAGACAATTCTACACAATAAGCCCACGCGCTCTACATTACCTCTT
CATAAATACATTCTTTTCACAACATTTAATATGAAGTTTTATTGTAGTATTCTGATTTCTTCTATGATTATATAATTATT
CCATTCAATTATGGAGCTACATATAACATAATTTAACTAGCTGAACTGATCTTTCATCAATATTACATGATCGTCATGGT
TTTCATGAATCTATGAGTTTACATTTCCCTCATTAATTTAAATTCTCAAATTTACATTGATAAGATTTGAATTATGGTGC
GGATTTATCGACGATAAGGTCCATAGACTCATTACTAGAGGGATCAAAAGACACTTATCAGTTATCACGCACACAGGACT
GTAATCACATCCATAAAACCTTATACTATAACCGGATACCGGTTTAAACAAAGAACCAACATTGAACCACAACCTAAGAC
ATTTTCTATCAAAGTCTTCACATCACGTTCTTTACGCGCGTGAGGTAAAATGTTCAACAAGTTACGTAGGTGGAGGAGAA
CCTTCGTAATACTTTTTCATTAGTCTTTTCTTCATTTGATTTTGCGAAATTTCTAAATAATTGCGAGCTGCATAATCCCT
CCGACTATTAACTTACAAAGTACCCTTTTAGCCAGGCTTTTTCTGTCTTATTTTTTTGTCATTAAACTATATAACCAAAC
ACAAACATCATCTTTCTCCTTCATTTCACAAACTTAAAATTCTCTGTTTTTGTTTCTTCTTCTTTCAAAATCTCAAGCAA
AAGAAAAAATGGAGCTATTCACAAAAGGTAACAACGTTAAGTTACGTAGCCACCTAGATAAGTTTTTAGTCGCCGACGAT
GACCAAGAAACCATCCGTCAAAGCCGTAAAGGAGATGCACGGCGTGCCGTTTGGACGGTGGAGCCCGTCGTCGATAAACC
TAATCTGATAAGGTTAAAGAGCAGCCACGGCACGTACTTAACGGCGAGCAACAAACCGTTATTGTTAGGTATGACCGGTG
AGAAAGTGACTCAAACGGCGTCGTTTAACAAGCTGATGGATTGGCAAACGCAGTGGGAACCGGAGCGAGATGGGTTTCAG
GTGAAGCTAAAATCTTGGTGCGGTAAGTGGATGAGGGCTAACGGTGGAACGCCGCCGTGGAGAAACTCTGTTACTCACGA
TGAGCCTCATACGTCAAAGACAAAGAACTGGTTGATTTGGGATGTTATAACTATTGATGGTTCTGATCTTGAAAACATGT
CTGATGGTGATGAAAGCTCTGTTTCTTCTCCGGTCGGGTCTGAATTCGGATCAGAACCCGGGTCACCTGTTTCTGCCAGG
TCTACGAAGAGTAGTATTAGCCGGTTTGCTTCTCTTGGTTTATCTACGTCTCCGAGATGGTCCTCAAAACCGGTAAGTTT
GACTAAGTCTTTTATTCAGTGTGCATTGATTAGTTTTTCT
>AT1G27120.1 | chr1:9423911-9426910 FORWARD LENGTH=3000
CATAACATTGTTTTTTGACGGATTTTTCGTTAGAAAGGAAAATGAAGAAGCAGATGGGTGATAATGGAGCTAACTGTTTT
AGATCTCTGTATATTATAGAAACAATATATAATGTATCTATATATATATATATATAATATAATGAAGGGTTCTTGAGAAG
TTGACTGAGAAGTCAATAGTTTTTGCAGTGTTTACAAATATATAATCCAGAGGTACTGCAAGTAATGAGGGAAGAACATA
ACTTCTCCTGTACCTTGAGTAGTCTACGTAAAGCCCATGAGACAAGCCGCAACGGTCTGGTATCTCTTCAACATCTTTAC
CAAAATGAGGATTTTTGAATCCTTACAGGTACTTGTTTCATCTGCATTCTTACATTGGAAATTCTTTTATCAAGATGCTA
AACAAGTGTCTGGCTAATTCTAACTTGGCTAGTTGAGAGTATAAGTTCCTTGATTAGCCTGGTTCTGAGGGAAATAAAGT
GGGAAAGCTATAAATAGATTCATACAGTTGCTATTAGTAGACTGTTTGCTTAATAATTTTTGGAAACTTGTGCTTATGAA
CATTACCGAAGCTGTTAGTTAGTGACTGGAATAAGCATCTGACAGGACGCACAAAACAGAGTTGCAGCACTTGCTTTTCA
TTTTGTGATTTTCCTGTTCACTTGGCATTGGTTCCCACGTACTCCCTATGCTAGACTCTCTTCTTATGTGGTGGATTCGT
TTTTCACAACAGTAACCTTATGTCAAGACCTTTCCTGATTATTCGCCAAAACAACTCTCTGAACCGGACACCAAATTACC
AATGGGATAAAGCTGCTTCAGGCTGAGCCTCCCTGGCGGTGTTTATAAAGCCTTATGCATGCAAGTTCAGGCCTAATCAC
TTTATCTGAATTCTGATGAAGATTAAGAGTGTGATTACATGTTGGTTCTAGATTAAGAGTAGTTACAGGTTGGTTCTGGA
TTTCGTTCTCACCACGACACAAAACCTTTCAAGCCTTTTACATTGTGTTTTCAGTTGGCTATTAGCCTCAAAATATCTAA
AACCGGCACATTCTCTCATAACTAGTTTTTGTAATGCAGTCACTTTACAAAAAGTAATAGATGCCAAGTGTAAAGAGCTA
AGGTCCAAAAAAAAAAAGAGCTAAGGTGCAAGAGATTTGAGGGAGGTCGGTAAAAGCCATTGGTGTGTTGTCACGTTCAA
TCATTTTGCATAGAATATTGGAAGATAAACTGGATGTTGGCAAAAAAAAAAGTATAGCAAGTTAGGAAGCAGCTAATGCA
ACCAAAACTCTCTCATGCAACAACAAAACATTGCAACCTGAAGGCGGCGGCGGTACTACAATTTTTGGATTTGGTAAACA
TTGGTTAGCCACAATAAGTATTTGCTGCTGCGGTCCAAATATATTCAACTCCTAGTCCTAGGTAACTAAAATATAATAGT
AGAAAATTCCAAACATTAAAGCCATCACTATATTTGATAGGTACGTGGTCGATAAAATAGATAACTCAGAGTACACCACC
TTTGACTCATCAGCCACCTGCCAACGAGAAACACGACTCCTAATTCCACTTTCCTCCCTCACTCACTCTATTATATATAA
ACAAATCACACTCTGACCTAAAACAAACAACTCTTTAACTATCATCAGATCAATAAAAACCAGAAGAAGTCATGGCTCAG
AACGATACAGTGAAGCTGATAGGTTCTTGGTCTAGCCCTTATTCCCTTAGGGCACGTGTGGCTCTACACTTGAAATCTGT
CAAGTACGAGTACTTAGACGAACCTGATGTTCTTAAAGAAAAGAGTGAACTCCTTCTCAAATCTAACCCCATCCACAAGA
AAGTCCCTGTCCTCCTCCATGGTGACCTCTCCATCTCTGAGTCCCTCAACGTTGTTCAATACGTCGACGAGGCTTGGCCC
TCCGTTCCTTCAATCCTTCCTTCTGATGCCTATGATCGCGCATCTGCTCGGTTTTGGGCTCAGTACATCGATGACAAGGT
AAACTAGTTTAGAGGCTCACTTCCGTGGATCTCTGTTTCATGCTCTGTTTTGCTTTGTCACAGTTTGATACTTCAGTTTT
TGAGGTTCAACTAAAAGCTTGGATCTTGACACTCAAATATAGATCTGACTGATTAAGATCCGATTTACGGATATGGGTAT
TTTGATTAATCTGTGTTTGCTTGCTAAAGTTTGAAACTTTTTAGATGGAGCTAAACAAAAAATACTCTGTTCTTGATAGA
TCTGTGTAGCTTGAGATCCGATTTATACACTCAACGCAGAAGTCTCTAGATTAGTCATCTCAAGGGTTTTGTTTTATGTT
TATGAAACAGTGTTTTGCGGCGGTGGATGCGGTGGTCGGAGCAAAAGACGACGAAGGGAAAATGGCGGCGGTGGGAAAGC
TGATGGAGTGTTTGGCGATACTTGAAGAAACGTTTCAGAAGAGCAGCAAAGGATTAGGGTTCTTTGGAGGAGAGACCATC
GGCTACCTTGACATTGCTTGTTCGGCTCTTTTAGGTCCGATCTCTGTGATCGAGGCGTTTTCCGGCGTCAAGTTTCTCCG
GCAAGAGACAACACCTGGGTTGATCAAATGGGCCGAGAGGTTTAGGGCCCATGAAGCTGTTAAGCCCTACATGCCAACCG
TCGAAGAGGTCGTTGCATTCGCAAAGCAAAAGTTCAATGTTCAGTGATGCGTTTTTTGCTTTTAAAAGCAAAAGCAATGT
TGTTGAATACGAATAAAATGATGTTTGTTGTCTTTGAGAAACTTTAAATTTGTCTGTGTTTTGTGCCAAAACTTCTGATT
AATTGGTTTTTGGTCTTTGTGCGTTACTATTATCAATTTTATTCTTATTATTTGCCATAGCTTATGATTAAATTGATCAT
AGAAGAAACATAGAGGCTTTAGGTTCTTGTGCTGAACCAAGTTTGGCGTATTCAGTATTTTACATTCTTGTATAAAATTG
AATGCATATGTCATAATTCTGGTAATACTTGTTAAATTTT
>AT1G27120.2 | chr1:9423911-9426910 FORWARD LENGTH=3000
CATAACATTGTTTTTTGACGGATTTTTCGTTAGAAAGGAAAATGAAGAAGCAGATGGGTGATAATGGAGCTAACTGTTTT
AGATCTCTGTATATTATAGAAACAATATATAATGTATCTATATATATATATATATAATATAATGAAGGGTTCTTGAGAAG
TTGACTGAGAAGTCAATAGTTTTTGCAGTGTTTACAAATATATAATCCAGAGGTACTGCAAGTAATGAGGGAAGAACATA
ACTTCTCCTGTACCTTGAGTAGTCTACGTAAAGCCCATGAGACAAGCCGCAACGGTCTGGTATCTCTTCAACATCTTTAC
CAAAATGAGGATTTTTGAATCCTTACAGGTACTTGTTTCATCTGCATTCTTACATTGGAAATTCTTTTATCAAGATGCTA
AACAAGTGTCTGGCTAATTCTAACTTGGCTAGTTGAGAGTATAAGTTCCTTGATTAGCCTGGTTCTGAGGGAAATAAAGT
GGGAAAGCTATAAATAGATTCATACAGTTGCTATTAGTAGACTGTTTGCTTAATAATTTTTGGAAACTTGTGCTTATGAA
CATTACCGAAGCTGTTAGTTAGTGACTGGAATAAGCATCTGACAGGACGCACAAAACAGAGTTGCAGCACTTGCTTTTCA
TTTTGTGATTTTCCTGTTCACTTGGCATTGGTTCCCACGTACTCCCTATGCTAGACTCTCTTCTTATGTGGTGGATTCGT
TTTTCACAACAGTAACCTTATGTCAAGACCTTTCCTGATTATTCGCCAAAACAACTCTCTGAACCGGACACCAAATTACC
AATGGGATAAAGCTGCTTCAGGCTGAGCCTCCCTGGCGGTGTTTATAAAGCCTTATGCATGCAAGTTCAGGCCTAATCAC
TTTATCTGAATTCTGATGAAGATTAAGAGTGTGATTACATGTTGGTTCTAGATTAAGAGTAGTTACAGGTTGGTTCTGGA
TTTCGTTCTCACCACGACACAAAACCTTTCAAGCCTTTTACATTGTGTTTTCAGTTGGCTATTAGCCTCAAAATATCTAA
AACCGGCACATTCTCTCATAACTAGTTTTTGTAATGCAGTCACTTTACAAAAAGTAATAGATGCCAAGTGTAAAGAGCTA
AGGTCCAAAAAAAAAAAGAGCTAAGGTGCAAGAGATTTGAGGGAGGTCGGTAAAAGCCATTGGTGTGTTGTCACGTTCAA
TCATTTTGCATAGAATATTGGAAGATAAACTGGATGTTGGCAAAAAAAAAAGTATAGCAAGTTAGGAAGCAGCTAATGCA
ACCAAAACTCTCTCATGCAACAACAAAACATTGCAACCTGAAGGCGGCGGCGGTACTACAATTTTTGGATTTGGTAAACA
TTGGTTAGCCACAATAAGTATTTGCTGCTGCGGTCCAAATATATTCAACTCCTAGTCCTAGGTAACTAAAATATAATAGT
AGAAAATTCCAAACATTAAAGCCATCACTATATTTGATAGGTACGTGGTCGATAAAATAGATAACTCAGAGTACACCACC
TTTGACTCATCAGCCACCTGCCAACGAGAAACACGACTCCTAATTCCACTTTCCTCCCTCACTCACTCTATTATATATAA
ACAAATCACACTCTGACCTAAAACAAACAACTCTTTAACTATCATCAGATCAATAAAAACCAGAAGAAGTCATGGCTCAG
AACGATACAGTGAAGCTGATAGGTTCTTGGTCTAGCCCTTATTCCCTTAGGGCACGTGTGGCTCTACACTTGAAATCTGT
CAAGTACGAGTACTTAGACGAACCTGATGTTCTTAAAGAAAAGAGTGAACTCCTTCTCAAATCTAACCCCATCCACAAGA
AAGTCCCTGTCCTCCTCCATGGTGACCTCTCCATCTCTGAGTCCCTCAACGTTGTTCAATACGTCGACGAGGCTTGGCCC
TCCGTTCCTTCAATCCTTCCTTCTGATGCCTATGATCGCGCATCTGCTCGGTTTTGGGCTCAGTACATCGATGACAAGGT
AAACTAGTTTAGAGGCTCACTTCCGTGGATCTCTGTTTCATGCTCTGTTTTGCTTTGTCACAGTTTGATACTTCAGTTTT
TGAGGTTCAACTAAAAGCTTGGATCTTGACACTCAAATATAGATCTGACTGATTAAGATCCGATTTACGGATATGGGTAT
TTTGATTAATCTGTGTTTGCTTGCTAAAGTTTGAAACTTTTTAGATGGAGCTAAACAAAAAATACTCTGTTCTTGATAGA
TCTGTGTAGCTTGAGATCCGATTTATACACTCAACGCAGAAGTCTCTAGATTAGTCATCTCAAGGGTTTTGTTTTATGTT
TATGAAACAGTGTTTTGCGGCGGTGGATGCGGTGGTCGGAGCAAAAGACGACGAAGGGAAAATGGCGGCGGTGGGAAAGC
TGATGGAGTGTTTGGCGATACTTGAAGAAACGTTTCAGAAGAGCAGCAAAGGATTAGGGTTCTTTGGAGGAGAGACCATC
GGCTACCTTGACATTGCTTGTTCGGCTCTTTTAGGTCCGATCTCTGTGATCGAGGCGTTTTCCGGCGTCAAGTTTCTCCG
GCAAGAGACAACACCTGGGTTGATCAAATGGGCCGAGAGGTTTAGGGCCCATGAAGCTGTTAAGCCCTACATGCCAACCG
TCGAAGAGGTCGTTGCATTCGCAAAGCAAAAGTTCAATGTTCAGTGATGCGTTTTTTGCTTTTAAAAGCAAAAGCAATGT
TGTTGAATACGAATAAAATGATGTTTGTTGTCTTTGAGAAACTTTAAATTTGTCTGTGTTTTGTGCCAAAACTTCTGATT
AATTGGTTTTTGGTCTTTGTGCGTTACTATTATCAATTTTATTCTTATTATTTGCCATAGCTTATGATTAAATTGATCAT
AGAAGAAACATAGAGGCTTTAGGTTCTTGTGCTGAACCAAGTTTGGCGTATTCAGTATTTTACATTCTTGTATAAAATTG
AATGCATATGTCATAATTCTGGTAATACTTGTTAAATTTT
>AT1G27130.1 | chr1:9426598-9429597 FORWARD LENGTH=3000
TGCGTTTTTTGCTTTTAAAAGCAAAAGCAATGTTGTTGAATACGAATAAAATGATGTTTGTTGTCTTTGAGAAACTTTAA
ATTTGTCTGTGTTTTGTGCCAAAACTTCTGATTAATTGGTTTTTGGTCTTTGTGCGTTACTATTATCAATTTTATTCTTA
TTATTTGCCATAGCTTATGATTAAATTGATCATAGAAGAAACATAGAGGCTTTAGGTTCTTGTGCTGAACCAAGTTTGGC
GTATTCAGTATTTTACATTCTTGTATAAAATTGAATGCATATGTCATAATTCTGGTAATACTTGTTAAATTTTGTTGTTC
CTGATTAACATTACCATACCTATTTTGCAATGTTTTCATGACAAATATTGCCATACTAAAATTGCTGGAGGAAACCTCAC
CTTTCAATCGATTTGACTAAAGTATTGATTGTACCAAACTATTCATGCCTCACCTTAAATTTGGAAACTTAATTGTGAAA
CATGTCAAATATGGAATATATATTGAATAAGATTACAACAACTCAGTAAAACAACAAGGTCCTTAATTTGAAACAGTTAA
GCAGCCATGAAATTATCGCAAATAGCTCTGATTTGCATAGTTATAGCTTCCCTCTTCGCTATGCATGAGTGTACGTACAG
AGCTTTTCTAATATAGTATACACACACGTATATGTCAAATGTCTTTTTTTAATCATCAAAGTTTTGTGTGTCTCAAATCA
ACTTTGTAGGTGAGAGATTGGAGGCTACAGAGGAAGAGAAATCGAGCAAGATCTATGTCCCACCATGTTACGAAACCATT
TGCTCGTTCTCACTTAAAAAGGATTGTTGGTGCTGCTTCGAACCTTTAGTTCACAAAAATCTTTGTTGGGGAGTACATGA
TTTTCCGAACGCCAAAGAGCTTTGCTTCAACGAATATTCAAAGAAGATTTAAATCCTTTTTATTAGAGAATAATAATGTA
TTCTCTGTTTCGTGTAGAAAGTTTTTTTTCCTCTTGAGTGCACAACAAGTTATGTGTTTGAATCTGCAAAAATTTACTGG
TCACATGTTCATGCTCTTATCAACGAGAAACACGACGTCTAATTCCACTTGCCTCCCTCATTCACTCTCTTCTATATAAA
CAAATTCCACTTTCTTCCCTCTCACTCACTCTGTCATCTATAAACAAATTCCACTTCCCTCCCTCTCACTCACTCACTCT
GTTATAAATGAAACCTAAAAAAAAACTTGAGAGATCAGATCAACAAAACCAAGAGAAAACATGGCTCAGAACGATACAGT
GAAGCTGATAGGTTGTTCGGATGACCCTTTTTCCATTAGGCCACGAGTGGCTCTACACTTGAAATCTATCAAGTACGAGT
ACTTAGAAGAACCTGATGATGATCTTGGGGAAAAGAGCCAACTCCTTCTCAAATCTAACCCTATCCACAAGAAAACCCCT
GTCCTCATTCATGGTGACCTTGCAATCTGTGAGTCCCTCAACATCGTTCAATACCTCGACGAGGCTTGGCCTTCTGATCC
ATCCATCCTTCCTTCTAATGCCTATGATCGTGCGTCTGCTCGGTTCTGGGCTCAGTACATCGACGACAAGGTAAAACAGT
TTAGAGACTCACTTCTACATGCTCTGTTTTGCTTCTTGTCAAAGTTTGATACTTTAGTCTCTGTTATTAATAAATCTGTT
TAGATTAGTCAAATCAAGAGTTATGTGTCTGAAACAGTGCTTCGAGGCGGCGAATGCGCTGACCGGAGCAAACAACGACG
AAGAGAGAATAGCGGCGACGGGAAAGCTGACGGAGTGTTTGGCGATACTAGAAGAGACGTTTCAGAAGAGCAGCAAAGGG
TTAGGGTTTTTCGGAGGAGAAACCATCGGCTACCTTGACATTGCATGTGCGGCTCTTTTGGGTCCGATCTCTGTGATCGA
GATGTTTTCCGCCGACAAGTTTGTCCGGGAAGAGACAACACCTGGGTTGATCCAATGGGCCGTGAGGTTTAGGGCCCATG
AAGCTGTTAGGCCTTACATGCCAACCGTCGAAGAGGTCACTGAATTAGTAAAGCAAAGGATTGAGGAGGGTTTTAAGCGA
AACTTCAAAAGCAATGTTTCGACTTCGGAATATGAATAGTTGATGTTTGAATATTTTAATGCTTTCTGTATTACTATTTT
GTGCCAAAACATATGCACTTGGATTTTTCTTTCTTCTATTTGATATCTTTGTGTTTTTATTGATTTTGAAGCCTCATTTC
TCTTAGTTTTCTTTATTTCACATTCATGTTTTAGCATATAGTTTCATATTATTATTTGGTTAATTGTTTATATATACTGA
AAAAAATAAAATAATCTTAATTGGTTTATCCAAAAGGCGAGAAAAGCCAAAAAGGGACACGTCATACTACTCACTCGTAA
CAAGACACGAGTTTTTTTTAATAACAAAATGAATTGAGTGATTGATGACGACGACAAGCAAAATGCAAAATCGCTGTCTC
CTTCATGCTTCGATCAATCAAACCATCATCAAACCCATAAGAAAGAGACCAACAGTGTTCCTGTAGGAAGCGGCAAACTT
GCAGCTCTGTTCTCTTGAAATGGAGAAAACAGTGAGATGTGTTCGGTGGGGTTATGAGGTTAATACCTCTTCTGATGCTT
GCATCGACGCAATTAACTCCTATTTTCAACAGGTTCTTCTTCAATTATCCCTCTTTTAGTCACTGAAACATCATGAAATT
GATTGGAACATTGGTTACAACAGGGCTTAAGATTTTCGATGCAAAATTGAGGTTTTTCTCTATGGAATCTAGATGGGGTT
TCATTAAGAAAAGTATCAATTTTTTTATTCTTCAATCAAATTTATGGCTAGGGTTTGATCATTTTATGAATTTGATACGT
TTTTGAGTCACTATGTAGCTTAATTACGATCTTGTGGGTAGTTTCTGCTCTGTTTCTGGAGTATTATTCTTAAAGTTTCC
ATCTTTGTAATTTCATATCAGTGAATATTGTTGATCATGT
>AT1G27135.1 | chr1:9427530-9430529 FORWARD LENGTH=3000
ATCCTTTTTATTAGAGAATAATAATGTATTCTCTGTTTCGTGTAGAAAGTTTTTTTTCCTCTTGAGTGCACAACAAGTTA
TGTGTTTGAATCTGCAAAAATTTACTGGTCACATGTTCATGCTCTTATCAACGAGAAACACGACGTCTAATTCCACTTGC
CTCCCTCATTCACTCTCTTCTATATAAACAAATTCCACTTTCTTCCCTCTCACTCACTCTGTCATCTATAAACAAATTCC
ACTTCCCTCCCTCTCACTCACTCACTCTGTTATAAATGAAACCTAAAAAAAAACTTGAGAGATCAGATCAACAAAACCAA
GAGAAAACATGGCTCAGAACGATACAGTGAAGCTGATAGGTTGTTCGGATGACCCTTTTTCCATTAGGCCACGAGTGGCT
CTACACTTGAAATCTATCAAGTACGAGTACTTAGAAGAACCTGATGATGATCTTGGGGAAAAGAGCCAACTCCTTCTCAA
ATCTAACCCTATCCACAAGAAAACCCCTGTCCTCATTCATGGTGACCTTGCAATCTGTGAGTCCCTCAACATCGTTCAAT
ACCTCGACGAGGCTTGGCCTTCTGATCCATCCATCCTTCCTTCTAATGCCTATGATCGTGCGTCTGCTCGGTTCTGGGCT
CAGTACATCGACGACAAGGTAAAACAGTTTAGAGACTCACTTCTACATGCTCTGTTTTGCTTCTTGTCAAAGTTTGATAC
TTTAGTCTCTGTTATTAATAAATCTGTTTAGATTAGTCAAATCAAGAGTTATGTGTCTGAAACAGTGCTTCGAGGCGGCG
AATGCGCTGACCGGAGCAAACAACGACGAAGAGAGAATAGCGGCGACGGGAAAGCTGACGGAGTGTTTGGCGATACTAGA
AGAGACGTTTCAGAAGAGCAGCAAAGGGTTAGGGTTTTTCGGAGGAGAAACCATCGGCTACCTTGACATTGCATGTGCGG
CTCTTTTGGGTCCGATCTCTGTGATCGAGATGTTTTCCGCCGACAAGTTTGTCCGGGAAGAGACAACACCTGGGTTGATC
CAATGGGCCGTGAGGTTTAGGGCCCATGAAGCTGTTAGGCCTTACATGCCAACCGTCGAAGAGGTCACTGAATTAGTAAA
GCAAAGGATTGAGGAGGGTTTTAAGCGAAACTTCAAAAGCAATGTTTCGACTTCGGAATATGAATAGTTGATGTTTGAAT
ATTTTAATGCTTTCTGTATTACTATTTTGTGCCAAAACATATGCACTTGGATTTTTCTTTCTTCTATTTGATATCTTTGT
GTTTTTATTGATTTTGAAGCCTCATTTCTCTTAGTTTTCTTTATTTCACATTCATGTTTTAGCATATAGTTTCATATTAT
TATTTGGTTAATTGTTTATATATACTGAAAAAAATAAAATAATCTTAATTGGTTTATCCAAAAGGCGAGAAAAGCCAAAA
AGGGACACGTCATACTACTCACTCGTAACAAGACACGAGTTTTTTTTAATAACAAAATGAATTGAGTGATTGATGACGAC
GACAAGCAAAATGCAAAATCGCTGTCTCCTTCATGCTTCGATCAATCAAACCATCATCAAACCCATAAGAAAGAGACCAA
CAGTGTTCCTGTAGGAAGCGGCAAACTTGCAGCTCTGTTCTCTTGAAATGGAGAAAACAGTGAGATGTGTTCGGTGGGGT
TATGAGGTTAATACCTCTTCTGATGCTTGCATCGACGCAATTAACTCCTATTTTCAACAGGTTCTTCTTCAATTATCCCT
CTTTTAGTCACTGAAACATCATGAAATTGATTGGAACATTGGTTACAACAGGGCTTAAGATTTTCGATGCAAAATTGAGG
TTTTTCTCTATGGAATCTAGATGGGGTTTCATTAAGAAAAGTATCAATTTTTTTATTCTTCAATCAAATTTATGGCTAGG
GTTTGATCATTTTATGAATTTGATACGTTTTTGAGTCACTATGTAGCTTAATTACGATCTTGTGGGTAGTTTCTGCTCTG
TTTCTGGAGTATTATTCTTAAAGTTTCCATCTTTGTAATTTCATATCAGTGAATATTGTTGATCATGTTCTGTGGTTGAT
GAAGGTTCTTAGTTATGGGAGGAAGAGGAAAGTGATTCTAGAAGCACCACTCTACGATAAAGATTGTGTTTTGGGCAGCA
TTTTAGCTGCTCATTTCCTTTCTTCATCTGATCCTTCTAGAGCTAATTCCTATGTTGAAGCTGCGGCATCTAATCTCGTC
AGTTTATTATATCCACTGTCTTTGTATTTCAGATTCTACTTTGGTTTTGAGGAAACTTCCTGAGTTTAGTTTGTTGGCTT
CAGGAACAATCTACACCTTATGAGAAAGCGGTTTACGAGGCTGTTACTTACCTAATCTCTGAGGATAGGGATGACGACTT
GGCTTTTGAAATGCACACCAAGGTTGGTTATCACTTTCATTGTTAGTTTATCTGAAATGTTATTCTAGAATCTAGTTTTA
TATTTTTGTATCTGGCACCCAAAAAATGGTTATGGTTCAGAATGTAAAGTTCTGTGCCTTTTTGAGTCACTTGTTTTTGA
ATTTTAATTGTGGTTTGCAGCTACTTAAAAGATTCCCAAAGGACTTGGCTTCTTTGAAAAGAGCGCAGCTTTTAAGTTTC
TACATGGGTCAACCTGATCCCTTCTTGGGTCTTGTTCAGCAGGTACTTAAGTTCTTATTGATAGTGATGGTCACTGAATG
ATTCACCTGTCTAAGACTATAAAAGTTGCTTAATATTGTAGGTTCTACCTGCGAATCAAGAAGAAAGTTATATTCATGGT
TTACTTGCGTTCCCATTGTTAGAACTTGGTCGAATGGAAGAAGCTGCGGCAGCTTCCAGAAAAGGCTATGAGATAAACAA
AGAAGACGCTTGGGCACATCACTGTGTGAGTTACATAACATTGAGCATTTGCATCCTCTATTCTCAGTTTCCATGTAATA
ATTATCACTCAGTAGTTTTTACTAATGATGTTTTCTATCT
>AT1G27140.1 | chr1:9428717-9431716 FORWARD LENGTH=3000
TTGATGTTTGAATATTTTAATGCTTTCTGTATTACTATTTTGTGCCAAAACATATGCACTTGGATTTTTCTTTCTTCTAT
TTGATATCTTTGTGTTTTTATTGATTTTGAAGCCTCATTTCTCTTAGTTTTCTTTATTTCACATTCATGTTTTAGCATAT
AGTTTCATATTATTATTTGGTTAATTGTTTATATATACTGAAAAAAATAAAATAATCTTAATTGGTTTATCCAAAAGGCG
AGAAAAGCCAAAAAGGGACACGTCATACTACTCACTCGTAACAAGACACGAGTTTTTTTTAATAACAAAATGAATTGAGT
GATTGATGACGACGACAAGCAAAATGCAAAATCGCTGTCTCCTTCATGCTTCGATCAATCAAACCATCATCAAACCCATA
AGAAAGAGACCAACAGTGTTCCTGTAGGAAGCGGCAAACTTGCAGCTCTGTTCTCTTGAAATGGAGAAAACAGTGAGATG
TGTTCGGTGGGGTTATGAGGTTAATACCTCTTCTGATGCTTGCATCGACGCAATTAACTCCTATTTTCAACAGGTTCTTC
TTCAATTATCCCTCTTTTAGTCACTGAAACATCATGAAATTGATTGGAACATTGGTTACAACAGGGCTTAAGATTTTCGA
TGCAAAATTGAGGTTTTTCTCTATGGAATCTAGATGGGGTTTCATTAAGAAAAGTATCAATTTTTTTATTCTTCAATCAA
ATTTATGGCTAGGGTTTGATCATTTTATGAATTTGATACGTTTTTGAGTCACTATGTAGCTTAATTACGATCTTGTGGGT
AGTTTCTGCTCTGTTTCTGGAGTATTATTCTTAAAGTTTCCATCTTTGTAATTTCATATCAGTGAATATTGTTGATCATG
TTCTGTGGTTGATGAAGGTTCTTAGTTATGGGAGGAAGAGGAAAGTGATTCTAGAAGCACCACTCTACGATAAAGATTGT
GTTTTGGGCAGCATTTTAGCTGCTCATTTCCTTTCTTCATCTGATCCTTCTAGAGCTAATTCCTATGTTGAAGCTGCGGC
ATCTAATCTCGTCAGTTTATTATATCCACTGTCTTTGTATTTCAGATTCTACTTTGGTTTTGAGGAAACTTCCTGAGTTT
AGTTTGTTGGCTTCAGGAACAATCTACACCTTATGAGAAAGCGGTTTACGAGGCTGTTACTTACCTAATCTCTGAGGATA
GGGATGACGACTTGGCTTTTGAAATGCACACCAAGGTTGGTTATCACTTTCATTGTTAGTTTATCTGAAATGTTATTCTA
GAATCTAGTTTTATATTTTTGTATCTGGCACCCAAAAAATGGTTATGGTTCAGAATGTAAAGTTCTGTGCCTTTTTGAGT
CACTTGTTTTTGAATTTTAATTGTGGTTTGCAGCTACTTAAAAGATTCCCAAAGGACTTGGCTTCTTTGAAAAGAGCGCA
GCTTTTAAGTTTCTACATGGGTCAACCTGATCCCTTCTTGGGTCTTGTTCAGCAGGTACTTAAGTTCTTATTGATAGTGA
TGGTCACTGAATGATTCACCTGTCTAAGACTATAAAAGTTGCTTAATATTGTAGGTTCTACCTGCGAATCAAGAAGAAAG
TTATATTCATGGTTTACTTGCGTTCCCATTGTTAGAACTTGGTCGAATGGAAGAAGCTGCGGCAGCTTCCAGAAAAGGCT
ATGAGATAAACAAAGAAGACGCTTGGGCACATCACTGTGTGAGTTACATAACATTGAGCATTTGCATCCTCTATTCTCAG
TTTCCATGTAATAATTATCACTCAGTAGTTTTTACTAATGATGTTTTCTATCTATCTTACTTATTTGTTGCAGTTGTGTC
ATGTTCTTCAACATGAATGTCGGTTTAAAGAAGCAGTGGAGTTCATGGAAGCACTCGCAGGAACTTGGCCCTCTTGCTCA
TCCTTCATGTAAAGCATTCCCTCTTACCTGAAGGCTCTCACAGATTATCAAGTTCTTCTCTTATTGTTAACAATCCCTGA
TATATTATTTTTTTAACATGTCCATAATTTTCAGGTATACACACAATTGGTGGCATGTTGCTCTCTGTTACTTAGAAGGA
GGGTCCCCAATGAGTAAAGTAGAGGAGATTTATGATCATCACATCTGGAAAGAATTGGAGAAAGACGATGCTGTTCCTCC
TGAAGTAATCCTCTTTTTGATTAACAAATTTATGCTTTTGCGTCATCTATTCAATATTCAACTGTCTGCAACTCTTTAGG
TTTATCTCAATGCATTGGGCTTGTTGATACGTTTAGATGTAAGAGATGCTCTTGATGGTTTTGAAGACCGTCTCAAAAAC
CTTGCAGTTCGTTTAACTAATCAGGTAAGCCATACACTAGTTTTATATCATCCCAAAACGGTTGCAGTTATACGAGTTAT
CTTGTTGAATAAGTTTTTATTTTTCGGCCACTTGCTTTAACATTTCAGGCAAACTGGTATTTGGAGTGGCACCTTGATAT
ATTGATAGTTTGGGCACTAGCAAAGGTTGGAGAGACTTCAAGAGCTCATGAATTACTTGAGGGCCTTAAGTTCCGGTTAG
TGTGACTTTCTTTTATTCTGCAGTTTCTAAATGATACCGAATTTGTCATGAACTTGTGTTGTTCTTGCAGATTATCAAAG
AAGAACAAGAAGAAGCAACAAGTGATGCAGAAAGGGATTCAGGTTTGTTTATTCCCCCTCCCTCTTTGATCGTCTTTCTT
TATCATTGTAACTAGTACTCAATATCAGTCTTGTTTTCATATAAGCTTGGGGAAGCTGTGTATGAATACGCAAGGGGTAA
CTACGAAAAGGCTCTAGAACTACTGGGTTCAGAGTTCAACGCCATTGGTTACAAGGTAAACCGTTCTTCAGCGACTTGCT
CAAAATACTCTGAATCAAACACATTTCTGGTGGATCTTTTAAACTGTTTTATGGTTAATAATAGATCGTTGGGGCATCAG
ACGAACAAATAGATGTTTTCAACGAAATGTGGTGCCAGCT
>AT1G27150.1 | chr1:9432069-9435068 FORWARD LENGTH=3000
CTTTGCTTCAAAAATCCAATAATGACATGTGTGTATACATGTTTTTAAATAAGTATAGAATAAAATATTTTGCTACTCGT
GTCCTACTTTTTTGTTTACCAAAAGGTAAATGAATAAGGGGGTGTATTGAAAGTGGAAGTTTAAGAGATTTGTGTAGAAT
TTATAAATCCTATGTTATTCAAACATGAATTTTAAAAAGTTTCATGAAATTCAGTGTTATTGAACTAATGATTTAAAAAT
CCACCTTAAAATCCACTGTTATTAAAAACAATTTGTGGATTTGAATTTTAATGATTTTGGAGGATTTGAGAGGATTTCTT
TAGTTAAAAATACAGAAATCCAAATTCCATGGCTACCGCCAGTGGTGTAACAAACTGTGGAATGCTGTCAGATTTGCGAT
GATGAAGCTTGGCGATGGGTATACTCCTCCTGTGCAAACTCTACGCCCTAAAACCATGACCTTCAGCTGCCAATGGATTC
TTTCTTTACTAACAATATCGAAGACAGTGGATTCCTTGAATGCGTTTGCATTATCGGATGCTGCCAACAGTGTATGCTTG
GTGGCAATACCAGTTCTGTGATGTATTTATCGAGGCAATTAAGCCTTATTTTTCTGCTGACACTCAAAGAAGGATTCATG
CACAAGATGCTCTCTGGGTGTGTCTCGAGACTGGTTTGAGATTGCTGCATCCATTTATGCCTTATATTACAGAAGAGCTG
TGGCAGCGGTTGCCTTCATCGCAAGACTCTGAACGAAAGGCGTCTATCATGATATGTGACTACCCATCTTCCATAGAGAT
GTGGACAAACGAGAAGGTGGAAACTGAAATGGACATGGTTCTAGCGACCGTGAAAACTCTTAGGGCACTGAGAGCTGCAG
AGTCGCTAAAGAGACAGAGAAATGAAAAGTTCCATGCGTTTGCTCTGTCTGGAAATGCATTAACACTGGGGATTGTGAAA
CCACATGAGCTGGAGATCAGAACTCTTGCAAATCTCTCATCCTTTGAGGTTATGTTGAGGGGAGAAGACAAAGCATTTGT
AGTGTGTTGGGAGGAAATTGAAATTTGGATTAGTTACAATGTGCTTTATTTTATTTTATGTAAACTATGTCCATCGTTTT
GAATATGACGGATTCGATCATGGAAAAGCAAACTTAGGAATTTCCATGTTTCAAAAAGTCAATGCATCCATACAAAAAGT
TATACTACATGAATTAAGAAGTGTTGTGTATGCTTTAGCACTAACTATGTTGTAACTAAAAGCTAATTATGCTTTAGCCG
ACAAAAGAAAAGAAGAAGCTTACTAATTCTCTCCATTGTCACGAAAAGAATCTGTCTTTCAAACTTATTTTAACATTGTG
GCATTAGAAATCGAAATTCTTGACGTTTTCGGTTTGTATAAGAGCCATGTCGCTATAATGTAATCTTTCTCTCCGGGTTC
ACGTAAAGAATTTCTCTGCACCTTTTCCATCTTTCAAAACTTTAATTTCGAAGAGGAAATAATCGAAGATGGTGAAGACC
GGCGATGTTTCCGATCAGCGTTCGAGGCTCGAGTGGGATGTATTCCTCAGTTTCCAAAGAGACGCGCGCCACAAATTTAC
AGAGCGTCTCTATGAAGTGCTCGTCAAGGAACAGGTCCGGGTTTGGAACAATGATGATGTGGAACGTGGGAATCATGAGC
TCGGTGCAAGTCTCGTGGAGGCTATGGAGGACTCGGTCGCTCTAGTCGTCGTTTTATCTCCTAACTATGCTAAATCTCAC
TGGTGCCTTGAAGAATTAGCCATGCTCTGTGATCTAAAGTCGTCTCTAGGTCGTCTGGTGTTACCGATCTTTTACGAGGT
TGAACCGTGTATGTTACGTAAACAGAACGGTCCTTACGAGATGGATTTTGAAGAACATTCGAAAAGATTTAGCGAAGAGA
AGATACAGAGATGGAGGAGAGCTTTGAATATAATCGGAAATATCCCTGGATTTGTTTACAGGTACGACTCCAATATCCTT
CATCTCTAGACTTATTCCTCACGTAACCTCTGCATTAAATTATTCATTTCATGCGGTTATTATTTTGAGTAAGACATGGT
CTTCAACACTAAAGAAGATTGTTGACCTTGCTTATATACTAAAGTCAATTAGCCTTTTACATTGAAAGAAGAAGAAAATA
AACTATAAGGAATTTGAGACTGCGTGTCGTTCTGATCAATAAGGACATAAAAACTGTGTGACGTTTCAGAATTAGTGTTT
GCCACCGTACTAAAAAAGTCAAATGCGAGACTTTTGTTTTACATGAGAGAAGAAAACAGAAAGTGGCTTTTTAACTAAAA
AATATCTGAAAAGCCAAAAACTAGAACTTTCTCAATTTTAGGCATTTCTCAAAATCGCAAGCTTCGTCTTCGTCGTGTGT
AGTCAAAAGTTTGTATTCCACTTTCTGGTGACTTCGTCGACCGAGATCGCGAAATTGAGCTATCGATTGGACTGCAGACA
TGGTTGCGTGAGTTCTTCTCTGACCACCCTTGAGCCGGAGAAATTGGAAGTGATTACAAGAAATCGGAGTTGAGCAAAAA
ACAACACAGACTTCACGGAGAGTTTCTGGCTTTCTGCTGCAACTTGTCGTCTTGTCAGAGTTGACTAAGAAGGAGGGGGG
AGATCGGAGATGGAATCTGGCGTTGTTTCGAAGCCGCATAGGCTCAAGTATGACGTATTCCTCAGTTTCCGTGGCGCAGA
CACGCGCGATAACTTCGGAGACCATCTCTATAAAGCGCTCAAGGATAAAGTTCGGGTCTTCCGCGACAACGAAGGTATGG
AACGCGGAGATGAGATCAGTTCAAGTCTTAAGGCAGGCATGGAGGACTCTGCGGCCTCTGTCATCGTCATATCGCGTAAC
TACTCTGGCTCTCGCTGGTGCCTTGATGAATTAGCTATGCTCTGCAAGATGAAATCATCTCTAGATCGTCGAATCTTACC
CATTTTTTATCATGTCGATCCCTCGCATGTTCGCAAACAG
>AT1G27160.1 | chr1:9433191-9436190 FORWARD LENGTH=3000
ATATGACGGATTCGATCATGGAAAAGCAAACTTAGGAATTTCCATGTTTCAAAAAGTCAATGCATCCATACAAAAAGTTA
TACTACATGAATTAAGAAGTGTTGTGTATGCTTTAGCACTAACTATGTTGTAACTAAAAGCTAATTATGCTTTAGCCGAC
AAAAGAAAAGAAGAAGCTTACTAATTCTCTCCATTGTCACGAAAAGAATCTGTCTTTCAAACTTATTTTAACATTGTGGC
ATTAGAAATCGAAATTCTTGACGTTTTCGGTTTGTATAAGAGCCATGTCGCTATAATGTAATCTTTCTCTCCGGGTTCAC
GTAAAGAATTTCTCTGCACCTTTTCCATCTTTCAAAACTTTAATTTCGAAGAGGAAATAATCGAAGATGGTGAAGACCGG
CGATGTTTCCGATCAGCGTTCGAGGCTCGAGTGGGATGTATTCCTCAGTTTCCAAAGAGACGCGCGCCACAAATTTACAG
AGCGTCTCTATGAAGTGCTCGTCAAGGAACAGGTCCGGGTTTGGAACAATGATGATGTGGAACGTGGGAATCATGAGCTC
GGTGCAAGTCTCGTGGAGGCTATGGAGGACTCGGTCGCTCTAGTCGTCGTTTTATCTCCTAACTATGCTAAATCTCACTG
GTGCCTTGAAGAATTAGCCATGCTCTGTGATCTAAAGTCGTCTCTAGGTCGTCTGGTGTTACCGATCTTTTACGAGGTTG
AACCGTGTATGTTACGTAAACAGAACGGTCCTTACGAGATGGATTTTGAAGAACATTCGAAAAGATTTAGCGAAGAGAAG
ATACAGAGATGGAGGAGAGCTTTGAATATAATCGGAAATATCCCTGGATTTGTTTACAGGTACGACTCCAATATCCTTCA
TCTCTAGACTTATTCCTCACGTAACCTCTGCATTAAATTATTCATTTCATGCGGTTATTATTTTGAGTAAGACATGGTCT
TCAACACTAAAGAAGATTGTTGACCTTGCTTATATACTAAAGTCAATTAGCCTTTTACATTGAAAGAAGAAGAAAATAAA
CTATAAGGAATTTGAGACTGCGTGTCGTTCTGATCAATAAGGACATAAAAACTGTGTGACGTTTCAGAATTAGTGTTTGC
CACCGTACTAAAAAAGTCAAATGCGAGACTTTTGTTTTACATGAGAGAAGAAAACAGAAAGTGGCTTTTTAACTAAAAAA
TATCTGAAAAGCCAAAAACTAGAACTTTCTCAATTTTAGGCATTTCTCAAAATCGCAAGCTTCGTCTTCGTCGTGTGTAG
TCAAAAGTTTGTATTCCACTTTCTGGTGACTTCGTCGACCGAGATCGCGAAATTGAGCTATCGATTGGACTGCAGACATG
GTTGCGTGAGTTCTTCTCTGACCACCCTTGAGCCGGAGAAATTGGAAGTGATTACAAGAAATCGGAGTTGAGCAAAAAAC
AACACAGACTTCACGGAGAGTTTCTGGCTTTCTGCTGCAACTTGTCGTCTTGTCAGAGTTGACTAAGAAGGAGGGGGGAG
ATCGGAGATGGAATCTGGCGTTGTTTCGAAGCCGCATAGGCTCAAGTATGACGTATTCCTCAGTTTCCGTGGCGCAGACA
CGCGCGATAACTTCGGAGACCATCTCTATAAAGCGCTCAAGGATAAAGTTCGGGTCTTCCGCGACAACGAAGGTATGGAA
CGCGGAGATGAGATCAGTTCAAGTCTTAAGGCAGGCATGGAGGACTCTGCGGCCTCTGTCATCGTCATATCGCGTAACTA
CTCTGGCTCTCGCTGGTGCCTTGATGAATTAGCTATGCTCTGCAAGATGAAATCATCTCTAGATCGTCGAATCTTACCCA
TTTTTTATCATGTCGATCCCTCGCATGTTCGCAAACAGAGCGATCATATCAAGAAGGATTTTGAAGAACACCAAGTAAGA
TTTAGCGAGGAGAAAGAGAAGGTACAAGAATGGAGAGAAGCTTTGACATTAGTTGGGAATCTTGCTGGATATGTTTGCGA
GTAGGACTCCATTATCTCATTTAGAATCATGTAGACATTAGTAGAAGATGAACTGAATTTAGGATTTGACTATTTTTTTT
TTTTGGAATTTGGCAGCAAGGACTCGAAGGATGATGATATGATAGAGCTTGTGGTGAAAAGGGTTTTAGCTGAATTGAGC
AATACACCAGAGAAAGTGGGAGAATTCATTGTTGGTCTGGAATCACCTTTAAAGGATTTGACGGGCCTGATCGACACTGA
ATCCAGTTCTGGCGTCCAAGTCTTGGGACTTTATGGTATGGGTGGTATTGGGAAGACTACCCTTGCAAAAGCCTTTTATA
ACAAGATTGTCGGAAACTTCGAGCAACGAGCTTTCATCTCAGACATTAGAGAAAGATCATCAGCCGAAAATGGGTTAGTC
ACTCTTCAAAAAACTCTCATCAAGGAACTTTTCCGTTTGGTACCTGAAATAGAGGATGTTAGCATAGGCCTGGAAAAGAT
AAAAGCAAATGTTCACGAGAAGAAGATTATTGTGGTTTTAGATGATGTTGATCACATAGACCAGGTTCATGCCCTGGTTG
GTGAAACAAGATGGTATGGTCAAGGAACACTTATAGTAATCACTACTAGAGATTCTGAGATTCTGAGTAAGCTCTCAGTG
AACCAACAGTATGAGGTCAAGTGCTTGACTGAGCCGCAGGCATTGAAGCTCTTTAGTTATCATTCACTACGAAAAGAAGA
ACCAACAAAGAATCTGTTGGCGTTATCCAAGAAGATTGTCCAGATATCAGGACTATTGCCGCTTGCAGTTGAAGTTTTTG
GATCTCTTTTGTATGACAAGAAGGAGGAAAAGGATTGGCAAACTCAACTGGATAAGCTGAAAAAGACTCAACCAGGCAAT
CTTCAGGATGTTCTGGAACTGAGTTTCAAATCTTTAGACGATGAAGAAAAGAAAGTATTCCTCGACATTGCATGTCTCTT
TCTTAAAATGGAGATAAAAAAAGACGAAGTTGTCATTGTA
>AT1G27170.2 | chr1:9439220-9442219 FORWARD LENGTH=3000
TCTGCTAGTGCAGATAGGTTAAGAAACTGCTCACAAATAATCTTAATCGATACAAAATGTTTGTTGCTCATATACGATTT
GGTGTTTTGGCTTTTGTGTTTTTCTTTGTTCCTTGTCTCTTTAGTCTTTACCTTTTGATAATACAAACAATATAAATAAA
TAAAACCAAAAAGAAGAGGAAACTCTTGTTTCCAATGATCTCGGGCATTCTTTAATAACAATCCAACAGAACTGTGAAGG
AATCTTCTTCTGTGTTTTTTGTTTTGACGGCTTCCATCTTTAAGAAAGTCAATGGATAGAAAAGAATAAAATAGAACATG
TTGCTTGTGTGTCCTATAGCACTAACGAAAAAGAACACTGCATCTGCGTATCCTTTTTGTCTTTCAAAACCTTAATTAGC
AGTGTGTGCCGTTCTGATTTAAGATAGATATGGAACTGCCTGACGTTCCGGTGTGGAGAAGAGTCATGTCCGTTGTTTGG
GATTATATAAAACTGTTTGCGTGTGATGTAACACTAAAGCCTAAAGACTCTAAACTATAATAACTATATAACTTCTTTAC
TGATTGTCGTGAAAGAGTTTCTGCATTCTTTGAGGCGTTGACTTTCAATATTGATATCGAAGAAGAAAGATCGGAGATAA
TGATGAAGACCGGTGCTGTTGTTTCCAATCCACGTTCGAGGGTCAAGTGGGACGCATTCCTGAGTTTCCAAAGAGACACG
AGCCACAATTTCACGGATCGTCTCTATGAAGCGCTTGTCAAGGAAGAGCTCCGGGTTTGGAACGATGATTTGGAACGTGT
GGATCATGATCATGATCATGAGCTACGTCCAAGTCTCGTGGAGGCTATAGAGGACTCGGTGGCTTTTGTCGTCGTCTTAT
CCCCTAACTACGCTAACTCTCACCTGCGCCTCGAAGAATTAGCTAAGCTCTGCGATCTAAAATGTTTGATGGTACCGATC
TTTTATAAGGTTGAACCACGGGAAGTTAAGGAACAGAACGGTCCTTTCGAAAAGGATTTTGAAGAGCATTCCAAAAGATT
TGGCGAGGAGAAGATACAACGATGGAAGGGAGCTATGACTACGGTCGGAAATATCTCCGGATTCATTTGCGGGTATGTAT
GACTTCAATTTCTCATCTCTAGTTTTGTTTCCGCATTTCTAATCTCTTTTATACAAGTAAGTTTGGTAGAGATACTTTGA
CATATGCTACATCATCATCTAAAACTTCTAAGCATCATCTTTATGTTTCTTGAAATCATCTCTCCCATTCACCATTTAAT
TTACTACGAATTTTCGAAAATTTTGGAATTGGAAAAGACTCTGGTTCTCTTATTGTCTTTCAACTACTAAAGCCAAGTTT
TTGTTCAGAGATCAAAACTATATGAGTAACTATAGGACATAGGCAAAATATTCATTAGAATTTCTTTGATCTGTTATTTG
CTTTGATTCGATTAGAAAATTTCGGATAGATGTGACTACACGAAGCAAATCAAAATACTAAAAATCAATATCGGTTAAAC
TGTAGTGCTCTGCAATACGTATATAGAAATAGACAATAATTACAGATATAAGTATTCATATATATATATATATATATATG
TATATAAGTTTTGTGTATATTTATTCATCAAATTAGTTATTTAAATATTAAATTTTAAACAAATCAAGAAAAGTATATTT
GAATATAATGTTGTTATTATTGGTTTAAAATTTGTTTTTAACATAATTTATTTTTATAATTAATTAAAAACTTTTAAGAA
GTAACTCGGATACACCAAAAATCTAGGATATCATTTTGTGCCAAGGTACTACTAATTAATCTAAGCTTAGAGTAAAAAAG
ATGAGTCAAGTAATTTAACACTGCGTGTCGTTCTGATTGACTACAGAAAGAACTGTGTGTCGTTTCAGAAATAAGGGAAA
AAGAGAGTCAAATGCGAAGTTTTTTTTTTCTTTTTTAACAAAACCACAAAGTGTTGACCTTTTCCCACAAAAATCGAAAA
GCTTGGTCGTCATCGTTGTAATGTCCCAGATTCTGGAATCCGAGAATCGAAAAGCGTCATGAAGTGAGGTTTGCAGGAGA
TCCAATTGGAGATGGAGACTGGCGTTGTTCCGAATAGGCTAAAGTACAGCGTCTTTCTGAGCTTCCGAGGATTCGACACG
CGAACCAACTTCTGTGAGCGTCTGTATATCGCTCTCAACGAAAAGCAAAATGTCCGAGTCTTTCGCGACAACGAGGGTAT
GGAAAAAGGTGATAAGATCGATCCAAGTCTCTTCGAAGCCATTGAGGACTCGGCTGCCTCCGTCATCATCTTATCCACTA
ACTACGCTAACTCTTCTTGGTGCCTAGATGAATTAGCTTTGCTCTGCGATCTTAGATCGTCTCTGAAACGTCCCATGATA
CCTATCTTCTATGGAGTCAATCCCGAGGATGTCCGCAAACAGAGCGGTGAGTTCAGGAAAGATTTTGAAGAGAAAGCGAA
AAGTTTTGATGAGGAGACGATTCAGCGATGGAAGCGAGCTATGAATTTAGTCGGAAATATCCCTGGATATGTTTGCACGT
AGGAAACCATGTAGACATATACTCATACTCGATAACATGGTTTTTTTATTTAGCTGCTTTTTGTTGAAATTCCGTTGTTG
TTGGCAGAGCAAAGACTGTTGGAGATGACAATGAAGGCATAAACAGAGAGAAAGTAGATGACATGATTGATCTGGTGGTG
AAAAAGGTTGTAGCTGCTGTGAGGAATAGACCAGAGATAGTTGCAGACTACACTGTTGGTCTGGAATCACCTATAAAGGA
TTTGATGAAACTGTTCAACACTGAATCCAGTTCTGGCATCCAAGTCATGGGACTTTATGGTATGGGCGGTATTGGGAAGA
CTACCCTTGCAAAAGCCTTTTATAACAAGATCATTGTTAACTTCAACCGTCATCGAGTTTTCATCGAAAGCGTTAGGGGA
AAATCGTCAGACCAAGATGGTTTAGTCAATCTACAAAAAA
>AT1G27170.1 | chr1:9439220-9442219 FORWARD LENGTH=3000
TCTGCTAGTGCAGATAGGTTAAGAAACTGCTCACAAATAATCTTAATCGATACAAAATGTTTGTTGCTCATATACGATTT
GGTGTTTTGGCTTTTGTGTTTTTCTTTGTTCCTTGTCTCTTTAGTCTTTACCTTTTGATAATACAAACAATATAAATAAA
TAAAACCAAAAAGAAGAGGAAACTCTTGTTTCCAATGATCTCGGGCATTCTTTAATAACAATCCAACAGAACTGTGAAGG
AATCTTCTTCTGTGTTTTTTGTTTTGACGGCTTCCATCTTTAAGAAAGTCAATGGATAGAAAAGAATAAAATAGAACATG
TTGCTTGTGTGTCCTATAGCACTAACGAAAAAGAACACTGCATCTGCGTATCCTTTTTGTCTTTCAAAACCTTAATTAGC
AGTGTGTGCCGTTCTGATTTAAGATAGATATGGAACTGCCTGACGTTCCGGTGTGGAGAAGAGTCATGTCCGTTGTTTGG
GATTATATAAAACTGTTTGCGTGTGATGTAACACTAAAGCCTAAAGACTCTAAACTATAATAACTATATAACTTCTTTAC
TGATTGTCGTGAAAGAGTTTCTGCATTCTTTGAGGCGTTGACTTTCAATATTGATATCGAAGAAGAAAGATCGGAGATAA
TGATGAAGACCGGTGCTGTTGTTTCCAATCCACGTTCGAGGGTCAAGTGGGACGCATTCCTGAGTTTCCAAAGAGACACG
AGCCACAATTTCACGGATCGTCTCTATGAAGCGCTTGTCAAGGAAGAGCTCCGGGTTTGGAACGATGATTTGGAACGTGT
GGATCATGATCATGATCATGAGCTACGTCCAAGTCTCGTGGAGGCTATAGAGGACTCGGTGGCTTTTGTCGTCGTCTTAT
CCCCTAACTACGCTAACTCTCACCTGCGCCTCGAAGAATTAGCTAAGCTCTGCGATCTAAAATGTTTGATGGTACCGATC
TTTTATAAGGTTGAACCACGGGAAGTTAAGGAACAGAACGGTCCTTTCGAAAAGGATTTTGAAGAGCATTCCAAAAGATT
TGGCGAGGAGAAGATACAACGATGGAAGGGAGCTATGACTACGGTCGGAAATATCTCCGGATTCATTTGCGGGTATGTAT
GACTTCAATTTCTCATCTCTAGTTTTGTTTCCGCATTTCTAATCTCTTTTATACAAGTAAGTTTGGTAGAGATACTTTGA
CATATGCTACATCATCATCTAAAACTTCTAAGCATCATCTTTATGTTTCTTGAAATCATCTCTCCCATTCACCATTTAAT
TTACTACGAATTTTCGAAAATTTTGGAATTGGAAAAGACTCTGGTTCTCTTATTGTCTTTCAACTACTAAAGCCAAGTTT
TTGTTCAGAGATCAAAACTATATGAGTAACTATAGGACATAGGCAAAATATTCATTAGAATTTCTTTGATCTGTTATTTG
CTTTGATTCGATTAGAAAATTTCGGATAGATGTGACTACACGAAGCAAATCAAAATACTAAAAATCAATATCGGTTAAAC
TGTAGTGCTCTGCAATACGTATATAGAAATAGACAATAATTACAGATATAAGTATTCATATATATATATATATATATATG
TATATAAGTTTTGTGTATATTTATTCATCAAATTAGTTATTTAAATATTAAATTTTAAACAAATCAAGAAAAGTATATTT
GAATATAATGTTGTTATTATTGGTTTAAAATTTGTTTTTAACATAATTTATTTTTATAATTAATTAAAAACTTTTAAGAA
GTAACTCGGATACACCAAAAATCTAGGATATCATTTTGTGCCAAGGTACTACTAATTAATCTAAGCTTAGAGTAAAAAAG
ATGAGTCAAGTAATTTAACACTGCGTGTCGTTCTGATTGACTACAGAAAGAACTGTGTGTCGTTTCAGAAATAAGGGAAA
AAGAGAGTCAAATGCGAAGTTTTTTTTTTCTTTTTTAACAAAACCACAAAGTGTTGACCTTTTCCCACAAAAATCGAAAA
GCTTGGTCGTCATCGTTGTAATGTCCCAGATTCTGGAATCCGAGAATCGAAAAGCGTCATGAAGTGAGGTTTGCAGGAGA
TCCAATTGGAGATGGAGACTGGCGTTGTTCCGAATAGGCTAAAGTACAGCGTCTTTCTGAGCTTCCGAGGATTCGACACG
CGAACCAACTTCTGTGAGCGTCTGTATATCGCTCTCAACGAAAAGCAAAATGTCCGAGTCTTTCGCGACAACGAGGGTAT
GGAAAAAGGTGATAAGATCGATCCAAGTCTCTTCGAAGCCATTGAGGACTCGGCTGCCTCCGTCATCATCTTATCCACTA
ACTACGCTAACTCTTCTTGGTGCCTAGATGAATTAGCTTTGCTCTGCGATCTTAGATCGTCTCTGAAACGTCCCATGATA
CCTATCTTCTATGGAGTCAATCCCGAGGATGTCCGCAAACAGAGCGGTGAGTTCAGGAAAGATTTTGAAGAGAAAGCGAA
AAGTTTTGATGAGGAGACGATTCAGCGATGGAAGCGAGCTATGAATTTAGTCGGAAATATCCCTGGATATGTTTGCACGT
AGGAAACCATGTAGACATATACTCATACTCGATAACATGGTTTTTTTATTTAGCTGCTTTTTGTTGAAATTCCGTTGTTG
TTGGCAGAGCAAAGACTGTTGGAGATGACAATGAAGGCATAAACAGAGAGAAAGTAGATGACATGATTGATCTGGTGGTG
AAAAAGGTTGTAGCTGCTGTGAGGAATAGACCAGAGATAGTTGCAGACTACACTGTTGGTCTGGAATCACCTATAAAGGA
TTTGATGAAACTGTTCAACACTGAATCCAGTTCTGGCATCCAAGTCATGGGACTTTATGGTATGGGCGGTATTGGGAAGA
CTACCCTTGCAAAAGCCTTTTATAACAAGATCATTGTTAACTTCAACCGTCATCGAGTTTTCATCGAAAGCGTTAGGGGA
AAATCGTCAGACCAAGATGGTTTAGTCAATCTACAAAAAA
>AT1G27180.3 | chr1:9444909-9447908 FORWARD LENGTH=3000
AGTTATCAAATCTCCAAGAACTTTCATTACGTGACTGCCGAGAGCTCAAGCGTCTTCCCCCTCTTCCATGTAAACTGGAG
CAGCTAAACCTAGCAAACTGTTTCTCATTGGAGAGTGTATCCGACCTTTCAGAGTTAACGATCTTGACGGATCTCAATCT
CACAAACTGTGCGAAAGTGGTTGATATTCCAGGCCTAGAGCACTTGACGGCTCTGAAAAGATTATACATGACCGGATGTA
ACTCCAACTACTCCCTTGCAGTAAAGAAAAGACTTTCCAAGGTGATTCCAAAAACTCCACAGAATCTCATCATGGCCTAT
TTAAAAAACTTTCTTACACCACTTTTGATTTGTTACTGCAGGCTTCTTTGAAGATGATGCGGAATCTGAGCTTGCCTGGA
AACAGGGTCCCGGACTGGTTCTCGCAAGGCCCTGTCACATTCTCAGCTCAACCGAACAGAGAGCTCAGAGGTGTAATCAT
TGCTGTTGTTGTGGCTCTTAATGATGAAACCGAAGATGACGACTATCAGCTGCCTGATGTGATGGAGGTTCAAGCCCAAA
TTCATAAACTTGATCATCACAAATGCACCAACACATTGCATCTCTCCGGAGTGCCTAGAACAAATAACGATCAGCTTCAC
ATCTGCCGATACTCAGCTTTTCACCCACTGGTTACGATGTTGAAAGACGGGTACACCATACAGGTGATCAAACGAAACCC
ACCAATCAAACAAGGCGTTGAGCTAAAGATGCATGGCATTCATCTCGTTTACGAGGGGGATGATGATTTGGAAGGCAGAG
AAAATACATTACCCGAGGCTCAACAAACCGTTTCTCAGAAACTTGCCAATTTTTTCAGCTCGTTTGAAGAAGGTGAAGCC
AGCGCAAAAGGTGATTCCACTGTTGCATGATCTGCTACCACAGAGAAGTTAAGAAACTGCACAAAAACATTCTTTCCATA
CAAGCTGTTTGTTGATCATATAGCGTGTGTGCTTCTGTAAGTTTTTTCTTTCTAGGATGTTTAGTTGTTTTTTTACAGTT
TATACCGTTGCTTCTATAATCAATAAAAACCCAAAAAGAGGAGACTCTTGTTTCCCACAATTCTGTGCAATTTTGTAGAA
TGTTCACAAAATTTGTGAAGACTTGGTTAACAAATCCAAAGACTTCTATGATCAAGGTATTTTATCTGCTAAAGACCTAA
AGTGTGTTTGTTCTATTTCTCATTCTCCAACAAGTTTTCATATATTTACTGTTTCCATTGTAGCAGATGAAGCTTTACAT
AAAACCGAGAGTCCAAGTGTCCTGCTCGATACAATAAGTGTATGCTGAATTGACATTTAAGTCACTCGATACAAAAAATG
ACTTTCACAACTTGTAACAGTAGTAACAAAGAAGAAAGTAACAAATTGTGAAAGGAAATGTTGACAAGACGATAGCAAGC
ATTATTGAGAAGTGGGGTCGAAGTTCATGTGTCTATGGCCAAGCGAGACGCAGACATCTCTACATCTGCCTCCAACATAT
CGGTTTCTTTTAACTCTATTGTCTTTATTATAAGACCAAACCCCACATCTCATCCAAAAGATATCACAACACACCAAATT
ACGCATTGACCTTTTTGACTATCAAAGACATTACTTCAAAAGATAAAATCAACAGACAAATAAACATTCTTCAAATGATT
CAACTCCAAGGCATAGAGCCGTTACGAACCTAAGAAATTAAACCAAATGCCAAACTATAGGAGAGCTTGAAATAAGACTG
AAATCTTCTCATTTCATCAGAAGAGGTTACATTCCAAAGAGTACATTAATGACCCAAACGAATGTACAGAATTATACGGT
AGGAGATACAAGACAAACACGAGCACTGACACGGTTAAAAACTAACAACACTGAGGGAAGGAACAAAGAATGAGATATAA
AGTAAAAAAAAAAAAGCTTCTGATACAAAAGTAGATTTCTCATACCTTCTTAGCGCTTAAGCTGCCAAAAAAGACTACTT
TCTGGTAAAGATACTCAAGCTTCTTGTTTGTTGAAGACCAGAGGAAATTCATCGTAATGCTCCGAAACACCGTGTTTATC
TGCCATGTTCTTCAAAGATTCATACACCTGAATCATCGTTGGCCTTTCCTTAGGCCTGGACACAACACAGCTACATGCGA
TTTTCAGGAACTGCAATATCTCCTCATCGTGTCCTTTATCACATATGCTTCTATCAATAGCGTCTTTGCTTCTACCAGTA
CCCAAATACTGACTCACCCAGTCAACTAAACTCCCTTTAAACCCTTCCACACCGTTAATAACAGACAAAGGCTTTTGCCC
TGTAACCAATTCAAGAAGCACAATCCCAAACCCATACACATCTCCTTTCAAAGACGCAACCATGGTGCTCGAATACTCAG
GCGCTACATAACCTAACTCCCCCAAATCCCCATTATTGAACGAGCTATCGTTCGAATCACGAGATCCAACTAGCTTTGCC
AATCCGTAATCTGTTATCCGAGCATCAAAATCATCATCAAGAAGTATAACATTGGAGCTAATAAACTGATGCAAATACGG
CGGTTGGCATCCATGATGCAACCAAGCTAACCCTTTAGCAGCTCCCACACCAATCGCACGCCGAGTCGGCCAATCCAAAA
CAGCATCACACAATCCACCATTGTGCAACTGAGAAAACAACGTACCATTAACCATATGCTTATACACCAACAGTCTCTCA
TCTTCCACAACACAATACCCTAAAAGCGGCACCAAATTCGGATGTCTAAGCTCTCCTAACTTATTCATCTCCGACCTAAA
CTGTTTCTCACCAAACCCACAAGCACTAAGCCTCTTCACCGCAAGTGCAGACCCATCAGGTAAATCCGCTTTATACGAAA
CCCCAGTCCTCGACGAAACATCGATATTCCCTGAACTAAAATTGTTCGTAGCAGCCATTAAATCACCCAATTTAATCTTC
ACAATAGGTTTCTGAAACAAAGTCACCTGAACAAGCTTAT
>AT1G27180.1 | chr1:9445819-9448818 FORWARD LENGTH=3000
TCTGCTACCACAGAGAAGTTAAGAAACTGCACAAAAACATTCTTTCCATACAAGCTGTTTGTTGATCATATAGCGTGTGT
GCTTCTGTAAGTTTTTTCTTTCTAGGATGTTTAGTTGTTTTTTTACAGTTTATACCGTTGCTTCTATAATCAATAAAAAC
CCAAAAAGAGGAGACTCTTGTTTCCCACAATTCTGTGCAATTTTGTAGAATGTTCACAAAATTTGTGAAGACTTGGTTAA
CAAATCCAAAGACTTCTATGATCAAGGTATTTTATCTGCTAAAGACCTAAAGTGTGTTTGTTCTATTTCTCATTCTCCAA
CAAGTTTTCATATATTTACTGTTTCCATTGTAGCAGATGAAGCTTTACATAAAACCGAGAGTCCAAGTGTCCTGCTCGAT
ACAATAAGTGTATGCTGAATTGACATTTAAGTCACTCGATACAAAAAATGACTTTCACAACTTGTAACAGTAGTAACAAA
GAAGAAAGTAACAAATTGTGAAAGGAAATGTTGACAAGACGATAGCAAGCATTATTGAGAAGTGGGGTCGAAGTTCATGT
GTCTATGGCCAAGCGAGACGCAGACATCTCTACATCTGCCTCCAACATATCGGTTTCTTTTAACTCTATTGTCTTTATTA
TAAGACCAAACCCCACATCTCATCCAAAAGATATCACAACACACCAAATTACGCATTGACCTTTTTGACTATCAAAGACA
TTACTTCAAAAGATAAAATCAACAGACAAATAAACATTCTTCAAATGATTCAACTCCAAGGCATAGAGCCGTTACGAACC
TAAGAAATTAAACCAAATGCCAAACTATAGGAGAGCTTGAAATAAGACTGAAATCTTCTCATTTCATCAGAAGAGGTTAC
ATTCCAAAGAGTACATTAATGACCCAAACGAATGTACAGAATTATACGGTAGGAGATACAAGACAAACACGAGCACTGAC
ACGGTTAAAAACTAACAACACTGAGGGAAGGAACAAAGAATGAGATATAAAGTAAAAAAAAAAAAGCTTCTGATACAAAA
GTAGATTTCTCATACCTTCTTAGCGCTTAAGCTGCCAAAAAAGACTACTTTCTGGTAAAGATACTCAAGCTTCTTGTTTG
TTGAAGACCAGAGGAAATTCATCGTAATGCTCCGAAACACCGTGTTTATCTGCCATGTTCTTCAAAGATTCATACACCTG
AATCATCGTTGGCCTTTCCTTAGGCCTGGACACAACACAGCTACATGCGATTTTCAGGAACTGCAATATCTCCTCATCGT
GTCCTTTATCACATATGCTTCTATCAATAGCGTCTTTGCTTCTACCAGTACCCAAATACTGACTCACCCAGTCAACTAAA
CTCCCTTTAAACCCTTCCACACCGTTAATAACAGACAAAGGCTTTTGCCCTGTAACCAATTCAAGAAGCACAATCCCAAA
CCCATACACATCTCCTTTCAAAGACGCAACCATGGTGCTCGAATACTCAGGCGCTACATAACCTAACTCCCCCAAATCCC
CATTATTGAACGAGCTATCGTTCGAATCACGAGATCCAACTAGCTTTGCCAATCCGTAATCTGTTATCCGAGCATCAAAA
TCATCATCAAGAAGTATAACATTGGAGCTAATAAACTGATGCAAATACGGCGGTTGGCATCCATGATGCAACCAAGCTAA
CCCTTTAGCAGCTCCCACACCAATCGCACGCCGAGTCGGCCAATCCAAAACAGCATCACACAATCCACCATTGTGCAACT
GAGAAAACAACGTACCATTAACCATATGCTTATACACCAACAGTCTCTCATCTTCCACAACACAATACCCTAAAAGCGGC
ACCAAATTCGGATGTCTAAGCTCTCCTAACTTATTCATCTCCGACCTAAACTGTTTCTCACCAAACCCACAAGCACTAAG
CCTCTTCACCGCAAGTGCAGACCCATCAGGTAAATCCGCTTTATACGAAACCCCAGTCCTCGACGAAACATCGATATTCC
CTGAACTAAAATTGTTCGTAGCAGCCATTAAATCACCCAATTTAATCTTCACAATAGGTTTCTGAAACAAAGTCACCTGA
ACAAGCTTATGTGACCTCAACAAACCAATCCAATCACTATCATCCTTAGACTTCCCAGCACCATAACCTTTCTTCTTCCT
ACTACCTTCTCTAATAAAGAACCACCAGAATATAACTAAACCAACGCACAAAGATCCAACAGCTCCAAGAACTCCAGCAA
CTATAATAATACTCAGATTTCTCCCATTCAACGCTCCACATCGCGATAAAGGCTTCCCACAAAGTCCGTTATTCCCGCTA
AAATCGTCTCCTCCGAACCGAGCCAGCTCGGACGGAATCGTACCGGAGAGATCATTCCCTGCTAGAGAAAGACGTCGAAG
GCGATCTAATCGACTCAACTGAGAAGGAATCGAACCAGAAAGCTTATTATCACTCAGAATCAAAGCGTTTAAGAACTTAC
ACTCAACGATCTGAGTCGGAATCGAACCACCAAGCTTATTCCCAGACAGATCTAACGTAACGAGATAAGGAAGCCACGAA
CAGATTTGAGAAGGAATCGAACCAGAGAGATCGTTTCCAGAGAGATCCAGAGATTGTAAACTACGACAAAGCTTAAGAGA
CTCAGGAATCTCACCGGCGAGCTGCATCGATTGAAGCTGAAGAGAAATAATCCGATTCTCTTTCTCGTTCCAGCAGGAAA
CACCAGTGAGCTTACAAATCGAAGAAGCTGAAGAGTTTGGGAAAGACCAGGAACTGAGTCTAGAAGAAGGATCGATGAGT
GAGTTTTTCAAACCTTGGAGACAGAGAACGTCGTCTTCAGCTGAAGAAGAAGAACAGAGAAACGAGCTTATGAAGAGAAG
CCATAAGAGTGTGATGAAGATCTTCTTCATGATTAAGGATGGATCTAGTTCTTCTTCTTAGGTTAAAAAGCAGAGAGAGC
TTCTATGGCGGAAGAAGAATGGTCATTGACTGTGTGATAC
>AT1G27180.2 | chr1:9445819-9448818 FORWARD LENGTH=3000
TCTGCTACCACAGAGAAGTTAAGAAACTGCACAAAAACATTCTTTCCATACAAGCTGTTTGTTGATCATATAGCGTGTGT
GCTTCTGTAAGTTTTTTCTTTCTAGGATGTTTAGTTGTTTTTTTACAGTTTATACCGTTGCTTCTATAATCAATAAAAAC
CCAAAAAGAGGAGACTCTTGTTTCCCACAATTCTGTGCAATTTTGTAGAATGTTCACAAAATTTGTGAAGACTTGGTTAA
CAAATCCAAAGACTTCTATGATCAAGGTATTTTATCTGCTAAAGACCTAAAGTGTGTTTGTTCTATTTCTCATTCTCCAA
CAAGTTTTCATATATTTACTGTTTCCATTGTAGCAGATGAAGCTTTACATAAAACCGAGAGTCCAAGTGTCCTGCTCGAT
ACAATAAGTGTATGCTGAATTGACATTTAAGTCACTCGATACAAAAAATGACTTTCACAACTTGTAACAGTAGTAACAAA
GAAGAAAGTAACAAATTGTGAAAGGAAATGTTGACAAGACGATAGCAAGCATTATTGAGAAGTGGGGTCGAAGTTCATGT
GTCTATGGCCAAGCGAGACGCAGACATCTCTACATCTGCCTCCAACATATCGGTTTCTTTTAACTCTATTGTCTTTATTA
TAAGACCAAACCCCACATCTCATCCAAAAGATATCACAACACACCAAATTACGCATTGACCTTTTTGACTATCAAAGACA
TTACTTCAAAAGATAAAATCAACAGACAAATAAACATTCTTCAAATGATTCAACTCCAAGGCATAGAGCCGTTACGAACC
TAAGAAATTAAACCAAATGCCAAACTATAGGAGAGCTTGAAATAAGACTGAAATCTTCTCATTTCATCAGAAGAGGTTAC
ATTCCAAAGAGTACATTAATGACCCAAACGAATGTACAGAATTATACGGTAGGAGATACAAGACAAACACGAGCACTGAC
ACGGTTAAAAACTAACAACACTGAGGGAAGGAACAAAGAATGAGATATAAAGTAAAAAAAAAAAAGCTTCTGATACAAAA
GTAGATTTCTCATACCTTCTTAGCGCTTAAGCTGCCAAAAAAGACTACTTTCTGGTAAAGATACTCAAGCTTCTTGTTTG
TTGAAGACCAGAGGAAATTCATCGTAATGCTCCGAAACACCGTGTTTATCTGCCATGTTCTTCAAAGATTCATACACCTG
AATCATCGTTGGCCTTTCCTTAGGCCTGGACACAACACAGCTACATGCGATTTTCAGGAACTGCAATATCTCCTCATCGT
GTCCTTTATCACATATGCTTCTATCAATAGCGTCTTTGCTTCTACCAGTACCCAAATACTGACTCACCCAGTCAACTAAA
CTCCCTTTAAACCCTTCCACACCGTTAATAACAGACAAAGGCTTTTGCCCTGTAACCAATTCAAGAAGCACAATCCCAAA
CCCATACACATCTCCTTTCAAAGACGCAACCATGGTGCTCGAATACTCAGGCGCTACATAACCTAACTCCCCCAAATCCC
CATTATTGAACGAGCTATCGTTCGAATCACGAGATCCAACTAGCTTTGCCAATCCGTAATCTGTTATCCGAGCATCAAAA
TCATCATCAAGAAGTATAACATTGGAGCTAATAAACTGATGCAAATACGGCGGTTGGCATCCATGATGCAACCAAGCTAA
CCCTTTAGCAGCTCCCACACCAATCGCACGCCGAGTCGGCCAATCCAAAACAGCATCACACAATCCACCATTGTGCAACT
GAGAAAACAACGTACCATTAACCATATGCTTATACACCAACAGTCTCTCATCTTCCACAACACAATACCCTAAAAGCGGC
ACCAAATTCGGATGTCTAAGCTCTCCTAACTTATTCATCTCCGACCTAAACTGTTTCTCACCAAACCCACAAGCACTAAG
CCTCTTCACCGCAAGTGCAGACCCATCAGGTAAATCCGCTTTATACGAAACCCCAGTCCTCGACGAAACATCGATATTCC
CTGAACTAAAATTGTTCGTAGCAGCCATTAAATCACCCAATTTAATCTTCACAATAGGTTTCTGAAACAAAGTCACCTGA
ACAAGCTTATGTGACCTCAACAAACCAATCCAATCACTATCATCCTTAGACTTCCCAGCACCATAACCTTTCTTCTTCCT
ACTACCTTCTCTAATAAAGAACCACCAGAATATAACTAAACCAACGCACAAAGATCCAACAGCTCCAAGAACTCCAGCAA
CTATAATAATACTCAGATTTCTCCCATTCAACGCTCCACATCGCGATAAAGGCTTCCCACAAAGTCCGTTATTCCCGCTA
AAATCGTCTCCTCCGAACCGAGCCAGCTCGGACGGAATCGTACCGGAGAGATCATTCCCTGCTAGAGAAAGACGTCGAAG
GCGATCTAATCGACTCAACTGAGAAGGAATCGAACCAGAAAGCTTATTATCACTCAGAATCAAAGCGTTTAAGAACTTAC
ACTCAACGATCTGAGTCGGAATCGAACCACCAAGCTTATTCCCAGACAGATCTAACGTAACGAGATAAGGAAGCCACGAA
CAGATTTGAGAAGGAATCGAACCAGAGAGATCGTTTCCAGAGAGATCCAGAGATTGTAAACTACGACAAAGCTTAAGAGA
CTCAGGAATCTCACCGGCGAGCTGCATCGATTGAAGCTGAAGAGAAATAATCCGATTCTCTTTCTCGTTCCAGCAGGAAA
CACCAGTGAGCTTACAAATCGAAGAAGCTGAAGAGTTTGGGAAAGACCAGGAACTGAGTCTAGAAGAAGGATCGATGAGT
GAGTTTTTCAAACCTTGGAGACAGAGAACGTCGTCTTCAGCTGAAGAAGAAGAACAGAGAAACGAGCTTATGAAGAGAAG
CCATAAGAGTGTGATGAAGATCTTCTTCATGATTAAGGATGGATCTAGTTCTTCTTCTTAGGTTAAAAAGCAGAGAGAGC
TTCTATGGCGGAAGAAGAATGGTCATTGACTGTGTGATAC
>AT1G27180.8 | chr1:9445819-9448818 FORWARD LENGTH=3000
TCTGCTACCACAGAGAAGTTAAGAAACTGCACAAAAACATTCTTTCCATACAAGCTGTTTGTTGATCATATAGCGTGTGT
GCTTCTGTAAGTTTTTTCTTTCTAGGATGTTTAGTTGTTTTTTTACAGTTTATACCGTTGCTTCTATAATCAATAAAAAC
CCAAAAAGAGGAGACTCTTGTTTCCCACAATTCTGTGCAATTTTGTAGAATGTTCACAAAATTTGTGAAGACTTGGTTAA
CAAATCCAAAGACTTCTATGATCAAGGTATTTTATCTGCTAAAGACCTAAAGTGTGTTTGTTCTATTTCTCATTCTCCAA
CAAGTTTTCATATATTTACTGTTTCCATTGTAGCAGATGAAGCTTTACATAAAACCGAGAGTCCAAGTGTCCTGCTCGAT
ACAATAAGTGTATGCTGAATTGACATTTAAGTCACTCGATACAAAAAATGACTTTCACAACTTGTAACAGTAGTAACAAA
GAAGAAAGTAACAAATTGTGAAAGGAAATGTTGACAAGACGATAGCAAGCATTATTGAGAAGTGGGGTCGAAGTTCATGT
GTCTATGGCCAAGCGAGACGCAGACATCTCTACATCTGCCTCCAACATATCGGTTTCTTTTAACTCTATTGTCTTTATTA
TAAGACCAAACCCCACATCTCATCCAAAAGATATCACAACACACCAAATTACGCATTGACCTTTTTGACTATCAAAGACA
TTACTTCAAAAGATAAAATCAACAGACAAATAAACATTCTTCAAATGATTCAACTCCAAGGCATAGAGCCGTTACGAACC
TAAGAAATTAAACCAAATGCCAAACTATAGGAGAGCTTGAAATAAGACTGAAATCTTCTCATTTCATCAGAAGAGGTTAC
ATTCCAAAGAGTACATTAATGACCCAAACGAATGTACAGAATTATACGGTAGGAGATACAAGACAAACACGAGCACTGAC
ACGGTTAAAAACTAACAACACTGAGGGAAGGAACAAAGAATGAGATATAAAGTAAAAAAAAAAAAGCTTCTGATACAAAA
GTAGATTTCTCATACCTTCTTAGCGCTTAAGCTGCCAAAAAAGACTACTTTCTGGTAAAGATACTCAAGCTTCTTGTTTG
TTGAAGACCAGAGGAAATTCATCGTAATGCTCCGAAACACCGTGTTTATCTGCCATGTTCTTCAAAGATTCATACACCTG
AATCATCGTTGGCCTTTCCTTAGGCCTGGACACAACACAGCTACATGCGATTTTCAGGAACTGCAATATCTCCTCATCGT
GTCCTTTATCACATATGCTTCTATCAATAGCGTCTTTGCTTCTACCAGTACCCAAATACTGACTCACCCAGTCAACTAAA
CTCCCTTTAAACCCTTCCACACCGTTAATAACAGACAAAGGCTTTTGCCCTGTAACCAATTCAAGAAGCACAATCCCAAA
CCCATACACATCTCCTTTCAAAGACGCAACCATGGTGCTCGAATACTCAGGCGCTACATAACCTAACTCCCCCAAATCCC
CATTATTGAACGAGCTATCGTTCGAATCACGAGATCCAACTAGCTTTGCCAATCCGTAATCTGTTATCCGAGCATCAAAA
TCATCATCAAGAAGTATAACATTGGAGCTAATAAACTGATGCAAATACGGCGGTTGGCATCCATGATGCAACCAAGCTAA
CCCTTTAGCAGCTCCCACACCAATCGCACGCCGAGTCGGCCAATCCAAAACAGCATCACACAATCCACCATTGTGCAACT
GAGAAAACAACGTACCATTAACCATATGCTTATACACCAACAGTCTCTCATCTTCCACAACACAATACCCTAAAAGCGGC
ACCAAATTCGGATGTCTAAGCTCTCCTAACTTATTCATCTCCGACCTAAACTGTTTCTCACCAAACCCACAAGCACTAAG
CCTCTTCACCGCAAGTGCAGACCCATCAGGTAAATCCGCTTTATACGAAACCCCAGTCCTCGACGAAACATCGATATTCC
CTGAACTAAAATTGTTCGTAGCAGCCATTAAATCACCCAATTTAATCTTCACAATAGGTTTCTGAAACAAAGTCACCTGA
ACAAGCTTATGTGACCTCAACAAACCAATCCAATCACTATCATCCTTAGACTTCCCAGCACCATAACCTTTCTTCTTCCT
ACTACCTTCTCTAATAAAGAACCACCAGAATATAACTAAACCAACGCACAAAGATCCAACAGCTCCAAGAACTCCAGCAA
CTATAATAATACTCAGATTTCTCCCATTCAACGCTCCACATCGCGATAAAGGCTTCCCACAAAGTCCGTTATTCCCGCTA
AAATCGTCTCCTCCGAACCGAGCCAGCTCGGACGGAATCGTACCGGAGAGATCATTCCCTGCTAGAGAAAGACGTCGAAG
GCGATCTAATCGACTCAACTGAGAAGGAATCGAACCAGAAAGCTTATTATCACTCAGAATCAAAGCGTTTAAGAACTTAC
ACTCAACGATCTGAGTCGGAATCGAACCACCAAGCTTATTCCCAGACAGATCTAACGTAACGAGATAAGGAAGCCACGAA
CAGATTTGAGAAGGAATCGAACCAGAGAGATCGTTTCCAGAGAGATCCAGAGATTGTAAACTACGACAAAGCTTAAGAGA
CTCAGGAATCTCACCGGCGAGCTGCATCGATTGAAGCTGAAGAGAAATAATCCGATTCTCTTTCTCGTTCCAGCAGGAAA
CACCAGTGAGCTTACAAATCGAAGAAGCTGAAGAGTTTGGGAAAGACCAGGAACTGAGTCTAGAAGAAGGATCGATGAGT
GAGTTTTTCAAACCTTGGAGACAGAGAACGTCGTCTTCAGCTGAAGAAGAAGAACAGAGAAACGAGCTTATGAAGAGAAG
CCATAAGAGTGTGATGAAGATCTTCTTCATGATTAAGGATGGATCTAGTTCTTCTTCTTAGGTTAAAAAGCAGAGAGAGC
TTCTATGGCGGAAGAAGAATGGTCATTGACTGTGTGATAC
>AT1G27180.5 | chr1:9445819-9448818 FORWARD LENGTH=3000
TCTGCTACCACAGAGAAGTTAAGAAACTGCACAAAAACATTCTTTCCATACAAGCTGTTTGTTGATCATATAGCGTGTGT
GCTTCTGTAAGTTTTTTCTTTCTAGGATGTTTAGTTGTTTTTTTACAGTTTATACCGTTGCTTCTATAATCAATAAAAAC
CCAAAAAGAGGAGACTCTTGTTTCCCACAATTCTGTGCAATTTTGTAGAATGTTCACAAAATTTGTGAAGACTTGGTTAA
CAAATCCAAAGACTTCTATGATCAAGGTATTTTATCTGCTAAAGACCTAAAGTGTGTTTGTTCTATTTCTCATTCTCCAA
CAAGTTTTCATATATTTACTGTTTCCATTGTAGCAGATGAAGCTTTACATAAAACCGAGAGTCCAAGTGTCCTGCTCGAT
ACAATAAGTGTATGCTGAATTGACATTTAAGTCACTCGATACAAAAAATGACTTTCACAACTTGTAACAGTAGTAACAAA
GAAGAAAGTAACAAATTGTGAAAGGAAATGTTGACAAGACGATAGCAAGCATTATTGAGAAGTGGGGTCGAAGTTCATGT
GTCTATGGCCAAGCGAGACGCAGACATCTCTACATCTGCCTCCAACATATCGGTTTCTTTTAACTCTATTGTCTTTATTA
TAAGACCAAACCCCACATCTCATCCAAAAGATATCACAACACACCAAATTACGCATTGACCTTTTTGACTATCAAAGACA
TTACTTCAAAAGATAAAATCAACAGACAAATAAACATTCTTCAAATGATTCAACTCCAAGGCATAGAGCCGTTACGAACC
TAAGAAATTAAACCAAATGCCAAACTATAGGAGAGCTTGAAATAAGACTGAAATCTTCTCATTTCATCAGAAGAGGTTAC
ATTCCAAAGAGTACATTAATGACCCAAACGAATGTACAGAATTATACGGTAGGAGATACAAGACAAACACGAGCACTGAC
ACGGTTAAAAACTAACAACACTGAGGGAAGGAACAAAGAATGAGATATAAAGTAAAAAAAAAAAAGCTTCTGATACAAAA
GTAGATTTCTCATACCTTCTTAGCGCTTAAGCTGCCAAAAAAGACTACTTTCTGGTAAAGATACTCAAGCTTCTTGTTTG
TTGAAGACCAGAGGAAATTCATCGTAATGCTCCGAAACACCGTGTTTATCTGCCATGTTCTTCAAAGATTCATACACCTG
AATCATCGTTGGCCTTTCCTTAGGCCTGGACACAACACAGCTACATGCGATTTTCAGGAACTGCAATATCTCCTCATCGT
GTCCTTTATCACATATGCTTCTATCAATAGCGTCTTTGCTTCTACCAGTACCCAAATACTGACTCACCCAGTCAACTAAA
CTCCCTTTAAACCCTTCCACACCGTTAATAACAGACAAAGGCTTTTGCCCTGTAACCAATTCAAGAAGCACAATCCCAAA
CCCATACACATCTCCTTTCAAAGACGCAACCATGGTGCTCGAATACTCAGGCGCTACATAACCTAACTCCCCCAAATCCC
CATTATTGAACGAGCTATCGTTCGAATCACGAGATCCAACTAGCTTTGCCAATCCGTAATCTGTTATCCGAGCATCAAAA
TCATCATCAAGAAGTATAACATTGGAGCTAATAAACTGATGCAAATACGGCGGTTGGCATCCATGATGCAACCAAGCTAA
CCCTTTAGCAGCTCCCACACCAATCGCACGCCGAGTCGGCCAATCCAAAACAGCATCACACAATCCACCATTGTGCAACT
GAGAAAACAACGTACCATTAACCATATGCTTATACACCAACAGTCTCTCATCTTCCACAACACAATACCCTAAAAGCGGC
ACCAAATTCGGATGTCTAAGCTCTCCTAACTTATTCATCTCCGACCTAAACTGTTTCTCACCAAACCCACAAGCACTAAG
CCTCTTCACCGCAAGTGCAGACCCATCAGGTAAATCCGCTTTATACGAAACCCCAGTCCTCGACGAAACATCGATATTCC
CTGAACTAAAATTGTTCGTAGCAGCCATTAAATCACCCAATTTAATCTTCACAATAGGTTTCTGAAACAAAGTCACCTGA
ACAAGCTTATGTGACCTCAACAAACCAATCCAATCACTATCATCCTTAGACTTCCCAGCACCATAACCTTTCTTCTTCCT
ACTACCTTCTCTAATAAAGAACCACCAGAATATAACTAAACCAACGCACAAAGATCCAACAGCTCCAAGAACTCCAGCAA
CTATAATAATACTCAGATTTCTCCCATTCAACGCTCCACATCGCGATAAAGGCTTCCCACAAAGTCCGTTATTCCCGCTA
AAATCGTCTCCTCCGAACCGAGCCAGCTCGGACGGAATCGTACCGGAGAGATCATTCCCTGCTAGAGAAAGACGTCGAAG
GCGATCTAATCGACTCAACTGAGAAGGAATCGAACCAGAAAGCTTATTATCACTCAGAATCAAAGCGTTTAAGAACTTAC
ACTCAACGATCTGAGTCGGAATCGAACCACCAAGCTTATTCCCAGACAGATCTAACGTAACGAGATAAGGAAGCCACGAA
CAGATTTGAGAAGGAATCGAACCAGAGAGATCGTTTCCAGAGAGATCCAGAGATTGTAAACTACGACAAAGCTTAAGAGA
CTCAGGAATCTCACCGGCGAGCTGCATCGATTGAAGCTGAAGAGAAATAATCCGATTCTCTTTCTCGTTCCAGCAGGAAA
CACCAGTGAGCTTACAAATCGAAGAAGCTGAAGAGTTTGGGAAAGACCAGGAACTGAGTCTAGAAGAAGGATCGATGAGT
GAGTTTTTCAAACCTTGGAGACAGAGAACGTCGTCTTCAGCTGAAGAAGAAGAACAGAGAAACGAGCTTATGAAGAGAAG
CCATAAGAGTGTGATGAAGATCTTCTTCATGATTAAGGATGGATCTAGTTCTTCTTCTTAGGTTAAAAAGCAGAGAGAGC
TTCTATGGCGGAAGAAGAATGGTCATTGACTGTGTGATAC
>AT1G27180.6 | chr1:9445819-9448818 FORWARD LENGTH=3000
TCTGCTACCACAGAGAAGTTAAGAAACTGCACAAAAACATTCTTTCCATACAAGCTGTTTGTTGATCATATAGCGTGTGT
GCTTCTGTAAGTTTTTTCTTTCTAGGATGTTTAGTTGTTTTTTTACAGTTTATACCGTTGCTTCTATAATCAATAAAAAC
CCAAAAAGAGGAGACTCTTGTTTCCCACAATTCTGTGCAATTTTGTAGAATGTTCACAAAATTTGTGAAGACTTGGTTAA
CAAATCCAAAGACTTCTATGATCAAGGTATTTTATCTGCTAAAGACCTAAAGTGTGTTTGTTCTATTTCTCATTCTCCAA
CAAGTTTTCATATATTTACTGTTTCCATTGTAGCAGATGAAGCTTTACATAAAACCGAGAGTCCAAGTGTCCTGCTCGAT
ACAATAAGTGTATGCTGAATTGACATTTAAGTCACTCGATACAAAAAATGACTTTCACAACTTGTAACAGTAGTAACAAA
GAAGAAAGTAACAAATTGTGAAAGGAAATGTTGACAAGACGATAGCAAGCATTATTGAGAAGTGGGGTCGAAGTTCATGT
GTCTATGGCCAAGCGAGACGCAGACATCTCTACATCTGCCTCCAACATATCGGTTTCTTTTAACTCTATTGTCTTTATTA
TAAGACCAAACCCCACATCTCATCCAAAAGATATCACAACACACCAAATTACGCATTGACCTTTTTGACTATCAAAGACA
TTACTTCAAAAGATAAAATCAACAGACAAATAAACATTCTTCAAATGATTCAACTCCAAGGCATAGAGCCGTTACGAACC
TAAGAAATTAAACCAAATGCCAAACTATAGGAGAGCTTGAAATAAGACTGAAATCTTCTCATTTCATCAGAAGAGGTTAC
ATTCCAAAGAGTACATTAATGACCCAAACGAATGTACAGAATTATACGGTAGGAGATACAAGACAAACACGAGCACTGAC
ACGGTTAAAAACTAACAACACTGAGGGAAGGAACAAAGAATGAGATATAAAGTAAAAAAAAAAAAGCTTCTGATACAAAA
GTAGATTTCTCATACCTTCTTAGCGCTTAAGCTGCCAAAAAAGACTACTTTCTGGTAAAGATACTCAAGCTTCTTGTTTG
TTGAAGACCAGAGGAAATTCATCGTAATGCTCCGAAACACCGTGTTTATCTGCCATGTTCTTCAAAGATTCATACACCTG
AATCATCGTTGGCCTTTCCTTAGGCCTGGACACAACACAGCTACATGCGATTTTCAGGAACTGCAATATCTCCTCATCGT
GTCCTTTATCACATATGCTTCTATCAATAGCGTCTTTGCTTCTACCAGTACCCAAATACTGACTCACCCAGTCAACTAAA
CTCCCTTTAAACCCTTCCACACCGTTAATAACAGACAAAGGCTTTTGCCCTGTAACCAATTCAAGAAGCACAATCCCAAA
CCCATACACATCTCCTTTCAAAGACGCAACCATGGTGCTCGAATACTCAGGCGCTACATAACCTAACTCCCCCAAATCCC
CATTATTGAACGAGCTATCGTTCGAATCACGAGATCCAACTAGCTTTGCCAATCCGTAATCTGTTATCCGAGCATCAAAA
TCATCATCAAGAAGTATAACATTGGAGCTAATAAACTGATGCAAATACGGCGGTTGGCATCCATGATGCAACCAAGCTAA
CCCTTTAGCAGCTCCCACACCAATCGCACGCCGAGTCGGCCAATCCAAAACAGCATCACACAATCCACCATTGTGCAACT
GAGAAAACAACGTACCATTAACCATATGCTTATACACCAACAGTCTCTCATCTTCCACAACACAATACCCTAAAAGCGGC
ACCAAATTCGGATGTCTAAGCTCTCCTAACTTATTCATCTCCGACCTAAACTGTTTCTCACCAAACCCACAAGCACTAAG
CCTCTTCACCGCAAGTGCAGACCCATCAGGTAAATCCGCTTTATACGAAACCCCAGTCCTCGACGAAACATCGATATTCC
CTGAACTAAAATTGTTCGTAGCAGCCATTAAATCACCCAATTTAATCTTCACAATAGGTTTCTGAAACAAAGTCACCTGA
ACAAGCTTATGTGACCTCAACAAACCAATCCAATCACTATCATCCTTAGACTTCCCAGCACCATAACCTTTCTTCTTCCT
ACTACCTTCTCTAATAAAGAACCACCAGAATATAACTAAACCAACGCACAAAGATCCAACAGCTCCAAGAACTCCAGCAA
CTATAATAATACTCAGATTTCTCCCATTCAACGCTCCACATCGCGATAAAGGCTTCCCACAAAGTCCGTTATTCCCGCTA
AAATCGTCTCCTCCGAACCGAGCCAGCTCGGACGGAATCGTACCGGAGAGATCATTCCCTGCTAGAGAAAGACGTCGAAG
GCGATCTAATCGACTCAACTGAGAAGGAATCGAACCAGAAAGCTTATTATCACTCAGAATCAAAGCGTTTAAGAACTTAC
ACTCAACGATCTGAGTCGGAATCGAACCACCAAGCTTATTCCCAGACAGATCTAACGTAACGAGATAAGGAAGCCACGAA
CAGATTTGAGAAGGAATCGAACCAGAGAGATCGTTTCCAGAGAGATCCAGAGATTGTAAACTACGACAAAGCTTAAGAGA
CTCAGGAATCTCACCGGCGAGCTGCATCGATTGAAGCTGAAGAGAAATAATCCGATTCTCTTTCTCGTTCCAGCAGGAAA
CACCAGTGAGCTTACAAATCGAAGAAGCTGAAGAGTTTGGGAAAGACCAGGAACTGAGTCTAGAAGAAGGATCGATGAGT
GAGTTTTTCAAACCTTGGAGACAGAGAACGTCGTCTTCAGCTGAAGAAGAAGAACAGAGAAACGAGCTTATGAAGAGAAG
CCATAAGAGTGTGATGAAGATCTTCTTCATGATTAAGGATGGATCTAGTTCTTCTTCTTAGGTTAAAAAGCAGAGAGAGC
TTCTATGGCGGAAGAAGAATGGTCATTGACTGTGTGATAC
>AT1G27180.7 | chr1:9445819-9448818 FORWARD LENGTH=3000
TCTGCTACCACAGAGAAGTTAAGAAACTGCACAAAAACATTCTTTCCATACAAGCTGTTTGTTGATCATATAGCGTGTGT
GCTTCTGTAAGTTTTTTCTTTCTAGGATGTTTAGTTGTTTTTTTACAGTTTATACCGTTGCTTCTATAATCAATAAAAAC
CCAAAAAGAGGAGACTCTTGTTTCCCACAATTCTGTGCAATTTTGTAGAATGTTCACAAAATTTGTGAAGACTTGGTTAA
CAAATCCAAAGACTTCTATGATCAAGGTATTTTATCTGCTAAAGACCTAAAGTGTGTTTGTTCTATTTCTCATTCTCCAA
CAAGTTTTCATATATTTACTGTTTCCATTGTAGCAGATGAAGCTTTACATAAAACCGAGAGTCCAAGTGTCCTGCTCGAT
ACAATAAGTGTATGCTGAATTGACATTTAAGTCACTCGATACAAAAAATGACTTTCACAACTTGTAACAGTAGTAACAAA
GAAGAAAGTAACAAATTGTGAAAGGAAATGTTGACAAGACGATAGCAAGCATTATTGAGAAGTGGGGTCGAAGTTCATGT
GTCTATGGCCAAGCGAGACGCAGACATCTCTACATCTGCCTCCAACATATCGGTTTCTTTTAACTCTATTGTCTTTATTA
TAAGACCAAACCCCACATCTCATCCAAAAGATATCACAACACACCAAATTACGCATTGACCTTTTTGACTATCAAAGACA
TTACTTCAAAAGATAAAATCAACAGACAAATAAACATTCTTCAAATGATTCAACTCCAAGGCATAGAGCCGTTACGAACC
TAAGAAATTAAACCAAATGCCAAACTATAGGAGAGCTTGAAATAAGACTGAAATCTTCTCATTTCATCAGAAGAGGTTAC
ATTCCAAAGAGTACATTAATGACCCAAACGAATGTACAGAATTATACGGTAGGAGATACAAGACAAACACGAGCACTGAC
ACGGTTAAAAACTAACAACACTGAGGGAAGGAACAAAGAATGAGATATAAAGTAAAAAAAAAAAAGCTTCTGATACAAAA
GTAGATTTCTCATACCTTCTTAGCGCTTAAGCTGCCAAAAAAGACTACTTTCTGGTAAAGATACTCAAGCTTCTTGTTTG
TTGAAGACCAGAGGAAATTCATCGTAATGCTCCGAAACACCGTGTTTATCTGCCATGTTCTTCAAAGATTCATACACCTG
AATCATCGTTGGCCTTTCCTTAGGCCTGGACACAACACAGCTACATGCGATTTTCAGGAACTGCAATATCTCCTCATCGT
GTCCTTTATCACATATGCTTCTATCAATAGCGTCTTTGCTTCTACCAGTACCCAAATACTGACTCACCCAGTCAACTAAA
CTCCCTTTAAACCCTTCCACACCGTTAATAACAGACAAAGGCTTTTGCCCTGTAACCAATTCAAGAAGCACAATCCCAAA
CCCATACACATCTCCTTTCAAAGACGCAACCATGGTGCTCGAATACTCAGGCGCTACATAACCTAACTCCCCCAAATCCC
CATTATTGAACGAGCTATCGTTCGAATCACGAGATCCAACTAGCTTTGCCAATCCGTAATCTGTTATCCGAGCATCAAAA
TCATCATCAAGAAGTATAACATTGGAGCTAATAAACTGATGCAAATACGGCGGTTGGCATCCATGATGCAACCAAGCTAA
CCCTTTAGCAGCTCCCACACCAATCGCACGCCGAGTCGGCCAATCCAAAACAGCATCACACAATCCACCATTGTGCAACT
GAGAAAACAACGTACCATTAACCATATGCTTATACACCAACAGTCTCTCATCTTCCACAACACAATACCCTAAAAGCGGC
ACCAAATTCGGATGTCTAAGCTCTCCTAACTTATTCATCTCCGACCTAAACTGTTTCTCACCAAACCCACAAGCACTAAG
CCTCTTCACCGCAAGTGCAGACCCATCAGGTAAATCCGCTTTATACGAAACCCCAGTCCTCGACGAAACATCGATATTCC
CTGAACTAAAATTGTTCGTAGCAGCCATTAAATCACCCAATTTAATCTTCACAATAGGTTTCTGAAACAAAGTCACCTGA
ACAAGCTTATGTGACCTCAACAAACCAATCCAATCACTATCATCCTTAGACTTCCCAGCACCATAACCTTTCTTCTTCCT
ACTACCTTCTCTAATAAAGAACCACCAGAATATAACTAAACCAACGCACAAAGATCCAACAGCTCCAAGAACTCCAGCAA
CTATAATAATACTCAGATTTCTCCCATTCAACGCTCCACATCGCGATAAAGGCTTCCCACAAAGTCCGTTATTCCCGCTA
AAATCGTCTCCTCCGAACCGAGCCAGCTCGGACGGAATCGTACCGGAGAGATCATTCCCTGCTAGAGAAAGACGTCGAAG
GCGATCTAATCGACTCAACTGAGAAGGAATCGAACCAGAAAGCTTATTATCACTCAGAATCAAAGCGTTTAAGAACTTAC
ACTCAACGATCTGAGTCGGAATCGAACCACCAAGCTTATTCCCAGACAGATCTAACGTAACGAGATAAGGAAGCCACGAA
CAGATTTGAGAAGGAATCGAACCAGAGAGATCGTTTCCAGAGAGATCCAGAGATTGTAAACTACGACAAAGCTTAAGAGA
CTCAGGAATCTCACCGGCGAGCTGCATCGATTGAAGCTGAAGAGAAATAATCCGATTCTCTTTCTCGTTCCAGCAGGAAA
CACCAGTGAGCTTACAAATCGAAGAAGCTGAAGAGTTTGGGAAAGACCAGGAACTGAGTCTAGAAGAAGGATCGATGAGT
GAGTTTTTCAAACCTTGGAGACAGAGAACGTCGTCTTCAGCTGAAGAAGAAGAACAGAGAAACGAGCTTATGAAGAGAAG
CCATAAGAGTGTGATGAAGATCTTCTTCATGATTAAGGATGGATCTAGTTCTTCTTCTTAGGTTAAAAAGCAGAGAGAGC
TTCTATGGCGGAAGAAGAATGGTCATTGACTGTGTGATAC
>AT1G27180.4 | chr1:9445819-9448818 FORWARD LENGTH=3000
TCTGCTACCACAGAGAAGTTAAGAAACTGCACAAAAACATTCTTTCCATACAAGCTGTTTGTTGATCATATAGCGTGTGT
GCTTCTGTAAGTTTTTTCTTTCTAGGATGTTTAGTTGTTTTTTTACAGTTTATACCGTTGCTTCTATAATCAATAAAAAC
CCAAAAAGAGGAGACTCTTGTTTCCCACAATTCTGTGCAATTTTGTAGAATGTTCACAAAATTTGTGAAGACTTGGTTAA
CAAATCCAAAGACTTCTATGATCAAGGTATTTTATCTGCTAAAGACCTAAAGTGTGTTTGTTCTATTTCTCATTCTCCAA
CAAGTTTTCATATATTTACTGTTTCCATTGTAGCAGATGAAGCTTTACATAAAACCGAGAGTCCAAGTGTCCTGCTCGAT
ACAATAAGTGTATGCTGAATTGACATTTAAGTCACTCGATACAAAAAATGACTTTCACAACTTGTAACAGTAGTAACAAA
GAAGAAAGTAACAAATTGTGAAAGGAAATGTTGACAAGACGATAGCAAGCATTATTGAGAAGTGGGGTCGAAGTTCATGT
GTCTATGGCCAAGCGAGACGCAGACATCTCTACATCTGCCTCCAACATATCGGTTTCTTTTAACTCTATTGTCTTTATTA
TAAGACCAAACCCCACATCTCATCCAAAAGATATCACAACACACCAAATTACGCATTGACCTTTTTGACTATCAAAGACA
TTACTTCAAAAGATAAAATCAACAGACAAATAAACATTCTTCAAATGATTCAACTCCAAGGCATAGAGCCGTTACGAACC
TAAGAAATTAAACCAAATGCCAAACTATAGGAGAGCTTGAAATAAGACTGAAATCTTCTCATTTCATCAGAAGAGGTTAC
ATTCCAAAGAGTACATTAATGACCCAAACGAATGTACAGAATTATACGGTAGGAGATACAAGACAAACACGAGCACTGAC
ACGGTTAAAAACTAACAACACTGAGGGAAGGAACAAAGAATGAGATATAAAGTAAAAAAAAAAAAGCTTCTGATACAAAA
GTAGATTTCTCATACCTTCTTAGCGCTTAAGCTGCCAAAAAAGACTACTTTCTGGTAAAGATACTCAAGCTTCTTGTTTG
TTGAAGACCAGAGGAAATTCATCGTAATGCTCCGAAACACCGTGTTTATCTGCCATGTTCTTCAAAGATTCATACACCTG
AATCATCGTTGGCCTTTCCTTAGGCCTGGACACAACACAGCTACATGCGATTTTCAGGAACTGCAATATCTCCTCATCGT
GTCCTTTATCACATATGCTTCTATCAATAGCGTCTTTGCTTCTACCAGTACCCAAATACTGACTCACCCAGTCAACTAAA
CTCCCTTTAAACCCTTCCACACCGTTAATAACAGACAAAGGCTTTTGCCCTGTAACCAATTCAAGAAGCACAATCCCAAA
CCCATACACATCTCCTTTCAAAGACGCAACCATGGTGCTCGAATACTCAGGCGCTACATAACCTAACTCCCCCAAATCCC
CATTATTGAACGAGCTATCGTTCGAATCACGAGATCCAACTAGCTTTGCCAATCCGTAATCTGTTATCCGAGCATCAAAA
TCATCATCAAGAAGTATAACATTGGAGCTAATAAACTGATGCAAATACGGCGGTTGGCATCCATGATGCAACCAAGCTAA
CCCTTTAGCAGCTCCCACACCAATCGCACGCCGAGTCGGCCAATCCAAAACAGCATCACACAATCCACCATTGTGCAACT
GAGAAAACAACGTACCATTAACCATATGCTTATACACCAACAGTCTCTCATCTTCCACAACACAATACCCTAAAAGCGGC
ACCAAATTCGGATGTCTAAGCTCTCCTAACTTATTCATCTCCGACCTAAACTGTTTCTCACCAAACCCACAAGCACTAAG
CCTCTTCACCGCAAGTGCAGACCCATCAGGTAAATCCGCTTTATACGAAACCCCAGTCCTCGACGAAACATCGATATTCC
CTGAACTAAAATTGTTCGTAGCAGCCATTAAATCACCCAATTTAATCTTCACAATAGGTTTCTGAAACAAAGTCACCTGA
ACAAGCTTATGTGACCTCAACAAACCAATCCAATCACTATCATCCTTAGACTTCCCAGCACCATAACCTTTCTTCTTCCT
ACTACCTTCTCTAATAAAGAACCACCAGAATATAACTAAACCAACGCACAAAGATCCAACAGCTCCAAGAACTCCAGCAA
CTATAATAATACTCAGATTTCTCCCATTCAACGCTCCACATCGCGATAAAGGCTTCCCACAAAGTCCGTTATTCCCGCTA
AAATCGTCTCCTCCGAACCGAGCCAGCTCGGACGGAATCGTACCGGAGAGATCATTCCCTGCTAGAGAAAGACGTCGAAG
GCGATCTAATCGACTCAACTGAGAAGGAATCGAACCAGAAAGCTTATTATCACTCAGAATCAAAGCGTTTAAGAACTTAC
ACTCAACGATCTGAGTCGGAATCGAACCACCAAGCTTATTCCCAGACAGATCTAACGTAACGAGATAAGGAAGCCACGAA
CAGATTTGAGAAGGAATCGAACCAGAGAGATCGTTTCCAGAGAGATCCAGAGATTGTAAACTACGACAAAGCTTAAGAGA
CTCAGGAATCTCACCGGCGAGCTGCATCGATTGAAGCTGAAGAGAAATAATCCGATTCTCTTTCTCGTTCCAGCAGGAAA
CACCAGTGAGCTTACAAATCGAAGAAGCTGAAGAGTTTGGGAAAGACCAGGAACTGAGTCTAGAAGAAGGATCGATGAGT
GAGTTTTTCAAACCTTGGAGACAGAGAACGTCGTCTTCAGCTGAAGAAGAAGAACAGAGAAACGAGCTTATGAAGAGAAG
CCATAAGAGTGTGATGAAGATCTTCTTCATGATTAAGGATGGATCTAGTTCTTCTTCTTAGGTTAAAAAGCAGAGAGAGC
TTCTATGGCGGAAGAAGAATGGTCATTGACTGTGTGATAC
>AT1G27190.1 | chr1:9443923-9446922 REVERSE LENGTH=3000
GTATCTTTACCAGAAAGTAGTCTTTTTTGGCAGCTTAAGCGCTAAGAAGGTATGAGAAATCTACTTTTGTATCAGAAGCT
TTTTTTTTTTTACTTTATATCTCATTCTTTGTTCCTTCCCTCAGTGTTGTTAGTTTTTAACCGTGTCAGTGCTCGTGTTT
GTCTTGTATCTCCTACCGTATAATTCTGTACATTCGTTTGGGTCATTAATGTACTCTTTGGAATGTAACCTCTTCTGATG
AAATGAGAAGATTTCAGTCTTATTTCAAGCTCTCCTATAGTTTGGCATTTGGTTTAATTTCTTAGGTTCGTAACGGCTCT
ATGCCTTGGAGTTGAATCATTTGAAGAATGTTTATTTGTCTGTTGATTTTATCTTTTGAAGTAATGTCTTTGATAGTCAA
AAAGGTCAATGCGTAATTTGGTGTGTTGTGATATCTTTTGGATGAGATGTGGGGTTTGGTCTTATAATAAAGACAATAGA
GTTAAAAGAAACCGATATGTTGGAGGCAGATGTAGAGATGTCTGCGTCTCGCTTGGCCATAGACACATGAACTTCGACCC
CACTTCTCAATAATGCTTGCTATCGTCTTGTCAACATTTCCTTTCACAATTTGTTACTTTCTTCTTTGTTACTACTGTTA
CAAGTTGTGAAAGTCATTTTTTGTATCGAGTGACTTAAATGTCAATTCAGCATACACTTATTGTATCGAGCAGGACACTT
GGACTCTCGGTTTTATGTAAAGCTTCATCTGCTACAATGGAAACAGTAAATATATGAAAACTTGTTGGAGAATGAGAAAT
AGAACAAACACACTTTAGGTCTTTAGCAGATAAAATACCTTGATCATAGAAGTCTTTGGATTTGTTAACCAAGTCTTCAC
AAATTTTGTGAACATTCTACAAAATTGCACAGAATTGTGGGAAACAAGAGTCTCCTCTTTTTGGGTTTTTATTGATTATA
GAAGCAACGGTATAAACTGTAAAAAAACAACTAAACATCCTAGAAAGAAAAAACTTACAGAAGCACACACGCTATATGAT
CAACAAACAGCTTGTATGGAAAGAATGTTTTTGTGCAGTTTCTTAACTTCTCTGTGGTAGCAGATCATGCAACAGTGGAA
TCACCTTTTGCGCTGGCTTCACCTTCTTCAAACGAGCTGAAAAAATTGGCAAGTTTCTGAGAAACGGTTTGTTGAGCCTC
GGGTAATGTATTTTCTCTGCCTTCCAAATCATCATCCCCCTCGTAAACGAGATGAATGCCATGCATCTTTAGCTCAACGC
CTTGTTTGATTGGTGGGTTTCGTTTGATCACCTGTATGGTGTACCCGTCTTTCAACATCGTAACCAGTGGGTGAAAAGCT
GAGTATCGGCAGATGTGAAGCTGATCGTTATTTGTTCTAGGCACTCCGGAGAGATGCAATGTGTTGGTGCATTTGTGATG
ATCAAGTTTATGAATTTGGGCTTGAACCTCCATCACATCAGGCAGCTGATAGTCGTCATCTTCGGTTTCATCATTAAGAG
CCACAACAACAGCAATGATTACACCTCTGAGCTCTCTGTTCGGTTGAGCTGAGAATGTGACAGGGCCTTGCGAGAACCAG
TCCGGGACCCTGTTTCCAGGCAAGCTCAGATTCCGCATCATCTTCAAAGAAGCCTGCAGTAACAAATCAAAAGTGGTGTA
AGAAAGTTTTTTAAATAGGCCATGATGAGATTCTGTGGAGTTTTTGGAATCACCTTGGAAAGTCTTTTCTTTACTGCAAG
GGAGTAGTTGGAGTTACATCCGGTCATGTATAATCTTTTCAGAGCCGTCAAGTGCTCTAGGCCTGGAATATCAACCACTT
TCGCACAGTTTGTGAGATTGAGATCCGTCAAGATCGTTAACTCTGAAAGGTCGGATACACTCTCCAATGAGAAACAGTTT
GCTAGGTTTAGCTGCTCCAGTTTACATGGAAGAGGGGGAAGACGCTTGAGCTCTCGGCAGTCACGTAATGAAAGTTCTTG
GAGATTTGATAACTTTACGAGGCTAGACGGAAGACTATGAAAATAATTATTCCCCAGATTCAGTTTCATCAAACACGAAA
GCTTCTCAAGATCATCAGGGATTTTACCCGATATTCTCCAGCTGCAAGCATCTAGTTCCTCAAGCTTCAAGAGCTTTGAG
AAAGAGTTTGGTACTTCTACAAAACGAGGTTCTTCGCTTGTACCTGGAACATTACTCTCAGAAATTCTAAAAAGAGGCTT
CTTCAGCATTTCCAGTACCATTAAATTTGAGAGGTTTCCGAAACTTTCTGGCAACTCCGCGACCAAAGTTTCCTGCATGT
ACAGACGGTGAAGAGATTTCAAGTCTCCAAACGATTTAGGAAGCCGTTTGAGCATTTTACAGTTGTTCATTCGCAGTTCA
ACTAGGTTTTCCAGCTTGCCAAATTCTTCCGGCAGTTCCTCAATGTTAGAGCCTACAAGGTTTAAGCTATAGAGTGTGTC
CATCTTTCCGATTGTTTTAGGCAGAGCCTTCAGAGATTTGCAGTTTCTCAAGTCAAGTTGTCGAATAAAGTGCAAGTCTC
CAATCTCTTCTGGTAGAGCTTCAATTGGGGTGCTATCCAACTGAAGTTGGAGAAGAGAATTTAATCCACCAATTGAACTC
GGAACCTGTTTCAGAAATTTGCAATCTCCTGCAGAGAGGTCAGTCAAACATAGGAGTGAGCCGGTTTCTATAGGTAGCTC
CTCCACCGCGCTTCCATTGATGAATAATTCCTTCAATGACATGAGCTTATTTATAGTCTCAGGAATCGTAGAAAGGGACG
TGCAGCGCATCAGATGCAGCTTCTGGAGATTTTTTAGATCTCCAATAGAACTAGGAAGGTTTCGCAATGCAGTATCATCA
AGATATAAATCTTCGAGCGATGTCAAATATCCTACACACGAAGGTAGCTCTTCAATAGACCTGCAACCCATTAGACTAAG
CTTTTCAAGCTTTTGGAGGCGAAAAATAGAGTACGGTAAG
>AT1G27200.1 | chr1:9446812-9449811 REVERSE LENGTH=3000
CTTTTAGTTGGTTTCTGATTCAGCAGCAGGTGTACATTTTATTTACATTTGACAAGGATACATACAAAATCTACATCAAT
ATTTCTTTCTTTTGTTACTTACATTTTTTTTTTGGTTTTGTTGATTGGTGGGGGATAAAGTTGGCTTATAATATCTTTTG
TTTCTTAGAGTTTACCACATGTAAATTTCGGTAACACTGCTAAATCCCTTTTTTTTTGTTTTTCTTTCTTGTTCTTATAT
GAATGGAAGTGAAAGATTTCAAGAACGAAATTTGTAGTAGTAGTACTTAGGTTTCGAGTTAGAATCTCAGATGAAATGTT
TAAATATTACAAACGGTTGGTCTCGAGGCAATGAAGATTATGGGCCTAAAGTCATGAAACCCATGAGCTGAAATGTAAGT
TAATGCTGTGAAAGCCCATGGGCCAAAACACATTTTTGTTCAAGTAATGTCTTTTTTTGTTTCCTCAGTTCTAGTAATAA
TGTCTTCTGTTTTAAAAAAATAAAATATTTTTGTCTTTTTCTTTATAACAAGTTCAAAACTCTTGTGACTTATTATTATT
AGTTTATTACCAGCCAACCAACCTTTCATACAAAAAGAATCCCATTTAAGTCACATTATATCAATATCAATAGAGGAAGA
ATTTAATTTTGATTAAATTGATACGTTAGAGTTAAAGAATCATGGTTCTAAAATTCCATGTCTGATTTTAGGCAAACCTA
TCAATACAAGAAATGAAAAAAAAATCTTCACCCAAAAGTGTTATCCTTTTTGAAAAATTAGCTTTCCCTTTCAATTGTAA
CATGTAGTAGTAGACTAGACTGACTTGTATATATCCTCTGCTTCTCTCAGACTTGCTTTTCCAACGGTGTCGTTTTGTAA
GAAGATTCTTTTTCCCCAAACAAAAGATAAATACTAATTTCCACTAAGTTACTAAAAAAAAAAAAGAGTCAAAAGAGCAA
CAAAAAAAAAAAGTTTCTCATCTTTTCTCAACAGTATCACACAGTCAATGACCATTCTTCTTCCGCCATAGAAGCTCTCT
CTGCTTTTTAACCTAAGAAGAAGAACTAGATCCATCCTTAATCATGAAGAAGATCTTCATCACACTCTTATGGCTTCTCT
TCATAAGCTCGTTTCTCTGTTCTTCTTCTTCAGCTGAAGACGACGTTCTCTGTCTCCAAGGTTTGAAAAACTCACTCATC
GATCCTTCTTCTAGACTCAGTTCCTGGTCTTTCCCAAACTCTTCAGCTTCTTCGATTTGTAAGCTCACTGGTGTTTCCTG
CTGGAACGAGAAAGAGAATCGGATTATTTCTCTTCAGCTTCAATCGATGCAGCTCGCCGGTGAGATTCCTGAGTCTCTTA
AGCTTTGTCGTAGTTTACAATCTCTGGATCTCTCTGGAAACGATCTCTCTGGTTCGATTCCTTCTCAAATCTGTTCGTGG
CTTCCTTATCTCGTTACGTTAGATCTGTCTGGGAATAAGCTTGGTGGTTCGATTCCGACTCAGATCGTTGAGTGTAAGTT
CTTAAACGCTTTGATTCTGAGTGATAATAAGCTTTCTGGTTCGATTCCTTCTCAGTTGAGTCGATTAGATCGCCTTCGAC
GTCTTTCTCTAGCAGGGAATGATCTCTCCGGTACGATTCCGTCCGAGCTGGCTCGGTTCGGAGGAGACGATTTTAGCGGG
AATAACGGACTTTGTGGGAAGCCTTTATCGCGATGTGGAGCGTTGAATGGGAGAAATCTGAGTATTATTATAGTTGCTGG
AGTTCTTGGAGCTGTTGGATCTTTGTGCGTTGGTTTAGTTATATTCTGGTGGTTCTTTATTAGAGAAGGTAGTAGGAAGA
AGAAAGGTTATGGTGCTGGGAAGTCTAAGGATGATAGTGATTGGATTGGTTTGTTGAGGTCACATAAGCTTGTTCAGGTG
ACTTTGTTTCAGAAACCTATTGTGAAGATTAAATTGGGTGATTTAATGGCTGCTACGAACAATTTTAGTTCAGGGAATAT
CGATGTTTCGTCGAGGACTGGGGTTTCGTATAAAGCGGATTTACCTGATGGGTCTGCACTTGCGGTGAAGAGGCTTAGTG
CTTGTGGGTTTGGTGAGAAACAGTTTAGGTCGGAGATGAATAAGTTAGGAGAGCTTAGACATCCGAATTTGGTGCCGCTT
TTAGGGTATTGTGTTGTGGAAGATGAGAGACTGTTGGTGTATAAGCATATGGTTAATGGTACGTTGTTTTCTCAGTTGCA
CAATGGTGGATTGTGTGATGCTGTTTTGGATTGGCCGACTCGGCGTGCGATTGGTGTGGGAGCTGCTAAAGGGTTAGCTT
GGTTGCATCATGGATGCCAACCGCCGTATTTGCATCAGTTTATTAGCTCCAATGTTATACTTCTTGATGATGATTTTGAT
GCTCGGATAACAGATTACGGATTGGCAAAGCTAGTTGGATCTCGTGATTCGAACGATAGCTCGTTCAATAATGGGGATTT
GGGGGAGTTAGGTTATGTAGCGCCTGAGTATTCGAGCACCATGGTTGCGTCTTTGAAAGGAGATGTGTATGGGTTTGGGA
TTGTGCTTCTTGAATTGGTTACAGGGCAAAAGCCTTTGTCTGTTATTAACGGTGTGGAAGGGTTTAAAGGGAGTTTAGTT
GACTGGGTGAGTCAGTATTTGGGTACTGGTAGAAGCAAAGACGCTATTGATAGAAGCATATGTGATAAAGGACACGATGA
GGAGATATTGCAGTTCCTGAAAATCGCATGTAGCTGTGTTGTGTCCAGGCCTAAGGAAAGGCCAACGATGATTCAGGTGT
ATGAATCTTTGAAGAACATGGCAGATAAACACGGTGTTTCGGAGCATTACGATGAATTTCCTCTGGTCTTCAACAAACAA
GAAGCTTGAGTATCTTTACCAGAAAGTAGTCTTTTTTGGCAGCTTAAGCGCTAAGAAGGTATGAGAAATCTACTTTTGTA
TCAGAAGCTTTTTTTTTTTTACTTTATATCTCATTCTTTG
>AT1G27210.1 | chr1:9452669-9455668 REVERSE LENGTH=3000
AGCAAAAGTGAAAAGAGTGCACTTTTTGAGAAGAAAGTGATGTGATAATTGAAGCTGACCAGACACTAACACAAGAAGCT
GAAAATGAAAAGCCAAAAAATCCCTCAGATTTGATGCTTTGCTTCAAACCGCTTGTTTGAATTTTCAAATCTCTCACACA
TGTATTAGTAATTTAATCAGCGAGTGAAATAATAGAGTTTCAGAAGAGTAAAATGCATGTGAATAGATCTGATTATTTAT
GGTAATGTGAGCATTAGAGTTATGACAAACCCATGATGCAAAGATTTGTATATACTGTTTTGTGTTACTCTGATCTGTAT
TGTAAAATCGTTTGGGAAGAAAGGAATTATTGGTTGCTGATATATAAGAAGAATGATGACAATACAGATACGACTACATT
AGACTCCATATGTCTGTGTCAGAAACTCAGAAATTATTGGCTACCACTCCTATAGTTCTATTCCTATGACGGTCTGTTAC
AAAAAAAAAAAACGATTTTCGTAGTAATAAATAGTGATAAGATAAGGTAGGTAAATAACATGACTACCACAAAAGTCCTG
CATTGGTTTCAGGTTTTAGGGCCCGCATTTCAATGGACGAACCTAATTTCAAAAAAATAGAGACCAAAATACAAGAGAAC
ATTCAAGGGATCATTTAATCACTTGGCAAATCCGGTGGCCGCAAATTTTGAATTATTATTATGTACAAGAGAATATTCAT
CCCATTTTTCTTTTCTTTTTGGAGTATCAAGAGATTGTGGACTTTGAACGAATGTAAAATTTATTCACACAAAAATTCTG
TTTTACATCTAGTGCTCGTGAAGTAGACCATATCAGACTGTAAGTGTTGTGGGTTTTTTTCTAACGACATAGGTTCTTTA
GTTGTTGAATAAAATACTTGGTTCAACTCTTTTTCTTTTACACTCGGTTTGATTAGTTTAGTTTTCACTATATTTTGGTA
TATTCGTCGTAAGTACAACCAAATAAGTCAGAGTCAGACTTAAGAGTCAGCTAAATTTCTTTTGGTTTGTATGCAAAAGA
GCAGATCGTGGTTTGCGCACGTGGTTTGAGGTCAGAATATCCGAAACTCTATCGCTCGATACTTTTAGGCCGCCCCATTG
GGCCCAAGGTTGAAGATTGACTTGGGTTGTAACTTGTGACCCAATCGTTGTGGAATTTTGTGACGTTTGAATTTCAGTAT
CATTTATTGGGTTTTGCCAATGTAGTACAGAAAAAATGAAACTCCTTGGCCAATGATTTCATAACGTTTTAAATAAAAAG
CTCATTTTCCAAATGTTTACGTTTATACTTTATAGTTAGTGGGTTGCATCTTCTTTCTTAATAGCCCATTCTCCTTTGCT
TTCTTGATTTCCGCGAATTAAGGTTTTGGTTTTGGAGCTTAAGTTCAATTTGTGCATTTTTTTTTTTTTTTCCAGTTTTC
AACTAATTATGAAAGTATAATTTGGTCGATTTTGCTACATAATAAGTTGATTGTATTTTTTTCATTGTATGCATAATTAG
TGGTATTTTGTAAACTCGACCAGGACGGTGGAATCCTCGACCAGCTTTTACATAAATCCAACAGAACCATCGTCCATCGA
TCTGATTACTCCGGTCTCCGGGTCTTAAAAGTTTACAACATTGTAACAATTTGGAAATGGTTGTTAGTTTGTTACTTGTT
AGGTAGTAACCCCCCCAAAAAATGTATTGAGAGTTCTCAACACTATTTTATTTGAAATATTTACGTAGAGACAAAGTGTT
TTGGAATTCACCATGCATGTATACGATGTCATCACATTTATACCCCGAGGGTTAGCTAGTATTAGTATACATATAGTTTG
ATTTTGTTACACGTTTGTTTGACGCATTGTGATATAATAACAAGTGTACGTAGTGGTAGTAAATCGATGGACAAGTTTAA
AGTTTTGTATGCCTATACGTACGAAGATATAAGTATAGATAAACAACAAAAATAAAGTATGGGAAACGGAAAGAAGAATG
TAGCTGGTTTGATTGTAATCATTAGAAAACAAGAATAACAAACATGAAAGGGAATAAAATGATGGGTGAATAATTGTAAT
GGAAGGCACATTTTATTTATATATTCATTAGAATCATTGTTAGTTAGAATTTTTAAAAATAAAAGAAAATGGGGGCGAGA
ACAAAGGAACATGAATCCAGCGATTTGAAGCAATGTACACAGCAACTTCCCACTATGGCATGCACTATCCTATAAAACCC
TATACCTAATCTCCACGTTCCTCATTTCCAGTTTTGGCCTAATTTCTTTTCATAATATGACCATATATCATATTACAGAA
TTGATCAATATAATACACGGTTTTTATTTCTAAATACCTTCTAAATAAGGTTTTTTATCAGCCTAAAATACGACTCATTT
GATACAAAGTCAAACAGTATACGATTTTTCAAAAAAAAAAAAAACAACTTAATTAACTTCAATTAGACAACCATGTTTAC
TTAATTTGCAACATATCTCATTGGCTAACCACAAACATACATAACTAATTGGGATCAATAAATAATTCATTGCATTCTCT
TTTCTTTCGTTTGTCATTTTTTTTATATATCATATACTTAATGTATAACTAACAAAATCCATAACAATCACAATAATTTC
ACAAACTCCATAACAATCATAATAATTTTATTATATTAAAAGCATATCTTTATTATATAGTATGTATTTATGTATAACTT
ACAATATACATAACAATCACAATAATTTTACAAGACACACGTATCAATCTCAATAATAGCTTAAAAATGAAATGGAAAAA
AATATATACTAGAAGTCGGTTATAAAGGACAAACTAAGCTATAAAAAATATCTCAAATCCAAAGATAAACAAAAATTATT
ATTTGTACTACTATACCCTTAGCAAATGTGCTCTCTCAAACTCACTGATTGAATGAACCAACCTTTGAGGTCGGCAACGC
AATATGGATGAAGAACAAATCGCCTTCAGCGTCACATTCA
>AT1G27220.1 | chr1:9465445-9468444 FORWARD LENGTH=3000
AAAACTATCAAAATAATGAATATAAATAAAGAAAAATAGGTGCATCAATCTTCTCGAGTGGATTGGACTAATATTGTAGT
TGTAAAATATTTTTCTTCATTAAATATTTATTATCTTTCATTTAATATTATTTACCGAAAAGCTTTTAAATTTTAGTTTT
CCACAGATTTACAAAAAAGGAAAAAAAATCTAATACCCATAATTTACTTACGTGATCTTCGATAGATGAAAATCTAAACA
AAGTATAGATATGGAATGATACAAATATCAACTACTATACGAACACATCCTTCGTCACGCGTTCTAGTTTATCTCCTGCT
TCGTGCTCGTGACGTGTTAGGGAGACGATTGTTCTTAAAAAGCCTTCTTCTTCTCCGAAATTTGGTAACTATACGCATAC
GATCTTCATTTTTTCTTTTGTTTGAGAATGAGATTAAGCCCTCTAATTAATCTAGTGTTTCCATATATTGGAAGAGCCAA
TTAATATGGCTTAATTACGGACTTTTCAAGGATCCAAAATATAGGAGAAAATCTAAATTGTAATATCTTTTTAGATGCTT
TAAAACTTGAGGAATGAGATTTGTATTTATGCACTCTAGGTTCTGCTTTTTAAAAAGATTTCTAAAGTCTTTTTAAAAAC
AAAAGTAGTAATAGTTTTTAGATATAGTAGAGAGATTCAATGACTCATCTGAAATGTTTTAATCAAGAAAATTTCTCTTT
CTTTAGATAGCAAAGGGGTTTGGTGGGTAAAAAAAAAAAAAAAAAGCAAAGGGGTTTGGTCAATTTAAAACCATGGTTGA
AAGAAGAGTTCAAGTGGAGCCAACTCTTAGTGATGCGCATTCATATATCACTGCTGTGAAGGAAGCATTTCATGATGAAC
CTACAAAATATGAAGAGTTTATTAAACTCATGAATGATATTCGTGATCATGGGTAGAATTGTCTTCTCTCCCTTCCCTGT
TATATATGTTTGTTTGCTCTTAATTTCAACTATGACAACAAAAAAACACATTGTGAATTGTTTTTTGATGTTATTATTCT
CTTTGTAGTGTCGATAAGGCTAGTGGCATTGCAAAGTTGACTGAACTCATTAAAGGACACCCGAGGCTGCTTCGTGGTTT
AAGTTTCTTCTTTCCACAGGTTAACAGAGACATCCATCATGAGGCTAAGAGAACCATCATTCTCAAGGATAAGGCAACCA
TCCCTCCCGAGGCTGCTTATCGGGGTGCTAAGTCTACTTATACCAAAATAAAACAAATTGAGCCTGACTGGGAGAATTTT
ATGAACATGCTTAAGGTATAAAATGCTAAAATGGTTCATAATTTTTTTACTAATGTATGATTTTAGTAATTTATATCTTC
GTATCTGCAGACAAGGTTTCGGAGCCTTGATACTCATGTAGTTGAGTCATTTCTCAAGATAATGATAATGTATGATGAAG
GAAAAAAATCGGAAAAGGAGGTGCAAGAGGAGGTAGGTTCTCTGTGGGCTATTTTGCGTTGTCCTTTCACTTTTTTTTTT
TTTTTTTTTTGGTTTGATATGGTTATAATATATCTTGCAGGTCGTTGATCTTCTCTATTATCATGAAGATTTGATCGACA
AGTTTTTCAGATTGTTTAACATGAGAAAATAATCTTCTAGCACCAAGATCTCTAACTCTTGGTGTGGAAAATGTATATGA
AGTTTCTTTAAATAGACTTTTGAGTTCAGTTCGAATCTTTTGACATACACATATGTTTTATTTTATATGTTTCATTTTTA
CCAAGAAGATCGTCGTGTCAATTAGATTCAGTAATTAATAATCAAAGTATTACAAATTTACAACTGAACTCGAAATCCTA
AAACCTAAACAGTAATCCTAAATGATGTGTCAATTTGTCTTTCTTTCATCACGTAAGCAATGAACGTAGAACCAAGCTGT
AACCATGTCATTTACCAAAACATTGGTATTTTTCTCTTTTAACTTTGACATTTTGTTCAGAGTAAAAAAAATGGGACCAA
ATTATAGGACATATAGTTATATTTGATTCAATTTAAAATCTGATGTAGGCTTATTGGAAAAGAATATCAATAAACTAAAA
TTATTTGAAACAAATCTTCAAAATAATAAATATAAAAAAATTTCGATTATAATTCTACTTTTTATTTGATGTTTTAGGAG
TAAAATCTAAATCTCGACAAATCCTAAAAACCAAATCTTCACAATATTTACATCTTAATAACTACAACTTTAACAGTTAA
ACAAATGATAGTGTATTTTCTTTATATTGAATAATGTTATAAAGCAAATTTACGAGTATTTGTTGACAAAAAATAAAGAA
AGTAAAATTTACTAGATTTATATCTCTGTTATTTTAAGATCTATGACATTAATACTTTTGACTCGTTGTCTATTTTTTAT
ACCAACTATATAAGTTAAAGTGTTTTCTAAAAAAGATATTGCAATTATATATGCCACATTGTAACAAAAGTGATTTAAAC
TCTCGGAAAAGTTAAAAGTAATAAATAAGCTTTCACAGATGCTTGTAAAGCTTTACAATTTAAATTATTTATTACTAAAT
TTACATAAATATATGTATAATTAAAATTTACATAAAAATCTGTAAATTGTAATTAATGTGAAATTTTTATTTACAACTAA
CATGTGTTTATTATATTTAGTATTATGATACAATTGCAAAAGGTCTATTTTTTTTTATATATATATAAAGACCTATACAG
CTCAAATTAAAATCATTCAAGTTCTAGTGGTGAACCTTATACCCATAGTAAATTTTCTGGTTTGTTACTTTGAACTCATT
TCACAATTCTTATTTGATCGTTTTTTCTTATCAATCTAAATTTTAGTAGTATCATGTTCTCATGTTTTGCAATCTGCATA
GTGCATAGTTCATTGCATGTACTTTTCAATTCTAGTAATTGTGAGTTACGATCCCCTAATGCAAAATTCTGTTTCCCCCC
ACCCCCCAAAAAAAAGTTTAAGTTACTTTTAAAGAAAAGA
>AT1G27240.1 | chr1:9467077-9470076 FORWARD LENGTH=3000
TCTTCTAGCACCAAGATCTCTAACTCTTGGTGTGGAAAATGTATATGAAGTTTCTTTAAATAGACTTTTGAGTTCAGTTC
GAATCTTTTGACATACACATATGTTTTATTTTATATGTTTCATTTTTACCAAGAAGATCGTCGTGTCAATTAGATTCAGT
AATTAATAATCAAAGTATTACAAATTTACAACTGAACTCGAAATCCTAAAACCTAAACAGTAATCCTAAATGATGTGTCA
ATTTGTCTTTCTTTCATCACGTAAGCAATGAACGTAGAACCAAGCTGTAACCATGTCATTTACCAAAACATTGGTATTTT
TCTCTTTTAACTTTGACATTTTGTTCAGAGTAAAAAAAATGGGACCAAATTATAGGACATATAGTTATATTTGATTCAAT
TTAAAATCTGATGTAGGCTTATTGGAAAAGAATATCAATAAACTAAAATTATTTGAAACAAATCTTCAAAATAATAAATA
TAAAAAAATTTCGATTATAATTCTACTTTTTATTTGATGTTTTAGGAGTAAAATCTAAATCTCGACAAATCCTAAAAACC
AAATCTTCACAATATTTACATCTTAATAACTACAACTTTAACAGTTAAACAAATGATAGTGTATTTTCTTTATATTGAAT
AATGTTATAAAGCAAATTTACGAGTATTTGTTGACAAAAAATAAAGAAAGTAAAATTTACTAGATTTATATCTCTGTTAT
TTTAAGATCTATGACATTAATACTTTTGACTCGTTGTCTATTTTTTATACCAACTATATAAGTTAAAGTGTTTTCTAAAA
AAGATATTGCAATTATATATGCCACATTGTAACAAAAGTGATTTAAACTCTCGGAAAAGTTAAAAGTAATAAATAAGCTT
TCACAGATGCTTGTAAAGCTTTACAATTTAAATTATTTATTACTAAATTTACATAAATATATGTATAATTAAAATTTACA
TAAAAATCTGTAAATTGTAATTAATGTGAAATTTTTATTTACAACTAACATGTGTTTATTATATTTAGTATTATGATACA
ATTGCAAAAGGTCTATTTTTTTTTATATATATATAAAGACCTATACAGCTCAAATTAAAATCATTCAAGTTCTAGTGGTG
AACCTTATACCCATAGTAAATTTTCTGGTTTGTTACTTTGAACTCATTTCACAATTCTTATTTGATCGTTTTTTCTTATC
AATCTAAATTTTAGTAGTATCATGTTCTCATGTTTTGCAATCTGCATAGTGCATAGTTCATTGCATGTACTTTTCAATTC
TAGTAATTGTGAGTTACGATCCCCTAATGCAAAATTCTGTTTCCCCCCACCCCCCAAAAAAAAGTTTAAGTTACTTTTAA
AGAAAAGAGGTCATGTATTTGAGATGATATAAATTACATCTAAATAATTAATTGCTTTAATTGAAAACAATAACTAAAAA
ATCTTTCTCTTTGTTTGGAAAATAAAGCTTCAATTTGACCAACTTTAAACCATGGTGGGAGGAGGAAGTAAACATGTTGG
AGAAGGAAGTAAACCGAGGGCAACTAAAGATGACGCGTATGCATATCTTAGGGCTGTGAGGGCTAAATTTCATAATGATA
GTAAAAAATATGACGATTTTGTTGCGGTCATGACAAATTTTAAAGCTCGAAGGTATGTGTGAATATAGTTTATACAAAAT
ATGAGAAAAAAAATTTGGTTTTATTTTTAGTTCAATCTTTATTAGGTTAACTCTCTCTTTTTTTTCTTTTAAAAAAAGGT
AATTAATGATTTATAATCTCATTGTAGAATTGATAGGGATGGTTGCATAAAAGAGGTGGAACAACTGCTTAAAGGACATA
GAGATTTGATTTCGGGTTTCAATGCATTCTTACCAAAGTGTTTGGAGATAAAAAATTATTACTTTGGGGCAGGAGAGGGT
AGGTGAATGTCTTGGGATTTATTCGTTCGTCTAAACCAAGTTCGGTTTAGATATGTACTAAAGAAATTATTTGTGATCCG
TTATTTTTTCAGCCAGCCATTGTGTCTTATAAATAAGGTTGTATGATCTTTGTGATTTTCAACTTTTTAAATATCAATCT
CCATTCAACCCGAAATTATTAAAAATAAAATAAAATTTCCATTCAACTCTTTACTCTTATAATTCAACATAATATTAGAA
TTTCAGATACTATGAGAGAATTCAACGAATTTATCGTATACTAGGTCTTATTGTATTATCAATTTTAAATTACTTAAAGT
TAGTTTTCAGTAATAAGTAAATTAAATGATAAAATTCTAATTGATAAAATGCTTTTAATAAAATGAATGATAAATTTATC
CAAAAAAAAAAGAGAAGGAAATGCTAAGTGATCAGATATGATATTCCTTAATCGTTACTATAAATACACTCAGTGAATAG
AATTTCGAAACATTCTCAGTGCGTTTGTTTCTTGAGATCTTGAAGTCGTTTACACTGCGAAGAGGAAACTTCTTGCTCGT
TCGGTAACTAAACGATCATCATCATCTTCTTCTTCTTCGTCCGTTTATTTTCTCTTTCGTTCATGTGAAATCATCTGACG
ATTAGGTTAACGATCGAGTTTCTCAATTTTGAATGTGATTATTTCTTGTTTCTTGATCAGCACGTCTTGTTGTTTTCTTT
CTATCGAGATTGATTCAAGATGTTCTTAAAGATCTTGTTCGATGAAATCTACATGAGTTTGTCTTCTATTAGATGAACAT
TACATGAATCATCCATATCTGCAAAGATTTTGAGTTTCTTATACCTAGACGAACTAAGTTCTCCATCTTGTTGTTGTGGT
TCTGTTTTTTTGAAGGATTCTAAAGTTAATTTCACACCGTGGTTGGAAGAAGCTTATCACCGGAGGTAACTATGAATAAA
GCTTTTGCATACATCATTGCTGTGAGGGACAGATTTCGTGATGAACCTGCAAAATATCGACAGTTTCTAAGCCTCTTGCG
TGATCGTCGAGCTCGTAGGTATGTTTAAAAGTATATAGAG
>AT1G27250.1 | chr1:9469635-9472634 FORWARD LENGTH=3000
CGATTAGGTTAACGATCGAGTTTCTCAATTTTGAATGTGATTATTTCTTGTTTCTTGATCAGCACGTCTTGTTGTTTTCT
TTCTATCGAGATTGATTCAAGATGTTCTTAAAGATCTTGTTCGATGAAATCTACATGAGTTTGTCTTCTATTAGATGAAC
ATTACATGAATCATCCATATCTGCAAAGATTTTGAGTTTCTTATACCTAGACGAACTAAGTTCTCCATCTTGTTGTTGTG
GTTCTGTTTTTTTGAAGGATTCTAAAGTTAATTTCACACCGTGGTTGGAAGAAGCTTATCACCGGAGGTAACTATGAATA
AAGCTTTTGCATACATCATTGCTGTGAGGGACAGATTTCGTGATGAACCTGCAAAATATCGACAGTTTCTAAGCCTCTTG
CGTGATCGTCGAGCTCGTAGGTATGTTTAAAAGTATATAGAGCACGCACATGTGACTATGTGAGAATTGATTCTGATGTT
ATTATTTTCTTTGTAGAATCGATAAAGCTACTTTCTTTGTAGGGCTGGTGGAGCTCATTAAAGATCACTTGGATCTGCTT
CTTGGTTTTAATGCCTTACTTCCAGCTAGGTTTCAGATACCCATCACACCAGCTGGATTTCAAAACGTGGTTGGAAGAAG
CGTACCACCGGAGACAACTATCGAGGATGCGACTTCATACCTCAACTCTGTGAAGAGAGCATTTCATGATGAACCTGCAA
AATATGAGGAACTTCTTAAGCTCTTGAATGATATTGAAGCTCGTAGGTATGAGTTGTTTTCTTCATGTTATGTTCGATTT
ACTCAGTCTAACCAACAAACACGCATGTGAATTGATTCTAATGTTACTAAGTCTCTTTGTAGAGTCGATGCTGCTAGTTT
CATTGCAAGTGTGGAAGAACTCATGAAAGATCACCAGACTCTGCTTAATGGTTTCAGTGTCTTCCTTTCAGCTGAAATGA
AGTTTATCAGGAAGCTTAAGGTATAGACTGCTAAATTTGGTATACTAAGCCTGAAGAAAACCATTTTGATGTTTCCAATT
TGTTAACTTGCGGCTTAAGTAACAAAATGGTTTCGTGTGCAGGCAAAGTTTCAGGGCGATGGTAGTCATGTAGCTGACTC
TGTTCTTCAGATATTGAGAATGTACAGTGAGGGAAACAAGTCCAAAAGTGAGGCGTTCCAGGAGGTATGGTTCTTGGTTG
AGTCACTTTGTGTTTTGCTTTCTTAGTTCTCTGGTTTGATTTGCTTTGTTATCGTTTGCAGGTCGTTCCACTTGTTCAGG
ATCATGAAGATTTAGTCATGGAGCTTATAAAAATTATTTTCAGTGATCCATAGAGTCTAGAGATAGGCAAGGACGGTACC
GGAAGACTGTTTATACCTTCAGAGACAAAAATATGAGTAGAGCTTCTAATGAGAAGAGAGTGTTTTTAGTTTTCTTTGTA
AACATTTGAGTTTAGCTTTGATTAACATGACATTCACAAATATGCTATGCTTCTATGCTCAATGAATTGGTGTATAAGAT
ACTAAAAGATAGTGTATAGTTTCTTTTGTAGAGCTTTCTTTAATATCAAAATGTTTTTTTCACTTAATATTTTCTGGTTA
TCTTTGGGGTCATCTTTTAATAGAAACTGAGAGGAGAAACACTCAAAATCAGAGTTCAACGTTGAAACAATAACAGAGAG
GAACAGAGCAAACCAAACAAGAATTACTTGAGTAAATACAGAGCAAACCAAAGAAATTTTAGTAAATCTAATGACAACAA
ATATGTTTTCTAAATTATTGTATAAATTACGAATTGATAAAATATTTTATTATCATATTGAAGAAAGCTTTTAAAATTTC
AGATTCACAAATTTTACAAATTACAGTTTTACAACAACAAAAAGAAATGAAGTCAATATGATAATCCCCTACTATAAATA
TAGACTCGTGAATAAAACTCAAATCAGTCTCTGAGGTTTTGGTGAGAGAAAAAAAGAACTCAAAACAGAGTGCGTTTGTT
TCTGGGAATCTTGAAGCCTCTCCCACTTGCGAAGACGAAGCTTGCTCGTTAGGTAGTTTTCTTCTTCTTCTTCTTCGTTT
CAATTCCTTTTTCGTTCATGTGAAATGTGAAATCATGTGACGTGACGATTAGGTTAACGATCGAATGTCTTGATCTCGTA
TATGATTCTTTTCTAGTTTCTTGATCGGCACGTCTTGTTGTTTTCTTTCTATCGAGACTGATTCTAGATGTTCTTAAGGA
TCTTGTTGGATGAAATTTACATGAATCTGTATTCTAGAAGATGAACTTTGCATGAATCACGACGAACTGATTTAGTTGTT
GCTGTAGATTAAGTTTCTCGAGATAGATTCGAGATACACGAAGGGTTTCAATGAATAATCTGATCTGTTTCGATGAACAA
TAATCTTTATCTTTGACTTATGGATTAGGCTAATTTGACACCATGGTTGGAAAAAGCAAATCACCAGAGTTCAATTTCGA
AGATGGGATGGCATACTTCGATGCTGTGAAGGTCGCATTGCAGGATACTGAACCTGAAAAATATCAAGAGTTTGTAAGAA
TCTTTATTGATTATACTGCTAATAGGTATGTTTTGGTTTGCTCTTCAACAGTTTAGAGAACAAAGACACATGTGAGAATT
GATTCTGATGTTATTTTTCTCTTTATAGATTCGGTTTCGAAACTTTGAGTGCAAGCTTGCAGGAACTCCTGAGAGATCAC
GCGAATCTGTGTCATGGTTCAAATGTCTTACTTCCTTTTAGGTTGCAGACAGCCATCCCTCCCGAGGCTAGCGCAGAGTT
TCACATCAATAAGGTGGTTGGAAGAAGCGTACCACCGGCGGTGGCGGTGCCTACCATGGATGATGCGACTTCTTACCTCA
ATGCTGTGAAGGAAGCATTTCATGATGAACCTGCAAAATATATGGAAATTACTAAGCTCTTGACTGATCTTAAAGCTCGT
AGGTATGAATTGTTTTCTCCATGTTATGTTTGATTTTCTC
>AT1G27260.1 | chr1:9470968-9473967 FORWARD LENGTH=3000
AGTCTAGAGATAGGCAAGGACGGTACCGGAAGACTGTTTATACCTTCAGAGACAAAAATATGAGTAGAGCTTCTAATGAG
AAGAGAGTGTTTTTAGTTTTCTTTGTAAACATTTGAGTTTAGCTTTGATTAACATGACATTCACAAATATGCTATGCTTC
TATGCTCAATGAATTGGTGTATAAGATACTAAAAGATAGTGTATAGTTTCTTTTGTAGAGCTTTCTTTAATATCAAAATG
TTTTTTTCACTTAATATTTTCTGGTTATCTTTGGGGTCATCTTTTAATAGAAACTGAGAGGAGAAACACTCAAAATCAGA
GTTCAACGTTGAAACAATAACAGAGAGGAACAGAGCAAACCAAACAAGAATTACTTGAGTAAATACAGAGCAAACCAAAG
AAATTTTAGTAAATCTAATGACAACAAATATGTTTTCTAAATTATTGTATAAATTACGAATTGATAAAATATTTTATTAT
CATATTGAAGAAAGCTTTTAAAATTTCAGATTCACAAATTTTACAAATTACAGTTTTACAACAACAAAAAGAAATGAAGT
CAATATGATAATCCCCTACTATAAATATAGACTCGTGAATAAAACTCAAATCAGTCTCTGAGGTTTTGGTGAGAGAAAAA
AAGAACTCAAAACAGAGTGCGTTTGTTTCTGGGAATCTTGAAGCCTCTCCCACTTGCGAAGACGAAGCTTGCTCGTTAGG
TAGTTTTCTTCTTCTTCTTCTTCGTTTCAATTCCTTTTTCGTTCATGTGAAATGTGAAATCATGTGACGTGACGATTAGG
TTAACGATCGAATGTCTTGATCTCGTATATGATTCTTTTCTAGTTTCTTGATCGGCACGTCTTGTTGTTTTCTTTCTATC
GAGACTGATTCTAGATGTTCTTAAGGATCTTGTTGGATGAAATTTACATGAATCTGTATTCTAGAAGATGAACTTTGCAT
GAATCACGACGAACTGATTTAGTTGTTGCTGTAGATTAAGTTTCTCGAGATAGATTCGAGATACACGAAGGGTTTCAATG
AATAATCTGATCTGTTTCGATGAACAATAATCTTTATCTTTGACTTATGGATTAGGCTAATTTGACACCATGGTTGGAAA
AAGCAAATCACCAGAGTTCAATTTCGAAGATGGGATGGCATACTTCGATGCTGTGAAGGTCGCATTGCAGGATACTGAAC
CTGAAAAATATCAAGAGTTTGTAAGAATCTTTATTGATTATACTGCTAATAGGTATGTTTTGGTTTGCTCTTCAACAGTT
TAGAGAACAAAGACACATGTGAGAATTGATTCTGATGTTATTTTTCTCTTTATAGATTCGGTTTCGAAACTTTGAGTGCA
AGCTTGCAGGAACTCCTGAGAGATCACGCGAATCTGTGTCATGGTTCAAATGTCTTACTTCCTTTTAGGTTGCAGACAGC
CATCCCTCCCGAGGCTAGCGCAGAGTTTCACATCAATAAGGTGGTTGGAAGAAGCGTACCACCGGCGGTGGCGGTGCCTA
CCATGGATGATGCGACTTCTTACCTCAATGCTGTGAAGGAAGCATTTCATGATGAACCTGCAAAATATATGGAAATTACT
AAGCTCTTGACTGATCTTAAAGCTCGTAGGTATGAATTGTTTTCTCCATGTTATGTTTGATTTTCTCAATTTACACAACA
AACACACATGTGAATTGATTCTGATATTACTAAGTCTCTTTGTAGAATCAATGCCGCTAGTGTCATTGCAAGGATGGAGG
AACTCTTGAAAGATCACTTGAATCTGCTTCTTGGTTTCTGTGTCTTCCTTTCACCTACAAGGAGGTTTATCACGAAGCTT
AAGGTAATAGAGTGCTTAAATGCTTATAGTTACTGGATGTTTCTTATATGTTAACTTGTGATTTAAGTAACAAAATTGTG
GATGTGCAGGCAAGGTTTCTGGGCGATGGTAGTCAAGTAGTTGACTCAGTTCTCCAGATATTGAGAATGCACAGTGAGGG
AAACAAGTCCAAAGATGAGGCGTCTCAGGAGGTATGGTTCTTTGTGGGACACTTTGTGTTGTGTGTTGCACTTTCTTAGT
TCTTTGGTTTGATTTGCTTGTTACCTTTTGCAGGTCCGTGCACTTATTCAGGGTCATGAAGATTTACTCATGGAGCTTTC
AGAAATTTTCAGTGATCCATAGAGTCTAGAGATAGCTAAGGACAGTACTGGAAGACTATATACCTTAAGAGACGAAAACA
TTTGAGTTTAGGTTTGATTAACATGACATTCACAAATATGCTATGCTTCTATGTTCAATGAATTGCTGTGTAAGAGACTA
AAAGAAAGTGTATTTGTAGAGCTTTCTTTGATATCAAATGTTTTTTTCACTTAATATTTTCTGGTTATCTTTGGGGTCAT
CTTTTAATAGAAACTGAGAGGAGAAACACTCAAAAACAGAGTTCAACGTAGAAACAAAAACAGAGAGGAACAGAGCCAAA
AACTACAGAGCAAACCAAATAAGAATCAAGTAATTCTAATAACAAATATATTTTCTAATTTAAGTAAACCTTATATGAAT
TACGAAATTGATATACTCCCTAGTATAAATATAGACTCGTGAACAAAAACTCTATGCAGTCTTGAGGTTTTTACTTTGCT
TCTAGAAATCTTGAACTCCTTACTCTGCGAAGACGAAGACGAAGCTTCTTCTTGTTCATCATTGCTGCTTTGCTCTGCTT
ATATCGGTAGCCATACTTGGTTCCTCTTTCGATTTATCATTTGTTTCGTTCAGTTGATATGTCAATTCACCAGACGATTA
GGGTTACGATCGAGTTTTCTGGTTCTCTGCTTTCAAATCGTTCCTCAATCTAGGGTTCTTGAGGAAGTAGATCGATATTT
ATTGCACTTGGCTCTGTTTCTTGAAAAACTTTAAAGAAATAGCTTTGAGATAGTAGATGGATTCAAATGATGTGATCTGA
CCTGTTTGGATTATAACAATGGTTTTAGGTCACACCATGG
>AT1G27270.1 | chr1:9473150-9476149 FORWARD LENGTH=3000
AGTCTAGAGATAGCTAAGGACAGTACTGGAAGACTATATACCTTAAGAGACGAAAACATTTGAGTTTAGGTTTGATTAAC
ATGACATTCACAAATATGCTATGCTTCTATGTTCAATGAATTGCTGTGTAAGAGACTAAAAGAAAGTGTATTTGTAGAGC
TTTCTTTGATATCAAATGTTTTTTTCACTTAATATTTTCTGGTTATCTTTGGGGTCATCTTTTAATAGAAACTGAGAGGA
GAAACACTCAAAAACAGAGTTCAACGTAGAAACAAAAACAGAGAGGAACAGAGCCAAAAACTACAGAGCAAACCAAATAA
GAATCAAGTAATTCTAATAACAAATATATTTTCTAATTTAAGTAAACCTTATATGAATTACGAAATTGATATACTCCCTA
GTATAAATATAGACTCGTGAACAAAAACTCTATGCAGTCTTGAGGTTTTTACTTTGCTTCTAGAAATCTTGAACTCCTTA
CTCTGCGAAGACGAAGACGAAGCTTCTTCTTGTTCATCATTGCTGCTTTGCTCTGCTTATATCGGTAGCCATACTTGGTT
CCTCTTTCGATTTATCATTTGTTTCGTTCAGTTGATATGTCAATTCACCAGACGATTAGGGTTACGATCGAGTTTTCTGG
TTCTCTGCTTTCAAATCGTTCCTCAATCTAGGGTTCTTGAGGAAGTAGATCGATATTTATTGCACTTGGCTCTGTTTCTT
GAAAAACTTTAAAGAAATAGCTTTGAGATAGTAGATGGATTCAAATGATGTGATCTGACCTGTTTGGATTATAACAATGG
TTTTAGGTCACACCATGGATGGAAGAAGCGTACCATTAGAGTTAACTAAGGATGATGAATACTCATAACTCGGTTCTATG
GAGGAAGTATATCATGATGAACCTGAAAAATTTAATCATATTCTCCACCTCATACGTGATTATTTTAATCATAGGTATGT
CTTGATTTCCCCCGGTTATGTCTGGTTTGTTCTTAAACAAATACAGATGTGAAATTGATTCTCATGTTTCTTATTCTCTT
GTGTAGAGACGATAGAGCTAGAATCACTGCATGTATGGGGGAACTCATGAGAGATCACTTGAACCTGCTTGTTCGTTTCT
TTGACTTCTTTCCAGCTGAGGCTAGCGAAGGGTTAGCCCAACTTCAAACCATTGCTGCAACAAGCGTATCACCGGATTCT
ACTATTGATGATGCGGTTTCATACATCAACACTGTCAAGGAAGCATTTCATGATGAACCTGCAAAGTATTACGAGTTTTT
CCAGCTCTTTTATGATATCAGGTATAGGTATGTATTGTTGTGTCCCTCTTCAATTCTGTTTGCCCTTAATTTCAAGTCTC
AATCTATACAACATTGTGAAGTGATTCTGTTTGTTATATACTATTCTCTTTGTAGATTAATTGATGTTGCTGGTGGCATT
ACAAGGGTGGAGGAACTCTTGAAAGCTCACAAGAATCTGCTTGTCCGTTTGAATGCCTTCCTTCCACCTGAGGCTCAGAG
AATCCTCCATCTCAAGATTGAGCAACGGGCTGCATCTGATATTAACAAAAGAAAACGTGTAGCGAGTTTTATCGGCAAGC
TTAAGGTATAGAGTGCTAAAATACTAAAACTAATCCTTACCATTTACCATTTTGATGTTCCATCTATGCTAACAGATCCG
TCGATGTACAGGAAAGGTTCCAGGGGGATGATCGTCATGTATATGAGTCGTTTCTCGAGATATTGACAATGTACCAAGAA
GGAAACAAGTCCGTGAATGACTTGTACCAGGAGGTAGGGTTCTTGGTTGGGACACTTTGGTTGGATTACACTTTCTCTTA
GTTCTTTGGTTTGATTTGCTTTGTTGTCTTTGCGGGTCGTTGCACTTCTTGAGGGTCATGAAGATTTAGTCATGGGGTTT
GCAGACGTTTTCAAGAGACCCACTGATCCATCAGGGTCAAAATCTGCTAGAGATAGCTAAGTACATTAGAAGACTGTCTC
TGCTTTAGTATAGGATGCTTTGAATATAATGCATGTTTGGGGTATAAGAGACAAAAAGAGTAGTTCTTTCTAATGAGAAG
TGAGTGTATAGTTTTCATATGAGATTAGTTTGATTCTTACTCCATAGAGAACATGATGTCATGATATGCAAATATGCTTT
TATATTTGAGGTGTAGATTGATTGGATATAAGCGACTAAAAGAGAGTGTATAGTTTCTTCTGACATGTACATGTATGATA
TTTTCCTCGTTACCAAGAAGACATGAGATTTTGGGGTCATCTTAGTTCAACGTAGAAACAAAAACATAGAGAAACAGAGC
CTTAGCACAAACCTATAAATGACCAAAAAGTACAAAGCAAACCAAACAAAAATATAGTAGTACCAATTACCAAATATGTT
TATCAATATAGTAAATCGGGTAATTCAAGTGAATTGCTGGTCTCACACATGGCACGAGGCTTCTTGCTTGCAAGTGAAGC
TACAGTCAAATTCTGCTAGCGTACTTGATCAAAAGATATATGTAGCAGGATGCTGTAAGGATGGCGATTCGAATTCCTAT
TAAAACTTGATGGAGGTGTTCGACACAAAAACACAGACTTGCGATCCTAAGCCAATCCCTTGCAGCGAGACATTTGGCGG
CTTTGACTACAAAACTCTATGTCTTGACGGAAAGTTCCACGTAGGACCAGTACCTGTTGATAAAACAAGGATTAGATTGG
CTGATTATGGTGGAAAGAGGGCAGTTTTGTGGCCTAATAATATTCACTCGCTTAGGAAGATGATTTGGTGTGCAGAGGTT
ACGCTTGAAAAGCGCAAAAGTGGTGAAATATGGGGGAAAGTTGAGTGGTTTGTGTAGAGTATATAAGTAAAGGATAGTTT
AATAAATCATTAATCCCTAATTCATTCTAATGTAGTCACTATATATATTGTAATTATATCATCTAATGAATTATTCAGCC
TTCAATACTATATGGTATCAGAGCTTTAAACGATCCCTAA
>AT1G27280.1 | chr1:9474991-9477990 FORWARD LENGTH=3000
TTCTTTGGTTTGATTTGCTTTGTTGTCTTTGCGGGTCGTTGCACTTCTTGAGGGTCATGAAGATTTAGTCATGGGGTTTG
CAGACGTTTTCAAGAGACCCACTGATCCATCAGGGTCAAAATCTGCTAGAGATAGCTAAGTACATTAGAAGACTGTCTCT
GCTTTAGTATAGGATGCTTTGAATATAATGCATGTTTGGGGTATAAGAGACAAAAAGAGTAGTTCTTTCTAATGAGAAGT
GAGTGTATAGTTTTCATATGAGATTAGTTTGATTCTTACTCCATAGAGAACATGATGTCATGATATGCAAATATGCTTTT
ATATTTGAGGTGTAGATTGATTGGATATAAGCGACTAAAAGAGAGTGTATAGTTTCTTCTGACATGTACATGTATGATAT
TTTCCTCGTTACCAAGAAGACATGAGATTTTGGGGTCATCTTAGTTCAACGTAGAAACAAAAACATAGAGAAACAGAGCC
TTAGCACAAACCTATAAATGACCAAAAAGTACAAAGCAAACCAAACAAAAATATAGTAGTACCAATTACCAAATATGTTT
ATCAATATAGTAAATCGGGTAATTCAAGTGAATTGCTGGTCTCACACATGGCACGAGGCTTCTTGCTTGCAAGTGAAGCT
ACAGTCAAATTCTGCTAGCGTACTTGATCAAAAGATATATGTAGCAGGATGCTGTAAGGATGGCGATTCGAATTCCTATT
AAAACTTGATGGAGGTGTTCGACACAAAAACACAGACTTGCGATCCTAAGCCAATCCCTTGCAGCGAGACATTTGGCGGC
TTTGACTACAAAACTCTATGTCTTGACGGAAAGTTCCACGTAGGACCAGTACCTGTTGATAAAACAAGGATTAGATTGGC
TGATTATGGTGGAAAGAGGGCAGTTTTGTGGCCTAATAATATTCACTCGCTTAGGAAGATGATTTGGTGTGCAGAGGTTA
CGCTTGAAAAGCGCAAAAGTGGTGAAATATGGGGGAAAGTTGAGTGGTTTGTGTAGAGTATATAAGTAAAGGATAGTTTA
ATAAATCATTAATCCCTAATTCATTCTAATGTAGTCACTATATATATTGTAATTATATCATCTAATGAATTATTCAGCCT
TCAATACTATATGGTATCAGAGCTTTAAACGATCCCTAAACCTAAATCTAGCCGCTACTCTGTTTTTCATCATTTTTCAT
TATTTTTCTTTCTCTTCAATGGCTTCTGAGACTGTCATTACATCTGATTCAACCAGTCTTCTCAACGTCAATATGACTAA
TGTTACCAAACTCACGTCCTCTAACTTTCTCATGTGGAGGCGTCAAGTTCAAGCTCTACTCAACGGCTACGATCTCACCG
GCTACATTGACGGCTCCATTGTCGTCCCACCTGCAACCATCACTGCAAATGGTGCAGTTACGGTCAATCCTGCCTTCAAG
CACTGGCAAAGGCAAGATCAACTCATTTACAGTGCTCTACTAGGCGCTATTTCAATCTCGGTTCAACCGATCCTCTCCCG
AACAACAACATCTGCTGAAATTTGGACTAAGCTGATGGACACATATGCTAAACCCAGCTGGTCTCACATCCAACAATTAC
GACAACAGATCAAGCAATGGAAGAAGGACACCAAATCCATCGATGAATTCTTCCAAGGCTTGGTGATGCGATTTGATCAA
CTAGCTCTCCTTGGCAAGCCGATGGAGAGTGAGGAACAGATGGAAGTCATTGTGGAAGGGCTCTCCGATGACTACAAACA
GGTCATTGACCAAATTCAAGGTCGTGAGGTACCTCCCTCTCTCACTGAAATTCACGAGAAGTTACTTAATCATGAAGTGA
AACTTCAAGCTGCGGCATCGTCTCTTCCGATCTCTGCAAATGCTGCAAGTTATCGTCCTCCAGCCAACAACAAGCATAAC
AACTCCAACAACTATCGCGGACAAAACCGTAACAACAACAATCGTGGTGCTAATTCATACCAACAGCCAAGAAACGATCA
GCCCTCTTCTCGTGGTTATCAAGGAAAATGCCAAATCTGTGGAGTTTTTGGCCATAGCGCTAGACGTTGTTCACAGCTTC
AGATGTCTGGCGCTTACTCCACCCCATCTCCAAGTCAATACCCTAATGCTACTGTTCCATGGCAGCCCCGTGCAAATATG
GCAGCCATGTCGTACAATCCTTGGCTTCTTGATAGCGGAGCAACACACCATCTTACCACAGATTTGAACAACCTTGCTCT
TCATCAACCTTACAATGGTGGAGAAGAAGTCACAATTGCTGATGGCTCTACTCTTCCGATCACTCACACTGGTTCATCAA
CTCTCTCTACTCAATCTCGTTCCCTTGCTTTAAACAATATTCTATATGTTCCCAACCTGCACAAAAATCTGATTTCAGTT
TACAAATTGTGCAATGCTAATAAGGTTTCTGTGGAATTCTTTCCTGCCCACTTTCAGGTGAAGGATCTCAGCACGGGGGC
CCGGTTACTCCAAGGCAGAACTAAAGACGAGTTATACGAGTGGCCAGTTCCTTCAAACACACCCATCTCTTTATTCGCTT
CACCTACACCAAAAACAACACTTCCTTCATGGCATTCAAGGCTTGGTCACCCGTCTCCGCCTGTTTTAAAATCCCTTGTT
TCTCAGTTTTCTTTACCAGTTTCAAATTCCTCTCAAAAACATTTTCCTTGTTCTCATTGTCTCATTAATAAAAGCCATAA
GCTTCCGTTTTATTCAAACACAATTATCTCCTACACACCTCTTGAATACGTTTACTCTGATGTCTGGACTTCTCCAGTTA
CATCTGTCGACAACTTTAAATATTATTTAATCCTTGTTGATCATTATACCCGATATACATGGCTGTACCCATTGAAACAA
AAATCACAAGTACGGGAGACTTTTGTGGCGTTCAAAGCTCTAGTGGAGAATCGTTTTCAAACCAAAATCCGAACATTATA
TTCTGACAACGGTGGAGAATTCATTGCGCTACGACAATTC
>AT1G27290.2 | chr1:9482577-9485576 FORWARD LENGTH=3000
AATGATTAAACAACAGAGGTGAAGAATCTATACATCATCCGGAAGCAGAGCAGAGCGAAGCAGAACAAAAAAAAGAAGAA
GAAGGATTGATTATATAAACACATATATCCGATAGAGTTTTTCTATGTTCTTTATCTGTATTTTGTTGGGGGGGTTTGGG
AAAATCATGTGGATATCAGGGAGTTTTATATTTCTTTACATTTCGAAAAAAGAATTTTTCTATTTAACTACTGTTAGAAA
TAGAGAAGCCTTGTTATTTGTGCTTTCATGTATGTCGTTTTTATGTAACATGATCATTTCTTAAAGCATACAAAAAGATT
TTAGGATTTCTGTTGCACTTCTTTCGATTTCCTTGCATTTTCGAAACACTCTGTGTTGATATCTCTTCCTTTAAATCTTC
TTACAATATTTGCTCATTCTTGATCTCTTTTATGGTTTTAAATAATTGTCTCTTCAAGTTCACACGGAATCTAGTGTGAA
TCGAGGTTTAGTCGTGCAGAGTTGTGTGTGTTATTACATGTTTTATTATTGTTTAAGTATATTTATTTAGTGGAGGACTA
TACGCTATTTGCACATCTCAATGTCAAATTGCTCAAAAATGGTAGAGGTGCCGTGCCGTCAATAGATGTCACGTGTCCTG
ACTTGCCTTCTCAATACAAACAAAAATACTCTCTACCTAAAAAAACACAATAAACAACAAACGCATCTTTGGAGCGGCGG
TGAGATTAGAGAAGAAGGGTTTGTGAAATGGAGTCCAGTGAGGATGTGGAGAATCTGAGTAGAGCTATTGAGAAGCTTCT
TCATGAGAAGAGGAAGAGAGAAGCTTCTGGTGACGCCTTCATTGAAGACGCTGATGATCAGCTTTTCCTCTCTAGCCTTA
TCTCTCAGGTACTTTACCATCGCTCTGTTTTCTCCTTTGTTGATTTATCTGATGTTGCAGCCAATCAACTTTCTGGGTAT
ATGATTGAATCATGAGTATTTGAGTGAGTCTGTGTAATTGTTTCGCTGTGATGTGTCTGCTTCGATTTTGATGAGATCCA
ACAAATACAAGCTTATCTTCATGATTGTGTTTAGTTGCTGTTTCATGTCCACAACATTATTTGTATTGGGATGTGTCCAT
TTCAGGCTTGTGCTAATTTTTTTGCCAATAACTTAGTTGGAATCACCAAACCCCAAGGGGAAAGAAGATGTCATAACCGG
AGAAGAAGAAGAAAAAGAAGAAGAATCTGCAGATTCTTCACCATCCAAAGGAAAAAGCGAGGGCCAGAGACAATTGGAAG
AAAGTATAGAAGAAATAGCTAAAGACATCAAGAAGGTGAAGAAGCAGAACAAAATAACCCATGTACTTCTCTCGGCTACG
ATCATCCTGACATTGGTTTGGCAGCTCTCTGAGTACTCCATGATTTTCATGTTGAAAGATAGAATAAGCCACCCAGTCAG
ATCCATCGGAGGTATGCTTAATGGAATGTTCAAAGGTAAGTTACGTCCAATCAAGAACCAACTTGCGGGGACTTCCAACT
CCAATGACCAAAACAACCATGGGAATGGATCACACACTGGACCTCAACTTCAAGTGCCCGAGCTGTTGCGAGAATTCGGT
TTCGACGATGAAGAATGATAGCTTCCCTTTGTGACTCAATAATACCAGTTGTTATTTAGGAACAGGGGTCACCCTCATTG
TTTCTTTGCTTTTAGTATAAGTAGTTTACTTTTATATGATCAAAATGCGAAAGAATAGTTGCTTTCTCAAACTTTTCCAC
ATGAAAAAGGGTTCCAAAAGAGAACCGTATTTCAAAAAATCTTTTGTTTTACCCTTACTGAATCATGGTTCAGTGCCCGA
AAACAAAAGGAGTCATCTCAAACAAAGTAACAAATAGCTCCATTGATTAAAATAAAAACAGACAGCAAACCACCTGAAAC
AAAGCTTAATGTTCCAAATCTAAAACCAACTCAAACAGTTTTTGAATAGTCCCAAACTTTCCACCACTCTCTTTTCAGCT
TCCAATAATGGTTCCATGTACCTCTGGCATCAAATTCCTCAGGCATAGTTCAACCTGAATATGTCATTGAACACGTAGTA
GTTTCCCTGATTCGATATCAAATGGAACATCTGGACACAAAACACAAGTATGTCAGGAATCAGGCAAAATCCAAACAACA
AGCAGTCATCAGATTTATGTTACAATCATATAGTGATCCAGTGCGTGATTCACAACACAAGAGATGCATACGTAGCTCAT
TACAAGTAGGTCAAGTTGACAGAAATTCATCCCACTTTGCTCTATACATACATTCCACAAGTTTGATGTTCATACAAATA
TGATAACAAAACACAATTAGTACCTTGATATGAAGAACTAAAATGACAAAAACATCTCTTATCGAACAAATCTAGTAAAG
AGCGTTCAACACTAAAAAGAGAAAACAATGTCTTACGGCAGATGATACAAACACTGCAAGCATCTCAAACTATTTAGAGT
TGAGACAATTTAATCAAGAAGGTGGCATATCTACAACTACAACAAGATCACATATGAGCATAGTTGAAAAAAACTAGCAG
AATCATGGCAAAGCAGTTTCCCAATACTACATTCACGAAGTGCAAGGAGATAGAAGCTCCACAAGACAAAATCTAAATGA
CACAAGATTACATCTACTGATCTACGCAATCATTTGGGGGAAACCTCTTTTATCTCCAACCTTATCACAGATCTATCACT
AAATGCATCAGGGAGGGTCTAAAATTTCGAGACAATTCCAGATCATTGAAGCTTTTAGTGACCTAATACACACATCAATC
TACAGAGCAGTAAGGATAAAAACCCTATCGTACATGATCAACAGCGAGGAATACAAAGGAAACACTAAAAATCGAAGTGA
TCTAAACCCAAGGGAAAGAGATAAGGCAAAAAAAAACCTGGCTGAACTTGAGAGCGTGTTGTTCACCAGCGAGCTGAAGA
TTGCCGGAGACAAAGACGAGCATACCACCGGCGGGACCAG
>AT1G27290.1 | chr1:9482577-9485576 FORWARD LENGTH=3000
AATGATTAAACAACAGAGGTGAAGAATCTATACATCATCCGGAAGCAGAGCAGAGCGAAGCAGAACAAAAAAAAGAAGAA
GAAGGATTGATTATATAAACACATATATCCGATAGAGTTTTTCTATGTTCTTTATCTGTATTTTGTTGGGGGGGTTTGGG
AAAATCATGTGGATATCAGGGAGTTTTATATTTCTTTACATTTCGAAAAAAGAATTTTTCTATTTAACTACTGTTAGAAA
TAGAGAAGCCTTGTTATTTGTGCTTTCATGTATGTCGTTTTTATGTAACATGATCATTTCTTAAAGCATACAAAAAGATT
TTAGGATTTCTGTTGCACTTCTTTCGATTTCCTTGCATTTTCGAAACACTCTGTGTTGATATCTCTTCCTTTAAATCTTC
TTACAATATTTGCTCATTCTTGATCTCTTTTATGGTTTTAAATAATTGTCTCTTCAAGTTCACACGGAATCTAGTGTGAA
TCGAGGTTTAGTCGTGCAGAGTTGTGTGTGTTATTACATGTTTTATTATTGTTTAAGTATATTTATTTAGTGGAGGACTA
TACGCTATTTGCACATCTCAATGTCAAATTGCTCAAAAATGGTAGAGGTGCCGTGCCGTCAATAGATGTCACGTGTCCTG
ACTTGCCTTCTCAATACAAACAAAAATACTCTCTACCTAAAAAAACACAATAAACAACAAACGCATCTTTGGAGCGGCGG
TGAGATTAGAGAAGAAGGGTTTGTGAAATGGAGTCCAGTGAGGATGTGGAGAATCTGAGTAGAGCTATTGAGAAGCTTCT
TCATGAGAAGAGGAAGAGAGAAGCTTCTGGTGACGCCTTCATTGAAGACGCTGATGATCAGCTTTTCCTCTCTAGCCTTA
TCTCTCAGGTACTTTACCATCGCTCTGTTTTCTCCTTTGTTGATTTATCTGATGTTGCAGCCAATCAACTTTCTGGGTAT
ATGATTGAATCATGAGTATTTGAGTGAGTCTGTGTAATTGTTTCGCTGTGATGTGTCTGCTTCGATTTTGATGAGATCCA
ACAAATACAAGCTTATCTTCATGATTGTGTTTAGTTGCTGTTTCATGTCCACAACATTATTTGTATTGGGATGTGTCCAT
TTCAGGCTTGTGCTAATTTTTTTGCCAATAACTTAGTTGGAATCACCAAACCCCAAGGGGAAAGAAGATGTCATAACCGG
AGAAGAAGAAGAAAAAGAAGAAGAATCTGCAGATTCTTCACCATCCAAAGGAAAAAGCGAGGGCCAGAGACAATTGGAAG
AAAGTATAGAAGAAATAGCTAAAGACATCAAGAAGGTGAAGAAGCAGAACAAAATAACCCATGTACTTCTCTCGGCTACG
ATCATCCTGACATTGGTTTGGCAGCTCTCTGAGTACTCCATGATTTTCATGTTGAAAGATAGAATAAGCCACCCAGTCAG
ATCCATCGGAGGTATGCTTAATGGAATGTTCAAAGGTAAGTTACGTCCAATCAAGAACCAACTTGCGGGGACTTCCAACT
CCAATGACCAAAACAACCATGGGAATGGATCACACACTGGACCTCAACTTCAAGTGCCCGAGCTGTTGCGAGAATTCGGT
TTCGACGATGAAGAATGATAGCTTCCCTTTGTGACTCAATAATACCAGTTGTTATTTAGGAACAGGGGTCACCCTCATTG
TTTCTTTGCTTTTAGTATAAGTAGTTTACTTTTATATGATCAAAATGCGAAAGAATAGTTGCTTTCTCAAACTTTTCCAC
ATGAAAAAGGGTTCCAAAAGAGAACCGTATTTCAAAAAATCTTTTGTTTTACCCTTACTGAATCATGGTTCAGTGCCCGA
AAACAAAAGGAGTCATCTCAAACAAAGTAACAAATAGCTCCATTGATTAAAATAAAAACAGACAGCAAACCACCTGAAAC
AAAGCTTAATGTTCCAAATCTAAAACCAACTCAAACAGTTTTTGAATAGTCCCAAACTTTCCACCACTCTCTTTTCAGCT
TCCAATAATGGTTCCATGTACCTCTGGCATCAAATTCCTCAGGCATAGTTCAACCTGAATATGTCATTGAACACGTAGTA
GTTTCCCTGATTCGATATCAAATGGAACATCTGGACACAAAACACAAGTATGTCAGGAATCAGGCAAAATCCAAACAACA
AGCAGTCATCAGATTTATGTTACAATCATATAGTGATCCAGTGCGTGATTCACAACACAAGAGATGCATACGTAGCTCAT
TACAAGTAGGTCAAGTTGACAGAAATTCATCCCACTTTGCTCTATACATACATTCCACAAGTTTGATGTTCATACAAATA
TGATAACAAAACACAATTAGTACCTTGATATGAAGAACTAAAATGACAAAAACATCTCTTATCGAACAAATCTAGTAAAG
AGCGTTCAACACTAAAAAGAGAAAACAATGTCTTACGGCAGATGATACAAACACTGCAAGCATCTCAAACTATTTAGAGT
TGAGACAATTTAATCAAGAAGGTGGCATATCTACAACTACAACAAGATCACATATGAGCATAGTTGAAAAAAACTAGCAG
AATCATGGCAAAGCAGTTTCCCAATACTACATTCACGAAGTGCAAGGAGATAGAAGCTCCACAAGACAAAATCTAAATGA
CACAAGATTACATCTACTGATCTACGCAATCATTTGGGGGAAACCTCTTTTATCTCCAACCTTATCACAGATCTATCACT
AAATGCATCAGGGAGGGTCTAAAATTTCGAGACAATTCCAGATCATTGAAGCTTTTAGTGACCTAATACACACATCAATC
TACAGAGCAGTAAGGATAAAAACCCTATCGTACATGATCAACAGCGAGGAATACAAAGGAAACACTAAAAATCGAAGTGA
TCTAAACCCAAGGGAAAGAGATAAGGCAAAAAAAAACCTGGCTGAACTTGAGAGCGTGTTGTTCACCAGCGAGCTGAAGA
TTGCCGGAGACAAAGACGAGCATACCACCGGCGGGACCAG
>AT1G27300.1 | chr1:9484195-9487194 FORWARD LENGTH=3000
TAGCTTCCCTTTGTGACTCAATAATACCAGTTGTTATTTAGGAACAGGGGTCACCCTCATTGTTTCTTTGCTTTTAGTAT
AAGTAGTTTACTTTTATATGATCAAAATGCGAAAGAATAGTTGCTTTCTCAAACTTTTCCACATGAAAAAGGGTTCCAAA
AGAGAACCGTATTTCAAAAAATCTTTTGTTTTACCCTTACTGAATCATGGTTCAGTGCCCGAAAACAAAAGGAGTCATCT
CAAACAAAGTAACAAATAGCTCCATTGATTAAAATAAAAACAGACAGCAAACCACCTGAAACAAAGCTTAATGTTCCAAA
TCTAAAACCAACTCAAACAGTTTTTGAATAGTCCCAAACTTTCCACCACTCTCTTTTCAGCTTCCAATAATGGTTCCATG
TACCTCTGGCATCAAATTCCTCAGGCATAGTTCAACCTGAATATGTCATTGAACACGTAGTAGTTTCCCTGATTCGATAT
CAAATGGAACATCTGGACACAAAACACAAGTATGTCAGGAATCAGGCAAAATCCAAACAACAAGCAGTCATCAGATTTAT
GTTACAATCATATAGTGATCCAGTGCGTGATTCACAACACAAGAGATGCATACGTAGCTCATTACAAGTAGGTCAAGTTG
ACAGAAATTCATCCCACTTTGCTCTATACATACATTCCACAAGTTTGATGTTCATACAAATATGATAACAAAACACAATT
AGTACCTTGATATGAAGAACTAAAATGACAAAAACATCTCTTATCGAACAAATCTAGTAAAGAGCGTTCAACACTAAAAA
GAGAAAACAATGTCTTACGGCAGATGATACAAACACTGCAAGCATCTCAAACTATTTAGAGTTGAGACAATTTAATCAAG
AAGGTGGCATATCTACAACTACAACAAGATCACATATGAGCATAGTTGAAAAAAACTAGCAGAATCATGGCAAAGCAGTT
TCCCAATACTACATTCACGAAGTGCAAGGAGATAGAAGCTCCACAAGACAAAATCTAAATGACACAAGATTACATCTACT
GATCTACGCAATCATTTGGGGGAAACCTCTTTTATCTCCAACCTTATCACAGATCTATCACTAAATGCATCAGGGAGGGT
CTAAAATTTCGAGACAATTCCAGATCATTGAAGCTTTTAGTGACCTAATACACACATCAATCTACAGAGCAGTAAGGATA
AAAACCCTATCGTACATGATCAACAGCGAGGAATACAAAGGAAACACTAAAAATCGAAGTGATCTAAACCCAAGGGAAAG
AGATAAGGCAAAAAAAAACCTGGCTGAACTTGAGAGCGTGTTGTTCACCAGCGAGCTGAAGATTGCCGGAGACAAAGACG
AGCATACCACCGGCGGGACCAGAAGGCTGACAATCGACGGTGGTGATGTTGTGCTTACACTGCTGGAAAGGGAGGCCGGT
GAGCTTAGCGACGATGTTCTGAGAGCCCTGGATCTTCTGGCCTTCGAAGGTCAACATGGATCCTTCTTGGTATAGAGAAA
CCAACCCTGGACGATTTGCATCGAAGGTGGAGTAGTAGTGCTCAACGAAAGCCTTTGCAACAGCGTCTGGATCCATCTCT
TTCTTCGTCTTCCTTTTTGATCCTTAGCTCTTGCGTCGTGCTTTTTCAACAGGCGAGAGAGGATCGAGAGGGTTAGATAA
TTTACTGAAAAATTATACGAATGGACCAAGACTAGAGATACTGAAATGAGTGTTTGACGATACTTTAAATGGGCCTTATA
TTTTTCAAGTTGGGCCCGTTAATATATGGGACAATCAACAGTATAGCTCAATTGGTAAATTGACTAACTTCATTTGATTC
CTACACCATTTAAAGATTTTTAATCAAATTCTGATATAACTAAGATAATATTTTAAAGCATTTAACTAACATGGAAAATT
ATGAAATGAAATATTAATTTTGGATAGAAAATTTAAAACATTTATCTTTGTGAAATAAAAAGAAAGTCTCTTATAATATA
ACTTGTAAAGTAATCCTTTAAATTCTAAAAGATCTAAAACAAAATGAGTTAAATCCTATGTCTATGTGTTGAATCTGGAA
GATCGAGGTGGAAGAAAAAGGATCATGATTCATGGGTGAGAGAACAACCGTTGATTGGTGTGTTTCAACTTTCAAGCAAT
CCCATTTTAAAAAAATAAATTTATGTAAGCAATTGCAAACAAAATGAAATGATTATGCTTTAAGATATCGACACGTGTAA
AACAGATGACGTACCAAGAAAATAAATGATTCTGTATTTTGTTTTAGCCATTTGTTTTTTCTTTAAAGGAAAGTGTATGT
TGAAATTGAAAAAACAAACCGAGTTATATATATAGAGTTATTTGACTAAAGAAGGAAGCTTTGGTTAAACTAACTTGTAT
AATTCTTTTGTGTAGTTTAGTTTTGATAAAATGGCCAAACAATTTTGGTCACTTTACCAACTACTGCAAAAAAACCATTT
TCATAATAATAAATTGTAACACGCCTTTTATTTTTATTATTGGAGGGTGAGAACTGAGACCATATATGCCTTTGTTCCCT
TCTTGTGGGTCCCTTTAGCCTTTTTTTTTCTTTTGCCTGCGCCGTTTAGTGTTTTTTCTTTTATATATAAATAGAGGTAA
GTTATTTTACCAATCATTTGGTGTTATTAATAGTAGTATTAATGAGGTTCTAAACTTGTTTATAAAAATCAGATCTTACT
AAACAAACTCAAAGAATCTCAACTATGAACATTTTTCTTCTAGAATCGAGTTTTAACATCATCATCAGCAGGATATAATT
TTTTGTGTTTGAATTTTATCTGTATTTTTTTTAGGAGTACATAAGCAGCTTAAGATTAAAATATATATTAATGGAAGTAT
GAATGAAAAAAGAAAAGAAAGATAATCAGATAATAGAGAGAGAGAGAGAGAGAAGGAAGCAGACATTTGTCTTCCACCAT
ATTCTTCTCATCTTTTCCGATGATAGATTCTTCTTCTTCT
>AT1G27310.1 | chr1:9481615-9484614 REVERSE LENGTH=3000
GGAATTTGATGCCAGAGGTACATGGAACCATTATTGGAAGCTGAAAAGAGAGTGGTGGAAAGTTTGGGACTATTCAAAAA
CTGTTTGAGTTGGTTTTAGATTTGGAACATTAAGCTTTGTTTCAGGTGGTTTGCTGTCTGTTTTTATTTTAATCAATGGA
GCTATTTGTTACTTTGTTTGAGATGACTCCTTTTGTTTTCGGGCACTGAACCATGATTCAGTAAGGGTAAAACAAAAGAT
TTTTTGAAATACGGTTCTCTTTTGGAACCCTTTTTCATGTGGAAAAGTTTGAGAAAGCAACTATTCTTTCGCATTTTGAT
CATATAAAAGTAAACTACTTATACTAAAAGCAAAGAAACAATGAGGGTGACCCCTGTTCCTAAATAACAACTGGTATTAT
TGAGTCACAAAGGGAAGCTATCATTCTTCATCGTCGAAACCGAATTCTCGCAACAGCTCGGGCACTTGAAGTTGAGGTCC
AGTGTGTGATCCATTCCCATGGTTGTTTTGGTCATTGGAGTTGGAAGTCCCCGCAAGTTGGTTCTTGATTGGACGTAACT
TACCTTTGAACATTCCATTAAGCATACCTCCGATGGATCTGACTGGGTGGCTTATTCTATCTTTCAACATGAAAATCATG
GAGTACTCAGAGAGCTGCCAAACCAATGTCAGGATGATCGTAGCCGAGAGAAGTACATGGGTTATTTTGTTCTGCTTCTT
CACCTTCTTGATGTCTTTAGCTATTTCTTCTATACTTTCTTCCAATTGTCTCTGGCCCTCGCTTTTTCCTTTGGATGGTG
AAGAATCTGCAGATTCTTCTTCTTTTTCTTCTTCTTCTCCGGTTATGACATCTTCTTTCCCCTTGGGGTTTGGTGATTCC
AACTAAGTTATTGGCAAAAAAATTAGCACAAGCCTGAAATGGACACATCCCAATACAAATAATGTTGTGGACATGAAACA
GCAACTAAACACAATCATGAAGATAAGCTTGTATTTGTTGGATCTCATCAAAATCGAAGCAGACACATCACAGCGAAACA
ATTACACAGACTCACTCAAATACTCATGATTCAATCATATACCCAGAAAGTTGATTGGCTGCAACATCAGATAAATCAAC
AAAGGAGAAAACAGAGCGATGGTAAAGTACCTGAGAGATAAGGCTAGAGAGGAAAAGCTGATCATCAGCGTCTTCAATGA
AGGCGTCACCAGAAGCTTCTCTCTTCCTCTTCTCATGAAGAAGCTTCTCAATAGCTCTACTCAGATTCTCCACATCCTCA
CTGGACTCCATTTCACAAACCCTTCTTCTCTAATCTCACCGCCGCTCCAAAGATGCGTTTGTTGTTTATTGTGTTTTTTT
AGGTAGAGAGTATTTTTGTTTGTATTGAGAAGGCAAGTCAGGACACGTGACATCTATTGACGGCACGGCACCTCTACCAT
TTTTGAGCAATTTGACATTGAGATGTGCAAATAGCGTATAGTCCTCCACTAAATAAATATACTTAAACAATAATAAAACA
TGTAATAACACACACAACTCTGCACGACTAAACCTCGATTCACACTAGATTCCGTGTGAACTTGAAGAGACAATTATTTA
AAACCATAAAAGAGATCAAGAATGAGCAAATATTGTAAGAAGATTTAAAGGAAGAGATATCAACACAGAGTGTTTCGAAA
ATGCAAGGAAATCGAAAGAAGTGCAACAGAAATCCTAAAATCTTTTTGTATGCTTTAAGAAATGATCATGTTACATAAAA
ACGACATACATGAAAGCACAAATAACAAGGCTTCTCTATTTCTAACAGTAGTTAAATAGAAAAATTCTTTTTTCGAAATG
TAAAGAAATATAAAACTCCCTGATATCCACATGATTTTCCCAAACCCCCCCAACAAAATACAGATAAAGAACATAGAAAA
ACTCTATCGGATATATGTGTTTATATAATCAATCCTTCTTCTTCTTTTTTTTGTTCTGCTTCGCTCTGCTCTGCTTCCGG
ATGATGTATAGATTCTTCACCTCTGTTGTTTAATCATTTCACAGAAGCTTCCATTCTGCGAATAGACATGTCAAACACAA
ACATTATTGCAAGAACATGAAACTAATACAAACATAGGTTTAATTTCAGACAACAAAAGTAATGTGAACATGAATAATAT
GATCCACGAGGAAACAAAAGAACAATATCGTTTCAGTCAAAGACAGAACAAACATCGGTGTGCTTTTCAATAAAACCCTA
ATTCGAACCTCCATTTCTATCAAAATAAGGACAGAACCAAAACCCAGTGGAATCATTTCTAGATGATCAATAAGGAAACT
TTGGTTAAAATCTAAACAGATCCGAGACGAAAGTAGAAAGCTTGAATCATTGAAACCAATTTGACAAACTTAACCCTAAA
ATTCAACAAAATTACCAGAAATCTCCTTTCCGGAAGGAGAAGGTGGCGTCAAGACGTAACAGAGAATCGACCTCCCGACC
ATAGAAATGGCAGAAACGATGCCAGCGACATAGAAAACCAAAATCAGAGCAAGAACCCAAGGCATCAAGAGAAACCCGAT
GAAGAAAGTCACAGATCCACATAGCATAAGAGCCACAGATATACCAAGCAGCAACGACGCGAATCCAGACGGAGAAATAT
GAGCCAAAGAAGGCGAAGAAGACGAAAAACGATGCGAAGAAAAGGGAGGACGAATTCTAGCGGGCGGATCGGGGAAATGA
TCAGGTAAAGAAATCGGCATAGGAGGAGAACGGAGAAGATTCAAAACAAGAGATGATAGATCGTAGAAAACCCTAGATTG
TTGTTCATCTCGTTGCCTTCTCATCATCACCACACAAACCAAAAGAAAACACCAATCTAATCCAAAAGAAAAATTGCTTG
AGGAAGAAGATAACTAAAGGGTTTGCTAAAACCGAGGCGAGAAGATAAAAGAAAGAGCCGCAAATTTGATTGGGTTAGAG
GGAAGAAGGTTTAATGGCGATTGCCAACAAAACACGATAA
>AT1G27320.1 | chr1:9492028-9495027 FORWARD LENGTH=3000
GAGGAGATGGGGCTGGAAGAAGAACAGCGAAGGAAACACAAAAACTCGTGTCTCCTATGCATCTTGAAGTAGTAGTAAGC
CGCCTATATTCCTCCTCTCTATATATTTACTCACCTAAAAACATGTCTTCTCAACTGACAGTAACGCCTTATGTGAACTT
GTTTATAGGAAAAACAGATTGACGATTGCAAAAAGAGTGTATATAGAAAGGCCGGTGTGACCAGGCCAAGAACTTAGGAC
CAGTACTTTCTCCTGTAAATTTTTTTTCTACATTTTTCTCTGGTCTGATTGAGACAACAAAACTTGTGGTATGTAGATGA
GAGTAGCAGCTGGAATATATTCAGAGTTGCTTTGGACAGGGAAGAGAGCATCATAGTATGTGTGTAAAAGTGTGTGTGCA
TGATTTAGGATATTTCTTCTTGTATTAGAGAACAGTGCTGCAGTTTCTTTGTTATCATCATGGTCCAAGATAGGGAAGTG
GACATTACTACTTATACATACACTGGCTTTGTGATATAAAGTTGAAGATAGCTTTTACTTTCTCTTCCCCTTCTTTACGT
ACAATGCATATTGGAACCAAAACCAAATGATCGGACCGAATCAAGAAACAGAACCGAATGTCTTCAAATAGTTGTGTTTT
GTGTCCAACTAAATTCACGTAGAAGAACTATAGAAACGTGGACCCCAAAACGTGAGTGTGGTTGTTTGACTTTTAAACAC
GTCCGTGAGATTTTCAGATTGACCTTTAGGTCACATTTTTGTCCACCACATCAACATGAGAGGGCTTTTCTCAAGCATTT
CAATAATCGGAATCCAATCACTGACCGCCACGTGGACATCATACGTCTCAATAACCAATCATAGAATGGTTGTGACGACG
TTCACGGTGAGTTGCAGTACCCGATCCCTTTTAAGGTCCGTGACAGAATAATTTTGAAACCAGCAAGACAAATTTAGTCA
AACCAAAAAAAAAAAAAAAACGAAAGCGCAAAGACTAAGGAGAAAAGAAATTCTTCGCTTCTTCTCCGGTGTAATCATGG
TATAGCCCGCGATCTCGATTGTTTCTTATTATCGGTATTCATGTTATATTAGCTAGAATTGTGTTTTGTACCTCCGATCT
GATTCACAGATTCAGTATGTGAAATTCATTATTTTGAGGATTTGATCGTCTTATCAATGATTTAATCTATGTTTGAATAT
TGTTGAATCACGGGCAATTTCGCATCACGCCAAAAGAATTGTATCTAACAGATGCGAAAAAGTTTGAATCTGTTTTCGAA
ATGTAGTTATTCAAATTAGCTGAGTTTTTGTCTTGATAGTATGTATTGTTTCTTGATTTAAAATGCATGGCCAAATCTTA
CCCTGGCTTTGCCCAGATTAAATACTTTGGTGAGTGTAAACGAAAGAGATTCTGATTTTAGTAATATGGTTGATCTGGAG
AGAACCATTACCAATGTGTATTACTGAATAGGGTTGATTTTAAAAATTGTTGCAGACAACCTCAAAAAGACTAGCAGACA
GGAAGATTGAGAAATTCGACAAGAACATATTGAAAAGAGGATTTGTTCCTGAGACCACCACCAAGAAGGGTAAGGATTAC
CCTGTTGGTCCCATCCTCCTCGGCTTCTTTGTCTTTGTTGTCATTGGATCATGTGAGTAACCTCTTCTTCTTTGTGCTCC
TTGATTTTAAGTCCAAATTTAGACATTGGTTTCCAGAATTTCTTCTTTGTCCCCCTTTTATTGAAAATTCTTTGTGGAAT
CTGAATGATTTGATTATACTATGTGTATGTTTATTAAACTTCCTTGTATATGCTTTTGTTACAGCTCTCTTCCAGATCAT
CAGGACCGCAACTAGTGGAGGAATGGCTTAAACCCAATCACATTCAAGCTGGAAGATTGCAATTCTCAAATTGATGAATC
ATCACTTTCTTCTCTTCTGACTTGTCTCTTTTTTTCCCTTATACTGTAGAATGTGACTACTTTCTGTTGACTACATGTTA
TTGAAAGAATTTTTGAGTCTTTTTCTAATATCCACTCTTTACTATTGTCTTGATACCAAATACAAGCACCGTTAAACTAT
TTAACGTTGAATTGGTGAAACTATTTCCCTCGGCCAAATTGTTCGGTGAACGAAAGATCTGATCTGTGAAGAGTTTAGTT
GAATAGATTCGGCTGATGGATTGGTAGGGAGAGACACCATGCGGTTGGTGGAAGGTACCCGTGATAGAGTCTTGACGTGA
ACAACTTAGTCCAAGAGTTAGGAGACACAATAATGATAAGTAGCCGTCAATATATCTTTTGATCCGAATTTGAACTTATT
ATATGCTTTACTTGGCAAATGATATGAAAAACTTGTTCATTGTTGAAGAATCTATCAACTATTGTATTCAATCACTTACC
TTTTTATCTTTTACCAATCATACTTATAACTGAACCACAACAATCTCTCTTTAGTCTTATTCTTGACCAATAACTTGTAT
TTTACCGCTTTATAGCAGTTGGGCCATATATATGTAAGAATAGTTTGAGAAAAAGAAACAAAGAGAGAGAGGTTATGATG
AGTTAAATCATGATTAATCTTTAATATATAGGTAATTGCAATGTTAAATGGAAGTGACATGATTGAACAAAGCATATTTG
ATGGGATGAGAAAAATGAACCCCCACGCTTTACGACTACTTTACATTCTCTGTGGAATGATTTTGAAAAATATAATTATT
ACACCAAAAGAAAAAGAGAACAAGGCAAAATTATGCACATGCAATTTATTACATTCGATTCACATTGATTCAGTGACTTT
CTTTCTTTCTTACAACAAATAAAATAAACTTTTGGAATCAAGTTGTTCGTAGTCTTCTTCTAACGATGATGACACAAAAA
TAAGATTCAAGTTGTCTTATTCTTACCTAGAGTTATTTGGTTCCAAAATAAATGAAGTCGTGATATAATAGTAATTTGGT
TTCATACTTACTCACTCACTCAATTGTGTAAAAAGCCGAA
>AT1G27330.1 | chr1:9493899-9496898 FORWARD LENGTH=3000
ACCCAATCACATTCAAGCTGGAAGATTGCAATTCTCAAATTGATGAATCATCACTTTCTTCTCTTCTGACTTGTCTCTTT
TTTTCCCTTATACTGTAGAATGTGACTACTTTCTGTTGACTACATGTTATTGAAAGAATTTTTGAGTCTTTTTCTAATAT
CCACTCTTTACTATTGTCTTGATACCAAATACAAGCACCGTTAAACTATTTAACGTTGAATTGGTGAAACTATTTCCCTC
GGCCAAATTGTTCGGTGAACGAAAGATCTGATCTGTGAAGAGTTTAGTTGAATAGATTCGGCTGATGGATTGGTAGGGAG
AGACACCATGCGGTTGGTGGAAGGTACCCGTGATAGAGTCTTGACGTGAACAACTTAGTCCAAGAGTTAGGAGACACAAT
AATGATAAGTAGCCGTCAATATATCTTTTGATCCGAATTTGAACTTATTATATGCTTTACTTGGCAAATGATATGAAAAA
CTTGTTCATTGTTGAAGAATCTATCAACTATTGTATTCAATCACTTACCTTTTTATCTTTTACCAATCATACTTATAACT
GAACCACAACAATCTCTCTTTAGTCTTATTCTTGACCAATAACTTGTATTTTACCGCTTTATAGCAGTTGGGCCATATAT
ATGTAAGAATAGTTTGAGAAAAAGAAACAAAGAGAGAGAGGTTATGATGAGTTAAATCATGATTAATCTTTAATATATAG
GTAATTGCAATGTTAAATGGAAGTGACATGATTGAACAAAGCATATTTGATGGGATGAGAAAAATGAACCCCCACGCTTT
ACGACTACTTTACATTCTCTGTGGAATGATTTTGAAAAATATAATTATTACACCAAAAGAAAAAGAGAACAAGGCAAAAT
TATGCACATGCAATTTATTACATTCGATTCACATTGATTCAGTGACTTTCTTTCTTTCTTACAACAAATAAAATAAACTT
TTGGAATCAAGTTGTTCGTAGTCTTCTTCTAACGATGATGACACAAAAATAAGATTCAAGTTGTCTTATTCTTACCTAGA
GTTATTTGGTTCCAAAATAAATGAAGTCGTGATATAATAGTAATTTGGTTTCATACTTACTCACTCACTCAATTGTGTAA
AAAGCCGAAATGCAGTAAAAACAGTGATACACAATTGTATCAAAAGATAAAATGATGGACGTTAAATCCGTAATTTAAAT
ATGTTAAAAGTAAAAAAAAAAGTTAGATCTTCTTTGTATAATTACAAAATATATATCATAAGCAAAGGTGGAAGAAACCA
TGATTTAGTATAATTGCCGCAACCTCAATGATCCTCTTTATAAATTAAAAAGAAAAACCCATAATTACCAATTTATTACC
AAAGCACGCGTCTTTCTTTATTACAAAATTGTTTTGTTTTATTCTTGTTAGAAACATTTTTATTTTTATTACAATAAAAT
GGAACTATAGTGTATGTTGTTTAGAATAATTGTATTAAAAAAAGTATAACGTACAAAAGAATAAAGTGAATGAGGAAAAA
AAAGAGAGGGGCAAAAGTGGAAAAGAGAGAGATAGAGAAGGATGGAATAATTGGTAAGAAATAATCATATGGGGCCAACT
GACCATGGAAAAAGATGAAGCAAAAAAAAAAAGAGAGAGAGAAAAAGACAATTCAGAGATAATACAAAGGAATGGTTTTG
TTTTAAGAGAGAAAGAGAAAGAGAGAACTCGACGAAGAATGATGGTGGGAGGTTAAATTCCCCAAACCCCCAGAGCTCTT
CATTTTCTTCATATCGACGATATGCTAAATGGCTGCTGCTACCATTACTGATCTCTTCTCTTAAGCTCTCTTTGTTTGGG
GCATGGAAGAAGAGCTTGCCATGCTTAGACAGCTCATCGGTCAGCTTCAAGAGCTCTTGCACAACGGCTCTCCTCCTCCT
CCTTCTTCTTCTTCATCTCTGTCGTCTTCTTCTCCGTCATTTTTGGTTCTCCACCATCCTCAGTATCAGAACGGGTGAAT
ATCTTTCTCTCTCTTTTTCTCTGTGGCTAGATCTATGTGGGATGGGTTTCGATCCTATTTTTGCAATTTGGGGCAACCTC
GTAATGTGTTTTGGTTTAGGGGCTTTTTTGATTGCTCCATTTTGTTTAGGGCTTATGGTTCAATTTCGATTGTTCCTTAG
AATCATGCAAATCCCCTTATGTTGAGTTCTTCTATTGATTCAGTTGCTTTTCAATTAGCTCAAGGAGGAAAATTGATCTA
TGAATTGACTCGATTTGGTCACAAAGAGTGCATTTATTTTTTGCCATTGTGCTAAAAATAATCTCTTTACTAAAATCCAT
TCCATTCCACTGCTGCCACCAAGCCTCCAAATTTTTTGTCATTTTGTATCGAGTCTTGTTGTGCTTTTAGTAGTCCATCA
TTGGGTCAATACCAAACTACCTGCTCAATGCCTTCCTTACCTTTATATGTTGTTGTCTCTCCAGCTTCACTTCTAAAAGC
ATCTAATTGTATGTATTTATTTGCCCCTTTTTGAATAAGTAGTGTTCCCAATACTTGGACTAAACAAGGGTTGTTCTGTT
AGCTGGTTTACTGCTGCCTTTTTTCTCTGGTATACTTACTTGTGGTTGGTTTAAGGGCAAGTCTTTGTTTCCAATGGAAT
GATTTCATTTTTTAGAAAAGAGGATCCTGTGTTGTTTTCCTGAGATAAATTTTCTCTGTTATGGCAGATGGTGTTTGCCC
TGTATTGAGGATACTTCTGCTGATGATTGTTGTGATATTGTAATGGCTGGTGGAAAGAGGCCTGGGATCTTCAAGATGTT
AGAAACTGTCAAGCCTCCCGTCAAACGAACTCGAAAAGAACGGACTCAAGGGAAATCATGTACGGAAGTAGATGAGATAA
GTGGGAACATGGATCAAGAAATATGGCAGGAATTCCCTCAAGATCTCTTTGAAGACGTTGTTTCCAGACTACCAATGGCT
ACTTTTTTCCAGTTCCGTGCAGTTTGCCGTAAATGGAATG
>AT1G27340.1 | chr1:9497858-9500857 FORWARD LENGTH=3000
TCATCTTTTCTCCTGGTACAATTTCCTTGGCCAGCTTTGAGGTTGTATTCGAACGGTTCACACACGGTTGGTTTCTTTTT
GTTGTTTTATTTCGGTTTTGATTTTCGAGACTGTAATATACAAAACGTTCTGTATTGTAATAAATAACTTTGGGTTGTGT
GGAACCTCTTAAACCTGTGAGCAAAGTTTCATAAAAAGTACACAAGTCCAGAAGGAACTATTTAACACTTTTTGTATTTG
ACGGACCAAGTGAACAGAAGCATAACAACAACAGCATCTAACTTGAAGAACATACTTAAGCGTTGGATACTTGGATTATA
AAAAACTCAAATAATCTTCATTACATGATATAGTAAACAGAAAGTTGACACATTCTACAGTATAAGGAGAGAAAAAGAAA
GGAGACAGAAGAAGATTCTACATTTTGAAAACTGCTTCTTCTAGCTTGACTGTGTTTTGGTTTATGCCATGCCTCCGCTA
GTTGCAGTCCTAATGATCTGAAAGAGAGCTGTAACAAATCATGTAGAAGGTTAACAAATATAGTAACATACGCATACACA
AAGTATAATCAAATGATTCAGATTCCAGACTATGCTCGTTACTGGAGTTATATATCATGGGACAAAGAAGAAATTGTAGA
ACTAACATCAATGTCCAAATCAAGAAGCGTGAAGCCTAACTTTAAGAAGCTATTTGGTGCCCTCAACATAGAGTAGTAAG
TTCTGAGCAAGTAAAGCTAGGCATTGGAATAAGAAGAAGAGGTTACTCACATGATCCAATGACAACAAAGACAAAGAAGC
CAAGAAGGATGGGACCAACGGGATAATCCTTGCCCTTCTTGGTGGTGGTCTCAGGAACAAATCCTCTCTTTAAAATGTTT
TTGTCGAATTTCTCAATCTTCCTGTCTGCTAGTCTTTTTGAGGTTGTCTGCAACAATTTTTAAAATCAACCCCATTCAGT
AATAAGAAGCATCATTATACATCTGCCTCTGCGCATTAGTAATGGTTATTTCCAGATCATGCAGCATATTACTAAAATCA
GAATCTCTCTTCATTCAACAAAGCATCCAATTTGGGTACCAATTCATGTATTTGTGCAAATTAGCAGAGAAATTGGGCTA
AGATCAGGTAAAATTCGGCCATGCATCGGAATCATAAGAACAATAGACACAATGCAGATAAGAACTCAGCTAATCTGTTC
AAATTTCGAAAACAGATCCATCTTTTCCAACTAATCAATAGATTAAAATTTTCAATTTGGCATAACGTAAAGCTAATCCG
ACTCAAAATTCAAAATCATTGATAATACCACACATATTGACTCAGATCGGAGCTGCAAAGCATATCTTAAGCCAATCAAA
CATGAATTCAGATCCTCATTATGCAATCGACAAAACAAAACCATATTAAGTGTTATAGGCAAAGATCGAGATCGCATTCA
TACCATGATTACGCCGGAGAAGAAACACCAGGAAAGCTAATTAGAAATTGAAATGACGATCGCGAGCAGAAAATCAATTT
CACCTCTCTCTTTTTTTTTTGGTTTTTTTTCTTAAGTTTTTGTCTCCTTGATTTCAATATATCTCTCTTTTTTACATCTG
TGTTTCACCACCTAAAAAGAGATTCAGTCTTGCTATTCTCACAACGTACATCGTCACAGACCATCTATGATTGGGTATTG
AGACGTGTGATATCTACGTGGCCGTCTATAATTGGGTCGTTATTTGAGATTTTAAGAGCTTGAGAAGGCTCGAGAATTGA
GACTCGTCGGACAAAAAAACAGACGTGTCATGTCAACTACTGAAAATCTAGCGGACGTGTTTGAAAGTCAAAGCACGAAC
CTCTTTGGGGTCAGTATTTCCAAAACAACCATTTTAGATTTCTAATTTTCTACTAGTAGTAGTAACCTATAAACTTATAG
AGAGCTTGGTTTTACGGACTGTTTTTCCTAGACCGTTCATGAACATTGTGTTCTTTGGTGGATAGATTTTGATTGGATAT
GAATACATGATCCGTGTTTTTAGTGAGAGTTTAAGGATTCGATTATTCGAAGCAGGCTCATAGAGTGTGGCATCTCAAAC
GATGCACGGTCTTCCACAAAAACGCACATATATGGTCTTGAAGACTCATAATATTCGGATTGATAATAGTTTTTCTTGAA
TATGATTGTTTTGGTGGATATGAAGAGGAATCTCAGAACATTGGATTTTCTTGGTGATGATATGATAATGGTATAGTTGG
AAATACATATTTACTTCGTTTTGTAAAATGACAAAGCAAAATGTGTAAAAATCTCGTCCAACTGTAAAAACCCCATGACT
ATATTTTAGTATCACTTTCTCTTGACATCATCACAGCAAACAAGACTCACGTAATTCCACAAAAGCTAAAATTTGTGTCT
ATCAAAGAGCCATGTGTACTAAAAGTACAAATGAATGGAATGTACTATGTGTTATGTACTATGTACTAACGGTATATCGA
CCAAACTCATAATTTCATGTTTAGTAATGCTTTTAATTTAATTTAAAATATATAGTTCCCCTAAACTAATCTTAGTCAGT
TCATCGTACGTCTAATAAATTTTCATTTAATTGTGATGTTCTCGGGGATGGACACTCTAAAATATTAGTATTAGTGTACT
TGTGAAAGTAAAAGAGAGGTTTATAGATATTAAAACTTGCACGAATTGTACTAGGTATGAATGGTAGGTACTAGGTTCTC
TAACAAATGAAAAGAGTTGCAGCCTTTTTGAATTAATGTTTTGAACATACAAATTCGATTTTTCAGCGGCTTTTTACATG
TTTAATTAGCGACCGATAAGAATATGAAGAAAGATCCAACAATATAAATTTGACCTTTCTTACTTATAATGTTGTTACTT
GCATTTTTTGTTTGTTTTACATCTAATTTTAGAGAGCCTAAAATTAGTTACAACTTACAAATATTTCATCATTTTGTTGT
CCATATGATTGTACCTACATATTAGGCCTGAAATAAATAA
>AT1G27350.1 | chr1:9495319-9498318 REVERSE LENGTH=3000
ACCAAAACACAGTCAAGCTAGAAGAAGCAGTTTTCAAAATGTAGAATCTTCTTCTGTCTCCTTTCTTTTTCTCTCCTTAT
ACTGTAGAATGTGTCAACTTTCTGTTTACTATATCATGTAATGAAGATTATTTGAGTTTTTTATAATCCAAGTATCCAAC
GCTTAAGTATGTTCTTCAAGTTAGATGCTGTTGTTGTTATGCTTCTGTTCACTTGGTCCGTCAAATACAAAAAGTGTTAA
ATAGTTCCTTCTGGACTTGTGTACTTTTTATGAAACTTTGCTCACAGGTTTAAGAGGTTCCACACAACCCAAAGTTATTT
ATTACAATACAGAACGTTTTGTATATTACAGTCTCGAAAATCAAAACCGAAATAAAACAACAAAAAGAAACCAACCGTGT
GTGAACCGTTCGAATACAACCTCAAAGCTGGCCAAGGAAATTGTACCAGGAGAAAAGATGATCAAGCCCTAGCTGTAGGG
GAGGGATGAAACGCTGTTCCGCAAGCGATCCAAAGTCTTTTCCTCCCACGAGGAACGGTGCAGCCAGGGACCTTGGTCCA
TTCCCTAGTCACAGCATTGTAGGTTATCAGACGGTTCATCTGTCTGGACCTCAAGGACAATAATATCAGACAACCTTTGT
TGCCCAGACAATTCATCCTAATGTGCTTTCCGTAAAACTCCAAGCACCATATGTTTGGCATTCTGTCAACCTCCTTCCAC
AACAGTGTCATCTTCTGCAGCTCCCATATGCAAACGCAAGTGGCAGCGTTTTTAGTCAGTAGACCCACCAGCATCAACCG
CTCTCCGCACGCAGCCAGCGTGTGATCGCTCAGGTCTGGTGGGCCAGGTATAATGAACTGTTTCCATTTCCCAGAGACCA
TGTCATAGGACAATATCCCTTCGGGATCTGTTAACATGAAGTAAAGTGTGCTGTGGATAGCCACTGGCTGTGACTTAAAG
TTGAGCAACACCGGGAGCTTTATGTTGGACGGGATGGTCCCTCGTTTGGTCCACACATTACTCAGGGAATCATAGACTTC
GTACTCTCCTTCACATCCAACCCACAAGACCTTATACCCATGACTGGTGGAGTTTCCATTCAGAGTCATTCCTACCGCAA
CACGAGACCAGACCTTGAACGACCTAGCAGGCAACTCCCTGAAAGACTTGGTAAGCGGGTTGCTCACGTAGAAGTTCCTA
TGACCAATGTCGAGGAAGCACACTAGACCTCCTGCAGAAGCCATTGGCAAAACAATACTCTTCTTGGGTAGTGCTGGGAT
AATCGGATGGTGCCATTTCTTCAAAGAAGGGTCGTACACTTGTCCTGAGTTGACATTCTCGTGGGTTATGGTGTAGAACC
ATGGGATGGTCTGAGGAAGCTCAGTGAAGCATCTGGAGAAGCTATCTGAATCAATAAGAGCATTCCATTTACGGCAAACT
GCACGGAACTGGAAAAAAGTAGCCATTGGTAGTCTGGAAACAACGTCTTCAAAGAGATCTTGAGGGAATTCCTGCCATAT
TTCTTGATCCATGTTCCCACTTATCTCATCTACTTCCGTACATGATTTCCCTTGAGTCCGTTCTTTTCGAGTTCGTTTGA
CGGGAGGCTTGACAGTTTCTAACATCTTGAAGATCCCAGGCCTCTTTCCACCAGCCATTACAATATCACAACAATCATCA
GCAGAAGTATCCTCAATACAGGGCAAACACCATCTGCCATAACAGAGAAAATTTATCTCAGGAAAACAACACAGGATCCT
CTTTTCTAAAAAATGAAATCATTCCATTGGAAACAAAGACTTGCCCTTAAACCAACCACAAGTAAGTATACCAGAGAAAA
AAGGCAGCAGTAAACCAGCTAACAGAACAACCCTTGTTTAGTCCAAGTATTGGGAACACTACTTATTCAAAAAGGGGCAA
ATAAATACATACAATTAGATGCTTTTAGAAGTGAAGCTGGAGAGACAACAACATATAAAGGTAAGGAAGGCATTGAGCAG
GTAGTTTGGTATTGACCCAATGATGGACTACTAAAAGCACAACAAGACTCGATACAAAATGACAAAAAATTTGGAGGCTT
GGTGGCAGCAGTGGAATGGAATGGATTTTAGTAAAGAGATTATTTTTAGCACAATGGCAAAAAATAAATGCACTCTTTGT
GACCAAATCGAGTCAATTCATAGATCAATTTTCCTCCTTGAGCTAATTGAAAAGCAACTGAATCAATAGAAGAACTCAAC
ATAAGGGGATTTGCATGATTCTAAGGAACAATCGAAATTGAACCATAAGCCCTAAACAAAATGGAGCAATCAAAAAAGCC
CCTAAACCAAAACACATTACGAGGTTGCCCCAAATTGCAAAAATAGGATCGAAACCCATCCCACATAGATCTAGCCACAG
AGAAAAAGAGAGAGAAAGATATTCACCCGTTCTGATACTGAGGATGGTGGAGAACCAAAAATGACGGAGAAGAAGACGAC
AGAGATGAAGAAGAAGAAGGAGGAGGAGGAGAGCCGTTGTGCAAGAGCTCTTGAAGCTGACCGATGAGCTGTCTAAGCAT
GGCAAGCTCTTCTTCCATGCCCCAAACAAAGAGAGCTTAAGAGAAGAGATCAGTAATGGTAGCAGCAGCCATTTAGCATA
TCGTCGATATGAAGAAAATGAAGAGCTCTGGGGGTTTGGGGAATTTAACCTCCCACCATCATTCTTCGTCGAGTTCTCTC
TTTCTCTTTCTCTCTTAAAACAAAACCATTCCTTTGTATTATCTCTGAATTGTCTTTTTCTCTCTCTCTTTTTTTTTTTG
CTTCATCTTTTTCCATGGTCAGTTGGCCCCATATGATTATTTCTTACCAATTATTCCATCCTTCTCTATCTCTCTCTTTT
CCACTTTTGCCCCTCTCTTTTTTTTCCTCATTCACTTTATTCTTTTGTACGTTATACTTTTTTTAATACAATTATTCTAA
ACAACATACACTATAGTTCCATTTTATTGTAATAAAAATA
>AT1G27360.3 | chr1:9503716-9506715 FORWARD LENGTH=3000
ATGAGTAAGTAATGTGTAATTTGTAAACCTGTTACTCAGTTGGTGGATACTTTTCCAAACCTATGATAAAAACCTCGTCC
TAGATCCCGTTAAATGCCAAACTTTCGGCTACTATAACTATGTTATCGTTATCATTATCATTGTTTAACACCCTAGTAAC
AAAGTCATTGTCAACAAAACTCTATAAACAGTAAATATATCTATATACCTCGGATAGGCTCTTCAATGTATCTCTCTGTA
TTGATAGCAAATCAAGGAGAAGCTGTAAGAGTAGGTAAATCTTTTCAACTAAGAAAGAGTTCCACTCTTTTTATGAACGT
TAGCAACAGATGAAAATCAACAGAGTTTTAAGGATTTCTAAGGGTCATTATCAAAATCAGGCGCTTTGTAATTTTAGCAT
AAAAATCTATACAAAATCAGTGTTGTATCAACTTGGTATCAGAGTAGTTACTGTCTGATGGGTTAGGCTGCAGTAGAAGA
TAAGAGACATCACAGAAAAGAAAAAAACAATGAGAAGTGGGAAGAGAATAGAAGCCAAATTGAAAAGAGACACCAATTAA
TGATTGTGAAAGGCTTTTGAAGGAAAGAGACACCCATTCCATGATTGTTGAAAGATCAAAGAGTAAAAAGAAATAGAAAG
TTGAAAGATGACAAGTTTTGGAGGTTTTAAGTACAAACCTATAGAGGGGACCAAATTACATATCAATTTCATATGGAGAG
AGACTCCAAACGACAAAGCCTGATGAGTATGAAGGGGTGTAAATTAATAGAAAGAACCATGTGTCTATGGGATTGATGTT
GAAGTCAAATAGAAAAAGAAGACAAGGATTGAAATTAATGTATCTTGTCACCATGTGGTCTGTGAGAAATTGTTGTCGCT
TGCTATAGCAGTTATGAGGAACTTCTTGACAAAATGGAGGAGACAAAAGGCTAGGAACCAATACAAGAACATGCACAGTA
CAAAAATCAAGCAGAGATCATTTCTTAGTCAGATTTTATTTCTCAGACTTGAACTCCTCCAATATTGTGGGAAGCACCTT
AAGGAGTGAAGTAGGAAAGAGCATGCTATAAAAGTGCCTACCAAGTGTTTCATAAGAGGAGGTGTCCTTGCAAGATTTTC
TTAGTTGGTGAAACTTCCACAAAAGTGCTCATCGAGTGTATGTTGGTTCTCCATTCATTTTAACGGTTTTGTGTATTCCT
CCTTCTGACTTTCCAAGTTTTGGGAATTCAACTTATTATTCAACTGCACTAACCAAACCCTGGAGCTCAATAGTGACACT
CTTCCTTCTTGAGGAAGTAGAATGAATCTTTTTCCCCCAAACACCAGAAGAGAATGTTCATGTTTGCTGAAATGGTTGCC
TCTAATACCACAAATCAAACTTTTTTCAGATTTTGTGCCTTTTAAAAAGCAGAAGTTGTCTTTCATAATTCTCACTTTCA
CTATGCAAAGAAGTTAAAAATAATATCAAAAACTTACAACATCAATAATCTCTGAAATGGTTTTAAAATAGTCGTAGACA
TGTTTGACAGAGTAACAAAGTTGTCATACCAACAGAATCCAGAAGGAAATTGACAATATGTTTGGAAATGTATAAGAAAA
GCTGAGCTAACCGAGTGACTGGTTTAGCTTGAGCAATGGATGTTGCACATTTTTATTTTATTTGAAAACAAACTGTCAAA
CTCCATCGGATGATGCAACCCGACTTTTTATGGAGTGACTTCGCATTTTTTAACTCTTTCAGATGAAATGACTAGGGAAA
GTGCCAAATATTGGCGGTGGTTCGGCCACGGGAGTGTGTTTGATCCCTTGTGAATCCGAAGTAGTTGACAGAAGAGAGAG
AGCACTGTAGAAATCATGAGATTCATGGAGGCCTCCTGAGCATTCTCCCACACCTGCCAAAACATATTACTCAGTTTCAA
AACCAGAGATCTAAAAAAGGCCAATCCATCAGCAAATATGCACAACAAATACAAGATGTGGTAAAGAAGTGAAGATATCA
ACCTTTGTCTGGAAGTTGAATGTTGGATTTCCCTGCTGAGAACCCACCAGATGTTTGAAACGCAGAGAAAGAGAGGGTGC
TACCAGTAAACAGTTGGTCCTCAGAGCCATTACCTCTCTGGAAGCTCAGAGTAAAGCCGCTTTCCATCTGTGTAGGCTTT
GTCTCATAAGTGGTACCCCATGTATACTTTTCTTCAGATCTCGTGTTAAGGGACAACCCATTCCACAACATACTTGTATG
CTGTCTTCGATCTGTAAAAGCAAAAAATTCGTTGTTGGTGTGTGTGATAGAGAAAGAGAGAATTGACAGATGGAAAGATC
CTGAAGAGACATTGCTAATATCAACTTGTGTAGTGTAGGTTCTTACCGAACACCCTCTCTGAATTCAGTGGAAATACTCC
TTGTGGCTTGCGACGCCTTGCATTATGATGAGAAAGACGTTTGCGGCAGCTTCGTTTCTTTTCATCAAATTCTGAGACAG
CATGGAACCTGAACATTAGAAAAGAAATCAATTCTCTACCATAACATTAGGGCATGTTAAAGTTATTGCTGGACGACTAA
ACAGAACTAGCATTTTGCAGTAAAGAGAATGCAGTCAGAACAATAATCATGGTTTACCTGCTACACTGTTGGCAGAAACG
ACGTTCCAGGCCACTCACAACAACTTTTGGGCACTTTGAATGCGTTTCGCAGACTCTATGCTTGCGATGATAATCCTTAG
AAGATGAGAGATCCAGCTCACAGCCATCAATTTGGCAACGCGGAACTTGCATGCTCTGACCACACGATTTGGTTTTCTTC
CGAGCAACAACAGATGGAGTCAACAAATTCATAGAAACCGCTGAAAGGTCATTATTGTTCCTACCCCAAAATTCTTCAGA
GTATGTCCGCTTTCCTAGTTTCAAACAAAGATCTGATTCAGCTGAGGCAATAGGTACCTCGAGAGCTGTGGATGGTTTCA
CCTGGAGAAAATCTATGTTGCTGGAAGAATCTCCAGGGGA
>AT1G27360.2 | chr1:9503716-9506715 FORWARD LENGTH=3000
ATGAGTAAGTAATGTGTAATTTGTAAACCTGTTACTCAGTTGGTGGATACTTTTCCAAACCTATGATAAAAACCTCGTCC
TAGATCCCGTTAAATGCCAAACTTTCGGCTACTATAACTATGTTATCGTTATCATTATCATTGTTTAACACCCTAGTAAC
AAAGTCATTGTCAACAAAACTCTATAAACAGTAAATATATCTATATACCTCGGATAGGCTCTTCAATGTATCTCTCTGTA
TTGATAGCAAATCAAGGAGAAGCTGTAAGAGTAGGTAAATCTTTTCAACTAAGAAAGAGTTCCACTCTTTTTATGAACGT
TAGCAACAGATGAAAATCAACAGAGTTTTAAGGATTTCTAAGGGTCATTATCAAAATCAGGCGCTTTGTAATTTTAGCAT
AAAAATCTATACAAAATCAGTGTTGTATCAACTTGGTATCAGAGTAGTTACTGTCTGATGGGTTAGGCTGCAGTAGAAGA
TAAGAGACATCACAGAAAAGAAAAAAACAATGAGAAGTGGGAAGAGAATAGAAGCCAAATTGAAAAGAGACACCAATTAA
TGATTGTGAAAGGCTTTTGAAGGAAAGAGACACCCATTCCATGATTGTTGAAAGATCAAAGAGTAAAAAGAAATAGAAAG
TTGAAAGATGACAAGTTTTGGAGGTTTTAAGTACAAACCTATAGAGGGGACCAAATTACATATCAATTTCATATGGAGAG
AGACTCCAAACGACAAAGCCTGATGAGTATGAAGGGGTGTAAATTAATAGAAAGAACCATGTGTCTATGGGATTGATGTT
GAAGTCAAATAGAAAAAGAAGACAAGGATTGAAATTAATGTATCTTGTCACCATGTGGTCTGTGAGAAATTGTTGTCGCT
TGCTATAGCAGTTATGAGGAACTTCTTGACAAAATGGAGGAGACAAAAGGCTAGGAACCAATACAAGAACATGCACAGTA
CAAAAATCAAGCAGAGATCATTTCTTAGTCAGATTTTATTTCTCAGACTTGAACTCCTCCAATATTGTGGGAAGCACCTT
AAGGAGTGAAGTAGGAAAGAGCATGCTATAAAAGTGCCTACCAAGTGTTTCATAAGAGGAGGTGTCCTTGCAAGATTTTC
TTAGTTGGTGAAACTTCCACAAAAGTGCTCATCGAGTGTATGTTGGTTCTCCATTCATTTTAACGGTTTTGTGTATTCCT
CCTTCTGACTTTCCAAGTTTTGGGAATTCAACTTATTATTCAACTGCACTAACCAAACCCTGGAGCTCAATAGTGACACT
CTTCCTTCTTGAGGAAGTAGAATGAATCTTTTTCCCCCAAACACCAGAAGAGAATGTTCATGTTTGCTGAAATGGTTGCC
TCTAATACCACAAATCAAACTTTTTTCAGATTTTGTGCCTTTTAAAAAGCAGAAGTTGTCTTTCATAATTCTCACTTTCA
CTATGCAAAGAAGTTAAAAATAATATCAAAAACTTACAACATCAATAATCTCTGAAATGGTTTTAAAATAGTCGTAGACA
TGTTTGACAGAGTAACAAAGTTGTCATACCAACAGAATCCAGAAGGAAATTGACAATATGTTTGGAAATGTATAAGAAAA
GCTGAGCTAACCGAGTGACTGGTTTAGCTTGAGCAATGGATGTTGCACATTTTTATTTTATTTGAAAACAAACTGTCAAA
CTCCATCGGATGATGCAACCCGACTTTTTATGGAGTGACTTCGCATTTTTTAACTCTTTCAGATGAAATGACTAGGGAAA
GTGCCAAATATTGGCGGTGGTTCGGCCACGGGAGTGTGTTTGATCCCTTGTGAATCCGAAGTAGTTGACAGAAGAGAGAG
AGCACTGTAGAAATCATGAGATTCATGGAGGCCTCCTGAGCATTCTCCCACACCTGCCAAAACATATTACTCAGTTTCAA
AACCAGAGATCTAAAAAAGGCCAATCCATCAGCAAATATGCACAACAAATACAAGATGTGGTAAAGAAGTGAAGATATCA
ACCTTTGTCTGGAAGTTGAATGTTGGATTTCCCTGCTGAGAACCCACCAGATGTTTGAAACGCAGAGAAAGAGAGGGTGC
TACCAGTAAACAGTTGGTCCTCAGAGCCATTACCTCTCTGGAAGCTCAGAGTAAAGCCGCTTTCCATCTGTGTAGGCTTT
GTCTCATAAGTGGTACCCCATGTATACTTTTCTTCAGATCTCGTGTTAAGGGACAACCCATTCCACAACATACTTGTATG
CTGTCTTCGATCTGTAAAAGCAAAAAATTCGTTGTTGGTGTGTGTGATAGAGAAAGAGAGAATTGACAGATGGAAAGATC
CTGAAGAGACATTGCTAATATCAACTTGTGTAGTGTAGGTTCTTACCGAACACCCTCTCTGAATTCAGTGGAAATACTCC
TTGTGGCTTGCGACGCCTTGCATTATGATGAGAAAGACGTTTGCGGCAGCTTCGTTTCTTTTCATCAAATTCTGAGACAG
CATGGAACCTGAACATTAGAAAAGAAATCAATTCTCTACCATAACATTAGGGCATGTTAAAGTTATTGCTGGACGACTAA
ACAGAACTAGCATTTTGCAGTAAAGAGAATGCAGTCAGAACAATAATCATGGTTTACCTGCTACACTGTTGGCAGAAACG
ACGTTCCAGGCCACTCACAACAACTTTTGGGCACTTTGAATGCGTTTCGCAGACTCTATGCTTGCGATGATAATCCTTAG
AAGATGAGAGATCCAGCTCACAGCCATCAATTTGGCAACGCGGAACTTGCATGCTCTGACCACACGATTTGGTTTTCTTC
CGAGCAACAACAGATGGAGTCAACAAATTCATAGAAACCGCTGAAAGGTCATTATTGTTCCTACCCCAAAATTCTTCAGA
GTATGTCCGCTTTCCTAGTTTCAAACAAAGATCTGATTCAGCTGAGGCAATAGGTACCTCGAGAGCTGTGGATGGTTTCA
CCTGGAGAAAATCTATGTTGCTGGAAGAATCTCCAGGGGA
>AT1G27360.1 | chr1:9503716-9506715 FORWARD LENGTH=3000
ATGAGTAAGTAATGTGTAATTTGTAAACCTGTTACTCAGTTGGTGGATACTTTTCCAAACCTATGATAAAAACCTCGTCC
TAGATCCCGTTAAATGCCAAACTTTCGGCTACTATAACTATGTTATCGTTATCATTATCATTGTTTAACACCCTAGTAAC
AAAGTCATTGTCAACAAAACTCTATAAACAGTAAATATATCTATATACCTCGGATAGGCTCTTCAATGTATCTCTCTGTA
TTGATAGCAAATCAAGGAGAAGCTGTAAGAGTAGGTAAATCTTTTCAACTAAGAAAGAGTTCCACTCTTTTTATGAACGT
TAGCAACAGATGAAAATCAACAGAGTTTTAAGGATTTCTAAGGGTCATTATCAAAATCAGGCGCTTTGTAATTTTAGCAT
AAAAATCTATACAAAATCAGTGTTGTATCAACTTGGTATCAGAGTAGTTACTGTCTGATGGGTTAGGCTGCAGTAGAAGA
TAAGAGACATCACAGAAAAGAAAAAAACAATGAGAAGTGGGAAGAGAATAGAAGCCAAATTGAAAAGAGACACCAATTAA
TGATTGTGAAAGGCTTTTGAAGGAAAGAGACACCCATTCCATGATTGTTGAAAGATCAAAGAGTAAAAAGAAATAGAAAG
TTGAAAGATGACAAGTTTTGGAGGTTTTAAGTACAAACCTATAGAGGGGACCAAATTACATATCAATTTCATATGGAGAG
AGACTCCAAACGACAAAGCCTGATGAGTATGAAGGGGTGTAAATTAATAGAAAGAACCATGTGTCTATGGGATTGATGTT
GAAGTCAAATAGAAAAAGAAGACAAGGATTGAAATTAATGTATCTTGTCACCATGTGGTCTGTGAGAAATTGTTGTCGCT
TGCTATAGCAGTTATGAGGAACTTCTTGACAAAATGGAGGAGACAAAAGGCTAGGAACCAATACAAGAACATGCACAGTA
CAAAAATCAAGCAGAGATCATTTCTTAGTCAGATTTTATTTCTCAGACTTGAACTCCTCCAATATTGTGGGAAGCACCTT
AAGGAGTGAAGTAGGAAAGAGCATGCTATAAAAGTGCCTACCAAGTGTTTCATAAGAGGAGGTGTCCTTGCAAGATTTTC
TTAGTTGGTGAAACTTCCACAAAAGTGCTCATCGAGTGTATGTTGGTTCTCCATTCATTTTAACGGTTTTGTGTATTCCT
CCTTCTGACTTTCCAAGTTTTGGGAATTCAACTTATTATTCAACTGCACTAACCAAACCCTGGAGCTCAATAGTGACACT
CTTCCTTCTTGAGGAAGTAGAATGAATCTTTTTCCCCCAAACACCAGAAGAGAATGTTCATGTTTGCTGAAATGGTTGCC
TCTAATACCACAAATCAAACTTTTTTCAGATTTTGTGCCTTTTAAAAAGCAGAAGTTGTCTTTCATAATTCTCACTTTCA
CTATGCAAAGAAGTTAAAAATAATATCAAAAACTTACAACATCAATAATCTCTGAAATGGTTTTAAAATAGTCGTAGACA
TGTTTGACAGAGTAACAAAGTTGTCATACCAACAGAATCCAGAAGGAAATTGACAATATGTTTGGAAATGTATAAGAAAA
GCTGAGCTAACCGAGTGACTGGTTTAGCTTGAGCAATGGATGTTGCACATTTTTATTTTATTTGAAAACAAACTGTCAAA
CTCCATCGGATGATGCAACCCGACTTTTTATGGAGTGACTTCGCATTTTTTAACTCTTTCAGATGAAATGACTAGGGAAA
GTGCCAAATATTGGCGGTGGTTCGGCCACGGGAGTGTGTTTGATCCCTTGTGAATCCGAAGTAGTTGACAGAAGAGAGAG
AGCACTGTAGAAATCATGAGATTCATGGAGGCCTCCTGAGCATTCTCCCACACCTGCCAAAACATATTACTCAGTTTCAA
AACCAGAGATCTAAAAAAGGCCAATCCATCAGCAAATATGCACAACAAATACAAGATGTGGTAAAGAAGTGAAGATATCA
ACCTTTGTCTGGAAGTTGAATGTTGGATTTCCCTGCTGAGAACCCACCAGATGTTTGAAACGCAGAGAAAGAGAGGGTGC
TACCAGTAAACAGTTGGTCCTCAGAGCCATTACCTCTCTGGAAGCTCAGAGTAAAGCCGCTTTCCATCTGTGTAGGCTTT
GTCTCATAAGTGGTACCCCATGTATACTTTTCTTCAGATCTCGTGTTAAGGGACAACCCATTCCACAACATACTTGTATG
CTGTCTTCGATCTGTAAAAGCAAAAAATTCGTTGTTGGTGTGTGTGATAGAGAAAGAGAGAATTGACAGATGGAAAGATC
CTGAAGAGACATTGCTAATATCAACTTGTGTAGTGTAGGTTCTTACCGAACACCCTCTCTGAATTCAGTGGAAATACTCC
TTGTGGCTTGCGACGCCTTGCATTATGATGAGAAAGACGTTTGCGGCAGCTTCGTTTCTTTTCATCAAATTCTGAGACAG
CATGGAACCTGAACATTAGAAAAGAAATCAATTCTCTACCATAACATTAGGGCATGTTAAAGTTATTGCTGGACGACTAA
ACAGAACTAGCATTTTGCAGTAAAGAGAATGCAGTCAGAACAATAATCATGGTTTACCTGCTACACTGTTGGCAGAAACG
ACGTTCCAGGCCACTCACAACAACTTTTGGGCACTTTGAATGCGTTTCGCAGACTCTATGCTTGCGATGATAATCCTTAG
AAGATGAGAGATCCAGCTCACAGCCATCAATTTGGCAACGCGGAACTTGCATGCTCTGACCACACGATTTGGTTTTCTTC
CGAGCAACAACAGATGGAGTCAACAAATTCATAGAAACCGCTGAAAGGTCATTATTGTTCCTACCCCAAAATTCTTCAGA
GTATGTCCGCTTTCCTAGTTTCAAACAAAGATCTGATTCAGCTGAGGCAATAGGTACCTCGAGAGCTGTGGATGGTTTCA
CCTGGAGAAAATCTATGTTGCTGGAAGAATCTCCAGGGGA
>AT1G27360.4 | chr1:9503716-9506715 FORWARD LENGTH=3000
ATGAGTAAGTAATGTGTAATTTGTAAACCTGTTACTCAGTTGGTGGATACTTTTCCAAACCTATGATAAAAACCTCGTCC
TAGATCCCGTTAAATGCCAAACTTTCGGCTACTATAACTATGTTATCGTTATCATTATCATTGTTTAACACCCTAGTAAC
AAAGTCATTGTCAACAAAACTCTATAAACAGTAAATATATCTATATACCTCGGATAGGCTCTTCAATGTATCTCTCTGTA
TTGATAGCAAATCAAGGAGAAGCTGTAAGAGTAGGTAAATCTTTTCAACTAAGAAAGAGTTCCACTCTTTTTATGAACGT
TAGCAACAGATGAAAATCAACAGAGTTTTAAGGATTTCTAAGGGTCATTATCAAAATCAGGCGCTTTGTAATTTTAGCAT
AAAAATCTATACAAAATCAGTGTTGTATCAACTTGGTATCAGAGTAGTTACTGTCTGATGGGTTAGGCTGCAGTAGAAGA
TAAGAGACATCACAGAAAAGAAAAAAACAATGAGAAGTGGGAAGAGAATAGAAGCCAAATTGAAAAGAGACACCAATTAA
TGATTGTGAAAGGCTTTTGAAGGAAAGAGACACCCATTCCATGATTGTTGAAAGATCAAAGAGTAAAAAGAAATAGAAAG
TTGAAAGATGACAAGTTTTGGAGGTTTTAAGTACAAACCTATAGAGGGGACCAAATTACATATCAATTTCATATGGAGAG
AGACTCCAAACGACAAAGCCTGATGAGTATGAAGGGGTGTAAATTAATAGAAAGAACCATGTGTCTATGGGATTGATGTT
GAAGTCAAATAGAAAAAGAAGACAAGGATTGAAATTAATGTATCTTGTCACCATGTGGTCTGTGAGAAATTGTTGTCGCT
TGCTATAGCAGTTATGAGGAACTTCTTGACAAAATGGAGGAGACAAAAGGCTAGGAACCAATACAAGAACATGCACAGTA
CAAAAATCAAGCAGAGATCATTTCTTAGTCAGATTTTATTTCTCAGACTTGAACTCCTCCAATATTGTGGGAAGCACCTT
AAGGAGTGAAGTAGGAAAGAGCATGCTATAAAAGTGCCTACCAAGTGTTTCATAAGAGGAGGTGTCCTTGCAAGATTTTC
TTAGTTGGTGAAACTTCCACAAAAGTGCTCATCGAGTGTATGTTGGTTCTCCATTCATTTTAACGGTTTTGTGTATTCCT
CCTTCTGACTTTCCAAGTTTTGGGAATTCAACTTATTATTCAACTGCACTAACCAAACCCTGGAGCTCAATAGTGACACT
CTTCCTTCTTGAGGAAGTAGAATGAATCTTTTTCCCCCAAACACCAGAAGAGAATGTTCATGTTTGCTGAAATGGTTGCC
TCTAATACCACAAATCAAACTTTTTTCAGATTTTGTGCCTTTTAAAAAGCAGAAGTTGTCTTTCATAATTCTCACTTTCA
CTATGCAAAGAAGTTAAAAATAATATCAAAAACTTACAACATCAATAATCTCTGAAATGGTTTTAAAATAGTCGTAGACA
TGTTTGACAGAGTAACAAAGTTGTCATACCAACAGAATCCAGAAGGAAATTGACAATATGTTTGGAAATGTATAAGAAAA
GCTGAGCTAACCGAGTGACTGGTTTAGCTTGAGCAATGGATGTTGCACATTTTTATTTTATTTGAAAACAAACTGTCAAA
CTCCATCGGATGATGCAACCCGACTTTTTATGGAGTGACTTCGCATTTTTTAACTCTTTCAGATGAAATGACTAGGGAAA
GTGCCAAATATTGGCGGTGGTTCGGCCACGGGAGTGTGTTTGATCCCTTGTGAATCCGAAGTAGTTGACAGAAGAGAGAG
AGCACTGTAGAAATCATGAGATTCATGGAGGCCTCCTGAGCATTCTCCCACACCTGCCAAAACATATTACTCAGTTTCAA
AACCAGAGATCTAAAAAAGGCCAATCCATCAGCAAATATGCACAACAAATACAAGATGTGGTAAAGAAGTGAAGATATCA
ACCTTTGTCTGGAAGTTGAATGTTGGATTTCCCTGCTGAGAACCCACCAGATGTTTGAAACGCAGAGAAAGAGAGGGTGC
TACCAGTAAACAGTTGGTCCTCAGAGCCATTACCTCTCTGGAAGCTCAGAGTAAAGCCGCTTTCCATCTGTGTAGGCTTT
GTCTCATAAGTGGTACCCCATGTATACTTTTCTTCAGATCTCGTGTTAAGGGACAACCCATTCCACAACATACTTGTATG
CTGTCTTCGATCTGTAAAAGCAAAAAATTCGTTGTTGGTGTGTGTGATAGAGAAAGAGAGAATTGACAGATGGAAAGATC
CTGAAGAGACATTGCTAATATCAACTTGTGTAGTGTAGGTTCTTACCGAACACCCTCTCTGAATTCAGTGGAAATACTCC
TTGTGGCTTGCGACGCCTTGCATTATGATGAGAAAGACGTTTGCGGCAGCTTCGTTTCTTTTCATCAAATTCTGAGACAG
CATGGAACCTGAACATTAGAAAAGAAATCAATTCTCTACCATAACATTAGGGCATGTTAAAGTTATTGCTGGACGACTAA
ACAGAACTAGCATTTTGCAGTAAAGAGAATGCAGTCAGAACAATAATCATGGTTTACCTGCTACACTGTTGGCAGAAACG
ACGTTCCAGGCCACTCACAACAACTTTTGGGCACTTTGAATGCGTTTCGCAGACTCTATGCTTGCGATGATAATCCTTAG
AAGATGAGAGATCCAGCTCACAGCCATCAATTTGGCAACGCGGAACTTGCATGCTCTGACCACACGATTTGGTTTTCTTC
CGAGCAACAACAGATGGAGTCAACAAATTCATAGAAACCGCTGAAAGGTCATTATTGTTCCTACCCCAAAATTCTTCAGA
GTATGTCCGCTTTCCTAGTTTCAAACAAAGATCTGATTCAGCTGAGGCAATAGGTACCTCGAGAGCTGTGGATGGTTTCA
CCTGGAGAAAATCTATGTTGCTGGAAGAATCTCCAGGGGA
>AT1G27370.7 | chr1:9502454-9505453 REVERSE LENGTH=3000
AAGAGTTAAAAAATGCGAAGTCACTCCATAAAAAGTCGGGTTGCATCATCCGATGGAGTTTGACAGTTTGTTTTCAAATA
AAATAAAAATGTGCAACATCCATTGCTCAAGCTAAACCAGTCACTCGGTTAGCTCAGCTTTTCTTATACATTTCCAAACA
TATTGTCAATTTCCTTCTGGATTCTGTTGGTATGACAACTTTGTTACTCTGTCAAACATGTCTACGACTATTTTAAAACC
ATTTCAGAGATTATTGATGTTGTAAGTTTTTGATATTATTTTTAACTTCTTTGCATAGTGAAAGTGAGAATTATGAAAGA
CAACTTCTGCTTTTTAAAAGGCACAAAATCTGAAAAAAGTTTGATTTGTGGTATTAGAGGCAACCATTTCAGCAAACATG
AACATTCTCTTCTGGTGTTTGGGGGAAAAAGATTCATTCTACTTCCTCAAGAAGGAAGAGTGTCACTATTGAGCTCCAGG
GTTTGGTTAGTGCAGTTGAATAATAAGTTGAATTCCCAAAACTTGGAAAGTCAGAAGGAGGAATACACAAAACCGTTAAA
ATGAATGGAGAACCAACATACACTCGATGAGCACTTTTGTGGAAGTTTCACCAACTAAGAAAATCTTGCAAGGACACCTC
CTCTTATGAAACACTTGGTAGGCACTTTTATAGCATGCTCTTTCCTACTTCACTCCTTAAGGTGCTTCCCACAATATTGG
AGGAGTTCAAGTCTGAGAAATAAAATCTGACTAAGAAATGATCTCTGCTTGATTTTTGTACTGTGCATGTTCTTGTATTG
GTTCCTAGCCTTTTGTCTCCTCCATTTTGTCAAGAAGTTCCTCATAACTGCTATAGCAAGCGACAACAATTTCTCACAGA
CCACATGGTGACAAGATACATTAATTTCAATCCTTGTCTTCTTTTTCTATTTGACTTCAACATCAATCCCATAGACACAT
GGTTCTTTCTATTAATTTACACCCCTTCATACTCATCAGGCTTTGTCGTTTGGAGTCTCTCTCCATATGAAATTGATATG
TAATTTGGTCCCCTCTATAGGTTTGTACTTAAAACCTCCAAAACTTGTCATCTTTCAACTTTCTATTTCTTTTTACTCTT
TGATCTTTCAACAATCATGGAATGGGTGTCTCTTTCCTTCAAAAGCCTTTCACAATCATTAATTGGTGTCTCTTTTCAAT
TTGGCTTCTATTCTCTTCCCACTTCTCATTGTTTTTTTCTTTTCTGTGATGTCTCTTATCTTCTACTGCAGCCTAACCCA
TCAGACAGTAACTACTCTGATACCAAGTTGATACAACACTGATTTTGTATAGATTTTTATGCTAAAATTACAAAGCGCCT
GATTTTGATAATGACCCTTAGAAATCCTTAAAACTCTGTTGATTTTCATCTGTTGCTAACGTTCATAAAAAGAGTGGAAC
TCTTTCTTAGTTGAAAAGATTTACCTACTCTTACAGCTTCTCCTTGATTTGCTATCAATACAGAGAGATACATTGAAGAG
CCTATCCGAGGTATATAGATATATTTACTGTTTATAGAGTTTTGTTGACAATGACTTTGTTACTAGGGTGTTAAACAATG
ATAATGATAACGATAACATAGTTATAGTAGCCGAAAGTTTGGCATTTAACGGGATCTAGGACGAGGTTTTTATCATAGGT
TTGGAAAAGTATCCACCAACTGAGTAACAGGTTTACAAATTACACATTACTTACTCATCTATTTTGGTACAACATCATAT
GAACAGAGTAGAGAAAATGGCTGCACATGTGGTTGGGCCAGGGGATCCGAAGAGGTTGACAGAAGAGAGAGAGCACGGTG
GATATCTTGAGATTCATGGAGGACTCCTGAGTATTCTCCCACATCTGCCAAAAGATTTAACCAATTGTTTAAGGACTAGA
GATCAAATCAACAGATATTTACTCCCTCCACATATTAAAGGACTAGTGAAGAAGTGCATATACCAACCTTCGCCATGAAG
TTGAAACTTGGACTTTCCTGCTGGGAACCCACCTGAGGTTTGAGATGTAGAGAACATACGGCTGCTACTAGCAACCAGCT
GGTCCTCAGAGCCATTACCTCTCTGGAAGCTCAGAGTAAAGCTTTTTTCCGTTTGTCTAGGCTTTGTATCATAAGTGTTA
TTACCCCATTCATACATTTCTTCAGATCTCGCGTTAAGGGACACCCCATTCCACAACATATTTGTATGCTGTCTTCGATC
TGCAGGAGTAAACACGTTACATTAGATTTCCATGAATGAATTGTGTGTGTATGTGTGAGTGCGTGTGGTAGAGACTGATG
GAAAGTCCTGAGGAAATATTGATTACATCAAGTTGCAGTATAGGTTCATACCATACACCCTCTCGGGATTCATTGAAAAT
ACTCCTTGTGGCTTACGACGCCTCGCATTATGATGAGAAAGACGTTTTCGGCAGCTTCGTTTCTTCTCATCAAATTCAGA
GACAGCATGGAACCTGAATATTAGAATCATGATCAACTCTCTACCGTATAATATAAATAGGAGCATGTAAAAGTTGATTT
GACACAATCAAACTGAATGGGCACTCTACAGTAAAATCTAAAGAGAATGCAACTTAAGAATTATTGAGGCCAGAACATAA
CCACCGGTTTTACCTGCTACACTGTTGGCAGAACCGACGTTCCAGGCCACTCACGCTAACTTTTGGGCACTTTGAATGCT
TTTCGCAGACTTTGTGCTTACGATGATAACCCTTAGCAGATGAGAGATCCAGTTCACAGCCATCAATTTGGCAACGCGGG
ACTGGCATGCTCTGACCACACAATTTGGATTTCCCAGCGACAACAGATGGAGTTAACAACTTCATAGAAACCGCTGAAAT
TTCATTATTGTTTCTACCCCAGTATTCTTCAGAGTATGTCCGCTTTCCTAGTTTTAAACAAAGATCTGATTCAGCTGAGG
CAACGGATACCTCGAGAGCTGTGGGAGCCTTCACCTGGAC
>AT1G27370.3 | chr1:9502454-9505453 REVERSE LENGTH=3000
AAGAGTTAAAAAATGCGAAGTCACTCCATAAAAAGTCGGGTTGCATCATCCGATGGAGTTTGACAGTTTGTTTTCAAATA
AAATAAAAATGTGCAACATCCATTGCTCAAGCTAAACCAGTCACTCGGTTAGCTCAGCTTTTCTTATACATTTCCAAACA
TATTGTCAATTTCCTTCTGGATTCTGTTGGTATGACAACTTTGTTACTCTGTCAAACATGTCTACGACTATTTTAAAACC
ATTTCAGAGATTATTGATGTTGTAAGTTTTTGATATTATTTTTAACTTCTTTGCATAGTGAAAGTGAGAATTATGAAAGA
CAACTTCTGCTTTTTAAAAGGCACAAAATCTGAAAAAAGTTTGATTTGTGGTATTAGAGGCAACCATTTCAGCAAACATG
AACATTCTCTTCTGGTGTTTGGGGGAAAAAGATTCATTCTACTTCCTCAAGAAGGAAGAGTGTCACTATTGAGCTCCAGG
GTTTGGTTAGTGCAGTTGAATAATAAGTTGAATTCCCAAAACTTGGAAAGTCAGAAGGAGGAATACACAAAACCGTTAAA
ATGAATGGAGAACCAACATACACTCGATGAGCACTTTTGTGGAAGTTTCACCAACTAAGAAAATCTTGCAAGGACACCTC
CTCTTATGAAACACTTGGTAGGCACTTTTATAGCATGCTCTTTCCTACTTCACTCCTTAAGGTGCTTCCCACAATATTGG
AGGAGTTCAAGTCTGAGAAATAAAATCTGACTAAGAAATGATCTCTGCTTGATTTTTGTACTGTGCATGTTCTTGTATTG
GTTCCTAGCCTTTTGTCTCCTCCATTTTGTCAAGAAGTTCCTCATAACTGCTATAGCAAGCGACAACAATTTCTCACAGA
CCACATGGTGACAAGATACATTAATTTCAATCCTTGTCTTCTTTTTCTATTTGACTTCAACATCAATCCCATAGACACAT
GGTTCTTTCTATTAATTTACACCCCTTCATACTCATCAGGCTTTGTCGTTTGGAGTCTCTCTCCATATGAAATTGATATG
TAATTTGGTCCCCTCTATAGGTTTGTACTTAAAACCTCCAAAACTTGTCATCTTTCAACTTTCTATTTCTTTTTACTCTT
TGATCTTTCAACAATCATGGAATGGGTGTCTCTTTCCTTCAAAAGCCTTTCACAATCATTAATTGGTGTCTCTTTTCAAT
TTGGCTTCTATTCTCTTCCCACTTCTCATTGTTTTTTTCTTTTCTGTGATGTCTCTTATCTTCTACTGCAGCCTAACCCA
TCAGACAGTAACTACTCTGATACCAAGTTGATACAACACTGATTTTGTATAGATTTTTATGCTAAAATTACAAAGCGCCT
GATTTTGATAATGACCCTTAGAAATCCTTAAAACTCTGTTGATTTTCATCTGTTGCTAACGTTCATAAAAAGAGTGGAAC
TCTTTCTTAGTTGAAAAGATTTACCTACTCTTACAGCTTCTCCTTGATTTGCTATCAATACAGAGAGATACATTGAAGAG
CCTATCCGAGGTATATAGATATATTTACTGTTTATAGAGTTTTGTTGACAATGACTTTGTTACTAGGGTGTTAAACAATG
ATAATGATAACGATAACATAGTTATAGTAGCCGAAAGTTTGGCATTTAACGGGATCTAGGACGAGGTTTTTATCATAGGT
TTGGAAAAGTATCCACCAACTGAGTAACAGGTTTACAAATTACACATTACTTACTCATCTATTTTGGTACAACATCATAT
GAACAGAGTAGAGAAAATGGCTGCACATGTGGTTGGGCCAGGGGATCCGAAGAGGTTGACAGAAGAGAGAGAGCACGGTG
GATATCTTGAGATTCATGGAGGACTCCTGAGTATTCTCCCACATCTGCCAAAAGATTTAACCAATTGTTTAAGGACTAGA
GATCAAATCAACAGATATTTACTCCCTCCACATATTAAAGGACTAGTGAAGAAGTGCATATACCAACCTTCGCCATGAAG
TTGAAACTTGGACTTTCCTGCTGGGAACCCACCTGAGGTTTGAGATGTAGAGAACATACGGCTGCTACTAGCAACCAGCT
GGTCCTCAGAGCCATTACCTCTCTGGAAGCTCAGAGTAAAGCTTTTTTCCGTTTGTCTAGGCTTTGTATCATAAGTGTTA
TTACCCCATTCATACATTTCTTCAGATCTCGCGTTAAGGGACACCCCATTCCACAACATATTTGTATGCTGTCTTCGATC
TGCAGGAGTAAACACGTTACATTAGATTTCCATGAATGAATTGTGTGTGTATGTGTGAGTGCGTGTGGTAGAGACTGATG
GAAAGTCCTGAGGAAATATTGATTACATCAAGTTGCAGTATAGGTTCATACCATACACCCTCTCGGGATTCATTGAAAAT
ACTCCTTGTGGCTTACGACGCCTCGCATTATGATGAGAAAGACGTTTTCGGCAGCTTCGTTTCTTCTCATCAAATTCAGA
GACAGCATGGAACCTGAATATTAGAATCATGATCAACTCTCTACCGTATAATATAAATAGGAGCATGTAAAAGTTGATTT
GACACAATCAAACTGAATGGGCACTCTACAGTAAAATCTAAAGAGAATGCAACTTAAGAATTATTGAGGCCAGAACATAA
CCACCGGTTTTACCTGCTACACTGTTGGCAGAACCGACGTTCCAGGCCACTCACGCTAACTTTTGGGCACTTTGAATGCT
TTTCGCAGACTTTGTGCTTACGATGATAACCCTTAGCAGATGAGAGATCCAGTTCACAGCCATCAATTTGGCAACGCGGG
ACTGGCATGCTCTGACCACACAATTTGGATTTCCCAGCGACAACAGATGGAGTTAACAACTTCATAGAAACCGCTGAAAT
TTCATTATTGTTTCTACCCCAGTATTCTTCAGAGTATGTCCGCTTTCCTAGTTTTAAACAAAGATCTGATTCAGCTGAGG
CAACGGATACCTCGAGAGCTGTGGGAGCCTTCACCTGGAC
>AT1G27370.5 | chr1:9502454-9505453 REVERSE LENGTH=3000
AAGAGTTAAAAAATGCGAAGTCACTCCATAAAAAGTCGGGTTGCATCATCCGATGGAGTTTGACAGTTTGTTTTCAAATA
AAATAAAAATGTGCAACATCCATTGCTCAAGCTAAACCAGTCACTCGGTTAGCTCAGCTTTTCTTATACATTTCCAAACA
TATTGTCAATTTCCTTCTGGATTCTGTTGGTATGACAACTTTGTTACTCTGTCAAACATGTCTACGACTATTTTAAAACC
ATTTCAGAGATTATTGATGTTGTAAGTTTTTGATATTATTTTTAACTTCTTTGCATAGTGAAAGTGAGAATTATGAAAGA
CAACTTCTGCTTTTTAAAAGGCACAAAATCTGAAAAAAGTTTGATTTGTGGTATTAGAGGCAACCATTTCAGCAAACATG
AACATTCTCTTCTGGTGTTTGGGGGAAAAAGATTCATTCTACTTCCTCAAGAAGGAAGAGTGTCACTATTGAGCTCCAGG
GTTTGGTTAGTGCAGTTGAATAATAAGTTGAATTCCCAAAACTTGGAAAGTCAGAAGGAGGAATACACAAAACCGTTAAA
ATGAATGGAGAACCAACATACACTCGATGAGCACTTTTGTGGAAGTTTCACCAACTAAGAAAATCTTGCAAGGACACCTC
CTCTTATGAAACACTTGGTAGGCACTTTTATAGCATGCTCTTTCCTACTTCACTCCTTAAGGTGCTTCCCACAATATTGG
AGGAGTTCAAGTCTGAGAAATAAAATCTGACTAAGAAATGATCTCTGCTTGATTTTTGTACTGTGCATGTTCTTGTATTG
GTTCCTAGCCTTTTGTCTCCTCCATTTTGTCAAGAAGTTCCTCATAACTGCTATAGCAAGCGACAACAATTTCTCACAGA
CCACATGGTGACAAGATACATTAATTTCAATCCTTGTCTTCTTTTTCTATTTGACTTCAACATCAATCCCATAGACACAT
GGTTCTTTCTATTAATTTACACCCCTTCATACTCATCAGGCTTTGTCGTTTGGAGTCTCTCTCCATATGAAATTGATATG
TAATTTGGTCCCCTCTATAGGTTTGTACTTAAAACCTCCAAAACTTGTCATCTTTCAACTTTCTATTTCTTTTTACTCTT
TGATCTTTCAACAATCATGGAATGGGTGTCTCTTTCCTTCAAAAGCCTTTCACAATCATTAATTGGTGTCTCTTTTCAAT
TTGGCTTCTATTCTCTTCCCACTTCTCATTGTTTTTTTCTTTTCTGTGATGTCTCTTATCTTCTACTGCAGCCTAACCCA
TCAGACAGTAACTACTCTGATACCAAGTTGATACAACACTGATTTTGTATAGATTTTTATGCTAAAATTACAAAGCGCCT
GATTTTGATAATGACCCTTAGAAATCCTTAAAACTCTGTTGATTTTCATCTGTTGCTAACGTTCATAAAAAGAGTGGAAC
TCTTTCTTAGTTGAAAAGATTTACCTACTCTTACAGCTTCTCCTTGATTTGCTATCAATACAGAGAGATACATTGAAGAG
CCTATCCGAGGTATATAGATATATTTACTGTTTATAGAGTTTTGTTGACAATGACTTTGTTACTAGGGTGTTAAACAATG
ATAATGATAACGATAACATAGTTATAGTAGCCGAAAGTTTGGCATTTAACGGGATCTAGGACGAGGTTTTTATCATAGGT
TTGGAAAAGTATCCACCAACTGAGTAACAGGTTTACAAATTACACATTACTTACTCATCTATTTTGGTACAACATCATAT
GAACAGAGTAGAGAAAATGGCTGCACATGTGGTTGGGCCAGGGGATCCGAAGAGGTTGACAGAAGAGAGAGAGCACGGTG
GATATCTTGAGATTCATGGAGGACTCCTGAGTATTCTCCCACATCTGCCAAAAGATTTAACCAATTGTTTAAGGACTAGA
GATCAAATCAACAGATATTTACTCCCTCCACATATTAAAGGACTAGTGAAGAAGTGCATATACCAACCTTCGCCATGAAG
TTGAAACTTGGACTTTCCTGCTGGGAACCCACCTGAGGTTTGAGATGTAGAGAACATACGGCTGCTACTAGCAACCAGCT
GGTCCTCAGAGCCATTACCTCTCTGGAAGCTCAGAGTAAAGCTTTTTTCCGTTTGTCTAGGCTTTGTATCATAAGTGTTA
TTACCCCATTCATACATTTCTTCAGATCTCGCGTTAAGGGACACCCCATTCCACAACATATTTGTATGCTGTCTTCGATC
TGCAGGAGTAAACACGTTACATTAGATTTCCATGAATGAATTGTGTGTGTATGTGTGAGTGCGTGTGGTAGAGACTGATG
GAAAGTCCTGAGGAAATATTGATTACATCAAGTTGCAGTATAGGTTCATACCATACACCCTCTCGGGATTCATTGAAAAT
ACTCCTTGTGGCTTACGACGCCTCGCATTATGATGAGAAAGACGTTTTCGGCAGCTTCGTTTCTTCTCATCAAATTCAGA
GACAGCATGGAACCTGAATATTAGAATCATGATCAACTCTCTACCGTATAATATAAATAGGAGCATGTAAAAGTTGATTT
GACACAATCAAACTGAATGGGCACTCTACAGTAAAATCTAAAGAGAATGCAACTTAAGAATTATTGAGGCCAGAACATAA
CCACCGGTTTTACCTGCTACACTGTTGGCAGAACCGACGTTCCAGGCCACTCACGCTAACTTTTGGGCACTTTGAATGCT
TTTCGCAGACTTTGTGCTTACGATGATAACCCTTAGCAGATGAGAGATCCAGTTCACAGCCATCAATTTGGCAACGCGGG
ACTGGCATGCTCTGACCACACAATTTGGATTTCCCAGCGACAACAGATGGAGTTAACAACTTCATAGAAACCGCTGAAAT
TTCATTATTGTTTCTACCCCAGTATTCTTCAGAGTATGTCCGCTTTCCTAGTTTTAAACAAAGATCTGATTCAGCTGAGG
CAACGGATACCTCGAGAGCTGTGGGAGCCTTCACCTGGAC
>AT1G27370.1 | chr1:9502454-9505453 REVERSE LENGTH=3000
AAGAGTTAAAAAATGCGAAGTCACTCCATAAAAAGTCGGGTTGCATCATCCGATGGAGTTTGACAGTTTGTTTTCAAATA
AAATAAAAATGTGCAACATCCATTGCTCAAGCTAAACCAGTCACTCGGTTAGCTCAGCTTTTCTTATACATTTCCAAACA
TATTGTCAATTTCCTTCTGGATTCTGTTGGTATGACAACTTTGTTACTCTGTCAAACATGTCTACGACTATTTTAAAACC
ATTTCAGAGATTATTGATGTTGTAAGTTTTTGATATTATTTTTAACTTCTTTGCATAGTGAAAGTGAGAATTATGAAAGA
CAACTTCTGCTTTTTAAAAGGCACAAAATCTGAAAAAAGTTTGATTTGTGGTATTAGAGGCAACCATTTCAGCAAACATG
AACATTCTCTTCTGGTGTTTGGGGGAAAAAGATTCATTCTACTTCCTCAAGAAGGAAGAGTGTCACTATTGAGCTCCAGG
GTTTGGTTAGTGCAGTTGAATAATAAGTTGAATTCCCAAAACTTGGAAAGTCAGAAGGAGGAATACACAAAACCGTTAAA
ATGAATGGAGAACCAACATACACTCGATGAGCACTTTTGTGGAAGTTTCACCAACTAAGAAAATCTTGCAAGGACACCTC
CTCTTATGAAACACTTGGTAGGCACTTTTATAGCATGCTCTTTCCTACTTCACTCCTTAAGGTGCTTCCCACAATATTGG
AGGAGTTCAAGTCTGAGAAATAAAATCTGACTAAGAAATGATCTCTGCTTGATTTTTGTACTGTGCATGTTCTTGTATTG
GTTCCTAGCCTTTTGTCTCCTCCATTTTGTCAAGAAGTTCCTCATAACTGCTATAGCAAGCGACAACAATTTCTCACAGA
CCACATGGTGACAAGATACATTAATTTCAATCCTTGTCTTCTTTTTCTATTTGACTTCAACATCAATCCCATAGACACAT
GGTTCTTTCTATTAATTTACACCCCTTCATACTCATCAGGCTTTGTCGTTTGGAGTCTCTCTCCATATGAAATTGATATG
TAATTTGGTCCCCTCTATAGGTTTGTACTTAAAACCTCCAAAACTTGTCATCTTTCAACTTTCTATTTCTTTTTACTCTT
TGATCTTTCAACAATCATGGAATGGGTGTCTCTTTCCTTCAAAAGCCTTTCACAATCATTAATTGGTGTCTCTTTTCAAT
TTGGCTTCTATTCTCTTCCCACTTCTCATTGTTTTTTTCTTTTCTGTGATGTCTCTTATCTTCTACTGCAGCCTAACCCA
TCAGACAGTAACTACTCTGATACCAAGTTGATACAACACTGATTTTGTATAGATTTTTATGCTAAAATTACAAAGCGCCT
GATTTTGATAATGACCCTTAGAAATCCTTAAAACTCTGTTGATTTTCATCTGTTGCTAACGTTCATAAAAAGAGTGGAAC
TCTTTCTTAGTTGAAAAGATTTACCTACTCTTACAGCTTCTCCTTGATTTGCTATCAATACAGAGAGATACATTGAAGAG
CCTATCCGAGGTATATAGATATATTTACTGTTTATAGAGTTTTGTTGACAATGACTTTGTTACTAGGGTGTTAAACAATG
ATAATGATAACGATAACATAGTTATAGTAGCCGAAAGTTTGGCATTTAACGGGATCTAGGACGAGGTTTTTATCATAGGT
TTGGAAAAGTATCCACCAACTGAGTAACAGGTTTACAAATTACACATTACTTACTCATCTATTTTGGTACAACATCATAT
GAACAGAGTAGAGAAAATGGCTGCACATGTGGTTGGGCCAGGGGATCCGAAGAGGTTGACAGAAGAGAGAGAGCACGGTG
GATATCTTGAGATTCATGGAGGACTCCTGAGTATTCTCCCACATCTGCCAAAAGATTTAACCAATTGTTTAAGGACTAGA
GATCAAATCAACAGATATTTACTCCCTCCACATATTAAAGGACTAGTGAAGAAGTGCATATACCAACCTTCGCCATGAAG
TTGAAACTTGGACTTTCCTGCTGGGAACCCACCTGAGGTTTGAGATGTAGAGAACATACGGCTGCTACTAGCAACCAGCT
GGTCCTCAGAGCCATTACCTCTCTGGAAGCTCAGAGTAAAGCTTTTTTCCGTTTGTCTAGGCTTTGTATCATAAGTGTTA
TTACCCCATTCATACATTTCTTCAGATCTCGCGTTAAGGGACACCCCATTCCACAACATATTTGTATGCTGTCTTCGATC
TGCAGGAGTAAACACGTTACATTAGATTTCCATGAATGAATTGTGTGTGTATGTGTGAGTGCGTGTGGTAGAGACTGATG
GAAAGTCCTGAGGAAATATTGATTACATCAAGTTGCAGTATAGGTTCATACCATACACCCTCTCGGGATTCATTGAAAAT
ACTCCTTGTGGCTTACGACGCCTCGCATTATGATGAGAAAGACGTTTTCGGCAGCTTCGTTTCTTCTCATCAAATTCAGA
GACAGCATGGAACCTGAATATTAGAATCATGATCAACTCTCTACCGTATAATATAAATAGGAGCATGTAAAAGTTGATTT
GACACAATCAAACTGAATGGGCACTCTACAGTAAAATCTAAAGAGAATGCAACTTAAGAATTATTGAGGCCAGAACATAA
CCACCGGTTTTACCTGCTACACTGTTGGCAGAACCGACGTTCCAGGCCACTCACGCTAACTTTTGGGCACTTTGAATGCT
TTTCGCAGACTTTGTGCTTACGATGATAACCCTTAGCAGATGAGAGATCCAGTTCACAGCCATCAATTTGGCAACGCGGG
ACTGGCATGCTCTGACCACACAATTTGGATTTCCCAGCGACAACAGATGGAGTTAACAACTTCATAGAAACCGCTGAAAT
TTCATTATTGTTTCTACCCCAGTATTCTTCAGAGTATGTCCGCTTTCCTAGTTTTAAACAAAGATCTGATTCAGCTGAGG
CAACGGATACCTCGAGAGCTGTGGGAGCCTTCACCTGGAC
>AT1G27370.2 | chr1:9502454-9505453 REVERSE LENGTH=3000
AAGAGTTAAAAAATGCGAAGTCACTCCATAAAAAGTCGGGTTGCATCATCCGATGGAGTTTGACAGTTTGTTTTCAAATA
AAATAAAAATGTGCAACATCCATTGCTCAAGCTAAACCAGTCACTCGGTTAGCTCAGCTTTTCTTATACATTTCCAAACA
TATTGTCAATTTCCTTCTGGATTCTGTTGGTATGACAACTTTGTTACTCTGTCAAACATGTCTACGACTATTTTAAAACC
ATTTCAGAGATTATTGATGTTGTAAGTTTTTGATATTATTTTTAACTTCTTTGCATAGTGAAAGTGAGAATTATGAAAGA
CAACTTCTGCTTTTTAAAAGGCACAAAATCTGAAAAAAGTTTGATTTGTGGTATTAGAGGCAACCATTTCAGCAAACATG
AACATTCTCTTCTGGTGTTTGGGGGAAAAAGATTCATTCTACTTCCTCAAGAAGGAAGAGTGTCACTATTGAGCTCCAGG
GTTTGGTTAGTGCAGTTGAATAATAAGTTGAATTCCCAAAACTTGGAAAGTCAGAAGGAGGAATACACAAAACCGTTAAA
ATGAATGGAGAACCAACATACACTCGATGAGCACTTTTGTGGAAGTTTCACCAACTAAGAAAATCTTGCAAGGACACCTC
CTCTTATGAAACACTTGGTAGGCACTTTTATAGCATGCTCTTTCCTACTTCACTCCTTAAGGTGCTTCCCACAATATTGG
AGGAGTTCAAGTCTGAGAAATAAAATCTGACTAAGAAATGATCTCTGCTTGATTTTTGTACTGTGCATGTTCTTGTATTG
GTTCCTAGCCTTTTGTCTCCTCCATTTTGTCAAGAAGTTCCTCATAACTGCTATAGCAAGCGACAACAATTTCTCACAGA
CCACATGGTGACAAGATACATTAATTTCAATCCTTGTCTTCTTTTTCTATTTGACTTCAACATCAATCCCATAGACACAT
GGTTCTTTCTATTAATTTACACCCCTTCATACTCATCAGGCTTTGTCGTTTGGAGTCTCTCTCCATATGAAATTGATATG
TAATTTGGTCCCCTCTATAGGTTTGTACTTAAAACCTCCAAAACTTGTCATCTTTCAACTTTCTATTTCTTTTTACTCTT
TGATCTTTCAACAATCATGGAATGGGTGTCTCTTTCCTTCAAAAGCCTTTCACAATCATTAATTGGTGTCTCTTTTCAAT
TTGGCTTCTATTCTCTTCCCACTTCTCATTGTTTTTTTCTTTTCTGTGATGTCTCTTATCTTCTACTGCAGCCTAACCCA
TCAGACAGTAACTACTCTGATACCAAGTTGATACAACACTGATTTTGTATAGATTTTTATGCTAAAATTACAAAGCGCCT
GATTTTGATAATGACCCTTAGAAATCCTTAAAACTCTGTTGATTTTCATCTGTTGCTAACGTTCATAAAAAGAGTGGAAC
TCTTTCTTAGTTGAAAAGATTTACCTACTCTTACAGCTTCTCCTTGATTTGCTATCAATACAGAGAGATACATTGAAGAG
CCTATCCGAGGTATATAGATATATTTACTGTTTATAGAGTTTTGTTGACAATGACTTTGTTACTAGGGTGTTAAACAATG
ATAATGATAACGATAACATAGTTATAGTAGCCGAAAGTTTGGCATTTAACGGGATCTAGGACGAGGTTTTTATCATAGGT
TTGGAAAAGTATCCACCAACTGAGTAACAGGTTTACAAATTACACATTACTTACTCATCTATTTTGGTACAACATCATAT
GAACAGAGTAGAGAAAATGGCTGCACATGTGGTTGGGCCAGGGGATCCGAAGAGGTTGACAGAAGAGAGAGAGCACGGTG
GATATCTTGAGATTCATGGAGGACTCCTGAGTATTCTCCCACATCTGCCAAAAGATTTAACCAATTGTTTAAGGACTAGA
GATCAAATCAACAGATATTTACTCCCTCCACATATTAAAGGACTAGTGAAGAAGTGCATATACCAACCTTCGCCATGAAG
TTGAAACTTGGACTTTCCTGCTGGGAACCCACCTGAGGTTTGAGATGTAGAGAACATACGGCTGCTACTAGCAACCAGCT
GGTCCTCAGAGCCATTACCTCTCTGGAAGCTCAGAGTAAAGCTTTTTTCCGTTTGTCTAGGCTTTGTATCATAAGTGTTA
TTACCCCATTCATACATTTCTTCAGATCTCGCGTTAAGGGACACCCCATTCCACAACATATTTGTATGCTGTCTTCGATC
TGCAGGAGTAAACACGTTACATTAGATTTCCATGAATGAATTGTGTGTGTATGTGTGAGTGCGTGTGGTAGAGACTGATG
GAAAGTCCTGAGGAAATATTGATTACATCAAGTTGCAGTATAGGTTCATACCATACACCCTCTCGGGATTCATTGAAAAT
ACTCCTTGTGGCTTACGACGCCTCGCATTATGATGAGAAAGACGTTTTCGGCAGCTTCGTTTCTTCTCATCAAATTCAGA
GACAGCATGGAACCTGAATATTAGAATCATGATCAACTCTCTACCGTATAATATAAATAGGAGCATGTAAAAGTTGATTT
GACACAATCAAACTGAATGGGCACTCTACAGTAAAATCTAAAGAGAATGCAACTTAAGAATTATTGAGGCCAGAACATAA
CCACCGGTTTTACCTGCTACACTGTTGGCAGAACCGACGTTCCAGGCCACTCACGCTAACTTTTGGGCACTTTGAATGCT
TTTCGCAGACTTTGTGCTTACGATGATAACCCTTAGCAGATGAGAGATCCAGTTCACAGCCATCAATTTGGCAACGCGGG
ACTGGCATGCTCTGACCACACAATTTGGATTTCCCAGCGACAACAGATGGAGTTAACAACTTCATAGAAACCGCTGAAAT
TTCATTATTGTTTCTACCCCAGTATTCTTCAGAGTATGTCCGCTTTCCTAGTTTTAAACAAAGATCTGATTCAGCTGAGG
CAACGGATACCTCGAGAGCTGTGGGAGCCTTCACCTGGAC
>AT1G27370.4 | chr1:9502454-9505453 REVERSE LENGTH=3000
AAGAGTTAAAAAATGCGAAGTCACTCCATAAAAAGTCGGGTTGCATCATCCGATGGAGTTTGACAGTTTGTTTTCAAATA
AAATAAAAATGTGCAACATCCATTGCTCAAGCTAAACCAGTCACTCGGTTAGCTCAGCTTTTCTTATACATTTCCAAACA
TATTGTCAATTTCCTTCTGGATTCTGTTGGTATGACAACTTTGTTACTCTGTCAAACATGTCTACGACTATTTTAAAACC
ATTTCAGAGATTATTGATGTTGTAAGTTTTTGATATTATTTTTAACTTCTTTGCATAGTGAAAGTGAGAATTATGAAAGA
CAACTTCTGCTTTTTAAAAGGCACAAAATCTGAAAAAAGTTTGATTTGTGGTATTAGAGGCAACCATTTCAGCAAACATG
AACATTCTCTTCTGGTGTTTGGGGGAAAAAGATTCATTCTACTTCCTCAAGAAGGAAGAGTGTCACTATTGAGCTCCAGG
GTTTGGTTAGTGCAGTTGAATAATAAGTTGAATTCCCAAAACTTGGAAAGTCAGAAGGAGGAATACACAAAACCGTTAAA
ATGAATGGAGAACCAACATACACTCGATGAGCACTTTTGTGGAAGTTTCACCAACTAAGAAAATCTTGCAAGGACACCTC
CTCTTATGAAACACTTGGTAGGCACTTTTATAGCATGCTCTTTCCTACTTCACTCCTTAAGGTGCTTCCCACAATATTGG
AGGAGTTCAAGTCTGAGAAATAAAATCTGACTAAGAAATGATCTCTGCTTGATTTTTGTACTGTGCATGTTCTTGTATTG
GTTCCTAGCCTTTTGTCTCCTCCATTTTGTCAAGAAGTTCCTCATAACTGCTATAGCAAGCGACAACAATTTCTCACAGA
CCACATGGTGACAAGATACATTAATTTCAATCCTTGTCTTCTTTTTCTATTTGACTTCAACATCAATCCCATAGACACAT
GGTTCTTTCTATTAATTTACACCCCTTCATACTCATCAGGCTTTGTCGTTTGGAGTCTCTCTCCATATGAAATTGATATG
TAATTTGGTCCCCTCTATAGGTTTGTACTTAAAACCTCCAAAACTTGTCATCTTTCAACTTTCTATTTCTTTTTACTCTT
TGATCTTTCAACAATCATGGAATGGGTGTCTCTTTCCTTCAAAAGCCTTTCACAATCATTAATTGGTGTCTCTTTTCAAT
TTGGCTTCTATTCTCTTCCCACTTCTCATTGTTTTTTTCTTTTCTGTGATGTCTCTTATCTTCTACTGCAGCCTAACCCA
TCAGACAGTAACTACTCTGATACCAAGTTGATACAACACTGATTTTGTATAGATTTTTATGCTAAAATTACAAAGCGCCT
GATTTTGATAATGACCCTTAGAAATCCTTAAAACTCTGTTGATTTTCATCTGTTGCTAACGTTCATAAAAAGAGTGGAAC
TCTTTCTTAGTTGAAAAGATTTACCTACTCTTACAGCTTCTCCTTGATTTGCTATCAATACAGAGAGATACATTGAAGAG
CCTATCCGAGGTATATAGATATATTTACTGTTTATAGAGTTTTGTTGACAATGACTTTGTTACTAGGGTGTTAAACAATG
ATAATGATAACGATAACATAGTTATAGTAGCCGAAAGTTTGGCATTTAACGGGATCTAGGACGAGGTTTTTATCATAGGT
TTGGAAAAGTATCCACCAACTGAGTAACAGGTTTACAAATTACACATTACTTACTCATCTATTTTGGTACAACATCATAT
GAACAGAGTAGAGAAAATGGCTGCACATGTGGTTGGGCCAGGGGATCCGAAGAGGTTGACAGAAGAGAGAGAGCACGGTG
GATATCTTGAGATTCATGGAGGACTCCTGAGTATTCTCCCACATCTGCCAAAAGATTTAACCAATTGTTTAAGGACTAGA
GATCAAATCAACAGATATTTACTCCCTCCACATATTAAAGGACTAGTGAAGAAGTGCATATACCAACCTTCGCCATGAAG
TTGAAACTTGGACTTTCCTGCTGGGAACCCACCTGAGGTTTGAGATGTAGAGAACATACGGCTGCTACTAGCAACCAGCT
GGTCCTCAGAGCCATTACCTCTCTGGAAGCTCAGAGTAAAGCTTTTTTCCGTTTGTCTAGGCTTTGTATCATAAGTGTTA
TTACCCCATTCATACATTTCTTCAGATCTCGCGTTAAGGGACACCCCATTCCACAACATATTTGTATGCTGTCTTCGATC
TGCAGGAGTAAACACGTTACATTAGATTTCCATGAATGAATTGTGTGTGTATGTGTGAGTGCGTGTGGTAGAGACTGATG
GAAAGTCCTGAGGAAATATTGATTACATCAAGTTGCAGTATAGGTTCATACCATACACCCTCTCGGGATTCATTGAAAAT
ACTCCTTGTGGCTTACGACGCCTCGCATTATGATGAGAAAGACGTTTTCGGCAGCTTCGTTTCTTCTCATCAAATTCAGA
GACAGCATGGAACCTGAATATTAGAATCATGATCAACTCTCTACCGTATAATATAAATAGGAGCATGTAAAAGTTGATTT
GACACAATCAAACTGAATGGGCACTCTACAGTAAAATCTAAAGAGAATGCAACTTAAGAATTATTGAGGCCAGAACATAA
CCACCGGTTTTACCTGCTACACTGTTGGCAGAACCGACGTTCCAGGCCACTCACGCTAACTTTTGGGCACTTTGAATGCT
TTTCGCAGACTTTGTGCTTACGATGATAACCCTTAGCAGATGAGAGATCCAGTTCACAGCCATCAATTTGGCAACGCGGG
ACTGGCATGCTCTGACCACACAATTTGGATTTCCCAGCGACAACAGATGGAGTTAACAACTTCATAGAAACCGCTGAAAT
TTCATTATTGTTTCTACCCCAGTATTCTTCAGAGTATGTCCGCTTTCCTAGTTTTAAACAAAGATCTGATTCAGCTGAGG
CAACGGATACCTCGAGAGCTGTGGGAGCCTTCACCTGGAC
>AT1G27370.6 | chr1:9502713-9505712 REVERSE LENGTH=3000
TATCTTCACTTCTTTACCACATCTTGTATTTGTTGTGCATATTTGCTGATGGATTGGCCTTTTTTAGATCTCTGGTTTTG
AAACTGAGTAATATGTTTTGGCAGGTGTGGGAGAATGCTCAGGAGGCCTCCATGAATCTCATGATTTCTACAGTGCTCTC
TCTCTTCTGTCAACTACTTCGGATTCACAAGGGATCAAACACACTCCCGTGGCCGAACCACCGCCAATATTTGGCACTTT
CCCTAGTCATTTCATCTGAAAGAGTTAAAAAATGCGAAGTCACTCCATAAAAAGTCGGGTTGCATCATCCGATGGAGTTT
GACAGTTTGTTTTCAAATAAAATAAAAATGTGCAACATCCATTGCTCAAGCTAAACCAGTCACTCGGTTAGCTCAGCTTT
TCTTATACATTTCCAAACATATTGTCAATTTCCTTCTGGATTCTGTTGGTATGACAACTTTGTTACTCTGTCAAACATGT
CTACGACTATTTTAAAACCATTTCAGAGATTATTGATGTTGTAAGTTTTTGATATTATTTTTAACTTCTTTGCATAGTGA
AAGTGAGAATTATGAAAGACAACTTCTGCTTTTTAAAAGGCACAAAATCTGAAAAAAGTTTGATTTGTGGTATTAGAGGC
AACCATTTCAGCAAACATGAACATTCTCTTCTGGTGTTTGGGGGAAAAAGATTCATTCTACTTCCTCAAGAAGGAAGAGT
GTCACTATTGAGCTCCAGGGTTTGGTTAGTGCAGTTGAATAATAAGTTGAATTCCCAAAACTTGGAAAGTCAGAAGGAGG
AATACACAAAACCGTTAAAATGAATGGAGAACCAACATACACTCGATGAGCACTTTTGTGGAAGTTTCACCAACTAAGAA
AATCTTGCAAGGACACCTCCTCTTATGAAACACTTGGTAGGCACTTTTATAGCATGCTCTTTCCTACTTCACTCCTTAAG
GTGCTTCCCACAATATTGGAGGAGTTCAAGTCTGAGAAATAAAATCTGACTAAGAAATGATCTCTGCTTGATTTTTGTAC
TGTGCATGTTCTTGTATTGGTTCCTAGCCTTTTGTCTCCTCCATTTTGTCAAGAAGTTCCTCATAACTGCTATAGCAAGC
GACAACAATTTCTCACAGACCACATGGTGACAAGATACATTAATTTCAATCCTTGTCTTCTTTTTCTATTTGACTTCAAC
ATCAATCCCATAGACACATGGTTCTTTCTATTAATTTACACCCCTTCATACTCATCAGGCTTTGTCGTTTGGAGTCTCTC
TCCATATGAAATTGATATGTAATTTGGTCCCCTCTATAGGTTTGTACTTAAAACCTCCAAAACTTGTCATCTTTCAACTT
TCTATTTCTTTTTACTCTTTGATCTTTCAACAATCATGGAATGGGTGTCTCTTTCCTTCAAAAGCCTTTCACAATCATTA
ATTGGTGTCTCTTTTCAATTTGGCTTCTATTCTCTTCCCACTTCTCATTGTTTTTTTCTTTTCTGTGATGTCTCTTATCT
TCTACTGCAGCCTAACCCATCAGACAGTAACTACTCTGATACCAAGTTGATACAACACTGATTTTGTATAGATTTTTATG
CTAAAATTACAAAGCGCCTGATTTTGATAATGACCCTTAGAAATCCTTAAAACTCTGTTGATTTTCATCTGTTGCTAACG
TTCATAAAAAGAGTGGAACTCTTTCTTAGTTGAAAAGATTTACCTACTCTTACAGCTTCTCCTTGATTTGCTATCAATAC
AGAGAGATACATTGAAGAGCCTATCCGAGGTATATAGATATATTTACTGTTTATAGAGTTTTGTTGACAATGACTTTGTT
ACTAGGGTGTTAAACAATGATAATGATAACGATAACATAGTTATAGTAGCCGAAAGTTTGGCATTTAACGGGATCTAGGA
CGAGGTTTTTATCATAGGTTTGGAAAAGTATCCACCAACTGAGTAACAGGTTTACAAATTACACATTACTTACTCATCTA
TTTTGGTACAACATCATATGAACAGAGTAGAGAAAATGGCTGCACATGTGGTTGGGCCAGGGGATCCGAAGAGGTTGACA
GAAGAGAGAGAGCACGGTGGATATCTTGAGATTCATGGAGGACTCCTGAGTATTCTCCCACATCTGCCAAAAGATTTAAC
CAATTGTTTAAGGACTAGAGATCAAATCAACAGATATTTACTCCCTCCACATATTAAAGGACTAGTGAAGAAGTGCATAT
ACCAACCTTCGCCATGAAGTTGAAACTTGGACTTTCCTGCTGGGAACCCACCTGAGGTTTGAGATGTAGAGAACATACGG
CTGCTACTAGCAACCAGCTGGTCCTCAGAGCCATTACCTCTCTGGAAGCTCAGAGTAAAGCTTTTTTCCGTTTGTCTAGG
CTTTGTATCATAAGTGTTATTACCCCATTCATACATTTCTTCAGATCTCGCGTTAAGGGACACCCCATTCCACAACATAT
TTGTATGCTGTCTTCGATCTGCAGGAGTAAACACGTTACATTAGATTTCCATGAATGAATTGTGTGTGTATGTGTGAGTG
CGTGTGGTAGAGACTGATGGAAAGTCCTGAGGAAATATTGATTACATCAAGTTGCAGTATAGGTTCATACCATACACCCT
CTCGGGATTCATTGAAAATACTCCTTGTGGCTTACGACGCCTCGCATTATGATGAGAAAGACGTTTTCGGCAGCTTCGTT
TCTTCTCATCAAATTCAGAGACAGCATGGAACCTGAATATTAGAATCATGATCAACTCTCTACCGTATAATATAAATAGG
AGCATGTAAAAGTTGATTTGACACAATCAAACTGAATGGGCACTCTACAGTAAAATCTAAAGAGAATGCAACTTAAGAAT
TATTGAGGCCAGAACATAACCACCGGTTTTACCTGCTACACTGTTGGCAGAACCGACGTTCCAGGCCACTCACGCTAACT
TTTGGGCACTTTGAATGCTTTTCGCAGACTTTGTGCTTAC
>AT1G27380.2 | chr1:9505903-9508902 REVERSE LENGTH=3000
TTTTCGCATCTTCTAGTACTAAATCAACTACATATGACATTTTCTTTCAATAGTTTCATAATTAGTCATAAGATCATCTT
ATTTGGTTGCAAGTACGTACATACATACCTCAAAATTCAATAATCAATCTCATTCCTTTAACTATTCAGTTTTGGTAAGT
TTTTGTTACTCATCATCTTTCACGAACTCGTTACCGTTTTACTTAAATGAAATAATTCTTAGATTTTTTTTTCCGTTCTT
GTAGATTTTCTAGGTAAAAAAATAATCTCATTTGCTCTAGATATGTTACAAAACATTTTCTATCAAATCATTTTTCTATC
TACAAGAAGAAGAAGAAGAAAAATACTAATTAATAAATGAATATTTGTCTACTATTAGAAAACTTTTATCTGCAGTAAAC
TACTTCAAAATTATTTGATGTCATGTAATCTACTTCAAAATTTACGCCAAAAGAACACGAAATTTACATGCGCTGTAACA
AAAAAGTTACCCAATCATGAAAGCAAGAATCGAAGAGAAAAATTATTTAAAAAGCAAAAAGAAAACAGTAAGAAAAAGGA
AAGGGAATAATGGAACAAAAATGAAAAAAAATTGGAAGGATGAAATTAATCGAAAGCAGCTCATCCGATTCCCCTGAGGC
GATTATGGTGTCTCCTCCTTCTCACTCTCGCTCTTAGTAGTAGTCTTTCTTCTCCGATCGCCGACTAACCTCCGGAGCTT
TCTTCGGCGGTCTCTCCTCTCTGTTTTCTACTTGAGGTTTCTCTCTTCTCTTACTTTTTTTATTCTTTGTGCATATCTCT
CTTCTCTTACTTTACTCACCAAATTTCTAGGAATACTTTTTCTCCTGAGATTTGGGCTTTTAATTTAGCTTAATTCTTCT
GTTAAGTAGAAATATATCATGGCGAATCTATGAAATTATTTCTTCTGTTAAGTAGACATTGAAATTTGTTACAATGGCGA
ATCGTGTTTTTTTTTTGGTCTGTCTCCATTTTTTGGTATTGTCTCTAAGAAAATAAGACGTTTGTGGTATTTAGTTTATT
AGGCGAATTGGATTTGTTGAAGCATGGATAACTTGTATCTTAATCCCTTGGGGTTAGTTAGATGAATTGAATGGTCGAGG
GACCATTTTGCTTTTTCATGGGAAACCCTGGCTGAGGGGACCGTGATTGGGATCGAAACCTAACTTGCTGTCTCATTTTG
TTAGTTCAATCTTTATTGCTGGAGATAGATCCCTTTCATTGGCTTAGCTTGGTGCCGTTTTCTTTGACATATACTTAATT
CAATATGTGTGTATCTGTAGACTCAATAGTAAGCTTTAGATTAACCCTTTATTTCATTTAAACCTTAGCTAAGAACTTTC
TGCAAGTACAAAGAAGGAATGGGTAGGGAAGGGTTTGCAATTATGATGGCTATAGGGTTTTAATTGACTTGTTGAAGTCG
TGTTCTTTAACAAGTTGTTGATTTTCTGGGCAATCTGATTTGAGGAGTGTGGGACCAGTTGGAATAAATGCCACTTAGTT
TTTGTGTGATGGAGAGCACAAGAGGGAGCTAAGAAAAGTAATACCCTTTCTCTTGCCCTTTTTGTTGGTCTGGGTGAAAC
ATAGCAAGGTTTCTCTTGCTGAGGTTATTGATAAACGGGTGAGTTAAATAAAAACGTTGATCAGCAGTGTGTGGTGCTTG
GAATTCATAAGGTTTTTCTTCTTTCTTATGCTTTTGGTAGTTAATGGTATTGTCTATTAGGTATCTGTTTGGGTTGCCAG
CGTTATTTATAGGCTTGACAAGTTTTCTCTTATTTTTGATGTTTGGCTTTCATTTACAATCACTAGTTCTGCAAACTTAT
GGTTGTTTCAGTTTTTGTTACTCTGGCTTTTGGTGATAGGTCTATGAAATCAACCCACATCTTGAATGGACTGCAACATG
GTATCTTCGTTCCCGTGGGACTGGGAGAATTTGATCATGTCCAATCAGTCGAAGACTGAAAATGAAAAAAAACAGCAATC
TACTGAGTGGGAATTTGAAAAAGGTGAAGGAATTGAATCTATAGTTCCAGATTTCTTAGGCTTTGAGAAAGTCAGTAGTG
GCTCTGCTACTAGTTTCTGGCACACTGCCGTATCAAAAAGCTCGCAGTCGACCTCTATCAACTCATCATCTCCCGAGGAC
AAACGATGCAATCTTGCATCACAAAGTTCCCCTGGAGATTCTTCCAGCAACATAGATTTTCTCCAGGTGAAACCATCCAC
AGCTCTCGAGGTACCTATTGCCTCAGCTGAATCAGATCTTTGTTTGAAACTAGGAAAGCGGACATACTCTGAAGAATTTT
GGGGTAGGAACAATAATGACCTTTCAGCGGTTTCTATGAATTTGTTGACTCCATCTGTTGTTGCTCGGAAGAAAACCAAA
TCGTGTGGTCAGAGCATGCAAGTTCCGCGTTGCCAAATTGATGGCTGTGAGCTGGATCTCTCATCTTCTAAGGATTATCA
TCGCAAGCATAGAGTCTGCGAAACGCATTCAAAGTGCCCAAAAGTTGTTGTGAGTGGCCTGGAACGTCGTTTCTGCCAAC
AGTGTAGCAGGTAAACCATGATTATTGTTCTGACTGCATTCTCTTTACTGCAAAATGCTAGTTCTGTTTAGTCGTCCAGC
AATAACTTTAACATGCCCTAATGTTATGGTAGAGAATTGATTTCTTTTCTAATGTTCAGGTTCCATGCTGTCTCAGAATT
TGATGAAAAGAAACGAAGCTGCCGCAAACGTCTTTCTCATCATAATGCAAGGCGTCGCAAGCCACAAGGAGTATTTCCAC
TGAATTCAGAGAGGGTGTTCGGTAAGAACCTACACTACACAAGTTGATATTAGCAATGTCTCTTCAGGATCTTTCCATCT
GTCAATTCTCTCTTTCTCTATCACACACACCAACAACGAATTTTTTGCTTTTACAGATCGAAGACAGCATACAAGTATGT
TGTGGAATGGGTTGTCCCTTAACACGAGATCTGAAGAAAA
>AT1G27380.1 | chr1:9505903-9508902 REVERSE LENGTH=3000
TTTTCGCATCTTCTAGTACTAAATCAACTACATATGACATTTTCTTTCAATAGTTTCATAATTAGTCATAAGATCATCTT
ATTTGGTTGCAAGTACGTACATACATACCTCAAAATTCAATAATCAATCTCATTCCTTTAACTATTCAGTTTTGGTAAGT
TTTTGTTACTCATCATCTTTCACGAACTCGTTACCGTTTTACTTAAATGAAATAATTCTTAGATTTTTTTTTCCGTTCTT
GTAGATTTTCTAGGTAAAAAAATAATCTCATTTGCTCTAGATATGTTACAAAACATTTTCTATCAAATCATTTTTCTATC
TACAAGAAGAAGAAGAAGAAAAATACTAATTAATAAATGAATATTTGTCTACTATTAGAAAACTTTTATCTGCAGTAAAC
TACTTCAAAATTATTTGATGTCATGTAATCTACTTCAAAATTTACGCCAAAAGAACACGAAATTTACATGCGCTGTAACA
AAAAAGTTACCCAATCATGAAAGCAAGAATCGAAGAGAAAAATTATTTAAAAAGCAAAAAGAAAACAGTAAGAAAAAGGA
AAGGGAATAATGGAACAAAAATGAAAAAAAATTGGAAGGATGAAATTAATCGAAAGCAGCTCATCCGATTCCCCTGAGGC
GATTATGGTGTCTCCTCCTTCTCACTCTCGCTCTTAGTAGTAGTCTTTCTTCTCCGATCGCCGACTAACCTCCGGAGCTT
TCTTCGGCGGTCTCTCCTCTCTGTTTTCTACTTGAGGTTTCTCTCTTCTCTTACTTTTTTTATTCTTTGTGCATATCTCT
CTTCTCTTACTTTACTCACCAAATTTCTAGGAATACTTTTTCTCCTGAGATTTGGGCTTTTAATTTAGCTTAATTCTTCT
GTTAAGTAGAAATATATCATGGCGAATCTATGAAATTATTTCTTCTGTTAAGTAGACATTGAAATTTGTTACAATGGCGA
ATCGTGTTTTTTTTTTGGTCTGTCTCCATTTTTTGGTATTGTCTCTAAGAAAATAAGACGTTTGTGGTATTTAGTTTATT
AGGCGAATTGGATTTGTTGAAGCATGGATAACTTGTATCTTAATCCCTTGGGGTTAGTTAGATGAATTGAATGGTCGAGG
GACCATTTTGCTTTTTCATGGGAAACCCTGGCTGAGGGGACCGTGATTGGGATCGAAACCTAACTTGCTGTCTCATTTTG
TTAGTTCAATCTTTATTGCTGGAGATAGATCCCTTTCATTGGCTTAGCTTGGTGCCGTTTTCTTTGACATATACTTAATT
CAATATGTGTGTATCTGTAGACTCAATAGTAAGCTTTAGATTAACCCTTTATTTCATTTAAACCTTAGCTAAGAACTTTC
TGCAAGTACAAAGAAGGAATGGGTAGGGAAGGGTTTGCAATTATGATGGCTATAGGGTTTTAATTGACTTGTTGAAGTCG
TGTTCTTTAACAAGTTGTTGATTTTCTGGGCAATCTGATTTGAGGAGTGTGGGACCAGTTGGAATAAATGCCACTTAGTT
TTTGTGTGATGGAGAGCACAAGAGGGAGCTAAGAAAAGTAATACCCTTTCTCTTGCCCTTTTTGTTGGTCTGGGTGAAAC
ATAGCAAGGTTTCTCTTGCTGAGGTTATTGATAAACGGGTGAGTTAAATAAAAACGTTGATCAGCAGTGTGTGGTGCTTG
GAATTCATAAGGTTTTTCTTCTTTCTTATGCTTTTGGTAGTTAATGGTATTGTCTATTAGGTATCTGTTTGGGTTGCCAG
CGTTATTTATAGGCTTGACAAGTTTTCTCTTATTTTTGATGTTTGGCTTTCATTTACAATCACTAGTTCTGCAAACTTAT
GGTTGTTTCAGTTTTTGTTACTCTGGCTTTTGGTGATAGGTCTATGAAATCAACCCACATCTTGAATGGACTGCAACATG
GTATCTTCGTTCCCGTGGGACTGGGAGAATTTGATCATGTCCAATCAGTCGAAGACTGAAAATGAAAAAAAACAGCAATC
TACTGAGTGGGAATTTGAAAAAGGTGAAGGAATTGAATCTATAGTTCCAGATTTCTTAGGCTTTGAGAAAGTCAGTAGTG
GCTCTGCTACTAGTTTCTGGCACACTGCCGTATCAAAAAGCTCGCAGTCGACCTCTATCAACTCATCATCTCCCGAGGAC
AAACGATGCAATCTTGCATCACAAAGTTCCCCTGGAGATTCTTCCAGCAACATAGATTTTCTCCAGGTGAAACCATCCAC
AGCTCTCGAGGTACCTATTGCCTCAGCTGAATCAGATCTTTGTTTGAAACTAGGAAAGCGGACATACTCTGAAGAATTTT
GGGGTAGGAACAATAATGACCTTTCAGCGGTTTCTATGAATTTGTTGACTCCATCTGTTGTTGCTCGGAAGAAAACCAAA
TCGTGTGGTCAGAGCATGCAAGTTCCGCGTTGCCAAATTGATGGCTGTGAGCTGGATCTCTCATCTTCTAAGGATTATCA
TCGCAAGCATAGAGTCTGCGAAACGCATTCAAAGTGCCCAAAAGTTGTTGTGAGTGGCCTGGAACGTCGTTTCTGCCAAC
AGTGTAGCAGGTAAACCATGATTATTGTTCTGACTGCATTCTCTTTACTGCAAAATGCTAGTTCTGTTTAGTCGTCCAGC
AATAACTTTAACATGCCCTAATGTTATGGTAGAGAATTGATTTCTTTTCTAATGTTCAGGTTCCATGCTGTCTCAGAATT
TGATGAAAAGAAACGAAGCTGCCGCAAACGTCTTTCTCATCATAATGCAAGGCGTCGCAAGCCACAAGGAGTATTTCCAC
TGAATTCAGAGAGGGTGTTCGGTAAGAACCTACACTACACAAGTTGATATTAGCAATGTCTCTTCAGGATCTTTCCATCT
GTCAATTCTCTCTTTCTCTATCACACACACCAACAACGAATTTTTTGCTTTTACAGATCGAAGACAGCATACAAGTATGT
TGTGGAATGGGTTGTCCCTTAACACGAGATCTGAAGAAAA
>AT1G27380.4 | chr1:9505903-9508902 REVERSE LENGTH=3000
TTTTCGCATCTTCTAGTACTAAATCAACTACATATGACATTTTCTTTCAATAGTTTCATAATTAGTCATAAGATCATCTT
ATTTGGTTGCAAGTACGTACATACATACCTCAAAATTCAATAATCAATCTCATTCCTTTAACTATTCAGTTTTGGTAAGT
TTTTGTTACTCATCATCTTTCACGAACTCGTTACCGTTTTACTTAAATGAAATAATTCTTAGATTTTTTTTTCCGTTCTT
GTAGATTTTCTAGGTAAAAAAATAATCTCATTTGCTCTAGATATGTTACAAAACATTTTCTATCAAATCATTTTTCTATC
TACAAGAAGAAGAAGAAGAAAAATACTAATTAATAAATGAATATTTGTCTACTATTAGAAAACTTTTATCTGCAGTAAAC
TACTTCAAAATTATTTGATGTCATGTAATCTACTTCAAAATTTACGCCAAAAGAACACGAAATTTACATGCGCTGTAACA
AAAAAGTTACCCAATCATGAAAGCAAGAATCGAAGAGAAAAATTATTTAAAAAGCAAAAAGAAAACAGTAAGAAAAAGGA
AAGGGAATAATGGAACAAAAATGAAAAAAAATTGGAAGGATGAAATTAATCGAAAGCAGCTCATCCGATTCCCCTGAGGC
GATTATGGTGTCTCCTCCTTCTCACTCTCGCTCTTAGTAGTAGTCTTTCTTCTCCGATCGCCGACTAACCTCCGGAGCTT
TCTTCGGCGGTCTCTCCTCTCTGTTTTCTACTTGAGGTTTCTCTCTTCTCTTACTTTTTTTATTCTTTGTGCATATCTCT
CTTCTCTTACTTTACTCACCAAATTTCTAGGAATACTTTTTCTCCTGAGATTTGGGCTTTTAATTTAGCTTAATTCTTCT
GTTAAGTAGAAATATATCATGGCGAATCTATGAAATTATTTCTTCTGTTAAGTAGACATTGAAATTTGTTACAATGGCGA
ATCGTGTTTTTTTTTTGGTCTGTCTCCATTTTTTGGTATTGTCTCTAAGAAAATAAGACGTTTGTGGTATTTAGTTTATT
AGGCGAATTGGATTTGTTGAAGCATGGATAACTTGTATCTTAATCCCTTGGGGTTAGTTAGATGAATTGAATGGTCGAGG
GACCATTTTGCTTTTTCATGGGAAACCCTGGCTGAGGGGACCGTGATTGGGATCGAAACCTAACTTGCTGTCTCATTTTG
TTAGTTCAATCTTTATTGCTGGAGATAGATCCCTTTCATTGGCTTAGCTTGGTGCCGTTTTCTTTGACATATACTTAATT
CAATATGTGTGTATCTGTAGACTCAATAGTAAGCTTTAGATTAACCCTTTATTTCATTTAAACCTTAGCTAAGAACTTTC
TGCAAGTACAAAGAAGGAATGGGTAGGGAAGGGTTTGCAATTATGATGGCTATAGGGTTTTAATTGACTTGTTGAAGTCG
TGTTCTTTAACAAGTTGTTGATTTTCTGGGCAATCTGATTTGAGGAGTGTGGGACCAGTTGGAATAAATGCCACTTAGTT
TTTGTGTGATGGAGAGCACAAGAGGGAGCTAAGAAAAGTAATACCCTTTCTCTTGCCCTTTTTGTTGGTCTGGGTGAAAC
ATAGCAAGGTTTCTCTTGCTGAGGTTATTGATAAACGGGTGAGTTAAATAAAAACGTTGATCAGCAGTGTGTGGTGCTTG
GAATTCATAAGGTTTTTCTTCTTTCTTATGCTTTTGGTAGTTAATGGTATTGTCTATTAGGTATCTGTTTGGGTTGCCAG
CGTTATTTATAGGCTTGACAAGTTTTCTCTTATTTTTGATGTTTGGCTTTCATTTACAATCACTAGTTCTGCAAACTTAT
GGTTGTTTCAGTTTTTGTTACTCTGGCTTTTGGTGATAGGTCTATGAAATCAACCCACATCTTGAATGGACTGCAACATG
GTATCTTCGTTCCCGTGGGACTGGGAGAATTTGATCATGTCCAATCAGTCGAAGACTGAAAATGAAAAAAAACAGCAATC
TACTGAGTGGGAATTTGAAAAAGGTGAAGGAATTGAATCTATAGTTCCAGATTTCTTAGGCTTTGAGAAAGTCAGTAGTG
GCTCTGCTACTAGTTTCTGGCACACTGCCGTATCAAAAAGCTCGCAGTCGACCTCTATCAACTCATCATCTCCCGAGGAC
AAACGATGCAATCTTGCATCACAAAGTTCCCCTGGAGATTCTTCCAGCAACATAGATTTTCTCCAGGTGAAACCATCCAC
AGCTCTCGAGGTACCTATTGCCTCAGCTGAATCAGATCTTTGTTTGAAACTAGGAAAGCGGACATACTCTGAAGAATTTT
GGGGTAGGAACAATAATGACCTTTCAGCGGTTTCTATGAATTTGTTGACTCCATCTGTTGTTGCTCGGAAGAAAACCAAA
TCGTGTGGTCAGAGCATGCAAGTTCCGCGTTGCCAAATTGATGGCTGTGAGCTGGATCTCTCATCTTCTAAGGATTATCA
TCGCAAGCATAGAGTCTGCGAAACGCATTCAAAGTGCCCAAAAGTTGTTGTGAGTGGCCTGGAACGTCGTTTCTGCCAAC
AGTGTAGCAGGTAAACCATGATTATTGTTCTGACTGCATTCTCTTTACTGCAAAATGCTAGTTCTGTTTAGTCGTCCAGC
AATAACTTTAACATGCCCTAATGTTATGGTAGAGAATTGATTTCTTTTCTAATGTTCAGGTTCCATGCTGTCTCAGAATT
TGATGAAAAGAAACGAAGCTGCCGCAAACGTCTTTCTCATCATAATGCAAGGCGTCGCAAGCCACAAGGAGTATTTCCAC
TGAATTCAGAGAGGGTGTTCGGTAAGAACCTACACTACACAAGTTGATATTAGCAATGTCTCTTCAGGATCTTTCCATCT
GTCAATTCTCTCTTTCTCTATCACACACACCAACAACGAATTTTTTGCTTTTACAGATCGAAGACAGCATACAAGTATGT
TGTGGAATGGGTTGTCCCTTAACACGAGATCTGAAGAAAA
>AT1G27380.3 | chr1:9505903-9508902 REVERSE LENGTH=3000
TTTTCGCATCTTCTAGTACTAAATCAACTACATATGACATTTTCTTTCAATAGTTTCATAATTAGTCATAAGATCATCTT
ATTTGGTTGCAAGTACGTACATACATACCTCAAAATTCAATAATCAATCTCATTCCTTTAACTATTCAGTTTTGGTAAGT
TTTTGTTACTCATCATCTTTCACGAACTCGTTACCGTTTTACTTAAATGAAATAATTCTTAGATTTTTTTTTCCGTTCTT
GTAGATTTTCTAGGTAAAAAAATAATCTCATTTGCTCTAGATATGTTACAAAACATTTTCTATCAAATCATTTTTCTATC
TACAAGAAGAAGAAGAAGAAAAATACTAATTAATAAATGAATATTTGTCTACTATTAGAAAACTTTTATCTGCAGTAAAC
TACTTCAAAATTATTTGATGTCATGTAATCTACTTCAAAATTTACGCCAAAAGAACACGAAATTTACATGCGCTGTAACA
AAAAAGTTACCCAATCATGAAAGCAAGAATCGAAGAGAAAAATTATTTAAAAAGCAAAAAGAAAACAGTAAGAAAAAGGA
AAGGGAATAATGGAACAAAAATGAAAAAAAATTGGAAGGATGAAATTAATCGAAAGCAGCTCATCCGATTCCCCTGAGGC
GATTATGGTGTCTCCTCCTTCTCACTCTCGCTCTTAGTAGTAGTCTTTCTTCTCCGATCGCCGACTAACCTCCGGAGCTT
TCTTCGGCGGTCTCTCCTCTCTGTTTTCTACTTGAGGTTTCTCTCTTCTCTTACTTTTTTTATTCTTTGTGCATATCTCT
CTTCTCTTACTTTACTCACCAAATTTCTAGGAATACTTTTTCTCCTGAGATTTGGGCTTTTAATTTAGCTTAATTCTTCT
GTTAAGTAGAAATATATCATGGCGAATCTATGAAATTATTTCTTCTGTTAAGTAGACATTGAAATTTGTTACAATGGCGA
ATCGTGTTTTTTTTTTGGTCTGTCTCCATTTTTTGGTATTGTCTCTAAGAAAATAAGACGTTTGTGGTATTTAGTTTATT
AGGCGAATTGGATTTGTTGAAGCATGGATAACTTGTATCTTAATCCCTTGGGGTTAGTTAGATGAATTGAATGGTCGAGG
GACCATTTTGCTTTTTCATGGGAAACCCTGGCTGAGGGGACCGTGATTGGGATCGAAACCTAACTTGCTGTCTCATTTTG
TTAGTTCAATCTTTATTGCTGGAGATAGATCCCTTTCATTGGCTTAGCTTGGTGCCGTTTTCTTTGACATATACTTAATT
CAATATGTGTGTATCTGTAGACTCAATAGTAAGCTTTAGATTAACCCTTTATTTCATTTAAACCTTAGCTAAGAACTTTC
TGCAAGTACAAAGAAGGAATGGGTAGGGAAGGGTTTGCAATTATGATGGCTATAGGGTTTTAATTGACTTGTTGAAGTCG
TGTTCTTTAACAAGTTGTTGATTTTCTGGGCAATCTGATTTGAGGAGTGTGGGACCAGTTGGAATAAATGCCACTTAGTT
TTTGTGTGATGGAGAGCACAAGAGGGAGCTAAGAAAAGTAATACCCTTTCTCTTGCCCTTTTTGTTGGTCTGGGTGAAAC
ATAGCAAGGTTTCTCTTGCTGAGGTTATTGATAAACGGGTGAGTTAAATAAAAACGTTGATCAGCAGTGTGTGGTGCTTG
GAATTCATAAGGTTTTTCTTCTTTCTTATGCTTTTGGTAGTTAATGGTATTGTCTATTAGGTATCTGTTTGGGTTGCCAG
CGTTATTTATAGGCTTGACAAGTTTTCTCTTATTTTTGATGTTTGGCTTTCATTTACAATCACTAGTTCTGCAAACTTAT
GGTTGTTTCAGTTTTTGTTACTCTGGCTTTTGGTGATAGGTCTATGAAATCAACCCACATCTTGAATGGACTGCAACATG
GTATCTTCGTTCCCGTGGGACTGGGAGAATTTGATCATGTCCAATCAGTCGAAGACTGAAAATGAAAAAAAACAGCAATC
TACTGAGTGGGAATTTGAAAAAGGTGAAGGAATTGAATCTATAGTTCCAGATTTCTTAGGCTTTGAGAAAGTCAGTAGTG
GCTCTGCTACTAGTTTCTGGCACACTGCCGTATCAAAAAGCTCGCAGTCGACCTCTATCAACTCATCATCTCCCGAGGAC
AAACGATGCAATCTTGCATCACAAAGTTCCCCTGGAGATTCTTCCAGCAACATAGATTTTCTCCAGGTGAAACCATCCAC
AGCTCTCGAGGTACCTATTGCCTCAGCTGAATCAGATCTTTGTTTGAAACTAGGAAAGCGGACATACTCTGAAGAATTTT
GGGGTAGGAACAATAATGACCTTTCAGCGGTTTCTATGAATTTGTTGACTCCATCTGTTGTTGCTCGGAAGAAAACCAAA
TCGTGTGGTCAGAGCATGCAAGTTCCGCGTTGCCAAATTGATGGCTGTGAGCTGGATCTCTCATCTTCTAAGGATTATCA
TCGCAAGCATAGAGTCTGCGAAACGCATTCAAAGTGCCCAAAAGTTGTTGTGAGTGGCCTGGAACGTCGTTTCTGCCAAC
AGTGTAGCAGGTAAACCATGATTATTGTTCTGACTGCATTCTCTTTACTGCAAAATGCTAGTTCTGTTTAGTCGTCCAGC
AATAACTTTAACATGCCCTAATGTTATGGTAGAGAATTGATTTCTTTTCTAATGTTCAGGTTCCATGCTGTCTCAGAATT
TGATGAAAAGAAACGAAGCTGCCGCAAACGTCTTTCTCATCATAATGCAAGGCGTCGCAAGCCACAAGGAGTATTTCCAC
TGAATTCAGAGAGGGTGTTCGGTAAGAACCTACACTACACAAGTTGATATTAGCAATGTCTCTTCAGGATCTTTCCATCT
GTCAATTCTCTCTTTCTCTATCACACACACCAACAACGAATTTTTTGCTTTTACAGATCGAAGACAGCATACAAGTATGT
TGTGGAATGGGTTGTCCCTTAACACGAGATCTGAAGAAAA
>AT1G27385.4 | chr1:9507475-9510474 REVERSE LENGTH=3000
TCTAATTATGGTATTGATTAAAATACAAAGATGGAGATTATTGGGTAAGGAGAAAAAAGTGGAAGGTGTGGGGATTTATC
TTGAATCTTTTAATCTTGCAATTAGGTTAAGTGGCACTGTTGGCCAACTAAAAGCAACCCCAAGTATACTCAATAATGAC
ACTCATAATCTCTTTCTCCCTCTGTCTATTCCTTTATTGGGTTAGGAATTACAAAATTCTTCAAGGAGATAATGATACTA
ACTTGCTTACAAAGTTATAAAACATACACGACATTGCAATATAAACCCTACCAAAATCCCTACTTTTCCATCATTTCATT
CACTCACACACGCATAACATATTTGTAGCATCCATACATAAATACATACATTTCGAGGGAAAGAGATGAAAGATCGGATG
GAGCGATTATTGATATTGCCTTTTTCGTTAGGGTGTTCAACGCAATCTTGCGTCGCTGTGGCCACTACTCATCAACAAAA
GAAACCAAACCAACTCATCAAGAGTACCTTCTTGCTCACATTTCTTTTGTTCTATATCCTTGCTTCTTCTCTCTTTTTCT
TTCTGAATAGTCTTTTTCTCTGATCTGGTTTTCTAAGGAAGAGAAGAAAGTCATGAGAATGGATCATTTGAAAAAGAATA
CACAAAGATGGACAGAAACGGTGCTAATATGTTAGATGGTATCTCTACAAAATTATTCGAGGCTTCAAGAGTTTCTCTCA
CTTTTTTATTCGTGTATGTGCCTTTTTGTACTGTCTTTTATTTCTGAATGATCGTTTTATCCTTTTTGGTTTTTATAAGG
AAGAGTAGAAAGTGATGCAAAGGGCTCATTTAGAAAGGATTACACAAAGATGGAGAACAACAACAACGGTGCTAATATCT
CAGATGGTATCTACAGAATTATTCGCAGCTTCAAGAGTTTCTCGCACTTTTTCATACGTATGTCCCTTATTCTACTCTCT
TTTTTTCGTATTGTGATCACAACATTTCGTAATAGTAAGTAAAGTTGTGTTTATTAATCTTTTTTGGATTCTCAATGTTC
CTCCAATTTACTATAGGGACAATTAGCTGAATAGCCTTTTTGATAACTTAATTTGTCTTTATAGCATGTCTTCATTTCTC
ATTCAGTAACTTACATGCACTTTTAAAAACTGTAAAACCATTCTTACTTGTGAATTGGCGTTAATTTAGAATTTCCTATA
ACAATAATATGTTCCAGTGAATAACAAATATTTTAGAATTTTTTTACACAACTATAGAAATTTTCAATATTTCCTTAAAC
CTGTACATTGTTGTTCATCTTCCACATTGACAATTGGTCAGTTTATACATACGAAGAAACATGGTCACAGTAGTAATAGA
TTCATCATTTATGTAGTGATGATACTAATACTATATGATGACCAGGTTACGAAGAGGAGACGAAAGAGAGAGAAGCGGAG
ATGGAGATAGGATTTCCAACGGACGTGAAGCACTTGAGCCACATCGGAGTTGATGGAACCATGACCACTTTCGACAACAC
CTCCTCATCTTTTCCATTCTCCGGTTTCCATCTCACCGGCACCGTCGTCTGATTTTCGCATCTTCTAGTACTAAATCAAC
TACATATGACATTTTCTTTCAATAGTTTCATAATTAGTCATAAGATCATCTTATTTGGTTGCAAGTACGTACATACATAC
CTCAAAATTCAATAATCAATCTCATTCCTTTAACTATTCAGTTTTGGTAAGTTTTTGTTACTCATCATCTTTCACGAACT
CGTTACCGTTTTACTTAAATGAAATAATTCTTAGATTTTTTTTTCCGTTCTTGTAGATTTTCTAGGTAAAAAAATAATCT
CATTTGCTCTAGATATGTTACAAAACATTTTCTATCAAATCATTTTTCTATCTACAAGAAGAAGAAGAAGAAAAATACTA
ATTAATAAATGAATATTTGTCTACTATTAGAAAACTTTTATCTGCAGTAAACTACTTCAAAATTATTTGATGTCATGTAA
TCTACTTCAAAATTTACGCCAAAAGAACACGAAATTTACATGCGCTGTAACAAAAAAGTTACCCAATCATGAAAGCAAGA
ATCGAAGAGAAAAATTATTTAAAAAGCAAAAAGAAAACAGTAAGAAAAAGGAAAGGGAATAATGGAACAAAAATGAAAAA
AAATTGGAAGGATGAAATTAATCGAAAGCAGCTCATCCGATTCCCCTGAGGCGATTATGGTGTCTCCTCCTTCTCACTCT
CGCTCTTAGTAGTAGTCTTTCTTCTCCGATCGCCGACTAACCTCCGGAGCTTTCTTCGGCGGTCTCTCCTCTCTGTTTTC
TACTTGAGGTTTCTCTCTTCTCTTACTTTTTTTATTCTTTGTGCATATCTCTCTTCTCTTACTTTACTCACCAAATTTCT
AGGAATACTTTTTCTCCTGAGATTTGGGCTTTTAATTTAGCTTAATTCTTCTGTTAAGTAGAAATATATCATGGCGAATC
TATGAAATTATTTCTTCTGTTAAGTAGACATTGAAATTTGTTACAATGGCGAATCGTGTTTTTTTTTTGGTCTGTCTCCA
TTTTTTGGTATTGTCTCTAAGAAAATAAGACGTTTGTGGTATTTAGTTTATTAGGCGAATTGGATTTGTTGAAGCATGGA
TAACTTGTATCTTAATCCCTTGGGGTTAGTTAGATGAATTGAATGGTCGAGGGACCATTTTGCTTTTTCATGGGAAACCC
TGGCTGAGGGGACCGTGATTGGGATCGAAACCTAACTTGCTGTCTCATTTTGTTAGTTCAATCTTTATTGCTGGAGATAG
ATCCCTTTCATTGGCTTAGCTTGGTGCCGTTTTCTTTGACATATACTTAATTCAATATGTGTGTATCTGTAGACTCAATA
GTAAGCTTTAGATTAACCCTTTATTTCATTTAAACCTTAGCTAAGAACTTTCTGCAAGTACAAAGAAGGAATGGGTAGGG
AAGGGTTTGCAATTATGATGGCTATAGGGTTTTAATTGAC
>AT1G27385.3 | chr1:9507475-9510474 REVERSE LENGTH=3000
TCTAATTATGGTATTGATTAAAATACAAAGATGGAGATTATTGGGTAAGGAGAAAAAAGTGGAAGGTGTGGGGATTTATC
TTGAATCTTTTAATCTTGCAATTAGGTTAAGTGGCACTGTTGGCCAACTAAAAGCAACCCCAAGTATACTCAATAATGAC
ACTCATAATCTCTTTCTCCCTCTGTCTATTCCTTTATTGGGTTAGGAATTACAAAATTCTTCAAGGAGATAATGATACTA
ACTTGCTTACAAAGTTATAAAACATACACGACATTGCAATATAAACCCTACCAAAATCCCTACTTTTCCATCATTTCATT
CACTCACACACGCATAACATATTTGTAGCATCCATACATAAATACATACATTTCGAGGGAAAGAGATGAAAGATCGGATG
GAGCGATTATTGATATTGCCTTTTTCGTTAGGGTGTTCAACGCAATCTTGCGTCGCTGTGGCCACTACTCATCAACAAAA
GAAACCAAACCAACTCATCAAGAGTACCTTCTTGCTCACATTTCTTTTGTTCTATATCCTTGCTTCTTCTCTCTTTTTCT
TTCTGAATAGTCTTTTTCTCTGATCTGGTTTTCTAAGGAAGAGAAGAAAGTCATGAGAATGGATCATTTGAAAAAGAATA
CACAAAGATGGACAGAAACGGTGCTAATATGTTAGATGGTATCTCTACAAAATTATTCGAGGCTTCAAGAGTTTCTCTCA
CTTTTTTATTCGTGTATGTGCCTTTTTGTACTGTCTTTTATTTCTGAATGATCGTTTTATCCTTTTTGGTTTTTATAAGG
AAGAGTAGAAAGTGATGCAAAGGGCTCATTTAGAAAGGATTACACAAAGATGGAGAACAACAACAACGGTGCTAATATCT
CAGATGGTATCTACAGAATTATTCGCAGCTTCAAGAGTTTCTCGCACTTTTTCATACGTATGTCCCTTATTCTACTCTCT
TTTTTTCGTATTGTGATCACAACATTTCGTAATAGTAAGTAAAGTTGTGTTTATTAATCTTTTTTGGATTCTCAATGTTC
CTCCAATTTACTATAGGGACAATTAGCTGAATAGCCTTTTTGATAACTTAATTTGTCTTTATAGCATGTCTTCATTTCTC
ATTCAGTAACTTACATGCACTTTTAAAAACTGTAAAACCATTCTTACTTGTGAATTGGCGTTAATTTAGAATTTCCTATA
ACAATAATATGTTCCAGTGAATAACAAATATTTTAGAATTTTTTTACACAACTATAGAAATTTTCAATATTTCCTTAAAC
CTGTACATTGTTGTTCATCTTCCACATTGACAATTGGTCAGTTTATACATACGAAGAAACATGGTCACAGTAGTAATAGA
TTCATCATTTATGTAGTGATGATACTAATACTATATGATGACCAGGTTACGAAGAGGAGACGAAAGAGAGAGAAGCGGAG
ATGGAGATAGGATTTCCAACGGACGTGAAGCACTTGAGCCACATCGGAGTTGATGGAACCATGACCACTTTCGACAACAC
CTCCTCATCTTTTCCATTCTCCGGTTTCCATCTCACCGGCACCGTCGTCTGATTTTCGCATCTTCTAGTACTAAATCAAC
TACATATGACATTTTCTTTCAATAGTTTCATAATTAGTCATAAGATCATCTTATTTGGTTGCAAGTACGTACATACATAC
CTCAAAATTCAATAATCAATCTCATTCCTTTAACTATTCAGTTTTGGTAAGTTTTTGTTACTCATCATCTTTCACGAACT
CGTTACCGTTTTACTTAAATGAAATAATTCTTAGATTTTTTTTTCCGTTCTTGTAGATTTTCTAGGTAAAAAAATAATCT
CATTTGCTCTAGATATGTTACAAAACATTTTCTATCAAATCATTTTTCTATCTACAAGAAGAAGAAGAAGAAAAATACTA
ATTAATAAATGAATATTTGTCTACTATTAGAAAACTTTTATCTGCAGTAAACTACTTCAAAATTATTTGATGTCATGTAA
TCTACTTCAAAATTTACGCCAAAAGAACACGAAATTTACATGCGCTGTAACAAAAAAGTTACCCAATCATGAAAGCAAGA
ATCGAAGAGAAAAATTATTTAAAAAGCAAAAAGAAAACAGTAAGAAAAAGGAAAGGGAATAATGGAACAAAAATGAAAAA
AAATTGGAAGGATGAAATTAATCGAAAGCAGCTCATCCGATTCCCCTGAGGCGATTATGGTGTCTCCTCCTTCTCACTCT
CGCTCTTAGTAGTAGTCTTTCTTCTCCGATCGCCGACTAACCTCCGGAGCTTTCTTCGGCGGTCTCTCCTCTCTGTTTTC
TACTTGAGGTTTCTCTCTTCTCTTACTTTTTTTATTCTTTGTGCATATCTCTCTTCTCTTACTTTACTCACCAAATTTCT
AGGAATACTTTTTCTCCTGAGATTTGGGCTTTTAATTTAGCTTAATTCTTCTGTTAAGTAGAAATATATCATGGCGAATC
TATGAAATTATTTCTTCTGTTAAGTAGACATTGAAATTTGTTACAATGGCGAATCGTGTTTTTTTTTTGGTCTGTCTCCA
TTTTTTGGTATTGTCTCTAAGAAAATAAGACGTTTGTGGTATTTAGTTTATTAGGCGAATTGGATTTGTTGAAGCATGGA
TAACTTGTATCTTAATCCCTTGGGGTTAGTTAGATGAATTGAATGGTCGAGGGACCATTTTGCTTTTTCATGGGAAACCC
TGGCTGAGGGGACCGTGATTGGGATCGAAACCTAACTTGCTGTCTCATTTTGTTAGTTCAATCTTTATTGCTGGAGATAG
ATCCCTTTCATTGGCTTAGCTTGGTGCCGTTTTCTTTGACATATACTTAATTCAATATGTGTGTATCTGTAGACTCAATA
GTAAGCTTTAGATTAACCCTTTATTTCATTTAAACCTTAGCTAAGAACTTTCTGCAAGTACAAAGAAGGAATGGGTAGGG
AAGGGTTTGCAATTATGATGGCTATAGGGTTTTAATTGAC
>AT1G27385.2 | chr1:9508129-9511128 REVERSE LENGTH=3000
GTTTGAAGTGTGTAGAATCACGGGTCTTCTCTTTTCTATCTTCTCCATTGCGACTATGTAAATTATGCAGTGTAAGGCCA
CCATTAATTATTATTTATACTTATCTACACTAACTTCTGTTAGACACTCCTTAGACAGTGTCTTATGCATCTGAAGGAAT
TAGTGGATATATCAAAAAATGACTTATACGCAGATGATAGTTAGATAAAGCTTAATATTTGTTTTAGGTGGGATGGGAAA
ATCCCTTCGTATTTCTCTGAAGTAGAGTTGGAGTTGGTTCTAAGATTAATACCCAGAGAGTTGTAACTTCTTTTACAAGT
GAGGGGCCAGGGTCAAGAAAAAGAATAGCTTAATGAGTGATGAACTCTTGGACTATAATCTAATCTTGGTTAGATATAGA
AACATATAAGTATCATACTATCAATTTATTATAATCTGGTTAGGAGCATAACGAGGTTATAACACTAATTTTTGTGTCGG
TTTGATCTAGCGCGGTTTGTTATCGTTTTGCTGCTTTTGCAGCAAGGTTCTTGAATTTTGCGGATAATCCTAAGTGTGTA
TTTCACAAAAGATGAAAAGTTGTTTTAAACTGAGTACTGTAGATGGAACGATGTCTCTCTGTGTCGTGGGAGGGTGGCTC
ACAGAGCTACTTAGTCTAATTATGGTATTGATTAAAATACAAAGATGGAGATTATTGGGTAAGGAGAAAAAAGTGGAAGG
TGTGGGGATTTATCTTGAATCTTTTAATCTTGCAATTAGGTTAAGTGGCACTGTTGGCCAACTAAAAGCAACCCCAAGTA
TACTCAATAATGACACTCATAATCTCTTTCTCCCTCTGTCTATTCCTTTATTGGGTTAGGAATTACAAAATTCTTCAAGG
AGATAATGATACTAACTTGCTTACAAAGTTATAAAACATACACGACATTGCAATATAAACCCTACCAAAATCCCTACTTT
TCCATCATTTCATTCACTCACACACGCATAACATATTTGTAGCATCCATACATAAATACATACATTTCGAGGGAAAGAGA
TGAAAGATCGGATGGAGCGATTATTGATATTGCCTTTTTCGTTAGGGTGTTCAACGCAATCTTGCGTCGCTGTGGCCACT
ACTCATCAACAAAAGAAACCAAACCAACTCATCAAGAGTACCTTCTTGCTCACATTTCTTTTGTTCTATATCCTTGCTTC
TTCTCTCTTTTTCTTTCTGAATAGTCTTTTTCTCTGATCTGGTTTTCTAAGGAAGAGAAGAAAGTCATGAGAATGGATCA
TTTGAAAAAGAATACACAAAGATGGACAGAAACGGTGCTAATATGTTAGATGGTATCTCTACAAAATTATTCGAGGCTTC
AAGAGTTTCTCTCACTTTTTTATTCGTGTATGTGCCTTTTTGTACTGTCTTTTATTTCTGAATGATCGTTTTATCCTTTT
TGGTTTTTATAAGGAAGAGTAGAAAGTGATGCAAAGGGCTCATTTAGAAAGGATTACACAAAGATGGAGAACAACAACAA
CGGTGCTAATATCTCAGATGGTATCTACAGAATTATTCGCAGCTTCAAGAGTTTCTCGCACTTTTTCATACGTATGTCCC
TTATTCTACTCTCTTTTTTTCGTATTGTGATCACAACATTTCGTAATAGTAAGTAAAGTTGTGTTTATTAATCTTTTTTG
GATTCTCAATGTTCCTCCAATTTACTATAGGGACAATTAGCTGAATAGCCTTTTTGATAACTTAATTTGTCTTTATAGCA
TGTCTTCATTTCTCATTCAGTAACTTACATGCACTTTTAAAAACTGTAAAACCATTCTTACTTGTGAATTGGCGTTAATT
TAGAATTTCCTATAACAATAATATGTTCCAGTGAATAACAAATATTTTAGAATTTTTTTACACAACTATAGAAATTTTCA
ATATTTCCTTAAACCTGTACATTGTTGTTCATCTTCCACATTGACAATTGGTCAGTTTATACATACGAAGAAACATGGTC
ACAGTAGTAATAGATTCATCATTTATGTAGTGATGATACTAATACTATATGATGACCAGGTTACGAAGAGGAGACGAAAG
AGAGAGAAGCGGAGATGGAGATAGGATTTCCAACGGACGTGAAGCACTTGAGCCACATCGGAGTTGATGGAACCATGACC
ACTTTCGACAACACCTCCTCATCTTTTCCATTCTCCGGTTTCCATCTCACCGGCACCGTCGTCTGATTTTCGCATCTTCT
AGTACTAAATCAACTACATATGACATTTTCTTTCAATAGTTTCATAATTAGTCATAAGATCATCTTATTTGGTTGCAAGT
ACGTACATACATACCTCAAAATTCAATAATCAATCTCATTCCTTTAACTATTCAGTTTTGGTAAGTTTTTGTTACTCATC
ATCTTTCACGAACTCGTTACCGTTTTACTTAAATGAAATAATTCTTAGATTTTTTTTTCCGTTCTTGTAGATTTTCTAGG
TAAAAAAATAATCTCATTTGCTCTAGATATGTTACAAAACATTTTCTATCAAATCATTTTTCTATCTACAAGAAGAAGAA
GAAGAAAAATACTAATTAATAAATGAATATTTGTCTACTATTAGAAAACTTTTATCTGCAGTAAACTACTTCAAAATTAT
TTGATGTCATGTAATCTACTTCAAAATTTACGCCAAAAGAACACGAAATTTACATGCGCTGTAACAAAAAAGTTACCCAA
TCATGAAAGCAAGAATCGAAGAGAAAAATTATTTAAAAAGCAAAAAGAAAACAGTAAGAAAAAGGAAAGGGAATAATGGA
ACAAAAATGAAAAAAAATTGGAAGGATGAAATTAATCGAAAGCAGCTCATCCGATTCCCCTGAGGCGATTATGGTGTCTC
CTCCTTCTCACTCTCGCTCTTAGTAGTAGTCTTTCTTCTCCGATCGCCGACTAACCTCCGGAGCTTTCTTCGGCGGTCTC
TCCTCTCTGTTTTCTACTTGAGGTTTCTCTCTTCTCTTAC
>AT1G27385.1 | chr1:9508129-9511128 REVERSE LENGTH=3000
GTTTGAAGTGTGTAGAATCACGGGTCTTCTCTTTTCTATCTTCTCCATTGCGACTATGTAAATTATGCAGTGTAAGGCCA
CCATTAATTATTATTTATACTTATCTACACTAACTTCTGTTAGACACTCCTTAGACAGTGTCTTATGCATCTGAAGGAAT
TAGTGGATATATCAAAAAATGACTTATACGCAGATGATAGTTAGATAAAGCTTAATATTTGTTTTAGGTGGGATGGGAAA
ATCCCTTCGTATTTCTCTGAAGTAGAGTTGGAGTTGGTTCTAAGATTAATACCCAGAGAGTTGTAACTTCTTTTACAAGT
GAGGGGCCAGGGTCAAGAAAAAGAATAGCTTAATGAGTGATGAACTCTTGGACTATAATCTAATCTTGGTTAGATATAGA
AACATATAAGTATCATACTATCAATTTATTATAATCTGGTTAGGAGCATAACGAGGTTATAACACTAATTTTTGTGTCGG
TTTGATCTAGCGCGGTTTGTTATCGTTTTGCTGCTTTTGCAGCAAGGTTCTTGAATTTTGCGGATAATCCTAAGTGTGTA
TTTCACAAAAGATGAAAAGTTGTTTTAAACTGAGTACTGTAGATGGAACGATGTCTCTCTGTGTCGTGGGAGGGTGGCTC
ACAGAGCTACTTAGTCTAATTATGGTATTGATTAAAATACAAAGATGGAGATTATTGGGTAAGGAGAAAAAAGTGGAAGG
TGTGGGGATTTATCTTGAATCTTTTAATCTTGCAATTAGGTTAAGTGGCACTGTTGGCCAACTAAAAGCAACCCCAAGTA
TACTCAATAATGACACTCATAATCTCTTTCTCCCTCTGTCTATTCCTTTATTGGGTTAGGAATTACAAAATTCTTCAAGG
AGATAATGATACTAACTTGCTTACAAAGTTATAAAACATACACGACATTGCAATATAAACCCTACCAAAATCCCTACTTT
TCCATCATTTCATTCACTCACACACGCATAACATATTTGTAGCATCCATACATAAATACATACATTTCGAGGGAAAGAGA
TGAAAGATCGGATGGAGCGATTATTGATATTGCCTTTTTCGTTAGGGTGTTCAACGCAATCTTGCGTCGCTGTGGCCACT
ACTCATCAACAAAAGAAACCAAACCAACTCATCAAGAGTACCTTCTTGCTCACATTTCTTTTGTTCTATATCCTTGCTTC
TTCTCTCTTTTTCTTTCTGAATAGTCTTTTTCTCTGATCTGGTTTTCTAAGGAAGAGAAGAAAGTCATGAGAATGGATCA
TTTGAAAAAGAATACACAAAGATGGACAGAAACGGTGCTAATATGTTAGATGGTATCTCTACAAAATTATTCGAGGCTTC
AAGAGTTTCTCTCACTTTTTTATTCGTGTATGTGCCTTTTTGTACTGTCTTTTATTTCTGAATGATCGTTTTATCCTTTT
TGGTTTTTATAAGGAAGAGTAGAAAGTGATGCAAAGGGCTCATTTAGAAAGGATTACACAAAGATGGAGAACAACAACAA
CGGTGCTAATATCTCAGATGGTATCTACAGAATTATTCGCAGCTTCAAGAGTTTCTCGCACTTTTTCATACGTATGTCCC
TTATTCTACTCTCTTTTTTTCGTATTGTGATCACAACATTTCGTAATAGTAAGTAAAGTTGTGTTTATTAATCTTTTTTG
GATTCTCAATGTTCCTCCAATTTACTATAGGGACAATTAGCTGAATAGCCTTTTTGATAACTTAATTTGTCTTTATAGCA
TGTCTTCATTTCTCATTCAGTAACTTACATGCACTTTTAAAAACTGTAAAACCATTCTTACTTGTGAATTGGCGTTAATT
TAGAATTTCCTATAACAATAATATGTTCCAGTGAATAACAAATATTTTAGAATTTTTTTACACAACTATAGAAATTTTCA
ATATTTCCTTAAACCTGTACATTGTTGTTCATCTTCCACATTGACAATTGGTCAGTTTATACATACGAAGAAACATGGTC
ACAGTAGTAATAGATTCATCATTTATGTAGTGATGATACTAATACTATATGATGACCAGGTTACGAAGAGGAGACGAAAG
AGAGAGAAGCGGAGATGGAGATAGGATTTCCAACGGACGTGAAGCACTTGAGCCACATCGGAGTTGATGGAACCATGACC
ACTTTCGACAACACCTCCTCATCTTTTCCATTCTCCGGTTTCCATCTCACCGGCACCGTCGTCTGATTTTCGCATCTTCT
AGTACTAAATCAACTACATATGACATTTTCTTTCAATAGTTTCATAATTAGTCATAAGATCATCTTATTTGGTTGCAAGT
ACGTACATACATACCTCAAAATTCAATAATCAATCTCATTCCTTTAACTATTCAGTTTTGGTAAGTTTTTGTTACTCATC
ATCTTTCACGAACTCGTTACCGTTTTACTTAAATGAAATAATTCTTAGATTTTTTTTTCCGTTCTTGTAGATTTTCTAGG
TAAAAAAATAATCTCATTTGCTCTAGATATGTTACAAAACATTTTCTATCAAATCATTTTTCTATCTACAAGAAGAAGAA
GAAGAAAAATACTAATTAATAAATGAATATTTGTCTACTATTAGAAAACTTTTATCTGCAGTAAACTACTTCAAAATTAT
TTGATGTCATGTAATCTACTTCAAAATTTACGCCAAAAGAACACGAAATTTACATGCGCTGTAACAAAAAAGTTACCCAA
TCATGAAAGCAAGAATCGAAGAGAAAAATTATTTAAAAAGCAAAAAGAAAACAGTAAGAAAAAGGAAAGGGAATAATGGA
ACAAAAATGAAAAAAAATTGGAAGGATGAAATTAATCGAAAGCAGCTCATCCGATTCCCCTGAGGCGATTATGGTGTCTC
CTCCTTCTCACTCTCGCTCTTAGTAGTAGTCTTTCTTCTCCGATCGCCGACTAACCTCCGGAGCTTTCTTCGGCGGTCTC
TCCTCTCTGTTTTCTACTTGAGGTTTCTCTCTTCTCTTAC
>AT1G27390.1 | chr1:9510469-9513468 REVERSE LENGTH=3000
AGCCTAAAGCCATAGTAGTGATGAGCATTCCGTAAGAAATAATGCCTGCACACTGAAACACCTAGTTACATTTCCTGGTA
CCAAGTTGAAGAGTAACCGTTTGTGACTATAGTACCAACAAATTTATTTGTTTACTTTATTATTAGGATGTTTTGTCTCT
TCATATCGGTTTTTGGTTTCTTCTTATCTGTGTTGCACGATGTCTATGAGTTTCTTATTTACAGAAAGATGCTGAAACTT
CCTGTAAGAATAACCTATGAGAAGTGAAACTCTAAAGAAGGTAGGAGAAAATTTCCCGTTGCAACAATTCTGTATTCTCA
ACTATATGCTATGTACTTTTTGTTACGTACTTTAATACATACTCTTAACTAAACACGCTTTAAGATGATTTCGTGTGCGA
TTCACTTGCTAACTTTGATTAAAATGATTAGATTAGATTCACTTGCTAACTTTAATTAAAATGCTTGCACAAATGGGCCT
AGTGAAAGACTCTAATAACCCCAAAGCGAATGGTAACAGAAGACAAAAACCTATGGGCATAACTGTCTTTACCTTATCCC
TCGCCAACGCCAGAAATTTTATAAATAACCAAACGCAGCGTTGTGTCTTTTTTTCGTTCGACTCATCTCCAAAGAGAAGC
TTCAAAAAATGGCTTGCAAAACGATTTTGCGTTCCGTTTTCGTATCGGAATCACGACGGACTTCCGGCGCACGTAGATGC
TTCTTTCTCCCTCCTTCTCCAGCATCAGTTCCAGTCCATGGTTTGTTCCCGGCGCCAAAGAGTCTATGTTTCAATGGTTT
TGCATCTGTTCCCGAGCGGGCTACTCGGCTTAATTGCAGCCATAACGATCAATCCGATCAAGGTCCGCCTCAAGAAGCTG
TTCTCAAGGCAATCTCAGGTGCGCGCCTTCGTTAATTTCTTCCTAGTATCTCAAATTTTTGTGGTTTTGTTCGTTTGGCC
GAAATGGATTTGATTATCGGATGCTTGGATCCTTGGTGAATAGGAGACGGAGTTTTTAGATTCGATTGACGTACTAGTAT
TTCCCGGCCATTAGTCGGAAGTTAAAAACTGTTCCGTTGTGTCAATTTAACTCTTCCTACACTTGTAGTGATTCACTAGG
AATTTAGATTATTTTAGAGTTACTAATTAAGCTGGAATGGTGAAAGAGACAGATGATGTTAATTCACGAGTGCTAGTTTA
TTGGTACTTTTGTTTCCCTTGTTTCATTCATTTTGCTGGTGGGATGCAGAAGTGTCAAAGACTGATGGGAGGGTTGGGAA
AACTACTAACATGATTATTGGAGGCACTGTGGCTGATGATTCTGCTAAAGATTGGCTCGAACTTGACCAAAAGGTATCCC
ATTCCGATATTTTATTCTTGTTTGGTCAATTTCTAGTAGAGTTGCTGTTCACTTTGCGTTCAAATACTATGTGTTGGTAT
TTATGAAGCCCCTTGTCGATTTGGAATGCATTCAGTATGTGAAATTTAAGAAGGAGATGGATATTGGCTGACTCAAAGCT
GGTGTTTTACTTGCCAGGTCAATACATACCCAACAGAAAGAGGGTTTACTGCAATTGGGACTGGTGGCAATGACTTTGTG
CATGCTATGGTTGTTGCTGTTGAATCTGTTATTGACCGACAAATTCCAGAGGTAATATTTCGTCCTCTTAAAAGTATCTA
GATGATTTACCGGCTTATACTATCTTTTTTTGATACGATATTTGCTAGTGTCTTCTATACAATATTTTGGCTACTGGCTT
GATAATTACAAACAGAACATGTATACAAGTGCACTACTTGGCTTTCTTTACTTTTGTTCTCTTGCTTTGGTCTATACTTT
GTCTTCTGCAGTATAGCTGCTAAATGTTTATTCTGTCATATTGTTATGTTTGGATGTGAACTATTTATTTTATCAAATAA
TCAAATAAGAGTATATTTCTATGTAGTGTCTTTCAAGCAATATTCTTATACCGAGAACACGAGTATCCTACTAATGTTGC
AAATATGTTTTTCCTCCATTTTAGGACTGTGTAAAGCAGACTTTATCAAGCAAAGGAAAATATGTGTCGGTGAATATTGG
CCCTATCCAAGTCGTCTCTAGTGAGCAGGTTTTTCCCTTTTCCCTCCTTCCCTCTCTCTCCCACACACATACACATATGA
AAATCCATATGGGTTTATAGGCACAAGAAGCATAGAGAATCAAACCTTATTTACAGAGAGGATGTGAGAAAGTTAGGAGT
TGAAAATTAATGTGATGAGAATTTGTGTTGTTTGGTTTGACAGGTTCAAGCTGTGTATAATGCAATGAGGAGAGACGAAA
GAATGAAATACTTCTTGTAGGTTTGAAGTGTGTAGAATCACGGGTCTTCTCTTTTCTATCTTCTCCATTGCGACTATGTA
AATTATGCAGTGTAAGGCCACCATTAATTATTATTTATACTTATCTACACTAACTTCTGTTAGACACTCCTTAGACAGTG
TCTTATGCATCTGAAGGAATTAGTGGATATATCAAAAAATGACTTATACGCAGATGATAGTTAGATAAAGCTTAATATTT
GTTTTAGGTGGGATGGGAAAATCCCTTCGTATTTCTCTGAAGTAGAGTTGGAGTTGGTTCTAAGATTAATACCCAGAGAG
TTGTAACTTCTTTTACAAGTGAGGGGCCAGGGTCAAGAAAAAGAATAGCTTAATGAGTGATGAACTCTTGGACTATAATC
TAATCTTGGTTAGATATAGAAACATATAAGTATCATACTATCAATTTATTATAATCTGGTTAGGAGCATAACGAGGTTAT
AACACTAATTTTTGTGTCGGTTTGATCTAGCGCGGTTTGTTATCGTTTTGCTGCTTTTGCAGCAAGGTTCTTGAATTTTG
CGGATAATCCTAAGTGTGTATTTCACAAAAGATGAAAAGTTGTTTTAAACTGAGTACTGTAGATGGAACGATGTCTCTCT
GTGTCGTGGGAGGGTGGCTCACAGAGCTACTTAGTCTAAT
>AT1G27390.2 | chr1:9510469-9513468 REVERSE LENGTH=3000
AGCCTAAAGCCATAGTAGTGATGAGCATTCCGTAAGAAATAATGCCTGCACACTGAAACACCTAGTTACATTTCCTGGTA
CCAAGTTGAAGAGTAACCGTTTGTGACTATAGTACCAACAAATTTATTTGTTTACTTTATTATTAGGATGTTTTGTCTCT
TCATATCGGTTTTTGGTTTCTTCTTATCTGTGTTGCACGATGTCTATGAGTTTCTTATTTACAGAAAGATGCTGAAACTT
CCTGTAAGAATAACCTATGAGAAGTGAAACTCTAAAGAAGGTAGGAGAAAATTTCCCGTTGCAACAATTCTGTATTCTCA
ACTATATGCTATGTACTTTTTGTTACGTACTTTAATACATACTCTTAACTAAACACGCTTTAAGATGATTTCGTGTGCGA
TTCACTTGCTAACTTTGATTAAAATGATTAGATTAGATTCACTTGCTAACTTTAATTAAAATGCTTGCACAAATGGGCCT
AGTGAAAGACTCTAATAACCCCAAAGCGAATGGTAACAGAAGACAAAAACCTATGGGCATAACTGTCTTTACCTTATCCC
TCGCCAACGCCAGAAATTTTATAAATAACCAAACGCAGCGTTGTGTCTTTTTTTCGTTCGACTCATCTCCAAAGAGAAGC
TTCAAAAAATGGCTTGCAAAACGATTTTGCGTTCCGTTTTCGTATCGGAATCACGACGGACTTCCGGCGCACGTAGATGC
TTCTTTCTCCCTCCTTCTCCAGCATCAGTTCCAGTCCATGGTTTGTTCCCGGCGCCAAAGAGTCTATGTTTCAATGGTTT
TGCATCTGTTCCCGAGCGGGCTACTCGGCTTAATTGCAGCCATAACGATCAATCCGATCAAGGTCCGCCTCAAGAAGCTG
TTCTCAAGGCAATCTCAGGTGCGCGCCTTCGTTAATTTCTTCCTAGTATCTCAAATTTTTGTGGTTTTGTTCGTTTGGCC
GAAATGGATTTGATTATCGGATGCTTGGATCCTTGGTGAATAGGAGACGGAGTTTTTAGATTCGATTGACGTACTAGTAT
TTCCCGGCCATTAGTCGGAAGTTAAAAACTGTTCCGTTGTGTCAATTTAACTCTTCCTACACTTGTAGTGATTCACTAGG
AATTTAGATTATTTTAGAGTTACTAATTAAGCTGGAATGGTGAAAGAGACAGATGATGTTAATTCACGAGTGCTAGTTTA
TTGGTACTTTTGTTTCCCTTGTTTCATTCATTTTGCTGGTGGGATGCAGAAGTGTCAAAGACTGATGGGAGGGTTGGGAA
AACTACTAACATGATTATTGGAGGCACTGTGGCTGATGATTCTGCTAAAGATTGGCTCGAACTTGACCAAAAGGTATCCC
ATTCCGATATTTTATTCTTGTTTGGTCAATTTCTAGTAGAGTTGCTGTTCACTTTGCGTTCAAATACTATGTGTTGGTAT
TTATGAAGCCCCTTGTCGATTTGGAATGCATTCAGTATGTGAAATTTAAGAAGGAGATGGATATTGGCTGACTCAAAGCT
GGTGTTTTACTTGCCAGGTCAATACATACCCAACAGAAAGAGGGTTTACTGCAATTGGGACTGGTGGCAATGACTTTGTG
CATGCTATGGTTGTTGCTGTTGAATCTGTTATTGACCGACAAATTCCAGAGGTAATATTTCGTCCTCTTAAAAGTATCTA
GATGATTTACCGGCTTATACTATCTTTTTTTGATACGATATTTGCTAGTGTCTTCTATACAATATTTTGGCTACTGGCTT
GATAATTACAAACAGAACATGTATACAAGTGCACTACTTGGCTTTCTTTACTTTTGTTCTCTTGCTTTGGTCTATACTTT
GTCTTCTGCAGTATAGCTGCTAAATGTTTATTCTGTCATATTGTTATGTTTGGATGTGAACTATTTATTTTATCAAATAA
TCAAATAAGAGTATATTTCTATGTAGTGTCTTTCAAGCAATATTCTTATACCGAGAACACGAGTATCCTACTAATGTTGC
AAATATGTTTTTCCTCCATTTTAGGACTGTGTAAAGCAGACTTTATCAAGCAAAGGAAAATATGTGTCGGTGAATATTGG
CCCTATCCAAGTCGTCTCTAGTGAGCAGGTTTTTCCCTTTTCCCTCCTTCCCTCTCTCTCCCACACACATACACATATGA
AAATCCATATGGGTTTATAGGCACAAGAAGCATAGAGAATCAAACCTTATTTACAGAGAGGATGTGAGAAAGTTAGGAGT
TGAAAATTAATGTGATGAGAATTTGTGTTGTTTGGTTTGACAGGTTCAAGCTGTGTATAATGCAATGAGGAGAGACGAAA
GAATGAAATACTTCTTGTAGGTTTGAAGTGTGTAGAATCACGGGTCTTCTCTTTTCTATCTTCTCCATTGCGACTATGTA
AATTATGCAGTGTAAGGCCACCATTAATTATTATTTATACTTATCTACACTAACTTCTGTTAGACACTCCTTAGACAGTG
TCTTATGCATCTGAAGGAATTAGTGGATATATCAAAAAATGACTTATACGCAGATGATAGTTAGATAAAGCTTAATATTT
GTTTTAGGTGGGATGGGAAAATCCCTTCGTATTTCTCTGAAGTAGAGTTGGAGTTGGTTCTAAGATTAATACCCAGAGAG
TTGTAACTTCTTTTACAAGTGAGGGGCCAGGGTCAAGAAAAAGAATAGCTTAATGAGTGATGAACTCTTGGACTATAATC
TAATCTTGGTTAGATATAGAAACATATAAGTATCATACTATCAATTTATTATAATCTGGTTAGGAGCATAACGAGGTTAT
AACACTAATTTTTGTGTCGGTTTGATCTAGCGCGGTTTGTTATCGTTTTGCTGCTTTTGCAGCAAGGTTCTTGAATTTTG
CGGATAATCCTAAGTGTGTATTTCACAAAAGATGAAAAGTTGTTTTAAACTGAGTACTGTAGATGGAACGATGTCTCTCT
GTGTCGTGGGAGGGTGGCTCACAGAGCTACTTAGTCTAAT
>AT1G27400.1 | chr1:9516726-9519725 FORWARD LENGTH=3000
GCTATAACATAGACAGTCTATTTGTGCTCACTTGTGTTACCCTTAATACTTTTTGTTAGCTTCTCTCTATAAGACCAATA
CTCAATTTTTAAGTATGATGATTATCGGTTTTTGGATTGCTGAAAGAATCTCTCTTTATCCTTGGTATTGATAGATGAAT
AACTCATAGTAAAATCTTGAAATATGTTTTAGAGATGGATTAGTTAAGACTTGTTAAATCGTCGCCCAGTTTGTTCATAA
CGCTCATTAATATAATGACCAATACATCGACTACACAGTCTGATAAAACGGATGGATTAGTTTTGAACTCGAGAAAGTTC
GAAATGTTATGTTACGTAAGAGCAAGTAACACTTTCATTCGTTTGTAAAACCCAAAACAGACCCAATCATAAATCATCAT
AAACGGCCCAAAAGACGGAAGGAATCATCGTCACTAAGTGGGCAAACAAAAATGGTGAAACTGCAAAACACCTGCAATTT
CAATTTTCAAGGAATCCGAAATGGAGAGTGGTCTGATATCAGTGGATCGATGGAGAAATGGAAGTCAAGCCTACTTCTTG
ACTCATATACACTCCGATCACACTCGTGGCCTCTCCGGCGGATGGTCCCAAGGTCCTCTCTACTGTTCCCGCACCACCGC
CTCTCTATTTCCCTCCCGTTTCCCAGGTTTCGACCTCTCCTTGCTTCGCGTCGTCCCTCTCTTTTCCTGGACATCTCTCT
CCCTCCGCTCTCCTTCCTCCGGCTCCACAGTCCGCCTCCATCTCATGGCCATCGATGCTCACCACTGTCCTGGTATGATA
AAAGTCTAATCTATTTCTATATAAGGCTTCGCTTTCTCAGTGGTGAAATTTGAATTTGCTGGTATAATGTGGTAGGATCC
ATAATGTTTTTGTTCCGGGGAGATTTCGGATGTTTTCTCTACACTGGAGACTTCCGGTGGGATTCTGATGCATCAGACGA
AGCTAGAACCACTCTCGTTGCTGCTATTGACGAGTTTCCAGTCGACATTCTCTATCTGGATAACACTTACTGCAATCCAA
TTTACAGTTTTCCTTCCCGTCTAGTCGCTGTTCAATTGGTTCGACCTAAACCCTAATCCAAAAGCCTTAAACCCTGAATC
ATGTTTCTCTTTGTTATATTCCTCATCTCCTTTACTTGCAGGTTGCTGATATAATTGCTTCTCATCCTTCACATGATATC
ATCATAGCAGTTGACTCTTTGGGAAAAGAAGACCTCCTTGTTCATGTTTCCCGCATTCTCAATATCAAGGTTTCTTATAG
TAATCCTCTGCTTCCTTCATCATACTCCAAATGGATTAAGAGTTGAGTTTCTTTTCTTTGTATGTCCTTTAGATTTGGGT
TTGGCCAGAACGTCTTCGTACCATGCATCTCCTTGGTTTCCAAGACATTTTCACTACTGATACATCTCTTACAAGAGTGC
GGGCTGTCCCTCGTTATAGTTTTAGTATTCAGACTCTCGAGGGGCTGAATACGATGTGCCCAACTATCGGTATCATGCCT
TCAGGTCTCCCATGGGTGAAAAGACCTTTCAAAGGAGATGACAAGCTCTCTGGTTCTTTTCTTACTGCAAGTATGAAGAA
TGAAACCGTTTCTGCGAAGAAAGAATTAGAAGCAGCTGCAGTGCATAAGTTCCATGACTATATGTACTCGGTGCACTACT
CTGATCATTCATGTTATGAGGAGATTGGAGAGTTTATAAAACTTGTGAAACCAAAGAGCATGAAAGGAATTGTGGTGTCA
TCATCATCGTATGTTGACCCTCTTTACTACTTTGGGCGTATCTGTGGAGCCAACCAACCGCCACAAGTGCTGCTTATGAG
GCCTGACATCGCAGAGGAATTTCGAGCTGTTAGGATTAAGTCATATTCTGCAAGTGACAAGACTAGAATGTTGGCAAAAG
AAAAAAGGTGGAAGCGAGATAGTCATTCAAGTTTGAAGAGAAACAAGAAGAGAGCACGTATCCAAGTAAAGTGCGCAAAG
ATTTTAGAGGTTGATTAGCTCTACTTGCCTCTGGGTGGTGTCTCACGTTGATGTGGCGGCTTCTTTTTCCTCAAGGTTAC
AATGGTGTCTATGTGAATGGTCTAATACACAATCCTTTTCTATGGGAGGAGTAAGTAAAATTTAAGATAATATATGAATT
ATTCAGTTGAATAGAAAGTCACTATCTTTTAAAAAGTAAGCAGTTGTTTGTTTATGCTTAGTTAACAAAGTCTTGATTTT
TAAATTCGAAAACACTTGGTCAATGTTTTTGTCTTTTGTATGTTATCCAAATGATTACTCAAACCATTTTTTATAGCAAT
TTTTGCACATTATTAAATGATACAATGAGTGATTAAGGGAATGAGTAAGTAACATCGTGACGATGGTGGTGGAGTCGTCG
TCGTCTCCGATCATACCTGGCTTGACGGATGACGTGGCAGAGCTCTGTGTCTCGAAAATCCCGAGGTCTAGCTTTCAGAT
CACTTCTCAGGTGTGCCGGCGATGGAGGTCATTCCTCAGGAGCCAGCATTTTGCAGCTGTTCGAAAGTTGACCGGAACGG
TGGAGGAGTTCCTGTGTGTTCTAATGGAAAGCGAGTGTGGAAGAGACGTGTACTGGGAAGTTTTTGACGCCTCCGGGAAC
AAGTTAGGCCAGATCCCTCCTGTCCCTGGGCCCTTGAAGCGCGGTTTCGGCGTTGCAGTGCTTGATGGCGGGAAGATTGT
GTTCTTCGGAGGATATACGGAGGTGGAAGGCTCTGGCATCAATAGCACCACTGTCTCTGCCTCTGCTGATGTTTACGAGT
TTGATCCTGCTAATAACAGGTCTCAATCTCAATCTCTCTTTCATTAATTCTCATACAATCTGGTCAAATGTGGCATTCCA
TGATGATTTTTTTTTTTTTTTTGAATTTTGAGGAATCAATGAATGAATGAGTGAGTGAAGATTCTTTTTAATTTTTAAGT
TTCTGCATGATTGTTAGACAAAGCAATTCAAGAATGAAAT
>AT1G27410.1 | chr1:9518744-9521743 FORWARD LENGTH=3000
CTCTACTTGCCTCTGGGTGGTGTCTCACGTTGATGTGGCGGCTTCTTTTTCCTCAAGGTTACAATGGTGTCTATGTGAAT
GGTCTAATACACAATCCTTTTCTATGGGAGGAGTAAGTAAAATTTAAGATAATATATGAATTATTCAGTTGAATAGAAAG
TCACTATCTTTTAAAAAGTAAGCAGTTGTTTGTTTATGCTTAGTTAACAAAGTCTTGATTTTTAAATTCGAAAACACTTG
GTCAATGTTTTTGTCTTTTGTATGTTATCCAAATGATTACTCAAACCATTTTTTATAGCAATTTTTGCACATTATTAAAT
GATACAATGAGTGATTAAGGGAATGAGTAAGTAACATCGTGACGATGGTGGTGGAGTCGTCGTCGTCTCCGATCATACCT
GGCTTGACGGATGACGTGGCAGAGCTCTGTGTCTCGAAAATCCCGAGGTCTAGCTTTCAGATCACTTCTCAGGTGTGCCG
GCGATGGAGGTCATTCCTCAGGAGCCAGCATTTTGCAGCTGTTCGAAAGTTGACCGGAACGGTGGAGGAGTTCCTGTGTG
TTCTAATGGAAAGCGAGTGTGGAAGAGACGTGTACTGGGAAGTTTTTGACGCCTCCGGGAACAAGTTAGGCCAGATCCCT
CCTGTCCCTGGGCCCTTGAAGCGCGGTTTCGGCGTTGCAGTGCTTGATGGCGGGAAGATTGTGTTCTTCGGAGGATATAC
GGAGGTGGAAGGCTCTGGCATCAATAGCACCACTGTCTCTGCCTCTGCTGATGTTTACGAGTTTGATCCTGCTAATAACA
GGTCTCAATCTCAATCTCTCTTTCATTAATTCTCATACAATCTGGTCAAATGTGGCATTCCATGATGATTTTTTTTTTTT
TTTTGAATTTTGAGGAATCAATGAATGAATGAGTGAGTGAAGATTCTTTTTAATTTTTAAGTTTCTGCATGATTGTTAGA
CAAAGCAATTCAAGAATGAAATTCTTATTCAGTTTGGGATTCTATAACTAAGAAAAGACCTAAGCTTCTCTGAAACCATA
ATTGGTATTAGAACTGTCCAGTTTGGTTGTATTCTGATACTATGTCGAAATATATTTGCAGCTGGAGAAAACTTGCGGGA
ATGAACATACCACGTTACAACTTTGCATTTGCTGAAGTGAACGGTCTTTTGTATGTGATTAGAGGCTATTCCACAGATAC
TTATAGCCTTTCCAACGCGGAAGTATACAACCCGAAAACTAACCAATGGAGTCTTATGCATTGTCCAAATCGCCCTGTTT
GGCGCGGCTTTGCATTCGCATTCAGTTCCAAACTCTACGCTGTAGGTAGGAGACAATGGAATCATATTAGATTCCAAGGT
ACATTGGGTTAAACTAAGTTTGATGATATATTTTTAGGCAATGGTTCGAGGTTCATCGACATATATGACCCGAAAACGCA
GACATGGGAAGAGTTAAACTCGGAGCAATCAGTGTCGGTGTATTCCTACACAGTTGTGAGGAACAAAGTGTATTTCATGG
ACAGGAACATGCCGGGACGTCTGGGAGTATTTGATCCAGAGGAGAATTCGTGGAGTTCAGTGTTTGTGCCTCCGAGAGAA
GGGGGTTTCTGGGTGAGACTAGGAGTATGGAACAATAAGGTTCTACTGTTTTCACGGGTTTGTGGACATGAGACCTTAAT
GTACGACCTTGATAAAGAGAAAGGTTCCAAATGGAGAGTGTGTGATCAGATTAAACCATCTGCTTCTCAATTGGCCAGCG
TTCTCATCAACTTCTGATCTTCTCTTTTAACTTCATTCATCTGACGTTTTGGAGCTGTGAGTTTTGTGTTTAGCCAAAAT
GTCACCAATTTCTCAACTTTGTGAATGATTCTTGTATTTGCTGTGTATTGCTAATCTCCTGTACATATGTTTTTGCGATG
ATTTTGTATCGCTTTGCTTTTGAGAGATACATTTTTTACTATTTACATTGCCATTCTTAATCTAAGCTCTCTGTTTTCTG
ACCGTTAACCAACCGTAACAGCTGTAAGCCATTTCTTTGTGCTTCTAAATATGGAGTTATACTTATGGCTTTATCACACT
GGTCAGATGGAGTGGATGCTTAAAATAGGGGTAGGCAAGGTACAAGTAATTAGACAACATTGTACCAAAGTGCAAACCAA
ACAATTTATCACCTAAAAAACATTATTATTTCATTTCGTGTGCTCTTATGTGATGTAAGAAATCTGTCCGAAAAGGACCT
ATACGCCTAAGTATGAGAATCTAATCTTTACATGTAAAGATTTTGTACAAACGAACAAAAGCTAAAAATCATCAGCGCGG
TGGATCTCGCCCATAAGAATTCGATTGCTAGTGACTTTGAAACCGAGAAGAGCTGGATCGATTTGCCTCCCTTTCTTCCC
TTTCTTCTTACCACCGCCACCTTTGCTTCCTTCGGTTGCATCAGTTGACTCTGCCGCCACCTTCTTCATGCTATTACTCT
TCTTCAACATCTCACTAAACGATGCCGCCTCTGACGTTGACCCTTTGTTTCCTGCTGCTCCTGATTCCCGTCTCACACCT
CCTGTTAATAAATTCGTTTACAGTCTGAGTCCCATTTTCCATCAATAATGCCCGAAAAAGACAACATTCCTTGAGATAGA
TATACCTTCAATTCCACTATAGGAACTTGCTGCTGCCCTGCTAGCTGTGTCAGACATACGCTCGAGTAATCCTTCATGCG
ACGAAGAAGAATGAGATGAGGGAGGCCTTTTTAACAAAACTGAATTCTGCCCATGTGATGGAACTACCAACCTACAAACA
ATCGCTTTAATATTTAATCCACAGGAATGTATGGGAGGAGTTCAGGGTGCTTTACTTATCTAATATACTGGTGCTAATTG
CTATTTGCTAAACATCAAAAATACAAAATTACCTATCCTTCCTTCTATCTTCTCCAACCAAGTTGTCACTGTATCGGTCT
GCAGCAAGAGAATATCAGGATAAGCCTTCATAATAACAAA
>AT1G27420.1 | chr1:9520521-9523520 FORWARD LENGTH=3000
TCTTCTCTTTTAACTTCATTCATCTGACGTTTTGGAGCTGTGAGTTTTGTGTTTAGCCAAAATGTCACCAATTTCTCAAC
TTTGTGAATGATTCTTGTATTTGCTGTGTATTGCTAATCTCCTGTACATATGTTTTTGCGATGATTTTGTATCGCTTTGC
TTTTGAGAGATACATTTTTTACTATTTACATTGCCATTCTTAATCTAAGCTCTCTGTTTTCTGACCGTTAACCAACCGTA
ACAGCTGTAAGCCATTTCTTTGTGCTTCTAAATATGGAGTTATACTTATGGCTTTATCACACTGGTCAGATGGAGTGGAT
GCTTAAAATAGGGGTAGGCAAGGTACAAGTAATTAGACAACATTGTACCAAAGTGCAAACCAAACAATTTATCACCTAAA
AAACATTATTATTTCATTTCGTGTGCTCTTATGTGATGTAAGAAATCTGTCCGAAAAGGACCTATACGCCTAAGTATGAG
AATCTAATCTTTACATGTAAAGATTTTGTACAAACGAACAAAAGCTAAAAATCATCAGCGCGGTGGATCTCGCCCATAAG
AATTCGATTGCTAGTGACTTTGAAACCGAGAAGAGCTGGATCGATTTGCCTCCCTTTCTTCCCTTTCTTCTTACCACCGC
CACCTTTGCTTCCTTCGGTTGCATCAGTTGACTCTGCCGCCACCTTCTTCATGCTATTACTCTTCTTCAACATCTCACTA
AACGATGCCGCCTCTGACGTTGACCCTTTGTTTCCTGCTGCTCCTGATTCCCGTCTCACACCTCCTGTTAATAAATTCGT
TTACAGTCTGAGTCCCATTTTCCATCAATAATGCCCGAAAAAGACAACATTCCTTGAGATAGATATACCTTCAATTCCAC
TATAGGAACTTGCTGCTGCCCTGCTAGCTGTGTCAGACATACGCTCGAGTAATCCTTCATGCGACGAAGAAGAATGAGAT
GAGGGAGGCCTTTTTAACAAAACTGAATTCTGCCCATGTGATGGAACTACCAACCTACAAACAATCGCTTTAATATTTAA
TCCACAGGAATGTATGGGAGGAGTTCAGGGTGCTTTACTTATCTAATATACTGGTGCTAATTGCTATTTGCTAAACATCA
AAAATACAAAATTACCTATCCTTCCTTCTATCTTCTCCAACCAAGTTGTCACTGTATCGGTCTGCAGCAAGAGAATATCA
GGATAAGCCTTCATAATAACAAAGTAAAAATCAACCTTCCAAACCATGAAATTAGAGAAATAACAAAAAATCTTAGAAGA
TGCAATTACTCTGAAAGATAACATACCAGAGATATTGAAAGAGGACTGTTGACCAGGCGTACCAACAGGAAGCTCCTCTT
GAATCAGGGAGTCTAATACTGCTTGCTTGCCCATTCTGTCTTGGGCATCATATGACATCATCCTTCCCATTCCCTCATTT
TTAGGCGGCACATTGTTCCAAGTATTGATGTCATTCGCGTCTTTGTTCATACCAAACATATTACTGAAGGCTTGAGTTTC
ATTCTGAGTTGACCGCCCAGCATCGATAATTCCAGAAAGTAAGGAACTATTATGGTGCAATGATCCCATATTGTTCCCAT
ATCCCGGTACTCTGTTGACCTGTTCATCAGAAAATGAACGATCCCCAAAAGCAGATGAAACGTTTTGATTACCACCATGG
TCTGAAAGGCCGCCAAGCGTTTGAATCCCTGGGGTAAGGCCTGAAGGAACCATCCTGTCATAAGGATACCCACGGTTCAT
GTTTGGTGACTCAGCAGATTGATGGCCAGGTCTCTGGTGGAGCAACTCCATAAAAAGCTGCTTTGACTTGTCGTCTGTAG
ATCCACCTACCATCCATGAGTTGGGATCTTCACCCAGTCTCCTAATTTCCGACCTCATTTTATCATGCTCAGTATCCATA
TTAGATCTACGAAATTGAGATTCGGCCCAGTCACCAGCTAGCTGTGTATCGGCTCCAGACCAGCGTCCTTCCGTTGGTTC
CAAATGTGAAAAATGTGATTCACCTAATGGTATACGGGGATTCTGATGACTGAAACCCGGAGTAGAATTTCCCAATCTGC
CAGAAGATTGCATGTGGGCAGTAGCATCCCGCAACTCCAGACCCTGGGAGAGACCAAGACCATTTACTGCATCCAGATTC
AGCCCCGATGCTGATCTCTCAAATGGAAGACCGTGCTCCAATAATTCTAGTCTAAGTTGTTGCTGATATGAACGGTTCCG
CTCAAGTTGACTAAACTGATCCTCGAAGTGTGGCCTCTGCTGCTGTTGATGAAAGTCTAATGGTCTAAACCCTGCAGAAG
AGTGTGAACGGTGGATCCCAGGATGAGTTCTTAAAAGCTGATCACTATGGTCAGATGGCCACAGAGGGTCAATATGTCTC
TGTTCCTCCAATAGTGTATTGTGCCTCACTCCATTTGCCAATTGCATAAGCTGCTCTTGCTGCAGCAGCTGGTACTCCAA
AGACCGGATTGGTTCAGATTGCAGTTGTCCATGTTGAGATTGCATTTGTCCATATTGAGATTGCTTTTGTCCATACTGAG
ATTGCATTTGTGTTGAAAATAGCTGTTCAAGTAGCTCCCTTTGGTGACCTTCATGTGTAAACCGCCCAAAATTTCCTGCG
GCGTGTTGCTCAATGTATGGTGCGAAATTTTGTGACGGATGGCCAGAACTTTTCTGCAGCTCATTCAGCATCTGCTGCTC
TAACAACATCTGATCAACACTGTTGGATCGAGGGAAGTCATGTGACTGCCCAAACCTTGTATCAGGAGTCTGTCCTTGTA
AAATCTGTTGAAAATGTAATTGTCGAGCATGGGACTGTTGCTGCTCCTGTAAGAGCTTCTGATGTAACTGATGCTCTTGT
TCCAACTGATGCTGTTGCAACTGAATCTTCTGCTGCTGTTGCAATTGAATCTTCTGCTGCTGTTGCATCTGAATCTTCTG
TTGTTGCTGCAACTGGAGAGTTATTAAATGCTCCAGATCT
>AT1G27430.1 | chr1:9518045-9521044 REVERSE LENGTH=3000
CTTTTGTTCGTTTGTACAAAATCTTTACATGTAAAGATTAGATTCTCATACTTAGGCGTATAGGTCCTTTTCGGACAGAT
TTCTTACATCACATAAGAGCACACGAAATGAAATAATAATGTTTTTTAGGTGATAAATTGTTTGGTTTGCACTTTGGTAC
AATGTTGTCTAATTACTTGTACCTTGCCTACCCCTATTTTAAGCATCCACTCCATCTGACCAGTGTGATAAAGCCATAAG
TATAACTCCATATTTAGAAGCACAAAGAAATGGCTTACAGCTGTTACGGTTGGTTAACGGTCAGAAAACAGAGAGCTTAG
ATTAAGAATGGCAATGTAAATAGTAAAAAATGTATCTCTCAAAAGCAAAGCGATACAAAATCATCGCAAAAACATATGTA
CAGGAGATTAGCAATACACAGCAAATACAAGAATCATTCACAAAGTTGAGAAATTGGTGACATTTTGGCTAAACACAAAA
CTCACAGCTCCAAAACGTCAGATGAATGAAGTTAAAAGAGAAGATCAGAAGTTGATGAGAACGCTGGCCAATTGAGAAGC
AGATGGTTTAATCTGATCACACACTCTCCATTTGGAACCTTTCTCTTTATCAAGGTCGTACATTAAGGTCTCATGTCCAC
AAACCCGTGAAAACAGTAGAACCTTATTGTTCCATACTCCTAGTCTCACCCAGAAACCCCCTTCTCTCGGAGGCACAAAC
ACTGAACTCCACGAATTCTCCTCTGGATCAAATACTCCCAGACGTCCCGGCATGTTCCTGTCCATGAAATACACTTTGTT
CCTCACAACTGTGTAGGAATACACCGACACTGATTGCTCCGAGTTTAACTCTTCCCATGTCTGCGTTTTCGGGTCATATA
TGTCGATGAACCTCGAACCATTGCCTAAAAATATATCATCAAACTTAGTTTAACCCAATGTACCTTGGAATCTAATATGA
TTCCATTGTCTCCTACCTACAGCGTAGAGTTTGGAACTGAATGCGAATGCAAAGCCGCGCCAAACAGGGCGATTTGGACA
ATGCATAAGACTCCATTGGTTAGTTTTCGGGTTGTATACTTCCGCGTTGGAAAGGCTATAAGTATCTGTGGAATAGCCTC
TAATCACATACAAAAGACCGTTCACTTCAGCAAATGCAAAGTTGTAACGTGGTATGTTCATTCCCGCAAGTTTTCTCCAG
CTGCAAATATATTTCGACATAGTATCAGAATACAACCAAACTGGACAGTTCTAATACCAATTATGGTTTCAGAGAAGCTT
AGGTCTTTTCTTAGTTATAGAATCCCAAACTGAATAAGAATTTCATTCTTGAATTGCTTTGTCTAACAATCATGCAGAAA
CTTAAAAATTAAAAAGAATCTTCACTCACTCATTCATTCATTGATTCCTCAAAATTCAAAAAAAAAAAAAAAATCATCAT
GGAATGCCACATTTGACCAGATTGTATGAGAATTAATGAAAGAGAGATTGAGATTGAGACCTGTTATTAGCAGGATCAAA
CTCGTAAACATCAGCAGAGGCAGAGACAGTGGTGCTATTGATGCCAGAGCCTTCCACCTCCGTATATCCTCCGAAGAACA
CAATCTTCCCGCCATCAAGCACTGCAACGCCGAAACCGCGCTTCAAGGGCCCAGGGACAGGAGGGATCTGGCCTAACTTG
TTCCCGGAGGCGTCAAAAACTTCCCAGTACACGTCTCTTCCACACTCGCTTTCCATTAGAACACACAGGAACTCCTCCAC
CGTTCCGGTCAACTTTCGAACAGCTGCAAAATGCTGGCTCCTGAGGAATGACCTCCATCGCCGGCACACCTGAGAAGTGA
TCTGAAAGCTAGACCTCGGGATTTTCGAGACACAGAGCTCTGCCACGTCATCCGTCAAGCCAGGTATGATCGGAGACGAC
GACGACTCCACCACCATCGTCACGATGTTACTTACTCATTCCCTTAATCACTCATTGTATCATTTAATAATGTGCAAAAA
TTGCTATAAAAAATGGTTTGAGTAATCATTTGGATAACATACAAAAGACAAAAACATTGACCAAGTGTTTTCGAATTTAA
AAATCAAGACTTTGTTAACTAAGCATAAACAAACAACTGCTTACTTTTTAAAAGATAGTGACTTTCTATTCAACTGAATA
ATTCATATATTATCTTAAATTTTACTTACTCCTCCCATAGAAAAGGATTGTGTATTAGACCATTCACATAGACACCATTG
TAACCTTGAGGAAAAAGAAGCCGCCACATCAACGTGAGACACCACCCAGAGGCAAGTAGAGCTAATCAACCTCTAAAATC
TTTGCGCACTTTACTTGGATACGTGCTCTCTTCTTGTTTCTCTTCAAACTTGAATGACTATCTCGCTTCCACCTTTTTTC
TTTTGCCAACATTCTAGTCTTGTCACTTGCAGAATATGACTTAATCCTAACAGCTCGAAATTCCTCTGCGATGTCAGGCC
TCATAAGCAGCACTTGTGGCGGTTGGTTGGCTCCACAGATACGCCCAAAGTAGTAAAGAGGGTCAACATACGATGATGAT
GACACCACAATTCCTTTCATGCTCTTTGGTTTCACAAGTTTTATAAACTCTCCAATCTCCTCATAACATGAATGATCAGA
GTAGTGCACCGAGTACATATAGTCATGGAACTTATGCACTGCAGCTGCTTCTAATTCTTTCTTCGCAGAAACGGTTTCAT
TCTTCATACTTGCAGTAAGAAAAGAACCAGAGAGCTTGTCATCTCCTTTGAAAGGTCTTTTCACCCATGGGAGACCTGAA
GGCATGATACCGATAGTTGGGCACATCGTATTCAGCCCCTCGAGAGTCTGAATACTAAAACTATAACGAGGGACAGCCCG
CACTCTTGTAAGAGATGTATCAGTAGTGAAAATGTCTTGGAAACCAAGGAGATGCATGGTACGAAGACGTTCTGGCCAAA
CCCAAATCTAAAGGACATACAAAGAAAAGAAACTCAACTC
>AT1G27430.3 | chr1:9518433-9521432 REVERSE LENGTH=3000
CACAGCTAGCAGGGCAGCAGCAAGTTCCTATAGTGGAATTGAAGGTATATCTATCTCAAGGAATGTTGTCTTTTTCGGGC
ATTATTGATGGAAAATGGGACTCAGACTGTAAACGAATTTATTAACAGGAGGTGTGAGACGGGAATCAGGAGCAGCAGGA
AACAAAGGGTCAACGTCAGAGGCGGCATCGTTTAGTGAGATGTTGAAGAAGAGTAATAGCATGAAGAAGGTGGCGGCAGA
GTCAACTGATGCAACCGAAGGAAGCAAAGGTGGCGGTGGTAAGAAGAAAGGGAAGAAAGGGAGGCAAATCGATCCAGCTC
TTCTCGGTTTCAAAGTCACTAGCAATCGAATTCTTATGGGCGAGATCCACCGCGCTGATGATTTTTAGCTTTTGTTCGTT
TGTACAAAATCTTTACATGTAAAGATTAGATTCTCATACTTAGGCGTATAGGTCCTTTTCGGACAGATTTCTTACATCAC
ATAAGAGCACACGAAATGAAATAATAATGTTTTTTAGGTGATAAATTGTTTGGTTTGCACTTTGGTACAATGTTGTCTAA
TTACTTGTACCTTGCCTACCCCTATTTTAAGCATCCACTCCATCTGACCAGTGTGATAAAGCCATAAGTATAACTCCATA
TTTAGAAGCACAAAGAAATGGCTTACAGCTGTTACGGTTGGTTAACGGTCAGAAAACAGAGAGCTTAGATTAAGAATGGC
AATGTAAATAGTAAAAAATGTATCTCTCAAAAGCAAAGCGATACAAAATCATCGCAAAAACATATGTACAGGAGATTAGC
AATACACAGCAAATACAAGAATCATTCACAAAGTTGAGAAATTGGTGACATTTTGGCTAAACACAAAACTCACAGCTCCA
AAACGTCAGATGAATGAAGTTAAAAGAGAAGATCAGAAGTTGATGAGAACGCTGGCCAATTGAGAAGCAGATGGTTTAAT
CTGATCACACACTCTCCATTTGGAACCTTTCTCTTTATCAAGGTCGTACATTAAGGTCTCATGTCCACAAACCCGTGAAA
ACAGTAGAACCTTATTGTTCCATACTCCTAGTCTCACCCAGAAACCCCCTTCTCTCGGAGGCACAAACACTGAACTCCAC
GAATTCTCCTCTGGATCAAATACTCCCAGACGTCCCGGCATGTTCCTGTCCATGAAATACACTTTGTTCCTCACAACTGT
GTAGGAATACACCGACACTGATTGCTCCGAGTTTAACTCTTCCCATGTCTGCGTTTTCGGGTCATATATGTCGATGAACC
TCGAACCATTGCCTAAAAATATATCATCAAACTTAGTTTAACCCAATGTACCTTGGAATCTAATATGATTCCATTGTCTC
CTACCTACAGCGTAGAGTTTGGAACTGAATGCGAATGCAAAGCCGCGCCAAACAGGGCGATTTGGACAATGCATAAGACT
CCATTGGTTAGTTTTCGGGTTGTATACTTCCGCGTTGGAAAGGCTATAAGTATCTGTGGAATAGCCTCTAATCACATACA
AAAGACCGTTCACTTCAGCAAATGCAAAGTTGTAACGTGGTATGTTCATTCCCGCAAGTTTTCTCCAGCTGCAAATATAT
TTCGACATAGTATCAGAATACAACCAAACTGGACAGTTCTAATACCAATTATGGTTTCAGAGAAGCTTAGGTCTTTTCTT
AGTTATAGAATCCCAAACTGAATAAGAATTTCATTCTTGAATTGCTTTGTCTAACAATCATGCAGAAACTTAAAAATTAA
AAAGAATCTTCACTCACTCATTCATTCATTGATTCCTCAAAATTCAAAAAAAAAAAAAAAATCATCATGGAATGCCACAT
TTGACCAGATTGTATGAGAATTAATGAAAGAGAGATTGAGATTGAGACCTGTTATTAGCAGGATCAAACTCGTAAACATC
AGCAGAGGCAGAGACAGTGGTGCTATTGATGCCAGAGCCTTCCACCTCCGTATATCCTCCGAAGAACACAATCTTCCCGC
CATCAAGCACTGCAACGCCGAAACCGCGCTTCAAGGGCCCAGGGACAGGAGGGATCTGGCCTAACTTGTTCCCGGAGGCG
TCAAAAACTTCCCAGTACACGTCTCTTCCACACTCGCTTTCCATTAGAACACACAGGAACTCCTCCACCGTTCCGGTCAA
CTTTCGAACAGCTGCAAAATGCTGGCTCCTGAGGAATGACCTCCATCGCCGGCACACCTGAGAAGTGATCTGAAAGCTAG
ACCTCGGGATTTTCGAGACACAGAGCTCTGCCACGTCATCCGTCAAGCCAGGTATGATCGGAGACGACGACGACTCCACC
ACCATCGTCACGATGTTACTTACTCATTCCCTTAATCACTCATTGTATCATTTAATAATGTGCAAAAATTGCTATAAAAA
ATGGTTTGAGTAATCATTTGGATAACATACAAAAGACAAAAACATTGACCAAGTGTTTTCGAATTTAAAAATCAAGACTT
TGTTAACTAAGCATAAACAAACAACTGCTTACTTTTTAAAAGATAGTGACTTTCTATTCAACTGAATAATTCATATATTA
TCTTAAATTTTACTTACTCCTCCCATAGAAAAGGATTGTGTATTAGACCATTCACATAGACACCATTGTAACCTTGAGGA
AAAAGAAGCCGCCACATCAACGTGAGACACCACCCAGAGGCAAGTAGAGCTAATCAACCTCTAAAATCTTTGCGCACTTT
ACTTGGATACGTGCTCTCTTCTTGTTTCTCTTCAAACTTGAATGACTATCTCGCTTCCACCTTTTTTCTTTTGCCAACAT
TCTAGTCTTGTCACTTGCAGAATATGACTTAATCCTAACAGCTCGAAATTCCTCTGCGATGTCAGGCCTCATAAGCAGCA
CTTGTGGCGGTTGGTTGGCTCCACAGATACGCCCAAAGTAGTAAAGAGGGTCAACATACGATGATGATGACACCACAATT
CCTTTCATGCTCTTTGGTTTCACAAGTTTTATAAACTCTC
>AT1G27430.2 | chr1:9518718-9521717 REVERSE LENGTH=3000
TATTCTCTTGCTGCAGACCGATACAGTGACAACTTGGTTGGAGAAGATAGAAGGAAGGATAGGTAATTTTGTATTTTTGA
TGTTTAGCAAATAGCAATTAGCACCAGTATATTAGATAAGTAAAGCACCCTGAACTCCTCCCATACATTCCTGTGGATTA
AATATTAAAGCGATTGTTTGTAGGTTGGTAGTTCCATCACATGGGCAGAATTCAGTTTTGTTAAAAAGGCCTCCCTCATC
TCATTCTTCTTCGTCGCATGAAGGATTACTCGAGCGTATGTCTGACACAGCTAGCAGGGCAGCAGCAAGTTCCTATAGTG
GAATTGAAGGTATATCTATCTCAAGGAATGTTGTCTTTTTCGGGCATTATTGATGGAAAATGGGACTCAGACTGTAAACG
AATTTATTAACAGGAGGTGTGAGACGGGAATCAGGAGCAGCAGGAAACAAAGGGTCAACGTCAGAGGCGGCATCGTTTAG
TGAGATGTTGAAGAAGAGTAATAGCATGAAGAAGGTGGCGGCAGAGTCAACTGATGCAACCGAAGGAAGCAAAGGTGGCG
GTGGTAAGAAGAAAGGGAAGAAAGGGAGGCAAATCGATCCAGCTCTTCTCGGTTTCAAAGTCACTAGCAATCGAATTCTT
ATGGGCGAGATCCACCGCGCTGATGATTTTTAGCTTTTGTTCGTTTGTACAAAATCTTTACATGTAAAGATTAGATTCTC
ATACTTAGGCGTATAGGTCCTTTTCGGACAGATTTCTTACATCACATAAGAGCACACGAAATGAAATAATAATGTTTTTT
AGGTGATAAATTGTTTGGTTTGCACTTTGGTACAATGTTGTCTAATTACTTGTACCTTGCCTACCCCTATTTTAAGCATC
CACTCCATCTGACCAGTGTGATAAAGCCATAAGTATAACTCCATATTTAGAAGCACAAAGAAATGGCTTACAGCTGTTAC
GGTTGGTTAACGGTCAGAAAACAGAGAGCTTAGATTAAGAATGGCAATGTAAATAGTAAAAAATGTATCTCTCAAAAGCA
AAGCGATACAAAATCATCGCAAAAACATATGTACAGGAGATTAGCAATACACAGCAAATACAAGAATCATTCACAAAGTT
GAGAAATTGGTGACATTTTGGCTAAACACAAAACTCACAGCTCCAAAACGTCAGATGAATGAAGTTAAAAGAGAAGATCA
GAAGTTGATGAGAACGCTGGCCAATTGAGAAGCAGATGGTTTAATCTGATCACACACTCTCCATTTGGAACCTTTCTCTT
TATCAAGGTCGTACATTAAGGTCTCATGTCCACAAACCCGTGAAAACAGTAGAACCTTATTGTTCCATACTCCTAGTCTC
ACCCAGAAACCCCCTTCTCTCGGAGGCACAAACACTGAACTCCACGAATTCTCCTCTGGATCAAATACTCCCAGACGTCC
CGGCATGTTCCTGTCCATGAAATACACTTTGTTCCTCACAACTGTGTAGGAATACACCGACACTGATTGCTCCGAGTTTA
ACTCTTCCCATGTCTGCGTTTTCGGGTCATATATGTCGATGAACCTCGAACCATTGCCTAAAAATATATCATCAAACTTA
GTTTAACCCAATGTACCTTGGAATCTAATATGATTCCATTGTCTCCTACCTACAGCGTAGAGTTTGGAACTGAATGCGAA
TGCAAAGCCGCGCCAAACAGGGCGATTTGGACAATGCATAAGACTCCATTGGTTAGTTTTCGGGTTGTATACTTCCGCGT
TGGAAAGGCTATAAGTATCTGTGGAATAGCCTCTAATCACATACAAAAGACCGTTCACTTCAGCAAATGCAAAGTTGTAA
CGTGGTATGTTCATTCCCGCAAGTTTTCTCCAGCTGCAAATATATTTCGACATAGTATCAGAATACAACCAAACTGGACA
GTTCTAATACCAATTATGGTTTCAGAGAAGCTTAGGTCTTTTCTTAGTTATAGAATCCCAAACTGAATAAGAATTTCATT
CTTGAATTGCTTTGTCTAACAATCATGCAGAAACTTAAAAATTAAAAAGAATCTTCACTCACTCATTCATTCATTGATTC
CTCAAAATTCAAAAAAAAAAAAAAAATCATCATGGAATGCCACATTTGACCAGATTGTATGAGAATTAATGAAAGAGAGA
TTGAGATTGAGACCTGTTATTAGCAGGATCAAACTCGTAAACATCAGCAGAGGCAGAGACAGTGGTGCTATTGATGCCAG
AGCCTTCCACCTCCGTATATCCTCCGAAGAACACAATCTTCCCGCCATCAAGCACTGCAACGCCGAAACCGCGCTTCAAG
GGCCCAGGGACAGGAGGGATCTGGCCTAACTTGTTCCCGGAGGCGTCAAAAACTTCCCAGTACACGTCTCTTCCACACTC
GCTTTCCATTAGAACACACAGGAACTCCTCCACCGTTCCGGTCAACTTTCGAACAGCTGCAAAATGCTGGCTCCTGAGGA
ATGACCTCCATCGCCGGCACACCTGAGAAGTGATCTGAAAGCTAGACCTCGGGATTTTCGAGACACAGAGCTCTGCCACG
TCATCCGTCAAGCCAGGTATGATCGGAGACGACGACGACTCCACCACCATCGTCACGATGTTACTTACTCATTCCCTTAA
TCACTCATTGTATCATTTAATAATGTGCAAAAATTGCTATAAAAAATGGTTTGAGTAATCATTTGGATAACATACAAAAG
ACAAAAACATTGACCAAGTGTTTTCGAATTTAAAAATCAAGACTTTGTTAACTAAGCATAAACAAACAACTGCTTACTTT
TTAAAAGATAGTGACTTTCTATTCAACTGAATAATTCATATATTATCTTAAATTTTACTTACTCCTCCCATAGAAAAGGA
TTGTGTATTAGACCATTCACATAGACACCATTGTAACCTTGAGGAAAAAGAAGCCGCCACATCAACGTGAGACACCACCC
AGAGGCAAGTAGAGCTAATCAACCTCTAAAATCTTTGCGC
>AT1G27435.1 | chr1:9524956-9527955 REVERSE LENGTH=3000
GGCCGAAGAGAAGCTAGTCCTAGTTTGTAAGGACTCGTAGATCAAGTCTCTGTCGTTACCTGATTTTACAAAAATAATAT
TTGAACCTTGTGTTTGGTTATTAGTTTTGCAAAAGAAGAGGCACCTCCACACCAAAGCAAAATATGGTATTTGAGTATTG
GTGTTTTTTTTTTTATTATTCTTGTCATCAAGAAATTTGTTCGTCGCCTGCTCAATATAGTTCTTTTGGCTACACCCGTT
TATCCTTGTCGTGCCTTAGTTATGTTGGCCGTTTAGTGGCTACAAGTGGATATGTTTGTGGAACATTTTTGAAAATCACT
TGAAGCACTCTTTTGTTTTTGTTTCTCCGGTTGATCGAAAAAAAGTTTTTGTTTTCTCCGTGATTTTTTTCCTCCGTAAT
TACATGTTGAAACAACAGGTGAAAATAATCTTGTTGAAAAGTTTCAAGTATTTTTAAACCATCAGTAAATAATTTTTTTA
TTCAGTTACCACTTTTAATATATTCCTTCTCAATGTATACTATCAAAGTGAAAAAAATACCACTATTATACTCATTAGAC
CTTTAATGAAACTTTTGATAAAATATTTAAATTGGAACAAAACAGTAAAAGGAAAATAATACTGGAAAATTAAAATGAAT
ACATTAGATGTTTGAATAGAAAGTATAGCATTAATAAATAAACAATGATAAATTAAATAAAAGAAAACCTGGGGTTGACA
AAAAAAAAAATGAAAGAAAAAACAAAAAACTGGGCAAAGTCGGATCGGTGTTGTTAAACAAGCAAAGCCCTCCTTAGCCT
TTCCTTCCTCTTGCTCCTTCACTCACTCTCGATCTCGACGCGAAATAGCTTTCTCTCTTCCAAAGGCAATTATCGAAAAC
CTGCAAAAAGTTTCTCCGCCAAGTCTCTCCAAAACCCCTTTCTCATCTCTACTTTTCTTCTTCTTCTTCTTCTTCTACTG
CGCTCGCTCCTCGCTCCTCCGTCTCCGTCTTCAACGTAATCTCGAAGTCGGTTGTTTCAATCCTGCCATGGCCGAAGGGA
AGTTCGATCTGCCTGACGATCTCATCTTTTCCAAATCTTCTGATCAGCTCAAAGGTACTTCTCTCAATCCTCCTCTTGTT
TCTCTTTTTGAATTTCTTTCTCTCTCGACCGATTTGAATGCGGAGAAACAAATGTAATCGTTTGGATTCTGGATCTGAAT
TCGATAGGATGCGGCAGCTATGAATATCAAACAGATTTATCAAAATTTGACCTAGTATGTGCTGATTAGGGCTACGATAT
CAATTTTATCCTCTATGGTCCTTGTTATGCCCGCTTTAGACGCATTAGCAACTCCATGTTTGAATTCTTTTGTTACCGAT
TCTAGACTTTGGGATCTGGAAAGATGAACCAATGACTTTGTTCGTGCCTCTAATTTGGCTATTAGTGGTTTTCTGACTTT
GTATCTGTTTGATTTCTCTGATTTCCTTCACCTATTGACTACCTTGTTTTTGCAGAATTGGCCTCAGATAACAGCATTCC
CTTGTCTCCGCAGTGGCTTTACACGAAATCAAGCGAGTACAAGATGGTAATACTTAATCTAGAAAGATGATATACGTTTC
TTGTCTTCTTCTATTCACCTCATTGTATCAGATGATGCTATGCCTGTTCTTCACATGTAGAAAGTGTCAAGTCCTTTATT
TATCTGTAAATTGTTTACTCTTAGTTCTTCATCTGATGTTCTTGCTATGTTGTAGGATGTTCGATCTCCTACTCCTGTTC
CCATGGGAAATCCAAGTGACCCAAATCCGAAGGATGCATGGCGCTTGGATGCACCTGAAGACAAAAAGGACTGGAAGAAA
ATTGTGCATGAGAATGAAACTAGTCGCAGATGGCGTGAAGAGGAAAGAGAAACTGGTTTACTCGGTGCTAGGAAAGTTGA
TCGACGAAAAACAGAGCGTCGTATTGACAGTGTCTCAAGCAGAGAAACTGGTGACATTAAAAATGCTGCTGCTTCTGATA
GGTGGAATGATGTTAATTCTCGTGCTGCTGTACATGAACCCCGGCGCGACAACAAATGGTCATCTCGGTGGGGTCCTGAT
GACAAAGAGAAAGAAGCTCGTTGTGAGAAGGTAGATATTAACAAGGACAAGGAAGAGCCTCAGAGTGAAAGTCAATCTGT
GGTTAGCAATGTCCGTGCAACCTCTGAACGGGACTCTGACACTCGTGACAAATGGAGGCCACGTCATAGGATGGAATCCC
AGTCTGGTGGGCCTTCTTCTTATCGCGCTGCACCTGGGTTTGGACTTGATAGAGGACGAGCCGAGGGCCCAAATTTAGGG
TTCACTGTGGGCCGAGGAAGGGCATCTACTATTGGGAGGGGTTCTTCAACTTCCTTAATTGGTGCTGGTAGTGCTTTATC
CCCTGTGTTTCGTTATCCAAGGGGTAAGTTGCTTGACATGTATAGAAAACAGAAGCCTGATTCTTCCCTAGGTAGGATTT
TGACTGAAATGGATGAAGTTGCCTCCATAACGCAAGTGGCTCTGATTGAACCTCTTGCTTTTATTGCACCTGATGCCGAA
GAAGAGGTATGGTCCCCACTGAGAACTTGTTTTCATTTCCCTTTTCCATAGGTGTGCATTAATTTTTCTGTTCCTTAATT
GTAACTGAGTTTTCCTGAGTATCTAAATTTTATCTATTAGGCAAACCTTAACGGCATATGGAAGGGAAGGATCATTAGTA
GCGAAGTTTACACTTCATCTGGGGAAGAGTCCTTAGGTGGAAACAGTCTGTGTATGTTATCTTGTCTCTAGTTACTTGGC
CTCTTATCTTTCCACCTAGCATGAGATGACGAATGCTTCTCTGACTTTAGTCTTTTGTATGTACTGCAGTGAAATGCCGC
ATTCCTGAGTCAGGTGAGACAAAAGTGGATGGTGCTTTGCTAGGGTTTATGAATGGTGACAATGGTTCCATGAAAAATAA
TGATTCCGGTACGTGCATGATGGGTGTAAACCGTAACCGG
>AT1G27440.1 | chr1:9526265-9529264 REVERSE LENGTH=3000
AGTCAGAAAGAGAGGAATCTTTTTGTATATCTTGGGTTTCACCTAGAGCATACGTTGTTGCCTTTCTATAGCACTTCAAA
AACATTAGAAGTCCAAGTCCTCCGAGTGGATTTTTTTTGTAGATAACATTAGTACATTTACTCGAGGTACATGTACCAAG
TTTGTTGTACATTTTCTCTTCGATTGATCATATAATACTGTACACTCCTTTTGTCTTGGCTAACTCCAATCATGTAAGTT
TCAATGTCCAATAACCTGAAAAGTTATGAAAACATGTGGTAATTAATTTTGTTGTGAATCAAATTAGAATCCTTATTAAA
AAAGAAAATTATTTATTCAAAAAAAGCTCGTAGATGAAATGGGCCTAAAGTCTACTAAATGGGCTGATTGAAGGAAAAAC
TCGAACTAATCTAAGATCTTTGCTCTTGAGAGAGAACGAGAGAGGCGGCCATGGGAGGAGGAATGGGTGCGTTTTGGGGA
ACTCGAGTGATGGAATTAGTGAAGAAGCACGATTCCGGTGGTCTTCTTTGGAAGCGGATCAAGCTAACCCCTACTCGTAA
AGCCAATGCCAAAACCCGCCTCCGTCGTGTTTGGCAGGTACTCTCCTATTCCATTTTTAGGGTTTATGGGTTTTTGAGAG
AACATTTCTCTTTTCGTAGTCTAGATCCTCTTATCTGCGTTCACTTCCCTACAATTACCCGCCAAGGATAGATTAGGATT
GAATGTATTGATGGATTTTTCGTGTTGAAAGTATTGATGGATTCATTTCAAGATCATCAGTTTCGATTGCAAAATGTTGT
TCAGTCTATTGTGATGTGCTCTCCTTAGGTCTGAGTAGATGTAATGAGTTAGGACAAGGCCAACTGTGTAGTTTGTTCTT
GGTATATGGCCTTTAGGCTTCTATGTATCTTTCTGTGGAACTAGGAACAGAGTAGGAACACTTGGAATTCATTTTTCCCG
GTTTGGTGTTTGGTATCATGCAAAGGTTGTCCATCTCTCAATATGCTTGTGTTATTTTCGAGCTATTTTGGGCTATCTTG
TGCATCACAGTGTGTTATACATTTTTTGGTAAAGCTTGTCGATCTACCAAGATGTATGTGGTGATTTTGAGCTCATACCA
CCTAGGAATTTATAAATATTATAAGACCCAACCCTCCTATATATTCTTCGACGCAAGTATTGTTTTAATAGTTATGAGAG
TCTCTTGCAGAATGAGGCTGTTCTAAGGGCGTGTGGTGAATCAGATGCACCAAATCCGCCGGGAGCTAGCAACACAAAAA
GCTCTAGCAATGCGGTGAAAAATGCGTAAGGCCGAAGAGAAGCTAGTCCTAGTTTGTAAGGACTCGTAGATCAAGTCTCT
GTCGTTACCTGATTTTACAAAAATAATATTTGAACCTTGTGTTTGGTTATTAGTTTTGCAAAAGAAGAGGCACCTCCACA
CCAAAGCAAAATATGGTATTTGAGTATTGGTGTTTTTTTTTTTATTATTCTTGTCATCAAGAAATTTGTTCGTCGCCTGC
TCAATATAGTTCTTTTGGCTACACCCGTTTATCCTTGTCGTGCCTTAGTTATGTTGGCCGTTTAGTGGCTACAAGTGGAT
ATGTTTGTGGAACATTTTTGAAAATCACTTGAAGCACTCTTTTGTTTTTGTTTCTCCGGTTGATCGAAAAAAAGTTTTTG
TTTTCTCCGTGATTTTTTTCCTCCGTAATTACATGTTGAAACAACAGGTGAAAATAATCTTGTTGAAAAGTTTCAAGTAT
TTTTAAACCATCAGTAAATAATTTTTTTATTCAGTTACCACTTTTAATATATTCCTTCTCAATGTATACTATCAAAGTGA
AAAAAATACCACTATTATACTCATTAGACCTTTAATGAAACTTTTGATAAAATATTTAAATTGGAACAAAACAGTAAAAG
GAAAATAATACTGGAAAATTAAAATGAATACATTAGATGTTTGAATAGAAAGTATAGCATTAATAAATAAACAATGATAA
ATTAAATAAAAGAAAACCTGGGGTTGACAAAAAAAAAAATGAAAGAAAAAACAAAAAACTGGGCAAAGTCGGATCGGTGT
TGTTAAACAAGCAAAGCCCTCCTTAGCCTTTCCTTCCTCTTGCTCCTTCACTCACTCTCGATCTCGACGCGAAATAGCTT
TCTCTCTTCCAAAGGCAATTATCGAAAACCTGCAAAAAGTTTCTCCGCCAAGTCTCTCCAAAACCCCTTTCTCATCTCTA
CTTTTCTTCTTCTTCTTCTTCTTCTACTGCGCTCGCTCCTCGCTCCTCCGTCTCCGTCTTCAACGTAATCTCGAAGTCGG
TTGTTTCAATCCTGCCATGGCCGAAGGGAAGTTCGATCTGCCTGACGATCTCATCTTTTCCAAATCTTCTGATCAGCTCA
AAGGTACTTCTCTCAATCCTCCTCTTGTTTCTCTTTTTGAATTTCTTTCTCTCTCGACCGATTTGAATGCGGAGAAACAA
ATGTAATCGTTTGGATTCTGGATCTGAATTCGATAGGATGCGGCAGCTATGAATATCAAACAGATTTATCAAAATTTGAC
CTAGTATGTGCTGATTAGGGCTACGATATCAATTTTATCCTCTATGGTCCTTGTTATGCCCGCTTTAGACGCATTAGCAA
CTCCATGTTTGAATTCTTTTGTTACCGATTCTAGACTTTGGGATCTGGAAAGATGAACCAATGACTTTGTTCGTGCCTCT
AATTTGGCTATTAGTGGTTTTCTGACTTTGTATCTGTTTGATTTCTCTGATTTCCTTCACCTATTGACTACCTTGTTTTT
GCAGAATTGGCCTCAGATAACAGCATTCCCTTGTCTCCGCAGTGGCTTTACACGAAATCAAGCGAGTACAAGATGGTAAT
ACTTAATCTAGAAAGATGATATACGTTTCTTGTCTTCTTCTATTCACCTCATTGTATCAGATGATGCTATGCCTGTTCTT
CACATGTAGAAAGTGTCAAGTCCTTTATTTATCTGTAAAT
>AT1G27450.3 | chr1:9533808-9536807 FORWARD LENGTH=3000
CAAGAAACTGGAAGAGAAGGTTATTGGATCGAGTGTTGATGCTATTTTTCATGTATGGTGAGACATTTTGCGTGGGATTT
GATCCTTGTTGTTTCAACTTATCATAATTGGTTCAGACTAGAAAATGGCATTTGAATGTCAGGATTCGATTGCAGTTTCC
TATTGTTCCACTTAAAATCCCCGATTAATAAGGTGTTATGGGTTTTATTTATAGAATCAAGTTGTAATAGTAGACTCCAA
CAGGGGCTAAAGTCTTGGTAACGCAATTCTTCTTTTAAGTTTCGCAGCACCTTGCTCGTTACTTCTCTTCTCAACTCGTA
AGGACACAAATCACAATGCTCGTCCATGTCCCATGCTGATGAGTATAATTTGACAATAAGCTTAGGAAGGTAACAAATCT
ATAAACTTAGGTAAGATCCTCGTTTGCGTAGTAAAAACGAATAATTACATATTTGATTTAATCTCTTTTTCTCTCTCGTT
TTTGGGCAAACATTACTTCTCTCTTTCCTCAAAATTATTACTTCATGTTGTTACGTTTCCATACAGATGTATACAATAAT
TATTACAGTAGGGTATTTTGGGAATGTTTGAAACATGCTATAGTTGAAAACAGATATAAATGTGGGACCTAAGACAAAAA
TTCAAATTATCTTAAATTAAAAAATAAAAATAAACAAAAAGAAAATCACAGCGTGGTTGCTGCTGGCTTGTTGCTTACAT
TGACATGAACAAGACACACAGTGCAAAATGACAAAGAGCCCTTCATCGATTTCGAATCTTCTCTCTGAGTAAATCAATTT
CACAAATTCGAGGTTTTTGGTTTTTAGCTTACTACACTACTCCAAGAAGAAAATCTCAAGTTAAAGTCATTTCCTATCAA
ATCTCTTTTCATGGCGGCTGCTATTCTCGTTTCTCCTGTTCGCTAAATTGCGTCATTTTCATGTAAGCTTCTTTCATTTT
GCTTACCAAAGCTCGTTTTCACTATGCTTTAGCAACAACATTATTGTAGAGGTTAAAGGCAGCAAAATCTATAGGTTAAG
GATTTCTTGTGGTTAATTTCTGAAATTCATGTTTCTGTGTGTTTTCTTAGTGAAGCTTATTATAAAAGCGGCGTAGATCT
GTGATTCTACTCATTGCATTTCCGCGTTTGTGAGGAGAAAGAGGAGAAGATGTTGTGTGCTTGTTCAGGCGAACAATTCC
GGTTCGAGGATCAGCCCGGTTCGCCGGAATCCCTAGCTACAAGAGATTTCTCAGCTAGTGGACTTTCTTCTCGAAACGGA
GGAGGCGATTGGGATTCCAAATTGGAAGATATTCAAGTCGATGAAGCTGAATCGACTTTAAAGGAAGCTCTCTCACTCAA
CTATGAGGTTGGTTTTAGTTACTCTGATGCATCAATTTTTTGGTTTTAACTGGAATCATCCTGATGCTGAGTTTTGTTTT
TGCTTCCTTATGTGTGTTAGGAAGCTAGGGCTTTGTTGGGGAGACTTGAATATCAGAGAGGTAATTTTGATGCAGCACTT
CAAGTGTTTAAAGGGATTGACATTAAGGTCTTAACTCCAAGGATAATCAAAGCCATTGTTGAGAAAACTCTTCCTTGCAA
ACCACGCTCTAAAGCTGTTATTGTGCCTCCCACCACAATGTCAATGCATTCAGTCAGTTTACTTCTTGAAGCAATCTTAC
TTAAAGCTAGATCACTTGAAGAACTTGGCTCTTACAAAGGTATGTATGCATGAATTTGAATATTACCTGTGTTGCTCTCC
AGATTTTTGCATTGGAATCGACTTACATTACCCTGCTGTCTATTGTTTTACCAGAGGCTGCAGAAGAATGCAAAATAATC
CTGGACGTGGTTGAAAATGCACTGCCAAGCGGCATGCCTGACGGAATCAGCGGATTCGCTAAACTGCAGGATATCTTTCA
GAAGGCCCTGGAATTGCTTCCTTTACTATGGAAAAAAGCGGGGAATCATCATGAAACTATTGCTTCATATCGCCGTGCTT
TATCCAGACCATGGAATTTGGATCCCCAGAGGTTAGCTGTTACGCAGAAATCCTTAGCTTTGGTTTTACTTTACGGGAGT
GTTGAGGCATGTCCAAAAGACAACATCGAGGAAGCAATTGTGTTGCTAATGTTACTTGTAAAGAAGATGGTGGTTGGGGA
CATACAGTGGGATCCAGAACTCATGGATCATCTCACTTACGCCCTTTCCATGACTGGACAGTTTGAAGTGTTAGCGAACT
ATCTAGAGCAGACTCTTCCGGGTGTTTACACCCGCGGGGAGAGATGGTACCTTCTCTCCCTTTGTTACAGTGCTGCTGGG
ATCGATAAAGCGGCCATTAATCTATTAAAGATGGCCCTAGGCCCATCTGAATCAAGACAAATACCACACATTCCGTTGTT
ATTGTTTGGAGCAAAGCTGTGCTCTAAAGATCCAAAACACTCAAGGGACGGCATAAATTTTGCTCATAGGCTGCTCGACT
TGGGAAACAGTCAGAGTGAACATCTTTTGAGCCAAGCACACAAGTTCCTTGGTGTATGCTATGGAAACGCTGCAAGAAGT
TCTAAATTAGACTCTGAACGGGTTTTTCTTCAGAAAAAATCTCTGTTCTCTTTAAATGAAGCAGCAAAGAGGGGTAAGGC
TGATCCGGAACTAGACGTTATATTTAACCTAAGCGTTGAGAATGCAGTTCAAAGAAATGTTCAGGCGGCTTTGGATGGTG
CGGTTGAGTATTCTAGTATGGTGGGAGGAGTTTCAACTAAAGGATGGAAACATTTAGCTATTGTCCTTTCAGCGGAGAAA
CGGCTCAAGGATGCTGAATCAATACTGGACTTCACCATGGAAGAGGCTGGTGACATTGAAAAGATAGAGCTTCTGAGGTT
AAAAGCTGTGCTTCAGATGGCTCAAGAACAACCTAAAAAGGCAATGAAGACATGCAGCAGCTTACTGGGACTAATTCGAG
CGCAAGAGAAATCTGAACAATCCGAGGTACCTAGTTTGGA
>AT1G27450.1 | chr1:9533808-9536807 FORWARD LENGTH=3000
CAAGAAACTGGAAGAGAAGGTTATTGGATCGAGTGTTGATGCTATTTTTCATGTATGGTGAGACATTTTGCGTGGGATTT
GATCCTTGTTGTTTCAACTTATCATAATTGGTTCAGACTAGAAAATGGCATTTGAATGTCAGGATTCGATTGCAGTTTCC
TATTGTTCCACTTAAAATCCCCGATTAATAAGGTGTTATGGGTTTTATTTATAGAATCAAGTTGTAATAGTAGACTCCAA
CAGGGGCTAAAGTCTTGGTAACGCAATTCTTCTTTTAAGTTTCGCAGCACCTTGCTCGTTACTTCTCTTCTCAACTCGTA
AGGACACAAATCACAATGCTCGTCCATGTCCCATGCTGATGAGTATAATTTGACAATAAGCTTAGGAAGGTAACAAATCT
ATAAACTTAGGTAAGATCCTCGTTTGCGTAGTAAAAACGAATAATTACATATTTGATTTAATCTCTTTTTCTCTCTCGTT
TTTGGGCAAACATTACTTCTCTCTTTCCTCAAAATTATTACTTCATGTTGTTACGTTTCCATACAGATGTATACAATAAT
TATTACAGTAGGGTATTTTGGGAATGTTTGAAACATGCTATAGTTGAAAACAGATATAAATGTGGGACCTAAGACAAAAA
TTCAAATTATCTTAAATTAAAAAATAAAAATAAACAAAAAGAAAATCACAGCGTGGTTGCTGCTGGCTTGTTGCTTACAT
TGACATGAACAAGACACACAGTGCAAAATGACAAAGAGCCCTTCATCGATTTCGAATCTTCTCTCTGAGTAAATCAATTT
CACAAATTCGAGGTTTTTGGTTTTTAGCTTACTACACTACTCCAAGAAGAAAATCTCAAGTTAAAGTCATTTCCTATCAA
ATCTCTTTTCATGGCGGCTGCTATTCTCGTTTCTCCTGTTCGCTAAATTGCGTCATTTTCATGTAAGCTTCTTTCATTTT
GCTTACCAAAGCTCGTTTTCACTATGCTTTAGCAACAACATTATTGTAGAGGTTAAAGGCAGCAAAATCTATAGGTTAAG
GATTTCTTGTGGTTAATTTCTGAAATTCATGTTTCTGTGTGTTTTCTTAGTGAAGCTTATTATAAAAGCGGCGTAGATCT
GTGATTCTACTCATTGCATTTCCGCGTTTGTGAGGAGAAAGAGGAGAAGATGTTGTGTGCTTGTTCAGGCGAACAATTCC
GGTTCGAGGATCAGCCCGGTTCGCCGGAATCCCTAGCTACAAGAGATTTCTCAGCTAGTGGACTTTCTTCTCGAAACGGA
GGAGGCGATTGGGATTCCAAATTGGAAGATATTCAAGTCGATGAAGCTGAATCGACTTTAAAGGAAGCTCTCTCACTCAA
CTATGAGGTTGGTTTTAGTTACTCTGATGCATCAATTTTTTGGTTTTAACTGGAATCATCCTGATGCTGAGTTTTGTTTT
TGCTTCCTTATGTGTGTTAGGAAGCTAGGGCTTTGTTGGGGAGACTTGAATATCAGAGAGGTAATTTTGATGCAGCACTT
CAAGTGTTTAAAGGGATTGACATTAAGGTCTTAACTCCAAGGATAATCAAAGCCATTGTTGAGAAAACTCTTCCTTGCAA
ACCACGCTCTAAAGCTGTTATTGTGCCTCCCACCACAATGTCAATGCATTCAGTCAGTTTACTTCTTGAAGCAATCTTAC
TTAAAGCTAGATCACTTGAAGAACTTGGCTCTTACAAAGGTATGTATGCATGAATTTGAATATTACCTGTGTTGCTCTCC
AGATTTTTGCATTGGAATCGACTTACATTACCCTGCTGTCTATTGTTTTACCAGAGGCTGCAGAAGAATGCAAAATAATC
CTGGACGTGGTTGAAAATGCACTGCCAAGCGGCATGCCTGACGGAATCAGCGGATTCGCTAAACTGCAGGATATCTTTCA
GAAGGCCCTGGAATTGCTTCCTTTACTATGGAAAAAAGCGGGGAATCATCATGAAACTATTGCTTCATATCGCCGTGCTT
TATCCAGACCATGGAATTTGGATCCCCAGAGGTTAGCTGTTACGCAGAAATCCTTAGCTTTGGTTTTACTTTACGGGAGT
GTTGAGGCATGTCCAAAAGACAACATCGAGGAAGCAATTGTGTTGCTAATGTTACTTGTAAAGAAGATGGTGGTTGGGGA
CATACAGTGGGATCCAGAACTCATGGATCATCTCACTTACGCCCTTTCCATGACTGGACAGTTTGAAGTGTTAGCGAACT
ATCTAGAGCAGACTCTTCCGGGTGTTTACACCCGCGGGGAGAGATGGTACCTTCTCTCCCTTTGTTACAGTGCTGCTGGG
ATCGATAAAGCGGCCATTAATCTATTAAAGATGGCCCTAGGCCCATCTGAATCAAGACAAATACCACACATTCCGTTGTT
ATTGTTTGGAGCAAAGCTGTGCTCTAAAGATCCAAAACACTCAAGGGACGGCATAAATTTTGCTCATAGGCTGCTCGACT
TGGGAAACAGTCAGAGTGAACATCTTTTGAGCCAAGCACACAAGTTCCTTGGTGTATGCTATGGAAACGCTGCAAGAAGT
TCTAAATTAGACTCTGAACGGGTTTTTCTTCAGAAAAAATCTCTGTTCTCTTTAAATGAAGCAGCAAAGAGGGGTAAGGC
TGATCCGGAACTAGACGTTATATTTAACCTAAGCGTTGAGAATGCAGTTCAAAGAAATGTTCAGGCGGCTTTGGATGGTG
CGGTTGAGTATTCTAGTATGGTGGGAGGAGTTTCAACTAAAGGATGGAAACATTTAGCTATTGTCCTTTCAGCGGAGAAA
CGGCTCAAGGATGCTGAATCAATACTGGACTTCACCATGGAAGAGGCTGGTGACATTGAAAAGATAGAGCTTCTGAGGTT
AAAAGCTGTGCTTCAGATGGCTCAAGAACAACCTAAAAAGGCAATGAAGACATGCAGCAGCTTACTGGGACTAATTCGAG
CGCAAGAGAAATCTGAACAATCCGAGGTACCTAGTTTGGA
>AT1G27450.2 | chr1:9533808-9536807 FORWARD LENGTH=3000
CAAGAAACTGGAAGAGAAGGTTATTGGATCGAGTGTTGATGCTATTTTTCATGTATGGTGAGACATTTTGCGTGGGATTT
GATCCTTGTTGTTTCAACTTATCATAATTGGTTCAGACTAGAAAATGGCATTTGAATGTCAGGATTCGATTGCAGTTTCC
TATTGTTCCACTTAAAATCCCCGATTAATAAGGTGTTATGGGTTTTATTTATAGAATCAAGTTGTAATAGTAGACTCCAA
CAGGGGCTAAAGTCTTGGTAACGCAATTCTTCTTTTAAGTTTCGCAGCACCTTGCTCGTTACTTCTCTTCTCAACTCGTA
AGGACACAAATCACAATGCTCGTCCATGTCCCATGCTGATGAGTATAATTTGACAATAAGCTTAGGAAGGTAACAAATCT
ATAAACTTAGGTAAGATCCTCGTTTGCGTAGTAAAAACGAATAATTACATATTTGATTTAATCTCTTTTTCTCTCTCGTT
TTTGGGCAAACATTACTTCTCTCTTTCCTCAAAATTATTACTTCATGTTGTTACGTTTCCATACAGATGTATACAATAAT
TATTACAGTAGGGTATTTTGGGAATGTTTGAAACATGCTATAGTTGAAAACAGATATAAATGTGGGACCTAAGACAAAAA
TTCAAATTATCTTAAATTAAAAAATAAAAATAAACAAAAAGAAAATCACAGCGTGGTTGCTGCTGGCTTGTTGCTTACAT
TGACATGAACAAGACACACAGTGCAAAATGACAAAGAGCCCTTCATCGATTTCGAATCTTCTCTCTGAGTAAATCAATTT
CACAAATTCGAGGTTTTTGGTTTTTAGCTTACTACACTACTCCAAGAAGAAAATCTCAAGTTAAAGTCATTTCCTATCAA
ATCTCTTTTCATGGCGGCTGCTATTCTCGTTTCTCCTGTTCGCTAAATTGCGTCATTTTCATGTAAGCTTCTTTCATTTT
GCTTACCAAAGCTCGTTTTCACTATGCTTTAGCAACAACATTATTGTAGAGGTTAAAGGCAGCAAAATCTATAGGTTAAG
GATTTCTTGTGGTTAATTTCTGAAATTCATGTTTCTGTGTGTTTTCTTAGTGAAGCTTATTATAAAAGCGGCGTAGATCT
GTGATTCTACTCATTGCATTTCCGCGTTTGTGAGGAGAAAGAGGAGAAGATGTTGTGTGCTTGTTCAGGCGAACAATTCC
GGTTCGAGGATCAGCCCGGTTCGCCGGAATCCCTAGCTACAAGAGATTTCTCAGCTAGTGGACTTTCTTCTCGAAACGGA
GGAGGCGATTGGGATTCCAAATTGGAAGATATTCAAGTCGATGAAGCTGAATCGACTTTAAAGGAAGCTCTCTCACTCAA
CTATGAGGTTGGTTTTAGTTACTCTGATGCATCAATTTTTTGGTTTTAACTGGAATCATCCTGATGCTGAGTTTTGTTTT
TGCTTCCTTATGTGTGTTAGGAAGCTAGGGCTTTGTTGGGGAGACTTGAATATCAGAGAGGTAATTTTGATGCAGCACTT
CAAGTGTTTAAAGGGATTGACATTAAGGTCTTAACTCCAAGGATAATCAAAGCCATTGTTGAGAAAACTCTTCCTTGCAA
ACCACGCTCTAAAGCTGTTATTGTGCCTCCCACCACAATGTCAATGCATTCAGTCAGTTTACTTCTTGAAGCAATCTTAC
TTAAAGCTAGATCACTTGAAGAACTTGGCTCTTACAAAGGTATGTATGCATGAATTTGAATATTACCTGTGTTGCTCTCC
AGATTTTTGCATTGGAATCGACTTACATTACCCTGCTGTCTATTGTTTTACCAGAGGCTGCAGAAGAATGCAAAATAATC
CTGGACGTGGTTGAAAATGCACTGCCAAGCGGCATGCCTGACGGAATCAGCGGATTCGCTAAACTGCAGGATATCTTTCA
GAAGGCCCTGGAATTGCTTCCTTTACTATGGAAAAAAGCGGGGAATCATCATGAAACTATTGCTTCATATCGCCGTGCTT
TATCCAGACCATGGAATTTGGATCCCCAGAGGTTAGCTGTTACGCAGAAATCCTTAGCTTTGGTTTTACTTTACGGGAGT
GTTGAGGCATGTCCAAAAGACAACATCGAGGAAGCAATTGTGTTGCTAATGTTACTTGTAAAGAAGATGGTGGTTGGGGA
CATACAGTGGGATCCAGAACTCATGGATCATCTCACTTACGCCCTTTCCATGACTGGACAGTTTGAAGTGTTAGCGAACT
ATCTAGAGCAGACTCTTCCGGGTGTTTACACCCGCGGGGAGAGATGGTACCTTCTCTCCCTTTGTTACAGTGCTGCTGGG
ATCGATAAAGCGGCCATTAATCTATTAAAGATGGCCCTAGGCCCATCTGAATCAAGACAAATACCACACATTCCGTTGTT
ATTGTTTGGAGCAAAGCTGTGCTCTAAAGATCCAAAACACTCAAGGGACGGCATAAATTTTGCTCATAGGCTGCTCGACT
TGGGAAACAGTCAGAGTGAACATCTTTTGAGCCAAGCACACAAGTTCCTTGGTGTATGCTATGGAAACGCTGCAAGAAGT
TCTAAATTAGACTCTGAACGGGTTTTTCTTCAGAAAAAATCTCTGTTCTCTTTAAATGAAGCAGCAAAGAGGGGTAAGGC
TGATCCGGAACTAGACGTTATATTTAACCTAAGCGTTGAGAATGCAGTTCAAAGAAATGTTCAGGCGGCTTTGGATGGTG
CGGTTGAGTATTCTAGTATGGTGGGAGGAGTTTCAACTAAAGGATGGAAACATTTAGCTATTGTCCTTTCAGCGGAGAAA
CGGCTCAAGGATGCTGAATCAATACTGGACTTCACCATGGAAGAGGCTGGTGACATTGAAAAGATAGAGCTTCTGAGGTT
AAAAGCTGTGCTTCAGATGGCTCAAGAACAACCTAAAAAGGCAATGAAGACATGCAGCAGCTTACTGGGACTAATTCGAG
CGCAAGAGAAATCTGAACAATCCGAGGTACCTAGTTTGGA
>AT1G27450.4 | chr1:9533808-9536807 FORWARD LENGTH=3000
CAAGAAACTGGAAGAGAAGGTTATTGGATCGAGTGTTGATGCTATTTTTCATGTATGGTGAGACATTTTGCGTGGGATTT
GATCCTTGTTGTTTCAACTTATCATAATTGGTTCAGACTAGAAAATGGCATTTGAATGTCAGGATTCGATTGCAGTTTCC
TATTGTTCCACTTAAAATCCCCGATTAATAAGGTGTTATGGGTTTTATTTATAGAATCAAGTTGTAATAGTAGACTCCAA
CAGGGGCTAAAGTCTTGGTAACGCAATTCTTCTTTTAAGTTTCGCAGCACCTTGCTCGTTACTTCTCTTCTCAACTCGTA
AGGACACAAATCACAATGCTCGTCCATGTCCCATGCTGATGAGTATAATTTGACAATAAGCTTAGGAAGGTAACAAATCT
ATAAACTTAGGTAAGATCCTCGTTTGCGTAGTAAAAACGAATAATTACATATTTGATTTAATCTCTTTTTCTCTCTCGTT
TTTGGGCAAACATTACTTCTCTCTTTCCTCAAAATTATTACTTCATGTTGTTACGTTTCCATACAGATGTATACAATAAT
TATTACAGTAGGGTATTTTGGGAATGTTTGAAACATGCTATAGTTGAAAACAGATATAAATGTGGGACCTAAGACAAAAA
TTCAAATTATCTTAAATTAAAAAATAAAAATAAACAAAAAGAAAATCACAGCGTGGTTGCTGCTGGCTTGTTGCTTACAT
TGACATGAACAAGACACACAGTGCAAAATGACAAAGAGCCCTTCATCGATTTCGAATCTTCTCTCTGAGTAAATCAATTT
CACAAATTCGAGGTTTTTGGTTTTTAGCTTACTACACTACTCCAAGAAGAAAATCTCAAGTTAAAGTCATTTCCTATCAA
ATCTCTTTTCATGGCGGCTGCTATTCTCGTTTCTCCTGTTCGCTAAATTGCGTCATTTTCATGTAAGCTTCTTTCATTTT
GCTTACCAAAGCTCGTTTTCACTATGCTTTAGCAACAACATTATTGTAGAGGTTAAAGGCAGCAAAATCTATAGGTTAAG
GATTTCTTGTGGTTAATTTCTGAAATTCATGTTTCTGTGTGTTTTCTTAGTGAAGCTTATTATAAAAGCGGCGTAGATCT
GTGATTCTACTCATTGCATTTCCGCGTTTGTGAGGAGAAAGAGGAGAAGATGTTGTGTGCTTGTTCAGGCGAACAATTCC
GGTTCGAGGATCAGCCCGGTTCGCCGGAATCCCTAGCTACAAGAGATTTCTCAGCTAGTGGACTTTCTTCTCGAAACGGA
GGAGGCGATTGGGATTCCAAATTGGAAGATATTCAAGTCGATGAAGCTGAATCGACTTTAAAGGAAGCTCTCTCACTCAA
CTATGAGGTTGGTTTTAGTTACTCTGATGCATCAATTTTTTGGTTTTAACTGGAATCATCCTGATGCTGAGTTTTGTTTT
TGCTTCCTTATGTGTGTTAGGAAGCTAGGGCTTTGTTGGGGAGACTTGAATATCAGAGAGGTAATTTTGATGCAGCACTT
CAAGTGTTTAAAGGGATTGACATTAAGGTCTTAACTCCAAGGATAATCAAAGCCATTGTTGAGAAAACTCTTCCTTGCAA
ACCACGCTCTAAAGCTGTTATTGTGCCTCCCACCACAATGTCAATGCATTCAGTCAGTTTACTTCTTGAAGCAATCTTAC
TTAAAGCTAGATCACTTGAAGAACTTGGCTCTTACAAAGGTATGTATGCATGAATTTGAATATTACCTGTGTTGCTCTCC
AGATTTTTGCATTGGAATCGACTTACATTACCCTGCTGTCTATTGTTTTACCAGAGGCTGCAGAAGAATGCAAAATAATC
CTGGACGTGGTTGAAAATGCACTGCCAAGCGGCATGCCTGACGGAATCAGCGGATTCGCTAAACTGCAGGATATCTTTCA
GAAGGCCCTGGAATTGCTTCCTTTACTATGGAAAAAAGCGGGGAATCATCATGAAACTATTGCTTCATATCGCCGTGCTT
TATCCAGACCATGGAATTTGGATCCCCAGAGGTTAGCTGTTACGCAGAAATCCTTAGCTTTGGTTTTACTTTACGGGAGT
GTTGAGGCATGTCCAAAAGACAACATCGAGGAAGCAATTGTGTTGCTAATGTTACTTGTAAAGAAGATGGTGGTTGGGGA
CATACAGTGGGATCCAGAACTCATGGATCATCTCACTTACGCCCTTTCCATGACTGGACAGTTTGAAGTGTTAGCGAACT
ATCTAGAGCAGACTCTTCCGGGTGTTTACACCCGCGGGGAGAGATGGTACCTTCTCTCCCTTTGTTACAGTGCTGCTGGG
ATCGATAAAGCGGCCATTAATCTATTAAAGATGGCCCTAGGCCCATCTGAATCAAGACAAATACCACACATTCCGTTGTT
ATTGTTTGGAGCAAAGCTGTGCTCTAAAGATCCAAAACACTCAAGGGACGGCATAAATTTTGCTCATAGGCTGCTCGACT
TGGGAAACAGTCAGAGTGAACATCTTTTGAGCCAAGCACACAAGTTCCTTGGTGTATGCTATGGAAACGCTGCAAGAAGT
TCTAAATTAGACTCTGAACGGGTTTTTCTTCAGAAAAAATCTCTGTTCTCTTTAAATGAAGCAGCAAAGAGGGGTAAGGC
TGATCCGGAACTAGACGTTATATTTAACCTAAGCGTTGAGAATGCAGTTCAAAGAAATGTTCAGGCGGCTTTGGATGGTG
CGGTTGAGTATTCTAGTATGGTGGGAGGAGTTTCAACTAAAGGATGGAAACATTTAGCTATTGTCCTTTCAGCGGAGAAA
CGGCTCAAGGATGCTGAATCAATACTGGACTTCACCATGGAAGAGGCTGGTGACATTGAAAAGATAGAGCTTCTGAGGTT
AAAAGCTGTGCTTCAGATGGCTCAAGAACAACCTAAAAAGGCAATGAAGACATGCAGCAGCTTACTGGGACTAATTCGAG
CGCAAGAGAAATCTGAACAATCCGAGGTACCTAGTTTGGA
>AT1G27460.2 | chr1:9536821-9539820 FORWARD LENGTH=3000
AAGAAACATATTCTGTGAATAATCTTATTCTTTGTTTCCAGAGTCTGCTACAGAAATTTGAAACGGAAGCTTGGCAAGAC
CTGGCCTCTGTCTATGGAAAGCTAGGTTCATGGTCAGATGCAGAAACATGTCTCGAGAAGGCAAGATCCATGTGCTATTA
TTCTCCCAGAGGCTGGAATGAAACAGGTATGGAGAAAAGGCTTCAGTCTTAAGCCAACTCATCAAGTTTTCCACATTCAT
AATTTTCCGTGTTTATAACAAGCTTCATACATTTGCTTCTATGGCTAATACAGGTTTGTGTCTAGAAGCTAAATCACTTC
ATGAAGAGGCTTTAATATCCTTCTTCCTTTCGCTCTCGATCGAACCAGATCACGTACCTAGCATTGTTTCTATAGCAGAG
GTCATGATGAAATCTGGAGATGAATCACTTCCAACCGCTAAAAGTTTTCTGATGAATGCCTTAAGGTTAGACCCGAGAAA
TCATGATGCATGGATGAAGCTAGGGCACGTTGCAAAGAAGCAAGGCTTGTCACAGCAAGCTGCAGAGTTTTACCAAGCTG
CATATGAACTAGAACTATCCGCTCCGGTACAGAGTTTCATTTGACGAATAATATGAGTTGAATAGTGCACAATTCTTTTT
CTTTTAAGCCTTTTTTTCTTTAATATATGATTTCGGTACTACTAAACTTGCTTAAGATAATAACACTCGAGTATTATATA
TTCCACATTACCATTTTTTATAGCGACAAACAGATTCAGATACGGGTTAAATTTCCTCCAGCTCTTGAAATATGTGTGTA
GTTTAAGCACTTAACATTTGAGTTCTCTAAGAGATTCTCCTTCTACGATCGCTTCCAGCCCAAGTTGTGAAGACAACAAC
GTTAAGTAGACATTTACCAACGAAATTTATAAGTTCTGTATTTCAAGAGATTATTAAACCATTCTACTATAAGAAAGAAC
TTGTTCTTCTTAACTCATACTGTATTTCAACAGCGTAATTATATATATGACTAACGACATTTACATATTTGCTATAGAGG
ATATATATAATTACGCTAAACACTACTAGAAAGGGTAACACACATACTCCAAAACCTAATCTAAACGTTGCAGCTTGACT
GGCAAGTCTATCTGCGGTCAGTGGTTGTGTGAAACCTCCACGTAAAGACATAATCCTTGGAATCGCAAGCAAGTTTCGTA
ACATCGCAAAAGGCATGCATGTACTCCTCCTTACCGTCTCTTCCCCAATCTATCCTTACCCAGCAAGAAAACCCATTGTT
CTCAGTCATCACTGGAATTTTGGATTCACAAAAATTGATCATCACTTCTCCACAGATCCTCTTCCCTCTCACCATTGAAT
CCAGCCATGAGCACTCTGGCTGCCCCATCATTTCCTTGTAAGCGGAGTTCACGAGTCTGACCCTGCTGTTTGAATCGGTG
ATCACTGAGGGCAAGTCATCGGATTCAACATCCTCTTCGACCTCTCTTGGTGATTTCTTGCTGGTTTGAGACGTTGGAGA
TGGGTTGGTTAGTGGGTTTATGTAGGCTACGTTGATCTTTGAGCAAACCGGCCTTATGGGCTGCGGTGATATGACTCTGC
TTGTGGTTGCGGTTGTGGTTGTGGTGATGGGTCCTTGTAGTTGCGTCAAGAAGTCTCTCTCCTGTATCACTTCCGCGGTC
TTGTTCAGATCAATGACACCTTTTCCTTTGATCTCTGGCTCCATGCATTTGGAGGAAGGAGGAGAGCATTGGAGAAGAGG
CAAAGTCACCAAAGTAGAAGAGACACCATTCTCAAAACCGTAGCCAACTTGAGGTAGGTTAGGTAACCTATGATGAGTGA
AAGCCTGAAACGACAGTGTTTTAATAGGTCCAAGAACACGTTGTGTAGAAATAGTAGAAGTACTAGAAGAACCGCATGAC
GACTTTGGTCTCTTCATAGCAAGAGAAGAGGGACCCATCCCGCCTCGGCCTCGCTTGCGGGTTCTTGTAGGTCGCGCTTG
AAGCTGAGGCCAGAGGTTACGAAGGTAAGGAGATTGGCTGATTTTGTGAGACATAGAGGAAGAAGGATCATCGTCGTTCA
CTCGAGGCGTCCCGGGCTTTGGTGCAATGGGTCTGTATTTAGACAAGATCTCAGCTGTTTTAAGAGTTGTGGTTTGAGAA
TGGTGTGAGTGGGGGTTGAGTATCTTTATCATGACGTCAAGAATGATAAAAAAAAAAAACTCAAAGAAGAAGAAGAAGAT
ATGGATGGTGAGAGATCAAAGAGAGTGATGAGGTAGGGAAGGTTATAAGAAGTGTGAAGGGCCAATAAGAGAGAGGCGAA
TATTAAGGAAGAAGGACATTTGGGGGGAGAAGGATGGGTACGTGTTAGTGAGGGTTGGGGATAGGGACACGTGTGAGAAA
ATGAGTTAATGTGCCGTTTTTACAAGAAGAGATGTGGTTCGGTTCACCAATCACAGAGGATGTCACCGCAACGCGTGTTG
TTGCTGGGCGTCATGCGTGCCTACACCTATCCACTCTCTTCTTTTTCTTCAGTTTTTGTTTTGAAACCACATGCAATGTA
CTTAAAACAAATATTCGAGGTTTGTTTGAAATATAGTAAAAAGCTTCAAATTATTTATTAATGTTTTAGTGTTAGGCGTT
ATTGGCGTCAAAACTTTGCTTGTTCGAGATAGTTAGAAGAGGTGTGGGTAAGTGATTGGTAGGTTAGGGAGTAACACGAG
GCAGTTGCAGCGTCTGTCTGCTTCATGCAACGGTGGGAGAGAAGAAGAGACACGTGGTGTTTTTTTAGTTGACGTCTGGG
GTCTTCTTTTCTCGTACGTGTCTTGATTTTGTCATCCTTTTTTCTTAAAATCCTGACTTCGCCGTTTAACATCCTCTATT
TGGTCGACACACACACAGTACAGTTACTATTCTCTCTCTCTCGCCTCCAGATTTACGCTTTCGAGGGTTTGCCAACTCTT
TTTTACTTTTCTCTCATTCTGATTTCAGGGAAAAAGAAGT
>AT1G27460.1 | chr1:9537425-9540424 FORWARD LENGTH=3000
CGAATAATATGAGTTGAATAGTGCACAATTCTTTTTCTTTTAAGCCTTTTTTTCTTTAATATATGATTTCGGTACTACTA
AACTTGCTTAAGATAATAACACTCGAGTATTATATATTCCACATTACCATTTTTTATAGCGACAAACAGATTCAGATACG
GGTTAAATTTCCTCCAGCTCTTGAAATATGTGTGTAGTTTAAGCACTTAACATTTGAGTTCTCTAAGAGATTCTCCTTCT
ACGATCGCTTCCAGCCCAAGTTGTGAAGACAACAACGTTAAGTAGACATTTACCAACGAAATTTATAAGTTCTGTATTTC
AAGAGATTATTAAACCATTCTACTATAAGAAAGAACTTGTTCTTCTTAACTCATACTGTATTTCAACAGCGTAATTATAT
ATATGACTAACGACATTTACATATTTGCTATAGAGGATATATATAATTACGCTAAACACTACTAGAAAGGGTAACACACA
TACTCCAAAACCTAATCTAAACGTTGCAGCTTGACTGGCAAGTCTATCTGCGGTCAGTGGTTGTGTGAAACCTCCACGTA
AAGACATAATCCTTGGAATCGCAAGCAAGTTTCGTAACATCGCAAAAGGCATGCATGTACTCCTCCTTACCGTCTCTTCC
CCAATCTATCCTTACCCAGCAAGAAAACCCATTGTTCTCAGTCATCACTGGAATTTTGGATTCACAAAAATTGATCATCA
CTTCTCCACAGATCCTCTTCCCTCTCACCATTGAATCCAGCCATGAGCACTCTGGCTGCCCCATCATTTCCTTGTAAGCG
GAGTTCACGAGTCTGACCCTGCTGTTTGAATCGGTGATCACTGAGGGCAAGTCATCGGATTCAACATCCTCTTCGACCTC
TCTTGGTGATTTCTTGCTGGTTTGAGACGTTGGAGATGGGTTGGTTAGTGGGTTTATGTAGGCTACGTTGATCTTTGAGC
AAACCGGCCTTATGGGCTGCGGTGATATGACTCTGCTTGTGGTTGCGGTTGTGGTTGTGGTGATGGGTCCTTGTAGTTGC
GTCAAGAAGTCTCTCTCCTGTATCACTTCCGCGGTCTTGTTCAGATCAATGACACCTTTTCCTTTGATCTCTGGCTCCAT
GCATTTGGAGGAAGGAGGAGAGCATTGGAGAAGAGGCAAAGTCACCAAAGTAGAAGAGACACCATTCTCAAAACCGTAGC
CAACTTGAGGTAGGTTAGGTAACCTATGATGAGTGAAAGCCTGAAACGACAGTGTTTTAATAGGTCCAAGAACACGTTGT
GTAGAAATAGTAGAAGTACTAGAAGAACCGCATGACGACTTTGGTCTCTTCATAGCAAGAGAAGAGGGACCCATCCCGCC
TCGGCCTCGCTTGCGGGTTCTTGTAGGTCGCGCTTGAAGCTGAGGCCAGAGGTTACGAAGGTAAGGAGATTGGCTGATTT
TGTGAGACATAGAGGAAGAAGGATCATCGTCGTTCACTCGAGGCGTCCCGGGCTTTGGTGCAATGGGTCTGTATTTAGAC
AAGATCTCAGCTGTTTTAAGAGTTGTGGTTTGAGAATGGTGTGAGTGGGGGTTGAGTATCTTTATCATGACGTCAAGAAT
GATAAAAAAAAAAAACTCAAAGAAGAAGAAGAAGATATGGATGGTGAGAGATCAAAGAGAGTGATGAGGTAGGGAAGGTT
ATAAGAAGTGTGAAGGGCCAATAAGAGAGAGGCGAATATTAAGGAAGAAGGACATTTGGGGGGAGAAGGATGGGTACGTG
TTAGTGAGGGTTGGGGATAGGGACACGTGTGAGAAAATGAGTTAATGTGCCGTTTTTACAAGAAGAGATGTGGTTCGGTT
CACCAATCACAGAGGATGTCACCGCAACGCGTGTTGTTGCTGGGCGTCATGCGTGCCTACACCTATCCACTCTCTTCTTT
TTCTTCAGTTTTTGTTTTGAAACCACATGCAATGTACTTAAAACAAATATTCGAGGTTTGTTTGAAATATAGTAAAAAGC
TTCAAATTATTTATTAATGTTTTAGTGTTAGGCGTTATTGGCGTCAAAACTTTGCTTGTTCGAGATAGTTAGAAGAGGTG
TGGGTAAGTGATTGGTAGGTTAGGGAGTAACACGAGGCAGTTGCAGCGTCTGTCTGCTTCATGCAACGGTGGGAGAGAAG
AAGAGACACGTGGTGTTTTTTTAGTTGACGTCTGGGGTCTTCTTTTCTCGTACGTGTCTTGATTTTGTCATCCTTTTTTC
TTAAAATCCTGACTTCGCCGTTTAACATCCTCTATTTGGTCGACACACACACAGTACAGTTACTATTCTCTCTCTCTCGC
CTCCAGATTTACGCTTTCGAGGGTTTGCCAACTCTTTTTTACTTTTCTCTCATTCTGATTTCAGGGAAAAAGAAGTATTC
TAATCATTATAAAAAAAAAGTAATGCTCCACGTTAAAGATTTTACATTATATAGAACACGAGATTTTGTTAAAACTATTT
TGTTCCATATTCACAAAATTTAAAGACTGTCATACTTTTTTTTGGTAAAGGATTTTAAGACTTGTCATATACAAGTATAA
AACTAATGGATGAGAAAGAGAGTTATTTGGGTTCTACGGTCGAAATCGTGCAAAAATGACCATATCGAAGTTAAACACAA
TGGATTGACTCATAAAAATGAAGAGAACACAAACGGCAAAAACAAAAAGAAGTTCTTAATATAGTATAAATCTAGGTATG
AGCTATACAAAGCTCAATATCCACTATTGTATTGAAAACAAAGAAAAGAAACAAAACTCATTTAAGGCTCTTACAAAATT
TTAGGCATACATATGGAAGGAAACATACTTCCTCACAACTTGGCCGATTCATCCTCTGACACTCTTCAACATTTCTATTC
TTAGTTCCTTACTAAGCAGGGCCTCAAGAAACAAAATGGAGCTTCTTTAGCTTCTTCCCTTGCTTATGTCCCGAATATAT
GTCTGTGAACTGGTTGTGTATCCAAATTCTTGATAACCTC
>AT1G27460.3 | chr1:9537425-9540424 FORWARD LENGTH=3000
CGAATAATATGAGTTGAATAGTGCACAATTCTTTTTCTTTTAAGCCTTTTTTTCTTTAATATATGATTTCGGTACTACTA
AACTTGCTTAAGATAATAACACTCGAGTATTATATATTCCACATTACCATTTTTTATAGCGACAAACAGATTCAGATACG
GGTTAAATTTCCTCCAGCTCTTGAAATATGTGTGTAGTTTAAGCACTTAACATTTGAGTTCTCTAAGAGATTCTCCTTCT
ACGATCGCTTCCAGCCCAAGTTGTGAAGACAACAACGTTAAGTAGACATTTACCAACGAAATTTATAAGTTCTGTATTTC
AAGAGATTATTAAACCATTCTACTATAAGAAAGAACTTGTTCTTCTTAACTCATACTGTATTTCAACAGCGTAATTATAT
ATATGACTAACGACATTTACATATTTGCTATAGAGGATATATATAATTACGCTAAACACTACTAGAAAGGGTAACACACA
TACTCCAAAACCTAATCTAAACGTTGCAGCTTGACTGGCAAGTCTATCTGCGGTCAGTGGTTGTGTGAAACCTCCACGTA
AAGACATAATCCTTGGAATCGCAAGCAAGTTTCGTAACATCGCAAAAGGCATGCATGTACTCCTCCTTACCGTCTCTTCC
CCAATCTATCCTTACCCAGCAAGAAAACCCATTGTTCTCAGTCATCACTGGAATTTTGGATTCACAAAAATTGATCATCA
CTTCTCCACAGATCCTCTTCCCTCTCACCATTGAATCCAGCCATGAGCACTCTGGCTGCCCCATCATTTCCTTGTAAGCG
GAGTTCACGAGTCTGACCCTGCTGTTTGAATCGGTGATCACTGAGGGCAAGTCATCGGATTCAACATCCTCTTCGACCTC
TCTTGGTGATTTCTTGCTGGTTTGAGACGTTGGAGATGGGTTGGTTAGTGGGTTTATGTAGGCTACGTTGATCTTTGAGC
AAACCGGCCTTATGGGCTGCGGTGATATGACTCTGCTTGTGGTTGCGGTTGTGGTTGTGGTGATGGGTCCTTGTAGTTGC
GTCAAGAAGTCTCTCTCCTGTATCACTTCCGCGGTCTTGTTCAGATCAATGACACCTTTTCCTTTGATCTCTGGCTCCAT
GCATTTGGAGGAAGGAGGAGAGCATTGGAGAAGAGGCAAAGTCACCAAAGTAGAAGAGACACCATTCTCAAAACCGTAGC
CAACTTGAGGTAGGTTAGGTAACCTATGATGAGTGAAAGCCTGAAACGACAGTGTTTTAATAGGTCCAAGAACACGTTGT
GTAGAAATAGTAGAAGTACTAGAAGAACCGCATGACGACTTTGGTCTCTTCATAGCAAGAGAAGAGGGACCCATCCCGCC
TCGGCCTCGCTTGCGGGTTCTTGTAGGTCGCGCTTGAAGCTGAGGCCAGAGGTTACGAAGGTAAGGAGATTGGCTGATTT
TGTGAGACATAGAGGAAGAAGGATCATCGTCGTTCACTCGAGGCGTCCCGGGCTTTGGTGCAATGGGTCTGTATTTAGAC
AAGATCTCAGCTGTTTTAAGAGTTGTGGTTTGAGAATGGTGTGAGTGGGGGTTGAGTATCTTTATCATGACGTCAAGAAT
GATAAAAAAAAAAAACTCAAAGAAGAAGAAGAAGATATGGATGGTGAGAGATCAAAGAGAGTGATGAGGTAGGGAAGGTT
ATAAGAAGTGTGAAGGGCCAATAAGAGAGAGGCGAATATTAAGGAAGAAGGACATTTGGGGGGAGAAGGATGGGTACGTG
TTAGTGAGGGTTGGGGATAGGGACACGTGTGAGAAAATGAGTTAATGTGCCGTTTTTACAAGAAGAGATGTGGTTCGGTT
CACCAATCACAGAGGATGTCACCGCAACGCGTGTTGTTGCTGGGCGTCATGCGTGCCTACACCTATCCACTCTCTTCTTT
TTCTTCAGTTTTTGTTTTGAAACCACATGCAATGTACTTAAAACAAATATTCGAGGTTTGTTTGAAATATAGTAAAAAGC
TTCAAATTATTTATTAATGTTTTAGTGTTAGGCGTTATTGGCGTCAAAACTTTGCTTGTTCGAGATAGTTAGAAGAGGTG
TGGGTAAGTGATTGGTAGGTTAGGGAGTAACACGAGGCAGTTGCAGCGTCTGTCTGCTTCATGCAACGGTGGGAGAGAAG
AAGAGACACGTGGTGTTTTTTTAGTTGACGTCTGGGGTCTTCTTTTCTCGTACGTGTCTTGATTTTGTCATCCTTTTTTC
TTAAAATCCTGACTTCGCCGTTTAACATCCTCTATTTGGTCGACACACACACAGTACAGTTACTATTCTCTCTCTCTCGC
CTCCAGATTTACGCTTTCGAGGGTTTGCCAACTCTTTTTTACTTTTCTCTCATTCTGATTTCAGGGAAAAAGAAGTATTC
TAATCATTATAAAAAAAAAGTAATGCTCCACGTTAAAGATTTTACATTATATAGAACACGAGATTTTGTTAAAACTATTT
TGTTCCATATTCACAAAATTTAAAGACTGTCATACTTTTTTTTGGTAAAGGATTTTAAGACTTGTCATATACAAGTATAA
AACTAATGGATGAGAAAGAGAGTTATTTGGGTTCTACGGTCGAAATCGTGCAAAAATGACCATATCGAAGTTAAACACAA
TGGATTGACTCATAAAAATGAAGAGAACACAAACGGCAAAAACAAAAAGAAGTTCTTAATATAGTATAAATCTAGGTATG
AGCTATACAAAGCTCAATATCCACTATTGTATTGAAAACAAAGAAAAGAAACAAAACTCATTTAAGGCTCTTACAAAATT
TTAGGCATACATATGGAAGGAAACATACTTCCTCACAACTTGGCCGATTCATCCTCTGACACTCTTCAACATTTCTATTC
TTAGTTCCTTACTAAGCAGGGCCTCAAGAAACAAAATGGAGCTTCTTTAGCTTCTTCCCTTGCTTATGTCCCGAATATAT
GTCTGTGAACTGGTTGTGTATCCAAATTCTTGATAACCTC
>AT1G27461.1 | chr1:9534948-9537947 REVERSE LENGTH=3000
ACTTGCCAGTCAAGCTGCAACGTTTAGATTAGGTTTTGGAGTATGTGTGTTACCCTTTCTAGTAGTGTTTAGCGTAATTA
TATATATCCTCTATAGCAAATATGTAAATGTCGTTAGTCATATATATAATTACGCTGTTGAAATACAGTATGAGTTAAGA
AGAACAAGTTCTTTCTTATAGTAGAATGGTTTAATAATCTCTTGAAATACAGAACTTATAAATTTCGTTGGTAAATGTCT
ACTTAACGTTGTTGTCTTCACAACTTGGGCTGGAAGCGATCGTAGAAGGAGAATCTCTTAGAGAACTCAAATGTTAAGTG
CTTAAACTACACACATATTTCAAGAGCTGGAGGAAATTTAACCCGTATCTGAATCTGTTTGTCGCTATAAAAAATGGTAA
TGTGGAATATATAATACTCGAGTGTTATTATCTTAAGCAAGTTTAGTAGTACCGAAATCATATATTAAAGAAAAAAAGGC
TTAAAAGAAAAAGAATTGTGCACTATTCAACTCATATTATTCGTCAAATGAAACTCTGTACCGGAGCGGATAGTTCTAGT
TCATATGCAGCTTGGTAAAACTCTGCAGCTTGCTGTGACAAGCCTTGCTTCTTTGCAACGTGCCCTAGCTTCATCCATGC
ATCATGATTTCTCGGGTCTAACCTTAAGGCATTCATCAGAAAACTTTTAGCGGTTGGAAGTGATTCATCTCCAGATTTCA
TCATGACCTCTGCTATAGAAACAATGCTAGGTACGTGATCTGGTTCGATCGAGAGCGAAAGGAAGAAGGATATTAAAGCC
TCTTCATGAAGTGATTTAGCTTCTAGACACAAACCTGTATTAGCCATAGAAGCAAATGTATGAAGCTTGTTATAAACACG
GAAAATTATGAATGTGGAAAACTTGATGAGTTGGCTTAAGACTGAAGCCTTTTCTCCATACCTGTTTCATTCCAGCCTCT
GGGAGAATAATAGCACATGGATCTTGCCTTCTCGAGACATGTTTCTGCATCTGACCATGAACCTAGCTTTCCATAGACAG
AGGCCAGGTCTTGCCAAGCTTCCGTTTCAAATTTCTGTAGCAGACTCTGGAAACAAAGAATAAGATTATTCACAGAATAT
GTTTCTTTCATATTGTGACATCCAAACTAGGTACCTCGGATTGTTCAGATTTCTCTTGCGCTCGAATTAGTCCCAGTAAG
CTGCTGCATGTCTTCATTGCCTTTTTAGGTTGTTCTTGAGCCATCTGAAGCACAGCTTTTAACCTCAGAAGCTCTATCTT
TTCAATGTCACCAGCCTCTTCCATGGTGAAGTCCAGTATTGATTCAGCATCCTTGAGCCGTTTCTCCGCTGAAAGGACAA
TAGCTAAATGTTTCCATCCTTTAGTTGAAACTCCTCCCACCATACTAGAATACTCAACCGCACCATCCAAAGCCGCCTGA
ACATTTCTTTGAACTGCATTCTCAACGCTTAGGTTAAATATAACGTCTAGTTCCGGATCAGCCTTACCCCTCTTTGCTGC
TTCATTTAAAGAGAACAGAGATTTTTTCTGAAGAAAAACCCGTTCAGAGTCTAATTTAGAACTTCTTGCAGCGTTTCCAT
AGCATACACCAAGGAACTTGTGTGCTTGGCTCAAAAGATGTTCACTCTGACTGTTTCCCAAGTCGAGCAGCCTATGAGCA
AAATTTATGCCGTCCCTTGAGTGTTTTGGATCTTTAGAGCACAGCTTTGCTCCAAACAATAACAACGGAATGTGTGGTAT
TTGTCTTGATTCAGATGGGCCTAGGGCCATCTTTAATAGATTAATGGCCGCTTTATCGATCCCAGCAGCACTGTAACAAA
GGGAGAGAAGGTACCATCTCTCCCCGCGGGTGTAAACACCCGGAAGAGTCTGCTCTAGATAGTTCGCTAACACTTCAAAC
TGTCCAGTCATGGAAAGGGCGTAAGTGAGATGATCCATGAGTTCTGGATCCCACTGTATGTCCCCAACCACCATCTTCTT
TACAAGTAACATTAGCAACACAATTGCTTCCTCGATGTTGTCTTTTGGACATGCCTCAACACTCCCGTAAAGTAAAACCA
AAGCTAAGGATTTCTGCGTAACAGCTAACCTCTGGGGATCCAAATTCCATGGTCTGGATAAAGCACGGCGATATGAAGCA
ATAGTTTCATGATGATTCCCCGCTTTTTTCCATAGTAAAGGAAGCAATTCCAGGGCCTTCTGAAAGATATCCTGCAGTTT
AGCGAATCCGCTGATTCCGTCAGGCATGCCGCTTGGCAGTGCATTTTCAACCACGTCCAGGATTATTTTGCATTCTTCTG
CAGCCTCTGGTAAAACAATAGACAGCAGGGTAATGTAAGTCGATTCCAATGCAAAAATCTGGAGAGCAACACAGGTAATA
TTCAAATTCATGCATACATACCTTTGTAAGAGCCAAGTTCTTCAAGTGATCTAGCTTTAAGTAAGATTGCTTCAAGAAGT
AAACTGACTGAATGCATTGACATTGTGGTGGGAGGCACAATAACAGCTTTAGAGCGTGGTTTGCAAGGAAGAGTTTTCTC
AACAATGGCTTTGATTATCCTTGGAGTTAAGACCTTAATGTCAATCCCTTTAAACACTTGAAGTGCTGCATCAAAATTAC
CTCTCTGATATTCAAGTCTCCCCAACAAAGCCCTAGCTTCCTAACACACATAAGGAAGCAAAAACAAAACTCAGCATCAG
GATGATTCCAGTTAAAACCAAAAAATTGATGCATCAGAGTAACTAAAACCAACCTCATAGTTGAGTGAGAGAGCTTCCTT
TAAAGTCGATTCAGCTTCATCGACTTGAATATCTTCCAATTTGGAATCCCAATCGCCTCCTCCGTTTCGAGAAGAAAGTC
CACTAGCTGAGAAATCTCTTGTAGCTAGGGATTCCGGCGAACCGGGCTGATCCTCGAACCGGAATTGTTCGCCTGAACAA
GCACACAACATCTTCTCCTCTTTCTCCTCACAAACGCGGA
>AT1G27470.1 | chr1:9537368-9540367 REVERSE LENGTH=3000
GCAAGGGAAGAAGCTAAAGAAGCTCCATTTTGTTTCTTGAGGCCCTGCTTAGTAAGGAACTAAGAATAGAAATGTTGAAG
AGTGTCAGAGGATGAATCGGCCAAGTTGTGAGGAAGTATGTTTCCTTCCATATGTATGCCTAAAATTTTGTAAGAGCCTT
AAATGAGTTTTGTTTCTTTTCTTTGTTTTCAATACAATAGTGGATATTGAGCTTTGTATAGCTCATACCTAGATTTATAC
TATATTAAGAACTTCTTTTTGTTTTTGCCGTTTGTGTTCTCTTCATTTTTATGAGTCAATCCATTGTGTTTAACTTCGAT
ATGGTCATTTTTGCACGATTTCGACCGTAGAACCCAAATAACTCTCTTTCTCATCCATTAGTTTTATACTTGTATATGAC
AAGTCTTAAAATCCTTTACCAAAAAAAAGTATGACAGTCTTTAAATTTTGTGAATATGGAACAAAATAGTTTTAACAAAA
TCTCGTGTTCTATATAATGTAAAATCTTTAACGTGGAGCATTACTTTTTTTTTATAATGATTAGAATACTTCTTTTTCCC
TGAAATCAGAATGAGAGAAAAGTAAAAAAGAGTTGGCAAACCCTCGAAAGCGTAAATCTGGAGGCGAGAGAGAGAGAATA
GTAACTGTACTGTGTGTGTGTCGACCAAATAGAGGATGTTAAACGGCGAAGTCAGGATTTTAAGAAAAAAGGATGACAAA
ATCAAGACACGTACGAGAAAAGAAGACCCCAGACGTCAACTAAAAAAACACCACGTGTCTCTTCTTCTCTCCCACCGTTG
CATGAAGCAGACAGACGCTGCAACTGCCTCGTGTTACTCCCTAACCTACCAATCACTTACCCACACCTCTTCTAACTATC
TCGAACAAGCAAAGTTTTGACGCCAATAACGCCTAACACTAAAACATTAATAAATAATTTGAAGCTTTTTACTATATTTC
AAACAAACCTCGAATATTTGTTTTAAGTACATTGCATGTGGTTTCAAAACAAAAACTGAAGAAAAAGAAGAGAGTGGATA
GGTGTAGGCACGCATGACGCCCAGCAACAACACGCGTTGCGGTGACATCCTCTGTGATTGGTGAACCGAACCACATCTCT
TCTTGTAAAAACGGCACATTAACTCATTTTCTCACACGTGTCCCTATCCCCAACCCTCACTAACACGTACCCATCCTTCT
CCCCCCAAATGTCCTTCTTCCTTAATATTCGCCTCTCTCTTATTGGCCCTTCACACTTCTTATAACCTTCCCTACCTCAT
CACTCTCTTTGATCTCTCACCATCCATATCTTCTTCTTCTTCTTTGAGTTTTTTTTTTTTATCATTCTTGACGTCATGAT
AAAGATACTCAACCCCCACTCACACCATTCTCAAACCACAACTCTTAAAACAGCTGAGATCTTGTCTAAATACAGACCCA
TTGCACCAAAGCCCGGGACGCCTCGAGTGAACGACGATGATCCTTCTTCCTCTATGTCTCACAAAATCAGCCAATCTCCT
TACCTTCGTAACCTCTGGCCTCAGCTTCAAGCGCGACCTACAAGAACCCGCAAGCGAGGCCGAGGCGGGATGGGTCCCTC
TTCTCTTGCTATGAAGAGACCAAAGTCGTCATGCGGTTCTTCTAGTACTTCTACTATTTCTACACAACGTGTTCTTGGAC
CTATTAAAACACTGTCGTTTCAGGCTTTCACTCATCATAGGTTACCTAACCTACCTCAAGTTGGCTACGGTTTTGAGAAT
GGTGTCTCTTCTACTTTGGTGACTTTGCCTCTTCTCCAATGCTCTCCTCCTTCCTCCAAATGCATGGAGCCAGAGATCAA
AGGAAAAGGTGTCATTGATCTGAACAAGACCGCGGAAGTGATACAGGAGAGAGACTTCTTGACGCAACTACAAGGACCCA
TCACCACAACCACAACCGCAACCACAAGCAGAGTCATATCACCGCAGCCCATAAGGCCGGTTTGCTCAAAGATCAACGTA
GCCTACATAAACCCACTAACCAACCCATCTCCAACGTCTCAAACCAGCAAGAAATCACCAAGAGAGGTCGAAGAGGATGT
TGAATCCGATGACTTGCCCTCAGTGATCACCGATTCAAACAGCAGGGTCAGACTCGTGAACTCCGCTTACAAGGAAATGA
TGGGGCAGCCAGAGTGCTCATGGCTGGATTCAATGGTGAGAGGGAAGAGGATCTGTGGAGAAGTGATGATCAATTTTTGT
GAATCCAAAATTCCAGTGATGACTGAGAACAATGGGTTTTCTTGCTGGGTAAGGATAGATTGGGGAAGAGACGGTAAGGA
GGAGTACATGCATGCCTTTTGCGATGTTACGAAACTTGCTTGCGATTCCAAGGATTATGTCTTTACGTGGAGGTTTCACA
CAACCACTGACCGCAGATAGACTTGCCAGTCAAGCTGCAACGTTTAGATTAGGTTTTGGAGTATGTGTGTTACCCTTTCT
AGTAGTGTTTAGCGTAATTATATATATCCTCTATAGCAAATATGTAAATGTCGTTAGTCATATATATAATTACGCTGTTG
AAATACAGTATGAGTTAAGAAGAACAAGTTCTTTCTTATAGTAGAATGGTTTAATAATCTCTTGAAATACAGAACTTATA
AATTTCGTTGGTAAATGTCTACTTAACGTTGTTGTCTTCACAACTTGGGCTGGAAGCGATCGTAGAAGGAGAATCTCTTA
GAGAACTCAAATGTTAAGTGCTTAAACTACACACATATTTCAAGAGCTGGAGGAAATTTAACCCGTATCTGAATCTGTTT
GTCGCTATAAAAAATGGTAATGTGGAATATATAATACTCGAGTGTTATTATCTTAAGCAAGTTTAGTAGTACCGAAATCA
TATATTAAAGAAAAAAAGGCTTAAAAGAAAAAGAATTGTGCACTATTCAACTCATATTATTCGTCAAATGAAACTCTGTA
CCGGAGCGGATAGTTCTAGTTCATATGCAGCTTGGTAAAA
>AT1G27480.1 | chr1:9546169-9549168 FORWARD LENGTH=3000
GAGCAGTCAACTATTTCACCATTTTTAGTTGTACATTTTAAGATAAAGAGATAATTTACATATATTTCACGGTTTGTTTT
AGGCACTCCTTATAGAAGAAAAAAAGAATTAAAAACCAAATGAAATTACTTATTTGGAAAAACTAAAGATAGTTGAAGAC
ATATGGATCGGAACCCGTAAATTTGACAAGTCCTCGGTCACAAGTCATGTGCGTGGTGCAAGAAGTGTACCTTGTTGGAT
TTGTACGAAACTTGGAACATAATTCATAAGAAACGAGCAAGATTGTCCGAGTGTAAGATCTCCACGACGTTGATCCACTT
GTACGTGTTTATTTTCTCCCACGAAGTAAATGGTATTGATGGAATCCGAGCGCCACTTGCAACACACTACAACTTTATTC
TGTTCGTCGGCCAAGAAACTGATCATGAAGAGCATGTTGTTGACGATTCACCCTCAAGACTTTGTATTGCTTGCAGGAGG
ATTTGTTGTGGTAACCGAGAGCCTAAAAGTCGGACTCACTGTACCTGTATCTAGGTTTAACCCACTTGGTTTCCCCTGAA
CATGGATTCCAAACCGCGAGTCCTTTGTACTTGGTGGTGCATAGCAAAAAACCATCGCAGTGAAAGATGTCACGTATATC
GACTTCGACTTGAGATGAAGATTTAGTAAAGGGAATTTTAAGGTAGACCTGAGCAGATGGAGGAACTCGATGGAAATTGG
TCCTCAGTAAGTAAACCCTAGAATCAATCAACGTGATAATAGAGACTCCTTTGGTGCATTAGCAAAGCTACCAGTTTCAA
TATACCCTTCCATTGTTTCGGTGTTGATTTCCATCGTGCCAAAGATTTAGCCGGAACTCTAGAGAGTATCTCTTCTTGCA
AATCCACCGGAAGACTCCACTCCATCGCAAGCCAGCCCTATCTATACAAGAAAGAAAGACCTAATACCTAATTATATCTA
GGTTTATTGTTTACTAGAAGTTGTCCACGCGATGTGTGGATTATATATTCGGTTTTAGTTTTGAATATAGAATAATATTT
ATATTAAATTATATATAAAACTTATCTATAATTGTTAATATATCGCTCAAAATAATTAATTATAGCAATTTTGATGTTTA
CAAGATGTTTTTTACAAAGACATTTTAGTTGATTAAAAGTTATGCACTCAATTTTAAATTTTTTTTTTGTGAAACAATAT
GTTTTTCTTCCAAAAAAATAAACATAAATTATTCAGTATTTGTTTTTGTAAAAATGCAAATGCACGTATTACCAATTTTC
TTGAAAGTCAAAACAATAGATGAACCTTCTTCACATTTAAAAATTTAAAGCCTATGATTTAAGATAACTTTCAATGAAAA
CCCTCTAACTTGACTAAAGATCTTATATGTCGGCTCAAAAAAAATAAGTCATATAAAATCTGATAAATATATTGAAAGAC
GTTAAATTATATATATATATATATATATTTAAAAATTGTTAATATATCGCTCAAAATTAAATAAAATTTCAATTTTGATG
TTTACAAATTATTATGATGTGTTAAAAAGACACTTTAGTTGATTAAAAATGTTCAATGCACGAAACTGTTTTTTTTTTTT
TTTTTGTGAAAACGGTATATTTTACTATATAAGAACTTAAAATATTCAAGAATGTATTTTTTTTTTTGTGAAAATGAATA
TGCATGTATTATCAATTGTCTTGAAAGTCAAAAAATAGATGAACCTTCTTCACGTTTAAAAATTTAAAGCCTATAATTTA
AGATAAGTTTCAATGGAAAATCTACCAAGTTAACTAAAGATCTAAGAATGTCAGTTTTGAGGAAAACAAAAGTCATATAA
AATATGATAAGTGTACTAAAAAAACAAACTATATATATAATTTATCTATAATTATTAATAGAAAACTCGAAAGTATTTAC
AAATATTAATTTTGATGTTTACAAATTGTGATGTCTTTAAAAAAGATAATTTAGTTTTTAAGAGTTTTCAATGCACTATA
GTTTATTTTCCGTTTTTTTTCGTGAAAAATGTATGTGTTTTTTTTTAACTTAAAATATTCTTTTTTTGTGAAAATGCAAA
TACATGTATTACCAATTGTCTTGAAAGTCGAAATAATAAATGAACCTTCTTCACATATGAAAATTTAAAGCATATGATTT
AAGATGTCTCTTAATGGAAAATTCTCTTACTTGACTAAAGATCTCAGAATATCGGTTCAAAGGGAAAATTAAATCATATA
AAATTTGATAAATATAGTGAAAGACGTCATGTCACTACCCAATTTTCAAATGATCAACAATACTTTAAGTAAATGTAAGT
TAAATTAGAATAAATTAAATATTCTCTTTAAGAACTTAAAACAATAAAAAGAAATTGATATTTGATATTACATATCCATA
TAATGCATAATAAAATTAGGAGTTTAAAGTTAAACTATCATATTACTGAGTTGTTTCCTTAACTTTGTTTTGTATATATT
GTAAGAAAATTAAGAGCAAATAAAAAATTTGTCACCTTGAAGATTTTTTTTTACTGGATTTTCCCTCAAAAGTTATATTA
AAACAATTAATACGCAGCATGTTTAATAATACATTTGATTCATGATTTTGAATTATACAAATTAAAATTTTTCATTATGG
TAATTTGCTTTCAACAGTTTAAGATTACTGTTAAACTTTTTTTTTATTTATCTTTTATTAGATATTTCCATGAATCCATA
ACACATGAGTTTCAATATGGGTTGAATAGAAATAAATATTTTTATTTTTCATTATAATAAATAAAATGTCAAACAATTGT
TATTATTAGATTTCCAAACAGATAAGCCGGTGAAATAAAATTCTAATTATTTTTGTTTTATTATTTAGCATAAATATAGT
TTTATTTATGTTTAACTTCAAATGATGGGAAAAAGTAGGGAAAATATGTCTCTAAGTTAAATGTTATAAGCTTTTATAAA
TTGAAACCATAATGTTTTTATATAATTAATTTAATATTAT
>AT1G27490.1 | chr1:9543373-9546372 REVERSE LENGTH=3000
CTTGTGACCGAGGACTTGTCAAATTTACGGGTTCCGATCCATATGTCTTCAACTATCTTTAGTTTTTCCAAATAAGTAAT
TTCATTTGGTTTTTAATTCTTTTTTTCTTCTATAAGGAGTGCCTAAAACAAACCGTGAAATATATGTAAATTATCTCTTT
ATCTTAAAATGTACAACTAAAAATGGTGAAATAGTTGACTGCTCTCATTCATTGACGGCATTAACATTGGCTAATTCATA
ATTAATAATTGAAATCTGCTTCATAATCTCTTTAAGTGCGATCTCGTCTTTAAGTATAGATGTATGCGAAACTCCATCAA
TCTCTACGGTGTTCAAGCTATCGACTTTCAAAGCTGCTAAGCTCGCCAAATTAACCGTCCCATCTCCATCTCCATACTTA
ATCTCTGGTTGCTTATCGAATCCTCCTTTTCCATACATCAAAACCTCCGGTGTATCAACTCCTCTCCCATATATGCAAGT
GACTGGCACTCCCGGAGTCATCAGCTCCTCTGTTAAAGGCAACACTCTTGTCTTGTAAGGCACAACTCCTTGTGAGAATC
CAATGTCTGCAAAAAACCGATCCATCTCGTAAGCTGTGTAGTTAACCTGGGGAGTTACGACAAGCGGTTTAGTTCTGTCG
TGAAACACTTTGGTAGATGGAAGTAGCCATTGGTTACTCTCGGAGGTCCTCTGATGCCGTCTGACCAGCAAAGGGTTAAC
TAAAGGGACACCGAGTGTGTTGCCAGAAGCAAATGTCTTCATCTGAGAGATCGTCCCACCCCATGGCGCAGCGAGTGCAA
CAAAGTGTTTGATGTACTTGCGGCGCCATGAAGGGGTGGTACGGTTGAGGAAATGGAGGACGAAAAGTCCTCCTAGGCTA
TGGGAGAGGAGTATCACTGGCTTTCCTTCGTTCTCGCTGCTAGTTTTTTCCACCAATTGTTTGAGGTCTTGTAGGAACTG
TGAGGCTACACGGGACGGGTGGCCCGAAGCAGCCAGGCCGTACCTGAAATCATATGGAGCTCCTAGGATGGTTTGGTCGT
TAACATACCCGCATTTTTTCTCTAGAGCTTTCACCAAATGTTCCATGTAAGATGTGGCATCTCTGCAAATCAAACCTTAT
TATTAAGCTACATTTACATAGTGTCCTTATAATTCTCATGACATAGCAACATTATTAAACGACAACTTTCTAGCTTCATT
TAAAATGGAAAATCACATAACACTCACATTAACTATACTAACATAACACTCACATTACCGACTAGCATATAAATGGATAT
TGATATAACAATAATCCCCCAAATTTATGTCTATTTTGTTCATTATGCAAATGTCCCAAAATGATATATCTTGGAAAGTA
CTAACCGGAGACGAGGGTCGAGGTATAGAAGTGATTTGGTCGAACCGAAATGAGGAACCCGGGTTTGGACACCAGGAGCA
TTTTGGTAATCATCCAAATCAGGGTCATAGTACAACATCATTCGATCGCTGAAGCACCTGGTGAAGGGAGACAATAACAC
TGCTGCATCGAACCATAGCCTAAACCATCCACCACTCTTCTTATGAATCGGATATAACCAGCTGCTACACCAGACACTAC
TTGGCTTGTATTCTCTGTCCAGCCGTACCTCTAGCTGGTTACCTCCGTTTCCTGGAACCAGAATCAAAGGGTACACGTTG
CTACCCACAGCTTGACACATCGAGGTCATCGTCACCACAACGAGTATCGCTATGACTACCGAATAATGTGAAGATATTTT
TTTCATTTTCGTTCTAAGAAACAGACTCTCATGGTCATGGATCTATGCAGAAAGCTGGAGATTTGAAGAAAAAGGTCCAT
TGAATTTGAAAAACAGAGTAGTATCTTAAAACGTAAGGCTTAAGATAAGTAGTATATGGTGGATATGGAACCCGCGTAAT
CATCTAGAGGCTCTACAAATATTTATTTTGTATTTCCTTCTTATTTTGTATTTGCCTACGTGGCATTATACAACGTATTT
AACTTGAAACCAGATTTATGGCCCAATGGGTCGGGTCGACCCGACCGATTTTAAACTGCGCTCCTAACTAAAAAAAAGTC
AAAACCCTTTGAAAAACCTAAAAACGCAATTTGCTTCGTCGTCTCTCATCTCTTTCTCTTTCTCCGTCGCCACCATGTTT
GAGTACCGGTGCAGCTCCATCGATTGGAAGCCATCTCCGGTGGTAGCTCTGGCCACCAGCGCCGACGGTTCTCAGGTCGC
CGCAGCTCGTGAGGATGGTTCTCTTGAGCTCTGGCTCGTCTCTCCCGGTGCTTCCTCTTGGCACTGTCAGCTCGTACGTG
CTTTTGTTTTCTCTCTTCCAATTTTGAACATTTTGAGTCGGTTATATTCGTGGTAACTGATTTGAGTTTTATTGTTCACT
TTCTTTTGAGTCTAGATCATTCATGGAGATCCAAAATCGAGAATCTCGCACCTTGCGTGGTTTGGTACTGGTTCTAAAGG
TTCTTCTTCCGCTAGATTGTTTTCTTCGAGCATTGATGGCTCAATTTCAGAGTGGGATCTTTTCGACTTGAAGCAGAAGG
TGAATTTCATTGAATAAAAGTTTTTAGCTTCTTGTAAATGATTCTAGTTACTTCCAAAATAAGTTCATTCGCTAATTTGC
TCGTATGGTATCTAATTGTTCAGGTCGTCCTAGATTCAATTGGGTTTTCAATCTGGCAAATAGCTCTGGCCCCTATCTCT
ATTGAAGCAGAAAGTAAAGAAGCTAAGCTGATTCAGAATGGATACTTGAGTGAGAAATCAGACGACGAGGAAGAAAGTGG
AGTTGAAGATGATTCAGAGTTGGACGAGCTTGATGAGAAAGTGGAGGCCTTGGATAGGCATCTTGCAGCTGCTTGTGATG
ATGGCTGTGTGAGGATATATTATATCTCTGAATCTGACAAGTTAACGTACTATAGATCTTTGCCTAGGGTCACTGGTGAG
AACTCTTTACTCCCCTTTGCATCGTTTTGATCTTTCATTA
>AT1G27500.1 | chr1:9548629-9551628 REVERSE LENGTH=3000
CAATATGTTACATTTTCTTATTATTTTATAGAAATGTGAATACGATATTTTTGTTTTTTGTGATTATGTTTGTGGAAGTG
TTTTCCTTTCATTGTCTTAATCCGGTGTACTTGAATTAACAGGCTCTCACAGATTTGTTTTAATTTATTGAATGAGAAGA
TCATTACCACTTTTAGACAACTTTAAAATTCATGTTTATCTGGTCAACAACAGCATTACAATTATTCACTGTAGTTTGAC
ATTCGTTAAGCACCAAACAGCCACGAAATTACCAGATAACAATCAAGAGTGATGAACTAGGTAGAACAAGGGCATATTTA
TCGTCTTCCTCCACTTTTCTTCATTGCAACTTCGAATCACATCTCATGCTGTAAATATGAATACATGCACAATGGCTTTA
CTAAAGTGTTCATGGAGTGTTCTTGAGGGTGCATATATGCTAATGTAAATAATCTTTGATATATTTGCTTACTGGATCGA
TGATTAGTACAGTAGGGAATTTTCTTTATGGAAACTTTATTTTTTTAAAGATATTTGTCATAACTGTCTTGGCTCAATTT
TTTTATAAAAAATCTTATATAATAAGAGAAGGTTTTTTTTAACTTTGCCTACTAAAGCGACATTTGGCACTCTACTTTTA
TGACACATGTACTTATCATTAATTGTAGTTTGACTAAAATAATTTATTAATAGATATATTAAATATTTAGAAAAATAGTC
ATTAAACTTTGAAATTACTACATATTAAACTATAATTTTGAAATAAATTTTCTTCTAGCATAATTGCAACTCCCTTAACT
AATTGCAAAATCAAATCTTTAAAATTTTGACATGATATTATGTTTTAGGGGGTGTTATTCGTGTATGATTTCAAAAGAGT
TTTAGTGATTTAAATTGTCATGTAAAATCTGTTGTTATTCAATCAAGATTTTTTAAAAGTATGTTAAAATTTTGTGTTAT
TTATTTAAGATTTGTAAAAAGTAATCTAAAATCTTCATAAATTTTGGGTTATTAGATTCATACTTTTATAAAGTCATTAA
AAGTTTTGTGTTATTCAATTAAAACAAAAGAATCTTTGATTGTTAATGATTGTTAATGATTTAAATTATTGTGTTATTGG
TTCATGATTTCCTACATTTTTCTTCACAAAATGAAGTCATGAAAAGTCATGGAAAGTATTATCAAAATAAAGAGATTGTT
TGAGAAACTTTACAAGATTATGAAAAACTAATCAAAAAGATTATAAAAAACTCTCTAACAATCGTTTAAAATCTTTCATT
TCTTTATTTTCAAGGATTTAATTGAAGTCATCAAAATTCCTTGTAAATTAGGAACCAATAAGACTGCACATTAATAGTTC
ACTACTATATATAATCCTCCAATTTTATAATAAATTTTTTCATCTTTAGTTTTTTTTTTAAACCTTAATTAATTAAAATA
ATTTTGTATCAATAAAAAATTAAAAATATGTTAAAATTTGATATCTTACTTTTGCTCATATTTTAACAGTTTTTATTTTT
CTATGTTATTTATGCATGTATATATTAATAAATATATCATATCTTATTTTTACAAAATAAATGTATGATAAAGTAAATTA
CAAAATAATTTGTTGATATAAACTCATACATAATAGTTCCAATTCATTTTATTTTGTAAGTGACAAACTAATTTGTTTTC
TTATAAAATCATATGAATTTTAATATAAAAGTTTTTTTTTTTAAACCCCAAGGACAACTTCTATCTTTTAAATTTATTGT
GTTTTACCCATATAACAACATAAGATATATATACATGAATATAGTGCAAAATGATGAGAGAATGATTATTTATAAGATGG
TAATGAAAATTGATAATCGAGATGTATTTAAACAAAAAATAATAACAGTGTAATGTTCATAATCTAAAATTAAAATTTAG
AATTAAGTGTTTACAATAATATTTTTTAAACTCATAACAACAACAAGAAAAAAACTTAAAACTAAACAAAACAATATTTA
AGATACGGTGGAAGTGGATGAAGAAATGAGAGAATGAGAGAATGTATATATTTATAGGATGAGAAGTGATGGAAGTTACA
ATTTAAAAATAAATTGTGGGAGTTAATTTTTAATTTATTTTGTGTTGAATAAAATGGTGTGGAGAAATATAATTAATTTA
TATATATTTATGATTTCAGGTTTGTAAATAAATTGTCGGAGTTAATTTTTAATTAATTGTGTGTTGAATAAAGTAGAGTG
GAAAAATATAGTTGATACATATTTTTTTTATTTCAGTTTTATATTAAACTGTGTGTTAAATAAGTTATTTATTATTTATA
TAAATTTTAAAAAAAAACTTATATTGCCAAGTGGACCATTAAGGAAAGAGTGAAACCTTACTTTTATATATATGATTCCT
AAGTTTTTGGTTTCATTTATTGTTGCCATTACATCACATATAAATAATAACAATTGTTATATAATATTAAATTAATTATA
TAAAAACATTATGGTTTCAATTTATAAAAGCTTATAACATTTAACTTAGAGACATATTTTCCCTACTTTTTCCCATCATT
TGAAGTTAAACATAAATAAAACTATATTTATGCTAAATAATAAAACAAAAATAATTAGAATTTTATTTCACCGGCTTATC
TGTTTGGAAATCTAATAATAACAATTGTTTGACATTTTATTTATTATAATGAAAAATAAAAATATTTATTTCTATTCAAC
CCATATTGAAACTCATGTGTTATGGATTCATGGAAATATCTAATAAAAGATAAATAAAAAAAAAGTTTAACAGTAATCTT
AAACTGTTGAAAGCAAATTACCATAATGAAAAATTTTAATTTGTATAATTCAAAATCATGAATCAAATGTATTATTAAAC
ATGCTGCGTATTAATTGTTTTAATATAACTTTTGAGGGAAAATCCAGTAAAAAAAAATCTTCAAGGTGACAAATTTTTTA
TTTGCTCTTAATTTTCTTACAATATATACAAAACAAAGTT
>AT1G27500.2 | chr1:9548629-9551628 REVERSE LENGTH=3000
CAATATGTTACATTTTCTTATTATTTTATAGAAATGTGAATACGATATTTTTGTTTTTTGTGATTATGTTTGTGGAAGTG
TTTTCCTTTCATTGTCTTAATCCGGTGTACTTGAATTAACAGGCTCTCACAGATTTGTTTTAATTTATTGAATGAGAAGA
TCATTACCACTTTTAGACAACTTTAAAATTCATGTTTATCTGGTCAACAACAGCATTACAATTATTCACTGTAGTTTGAC
ATTCGTTAAGCACCAAACAGCCACGAAATTACCAGATAACAATCAAGAGTGATGAACTAGGTAGAACAAGGGCATATTTA
TCGTCTTCCTCCACTTTTCTTCATTGCAACTTCGAATCACATCTCATGCTGTAAATATGAATACATGCACAATGGCTTTA
CTAAAGTGTTCATGGAGTGTTCTTGAGGGTGCATATATGCTAATGTAAATAATCTTTGATATATTTGCTTACTGGATCGA
TGATTAGTACAGTAGGGAATTTTCTTTATGGAAACTTTATTTTTTTAAAGATATTTGTCATAACTGTCTTGGCTCAATTT
TTTTATAAAAAATCTTATATAATAAGAGAAGGTTTTTTTTAACTTTGCCTACTAAAGCGACATTTGGCACTCTACTTTTA
TGACACATGTACTTATCATTAATTGTAGTTTGACTAAAATAATTTATTAATAGATATATTAAATATTTAGAAAAATAGTC
ATTAAACTTTGAAATTACTACATATTAAACTATAATTTTGAAATAAATTTTCTTCTAGCATAATTGCAACTCCCTTAACT
AATTGCAAAATCAAATCTTTAAAATTTTGACATGATATTATGTTTTAGGGGGTGTTATTCGTGTATGATTTCAAAAGAGT
TTTAGTGATTTAAATTGTCATGTAAAATCTGTTGTTATTCAATCAAGATTTTTTAAAAGTATGTTAAAATTTTGTGTTAT
TTATTTAAGATTTGTAAAAAGTAATCTAAAATCTTCATAAATTTTGGGTTATTAGATTCATACTTTTATAAAGTCATTAA
AAGTTTTGTGTTATTCAATTAAAACAAAAGAATCTTTGATTGTTAATGATTGTTAATGATTTAAATTATTGTGTTATTGG
TTCATGATTTCCTACATTTTTCTTCACAAAATGAAGTCATGAAAAGTCATGGAAAGTATTATCAAAATAAAGAGATTGTT
TGAGAAACTTTACAAGATTATGAAAAACTAATCAAAAAGATTATAAAAAACTCTCTAACAATCGTTTAAAATCTTTCATT
TCTTTATTTTCAAGGATTTAATTGAAGTCATCAAAATTCCTTGTAAATTAGGAACCAATAAGACTGCACATTAATAGTTC
ACTACTATATATAATCCTCCAATTTTATAATAAATTTTTTCATCTTTAGTTTTTTTTTTAAACCTTAATTAATTAAAATA
ATTTTGTATCAATAAAAAATTAAAAATATGTTAAAATTTGATATCTTACTTTTGCTCATATTTTAACAGTTTTTATTTTT
CTATGTTATTTATGCATGTATATATTAATAAATATATCATATCTTATTTTTACAAAATAAATGTATGATAAAGTAAATTA
CAAAATAATTTGTTGATATAAACTCATACATAATAGTTCCAATTCATTTTATTTTGTAAGTGACAAACTAATTTGTTTTC
TTATAAAATCATATGAATTTTAATATAAAAGTTTTTTTTTTTAAACCCCAAGGACAACTTCTATCTTTTAAATTTATTGT
GTTTTACCCATATAACAACATAAGATATATATACATGAATATAGTGCAAAATGATGAGAGAATGATTATTTATAAGATGG
TAATGAAAATTGATAATCGAGATGTATTTAAACAAAAAATAATAACAGTGTAATGTTCATAATCTAAAATTAAAATTTAG
AATTAAGTGTTTACAATAATATTTTTTAAACTCATAACAACAACAAGAAAAAAACTTAAAACTAAACAAAACAATATTTA
AGATACGGTGGAAGTGGATGAAGAAATGAGAGAATGAGAGAATGTATATATTTATAGGATGAGAAGTGATGGAAGTTACA
ATTTAAAAATAAATTGTGGGAGTTAATTTTTAATTTATTTTGTGTTGAATAAAATGGTGTGGAGAAATATAATTAATTTA
TATATATTTATGATTTCAGGTTTGTAAATAAATTGTCGGAGTTAATTTTTAATTAATTGTGTGTTGAATAAAGTAGAGTG
GAAAAATATAGTTGATACATATTTTTTTTATTTCAGTTTTATATTAAACTGTGTGTTAAATAAGTTATTTATTATTTATA
TAAATTTTAAAAAAAAACTTATATTGCCAAGTGGACCATTAAGGAAAGAGTGAAACCTTACTTTTATATATATGATTCCT
AAGTTTTTGGTTTCATTTATTGTTGCCATTACATCACATATAAATAATAACAATTGTTATATAATATTAAATTAATTATA
TAAAAACATTATGGTTTCAATTTATAAAAGCTTATAACATTTAACTTAGAGACATATTTTCCCTACTTTTTCCCATCATT
TGAAGTTAAACATAAATAAAACTATATTTATGCTAAATAATAAAACAAAAATAATTAGAATTTTATTTCACCGGCTTATC
TGTTTGGAAATCTAATAATAACAATTGTTTGACATTTTATTTATTATAATGAAAAATAAAAATATTTATTTCTATTCAAC
CCATATTGAAACTCATGTGTTATGGATTCATGGAAATATCTAATAAAAGATAAATAAAAAAAAAGTTTAACAGTAATCTT
AAACTGTTGAAAGCAAATTACCATAATGAAAAATTTTAATTTGTATAATTCAAAATCATGAATCAAATGTATTATTAAAC
ATGCTGCGTATTAATTGTTTTAATATAACTTTTGAGGGAAAATCCAGTAAAAAAAAATCTTCAAGGTGACAAATTTTTTA
TTTGCTCTTAATTTTCTTACAATATATACAAAACAAAGTT
>AT1G27510.1 | chr1:9551945-9554944 REVERSE LENGTH=3000
CCAATACACCGTCGTTTTGTTGTAACTATATACTACTCCTTGGCTTTGTTCCTTACACTCTAACAATTATAAAGCAAAAT
CACCTTGAGAGTGTTTAGAATATAAGAACTTTTGATTTAGTTTTCTTTTTTTAGATATTTTGGTTGTAGAGTAGAGAATA
TGGTCACCAATTTCAATCGAAATATACTATGGATTTGTCAATTATGGGTTGGTCTTTAATTTTCAGTTGAATTTAAATTT
GTTTTTTTTTCCCGTTTGGTGTTACATCGGTTTGTTTTTGGGTTCTATTAAGATATGTTTGATCAAATACATAATGAACA
CCCCTACGACATGAAAACAGGGGTCAAGTATATATATACTATCATAGATTCCTAGTCATTGGCTAACTATGCTAGTAAGA
GTAAAAGTTACGTTTGGCTAAAGGTGAGTTATAGAAATATATAATCAAAACCGATTTAAGGTTTGTGTTTAGTGTCGTCC
ATATATCACCATTGGCATTGAAAATCGGAACAGGCCATGTAAGTTTTCTAAAGCTTCTGCAAATCAATAGGGAGAGGAAA
AAATCTACATGTTTCTCATATTGTTAAAACTAAAAATCAGTTCCAAAATTAGCTGGAATTGGTAAAGTAAAATAGCAATA
AATGCAGTTTTGTGTTCCCGTGAGACAGCGCAATGGCGGCATTAGAAGAATAACTTTTTCATTTCTCTCTCTTCCCGCTC
CTCCTTCCTCCTTCTCCTCTCTCTTTGACATTCCACCGAGAAAAAAAAAGAAAGAAGTTGAAATTTCAACTCTCTCTCTC
TCACCCTCCGACCCATTTCTGGTCTTGTCATTTCTACAATTAGACTTCTCTTAGATTTCCCTTGTTCTTGTCTCTTTCCG
CGGATTTCGATTCCGACACAATCCCAAACAAGGTTAGATTTTGTCTCTATGTTTTCTCTCTTTTGTCCCCTTTCGATTTC
CTTTTCGCTATTTTTCTGATACATAGGTGTTGATTGTCCTCTCGTGTTTTGTCTTACAACGGCTAAAGTGTCCTAATGAA
AGGTCTGAAAAAAGATTATATGAGCGATTGGTGTATTTGGATAATGATAAGGGCTGCAATGCATTCTTCCTGTATTCAAT
TCTATAGATGTTTTAATTTGTGGGCTTGCTTCAAGTATTTGCCTTTATTTCGATTTCGGTTTAATCGAGCCTTCTCCGAA
ATTGCGCATCCGTTTTTGTGTTCTTTAGCTCCATTGATGATATATGGGTTATGGTTGTGTGCAGATAGCTGTTTATTCGA
AATAAAGAAAATGGAAGGAGGGTCTGTTAATGAATCGCATTCTAATGCGGACCAAATGTTTGACACAACTATAGAAGAGT
TATGTAAGAATCTCTGCGAATTGCAGAGTTCTAATCAATCTCCTTCAAGGCAGAGTTTTGGATCATATGGTGATGAGTCA
AAGATTGATTCTGATCTACAACATCTTGCTTTGGGAGAGATGCGAGATATTGATATCTTGGAAGATGAAGGAGATGAGGA
CGAAGTGGCAAAGCCAGAAGAGTTTGATGTCAAGTCAAATTCTTCAAACTTGGATTTGGAAGTCATGCCCAGGGATATGG
AGAAACAAACTGGTAAGAAGAATGTGACTAAATCGAACGTTGGAGTCGGTGGAATGAGGAAGAAGAAAGTCGGAGGTACC
AAGTTACAAAATGGAAATGAAGAACCATCATCTGAAAATGTAGAGCTGGCACGTTTTTTACTGAACCAAGCGAGAAACTT
GGTTAGTTCTGGTGACAGTACACACAAAGCTCTCGAGTTAACTCATCGAGCAGCTAAGTTGTTTGAGGCTTCTGCAGAGA
ATGGGAAACCATGTTTGGAATGGATCATGTGTTTGCATGTTACAGCAGCAGTCCATTGTAAGTTAAAAGAGTACAATGAG
GCAATTCCGGTTCTACAGCGCTCTGTTGAGATTCCTGTTGTTGAAGAAGGTGAAGAGCATGCTCTAGCTAAATTTGCTGG
TCTGATGCAGTTAGGTGACACTTACGCTATGGTGGGGCAGCTAGAGAGCTCGATATCGTGTTATACCGAGGGATTGAATA
TCCAGAAGAAGGTTTTGGGAGAAAATGACCCAAGAGTTGGTGAAACATGCAGATACCTAGCAGAAGCTCTTGTACAAGCA
TTACGGTTTGATGAGGCTCAACAGGTCTGCGAAACGGCTCTTTCTATACATAGAGAAAGCGGTTTACCAGGTTCAATCGC
AGAGGCCGCGGATAGAAGACTCATGGGGCTTATATGTGAGACTAAGGGAGATCATGAGAATGCCCTTGAGCATTTGGTAT
TAGCCAGTATGGCCATGGCAGCAAATGGACAAGAGTCTGAGGTTGCTTTTGTTGATACTAGCATTGGTGACTCGTACTTG
TCTTTGTCTCGGTTCGATGAAGCGATTTGTGCATACCAGAAATCTCTCACAGCACTGAAGACAGCAAAGGGAGAGAACCA
TCCAGCTGTTGGTTCAGTTTATATCCGTTTAGCTGATCTCTATAATCGGACAGGAAAAGTGCGTGAAGCAAAGTCTTATT
GTGAAAATGCTCTTCGGATATACGAGTCTCATAACCTAGAGATTTCTCCTGAAGAGATTGCAAGTGGTCTTACAGATATC
TCCGTGATATGCGAGTCTATGAACGAGGTGGAACAAGCTATTACCTTGCTACAAAAGGCGCTGAAGATATACGCGGATTC
TCCTGGCCAGAAAATCATGATTGCAGGGATTGAAGCTCAAATGGGAGTGTTGTACTATATGATGGGGAAATACATGGAGT
CGTACAACACATTTAAGAGCGCTATCTCAAAACTACGGGCGACTGGAAAGAAACAATCAACGTTTTTCGGGATTGCACTT
AACCAAATGGGTTTAGCATGCATTCAGCTCGATGCAATAGAAGAGGCTGTTGAGTTGTTTGAAGAAGCCAAGTGTATTTT
AGAACAAGAGTGTGGTCCTTATCACCCGGAAACACTTGGA
>AT1G27520.1 | chr1:9562092-9565091 FORWARD LENGTH=3000
CTTTTGACACAAAACAGTGGGGTCTTGGGTTTTAATAAAGGAAAGAGAAGAGGTGGAGTTTACGAACTGAAACTGTAAAT
TAATGCGAAATGACAAGTTTTGGTAGACAGAAAATGGATAGTTGTTGCATGAGGCTGTTGTATCTTTTTCTTTGATTCAT
CAGTCCTGACATGGATATATAGTTATATACTATGGGAGGATCAACCTCGATCAAAGGAATATTATGTTTTTCTTGTTTTT
TTCTTGACGTATAGCTTTATGCCTTTATCAAATGGTAATTCTAGGACCTTAACAGATTAACATTTAGTTTCACCATCGAT
CATGCAAAAGCAAAACATCTCTTGATGCAGATGTTAGCAACGGTATATGGTCTCTTAGCCTAAATGCTTCTATGACTCAT
ATATGCTATCTTCCTTTCCGGCTCAGTGAGCTGTTATCAAGTAAGACCGCCTGCAAAACCAGTCATTGATTTCAACAGCT
CTAAAGTAGTTGAACACCAATTATTCTCAAGTTGTGTTCATATAAAAACATTGCAATAGCTTAAATCTTTATTGGGTTTC
ATGTAAGTGTATTTATAGGGTAGACGCATCCACCTCAGTCATTTCTGAGTTCAGCTATTACTGATAAACACCTCAACATT
TCTGAGATTGATAGAAAGGTTACATAGATTTAAGATTCCGCAGATGTGGCTGCGTCATCTTTGTGCTTAATCGCGCCGGA
GTCCACAAGAATTGGAATCTCTGCAGCTAACCACGGAGCGAGCCCCAAACAAAGTGCATGTGCTATACCAAACCGAGGAC
TGCATAAACATAATTCATCCATCAATGCAAAGAAAACGAGTTTGCTGTGCTCATATTCATGATAGAAATGGATTGCATAA
GTTGTTCAATCCAACCTCAGTGTATATATAACAAGGTAAAAATGAAAACATACAAAATTAAGTTGACCTGCACAACCTGT
CCCTAGCACAACAAACAGCTTAGCACTAGAGTTTCCCGGCCTAATTGAATCATCACACACAAGAAGATCGACAACAAACC
AAGCTAATTTCATCTTTTTCACAATTCCTCTAAAAATCGAGACTAAACTGATCTAAAACACTGCATGCTCCTCTTACAAT
ATCTATGCAACCAGAGAAAGCTTAGTACTAGAATTTTCCAGCTTAATTGAATCATCGTACACAAGAAGATCCACAACAAA
CCAATCTAATTAACATCTTTCTTTCAGAATTCCTCTAAAAATCTGAGAGTAAACTGATCTAAAACACTGGATGCTTCTCT
AACAATGTCTATGCAAGCAGAAAGCATATAAATTTACCAGTTTTTGGCCCATAGAGGCTTGAAATGCACAGTCAAACATA
TCTTCCCACCTCGATACATCTACACACAACAAAAAAAAAAACATCAACGACAAATCCAATTGAGTAGAAACCACCTAAAA
TCGAAAAAACAGAAAGCCCTTACCTTTTGAGTCTTGCCGTCAATCTCAGGCAGCTCAAGCTCAGGAGCAGTGGCTGGATA
GGTAATCGGGATATCGAACTGGAGATCGAATTCGTATTTGAGAAGGTTGTGAACATACCAACACTTGCCAGTCCAACGCG
TGCCCTCAGGATTGGAAGCGGAGATACGGAACCAGTCATTGTCGTTGGACTTGTTCATTTGGGTATACGCAATCAGAGAC
TTGTACTCCTCTTTCAGCCTCTGCGTCCATGCCGCGCCGTCTCTTGGACCCGCCTTTGTCGTCAGAAGCGGTATTCGCGT
TAACGTCGACTTCGTGTTCGGATCCCATCCTTCCATTTTCTTCGCCTTCCGATTTGGGTGTGTGGATTCTAAACCCTATT
TGTCGATCGGAATCGGATGCTTGATTCTGATTCCTCCTCTTTTAGCTATTTTCAGTTGTCACCATTGTAACCGAAACAAA
CAATCAAACCGTATTGGATCATGCGATTTGGTTTGATGTTGGTTCATTTGGTTCAAATTGCTTAAAAACCTTTTGGTTTA
GTTTGATTTGTTTTGGTTTGATACTTTGATTACAAAATGTAAAAATCTAATGACTTTTTCACATTACACGATGTAAACAA
AATACAAACAAACAAAGATTTCTGAATACAACATATGTTTTGCTTAAACGTATACAATGTAGTAAATTTTTTATTTAACA
AAGTTTATTTTTCAAATTAGTAAGTTGTATTTCAATTAACAAACTAAAAATCAAGGATATTATTAGTGAAATAGAAATCA
AGGATATTATTAGTGAAATTCTGATTTTTAAAAAAATATATATTTCTAATAGACAACAAAACTTTTTCTTTTTTTATTGA
TACAATTTATATTTTTACTTTTGTCATGTTGCTTAGGTAGTTGAGTTTAATTACATAATGTAATACTTTGCTTTGATCAA
TATGATGCTATGAATATGATCAAGTGGTAAAGTTTCAACTTCAAGTGAAGGTGATTGCATAACATGAACATGAACATGAA
TCTCTAGGTTTTGATATCTTATTCTAAAACACAAAGCTATATTTGAAAGCGAATGTCGGAGAAAAACTACATGAATTCAG
TGGTTATGAACACATCTTCTAGGTGTAAGATTGAGATAGAAAACTAAGGTGTTTATTTGAAAAATTCTATGATAATGATG
AACAATCAGTTAGGAATGAGGGTATTGTTTACATCTTGGATCATCCAGAAGATAATCATAGATCACAGTCTCAACAAGTT
TATGGCTTACCTGAAGTATCACCAAATGAAGATGAGAGTTTTGACTGAATTTGTAGAGTCAAATGGTACCATTGAGAAAC
ACGGTCATGGTAGAATAGCAGTGGATGAAATACACAAAATTGTTGTGGCAGACATCCGATTTGCTAACATAAATAGGAAT
ACAACTAATCTTTTGCTACAAGAAAGTAACAACGGGTCTGTTCACCTACTGCCAAGATATTATGAACGGTTCTTCTTCAA
TCATCCTAAACGACAACAAAAAATATTTGATTGATTCAAA
>AT1G27530.1 | chr1:9559761-9562760 REVERSE LENGTH=3000
ATCTATGTAACCTTTCTATCAATCTCAGAAATGTTGAGGTGTTTATCAGTAATAGCTGAACTCAGAAATGACTGAGGTGG
ATGCGTCTACCCTATAAATACACTTACATGAAACCCAATAAAGATTTAAGCTATTGCAATGTTTTTATATGAACACAACT
TGAGAATAATTGGTGTTCAACTACTTTAGAGCTGTTGAAATCAATGACTGGTTTTGCAGGCGGTCTTACTTGATAACAGC
TCACTGAGCCGGAAAGGAAGATAGCATATATGAGTCATAGAAGCATTTAGGCTAAGAGACCATATACCGTTGCTAACATC
TGCATCAAGAGATGTTTTGCTTTTGCATGATCGATGGTGAAACTAAATGTTAATCTGTTAAGGTCCTAGAATTACCATTT
GATAAAGGCATAAAGCTATACGTCAAGAAAAAAACAAGAAAAACATAATATTCCTTTGATCGAGGTTGATCCTCCCATAG
TATATAACTATATATCCATGTCAGGACTGATGAATCAAAGAAAAAGATACAACAGCCTCATGCAACAACTATCCATTTTC
TGTCTACCAAAACTTGTCATTTCGCATTAATTTACAGTTTCAGTTCGTAAACTCCACCTCTTCTCTTTCCTTTATTAAAA
CCCAAGACCCCACTGTTTTGTGTCAAAAGTTATAAGGGATTCCATAAGCCGCAGTATCCAACCCCGCTGCAGGTTCTTAG
TCTACAAGTAGTGGCATCAACTCCGCACTCTTTGTTGCTCCAACACTTATGATTGATTTGCTCGTCAAGAACATGGCAAG
CACTCTCTCTTTGTTGCTCAGGATGTCTAGAGTTAAGAGATATCAGTGGACAGACTTGTAGTGACAATGCGCTAGCTCGA
CTTTCCCATGCTCCACTCTACAAATTTTTAAGTAGCTAGTTTAGCAGCAGCAGAGAAAGAACTAATAATGCATTAAATCT
TTAAATGCCTGTCCTTCTGTCTATCAACTGAAAATAGCATTGCTAGGCACACTGAGTATACAGTGTAACCATGCATACAA
GTAATATATCTTCCAAAATGATCAGAGCTGGAACAATGGACGGACCTTTGAAAGGGTCCAGTTGCCTGAGAAATAAGTTT
CTGGTAGTTTCTCATGCCAGGAGCTCACAACCTGTATAGGATGGCCCTCGGTTGTAAATATATAATTCCTTTTGGCCACA
AATGAGTCATCGAAGAGGAGATATAGGTACTTGCACCTACGAAGAAAGTGAGATAACTACCAATGTGATGTTCTGCATTG
TATAGGTAAGAAAAGAATAGCGTGTAAGAAAGTGAACGCACGTTTCAGCGAGAAAGAAACTGTGCTGATGATCTTCCAAT
TGCATGGTCGTCACATCTCTAACACTTGCAAATCCCCCTGGCACCTTTGTGTAGAGATTAAGAGATTTTACCATTGATTC
ACCAACATCTAGATACCATGGATCTGCAAAAGGACCAAAGGAATGAAATAGATTTCTATAGTCAGCGGAGGTATGCCTCA
AATTTGGTGCTTCACATAATAAACATTCAGGGTGAGACAACTAAAAAAGAGACAAAAATAAAAACCTTTTGTAGCTTGGT
AAAGGTAGAACGTGGATTCTGCTAATTCAGGACGTAGTGGATAGTACTTCATTGTCGGATGTATTATTTGATGATCGAGT
AGATACCTGAACAAAGATTTGTTCAATGTACTTCAGCGCAAACAACAAACTTGAAAAATGACTAACTCAAGATCGATGTA
GGAAGCCCGCAAAGAAAAGACAAGTGAATACATACCTCTCAGGTAATACACCAAACTTTTCCCATACATGGAAAAACTCA
CGATGCGATGAATTTGCAGCTGCAATATCTCCAACAAGAACCTAGAAGCAAGAACTTAAGAATGACAATGAGAAGATACC
CTTTTCGACTGTTCTTTCTATGACATTTAAGTAATCCATTCATTCATTATACCTGCAGACCAGGCCAAAACGCCTGAAGA
CTTGTGAGCTGCCAGTAAGTTGGTTTTCCACTCCACATATTAGCTTCATGGTACCTAAACCAGGTAGATAAACTCATTAG
CAATTTTCAGATTTTGCCCAATAGAAGTCTTAAGTGTCATAACAGAGATTGCGGAAGTACATTTTTTCAGGCTAGTATAT
TACCAAGGCCCATGTCTGAAGTACTTCTGAGATGCCAGATAAGCAGAATGAAACATTCGCCAGTAGTCTTCTTTTCCAAA
AAGAATATAAGCCTTCAAGAGGTATTCATAGAAAGAGTCAACCCCTTTAAAAGACCAGAAATGAAATTACACATCAGAGC
TACATCAATCTAAGGCACAAGTTAATTCCACACATATAAGTAAAATTATTTTGCTATCTCTTCGGAACAAGAACTGCCAC
TAGAATCCCTCTGAATGAACAATATACCAGCTCCAATGCTAGAGGAGTACTCTATCCATTCCCCAGTTACCACATCCAAT
GTTGTCCCAAGCAGATCTAACGAACTTCGCATCCTCCATAGCTGACGAAGCGCACGTAGTGCAGCTGATTCAAACCTCGG
GTCACCAGTGAGCCGTGACAATGCTCCCATTTCAAGAACGAGAGAACCTAAAGCGTAAAATGCATATCAATAAATTCATG
AGCACATTCGGAAAACTAGAATGTAAAAGAAAGTAGGGATAACAAGATACATACCACATCCTGAAGTGCTTGTTTCAGTT
GTCTCATTCTCCATTACTCCATTCTGCCAAAAGATATTATTCAGGGTCAAATATTCCATTTTCCAAGAAAACTAGAAGAG
CAAGCTCAAACTTAAGCATAGAAACCTTTAAGAATTGAATGAAAATTATCAAAGTGACTGTTCCTTTTCGCATTAGATAG
CCAGGATTTCAGTGAAGTAAGTGCTCAAAGTGACTGTTCCTTTTCGCATTAGATAGCCAGGATTTCAGTGAAGTAAGTGC
ATTTCATAAGTGACGATTCAATACCTTCAAATTAATCCAT
>AT1G27535.1 | chr1:9565135-9568134 FORWARD LENGTH=3000
TTCAATAACAAAATATTTTGCATTGATTACATTAATCATGAAATTATCCAAATTTGAAAGATTCGTAACTTTGTAAATAG
AGATTTTATATTTAGTTGTTTATAGATCAATAATAAATAATTAAGCAATATAATAATTGATGGTTTGGATTATCATTGTT
GTATTTGTTCTATAAAGTAAGGACATCAACGGTAGTGGAATATGTAAAACCAAATTAGATTTAACAAATGAACTAAATTC
AAAAACATATTTGCATAAAGATATCCAAAAACGTTGGACCGGCTCTGTACGAGATGTGTTATTTCAATGTTCAAGAAGAC
TTTAACATGCTTTAGTGTTATTTGCTTATTCTTAAATTTGCATTAGTTTTTGTTAGAGTTCGTTTCTAATATTTGTATTG
CAATTAAATATTTTGGTGTTGTCTTTGAGGCATGATAATTGATTTTTTTCATGTAGTTCGTTCTAGAAAATTATTATTCT
AACTACAAAATCTATTTTAAATTATAAAATTTAAATATCTTAGAAATTAGGCAAATTTTCCTCAAATTAATAATTATTAA
TATCTTGATAAATTAATTAACTTAATTAATTAACAAAATATCTCATTCCAATATTATTAATTTTTAGAGGTTTTAATGTA
CTTTTATTCAAGTGTACTACCATTTGCAAATAGATTCTCCAATTTGCTATTTATATATATATTTAAATACGGCATATGAA
TTATGTTATGATCAACTATGCACTATTGTTGACGGTCTAGTTGTCTTTGATCAAAATATGTATACACATTATGAGATCTT
TATTACTCTAATATGTCGCTTTAACTTTACCAGCTAGCTAATACTGTGATTGTTTAACATATAACGAATAAACATACATT
AGGTTACTCAAATGAAAACAACCAACAACAAAATATATGACAAGAACGAGTTGTGAAAAAAGAGTAAGTGGAAGTGTGGA
GGCACACATGTGTCGTGAACTCTTTGATATTGTGTTGTCTATGGACTTTCACAAACTCTACATACAAAATAAAAAAAACG
AAGTAAGTGAAGTAAAATGCTTAATCTTGTAATTAATATCTTCTAACCAGCACAATTAATATTTGCACACACATGTGATT
TGGGTATGCATGCAGCCACTATTTCCATGGATTGATTTTATATACGATAGGATACCTTTACATATGCACTAAAGCATAAT
CAAAGTCAGAACGTTAATTAACAAAGCTAAACTAGCAATAACAAATAAGTCGGTTTACCAAAACTAAACTGACATCCCAA
CAACATGATCGTTGTAAACTTGTAATCCACAATACTCTAACATCAATTAATGCCTTAATAGACACTTAGCTGTCGGACAC
TAAATTTATGTTATGATCATCAACGTAAGTGAACTATGAACATTTTCTATTTTGAAATTTATTTATACGACAACAGAGCA
AGGCCGAGGGAGAAACCATGGAGAAGGCTAGAATCAAGAAGGAAGAAACCACTGAGCATCGTTGAAGTTGAAGTTGGAGA
GACCGTGGAAGCGTTTGACGGTCTTTGTTGCAAGATTGAAGACACCGATGTCGAGGCATGACAATTTATTGTGACAGATA
CGATCATCACGAGTGAAATAAATGGAGTTAGGCTCAATTCCAAGGGTATGGTCAGCAGGCACGGTAATACCCAAATCATA
GAAGAGGGCCTCATCACCTAGAGAATGTACCTCAAGAAGCCGGGTGTCGAGGGTTTTCGGGTCAAGATCTTTAGGATCCC
TCTTGTACAGATGGAACATCCTGTGACTTTCAGAGGTACCTAAATCGTACGTAAAGACAACCAAAACTTGACCTGCTCTT
GTAACAGCAATGCCTTTGTTAGATGGGATAGACCTCTTTTGCTTCATACGTTCACGTTCCTTCATTGTCATACTTGGCAT
CCACATTGGAAGCCTATGTTTCTCGGATACATCCTTGAAACCATCTTCATCTTGTCCAGACAAATCTAAGTGTCGAATGA
ACTCACGGGTGGCATAGACGTAAAGATTGTAACCTTTCAGTACCATATCGTTTAAACCTCGTAACTCCCTCTGAACCTCG
AGCTCTGTTGGAATCTCGCGGTAATGATCATCCCCTGTCCTGCAAAACCCTAGAAATGGGTACATTTCAAACTGCCACAC
AACAACGTAGTTTCCATTCTTGTCGTCAACCCACAAACGACCTCTCAGATCTTCGGCAGCATGAGGAAATTCATCACAAA
ATGGATCCTCATCATCCATTACCATATGCTTGACATTCTCCTCTCCTTCACGCCAAATCTTAAAATGGCTACCCTTAAAT
GATTCTAGTGGTGGAAGATCGATCCTCTTCTCGCTAAATACATCTATAATATAGAGTTTCATTCGAGAATCTACCACCAG
AAACCACTTACCTGAGCTTCCCAGGAATCGATACCCTGAAAAGTCACTCTTCGGCTCGTAAACCCTACCATCTTCTGGGT
TGTAAATACGACAACCATACTCTTCTGCAATCAGCATCAGCAATGGAGATCCGGCTTTTGGCTGCAGAATCAAAGTCGAA
CGCAGAGACTTAACAGGCTCAAAATCAGGAATACTCGATGTTCGTTTGAGCGTAGATCTAGATCCGGCTTTTGGCAGCAA
ATTCAAAGTCGAACACCCCTGAACAGCCTCAATATCTGGAAAACTCGATGTTCGTTTGAGCGTAGATCTCTCCATTATCT
CGTCTGTTTTTTTTCTTTTAATGTCGTCTTTCGATAAGATTGAGGAGGCGTTAAGTTGCGCATATTGAAATGGAAGACAT
TATAGTTAGGAACCACCAGGCCCAGTAACAGCAAGAAATTATATTTTAACGGGTCTATGGCCCAATATACGACGTCCATC
ACGGATCGTTTCGTTACAAAATTTTCATTTTTGGTTATCATTTTGATTAATATTTTGGTTAAAATTTTGTTTGATTGGAC
TGTATATCAATTTATTTTAGTTTAAAATAATTTTAAAATA
>AT1G27540.2 | chr1:9563608-9566607 REVERSE LENGTH=3000
TTCTAGCCTTCTCCATGGTTTCTCCCTCGGCCTTGCTCTGTTGTCGTATAAATAAATTTCAAAATAGAAAATGTTCATAG
TTCACTTACGTTGATGATCATAACATAAATTTAGTGTCCGACAGCTAAGTGTCTATTAAGGCATTAATTGATGTTAGAGT
ATTGTGGATTACAAGTTTACAACGATCATGTTGTTGGGATGTCAGTTTAGTTTTGGTAAACCGACTTATTTGTTATTGCT
AGTTTAGCTTTGTTAATTAACGTTCTGACTTTGATTATGCTTTAGTGCATATGTAAAGGTATCCTATCGTATATAAAATC
AATCCATGGAAATAGTGGCTGCATGCATACCCAAATCACATGTGTGTGCAAATATTAATTGTGCTGGTTAGAAGATATTA
ATTACAAGATTAAGCATTTTACTTCACTTACTTCGTTTTTTTTATTTTGTATGTAGAGTTTGTGAAAGTCCATAGACAAC
ACAATATCAAAGAGTTCACGACACATGTGTGCCTCCACACTTCCACTTACTCTTTTTTCACAACTCGTTCTTGTCATATA
TTTTGTTGTTGGTTGTTTTCATTTGAGTAACCTAATGTATGTTTATTCGTTATATGTTAAACAATCACAGTATTAGCTAG
CTGGTAAAGTTAAAGCGACATATTAGAGTAATAAAGATCTCATAATGTGTATACATATTTTGATCAAAGACAACTAGACC
GTCAACAATAGTGCATAGTTGATCATAACATAATTCATATGCCGTATTTAAATATATATATAAATAGCAAATTGGAGAAT
CTATTTGCAAATGGTAGTACACTTGAATAAAAGTACATTAAAACCTCTAAAAATTAATAATATTGGAATGAGATATTTTG
TTAATTAATTAAGTTAATTAATTTATCAAGATATTAATAATTATTAATTTGAGGAAAATTTGCCTAATTTCTAAGATATT
TAAATTTTATAATTTAAAATAGATTTTGTAGTTAGAATAATAATTTTCTAGAACGAACTACATGAAAAAAATCAATTATC
ATGCCTCAAAGACAACACCAAAATATTTAATTGCAATACAAATATTAGAAACGAACTCTAACAAAAACTAATGCAAATTT
AAGAATAAGCAAATAACACTAAAGCATGTTAAAGTCTTCTTGAACATTGAAATAACACATCTCGTACAGAGCCGGTCCAA
CGTTTTTGGATATCTTTATGCAAATATGTTTTTGAATTTAGTTCATTTGTTAAATCTAATTTGGTTTTACATATTCCACT
ACCGTTGATGTCCTTACTTTATAGAACAAATACAACAATGATAATCCAAACCATCAATTATTATATTGCTTAATTATTTA
TTATTGATCTATAAACAACTAAATATAAAATCTCTATTTACAAAGTTACGAATCTTTCAAATTTGGATAATTTCATGATT
AATGTAATCAATGCAAAATATTTTGTTATTGAATTAAACTCCCCTAGTTAAGCAATACGACAAAAGGAAAATAGAATTTG
AATCAATCAAATATTTTTTGTTGTCGTTTAGGATGATTGAAGAAGAACCGTTCATAATATCTTGGCAGTAGGTGAACAGA
CCCGTTGTTACTTTCTTGTAGCAAAAGATTAGTTGTATTCCTATTTATGTTAGCAAATCGGATGTCTGCCACAACAATTT
TGTGTATTTCATCCACTGCTATTCTACCATGACCGTGTTTCTCAATGGTACCATTTGACTCTACAAATTCAGTCAAAACT
CTCATCTTCATTTGGTGATACTTCAGGTAAGCCATAAACTTGTTGAGACTGTGATCTATGATTATCTTCTGGATGATCCA
AGATGTAAACAATACCCTCATTCCTAACTGATTGTTCATCATTATCATAGAATTTTTCAAATAAACACCTTAGTTTTCTA
TCTCAATCTTACACCTAGAAGATGTGTTCATAACCACTGAATTCATGTAGTTTTTCTCCGACATTCGCTTTCAAATATAG
CTTTGTGTTTTAGAATAAGATATCAAAACCTAGAGATTCATGTTCATGTTCATGTTATGCAATCACCTTCACTTGAAGTT
GAAACTTTACCACTTGATCATATTCATAGCATCATATTGATCAAAGCAAAGTATTACATTATGTAATTAAACTCAACTAC
CTAAGCAACATGACAAAAGTAAAAATATAAATTGTATCAATAAAAAAAGAAAAAGTTTTGTTGTCTATTAGAAATATATA
TTTTTTTAAAAATCAGAATTTCACTAATAATATCCTTGATTTCTATTTCACTAATAATATCCTTGATTTTTAGTTTGTTA
ATTGAAATACAACTTACTAATTTGAAAAATAAACTTTGTTAAATAAAAAATTTACTACATTGTATACGTTTAAGCAAAAC
ATATGTTGTATTCAGAAATCTTTGTTTGTTTGTATTTTGTTTACATCGTGTAATGTGAAAAAGTCATTAGATTTTTACAT
TTTGTAATCAAAGTATCAAACCAAAACAAATCAAACTAAACCAAAAGGTTTTTAAGCAATTTGAACCAAATGAACCAACA
TCAAACCAAATCGCATGATCCAATACGGTTTGATTGTTTGTTTCGGTTACAATGGTGACAACTGAAAATAGCTAAAAGAG
GAGGAATCAGAATCAAGCATCCGATTCCGATCGACAAATAGGGTTTAGAATCCACACACCCAAATCGGAAGGCGAAGAAA
ATGGAAGGATGGGATCCGAACACGAAGTCGACGTTAACGCGAATACCGCTTCTGACGACAAAGGCGGGTCCAAGAGACGG
CGCGGCATGGACGCAGAGGCTGAAAGAGGAGTACAAGTCTCTGATTGCGTATACCCAAATGAACAAGTCCAACGACAATG
ACTGGTTCCGTATCTCCGCTTCCAATCCTGAGGGCACGCGTTGGACTGGCAAGTGTTGGTATGTTCACAACCTTCTCAAA
TACGAATTCGATCTCCAGTTCGATATCCCGATTACCTATC
>AT1G27540.3 | chr1:9563608-9566607 REVERSE LENGTH=3000
TTCTAGCCTTCTCCATGGTTTCTCCCTCGGCCTTGCTCTGTTGTCGTATAAATAAATTTCAAAATAGAAAATGTTCATAG
TTCACTTACGTTGATGATCATAACATAAATTTAGTGTCCGACAGCTAAGTGTCTATTAAGGCATTAATTGATGTTAGAGT
ATTGTGGATTACAAGTTTACAACGATCATGTTGTTGGGATGTCAGTTTAGTTTTGGTAAACCGACTTATTTGTTATTGCT
AGTTTAGCTTTGTTAATTAACGTTCTGACTTTGATTATGCTTTAGTGCATATGTAAAGGTATCCTATCGTATATAAAATC
AATCCATGGAAATAGTGGCTGCATGCATACCCAAATCACATGTGTGTGCAAATATTAATTGTGCTGGTTAGAAGATATTA
ATTACAAGATTAAGCATTTTACTTCACTTACTTCGTTTTTTTTATTTTGTATGTAGAGTTTGTGAAAGTCCATAGACAAC
ACAATATCAAAGAGTTCACGACACATGTGTGCCTCCACACTTCCACTTACTCTTTTTTCACAACTCGTTCTTGTCATATA
TTTTGTTGTTGGTTGTTTTCATTTGAGTAACCTAATGTATGTTTATTCGTTATATGTTAAACAATCACAGTATTAGCTAG
CTGGTAAAGTTAAAGCGACATATTAGAGTAATAAAGATCTCATAATGTGTATACATATTTTGATCAAAGACAACTAGACC
GTCAACAATAGTGCATAGTTGATCATAACATAATTCATATGCCGTATTTAAATATATATATAAATAGCAAATTGGAGAAT
CTATTTGCAAATGGTAGTACACTTGAATAAAAGTACATTAAAACCTCTAAAAATTAATAATATTGGAATGAGATATTTTG
TTAATTAATTAAGTTAATTAATTTATCAAGATATTAATAATTATTAATTTGAGGAAAATTTGCCTAATTTCTAAGATATT
TAAATTTTATAATTTAAAATAGATTTTGTAGTTAGAATAATAATTTTCTAGAACGAACTACATGAAAAAAATCAATTATC
ATGCCTCAAAGACAACACCAAAATATTTAATTGCAATACAAATATTAGAAACGAACTCTAACAAAAACTAATGCAAATTT
AAGAATAAGCAAATAACACTAAAGCATGTTAAAGTCTTCTTGAACATTGAAATAACACATCTCGTACAGAGCCGGTCCAA
CGTTTTTGGATATCTTTATGCAAATATGTTTTTGAATTTAGTTCATTTGTTAAATCTAATTTGGTTTTACATATTCCACT
ACCGTTGATGTCCTTACTTTATAGAACAAATACAACAATGATAATCCAAACCATCAATTATTATATTGCTTAATTATTTA
TTATTGATCTATAAACAACTAAATATAAAATCTCTATTTACAAAGTTACGAATCTTTCAAATTTGGATAATTTCATGATT
AATGTAATCAATGCAAAATATTTTGTTATTGAATTAAACTCCCCTAGTTAAGCAATACGACAAAAGGAAAATAGAATTTG
AATCAATCAAATATTTTTTGTTGTCGTTTAGGATGATTGAAGAAGAACCGTTCATAATATCTTGGCAGTAGGTGAACAGA
CCCGTTGTTACTTTCTTGTAGCAAAAGATTAGTTGTATTCCTATTTATGTTAGCAAATCGGATGTCTGCCACAACAATTT
TGTGTATTTCATCCACTGCTATTCTACCATGACCGTGTTTCTCAATGGTACCATTTGACTCTACAAATTCAGTCAAAACT
CTCATCTTCATTTGGTGATACTTCAGGTAAGCCATAAACTTGTTGAGACTGTGATCTATGATTATCTTCTGGATGATCCA
AGATGTAAACAATACCCTCATTCCTAACTGATTGTTCATCATTATCATAGAATTTTTCAAATAAACACCTTAGTTTTCTA
TCTCAATCTTACACCTAGAAGATGTGTTCATAACCACTGAATTCATGTAGTTTTTCTCCGACATTCGCTTTCAAATATAG
CTTTGTGTTTTAGAATAAGATATCAAAACCTAGAGATTCATGTTCATGTTCATGTTATGCAATCACCTTCACTTGAAGTT
GAAACTTTACCACTTGATCATATTCATAGCATCATATTGATCAAAGCAAAGTATTACATTATGTAATTAAACTCAACTAC
CTAAGCAACATGACAAAAGTAAAAATATAAATTGTATCAATAAAAAAAGAAAAAGTTTTGTTGTCTATTAGAAATATATA
TTTTTTTAAAAATCAGAATTTCACTAATAATATCCTTGATTTCTATTTCACTAATAATATCCTTGATTTTTAGTTTGTTA
ATTGAAATACAACTTACTAATTTGAAAAATAAACTTTGTTAAATAAAAAATTTACTACATTGTATACGTTTAAGCAAAAC
ATATGTTGTATTCAGAAATCTTTGTTTGTTTGTATTTTGTTTACATCGTGTAATGTGAAAAAGTCATTAGATTTTTACAT
TTTGTAATCAAAGTATCAAACCAAAACAAATCAAACTAAACCAAAAGGTTTTTAAGCAATTTGAACCAAATGAACCAACA
TCAAACCAAATCGCATGATCCAATACGGTTTGATTGTTTGTTTCGGTTACAATGGTGACAACTGAAAATAGCTAAAAGAG
GAGGAATCAGAATCAAGCATCCGATTCCGATCGACAAATAGGGTTTAGAATCCACACACCCAAATCGGAAGGCGAAGAAA
ATGGAAGGATGGGATCCGAACACGAAGTCGACGTTAACGCGAATACCGCTTCTGACGACAAAGGCGGGTCCAAGAGACGG
CGCGGCATGGACGCAGAGGCTGAAAGAGGAGTACAAGTCTCTGATTGCGTATACCCAAATGAACAAGTCCAACGACAATG
ACTGGTTCCGTATCTCCGCTTCCAATCCTGAGGGCACGCGTTGGACTGGCAAGTGTTGGTATGTTCACAACCTTCTCAAA
TACGAATTCGATCTCCAGTTCGATATCCCGATTACCTATC
>AT1G27540.1 | chr1:9563608-9566607 REVERSE LENGTH=3000
TTCTAGCCTTCTCCATGGTTTCTCCCTCGGCCTTGCTCTGTTGTCGTATAAATAAATTTCAAAATAGAAAATGTTCATAG
TTCACTTACGTTGATGATCATAACATAAATTTAGTGTCCGACAGCTAAGTGTCTATTAAGGCATTAATTGATGTTAGAGT
ATTGTGGATTACAAGTTTACAACGATCATGTTGTTGGGATGTCAGTTTAGTTTTGGTAAACCGACTTATTTGTTATTGCT
AGTTTAGCTTTGTTAATTAACGTTCTGACTTTGATTATGCTTTAGTGCATATGTAAAGGTATCCTATCGTATATAAAATC
AATCCATGGAAATAGTGGCTGCATGCATACCCAAATCACATGTGTGTGCAAATATTAATTGTGCTGGTTAGAAGATATTA
ATTACAAGATTAAGCATTTTACTTCACTTACTTCGTTTTTTTTATTTTGTATGTAGAGTTTGTGAAAGTCCATAGACAAC
ACAATATCAAAGAGTTCACGACACATGTGTGCCTCCACACTTCCACTTACTCTTTTTTCACAACTCGTTCTTGTCATATA
TTTTGTTGTTGGTTGTTTTCATTTGAGTAACCTAATGTATGTTTATTCGTTATATGTTAAACAATCACAGTATTAGCTAG
CTGGTAAAGTTAAAGCGACATATTAGAGTAATAAAGATCTCATAATGTGTATACATATTTTGATCAAAGACAACTAGACC
GTCAACAATAGTGCATAGTTGATCATAACATAATTCATATGCCGTATTTAAATATATATATAAATAGCAAATTGGAGAAT
CTATTTGCAAATGGTAGTACACTTGAATAAAAGTACATTAAAACCTCTAAAAATTAATAATATTGGAATGAGATATTTTG
TTAATTAATTAAGTTAATTAATTTATCAAGATATTAATAATTATTAATTTGAGGAAAATTTGCCTAATTTCTAAGATATT
TAAATTTTATAATTTAAAATAGATTTTGTAGTTAGAATAATAATTTTCTAGAACGAACTACATGAAAAAAATCAATTATC
ATGCCTCAAAGACAACACCAAAATATTTAATTGCAATACAAATATTAGAAACGAACTCTAACAAAAACTAATGCAAATTT
AAGAATAAGCAAATAACACTAAAGCATGTTAAAGTCTTCTTGAACATTGAAATAACACATCTCGTACAGAGCCGGTCCAA
CGTTTTTGGATATCTTTATGCAAATATGTTTTTGAATTTAGTTCATTTGTTAAATCTAATTTGGTTTTACATATTCCACT
ACCGTTGATGTCCTTACTTTATAGAACAAATACAACAATGATAATCCAAACCATCAATTATTATATTGCTTAATTATTTA
TTATTGATCTATAAACAACTAAATATAAAATCTCTATTTACAAAGTTACGAATCTTTCAAATTTGGATAATTTCATGATT
AATGTAATCAATGCAAAATATTTTGTTATTGAATTAAACTCCCCTAGTTAAGCAATACGACAAAAGGAAAATAGAATTTG
AATCAATCAAATATTTTTTGTTGTCGTTTAGGATGATTGAAGAAGAACCGTTCATAATATCTTGGCAGTAGGTGAACAGA
CCCGTTGTTACTTTCTTGTAGCAAAAGATTAGTTGTATTCCTATTTATGTTAGCAAATCGGATGTCTGCCACAACAATTT
TGTGTATTTCATCCACTGCTATTCTACCATGACCGTGTTTCTCAATGGTACCATTTGACTCTACAAATTCAGTCAAAACT
CTCATCTTCATTTGGTGATACTTCAGGTAAGCCATAAACTTGTTGAGACTGTGATCTATGATTATCTTCTGGATGATCCA
AGATGTAAACAATACCCTCATTCCTAACTGATTGTTCATCATTATCATAGAATTTTTCAAATAAACACCTTAGTTTTCTA
TCTCAATCTTACACCTAGAAGATGTGTTCATAACCACTGAATTCATGTAGTTTTTCTCCGACATTCGCTTTCAAATATAG
CTTTGTGTTTTAGAATAAGATATCAAAACCTAGAGATTCATGTTCATGTTCATGTTATGCAATCACCTTCACTTGAAGTT
GAAACTTTACCACTTGATCATATTCATAGCATCATATTGATCAAAGCAAAGTATTACATTATGTAATTAAACTCAACTAC
CTAAGCAACATGACAAAAGTAAAAATATAAATTGTATCAATAAAAAAAGAAAAAGTTTTGTTGTCTATTAGAAATATATA
TTTTTTTAAAAATCAGAATTTCACTAATAATATCCTTGATTTCTATTTCACTAATAATATCCTTGATTTTTAGTTTGTTA
ATTGAAATACAACTTACTAATTTGAAAAATAAACTTTGTTAAATAAAAAATTTACTACATTGTATACGTTTAAGCAAAAC
ATATGTTGTATTCAGAAATCTTTGTTTGTTTGTATTTTGTTTACATCGTGTAATGTGAAAAAGTCATTAGATTTTTACAT
TTTGTAATCAAAGTATCAAACCAAAACAAATCAAACTAAACCAAAAGGTTTTTAAGCAATTTGAACCAAATGAACCAACA
TCAAACCAAATCGCATGATCCAATACGGTTTGATTGTTTGTTTCGGTTACAATGGTGACAACTGAAAATAGCTAAAAGAG
GAGGAATCAGAATCAAGCATCCGATTCCGATCGACAAATAGGGTTTAGAATCCACACACCCAAATCGGAAGGCGAAGAAA
ATGGAAGGATGGGATCCGAACACGAAGTCGACGTTAACGCGAATACCGCTTCTGACGACAAAGGCGGGTCCAAGAGACGG
CGCGGCATGGACGCAGAGGCTGAAAGAGGAGTACAAGTCTCTGATTGCGTATACCCAAATGAACAAGTCCAACGACAATG
ACTGGTTCCGTATCTCCGCTTCCAATCCTGAGGGCACGCGTTGGACTGGCAAGTGTTGGTATGTTCACAACCTTCTCAAA
TACGAATTCGATCTCCAGTTCGATATCCCGATTACCTATC
>AT1G27550.1 | chr1:9565813-9568812 REVERSE LENGTH=3000
AAGATAACTAGAACCTGAGCGGCACGTACGTATTTCATATTTTAAAATGTGTGTTGTATAAAATTTATATTCAATTTTTA
AATTATTAGAAGTATTTAAGAAATTGTTTTCTGTTTGGGTTATGGGGATGGTATATTTAATATATGTTTTTGCATAAATA
GAGATCTCTAGAGAAGTAAGGAGAATCTCATTTAATACTTAAGGGAAGCGGAAGTGGGATAGACGAGTTACAAGGAATGA
TCCCGGTGAAGCGAGGAATACAAAATACAAATCATATAAGTGATAATTATTCAGTTCAATTTTTTTCCAATCATTTGTCT
ACTCATACACATAATCATACAATCATAATCATAGCCATTTTTTGTTTTACTTTTGGAAAACATACACAACCATTACGCAA
ATGAAAATCTGATTAAATGCAATTTTTAAACTAAAAACCCTTCACGAAATCACATGTTAGAAAGTTGATAGTTTATGTGC
TAAAAGGTTTTTAGTTTTTGAGAGAAACACAAGTTACTAATTTAAAAAATAAATCTAGCTAAACAAAAAAGTTTCAGATT
TTTTTTTTTAAAAAGTCATAGGATTTTATATCGTGTAATCAAACCAAACCAATTGAGGAAAAAAAGAGAATATGTTAATA
AATATCAAGAAAATATAATTAAGTATCATATTGTTTTATATTTTAAAATTATTTTAAACTAAAATAAATTGATATACAGT
CCAATCAAACAAAATTTTAACCAAAATATTAATCAAAATGATAACCAAAAATGAAAATTTTGTAACGAAACGATCCGTGA
TGGACGTCGTATATTGGGCCATAGACCCGTTAAAATATAATTTCTTGCTGTTACTGGGCCTGGTGGTTCCTAACTATAAT
GTCTTCCATTTCAATATGCGCAACTTAACGCCTCCTCAATCTTATCGAAAGACGACATTAAAAGAAAAAAAACAGACGAG
ATAATGGAGAGATCTACGCTCAAACGAACATCGAGTTTTCCAGATATTGAGGCTGTTCAGGGGTGTTCGACTTTGAATTT
GCTGCCAAAAGCCGGATCTAGATCTACGCTCAAACGAACATCGAGTATTCCTGATTTTGAGCCTGTTAAGTCTCTGCGTT
CGACTTTGATTCTGCAGCCAAAAGCCGGATCTCCATTGCTGATGCTGATTGCAGAAGAGTATGGTTGTCGTATTTACAAC
CCAGAAGATGGTAGGGTTTACGAGCCGAAGAGTGACTTTTCAGGGTATCGATTCCTGGGAAGCTCAGGTAAGTGGTTTCT
GGTGGTAGATTCTCGAATGAAACTCTATATTATAGATGTATTTAGCGAGAAGAGGATCGATCTTCCACCACTAGAATCAT
TTAAGGGTAGCCATTTTAAGATTTGGCGTGAAGGAGAGGAGAATGTCAAGCATATGGTAATGGATGATGAGGATCCATTT
TGTGATGAATTTCCTCATGCTGCCGAAGATCTGAGAGGTCGTTTGTGGGTTGACGACAAGAATGGAAACTACGTTGTTGT
GTGGCAGTTTGAAATGTACCCATTTCTAGGGTTTTGCAGGACAGGGGATGATCATTACCGCGAGATTCCAACAGAGCTCG
AGGTTCAGAGGGAGTTACGAGGTTTAAACGATATGGTACTGAAAGGTTACAATCTTTACGTCTATGCCACCCGTGAGTTC
ATTCGACACTTAGATTTGTCTGGACAAGATGAAGATGGTTTCAAGGATGTATCCGAGAAACATAGGCTTCCAATGTGGAT
GCCAAGTATGACAATGAAGGAACGTGAACGTATGAAGCAAAAGAGGTCTATCCCATCTAACAAAGGCATTGCTGTTACAA
GAGCAGGTCAAGTTTTGGTTGTCTTTACGTACGATTTAGGTACCTCTGAAAGTCACAGGATGTTCCATCTGTACAAGAGG
GATCCTAAAGATCTTGACCCGAAAACCCTCGACACCCGGCTTCTTGAGGTACATTCTCTAGGTGATGAGGCCCTCTTCTA
TGATTTGGGTATTACCGTGCCTGCTGACCATACCCTTGGAATTGAGCCTAACTCCATTTATTTCACTCGTGATGATCGTA
TCTGTCACAATAAATTGTCATGCCTCGACATCGGTGTCTTCAATCTTGCAACAAAGACCGTCAAACGCTTCCACGGTCTC
TCCAACTTCAACTTCAACGATGCTCAGTGGTTTCTTCCTTCTTGATTCTAGCCTTCTCCATGGTTTCTCCCTCGGCCTTG
CTCTGTTGTCGTATAAATAAATTTCAAAATAGAAAATGTTCATAGTTCACTTACGTTGATGATCATAACATAAATTTAGT
GTCCGACAGCTAAGTGTCTATTAAGGCATTAATTGATGTTAGAGTATTGTGGATTACAAGTTTACAACGATCATGTTGTT
GGGATGTCAGTTTAGTTTTGGTAAACCGACTTATTTGTTATTGCTAGTTTAGCTTTGTTAATTAACGTTCTGACTTTGAT
TATGCTTTAGTGCATATGTAAAGGTATCCTATCGTATATAAAATCAATCCATGGAAATAGTGGCTGCATGCATACCCAAA
TCACATGTGTGTGCAAATATTAATTGTGCTGGTTAGAAGATATTAATTACAAGATTAAGCATTTTACTTCACTTACTTCG
TTTTTTTTATTTTGTATGTAGAGTTTGTGAAAGTCCATAGACAACACAATATCAAAGAGTTCACGACACATGTGTGCCTC
CACACTTCCACTTACTCTTTTTTCACAACTCGTTCTTGTCATATATTTTGTTGTTGGTTGTTTTCATTTGAGTAACCTAA
TGTATGTTTATTCGTTATATGTTAAACAATCACAGTATTAGCTAGCTGGTAAAGTTAAAGCGACATATTAGAGTAATAAA
GATCTCATAATGTGTATACATATTTTGATCAAAGACAACTAGACCGTCAACAATAGTGCATAGTTGATCATAACATAATT
CATATGCCGTATTTAAATATATATATAAATAGCAAATTGG
>AT1G27555.1 | chr1:9570963-9573962 FORWARD LENGTH=3000
CGATTCTTTGTGACGGATACGATCACCACGGGTGAAATAAATGGAGTTAGGCTCAATACCAAGGGTATGGTCAGCAGGCA
CAGTAATACCCAAATCAAGAAAGAGGGCCTCATCACCTAGAGAATGCACCTCAAGAAGCCAGGTGTCGAGGGTTTTCGGG
TCAAGATCTTTAGGATCCCTCTTGTACAAACGGAACATCCTATGACTTTCAGAGGTACCTAAATCGAACGTATAGACAAG
CAAAACTTGACCTGCTCTTGTAACAGCAATGCCTTTGTTAGATGGGATACACTTCAATTGGTTCCTACTTTCACGTTCCT
TCATAGTCAGACGTGGCATCCACATTGGAAGCCTATGTTTCTCGGACACATCCTTGAAACCATCTTCATCTTGTCCAGAC
AAATCCAAGTGTCGAATGAACTCACGGGTGGCAAAGACGTAAAGATTGTAACCTTTAAGTACCATATCGTATAAACCTCG
TAACTCCCTCTGAACCTCGAGCTGTGTTGGAATCTCGCGGTAATAATCATCCCCTGTCCTGCAAACCCTAGAAATGGGCC
CATTTCAAATTGCCAGACAGCAACGTAGTTTTCATCCTTGTTGTCAACCCACAAACGACCTCTCAGATCTTCGGCAGCAT
GAAGATTTCCCCGACGATATGAAAAACCATCCATTAGTAGATGCTTGACATTCTCCTCTCCGTCACGCCAAATCTTAAAA
AGGCTACCCTTAAATGATTCTAGTGGTGGAAGTTCGATCCTCTTCTCGCTAAATACATCTATAATATAGAGTTTCATTCG
AGAATCTACCACCAGAAACCACTTACCTGAGCTTCCCAGGAATCGATACCCGGAAAAGTCACTCTTCGGCTCGTAAACCC
TACCATCTTCTGGGTTGTACACACTATTACAGCGACAACCATCCTTTTCTGAAGACAGCATCAGTAATGGAGATCCGGTT
TTTGGCCGCTGAATCAAAGTCGAATGCATGGCCTTAGCAGACTCAAGCGTAGTAGATCTCTGCATCTTGACGGAGATTTT
CTCGTCTTTTGATAATGTATATATAAAGTACCAAGCCCAATAACAGCAAGAGAAAAATATTTTAACGGGCCTATGGCCCA
ATGTAACATCATTATCATTATGGATCATTTTTGGTTATTCAAGATTTTCAGAAACGTTTATGTGTCTAACTGTGTTTATA
AAGATTTTAAATACTGAATGTAGAAGAGGGATTGGTGAACTCGTGGTTATTCAAATCAAAAATCATGAGATTTAGGTTTA
ATGTTGGTTTTGGTTGTTTCGGTTTGGTTTGGTTTGATTATAGATTTTTTTTTTTTTTGCGCTAACATGGAAATTTTTTG
AATATTGTTTTCTTTTTTCAAATTACTAAGTAGTATTTCGAAATTTTTTTTTTCTTTTTTTTACGACAAGTAGCATTACA
ATTTAAAACTAAATTATTTTAATGTATTTTTCCTGTATAAACTATCAAATTTCTAAGGTTTCTCTCTCTTCTCTCTTTCA
TTTTTCATTCTCTCAGATTTCTCTGATGTATTTTTTCGTTGACTTTTATCTCATTTGAGGTGGGTTTGTCGTTTGGTTGT
ACCAGCTTTCTCAACGGTATATATAGATTGGCTTTGCTTCCGGTGTAGATGCCTTCGTTTGCATATTCATCCGGCTATGT
TTCTGACATCGGTGGTTTAATCAACATTGGTGGTCGGCTCTGGCTTCGGATTTAGCGGTCTTTCGGTAATGATAGGCTAG
CTTCTTCTCCGGACCGTTTAGGTTTGGTCTCGCTTTTGTTTTTTCTTTTTCCGACTATTTCGATTTTTAATGATGGAACA
AATATTTTGGATAGTAAGAACTTTTTCAATAAAAACAAGTATATATTTTGTGAACAACAAAATTTTTTGAAGGTTGAAAA
GTTAATATCGGTTGACGTAAAAAAAAAAAAAAATTGAAGGTTGAAAAGTTGTTGATTGAAGAAGAAGATGAAGAAAATTT
ACAGATCTACAATAAATGGAGTCATATTCTCAACAAAGCTAAAATTGGGATTTTACCTTGTTTCTTTAGGCAAATATATA
AATATGTAAATTGAATGAGATTTATGATGTTTTTGGTGGAATTGGAGCTTTCTGACGTCGCAACAATCTATCGGTGACTC
CAACTTCTTCAACGTGTCTTTCAACCTGGTTCTCAATTGACATGTGTTTGTACTGTATACAACTTTATCTTCAGTTTAAG
GTTCACTTAATTGGACTTTTGTTTTCTATTCTTACGTTTGTTTGTTTTTAAATATAAGTAAAATCTTGGCCTGTTATATT
GGTTTTATACAATAAATAAAACACATTTCTGACTCCAAAAAAAAACTATCAAATTTCTAATATACAAGTATTCTACCCCG
TACTACGTACGGGGACAAGTTAAGATTGAGGTTGATAGAGAGCAGTAGAGATTCAATCATAATTAAAGGGTTTGGAAAAT
AAAAGTGGATCCTATACTATCTAAAAATCCTATTTATTTTTCTGTTTTTAGACAATATTTAAATTTTGTAAAGTTAACTA
AGAAAAATTAGCTTAAAAAACTAACAAATTATTAACAACAGGTTGCAATATTTGTATTTGTTTATTTTGTGCAACAAATA
ATTAACAACAAAATACAAATATTTGTATTTGTTTATTAACAACAAAATCGTTAAACTACTAATAATTTGTAATTTGGAAA
ACATAAGTACAATAAAATCACAATTAATATGAGTTAAATAGCAAATGAATGAATATAAAGAAAAATTAAGCGCTAACTTG
AATAGAATTTCCATAGTAGTTTCTATAGCATCCACAAGAGAAGAAAAAAATGGAAGATAATAGAAAAAATGATTAAATAG
AGAAAATCGGTTAATAAAACATGCTTTGATTTTAGCTTGATCGTGAAGGGGTTGGTAGGAGCAAATTAAGGAATATAGGA
TTTTTTACACTTTTTTTTTTTGCATATCAATATTGGCTTG
>AT1G27560.1 | chr1:9567855-9570854 REVERSE LENGTH=3000
TTCTTGCCTTCCTAGCTCATGGTTGATCCCTTTTGGTCTTGCTCTGTTGTCCTTATAAATAAATTTTAAAATAGAAAATG
TTCATAGTTCACTTGTACGTTGATGATAACATAAACTTAGTGTCCGACAGCTAAGTGTCTGCTAAGGCATTTGATGTTAG
AGTGTTATGGATTACAAGTTTACAACGATCATGTTGTTGGGATGCCAGTTTAGTTTTGGTAAACCGACTTATATATTTGT
TATTGCTAGTTTAGCTTTGTTAACTAACGTTATGACTTTGATTATGCTTTAGTGCCCATGTAAAGGTATCCTATCGTACA
GAAGAAAAAAAAACATGAGAATATGTCTGACATATAAAAAAATCAATCCACTGAAATAGTGGTTGCATGCATACCCAAAT
CACATGTGTGTGCAAATATGAATTATGCTGGTTAGAAGATAATTACAAGATTAAGCATTTTACTACAATTGCGTTTTTTA
TTTTGTATGTAGAGTTTGTGAAAGTCTATAGACAACAACATATCACAGAGTTCGCCACGCATGTGTGCCTCCAAACTTCC
ACTTACTATTCATATAGTTCAAGAAGAGATTTCACAACTCATTCTTGTTGATTCTGAAGTACATTATCCGAGATGTAACT
TTTGTCATATATTTTTGTTGTTGTTGGTTGTTTTCATTTGATTATCCTAATGTATTTTGATCAAAGACAACTAGACCGTC
AAGTCGTCAACAATAGTGAATAGTTGATCGTAACATAATTCACATGCCGTATTTAAATTTATATAAAAGTACCGAAATGG
AGAATCTGGTGTGCAAATGGTCGTACATTTGAATAAAAGGACAGTTATAAGATTCATATGATTAATTAATTTTACCCAAA
AAGATACGGGCGGTCGCAGTAGCTAATGGCCCCGATAGTTAAGCCGTTCATGTCTCTGGATTTATACTTTTTTTGTATTT
ACTTCTTGCCTTAATCTTCTCGCAAAGCCACCATATTTAGATGAATCTATGTAGATGTGTCATTCATCTTCATAGCCGTA
CTGAAAACAAGAGGCTCACATTTGAGACTGAAATGATCAGTCAGGCGAAATGATACTGACGTACTGTTCTCTATCTTTTC
CCTCGTTGTCATTGCTTGGATTTATGGATTTGTAGGCAGTAGGTTTAATGAATTGTACAAATGAGTATCTTTTCCAAATC
TCAACTTAAGAATATCAAGAGAATCTTGAATAACCACGAATTCACTAATCCCTCTTCTTTACTTCAGTATTTTAATCTTT
ATAAAGATAGTTTCACACATAAACGTTTATCAAAATCTAAAAAAGTTTGAAATCAGTTTCACACGCTAAAGGTTTCCACG
AATATAAGTTAAATAACAACCAAATGAAATGATCCACGATGATGTTATATTGGGTCATAGATCCGTTATAGAATATTTTT
CTCTGGCTGTTATTGGGCTTGGTTGTATATATAACAGTATGTGCAACTTAACGCTTTCTCAATTAATCAAAAGACGACCT
GAAAATGCAGAGATCTAGTACGTTCAAACAACGATGGAGTTGTCAGAATCCTGAGTCTGCAATGGCCATGCGTTCGACTT
TGATTGAGCGACAAGAAGCCGGATCTCCATTGCTGATGATGTATGCAGAAAAGGATGGTTATCGCAGTAGTGTGTCCAAC
CCAAACGATGATAGGGTTTACGAGACGAATAGTGACCTTTCGACTTTGGAGGTATGAGGTATCGATTCCTTGGAAGCTCA
GGTAATTAGTTTCTGGATGTAGATTCGCGAATGAAACTCTATATTATAGATGTCTTTAGCGAGGAGAGGATCGATCTTCC
ACCACTAGAATCATTGAAAGGTAGCCTTTTAAAGATTGAGCGAGTAGGAGAGGATAAAGTCAGGGATATATTAATCAGCG
ATTTATCGCGTGGGGCTCCTCATACTGCCGAGGATCTGAGAGGCCGTTTGTGGGTAGGCGACAAGAAGGAAGACTACGTT
GTTGTGTGGCATTTTGAAATGAACGGAATACTAATCATATAAAAGATAACTAGAACCTGAGCGGCACGTACGTATTTCAT
ATTTTAAAATGTGTGTTGTATAAAATTTATATTCAATTTTTAAATTATTAGAAGTATTTAAGAAATTGTTTTCTGTTTGG
GTTATGGGGATGGTATATTTAATATATGTTTTTGCATAAATAGAGATCTCTAGAGAAGTAAGGAGAATCTCATTTAATAC
TTAAGGGAAGCGGAAGTGGGATAGACGAGTTACAAGGAATGATCCCGGTGAAGCGAGGAATACAAAATACAAATCATATA
AGTGATAATTATTCAGTTCAATTTTTTTCCAATCATTTGTCTACTCATACACATAATCATACAATCATAATCATAGCCAT
TTTTTGTTTTACTTTTGGAAAACATACACAACCATTACGCAAATGAAAATCTGATTAAATGCAATTTTTAAACTAAAAAC
CCTTCACGAAATCACATGTTAGAAAGTTGATAGTTTATGTGCTAAAAGGTTTTTAGTTTTTGAGAGAAACACAAGTTACT
AATTTAAAAAATAAATCTAGCTAAACAAAAAAGTTTCAGATTTTTTTTTTTAAAAAGTCATAGGATTTTATATCGTGTAA
TCAAACCAAACCAATTGAGGAAAAAAAGAGAATATGTTAATAAATATCAAGAAAATATAATTAAGTATCATATTGTTTTA
TATTTTAAAATTATTTTAAACTAAAATAAATTGATATACAGTCCAATCAAACAAAATTTTAACCAAAATATTAATCAAAA
TGATAACCAAAAATGAAAATTTTGTAACGAAACGATCCGTGATGGACGTCGTATATTGGGCCATAGACCCGTTAAAATAT
AATTTCTTGCTGTTACTGGGCCTGGTGGTTCCTAACTATAATGTCTTCCATTTCAATATGCGCAACTTAACGCCTCCTCA
ATCTTATCGAAAGACGACATTAAAAGAAAAAAAACAGACG
>AT1G27565.1 | chr1:9574979-9577978 FORWARD LENGTH=3000
TCGGAGTCGCAGCCGTCACACTACACACAGCTTTTTCAAAACCCTAAAATTTTTACAAGTCTGGGCTTATTAATTGTGGG
TTGGGCTTATTGATTGTATGTTGGGTTTTGTTAAGTGTATTGGGCTTTTATTTTGTTGTATTTGTAATAGACCAATTTTT
TTTTTAATGTGTAAACCGGTTAAACCGAAGAAAAAAAAGAATTTAATTCATATTCGAAAAATATTTTTTAAGCTATAACC
GACGTCCGAACCGATCCGAACCGAATTTCAATTCGGGTCTATTCGGTGAGATTTTTAAAAAACCGAATTTCCACCAAACC
GAATAACCCGACCCGAATAACCCAGTTTAACCGAACTCCCAGGCCTAGTGTTTCCTCTTATCCAGCAATTTTGTCTATGC
GTAAATTGCTCTGTCACTGTCACTGTCACTGTCCGCTGCTTCTGTGTCCCCAAGATTTTTCTCTTCTTCAACCTTGAAAA
ACCCTAAAAGTTTAGTGCCACTGCATAAGGCACCGTAAATTCCCTTGACAAATTTTCCGGACGAATCTAGAATTCAGTAA
TGGCGGCTCCGGCTGACGCGACAACGAAGGGACAGGCGCTCGCTCTCCTCGCCGCTGCCAAAAACCACGGCGATTTGGCG
GTGAAGCTCTCGTCTCTTAAAGAGGTGAAGGAGATTTTGCTGTCATTGGAGCCGTCTTTGTCTGCTGAGATTTTCCCTTA
TCTTAGAGAACTCTGCTTGTCCCCTGAAGTTTTAGTTCGCAGATCCCTTATCGAGTGAGTTACTCAGAAATTTTACGGTT
TCGTACCTGGTTTTACTTTCTTCTTTCACTACGGATGATGTTTTCCCTTGCTCTACACGAACTCGTAAAGACTTTTGTTT
TGTTGCGTGTTTAGGGTTCTTCTCTATTTTTCCCAAACGTTTGATCTTTCCAAACCCAGCTGCTATGTTGTAGAAATTAT
GCAAACGATGCCTCCAGTCTGCATGATTGTTTGTTTTTGGTGGGATTAATTTGAAACTTCCACAACAATATGGTGGATAT
TACTCGTCCGCTTACTTTTTTTTTAGTTCACCTCGCATAGTTTTCATAAGTTATGTTAAATAGTTACTTCTGTAGCTATT
CATGGTGATTAAATTTGTCTGACAAGTTAAGAGACATGTTGATCGATTTCTTCTGGATGGCAGGATCATTGAAGAGGTTG
GTTTGCGGATGCTGGAACATTCTTATGTTCTAGTGAGTGTCTTAATACACTTAGTAGGTGACAATGATCCAACTGTTGCA
GAGAAATCTATTTCTACTGGCACAACTTTCTTTCGCAGCATCTTGGAGAAGATGGAAACGCAGGTCCATACTGTTTCTCA
AGTTGGATATCTTGTCGTATGCATATGTTGTTTTGAAATTCCTTCTTGAGATCTTTTCAAAAATCCTACATTTGGAGTCA
GTATTTACCAGCAAAAGTATATTTTACATGCTCGTAGCTGCTGATGAGATTGAACTATTGTTAACCCATGGAAACTTTCC
TCTTGTTTTCATTTTCGAAACTTCGGTTGGTTTTTATGTTGGTGCTACTTATTTGATGTTTAAGGCTACTGTCATAAGGC
TGTAGGATAATATGAAATAGTGAATAAAATAAAGCACTGCAAGCATTGGTAATTTTCTGTTTAAGTTTTTGTTGGATATC
TTGTATGATACTCTCGCTGATATGTATTATTCTTGATGATCTCTGCAGTTCCATCACCGTGGTAAAGTTGATCGTTGGTG
TGTGAACCTATGGACATTGATGCTTATGTTCAAAGATGCTGTCTTTAACATTGCATTGGATTTGGAGGTATGCTCACTGT
TTATAGCCTCTCTTTTTTGTCTGTCTGTTCCTCTCCCGAGATTCGATTTTGGTTTAGTATTTGCTCTGCTTCTCTCTCAA
TTTTAAGGTTTTCTAACTCAAGTCCGTTTTTCTCTTTCACAATAGCCTGGTCGTGTAGTAGGGGTGAAAGTTCTTGCTCT
AAAGTTTATGGAGACATTTATTTTGCTCATTACTCCTCATGCATCTGATCCTGAGAAAGTTTCCACTTCCAGCGAAGGTA
TTATGTTCTAATCATGCAGTTTTTATTATTATTATTCCGATTATATTGTATTTTATCTGGAACTGCACCATACATGCTTT
GTTCATTTTGTTGTGCGCGGGTCAACTTTTCCAATTCTACTGCAGGAAGTAGACAGATGATCAATATTTCCTCCCTTGCT
GCCGGTCTCCCCATGCTGAATCTAACAGGGCTCATGTCTGAAGTAAATCAGACACTTGTCCGCTTAGGATCTTTCTTACA
GGCACCTACTCTTATACAGGATGCACTGCCGATAGCCGTTATTGATTGGTATGTTTCTGTATGCAGCCCACTATTCTTGT
GTTACTTTTCTTTATATTCATCATGATATTAGTTGTGCTTTTACCTGTTACATTTTTTGCTATCCCACTTTTTTAGTTGA
AACTATGTTAGTTCTTTTTCCACTCAGTATGCTGATTTGTTCTTGCAAGTAAGTTGATATGGATGTTTTGGCGCTCAGAA
ATTTTTGTTTCCTATTGTTATGTTCATAACGTGAAACACTCGTTCTCACATGTATGTTGGTGATAAAATAGCTATACAGA
ATGTGTCTTGCTACACTGGAATGTGTCCTGAATGATAGGGTAATATTAATAGTCTTCTTTGCAATAGCTTTATGTGCTCA
TGTTTGTGAAATACAATATTTGCAGATGATCTTTCACTTGTAAATAGTTTGATAATCATGATTGGCTGTCCTACTTGCAC
TTTCAGTGTCTTGAATCAAATTGGCTTTGTAAATATTTTACATCAGGGAAATTGAACTGCTCGGTTTCCATTTGTATGTC
TACTAAAATTTTGGCTGATAGAGATAAAGCATGGAGACAGGTTAAAGCACCGGTTCAACCCCTATGATGAGGTGCAGCTA
ACTGAGTCATACTCCTCAGTTGAAGCTGCATCAGTTACAC
>AT1G27570.1 | chr1:9582377-9585376 FORWARD LENGTH=3000
GGGAATTTCACATTTGCTTATTATTAGGATGGTATTGGCCTATTAGGGTTTGCTTTTAATTGTACTTTTGGATTTTTTAG
ATTTAATTTTCTTGTTTAATGTTATTGGGCTTATAAATTTATGAAATCTGAAACATTATTTTGTTATGCAACCAGGAGAC
GATATTTTGTTTTTACAAATAAATTAAATGATGATGTTTGAACTTTACGGTTTTATTAATTTAGTATTAAAGTTATTTAG
TTTTATAATCGTGGTGCAAATAAAAAAATAGTGATTTGATAAAATAATAAAATATAACCCTAATACTACCAAAATAATGA
TATTACAAATTTATATTAATATTGATCTAAAATTAGTTCCTCCGTATTACCGTTTAGTAATATTTTAACTTTTATGAGTT
TAAATATGATGACCCGTGTTATATAAGGGATTAAATTTTATTTAGTACAAAAAGATTTTATATTATATATTATAAAATAA
AGTAATTTTTTTTTGTTAGTCTCTATATAGAATATTAAAATGAATATATTATTATTACATGGTTAATATGATAATTTATT
TGTCTCACAATAATAGAATTATATAAAGATGAGAAGTGAAATATAATGGTTAACTTTTTAGACAGTAAAAGGAAATTCTT
CTCAAGGATCTTGGATATGGAGGAAACTCTTAAAACTTAGAGACTTGGCAAAGGATTTCTATCAGGTTGAAATAAAAAGT
GGCAGAGGGACATCCTTTTGTTATGATACATGGTCCTCTTTGGGGAACTTATTTGATACTTCTGGAGATAAGAGGGTGCA
TTAATTTGGGTATTACAAAAGAAGCCTCAGTGGGTGACGTTTTGTCCTCTCACAAAGGAAGACGACATAGAGTGGAGACT
TTAAATAAAGTGGAAGAGGTCATCAGGAAAACAAGGGTGAGGAGGAAGGTCGAAGAGGAAGATTTGATACAATGGAGATG
GAAGACATGTTTTAAACACTTCTCCTCAAACGAAACTTGGAAAATGCTGAGAGTTGAAAAACCAATCTGCAGATGGGCGA
AAGGGATTTAGTTCTCGGAAGCTACACCGAAGTTTTCTTTCATCACTTGGCTTGCAATACATGATAGACTAACAACGGGT
GCGACAATGAGAACGTGGAACACACAAGTGGATACTACCTGCAAATTCTGTGCTGAACCGATAGAGACAAGAATTCACCT
ATTCTTTCAGTGCTCTTATTCAACACAAGTGTGGGAGAATCTCACGATAGGCCTACTTCAAGGCCATTACACTTCTTCTT
GGGACCGCACTGTTTCGCTCCTCACATGTTCGTCTCTTGGGAGGAAACCTCTTATGCTGCTGAGATATACACTTCAGATC
ATGATACACACCATATAGAGAGAAAGGAATAATCGCCGACACGGAGAGGAGAACCCTATCACACCTTTGACCATTGGAAA
AAACATCGACAAAAACATTCGCAATCGAATCACTCTTCTTCAGAAACAAGAAGCCCAAAATATGATGATTTGTTTGTATT
TTGGCTTTCCACTAGGTTTTAATTGGCATAGCTAAGACAAAGTATGAACCTAACAACTCAAACAAGAAGCACTTGATGTA
ACCATGGTTTTTTTGGTGAATAAAATTTTGCATTTATTCAAAAAAAAAAATATATATATATGGTTAATAACAAATTAATA
TGGTAAGTTAGATATCAATTCTTATTTGTTCAGTTTGATTGGTTATTCTATTTTTTGAAATTTAATAATGTATTTTTGTT
TTTATGATTTAATTAAATTACATAATTAGTATTTAAGTTTTTATCTTTAATGAGCTGAATTAATTTGGTAATTGAAATTA
TACAGAGGGAAGGTTACTTTCAATTATGAACTTCCAAAATAATAGTATAAGATGTTTTAAACTCTTTTAAATTTAAATAT
TCCCCATTCTATTATAATAATTTTAAAAATAAAGTTTAAAATTGATTATACTTGCGCGCTATAACTAAACCATTCAACAA
AATAACTAAATAAACTAATATAAACTTCTAAATTTAGATGATTGTTAAGTCAATTTTCCCCTATCATTCGGATTTGGATT
CATCATGGTTTTATTTATAATATATGACCCTCAGTCTATACTTTATAGAATTAGAAGTAATGAGGCTCTACTTCGATTAG
TTTGAGATCTGATTTTCTTTTCTTAGTCAAAGCTTTTAAGGTAGTCTCATTTTAAACAACCAAACACAATTAGCTATCTC
ATTAATTAGCATTTTTTGGCATACTAACATCTTTATAATTAACTTTTTAAATTATAATTATTTTATTAAGATATTTATGA
AAAGTAACAATAAACAATAGAGAATATAAATGTAAACTTTAATAAAATAATATACGAAAATAAGAAAAATGTAAAATTTA
AATTTTAAAATACATAAAATATAAGAATAGCAATAACTAAGATAATACGTTTCAGAGATATTATAAAGGAAATTTTCCAA
ATTTTCAAATTTTCAAAAACTAGAAAATATGTTAATGTTATTATAGAAATTTATGAATTTTAGTTTAAACTAAAAGGAAA
ATACTCCTAAAATATTAGAAAAAGTGAGACTAAACAACTGAATGAAAAAGTATATTTAAGTAAGAACACAAATAAAAATA
AGTTAATGATGGTCGAAGAAACTTTTAGTTTTAAACAAAAGAACAAAAGAGCAAAATATATGTATATAAGGTTCTAAATT
CTAAAATAGTGGGTTTGTGTATAAATAGTCATCTAACATTGATAATGGAACATAGATACTTGAAATATCAAAAATATATT
ACTCTATAATTTCTCGATTAATAGCAAGAAAAAATAACTAATAGATAAAGATAAATATAAGTATGTTCAGACGTGTAAAT
ATTTTGGTAATTTAATTGTTAAAAAAAAGAATAATTTCTTTACTAATAACAAAATCTTTAATAATATGAAACAAGTAAGA
AAAAATGACACAACATATTTGTAATATTTTTTACCAAATT
>AT1G27570.2 | chr1:9582377-9585376 FORWARD LENGTH=3000
GGGAATTTCACATTTGCTTATTATTAGGATGGTATTGGCCTATTAGGGTTTGCTTTTAATTGTACTTTTGGATTTTTTAG
ATTTAATTTTCTTGTTTAATGTTATTGGGCTTATAAATTTATGAAATCTGAAACATTATTTTGTTATGCAACCAGGAGAC
GATATTTTGTTTTTACAAATAAATTAAATGATGATGTTTGAACTTTACGGTTTTATTAATTTAGTATTAAAGTTATTTAG
TTTTATAATCGTGGTGCAAATAAAAAAATAGTGATTTGATAAAATAATAAAATATAACCCTAATACTACCAAAATAATGA
TATTACAAATTTATATTAATATTGATCTAAAATTAGTTCCTCCGTATTACCGTTTAGTAATATTTTAACTTTTATGAGTT
TAAATATGATGACCCGTGTTATATAAGGGATTAAATTTTATTTAGTACAAAAAGATTTTATATTATATATTATAAAATAA
AGTAATTTTTTTTTGTTAGTCTCTATATAGAATATTAAAATGAATATATTATTATTACATGGTTAATATGATAATTTATT
TGTCTCACAATAATAGAATTATATAAAGATGAGAAGTGAAATATAATGGTTAACTTTTTAGACAGTAAAAGGAAATTCTT
CTCAAGGATCTTGGATATGGAGGAAACTCTTAAAACTTAGAGACTTGGCAAAGGATTTCTATCAGGTTGAAATAAAAAGT
GGCAGAGGGACATCCTTTTGTTATGATACATGGTCCTCTTTGGGGAACTTATTTGATACTTCTGGAGATAAGAGGGTGCA
TTAATTTGGGTATTACAAAAGAAGCCTCAGTGGGTGACGTTTTGTCCTCTCACAAAGGAAGACGACATAGAGTGGAGACT
TTAAATAAAGTGGAAGAGGTCATCAGGAAAACAAGGGTGAGGAGGAAGGTCGAAGAGGAAGATTTGATACAATGGAGATG
GAAGACATGTTTTAAACACTTCTCCTCAAACGAAACTTGGAAAATGCTGAGAGTTGAAAAACCAATCTGCAGATGGGCGA
AAGGGATTTAGTTCTCGGAAGCTACACCGAAGTTTTCTTTCATCACTTGGCTTGCAATACATGATAGACTAACAACGGGT
GCGACAATGAGAACGTGGAACACACAAGTGGATACTACCTGCAAATTCTGTGCTGAACCGATAGAGACAAGAATTCACCT
ATTCTTTCAGTGCTCTTATTCAACACAAGTGTGGGAGAATCTCACGATAGGCCTACTTCAAGGCCATTACACTTCTTCTT
GGGACCGCACTGTTTCGCTCCTCACATGTTCGTCTCTTGGGAGGAAACCTCTTATGCTGCTGAGATATACACTTCAGATC
ATGATACACACCATATAGAGAGAAAGGAATAATCGCCGACACGGAGAGGAGAACCCTATCACACCTTTGACCATTGGAAA
AAACATCGACAAAAACATTCGCAATCGAATCACTCTTCTTCAGAAACAAGAAGCCCAAAATATGATGATTTGTTTGTATT
TTGGCTTTCCACTAGGTTTTAATTGGCATAGCTAAGACAAAGTATGAACCTAACAACTCAAACAAGAAGCACTTGATGTA
ACCATGGTTTTTTTGGTGAATAAAATTTTGCATTTATTCAAAAAAAAAAATATATATATATGGTTAATAACAAATTAATA
TGGTAAGTTAGATATCAATTCTTATTTGTTCAGTTTGATTGGTTATTCTATTTTTTGAAATTTAATAATGTATTTTTGTT
TTTATGATTTAATTAAATTACATAATTAGTATTTAAGTTTTTATCTTTAATGAGCTGAATTAATTTGGTAATTGAAATTA
TACAGAGGGAAGGTTACTTTCAATTATGAACTTCCAAAATAATAGTATAAGATGTTTTAAACTCTTTTAAATTTAAATAT
TCCCCATTCTATTATAATAATTTTAAAAATAAAGTTTAAAATTGATTATACTTGCGCGCTATAACTAAACCATTCAACAA
AATAACTAAATAAACTAATATAAACTTCTAAATTTAGATGATTGTTAAGTCAATTTTCCCCTATCATTCGGATTTGGATT
CATCATGGTTTTATTTATAATATATGACCCTCAGTCTATACTTTATAGAATTAGAAGTAATGAGGCTCTACTTCGATTAG
TTTGAGATCTGATTTTCTTTTCTTAGTCAAAGCTTTTAAGGTAGTCTCATTTTAAACAACCAAACACAATTAGCTATCTC
ATTAATTAGCATTTTTTGGCATACTAACATCTTTATAATTAACTTTTTAAATTATAATTATTTTATTAAGATATTTATGA
AAAGTAACAATAAACAATAGAGAATATAAATGTAAACTTTAATAAAATAATATACGAAAATAAGAAAAATGTAAAATTTA
AATTTTAAAATACATAAAATATAAGAATAGCAATAACTAAGATAATACGTTTCAGAGATATTATAAAGGAAATTTTCCAA
ATTTTCAAATTTTCAAAAACTAGAAAATATGTTAATGTTATTATAGAAATTTATGAATTTTAGTTTAAACTAAAAGGAAA
ATACTCCTAAAATATTAGAAAAAGTGAGACTAAACAACTGAATGAAAAAGTATATTTAAGTAAGAACACAAATAAAAATA
AGTTAATGATGGTCGAAGAAACTTTTAGTTTTAAACAAAAGAACAAAAGAGCAAAATATATGTATATAAGGTTCTAAATT
CTAAAATAGTGGGTTTGTGTATAAATAGTCATCTAACATTGATAATGGAACATAGATACTTGAAATATCAAAAATATATT
ACTCTATAATTTCTCGATTAATAGCAAGAAAAAATAACTAATAGATAAAGATAAATATAAGTATGTTCAGACGTGTAAAT
ATTTTGGTAATTTAATTGTTAAAAAAAAGAATAATTTCTTTACTAATAACAAAATCTTTAATAATATGAAACAAGTAAGA
AAAAATGACACAACATATTTGTAATATTTTTTACCAAATT
>AT1G27580.1 | chr1:9586933-9589932 REVERSE LENGTH=3000
TTCTAGCCTTCTCCATGGTTTCTCCCTCGGCCTTGCTCTGTTTCTTTCTGTTGCTTTCTGGTGTTGTTCTCACATTTCCA
GACTATTATCCTCTTTTTCTTTTGATGTATAATCTGTGACATTGCCAGTGTTTAAATATTTTGGACTTAGGTTTCAAATT
TCAAACCATCAATTCAGATAAAATCATCATACATGCACTTTTAAACATATGCCTCTGTGAAAGTAAGATAGACTTCCACA
AATTGCCACAACCAGATCGTATGTTAGACATAGCAGCTAAGGACGAGAGAAAGAGACGCAGAAACGTTATTTGATAGAGC
CGATTAAGAAAGACTTAGGAATGACTTAAATTTACTTCGTCTGATCTCTATTTTTCTGGTAGGTTTGCTGTCTTCGAACC
GACCTATCACTATTGTTACCACTGCAAGATCAGGTCTGAGTTCGTATGTTGAAGTTTTATATTCCTTTCTGCTCTACTCT
AATCTTCTGCATTAAAAATCTGTGACAATTGACCAGAATGGCTCCGCTATTATGCCGATATGAAACAGGACTCTAAACCC
TTATTTTATTTTGTGGCCATTCTTTTGAGACAGGACTCTTTTCATGTTTTTCTTCTTTTTTTTTTTTTGGTCAAACTTTC
ATGTTTTTCTTCTTTTGCTAAGTTTTTTCCCCATCAAAGAAGACGGACATATGTTCTTATCTGTGGCATTTTCTTCCTAA
CCTTAGCAAGTCATTTCATTTATGAGACATCGTTCTTTGTTTTCTGTTCATTTTAGCTCAAAAGCAAATAGTAACAATAT
CATTATAATTGGGGTGGTAGGCTACGGATCGGATATGTATGGTAGAAGGTAAAAATAATTCACCATACCTGAGCAGCTGA
GCTACTTAAAACTTGCTCATCCTGAAGTGCTATTTACTAGTCAAGATTTTTTGTTTTGGAAAACAATTCATTTGTATCAA
ATAATTTGACCTGGTTTATTTGTTTGTAGTTTCTTTTTCCTTTTCTTGACAACTTGATGGAGACTAATTTAGTTTGCACC
ATTATCAGGGCTGGAAACTTCCAGACTTTTATGTAATAATGTTGTCAACCAGATTGATGGTTTTTTACTCATAGCTCTCG
CTAAGTTTATAATTACCTCCATGTTCACTTGCTAATTTTTCTTGATTTGACCACCGAACTCTATGCTTATCAGTTATGAT
TGTTTCTTTTGTGAGCTATACCATCCGAATGATCTAGTACCATGAAGGTAAAGATTGTTTTCTCTTACCTATCCCTCAAA
TTCTGCGCATCAATGAGTTAATCTTAACCTAAAACAATATTCCATAAACTCCGGTCTTAGGACATAAGTGAAATTAAAGT
TCTAGCAGCCGTGAGATATTTTCAAATGGAACATATATATTCTGGGGGAAACGGTGCATCAAGATCGAGTTCGAGCATGC
TTGGTATGAGGTTCTCAATACCAAGAATAGAAACTGCCGTCAAAAGAGTGCCTACTAACAGAAGAGAGAGTTTATTCATT
CAAATATTAGACTTAGCAATCAAGAAGTGCGCATGCGTAATCTAGTAGATAATTTGAATAGACTTTCATGTGTTAGGGCC
ATGTTTGTTGCATATTCACTGTTCCATTTAAGGTTTCATCTAGGAAGACGAGTGCAGCAGCTATATCAAAGAAACCGAAA
TGGTCTAACCATGGAGATTTAAGTTTTTTTTTTTTTTTTCTTTCATCACCATGGAGATTTAAGTTTACAATCAAGTTTGT
TGCATATTCGCTGTTCGGATAATTACTTTGAAGTACAACTTTGTGTTCTAGAATAAGAATCCCATATATCTTCTTCCCAA
CCTCACATACCTTCTTCAGAACACATCAACACTATATCACTGATCTGAGATATGCCAATGCCACCAATGAAGCTTGTACA
AATGAGTATGATCTTTTGCAAAATATCAAGAGAACCTTGAATAACCACGAATTCACCCACCACTCTTCTTCGTTTCAATA
CTTAGAATCTTTATAAAAATTAGTTTGAATCAGTTTCAGAAGCTAAAGGTTTGATATTATATAACAAAATATGTAAATAG
TTTGTGACTAAATATACGTGAACGTTTAGCTTCTTTGTAGAATAAATTGGTCATTTTTACATTTCATTTTAAATAAAATT
TCTTGTTTATATTATATAATTATTTTCAAGACTAATTTGTTATATTGATAAATTGCAAAATTACTTAAATTTTGTTAAAA
AAAACAAATCATATATATGAAAGTTGACTATCCACCTAAGTGTCACATCATCGCACAAGAAAATGACATGTATCATTATA
CATTAATTAAATAAAAGATTAGCAAAATTCTTTCTTTTCATTTTGTGCGTTTTATAACTTTGTAATATTGACATACAATT
TTTTCACGTAATGGTCATTCAAGACATTAGAAATACCAAAAATAATAAAACACGAGACTTTCTCCTATATAGCTATATGC
AAGGAAGAATTCTAAAGTGATGATTTAAATTACTAGCATATCAGGATGTGGTTGGTGTACTAGATGACGAGAGAATATAT
GGAATAAAGAATTGTTTGTTACAACTAAGTTAGACAAGTTTCAGATCACATAAGTATAACATAACTACATACATTATATC
AATATATCATATGTTGTTTTTTGTGTTCATGATAGTGAAAGATGAGAAATTGTTAGGAATGCCCTTCCAAGACTACCCAT
TTTTTTATTCAACCACTCCCTTTAGACAATTTTCATATATACCCTCTTTTAATTTTTAATGACTATTTTATCCATATTTG
AAAATTTTTTAGGTTAACAAAATGAAATAATGATTTTTTCCGCCAAAAATATTCAGAAGATAATGTTTTCGCAAGAAAAT
CCGACAAAAAATTTCCGTAAAAGGTATTTACAATGATAAAGGTTTTTAAATCCTTGTAATTTCTTTTTAAAATCTTTAAA
AACTCTTTGGAAACTCTTGTAAATCATTTTAAAATCCTTG
>AT1G27595.2 | chr1:9593913-9596912 FORWARD LENGTH=3000
TATTAATTGTGCTTTTGCCTGTTACAGTTTTTGCTATTCTACTTTTTTAGTTGAAACTATGTTAGTTCTTTTGGTCCTCA
GTATGCTGATTTATTCTTGCAAGTTAGTTGATATGGGTGCTTTGGCGCTCATAAATTTTAGTTTCTTCTCGTTACCTTCA
TAACGTGAAAAACTCATTCTCACATGTATGTTGGTGAGAAATGAGCCATACATAATGTGTCTGTGTCCTGAATGATAGGG
TGATATTAGAAGTCTTCTTTTGCATAAGTTTTATGTGTGCCTCATTTTTGTGAGATACAACAATAAGCAGTTGATCTTCC
ACTTGTAAGTAGTTTTATGTTCATGATTGGCTGTCCTACTTGCACTTTCAGTGTGTCTTGAATCAAATTAGCTTGTAAAT
GAATAACATCAGGGGAATGAAACTCTGGTTTCCATTTGTATGTCTACTAAACTTTTGGCTGGGAGAGATAAAGCGTGGAG
ACAGGTTATAGCACCAGTTCAACCCCTATGATAAGGTTTCAGCTAACTGAATCAAGTCCTGGGGAAATTGGCTCAGTTGA
TGCTGCACCAGTTACAGATATTGACAGTTACCTGGGTATATGTGGAGCTCCAGTATGCAAGTGATAAGGACATCAGACAA
TGGATAGAATGGTCTCAGCTCTAGTAGTTAGAAATGTGTTTTCCAAGTAACACAGGAACATGTTTGAGGAAATTTTTATT
TGGTTGTGTGAACTGGATGTATATATACACACATATATATATATATACACACTTATGACTGTTATGTTGGGATATTAAAA
ATGTATACATTACAGTATAACAGTTTATGCACAGTATCATTTGGCAATCAGAGCTTTCTAGCCTATATTTTACTTGCCTT
GTGGTTTTATCTTCTGTTTTGATGATACTGCTAGGTTAGGTGGATATTTGATGTGGTTGATGATGCGTTGAATAAATTAT
ACTGCTTGATCTTATATTATGTGTTGCTCTTTAGATGGATATAGAACTTATCTCATGGTTATCAATTGTCATGTCCAGTA
GGGGGCATATTTCTAGTCACTTTGAACTATCAAGGTTCCTTCATCTGTTTGATAGCACCTTCAGTTTAACTTAGAAATAT
CTGCATAGCAAACTAATTTGTCACTTCTGAATTTTATTTCAAAAAGTAGTAATTACCTAGCAGATGCTTGTTTGTTTGAA
CTAATATTACTAATCAATGCTTGGGGACACTATCTTTGAAGAAAGATCAATGTCAAATCCTGAGAGGAGAGACATTGTCT
AGAGAGATGGTTTTTGATTTTTATGTTATATGCGTCCAGACCAGAACTTCTGACTCCTCAAACTGTGATAATGGGATATG
TAAAAATTTTGATTGAGGATAGTTTCGTGTTGTTAAGGAGCTAATTTGCTGTGTTGTATTCTGCAGAATCATGAGTAAAG
TTTCTCACAGGAATGGTTGCGTAATAAAGTTATATCAAACTCTAGTATATCTTACGTTAGATAATTGTACATGTTAAAAG
CAGCTCCTCACACCTAGGGATGTTTCTTTGACATCAGTATAGTTATTTTTGTTTGCTGAGATGTGCAGTGATTCATTAGG
ACATGCTTGTAGGAGCATACCTGAACCATTTGCAATTTTGAATATTTCCTGTTTAAGCACTGGTTTCTTATCTGACAGTA
GCTTATCTTTCAGTCTTGCAGTGGTAGCAAGGAAGAGGCCTGTCCACTACAACACTGTCCTCTCTGTTCTGCTGGAGTTT
CACCCAAATCTTGAGACGGTTAAGGGGTGCCATGCTGCAAGCGTTCAGTATTCCATTAGAACTGCCTTTCTGGGATTTCT
TCGATGTACTTTCTCACCAATAATAGAGGTATAGAGTTCACACTTTATATTATTTTTGTTTATGCTGAAATATATCTAAA
TTTTAGTCATTTGTTACTCTTCGTATCTTTATGCTAATGAAAAGATAGTTGTTTTTACCACCTTTCTGGTCAAATTCTGA
ACCTTTGGTTATCTGGTTTGTCTACTCTAGGAATGTGTCATGTCTTTTTTCCCTCAAACGTGCCATTCATTTTCTTTAGT
AAAAGGTCTTCAATGACTACAAGCAAGCGTATGTTATTTAGTGTCATTTCATAGAGCGAAGCCTTGTAGTAGGTCGAATA
GAGTGCAAAGAAGTGTTTACTTTATCAGATCATATAACACAAGTATCATGTATTTTCTTTTTGTTTGCTGATATTTCTTT
TGTTACTGAGATAATTTTATTTTATTTGTATTTTAGTCAAGAGACAAGCTTCTTAGAGCATTTCGAGCAATGAATGCTGC
AGATGTTGCTGACCAAGTTCTCCGTCAAGTTGATAAATTGGTCAGAAATAACGAACGTGCTGCACGTGAAAATTGGTCAG
GCAAGGTAAATGTTTTGTTTTCATTCTTTATTTCCTACTTTTTCTTTAGCTCTACATCACCTTTGATCATTCTGACCAGT
AACGTCTCATGATAAACCTACTTTTCAGAATAACCAGGTGATTAGTCATCAAAATTCTTGGGATCTGTCAAAGAAACGAA
TAATGCCCCAGGGTGAAGATGATACAATCAATGGAGAGGTTGCTCCGAAGCGCGTACGCCATAATACTAACATGCATTTG
ACCCAGCAAGTTCAAACAAATGAATCCCTACAGGGACCTGTCTCTATCAATGGCATTTCCTCTGGTAACCATCTTTCGGA
CAGTGAGTTGACTCCAGTGGAACAAATGGTTTCAATGATTGGTGCTTTGCTTGCTGAAGGAGACAGAGGAGCTGCCTCAC
TTGAAATTCTCATTTCTAAGCTTCATCCAGATATGCTTGCTGATATAGTAATAACAAGCATGAAACACTTGCCTAGTACC
CCTCCCACGTTGGCAAGTTCAGTGGCTACTCCAGCAGATATTGTGGTATCTTCTTCTACAAATACCGTGCATTCTCCGAC
TCCTCCGGCACAACTTCCTTTTGATCCAATCCTTCCTGCT
>AT1G27595.1 | chr1:9602918-9605917 FORWARD LENGTH=3000
CTCTCTCTGGAAGAATATCGCCAAGTTGAAGTTATTGGAGGAGACAAAGCACAGATGATTAGATCCTGTGTCAATGGTGG
GAGACTGGCTACCACGCGTAAATCTGACTACTAACTACATGTCTTTGGGATTAGTAGCATGACCAGTATGGTAGCCCAGC
GTGTGTGGTCATTGATAATTTCTTATTTGTTGCCCTTTTTGTGTATATTATGAAAATTTCACCTTGGCCGTGAGAAGGGG
TTCACATGTAATGGATGTACAATCGCATCAACGTTGTTCCTATAAAAAGAGAAGATAAGAGTTGAGGATAATAATATCAA
GACCAAATATCAATTGCCATTGAGTTTATACGGTTTCGAGCCCATCCCAATTTGAGACACCCTTTAGGTCCTGTAGTATT
ATATCTTTTTCCTGGAAAATGTAAAATCTTATATTCAACGATACCTTTTTCCTGGAAAATGTAAAATCTTTCGTTTACTT
TTACACCCTATCTAATTGTTTGCTATAGCATCACCATTTGTGTTCTGTATTAAGTATGGTTTTTAACATGCGGTTGTTTC
TTTCTATTTCTTCTCTTCTTAGGAAGTGATGATTTAAGCTCTAGACTCTAGTATAGACTAGACTTTGATTATATAGGCGG
TGAATTTTTTTCTTCATTGCAAAAAAAAAAAAAGGAACAAGAAGAATTTGGTTAGCCATAGGCGAATACAATGCTGTGGA
ATCATCAATGTCCGAAGGTAATATAATTCCATCTCATACTAAAACACCAAGGCCTTCAATTTAATTCCAAGCAACTCTTG
CATTCAGGGGAGGCTCACGATTCCAGCAACGTTTATCCAAAATGCGTGCCTCATCACTATCCTAAACTACCCTCGCTCGT
CTTCTTCCATTCTTCATATGCTTCTTTGATATATATCCAGTAATGAGCACAGCACATGGGGTAAGTAGAAACCTGCAAGA
CATATAGGAGGGAGAAGTCAGATGATTCTTCTGCAAACAAACACGCATAGCACCATCAATAGGTAGAGAATCCGAATTTT
GATTAAGGATCAACTAGCTAGCTTCACCCTTTCCAAATCCAAACAAACACTGACTTTTCACGGTCTTGAGTTCACATTAA
AAGTTCGGAACCTTATAAATCTTACCAGTCAAAACTATCTTCAAACTATTTCATAGTTATGAGAGCCTGCAGATTCTTTT
GGATCGCCCACCCTTGTGGATAAGGGACATCCAGGGCATCCAAGTGAAGATGCCAGTTCAGTATACTCGAGCAAGCTGGT
GGAACACCTTCCATCTCGCTTTCATCAGCCACCACCTGCTCTATAAATGATGTCTCCTGCTTGGAAACACACGATGTCAT
GTATAAGAAAAGGGTTGACTGCACACCAGAGAAATCCAAAGATATGGGAAAAACTCAAACTCATACCTGGAAACCCTCCT
TCACTGTGTCTAGTTGGCGGGTTGGATGTGAAAAGGGACGTCGCCACCTTTTAGGGTCCCAGAGTATAGTGCTGTTAAAA
GCAAATCCCGACATATCAACATGGAACCTCCTTAGTCTTTTACTCTTTTCATTAGTGTGCCATCCTATTACTTGACTTCC
ATTGCATACTGGACCTTCAAGGATGGCCTTGTTTTTGCTTTGTGCGAGCATAGCAACAGGCCAAGTCCCAAATCGGCTAC
ACAATGTAACAGATAAGTATAGCAAATTAAAATTGGGGACAAATACTTTAGAAGAAGAAAAGCTTTGGAAATCAAGCCAT
CAGCATTTACACTCAATGGATGCTTAGATTAACCAAGACAAGGTACAAAAAGAATGTTTAACAGAGTCCTTTCCAATAAC
GAAAAATGAAGTATTCTCTCAAGTCTCAAACAAACAAGACTGAGCACATGGCAGAGCAAGCAGAAAAGTAAGAATAGAGG
CAGGCAGACAAAAAAAAACTCAGATTCTGTGCAGAAAACTTCAAATTCTCATTACTTTCAACATCAAAGTAATAGGCGTA
TATTCGGTGTTCAACAACACTAGAATCACAAAGACTGCACGCAATAAAGCCAAAAAGATGCCAATAAAATAAGCGCAGAC
GATAGAGTTGCTCAACTAACAAACTCAAACATAAACCGCAGTCTCTCTAATAAGTCTATTTCACACAAAATTACCATCAA
TTAGAGACAGCAAAAGTAATGAGCAGTCTTTTTGAGTCACCTGATTTGTCTCAAGCTTTGAAAGAGCTCAAGCGAGTAGA
TATTGTCATCATCAGCAAAGTAGACAATTCCATCAAGCTTATGCAACTCAATATGTTCCAATGCAGTGTTTCTCTGATGC
ACTCCTCTATCCTTGATACTCGTCATGTTCCTCTTGCAAACCAAGTGCCTGTACATCACTCCCGTCTTCCTCAGAATCTC
TGAGGTTTCAAACGACGCCACGTTACCCTCCACCACTATCCACAGCACAGGCGACTCAACTAGTCTCAGCGTTTGAGCAA
CCCTGTTCAAGTAATACGCCTGCATCGCTCTATTATACGTTGGTGTGACCACAATTAGAAGCTTCTTCGGCACAAAATTG
ACCTCCTTCTTCCCATTTTCAGTCTCCGCCACGAAACTCACCGCATCTACAGCTGCTTCTTCCCGTTTCCTATTTTCCAA
CCGTTCTTCAACGTAGGGCTGTTTGATCTCGAAGGAGAATCGATCGGAACCGTTTACATCTTCCATTTTTCCGAAAGGTG
TCAAACCTAATACAAATCCAAGAAGAAAGAAGACGAGAAACTGGTAAAACGGTCGCCTCCATGGACCTCTACGCGAGCTT
TTAGGATCAGACGTTACTCCGAGGAGCTTGGTGAGATACGAAAGAAATTGCGAAGAATTGTGTTTGCTGCTACTACCACC
AATGGTGAAACCTTTGTGTGAACCTCCATTCTCGTGAGAACGATCGTGATACATCGGCGAGAGAGTTCGCCGGATTGACG
CCATCAGATAATCTCACTCCACCGTCCTATTTTTCACAGC
>AT1G27600.2 | chr1:9601083-9604082 REVERSE LENGTH=3000
TTTGAAGATAGTTTTGACTGGTAAGATTTATAAGGTTCCGAACTTTTAATGTGAACTCAAGACCGTGAAAAGTCAGTGTT
TGTTTGGATTTGGAAAGGGTGAAGCTAGCTAGTTGATCCTTAATCAAAATTCGGATTCTCTACCTATTGATGGTGCTATG
CGTGTTTGTTTGCAGAAGAATCATCTGACTTCTCCCTCCTATATGTCTTGCAGGTTTCTACTTACCCCATGTGCTGTGCT
CATTACTGGATATATATCAAAGAAGCATATGAAGAATGGAAGAAGACGAGCGAGGGTAGTTTAGGATAGTGATGAGGCAC
GCATTTTGGATAAACGTTGCTGGAATCGTGAGCCTCCCCTGAATGCAAGAGTTGCTTGGAATTAAATTGAAGGCCTTGGT
GTTTTAGTATGAGATGGAATTATATTACCTTCGGACATTGATGATTCCACAGCATTGTATTCGCCTATGGCTAACCAAAT
TCTTCTTGTTCCTTTTTTTTTTTTTGCAATGAAGAAAAAAATTCACCGCCTATATAATCAAAGTCTAGTCTATACTAGAG
TCTAGAGCTTAAATCATCACTTCCTAAGAAGAGAAGAAATAGAAAGAAACAACCGCATGTTAAAAACCATACTTAATACA
GAACACAAATGGTGATGCTATAGCAAACAATTAGATAGGGTGTAAAAGTAAACGAAAGATTTTACATTTTCCAGGAAAAA
GGTATCGTTGAATATAAGATTTTACATTTTCCAGGAAAAAGATATAATACTACAGGACCTAAAGGGTGTCTCAAATTGGG
ATGGGCTCGAAACCGTATAAACTCAATGGCAATTGATATTTGGTCTTGATATTATTATCCTCAACTCTTATCTTCTCTTT
TTATAGGAACAACGTTGATGCGATTGTACATCCATTACATGTGAACCCCTTCTCACGGCCAAGGTGAAATTTTCATAATA
TACACAAAAAGGGCAACAAATAAGAAATTATCAATGACCACACACGCTGGGCTACCATACTGGTCATGCTACTAATCCCA
AAGACATGTAGTTAGTAGTCAGATTTACGCGTGGTAGCCAGTCTCCCACCATTGACACAGGATCTAATCATCTGTGCTTT
GTCTCCTCCAATAACTTCAACTTGGCGATATTCTTCCAGAGAGAGTCACGTTAAGGCCGCCCCATGAATAGACGAAGTTG
CATCTGAAGGGTGCATTTGTGAACGTGAATCTTGCCCATTGTCAAGCCCAAGAACTGAAAGAGCTGAACTGTTAAAACAT
GCATCACCATTCAGTATCTGACATGTGGTACTTAAAATACAGGATAACAGAGTGTCTGTTTGATTTAGAAGACCTACTTT
GGTAGAGAAGATCTGATAGTTGGCTGATTCGCATAAGCAGTGAGGGAAGGTCTTAGATCAGGAAACTTCTTCATGATACT
TTCAAGTTGAGGCACTGGTAACTGCAAAACAACACCAAAGAGTTATTTGGATTTTTGGGTAATACACTAAACTCGTATAT
TCTTCCACAACGTTTTCTTGTACCTCCAATAAAACAGGGAAAGAATGCGGCTTTGTCTGAGACACACATTTTAAGAAGCC
AGGCCACAATTTTGGCAGCCTCCAGATCTGCATCCAAAAGACACGGCAAGACATTCAGTCATAACCACACAAAATAGAAA
ATAAGTCTCAATGCTGATCCTTGTGTTTGATCTTTAAATTACTCACCTGCTTCCTCACCAACTTGGAAAGAATTTCCATT
ACAAAATCAACCTGGACAAAAAATCAGAAAGTTCTTTTACTTCTGACCAAACGAATCCAGAGTTCGATCTATAGACTTAA
ACCATATACTGTCACTTCTCAACTAAACAATCTTATAATATAGCTTAGACTAAAACTATACTAATTGCACTTTACTTTGA
CATTTTCTTTATAATTAAGGGTTTGTGAGACCCATCCAAGCTAGAGAGAGCTTTGGGTTAGGCCAAGGGAAGAATGCAGT
TCTTTTGGGTTATTTCAAATTCTATTTCTGTTACTTTGGTTCTTTTGTAATAAAAAAGCTTTTAGGTAAATATGTCACGG
AGGTCTTTAAACTTATAGTAGGACACTTACTAGTGTTGGAAAAGCATCGATTGCCTGGATAACCGTTCGCATGAAGAGTA
AAGGCAGAGGAGTTCGATCAACCTGAAACCAAAAAGTATCACAGATCTCAATATCTAACTAAATAGGAAGTTCTTTTCCA
TGATATTTGACATACCATCTGACCGAGGGCCTTTGCTAAGACTTGCTGCGTGAAAACAGTGCGTTGTTCAAAGCAAGCTG
AGCATGCATCTGTTATCTGAAAACAAAAAACAAAAAAAAACACAGTCAAATGTGACTCTGCTATCAATAGAGACTAGATA
GAACAGCTAGCATAGTGGCAGAATTTCATAAAGGGTCGTCCATGGGTAAAACAGATTAATCTTGTCGATAGCAACTCTGA
CAATCTAATTAGCCAGTTGCTGATTGCCCCTAGTTTTCTACCTTCCTAAAGCGAGTGACATGAGATGAATCATTAATATT
CGCGTAAATAGCTTGCCTGGAAGTTACTGGGAAATACCTATTTTACTAGTGAGGAAATAGCAGAAAATAAAAAGGGCATT
TGATATGACATAGCAGCAATGCTTCACGCTACCAAAATTCTGTAATAGACGTACACACCTAAACCAACGTATTATTTGAA
TCCCCAACACTCCCAACCCACCATTTCCACCCTAATTTCTGGATGACCTCGTCTCTGTTGAATTTACGATTTATGATAAC
TGCCTCTACGTAAGTTATGATAACGTGGCCATATGCAACTGATGATGAAGTTTTATAAGTTCCTTATGCACACTTGCCAA
AAGCCACAGAACTTAAGCAGAGCTGATGCATCGAAAAGAGATAGGGATAGTAAAGAAAGCATGCCAATAGGAAAATATAC
ACAGCAGTGTAGGTCTAGTATCACGACTGATTTTGAGCAA
>AT1G27600.1 | chr1:9601083-9604082 REVERSE LENGTH=3000
TTTGAAGATAGTTTTGACTGGTAAGATTTATAAGGTTCCGAACTTTTAATGTGAACTCAAGACCGTGAAAAGTCAGTGTT
TGTTTGGATTTGGAAAGGGTGAAGCTAGCTAGTTGATCCTTAATCAAAATTCGGATTCTCTACCTATTGATGGTGCTATG
CGTGTTTGTTTGCAGAAGAATCATCTGACTTCTCCCTCCTATATGTCTTGCAGGTTTCTACTTACCCCATGTGCTGTGCT
CATTACTGGATATATATCAAAGAAGCATATGAAGAATGGAAGAAGACGAGCGAGGGTAGTTTAGGATAGTGATGAGGCAC
GCATTTTGGATAAACGTTGCTGGAATCGTGAGCCTCCCCTGAATGCAAGAGTTGCTTGGAATTAAATTGAAGGCCTTGGT
GTTTTAGTATGAGATGGAATTATATTACCTTCGGACATTGATGATTCCACAGCATTGTATTCGCCTATGGCTAACCAAAT
TCTTCTTGTTCCTTTTTTTTTTTTTGCAATGAAGAAAAAAATTCACCGCCTATATAATCAAAGTCTAGTCTATACTAGAG
TCTAGAGCTTAAATCATCACTTCCTAAGAAGAGAAGAAATAGAAAGAAACAACCGCATGTTAAAAACCATACTTAATACA
GAACACAAATGGTGATGCTATAGCAAACAATTAGATAGGGTGTAAAAGTAAACGAAAGATTTTACATTTTCCAGGAAAAA
GGTATCGTTGAATATAAGATTTTACATTTTCCAGGAAAAAGATATAATACTACAGGACCTAAAGGGTGTCTCAAATTGGG
ATGGGCTCGAAACCGTATAAACTCAATGGCAATTGATATTTGGTCTTGATATTATTATCCTCAACTCTTATCTTCTCTTT
TTATAGGAACAACGTTGATGCGATTGTACATCCATTACATGTGAACCCCTTCTCACGGCCAAGGTGAAATTTTCATAATA
TACACAAAAAGGGCAACAAATAAGAAATTATCAATGACCACACACGCTGGGCTACCATACTGGTCATGCTACTAATCCCA
AAGACATGTAGTTAGTAGTCAGATTTACGCGTGGTAGCCAGTCTCCCACCATTGACACAGGATCTAATCATCTGTGCTTT
GTCTCCTCCAATAACTTCAACTTGGCGATATTCTTCCAGAGAGAGTCACGTTAAGGCCGCCCCATGAATAGACGAAGTTG
CATCTGAAGGGTGCATTTGTGAACGTGAATCTTGCCCATTGTCAAGCCCAAGAACTGAAAGAGCTGAACTGTTAAAACAT
GCATCACCATTCAGTATCTGACATGTGGTACTTAAAATACAGGATAACAGAGTGTCTGTTTGATTTAGAAGACCTACTTT
GGTAGAGAAGATCTGATAGTTGGCTGATTCGCATAAGCAGTGAGGGAAGGTCTTAGATCAGGAAACTTCTTCATGATACT
TTCAAGTTGAGGCACTGGTAACTGCAAAACAACACCAAAGAGTTATTTGGATTTTTGGGTAATACACTAAACTCGTATAT
TCTTCCACAACGTTTTCTTGTACCTCCAATAAAACAGGGAAAGAATGCGGCTTTGTCTGAGACACACATTTTAAGAAGCC
AGGCCACAATTTTGGCAGCCTCCAGATCTGCATCCAAAAGACACGGCAAGACATTCAGTCATAACCACACAAAATAGAAA
ATAAGTCTCAATGCTGATCCTTGTGTTTGATCTTTAAATTACTCACCTGCTTCCTCACCAACTTGGAAAGAATTTCCATT
ACAAAATCAACCTGGACAAAAAATCAGAAAGTTCTTTTACTTCTGACCAAACGAATCCAGAGTTCGATCTATAGACTTAA
ACCATATACTGTCACTTCTCAACTAAACAATCTTATAATATAGCTTAGACTAAAACTATACTAATTGCACTTTACTTTGA
CATTTTCTTTATAATTAAGGGTTTGTGAGACCCATCCAAGCTAGAGAGAGCTTTGGGTTAGGCCAAGGGAAGAATGCAGT
TCTTTTGGGTTATTTCAAATTCTATTTCTGTTACTTTGGTTCTTTTGTAATAAAAAAGCTTTTAGGTAAATATGTCACGG
AGGTCTTTAAACTTATAGTAGGACACTTACTAGTGTTGGAAAAGCATCGATTGCCTGGATAACCGTTCGCATGAAGAGTA
AAGGCAGAGGAGTTCGATCAACCTGAAACCAAAAAGTATCACAGATCTCAATATCTAACTAAATAGGAAGTTCTTTTCCA
TGATATTTGACATACCATCTGACCGAGGGCCTTTGCTAAGACTTGCTGCGTGAAAACAGTGCGTTGTTCAAAGCAAGCTG
AGCATGCATCTGTTATCTGAAAACAAAAAACAAAAAAAAACACAGTCAAATGTGACTCTGCTATCAATAGAGACTAGATA
GAACAGCTAGCATAGTGGCAGAATTTCATAAAGGGTCGTCCATGGGTAAAACAGATTAATCTTGTCGATAGCAACTCTGA
CAATCTAATTAGCCAGTTGCTGATTGCCCCTAGTTTTCTACCTTCCTAAAGCGAGTGACATGAGATGAATCATTAATATT
CGCGTAAATAGCTTGCCTGGAAGTTACTGGGAAATACCTATTTTACTAGTGAGGAAATAGCAGAAAATAAAAAGGGCATT
TGATATGACATAGCAGCAATGCTTCACGCTACCAAAATTCTGTAATAGACGTACACACCTAAACCAACGTATTATTTGAA
TCCCCAACACTCCCAACCCACCATTTCCACCCTAATTTCTGGATGACCTCGTCTCTGTTGAATTTACGATTTATGATAAC
TGCCTCTACGTAAGTTATGATAACGTGGCCATATGCAACTGATGATGAAGTTTTATAAGTTCCTTATGCACACTTGCCAA
AAGCCACAGAACTTAAGCAGAGCTGATGCATCGAAAAGAGATAGGGATAGTAAAGAAAGCATGCCAATAGGAAAATATAC
ACAGCAGTGTAGGTCTAGTATCACGACTGATTTTGAGCAA
>AT1G27610.3 | chr1:9604111-9607110 REVERSE LENGTH=3000
CCATCTTTTTTCCTTTGTAGCTCACTTTAGAAGAACTTTAGAATCGTGTATCGTTTATCTGATACCGTTTGCTTCACAAC
ATACGTTGAGTCGATAAATTGATTGTTTTTATTTTATGTTTTTATCTGTTTTTTGCCATGAGATCAAATCAATAGATTTA
ACATCTTGTAAACCTAAACATTTTTATTTTAATAAATAATTAAAAATCACTACATAAATTTTTAATATTTTGACACAAAA
ACTTATGTAAATCTATTTTTGAAACTAGATATCTGCTTGTACCGTTAAAAATAGATTTAACAAAACAACTGAGAAATTTT
TTTGACTAAGCTTTCAAACATACAATACTAAATCTAATTCTACTTGAAAAAAAAAGAAAAAGAAAAAAAACACCACAGCA
AAAAAAATTAATCGCTTAATCAAATATTACGTCGCCAAGCTTGATATTATAGAAAACTGGTATTAAAATAACCCAAACTT
TCGAAAAAGGACTGTAAATTACACATGTTTTAAAATTTTGTCTAATATTTTTGCACCGTTAAAAACCAAAACGGAATATA
ATATCTTTTTGTACCATATGTGTTGCAATGATGTAAGAAATGCATGCTAAATTTAATAGTAAATCTAGTTGACATATGAG
TTATATCTATTTTTATTACCGCTAAAATAAATAAAATTTTCAATGTAATTAGAACTTAGAACTCATTCAAGTATAGTGGA
TAATAGGTAAGTAGAGGCCATTACTTTATATGATGATAAAACTTAGAATTACTTATTAATCATGTTTTCTTTTTTTGGCA
GCGTTTACAATTACAACTAAATCCAATTTATGTTTTAATTATTGTTTTTACCATAGTAGACCATTTCCTCGAAACTTAAA
CGTAATCATTATTTTGCCAGAGTGTACGAGCCATAATCTCGCCACGTGTCCCACGAACTCGCATAGCTTAAAGATTTTTT
TTTAACAAACAAACAAACAGTGCTTTTTCCGCAACTTTCTCCGCCAGCTCAATTTCAGATCTCGGCGGCGACGGATCCAT
TCCAATCGTGTTTCAGATCGGTGACTTTGAGTTAGAACCAACCACCTTACTCAATCCGACTTCAGATTGAAATTGCTATA
TCCTACGCGGATTCTCCTGCAAACTTGGTGCGGATCTCTGCGAAAATTGCTGTTTTGGATGTTTGATTTGGGAGCTGTGA
AAAATAGGACGGTGGAGTGAGATTATCTGATGGCGTCAATCCGGCGAACTCTCTCGCCGATGTATCACGATCGTTCTCAC
GAGAATGGAGGTTCACACAAAGGTTTCACCATTGGTGGTAGTAGCAGCAAACACAATTCTTCGCAATTTCTTTCGTATCT
CACCAAGCTCCTCGGAGTAACGTCTGATCCTAAAAGCTCGCGTAGAGGTCCATGGAGGCGACCGTTTTACCAGTTTCTCG
TCTTCTTTCTTCTTGGATTTGTATTAGGTTTGACACCTTTCGGAAAAATGGAAGATGTAAACGGTTCCGATCGATTCTCC
TTCGAGATCAAACAGCCCTACGTTGAAGAACGGTTGGAAAATAGGAAACGGGAAGAAGCAGCTGTAGATGCGGTGAGTTT
CGTGGCGGAGACTGAAAATGGGAAGAAGGAGGTCAATTTTGTGCCGAAGAAGCTTCTAATTGTGGTCACACCAACGTATA
ATAGAGCGATGCAGGCGTATTACTTGAACAGGGTTGCTCAAACGCTGAGACTAGTTGAGTCGCCTGTGCTGTGGATAGTG
GTGGAGGGTAACGTGGCGTCGTTTGAAACCTCAGAGATTCTGAGGAAGACGGGAGTGATGTACAGGCACTTGGTTTGCAA
GAGGAACATGACGAGTATCAAGGATAGAGGAGTGCATCAGAGAAACACTGCATTGGAACATATTGAGTTGCATAAGCTTG
ATGGAATTGTCTACTTTGCTGATGATGACAATATCTACTCGCTTGAGCTCTTTCAAAGCTTGAGACAAATCAGGTGACTC
AAAAAGACTGCTCATTACTTTTGCTGTCTCTAATTGATGGTAATTTTGTGTGAAATAGACTTATTAGAGAGACTGCGGTT
TATGTTTGAGTTTGTTAGTTGAGCAACTCTATCGTCTGCGCTTATTTTATTGGCATCTTTTTGGCTTTATTGCGTGCAGT
CTTTGTGATTCTAGTGTTGTTGAACACCGAATATACGCCTATTACTTTGATGTTGAAAGTAATGAGAATTTGAAGTTTTC
TGCACAGAATCTGAGTTTTTTTTTGTCTGCCTGCCTCTATTCTTACTTTTCTGCTTGCTCTGCCATGTGCTCAGTCTTGT
TTGTTTGAGACTTGAGAGAATACTTCATTTTTCGTTATTGGAAAGGACTCTGTTAAACATTCTTTTTGTACCTTGTCTTG
GTTAATCTAAGCATCCATTGAGTGTAAATGCTGATGGCTTGATTTCCAAAGCTTTTCTTCTTCTAAAGTATTTGTCCCCA
ATTTTAATTTGCTATACTTATCTGTTACATTGTGTAGCCGATTTGGGACTTGGCCTGTTGCTATGCTCGCACAAAGCAAA
AACAAGGCCATCCTTGAAGGTCCAGTATGCAATGGAAGTCAAGTAATAGGATGGCACACTAATGAAAAGAGTAAAAGACT
AAGGAGGTTCCATGTTGATATGTCGGGATTTGCTTTTAACAGCACTATACTCTGGGACCCTAAAAGGTGGCGACGTCCCT
TTTCACATCCAACCCGCCAACTAGACACAGTGAAGGAGGGTTTCCAGGTATGAGTTTGAGTTTTTCCCATATCTTTGGAT
TTCTCTGGTGTGCAGTCAACCCTTTTCTTATACATGACATCGTGTGTTTCCAAGCAGGAGACATCATTTATAGAGCAGGT
GGTGGCTGATGAAAGCGAGATGGAAGGTGTTCCACCAGCTTGCTCGAGTATACTGAACTGGCATCTTCACTTGGATGCCC
TGGATGTCCCTTATCCACAAGGGTGGGCGATCCAAAAGAA
>AT1G27610.2 | chr1:9604111-9607110 REVERSE LENGTH=3000
CCATCTTTTTTCCTTTGTAGCTCACTTTAGAAGAACTTTAGAATCGTGTATCGTTTATCTGATACCGTTTGCTTCACAAC
ATACGTTGAGTCGATAAATTGATTGTTTTTATTTTATGTTTTTATCTGTTTTTTGCCATGAGATCAAATCAATAGATTTA
ACATCTTGTAAACCTAAACATTTTTATTTTAATAAATAATTAAAAATCACTACATAAATTTTTAATATTTTGACACAAAA
ACTTATGTAAATCTATTTTTGAAACTAGATATCTGCTTGTACCGTTAAAAATAGATTTAACAAAACAACTGAGAAATTTT
TTTGACTAAGCTTTCAAACATACAATACTAAATCTAATTCTACTTGAAAAAAAAAGAAAAAGAAAAAAAACACCACAGCA
AAAAAAATTAATCGCTTAATCAAATATTACGTCGCCAAGCTTGATATTATAGAAAACTGGTATTAAAATAACCCAAACTT
TCGAAAAAGGACTGTAAATTACACATGTTTTAAAATTTTGTCTAATATTTTTGCACCGTTAAAAACCAAAACGGAATATA
ATATCTTTTTGTACCATATGTGTTGCAATGATGTAAGAAATGCATGCTAAATTTAATAGTAAATCTAGTTGACATATGAG
TTATATCTATTTTTATTACCGCTAAAATAAATAAAATTTTCAATGTAATTAGAACTTAGAACTCATTCAAGTATAGTGGA
TAATAGGTAAGTAGAGGCCATTACTTTATATGATGATAAAACTTAGAATTACTTATTAATCATGTTTTCTTTTTTTGGCA
GCGTTTACAATTACAACTAAATCCAATTTATGTTTTAATTATTGTTTTTACCATAGTAGACCATTTCCTCGAAACTTAAA
CGTAATCATTATTTTGCCAGAGTGTACGAGCCATAATCTCGCCACGTGTCCCACGAACTCGCATAGCTTAAAGATTTTTT
TTTAACAAACAAACAAACAGTGCTTTTTCCGCAACTTTCTCCGCCAGCTCAATTTCAGATCTCGGCGGCGACGGATCCAT
TCCAATCGTGTTTCAGATCGGTGACTTTGAGTTAGAACCAACCACCTTACTCAATCCGACTTCAGATTGAAATTGCTATA
TCCTACGCGGATTCTCCTGCAAACTTGGTGCGGATCTCTGCGAAAATTGCTGTTTTGGATGTTTGATTTGGGAGCTGTGA
AAAATAGGACGGTGGAGTGAGATTATCTGATGGCGTCAATCCGGCGAACTCTCTCGCCGATGTATCACGATCGTTCTCAC
GAGAATGGAGGTTCACACAAAGGTTTCACCATTGGTGGTAGTAGCAGCAAACACAATTCTTCGCAATTTCTTTCGTATCT
CACCAAGCTCCTCGGAGTAACGTCTGATCCTAAAAGCTCGCGTAGAGGTCCATGGAGGCGACCGTTTTACCAGTTTCTCG
TCTTCTTTCTTCTTGGATTTGTATTAGGTTTGACACCTTTCGGAAAAATGGAAGATGTAAACGGTTCCGATCGATTCTCC
TTCGAGATCAAACAGCCCTACGTTGAAGAACGGTTGGAAAATAGGAAACGGGAAGAAGCAGCTGTAGATGCGGTGAGTTT
CGTGGCGGAGACTGAAAATGGGAAGAAGGAGGTCAATTTTGTGCCGAAGAAGCTTCTAATTGTGGTCACACCAACGTATA
ATAGAGCGATGCAGGCGTATTACTTGAACAGGGTTGCTCAAACGCTGAGACTAGTTGAGTCGCCTGTGCTGTGGATAGTG
GTGGAGGGTAACGTGGCGTCGTTTGAAACCTCAGAGATTCTGAGGAAGACGGGAGTGATGTACAGGCACTTGGTTTGCAA
GAGGAACATGACGAGTATCAAGGATAGAGGAGTGCATCAGAGAAACACTGCATTGGAACATATTGAGTTGCATAAGCTTG
ATGGAATTGTCTACTTTGCTGATGATGACAATATCTACTCGCTTGAGCTCTTTCAAAGCTTGAGACAAATCAGGTGACTC
AAAAAGACTGCTCATTACTTTTGCTGTCTCTAATTGATGGTAATTTTGTGTGAAATAGACTTATTAGAGAGACTGCGGTT
TATGTTTGAGTTTGTTAGTTGAGCAACTCTATCGTCTGCGCTTATTTTATTGGCATCTTTTTGGCTTTATTGCGTGCAGT
CTTTGTGATTCTAGTGTTGTTGAACACCGAATATACGCCTATTACTTTGATGTTGAAAGTAATGAGAATTTGAAGTTTTC
TGCACAGAATCTGAGTTTTTTTTTGTCTGCCTGCCTCTATTCTTACTTTTCTGCTTGCTCTGCCATGTGCTCAGTCTTGT
TTGTTTGAGACTTGAGAGAATACTTCATTTTTCGTTATTGGAAAGGACTCTGTTAAACATTCTTTTTGTACCTTGTCTTG
GTTAATCTAAGCATCCATTGAGTGTAAATGCTGATGGCTTGATTTCCAAAGCTTTTCTTCTTCTAAAGTATTTGTCCCCA
ATTTTAATTTGCTATACTTATCTGTTACATTGTGTAGCCGATTTGGGACTTGGCCTGTTGCTATGCTCGCACAAAGCAAA
AACAAGGCCATCCTTGAAGGTCCAGTATGCAATGGAAGTCAAGTAATAGGATGGCACACTAATGAAAAGAGTAAAAGACT
AAGGAGGTTCCATGTTGATATGTCGGGATTTGCTTTTAACAGCACTATACTCTGGGACCCTAAAAGGTGGCGACGTCCCT
TTTCACATCCAACCCGCCAACTAGACACAGTGAAGGAGGGTTTCCAGGTATGAGTTTGAGTTTTTCCCATATCTTTGGAT
TTCTCTGGTGTGCAGTCAACCCTTTTCTTATACATGACATCGTGTGTTTCCAAGCAGGAGACATCATTTATAGAGCAGGT
GGTGGCTGATGAAAGCGAGATGGAAGGTGTTCCACCAGCTTGCTCGAGTATACTGAACTGGCATCTTCACTTGGATGCCC
TGGATGTCCCTTATCCACAAGGGTGGGCGATCCAAAAGAA
>AT1G27610.1 | chr1:9604111-9607110 REVERSE LENGTH=3000
CCATCTTTTTTCCTTTGTAGCTCACTTTAGAAGAACTTTAGAATCGTGTATCGTTTATCTGATACCGTTTGCTTCACAAC
ATACGTTGAGTCGATAAATTGATTGTTTTTATTTTATGTTTTTATCTGTTTTTTGCCATGAGATCAAATCAATAGATTTA
ACATCTTGTAAACCTAAACATTTTTATTTTAATAAATAATTAAAAATCACTACATAAATTTTTAATATTTTGACACAAAA
ACTTATGTAAATCTATTTTTGAAACTAGATATCTGCTTGTACCGTTAAAAATAGATTTAACAAAACAACTGAGAAATTTT
TTTGACTAAGCTTTCAAACATACAATACTAAATCTAATTCTACTTGAAAAAAAAAGAAAAAGAAAAAAAACACCACAGCA
AAAAAAATTAATCGCTTAATCAAATATTACGTCGCCAAGCTTGATATTATAGAAAACTGGTATTAAAATAACCCAAACTT
TCGAAAAAGGACTGTAAATTACACATGTTTTAAAATTTTGTCTAATATTTTTGCACCGTTAAAAACCAAAACGGAATATA
ATATCTTTTTGTACCATATGTGTTGCAATGATGTAAGAAATGCATGCTAAATTTAATAGTAAATCTAGTTGACATATGAG
TTATATCTATTTTTATTACCGCTAAAATAAATAAAATTTTCAATGTAATTAGAACTTAGAACTCATTCAAGTATAGTGGA
TAATAGGTAAGTAGAGGCCATTACTTTATATGATGATAAAACTTAGAATTACTTATTAATCATGTTTTCTTTTTTTGGCA
GCGTTTACAATTACAACTAAATCCAATTTATGTTTTAATTATTGTTTTTACCATAGTAGACCATTTCCTCGAAACTTAAA
CGTAATCATTATTTTGCCAGAGTGTACGAGCCATAATCTCGCCACGTGTCCCACGAACTCGCATAGCTTAAAGATTTTTT
TTTAACAAACAAACAAACAGTGCTTTTTCCGCAACTTTCTCCGCCAGCTCAATTTCAGATCTCGGCGGCGACGGATCCAT
TCCAATCGTGTTTCAGATCGGTGACTTTGAGTTAGAACCAACCACCTTACTCAATCCGACTTCAGATTGAAATTGCTATA
TCCTACGCGGATTCTCCTGCAAACTTGGTGCGGATCTCTGCGAAAATTGCTGTTTTGGATGTTTGATTTGGGAGCTGTGA
AAAATAGGACGGTGGAGTGAGATTATCTGATGGCGTCAATCCGGCGAACTCTCTCGCCGATGTATCACGATCGTTCTCAC
GAGAATGGAGGTTCACACAAAGGTTTCACCATTGGTGGTAGTAGCAGCAAACACAATTCTTCGCAATTTCTTTCGTATCT
CACCAAGCTCCTCGGAGTAACGTCTGATCCTAAAAGCTCGCGTAGAGGTCCATGGAGGCGACCGTTTTACCAGTTTCTCG
TCTTCTTTCTTCTTGGATTTGTATTAGGTTTGACACCTTTCGGAAAAATGGAAGATGTAAACGGTTCCGATCGATTCTCC
TTCGAGATCAAACAGCCCTACGTTGAAGAACGGTTGGAAAATAGGAAACGGGAAGAAGCAGCTGTAGATGCGGTGAGTTT
CGTGGCGGAGACTGAAAATGGGAAGAAGGAGGTCAATTTTGTGCCGAAGAAGCTTCTAATTGTGGTCACACCAACGTATA
ATAGAGCGATGCAGGCGTATTACTTGAACAGGGTTGCTCAAACGCTGAGACTAGTTGAGTCGCCTGTGCTGTGGATAGTG
GTGGAGGGTAACGTGGCGTCGTTTGAAACCTCAGAGATTCTGAGGAAGACGGGAGTGATGTACAGGCACTTGGTTTGCAA
GAGGAACATGACGAGTATCAAGGATAGAGGAGTGCATCAGAGAAACACTGCATTGGAACATATTGAGTTGCATAAGCTTG
ATGGAATTGTCTACTTTGCTGATGATGACAATATCTACTCGCTTGAGCTCTTTCAAAGCTTGAGACAAATCAGGTGACTC
AAAAAGACTGCTCATTACTTTTGCTGTCTCTAATTGATGGTAATTTTGTGTGAAATAGACTTATTAGAGAGACTGCGGTT
TATGTTTGAGTTTGTTAGTTGAGCAACTCTATCGTCTGCGCTTATTTTATTGGCATCTTTTTGGCTTTATTGCGTGCAGT
CTTTGTGATTCTAGTGTTGTTGAACACCGAATATACGCCTATTACTTTGATGTTGAAAGTAATGAGAATTTGAAGTTTTC
TGCACAGAATCTGAGTTTTTTTTTGTCTGCCTGCCTCTATTCTTACTTTTCTGCTTGCTCTGCCATGTGCTCAGTCTTGT
TTGTTTGAGACTTGAGAGAATACTTCATTTTTCGTTATTGGAAAGGACTCTGTTAAACATTCTTTTTGTACCTTGTCTTG
GTTAATCTAAGCATCCATTGAGTGTAAATGCTGATGGCTTGATTTCCAAAGCTTTTCTTCTTCTAAAGTATTTGTCCCCA
ATTTTAATTTGCTATACTTATCTGTTACATTGTGTAGCCGATTTGGGACTTGGCCTGTTGCTATGCTCGCACAAAGCAAA
AACAAGGCCATCCTTGAAGGTCCAGTATGCAATGGAAGTCAAGTAATAGGATGGCACACTAATGAAAAGAGTAAAAGACT
AAGGAGGTTCCATGTTGATATGTCGGGATTTGCTTTTAACAGCACTATACTCTGGGACCCTAAAAGGTGGCGACGTCCCT
TTTCACATCCAACCCGCCAACTAGACACAGTGAAGGAGGGTTTCCAGGTATGAGTTTGAGTTTTTCCCATATCTTTGGAT
TTCTCTGGTGTGCAGTCAACCCTTTTCTTATACATGACATCGTGTGTTTCCAAGCAGGAGACATCATTTATAGAGCAGGT
GGTGGCTGATGAAAGCGAGATGGAAGGTGTTCCACCAGCTTGCTCGAGTATACTGAACTGGCATCTTCACTTGGATGCCC
TGGATGTCCCTTATCCACAAGGGTGGGCGATCCAAAAGAA
>AT1G27620.1 | chr1:9610433-9613432 FORWARD LENGTH=3000
AGTTTCTATATACATTTCAGTGGTCTATAATAAAAGAGTACTTCACTTGTCGATTTTTGATTGGTTTTAATATGTTTTAT
GTACGAAATATTTTCTTATATATAAGTTTGAAAACAGAAAATAGACATATGAACCCCAATAAAGACTAATTAAAGAGAGT
ACTAGAGTAGCTCACTTGTCGATTTTTGATTGGTTTTTATTAAACACAAAATGGATAATATGATGAGTTTAAAAACAGTC
TTTCTCCATGCTAGTATGATAATGATATTGACTGATCGATGAATTCAAAGGAATACATGTTTTAGTTTAGTTCATCAACT
TTAGCTTAACGTACGGTTCTTAAATCGAAGCCAAAATTCAAATAAATATTAATATATATCCAATTTTGGTAATCTCTATC
AGATTATAGCTTTATGAAAATAAAAAATTTAACAATGATTCAAATTGCTAAATGCTAATATATTGGTTAAAGTGTTATTT
TCTGCAAAAGTTCAAATAATGTTAAGACTATTTCTATGTAGTTTGATCATTTCAATCTCAACCACATAAAAAACGACACT
ATATATTAATTCGAAGCCCATATCCATTATCGAATATGATGAATTGCTTACAATCATAAAGTCAAAGCCCATATCCATTT
TATAAATAGAGTTAGATATTTATCTTTTTTAGGTCGCAACACCGCAATAGATCTTTTCCCCAAGTTTCAGACAAACATAA
AGCAGCAGAGAAAATTTTCAAGTTTCAAAGAGCTTTTCCCTCACCAAGCAAAATTTGGGTTAGTGAAATCTCAAATTTTG
CTATCCAATTTCGTTAATCCTTCCTTTGTTAGAGTCGATTTCGTTGTCCTCTGATCTCATCTCTTGAATCAATCGGCTCC
TCTAATCCTTTACCTCCTTCACGTTTCGTAATTATTCGATCTGTTTTCTGCAGATTTCGTGAATTTAATTTAATCGCCTC
CTCGATTTTAATATTTCGTGATTTGATAGAATCTGTTGGAAATTTCTTGATGTTGCGATAATGGGTCAAAAAATATATAT
GTGAAGCTGAGATCAGATTTGTGTCGTATTATGTCCCAAAGCTATTTAACAATGAATCTGTGTTTGCTATTTGCAGATAT
TTGTCAGCAAAATCTGCAGCTAAATTGGGACTTGTCTTGTTAGTTCAAAGATTGAAACTTTTTTGGTTAATTGTTTGGCG
GAAGAAGATTTACAATGGGAGAGGAGCATCCGAGAAAGCGGTCTAGACAACATTTTGAAGCGGAGGCGAGAAACGTATCG
TTGTTTGAATCCCCTCAATGCGAAACCTCCAAGTGGTATTTCAGCAGGGAAGAGATTGAGCGTTTCTCTCCATCCAGAAA
AGATGGGATTGATCTTGTGAAGGAGTCGTTTTTACGGTCTTCGTATTGCACCTTCCTGCAAAGACTTGGCATGAAGCTTC
ATGTGTAAGCTCACCATAGTATTACTTTGTTGTTTTGTCATCTAGGAAGAAATAGTGTTTGTTCTTTGGTTGTTTGCTAG
AAAATCTACTTATGACGTCTCCTTGTCTTCTGATATTTCTTGGTACGTTTTTTTAGCTAAAGAGGGTGCCTAATGCATGA
CAATGGATAGCCTAACTGTTGAATTTTGTCGTAGGGCCACTGTGGGAGGTGGTCTGGAGGTTCTCCAACTATAGATTCTC
GATTTTGTCTACATTTATATCTCGTGAATGGAAGAATTATGTAATAATAGTCAGAATTTGGTGTCCATGCATCATATATT
GACTCACTTGTCACTTCTCATCGGCAATGGGAGGATTTGCATCTGTTGTGAATTTGCTTGGGAGCTGTTCACCTGTTTAG
ACATGACCTTCTGATCTATATGTCTTTGTATTTGTAATTCTCTGCTGGGTTATCAAAACCCTCAGCTGTGTTCCTACCTT
TACCAACTGATGTTCTTAGTTTTCTGAGCAAGTGCACGTCTCTCTCCGGCCTACTTTTTTGAATCATCTAATCATAGGTA
CTGGTGTATTTTTGTCTTCTGCATTACTCACGTGTGTCGGAAAAGTTTATAAATGCTGGTTTCGGTGAAAGTGATGTCTA
GCTATTAGTTGCTGCCCGAGATATCATAACATTGACCTTGTTCATGTTAAAGGTTTTTGACAATCTCATTGCTTCAGGTC
CCAGGTTACAATATCATGTGCAATGGTGATGTGCCACAGGTTTTACATGCGCCAATCTCATGCAAAAAATGACTGGCAGG
TAAGAATGCTTTAGTATTCATATGGTTCATCAATTGCGTTCATTGGAGCTGACATGTAAATATTAATGATTGAATAGTCT
GCAACAGATATATTGATTCTTCTTACAAAATTTGGGTTATGAGCAATATAATGTTGATGAAAACAAGTCAAAAGTGGTTA
TTTAATAGTTATTCAGTCTTCCTGGTTAATTAGAAGTGTATATGATTGCTGCTAAATATTTCCACTTCGGTTTCTCACTC
GGTGATTTTGCAGACAATAGCGACTTCCAGTCTGTTCCTCGCTTGCAAAGCTGAAGATGAGCCATGTCAACTGTCCAGTG
TCGTTGTAGCGTCTTATGAAATAATTTATGAGTGGGATCCTTCTGCCTCAATTAGAATCCATCAAACTGTAAGTGTATAC
ATACATCTATGTATTGGTAAATTCGCACTGTGCATTTTGCTAATTTATTACATGTTGCTCTGCCTGTAGGAGTGTTATCA
TGAATTTAAAGAAATTATTTTGTCCGGGGAAAGTCTTCTGCTGAGCACAAGTGCTTTCCATTTAGACATTGAACTTCCCT
ACAAACCTCTGGCTGCGGCTTTGAATAGACTGAACGCTTGGCCTGACCTTGCAACAGCTGCATGGAATTTTGTGCATGAC
TGGTAAAGACCCTTGTTAATAATATCTGCCCGATTTTTCCCCTACATTGAGTTTGAATCTTATTATGCATTGTGTGTAGG
ATTCGAACCACACTATGCTTGCAGTACAAACCCCATGTTA
>AT1G27630.4 | chr1:9613701-9616700 FORWARD LENGTH=3000
TGGCCTGAACGAAGAGATGTGCTGCTATTGATTTTAGCGGTTGATTAAAAATAATTGGATGTTTTCATTATGGTGACAGA
GGTAATCCAGGAGATGTGCACACTGATAGAAGTGGACAGAAGGAGGAATATGCCACCTCCACCTCCACCTCCAAGAAGAG
AGTTAAGTTGGGCAATACCTGCAGCCGTAAAGCCGGTCCATATGGCTAGAGCTTATCCGTTTCACAGCTACCCTTTGCAG
TCCTATAGACAGGCTGGCATCTGGTGAGCCATTGTTGAGCAGCATGAAGATGTAATCTCTCTTAGAGTCTTGAGTTGGTT
TAGCAATAAAAGATTTCCGTAGAGACTCATGAGAGAGGCAGTGTAGCATTATATAGAGATCCGAGTGAGGTGCTTCTGTC
TAAGTTAAGCGTCTCATGTATGACCAAAGTGGATTCTCTCGAGATTCTTGGTCTCTGTTCTCGATAGAGAGAGATTATGT
ATAGAAGTGTCCCATTCACATGTTATAATACTAGCTGACTTTATATCGTTTGTATATCTGGAATCTATGTTTTTGGTTTC
TTTAAAAAGTTTAAAGTTGTTTTGATTTTGACTAATTCTCTCATTGTTAAGTAATTTGGTTTTTGATGAAGTGCTATTAG
GTCTGTGTTGAGTTGAGACTTGAGACGAACACAATCATCATATGATCAAGCTTATACCGATCGGATAAGTAATTAACCGG
TTCAATTAACTACACCTAGCTTATACCGATCGTATAAACCGGTCAAGAACCAAAACCGCTTGGTTTCCATTCTAGACCAA
ACCGGATTCTAGTTTCCATTATTATTATCTTTTTTATCGGATTAAAAATATAAATCCTTATGTCAGGAGATCCCATTCTC
TGTCTCTCTGTCTTTCTCCCCCAACTCGCGAACAAAGCAAACCCTAGATCATCCATCGGCGAGTGAGACGGCAGCTCCTC
GTCGGTAATTCCTTCCACCGGCGGCGACCACTCACCCTCAGATCTCTCAATCCCACTCATCTCTGTAACATTCTGTACGC
TTTCTCTCTCTCTTTCTTCGCTTTTGTGATCTATTACGGCTCGGTCTCTGTGCCTCCCAGCTCTATTTTGGAGCACTGCT
TCGTCTCTGTGTTTATTTGGCTCCTTTGTGTGTTTCTCTATCTCTGCTTTTCTTTTGTATTGCTCTGTTTCCGATTTTAT
ATCCATATGTCTCTGGTTATTTGGTTATATCTATGTGTGATTCTTTGTTCTTTTTTCCATTGAATTCAATAGCTGACTAA
GATCTCTGCCTTTTATCTTCAATAGTTGCTCAATCTTTTCGCTTTCGTAACATAATTTAGTTTCTTGTTGATGTTTTTGA
TATCTACCAATCTCTTTTCAATTTATGTCTATATGTTGCTAAATATCTTGTTCAATGACTGATTTCTTAAACTCAGGGTG
GAAATTCTGCCATGGCGGAGCATTTGGCTTCAATCTTTGGTACTGAGAAAGACAGAGTGAATTGCCCTTTCTACTTCAAG
ATTGGCGCTTGCCGTCATGGTGACCGGTGCTCGCGTCTTCACAACCGTCCTACCATCTCCCCAACACTCCTTCTTTCAAA
CATGTACCAAAGGCCTGACATGATTACCCCTGGTGTTGACGCTCAGGGCCAACCACTCGACCCGCGTAAGATTCAGGAGC
ACTTTGAGGATTTCTTTGAGGATCTTTTTGAGGAGCTTGGAAAGTTTGGCGAGATAGAGAGCCTCAACATTTGTGACAAC
CTTGCTGACCACATGATTGGCAACGTATATGTTCAGTTTAAGGAAGAGGATCAGGCTGCAGCTGCTTTGCAGGCTCTGCA
AGGTAGGTTCTATTCAGGACGTCCCATCATTGCTGATTTCTCTCCTGTGACGGATTTCCGCGAAGCCACGTGTAGGCAGT
ATGAAGAAAACAACTGCAACCGTGGTGGGTACTGTAATTTCATGCATGTGAAGCTTGTTTCGAGGGAACTAAGGAGAAAA
CTCTTTGGGAGATATCGGCGATCATACCGCAGAGGAAGTAGAAGCAGGAGCAGAAGCAGGAGTATTAGCCCCAGGAACAA
GAGAGATAATGACCGACGTGATCCTTCTCACAGGGAATTCAGTCATCGGGACAGAGATCGCGAGTTTTACCGTCATGGAA
GTGGAAAAAGGAGCAGTGAGAGGTCGGAGAGGCAAGAGAGGGACGGTTCAAGGGGTAGGAGACAAGCAAGCCCTAAACGA
GGAGGGAGCCCGGGTGGCGGGAGGGAAGGAAGTGAGGAGAGGAGGGCAAGGATTGAGCAATGGAACAGAGAACGGGAGGA
GAAGGAAGAGGGAGGAGCATAAAAACAGTTGTTTACTCAAATCACAATTGCTGCTATGTGGTTTCTGCGTCTGCTTCTCT
GCGTTTATTCTGAAATCGGTAAAATCTGGTGATGGATTTTTCATTTGGCTGTTCTAATTTGGAACTTGAAATGAGTGGAA
TCAACTTCTTTAGATTATAAAATGTTTGGGGTTACTTTCTTGTAGTTTTGATTAGGAAAAACCGCTCTGTCCCCTTGTTA
TTGATTTTCACCAGTGTTCTTTAGAACTTTGTACTATCTTCTGTTGGTTAAAACTTAAAAGAGTTCTAGTTTAATTCGAA
GTTGTCTATTGTTCTTCAATGCTTGGGAATACTAACGAGTTTCTGTGTCATGGTTCAGTTGTGGCACTAATTCGGGTCAA
AGCACCTCAGAATTTTAGACAAAGATAAGGGGCAAACACTTTGGGCCTTTGATTGCATTGATTTGTGTTCCAAACACGTC
AGAAGTTAAGTCTTTTTCTAAACCAGTTATCGAATGGGTTAGTCTTGGTTGCCATTTTTCAAACATACTGGCTTCCAATT
GGTCATGCCAAATATGTAGCTTACTAGACCTATATACTTTCCAAAATTACTTCATAAGCTGTTTGTCTAATTCACGCAAT
GAATACATATATGCATAAAATACTCCATATGAGTAAAAAG
>AT1G27630.1 | chr1:9613968-9616967 FORWARD LENGTH=3000
GCCATTGTTGAGCAGCATGAAGATGTAATCTCTCTTAGAGTCTTGAGTTGGTTTAGCAATAAAAGATTTCCGTAGAGACT
CATGAGAGAGGCAGTGTAGCATTATATAGAGATCCGAGTGAGGTGCTTCTGTCTAAGTTAAGCGTCTCATGTATGACCAA
AGTGGATTCTCTCGAGATTCTTGGTCTCTGTTCTCGATAGAGAGAGATTATGTATAGAAGTGTCCCATTCACATGTTATA
ATACTAGCTGACTTTATATCGTTTGTATATCTGGAATCTATGTTTTTGGTTTCTTTAAAAAGTTTAAAGTTGTTTTGATT
TTGACTAATTCTCTCATTGTTAAGTAATTTGGTTTTTGATGAAGTGCTATTAGGTCTGTGTTGAGTTGAGACTTGAGACG
AACACAATCATCATATGATCAAGCTTATACCGATCGGATAAGTAATTAACCGGTTCAATTAACTACACCTAGCTTATACC
GATCGTATAAACCGGTCAAGAACCAAAACCGCTTGGTTTCCATTCTAGACCAAACCGGATTCTAGTTTCCATTATTATTA
TCTTTTTTATCGGATTAAAAATATAAATCCTTATGTCAGGAGATCCCATTCTCTGTCTCTCTGTCTTTCTCCCCCAACTC
GCGAACAAAGCAAACCCTAGATCATCCATCGGCGAGTGAGACGGCAGCTCCTCGTCGGTAATTCCTTCCACCGGCGGCGA
CCACTCACCCTCAGATCTCTCAATCCCACTCATCTCTGTAACATTCTGTACGCTTTCTCTCTCTCTTTCTTCGCTTTTGT
GATCTATTACGGCTCGGTCTCTGTGCCTCCCAGCTCTATTTTGGAGCACTGCTTCGTCTCTGTGTTTATTTGGCTCCTTT
GTGTGTTTCTCTATCTCTGCTTTTCTTTTGTATTGCTCTGTTTCCGATTTTATATCCATATGTCTCTGGTTATTTGGTTA
TATCTATGTGTGATTCTTTGTTCTTTTTTCCATTGAATTCAATAGCTGACTAAGATCTCTGCCTTTTATCTTCAATAGTT
GCTCAATCTTTTCGCTTTCGTAACATAATTTAGTTTCTTGTTGATGTTTTTGATATCTACCAATCTCTTTTCAATTTATG
TCTATATGTTGCTAAATATCTTGTTCAATGACTGATTTCTTAAACTCAGGGTGGAAATTCTGCCATGGCGGAGCATTTGG
CTTCAATCTTTGGTACTGAGAAAGACAGAGTGAATTGCCCTTTCTACTTCAAGATTGGCGCTTGCCGTCATGGTGACCGG
TGCTCGCGTCTTCACAACCGTCCTACCATCTCCCCAACACTCCTTCTTTCAAACATGTACCAAAGGCCTGACATGATTAC
CCCTGGTGTTGACGCTCAGGGCCAACCACTCGACCCGCGTAAGATTCAGGAGCACTTTGAGGATTTCTTTGAGGATCTTT
TTGAGGAGCTTGGAAAGTTTGGCGAGATAGAGAGCCTCAACATTTGTGACAACCTTGCTGACCACATGATTGGCAACGTA
TATGTTCAGTTTAAGGAAGAGGATCAGGCTGCAGCTGCTTTGCAGGCTCTGCAAGGTAGGTTCTATTCAGGACGTCCCAT
CATTGCTGATTTCTCTCCTGTGACGGATTTCCGCGAAGCCACGTGTAGGCAGTATGAAGAAAACAACTGCAACCGTGGTG
GGTACTGTAATTTCATGCATGTGAAGCTTGTTTCGAGGGAACTAAGGAGAAAACTCTTTGGGAGATATCGGCGATCATAC
CGCAGAGGAAGTAGAAGCAGGAGCAGAAGCAGGAGTATTAGCCCCAGGAACAAGAGAGATAATGACCGACGTGATCCTTC
TCACAGGGAATTCAGTCATCGGGACAGAGATCGCGAGTTTTACCGTCATGGAAGTGGAAAAAGGAGCAGTGAGAGGTCGG
AGAGGCAAGAGAGGGACGGTTCAAGGGGTAGGAGACAAGCAAGCCCTAAACGAGGAGGGAGCCCGGGTGGCGGGAGGGAA
GGAAGTGAGGAGAGGAGGGCAAGGATTGAGCAATGGAACAGAGAACGGGAGGAGAAGGAAGAGGGAGGAGCATAAAAACA
GTTGTTTACTCAAATCACAATTGCTGCTATGTGGTTTCTGCGTCTGCTTCTCTGCGTTTATTCTGAAATCGGTAAAATCT
GGTGATGGATTTTTCATTTGGCTGTTCTAATTTGGAACTTGAAATGAGTGGAATCAACTTCTTTAGATTATAAAATGTTT
GGGGTTACTTTCTTGTAGTTTTGATTAGGAAAAACCGCTCTGTCCCCTTGTTATTGATTTTCACCAGTGTTCTTTAGAAC
TTTGTACTATCTTCTGTTGGTTAAAACTTAAAAGAGTTCTAGTTTAATTCGAAGTTGTCTATTGTTCTTCAATGCTTGGG
AATACTAACGAGTTTCTGTGTCATGGTTCAGTTGTGGCACTAATTCGGGTCAAAGCACCTCAGAATTTTAGACAAAGATA
AGGGGCAAACACTTTGGGCCTTTGATTGCATTGATTTGTGTTCCAAACACGTCAGAAGTTAAGTCTTTTTCTAAACCAGT
TATCGAATGGGTTAGTCTTGGTTGCCATTTTTCAAACATACTGGCTTCCAATTGGTCATGCCAAATATGTAGCTTACTAG
ACCTATATACTTTCCAAAATTACTTCATAAGCTGTTTGTCTAATTCACGCAATGAATACATATATGCATAAAATACTCCA
TATGAGTAAAAAGATGTATAATATAGCGGAATATATAACAGAAGTCGACAATGCAATATACATCAACCCTAAACCATAAA
ATCATGAAGGTCATTTTGGCTTGTAGGCGTCGTCGAGTCCCTCTTCAGTGATCGTTGTGGTTCTTCTGGACAGAATATTC
AAATGGTCATATAACTCATAACTCCCAAACGGCCAAACCATTGTTCTAATTGTGATGACGAGTCAAACCACTAATCACAA
TAAATTAATTACTTTTTTTTTTGTCCCACACATGTTCACA
>AT1G27630.2 | chr1:9613968-9616967 FORWARD LENGTH=3000
GCCATTGTTGAGCAGCATGAAGATGTAATCTCTCTTAGAGTCTTGAGTTGGTTTAGCAATAAAAGATTTCCGTAGAGACT
CATGAGAGAGGCAGTGTAGCATTATATAGAGATCCGAGTGAGGTGCTTCTGTCTAAGTTAAGCGTCTCATGTATGACCAA
AGTGGATTCTCTCGAGATTCTTGGTCTCTGTTCTCGATAGAGAGAGATTATGTATAGAAGTGTCCCATTCACATGTTATA
ATACTAGCTGACTTTATATCGTTTGTATATCTGGAATCTATGTTTTTGGTTTCTTTAAAAAGTTTAAAGTTGTTTTGATT
TTGACTAATTCTCTCATTGTTAAGTAATTTGGTTTTTGATGAAGTGCTATTAGGTCTGTGTTGAGTTGAGACTTGAGACG
AACACAATCATCATATGATCAAGCTTATACCGATCGGATAAGTAATTAACCGGTTCAATTAACTACACCTAGCTTATACC
GATCGTATAAACCGGTCAAGAACCAAAACCGCTTGGTTTCCATTCTAGACCAAACCGGATTCTAGTTTCCATTATTATTA
TCTTTTTTATCGGATTAAAAATATAAATCCTTATGTCAGGAGATCCCATTCTCTGTCTCTCTGTCTTTCTCCCCCAACTC
GCGAACAAAGCAAACCCTAGATCATCCATCGGCGAGTGAGACGGCAGCTCCTCGTCGGTAATTCCTTCCACCGGCGGCGA
CCACTCACCCTCAGATCTCTCAATCCCACTCATCTCTGTAACATTCTGTACGCTTTCTCTCTCTCTTTCTTCGCTTTTGT
GATCTATTACGGCTCGGTCTCTGTGCCTCCCAGCTCTATTTTGGAGCACTGCTTCGTCTCTGTGTTTATTTGGCTCCTTT
GTGTGTTTCTCTATCTCTGCTTTTCTTTTGTATTGCTCTGTTTCCGATTTTATATCCATATGTCTCTGGTTATTTGGTTA
TATCTATGTGTGATTCTTTGTTCTTTTTTCCATTGAATTCAATAGCTGACTAAGATCTCTGCCTTTTATCTTCAATAGTT
GCTCAATCTTTTCGCTTTCGTAACATAATTTAGTTTCTTGTTGATGTTTTTGATATCTACCAATCTCTTTTCAATTTATG
TCTATATGTTGCTAAATATCTTGTTCAATGACTGATTTCTTAAACTCAGGGTGGAAATTCTGCCATGGCGGAGCATTTGG
CTTCAATCTTTGGTACTGAGAAAGACAGAGTGAATTGCCCTTTCTACTTCAAGATTGGCGCTTGCCGTCATGGTGACCGG
TGCTCGCGTCTTCACAACCGTCCTACCATCTCCCCAACACTCCTTCTTTCAAACATGTACCAAAGGCCTGACATGATTAC
CCCTGGTGTTGACGCTCAGGGCCAACCACTCGACCCGCGTAAGATTCAGGAGCACTTTGAGGATTTCTTTGAGGATCTTT
TTGAGGAGCTTGGAAAGTTTGGCGAGATAGAGAGCCTCAACATTTGTGACAACCTTGCTGACCACATGATTGGCAACGTA
TATGTTCAGTTTAAGGAAGAGGATCAGGCTGCAGCTGCTTTGCAGGCTCTGCAAGGTAGGTTCTATTCAGGACGTCCCAT
CATTGCTGATTTCTCTCCTGTGACGGATTTCCGCGAAGCCACGTGTAGGCAGTATGAAGAAAACAACTGCAACCGTGGTG
GGTACTGTAATTTCATGCATGTGAAGCTTGTTTCGAGGGAACTAAGGAGAAAACTCTTTGGGAGATATCGGCGATCATAC
CGCAGAGGAAGTAGAAGCAGGAGCAGAAGCAGGAGTATTAGCCCCAGGAACAAGAGAGATAATGACCGACGTGATCCTTC
TCACAGGGAATTCAGTCATCGGGACAGAGATCGCGAGTTTTACCGTCATGGAAGTGGAAAAAGGAGCAGTGAGAGGTCGG
AGAGGCAAGAGAGGGACGGTTCAAGGGGTAGGAGACAAGCAAGCCCTAAACGAGGAGGGAGCCCGGGTGGCGGGAGGGAA
GGAAGTGAGGAGAGGAGGGCAAGGATTGAGCAATGGAACAGAGAACGGGAGGAGAAGGAAGAGGGAGGAGCATAAAAACA
GTTGTTTACTCAAATCACAATTGCTGCTATGTGGTTTCTGCGTCTGCTTCTCTGCGTTTATTCTGAAATCGGTAAAATCT
GGTGATGGATTTTTCATTTGGCTGTTCTAATTTGGAACTTGAAATGAGTGGAATCAACTTCTTTAGATTATAAAATGTTT
GGGGTTACTTTCTTGTAGTTTTGATTAGGAAAAACCGCTCTGTCCCCTTGTTATTGATTTTCACCAGTGTTCTTTAGAAC
TTTGTACTATCTTCTGTTGGTTAAAACTTAAAAGAGTTCTAGTTTAATTCGAAGTTGTCTATTGTTCTTCAATGCTTGGG
AATACTAACGAGTTTCTGTGTCATGGTTCAGTTGTGGCACTAATTCGGGTCAAAGCACCTCAGAATTTTAGACAAAGATA
AGGGGCAAACACTTTGGGCCTTTGATTGCATTGATTTGTGTTCCAAACACGTCAGAAGTTAAGTCTTTTTCTAAACCAGT
TATCGAATGGGTTAGTCTTGGTTGCCATTTTTCAAACATACTGGCTTCCAATTGGTCATGCCAAATATGTAGCTTACTAG
ACCTATATACTTTCCAAAATTACTTCATAAGCTGTTTGTCTAATTCACGCAATGAATACATATATGCATAAAATACTCCA
TATGAGTAAAAAGATGTATAATATAGCGGAATATATAACAGAAGTCGACAATGCAATATACATCAACCCTAAACCATAAA
ATCATGAAGGTCATTTTGGCTTGTAGGCGTCGTCGAGTCCCTCTTCAGTGATCGTTGTGGTTCTTCTGGACAGAATATTC
AAATGGTCATATAACTCATAACTCCCAAACGGCCAAACCATTGTTCTAATTGTGATGACGAGTCAAACCACTAATCACAA
TAAATTAATTACTTTTTTTTTTGTCCCACACATGTTCACA
>AT1G27630.3 | chr1:9613968-9616967 FORWARD LENGTH=3000
GCCATTGTTGAGCAGCATGAAGATGTAATCTCTCTTAGAGTCTTGAGTTGGTTTAGCAATAAAAGATTTCCGTAGAGACT
CATGAGAGAGGCAGTGTAGCATTATATAGAGATCCGAGTGAGGTGCTTCTGTCTAAGTTAAGCGTCTCATGTATGACCAA
AGTGGATTCTCTCGAGATTCTTGGTCTCTGTTCTCGATAGAGAGAGATTATGTATAGAAGTGTCCCATTCACATGTTATA
ATACTAGCTGACTTTATATCGTTTGTATATCTGGAATCTATGTTTTTGGTTTCTTTAAAAAGTTTAAAGTTGTTTTGATT
TTGACTAATTCTCTCATTGTTAAGTAATTTGGTTTTTGATGAAGTGCTATTAGGTCTGTGTTGAGTTGAGACTTGAGACG
AACACAATCATCATATGATCAAGCTTATACCGATCGGATAAGTAATTAACCGGTTCAATTAACTACACCTAGCTTATACC
GATCGTATAAACCGGTCAAGAACCAAAACCGCTTGGTTTCCATTCTAGACCAAACCGGATTCTAGTTTCCATTATTATTA
TCTTTTTTATCGGATTAAAAATATAAATCCTTATGTCAGGAGATCCCATTCTCTGTCTCTCTGTCTTTCTCCCCCAACTC
GCGAACAAAGCAAACCCTAGATCATCCATCGGCGAGTGAGACGGCAGCTCCTCGTCGGTAATTCCTTCCACCGGCGGCGA
CCACTCACCCTCAGATCTCTCAATCCCACTCATCTCTGTAACATTCTGTACGCTTTCTCTCTCTCTTTCTTCGCTTTTGT
GATCTATTACGGCTCGGTCTCTGTGCCTCCCAGCTCTATTTTGGAGCACTGCTTCGTCTCTGTGTTTATTTGGCTCCTTT
GTGTGTTTCTCTATCTCTGCTTTTCTTTTGTATTGCTCTGTTTCCGATTTTATATCCATATGTCTCTGGTTATTTGGTTA
TATCTATGTGTGATTCTTTGTTCTTTTTTCCATTGAATTCAATAGCTGACTAAGATCTCTGCCTTTTATCTTCAATAGTT
GCTCAATCTTTTCGCTTTCGTAACATAATTTAGTTTCTTGTTGATGTTTTTGATATCTACCAATCTCTTTTCAATTTATG
TCTATATGTTGCTAAATATCTTGTTCAATGACTGATTTCTTAAACTCAGGGTGGAAATTCTGCCATGGCGGAGCATTTGG
CTTCAATCTTTGGTACTGAGAAAGACAGAGTGAATTGCCCTTTCTACTTCAAGATTGGCGCTTGCCGTCATGGTGACCGG
TGCTCGCGTCTTCACAACCGTCCTACCATCTCCCCAACACTCCTTCTTTCAAACATGTACCAAAGGCCTGACATGATTAC
CCCTGGTGTTGACGCTCAGGGCCAACCACTCGACCCGCGTAAGATTCAGGAGCACTTTGAGGATTTCTTTGAGGATCTTT
TTGAGGAGCTTGGAAAGTTTGGCGAGATAGAGAGCCTCAACATTTGTGACAACCTTGCTGACCACATGATTGGCAACGTA
TATGTTCAGTTTAAGGAAGAGGATCAGGCTGCAGCTGCTTTGCAGGCTCTGCAAGGTAGGTTCTATTCAGGACGTCCCAT
CATTGCTGATTTCTCTCCTGTGACGGATTTCCGCGAAGCCACGTGTAGGCAGTATGAAGAAAACAACTGCAACCGTGGTG
GGTACTGTAATTTCATGCATGTGAAGCTTGTTTCGAGGGAACTAAGGAGAAAACTCTTTGGGAGATATCGGCGATCATAC
CGCAGAGGAAGTAGAAGCAGGAGCAGAAGCAGGAGTATTAGCCCCAGGAACAAGAGAGATAATGACCGACGTGATCCTTC
TCACAGGGAATTCAGTCATCGGGACAGAGATCGCGAGTTTTACCGTCATGGAAGTGGAAAAAGGAGCAGTGAGAGGTCGG
AGAGGCAAGAGAGGGACGGTTCAAGGGGTAGGAGACAAGCAAGCCCTAAACGAGGAGGGAGCCCGGGTGGCGGGAGGGAA
GGAAGTGAGGAGAGGAGGGCAAGGATTGAGCAATGGAACAGAGAACGGGAGGAGAAGGAAGAGGGAGGAGCATAAAAACA
GTTGTTTACTCAAATCACAATTGCTGCTATGTGGTTTCTGCGTCTGCTTCTCTGCGTTTATTCTGAAATCGGTAAAATCT
GGTGATGGATTTTTCATTTGGCTGTTCTAATTTGGAACTTGAAATGAGTGGAATCAACTTCTTTAGATTATAAAATGTTT
GGGGTTACTTTCTTGTAGTTTTGATTAGGAAAAACCGCTCTGTCCCCTTGTTATTGATTTTCACCAGTGTTCTTTAGAAC
TTTGTACTATCTTCTGTTGGTTAAAACTTAAAAGAGTTCTAGTTTAATTCGAAGTTGTCTATTGTTCTTCAATGCTTGGG
AATACTAACGAGTTTCTGTGTCATGGTTCAGTTGTGGCACTAATTCGGGTCAAAGCACCTCAGAATTTTAGACAAAGATA
AGGGGCAAACACTTTGGGCCTTTGATTGCATTGATTTGTGTTCCAAACACGTCAGAAGTTAAGTCTTTTTCTAAACCAGT
TATCGAATGGGTTAGTCTTGGTTGCCATTTTTCAAACATACTGGCTTCCAATTGGTCATGCCAAATATGTAGCTTACTAG
ACCTATATACTTTCCAAAATTACTTCATAAGCTGTTTGTCTAATTCACGCAATGAATACATATATGCATAAAATACTCCA
TATGAGTAAAAAGATGTATAATATAGCGGAATATATAACAGAAGTCGACAATGCAATATACATCAACCCTAAACCATAAA
ATCATGAAGGTCATTTTGGCTTGTAGGCGTCGTCGAGTCCCTCTTCAGTGATCGTTGTGGTTCTTCTGGACAGAATATTC
AAATGGTCATATAACTCATAACTCCCAAACGGCCAAACCATTGTTCTAATTGTGATGACGAGTCAAACCACTAATCACAA
TAAATTAATTACTTTTTTTTTTGTCCCACACATGTTCACA
>AT1G27630.5 | chr1:9613968-9616967 FORWARD LENGTH=3000
GCCATTGTTGAGCAGCATGAAGATGTAATCTCTCTTAGAGTCTTGAGTTGGTTTAGCAATAAAAGATTTCCGTAGAGACT
CATGAGAGAGGCAGTGTAGCATTATATAGAGATCCGAGTGAGGTGCTTCTGTCTAAGTTAAGCGTCTCATGTATGACCAA
AGTGGATTCTCTCGAGATTCTTGGTCTCTGTTCTCGATAGAGAGAGATTATGTATAGAAGTGTCCCATTCACATGTTATA
ATACTAGCTGACTTTATATCGTTTGTATATCTGGAATCTATGTTTTTGGTTTCTTTAAAAAGTTTAAAGTTGTTTTGATT
TTGACTAATTCTCTCATTGTTAAGTAATTTGGTTTTTGATGAAGTGCTATTAGGTCTGTGTTGAGTTGAGACTTGAGACG
AACACAATCATCATATGATCAAGCTTATACCGATCGGATAAGTAATTAACCGGTTCAATTAACTACACCTAGCTTATACC
GATCGTATAAACCGGTCAAGAACCAAAACCGCTTGGTTTCCATTCTAGACCAAACCGGATTCTAGTTTCCATTATTATTA
TCTTTTTTATCGGATTAAAAATATAAATCCTTATGTCAGGAGATCCCATTCTCTGTCTCTCTGTCTTTCTCCCCCAACTC
GCGAACAAAGCAAACCCTAGATCATCCATCGGCGAGTGAGACGGCAGCTCCTCGTCGGTAATTCCTTCCACCGGCGGCGA
CCACTCACCCTCAGATCTCTCAATCCCACTCATCTCTGTAACATTCTGTACGCTTTCTCTCTCTCTTTCTTCGCTTTTGT
GATCTATTACGGCTCGGTCTCTGTGCCTCCCAGCTCTATTTTGGAGCACTGCTTCGTCTCTGTGTTTATTTGGCTCCTTT
GTGTGTTTCTCTATCTCTGCTTTTCTTTTGTATTGCTCTGTTTCCGATTTTATATCCATATGTCTCTGGTTATTTGGTTA
TATCTATGTGTGATTCTTTGTTCTTTTTTCCATTGAATTCAATAGCTGACTAAGATCTCTGCCTTTTATCTTCAATAGTT
GCTCAATCTTTTCGCTTTCGTAACATAATTTAGTTTCTTGTTGATGTTTTTGATATCTACCAATCTCTTTTCAATTTATG
TCTATATGTTGCTAAATATCTTGTTCAATGACTGATTTCTTAAACTCAGGGTGGAAATTCTGCCATGGCGGAGCATTTGG
CTTCAATCTTTGGTACTGAGAAAGACAGAGTGAATTGCCCTTTCTACTTCAAGATTGGCGCTTGCCGTCATGGTGACCGG
TGCTCGCGTCTTCACAACCGTCCTACCATCTCCCCAACACTCCTTCTTTCAAACATGTACCAAAGGCCTGACATGATTAC
CCCTGGTGTTGACGCTCAGGGCCAACCACTCGACCCGCGTAAGATTCAGGAGCACTTTGAGGATTTCTTTGAGGATCTTT
TTGAGGAGCTTGGAAAGTTTGGCGAGATAGAGAGCCTCAACATTTGTGACAACCTTGCTGACCACATGATTGGCAACGTA
TATGTTCAGTTTAAGGAAGAGGATCAGGCTGCAGCTGCTTTGCAGGCTCTGCAAGGTAGGTTCTATTCAGGACGTCCCAT
CATTGCTGATTTCTCTCCTGTGACGGATTTCCGCGAAGCCACGTGTAGGCAGTATGAAGAAAACAACTGCAACCGTGGTG
GGTACTGTAATTTCATGCATGTGAAGCTTGTTTCGAGGGAACTAAGGAGAAAACTCTTTGGGAGATATCGGCGATCATAC
CGCAGAGGAAGTAGAAGCAGGAGCAGAAGCAGGAGTATTAGCCCCAGGAACAAGAGAGATAATGACCGACGTGATCCTTC
TCACAGGGAATTCAGTCATCGGGACAGAGATCGCGAGTTTTACCGTCATGGAAGTGGAAAAAGGAGCAGTGAGAGGTCGG
AGAGGCAAGAGAGGGACGGTTCAAGGGGTAGGAGACAAGCAAGCCCTAAACGAGGAGGGAGCCCGGGTGGCGGGAGGGAA
GGAAGTGAGGAGAGGAGGGCAAGGATTGAGCAATGGAACAGAGAACGGGAGGAGAAGGAAGAGGGAGGAGCATAAAAACA
GTTGTTTACTCAAATCACAATTGCTGCTATGTGGTTTCTGCGTCTGCTTCTCTGCGTTTATTCTGAAATCGGTAAAATCT
GGTGATGGATTTTTCATTTGGCTGTTCTAATTTGGAACTTGAAATGAGTGGAATCAACTTCTTTAGATTATAAAATGTTT
GGGGTTACTTTCTTGTAGTTTTGATTAGGAAAAACCGCTCTGTCCCCTTGTTATTGATTTTCACCAGTGTTCTTTAGAAC
TTTGTACTATCTTCTGTTGGTTAAAACTTAAAAGAGTTCTAGTTTAATTCGAAGTTGTCTATTGTTCTTCAATGCTTGGG
AATACTAACGAGTTTCTGTGTCATGGTTCAGTTGTGGCACTAATTCGGGTCAAAGCACCTCAGAATTTTAGACAAAGATA
AGGGGCAAACACTTTGGGCCTTTGATTGCATTGATTTGTGTTCCAAACACGTCAGAAGTTAAGTCTTTTTCTAAACCAGT
TATCGAATGGGTTAGTCTTGGTTGCCATTTTTCAAACATACTGGCTTCCAATTGGTCATGCCAAATATGTAGCTTACTAG
ACCTATATACTTTCCAAAATTACTTCATAAGCTGTTTGTCTAATTCACGCAATGAATACATATATGCATAAAATACTCCA
TATGAGTAAAAAGATGTATAATATAGCGGAATATATAACAGAAGTCGACAATGCAATATACATCAACCCTAAACCATAAA
ATCATGAAGGTCATTTTGGCTTGTAGGCGTCGTCGAGTCCCTCTTCAGTGATCGTTGTGGTTCTTCTGGACAGAATATTC
AAATGGTCATATAACTCATAACTCCCAAACGGCCAAACCATTGTTCTAATTGTGATGACGAGTCAAACCACTAATCACAA
TAAATTAATTACTTTTTTTTTTGTCCCACACATGTTCACA
>AT1G27630.6 | chr1:9613968-9616967 FORWARD LENGTH=3000
GCCATTGTTGAGCAGCATGAAGATGTAATCTCTCTTAGAGTCTTGAGTTGGTTTAGCAATAAAAGATTTCCGTAGAGACT
CATGAGAGAGGCAGTGTAGCATTATATAGAGATCCGAGTGAGGTGCTTCTGTCTAAGTTAAGCGTCTCATGTATGACCAA
AGTGGATTCTCTCGAGATTCTTGGTCTCTGTTCTCGATAGAGAGAGATTATGTATAGAAGTGTCCCATTCACATGTTATA
ATACTAGCTGACTTTATATCGTTTGTATATCTGGAATCTATGTTTTTGGTTTCTTTAAAAAGTTTAAAGTTGTTTTGATT
TTGACTAATTCTCTCATTGTTAAGTAATTTGGTTTTTGATGAAGTGCTATTAGGTCTGTGTTGAGTTGAGACTTGAGACG
AACACAATCATCATATGATCAAGCTTATACCGATCGGATAAGTAATTAACCGGTTCAATTAACTACACCTAGCTTATACC
GATCGTATAAACCGGTCAAGAACCAAAACCGCTTGGTTTCCATTCTAGACCAAACCGGATTCTAGTTTCCATTATTATTA
TCTTTTTTATCGGATTAAAAATATAAATCCTTATGTCAGGAGATCCCATTCTCTGTCTCTCTGTCTTTCTCCCCCAACTC
GCGAACAAAGCAAACCCTAGATCATCCATCGGCGAGTGAGACGGCAGCTCCTCGTCGGTAATTCCTTCCACCGGCGGCGA
CCACTCACCCTCAGATCTCTCAATCCCACTCATCTCTGTAACATTCTGTACGCTTTCTCTCTCTCTTTCTTCGCTTTTGT
GATCTATTACGGCTCGGTCTCTGTGCCTCCCAGCTCTATTTTGGAGCACTGCTTCGTCTCTGTGTTTATTTGGCTCCTTT
GTGTGTTTCTCTATCTCTGCTTTTCTTTTGTATTGCTCTGTTTCCGATTTTATATCCATATGTCTCTGGTTATTTGGTTA
TATCTATGTGTGATTCTTTGTTCTTTTTTCCATTGAATTCAATAGCTGACTAAGATCTCTGCCTTTTATCTTCAATAGTT
GCTCAATCTTTTCGCTTTCGTAACATAATTTAGTTTCTTGTTGATGTTTTTGATATCTACCAATCTCTTTTCAATTTATG
TCTATATGTTGCTAAATATCTTGTTCAATGACTGATTTCTTAAACTCAGGGTGGAAATTCTGCCATGGCGGAGCATTTGG
CTTCAATCTTTGGTACTGAGAAAGACAGAGTGAATTGCCCTTTCTACTTCAAGATTGGCGCTTGCCGTCATGGTGACCGG
TGCTCGCGTCTTCACAACCGTCCTACCATCTCCCCAACACTCCTTCTTTCAAACATGTACCAAAGGCCTGACATGATTAC
CCCTGGTGTTGACGCTCAGGGCCAACCACTCGACCCGCGTAAGATTCAGGAGCACTTTGAGGATTTCTTTGAGGATCTTT
TTGAGGAGCTTGGAAAGTTTGGCGAGATAGAGAGCCTCAACATTTGTGACAACCTTGCTGACCACATGATTGGCAACGTA
TATGTTCAGTTTAAGGAAGAGGATCAGGCTGCAGCTGCTTTGCAGGCTCTGCAAGGTAGGTTCTATTCAGGACGTCCCAT
CATTGCTGATTTCTCTCCTGTGACGGATTTCCGCGAAGCCACGTGTAGGCAGTATGAAGAAAACAACTGCAACCGTGGTG
GGTACTGTAATTTCATGCATGTGAAGCTTGTTTCGAGGGAACTAAGGAGAAAACTCTTTGGGAGATATCGGCGATCATAC
CGCAGAGGAAGTAGAAGCAGGAGCAGAAGCAGGAGTATTAGCCCCAGGAACAAGAGAGATAATGACCGACGTGATCCTTC
TCACAGGGAATTCAGTCATCGGGACAGAGATCGCGAGTTTTACCGTCATGGAAGTGGAAAAAGGAGCAGTGAGAGGTCGG
AGAGGCAAGAGAGGGACGGTTCAAGGGGTAGGAGACAAGCAAGCCCTAAACGAGGAGGGAGCCCGGGTGGCGGGAGGGAA
GGAAGTGAGGAGAGGAGGGCAAGGATTGAGCAATGGAACAGAGAACGGGAGGAGAAGGAAGAGGGAGGAGCATAAAAACA
GTTGTTTACTCAAATCACAATTGCTGCTATGTGGTTTCTGCGTCTGCTTCTCTGCGTTTATTCTGAAATCGGTAAAATCT
GGTGATGGATTTTTCATTTGGCTGTTCTAATTTGGAACTTGAAATGAGTGGAATCAACTTCTTTAGATTATAAAATGTTT
GGGGTTACTTTCTTGTAGTTTTGATTAGGAAAAACCGCTCTGTCCCCTTGTTATTGATTTTCACCAGTGTTCTTTAGAAC
TTTGTACTATCTTCTGTTGGTTAAAACTTAAAAGAGTTCTAGTTTAATTCGAAGTTGTCTATTGTTCTTCAATGCTTGGG
AATACTAACGAGTTTCTGTGTCATGGTTCAGTTGTGGCACTAATTCGGGTCAAAGCACCTCAGAATTTTAGACAAAGATA
AGGGGCAAACACTTTGGGCCTTTGATTGCATTGATTTGTGTTCCAAACACGTCAGAAGTTAAGTCTTTTTCTAAACCAGT
TATCGAATGGGTTAGTCTTGGTTGCCATTTTTCAAACATACTGGCTTCCAATTGGTCATGCCAAATATGTAGCTTACTAG
ACCTATATACTTTCCAAAATTACTTCATAAGCTGTTTGTCTAATTCACGCAATGAATACATATATGCATAAAATACTCCA
TATGAGTAAAAAGATGTATAATATAGCGGAATATATAACAGAAGTCGACAATGCAATATACATCAACCCTAAACCATAAA
ATCATGAAGGTCATTTTGGCTTGTAGGCGTCGTCGAGTCCCTCTTCAGTGATCGTTGTGGTTCTTCTGGACAGAATATTC
AAATGGTCATATAACTCATAACTCCCAAACGGCCAAACCATTGTTCTAATTGTGATGACGAGTCAAACCACTAATCACAA
TAAATTAATTACTTTTTTTTTTGTCCCACACATGTTCACA
>AT1G27640.1 | chr1:9611463-9614462 REVERSE LENGTH=3000
CCGGTTTATACGATCGGTATAAGCTAGGTGTAGTTAATTGAACCGGTTAATTACTTATCCGATCGGTATAAGCTTGATCA
TATGATGATTGTGTTCGTCTCAAGTCTCAACTCAACACAGACCTAATAGCACTTCATCAAAAACCAAATTACTTAACAAT
GAGAGAATTAGTCAAAATCAAAACAACTTTAAACTTTTTAAAGAAACCAAAAACATAGATTCCAGATATACAAACGATAT
AAAGTCAGCTAGTATTATAACATGTGAATGGGACACTTCTATACATAATCTCTCTCTATCGAGAACAGAGACCAAGAATC
TCGAGAGAATCCACTTTGGTCATACATGAGACGCTTAACTTAGACAGAAGCACCTCACTCGGATCTCTATATAATGCTAC
ACTGCCTCTCTCATGAGTCTCTACGGAAATCTTTTATTGCTAAACCAACTCAAGACTCTAAGAGAGATTACATCTTCATG
CTGCTCAACAATGGCTCACCAGATGCCAGCCTGTCTATAGGACTGCAAAGGGTAGCTGTGAAACGGATAAGCTCTAGCCA
TATGGACCGGCTTTACGGCTGCAGGTATTGCCCAACTTAACTCTCTTCTTGGAGGTGGAGGTGGAGGTGGCATATTCCTC
CTTCTGTCCACTTCTATCAGTGTGCACATCTCCTGGATTACCTCTGTCACCATAATGAAAACATCCAATTATTTTTAATC
AACCGCTAAAATCAATAGCAGCACATCTCTTCGTTCAGGCCACTACCTAATTCCAAACTCAATATGTGCACAGGGTAAGA
ACCTAACATGAGCTGGAGCTACAGTACCACATATTCCTAGCGCTAACATTATAGAAACACTACATCTCACTTGATCAAAT
GACTGCAATAATACCAGAGGAAAAAATAGAGTTTGAACAGCAAACCTTTTAATAGCTTAGTTGTAACTCCAAACTCCAAC
CACCAATCTCTCCTGCTGCCTACTTTCGCATTCTGAAACGTAGCAGCTAGGTGCACAGTGGCTGTTGCAATAACATGGGG
TTTGTACTGCAAGCATAGTGTGGTTCGAATCCTACACACAATGCATAATAAGATTCAAACTCAATGTAGGGGAAAAATCG
GGCAGATATTATTAACAAGGGTCTTTACCAGTCATGCACAAAATTCCATGCAGCTGTTGCAAGGTCAGGCCAAGCGTTCA
GTCTATTCAAAGCCGCAGCCAGAGGTTTGTAGGGAAGTTCAATGTCTAAATGGAAAGCACTTGTGCTCAGCAGAAGACTT
TCCCCGGACAAAATAATTTCTTTAAATTCATGATAACACTCCTACAGGCAGAGCAACATGTAATAAATTAGCAAAATGCA
CAGTGCGAATTTACCAATACATAGATGTATGTATACACTTACAGTTTGATGGATTCTAATTGAGGCAGAAGGATCCCACT
CATAAATTATTTCATAAGACGCTACAACGACACTGGACAGTTGACATGGCTCATCTTCAGCTTTGCAAGCGAGGAACAGA
CTGGAAGTCGCTATTGTCTGCAAAATCACCGAGTGAGAAACCGAAGTGGAAATATTTAGCAGCAATCATATACACTTCTA
ATTAACCAGGAAGACTGAATAACTATTAAATAACCACTTTTGACTTGTTTTCATCAACATTATATTGCTCATAACCCAAA
TTTTGTAAGAAGAATCAATATATCTGTTGCAGACTATTCAATCATTAATATTTACATGTCAGCTCCAATGAACGCAATTG
ATGAACCATATGAATACTAAAGCATTCTTACCTGCCAGTCATTTTTTGCATGAGATTGGCGCATGTAAAACCTGTGGCAC
ATCACCATTGCACATGATATTGTAACCTGGGACCTGAAGCAATGAGATTGTCAAAAACCTTTAACATGAACAAGGTCAAT
GTTATGATATCTCGGGCAGCAACTAATAGCTAGACATCACTTTCACCGAAACCAGCATTTATAAACTTTTCCGACACACG
TGAGTAATGCAGAAGACAAAAATACACCAGTACCTATGATTAGATGATTCAAAAAAGTAGGCCGGAGAGAGACGTGCACT
TGCTCAGAAAACTAAGAACATCAGTTGGTAAAGGTAGGAACACAGCTGAGGGTTTTGATAACCCAGCAGAGAATTACAAA
TACAAAGACATATAGATCAGAAGGTCATGTCTAAACAGGTGAACAGCTCCCAAGCAAATTCACAACAGATGCAAATCCTC
CCATTGCCGATGAGAAGTGACAAGTGAGTCAATATATGATGCATGGACACCAAATTCTGACTATTATTACATAATTCTTC
CATTCACGAGATATAAATGTAGACAAAATCGAGAATCTATAGTTGGAGAACCTCCAGACCACCTCCCACAGTGGCCCTAC
GACAAAATTCAACAGTTAGGCTATCCATTGTCATGCATTAGGCACCCTCTTTAGCTAAAAAAACGTACCAAGAAATATCA
GAAGACAAGGAGACGTCATAAGTAGATTTTCTAGCAAACAACCAAAGAACAAACACTATTTCTTCCTAGATGACAAAACA
ACAAAGTAATACTATGGTGAGCTTACACATGAAGCTTCATGCCAAGTCTTTGCAGGAAGGTGCAATACGAAGACCGTAAA
AACGACTCCTTCACAAGATCAATCCCATCTTTTCTGGATGGAGAGAAACGCTCAATCTCTTCCCTGCTGAAATACCACTT
GGAGGTTTCGCATTGAGGGGATTCAAACAACGATACGTTTCTCGCCTCCGCTTCAAAATGTTGTCTAGACCGCTTTCTCG
GATGCTCCTCTCCCATTGTAAATCTTCTTCCGCCAAACAATTAACCAAAAAAGTTTCAATCTTTGAACTAACAAGACAAG
TCCCAATTTAGCTGCAGATTTTGCTGACAAATATCTGCAAATAGCAAACACAGATTCATTGTTAAATAGCTTTGGGACAT
AATACGACACAAATCTGATCTCAGCTTCACATATATATTT
>AT1G27650.1 | chr1:9616043-9619042 FORWARD LENGTH=3000
AAACAGTTGTTTACTCAAATCACAATTGCTGCTATGTGGTTTCTGCGTCTGCTTCTCTGCGTTTATTCTGAAATCGGTAA
AATCTGGTGATGGATTTTTCATTTGGCTGTTCTAATTTGGAACTTGAAATGAGTGGAATCAACTTCTTTAGATTATAAAA
TGTTTGGGGTTACTTTCTTGTAGTTTTGATTAGGAAAAACCGCTCTGTCCCCTTGTTATTGATTTTCACCAGTGTTCTTT
AGAACTTTGTACTATCTTCTGTTGGTTAAAACTTAAAAGAGTTCTAGTTTAATTCGAAGTTGTCTATTGTTCTTCAATGC
TTGGGAATACTAACGAGTTTCTGTGTCATGGTTCAGTTGTGGCACTAATTCGGGTCAAAGCACCTCAGAATTTTAGACAA
AGATAAGGGGCAAACACTTTGGGCCTTTGATTGCATTGATTTGTGTTCCAAACACGTCAGAAGTTAAGTCTTTTTCTAAA
CCAGTTATCGAATGGGTTAGTCTTGGTTGCCATTTTTCAAACATACTGGCTTCCAATTGGTCATGCCAAATATGTAGCTT
ACTAGACCTATATACTTTCCAAAATTACTTCATAAGCTGTTTGTCTAATTCACGCAATGAATACATATATGCATAAAATA
CTCCATATGAGTAAAAAGATGTATAATATAGCGGAATATATAACAGAAGTCGACAATGCAATATACATCAACCCTAAACC
ATAAAATCATGAAGGTCATTTTGGCTTGTAGGCGTCGTCGAGTCCCTCTTCAGTGATCGTTGTGGTTCTTCTGGACAGAA
TATTCAAATGGTCATATAACTCATAACTCCCAAACGGCCAAACCATTGTTCTAATTGTGATGACGAGTCAAACCACTAAT
CACAATAAATTAATTACTTTTTTTTTTGTCCCACACATGTTCACAAATATATGTTTAGTTAAAAAACTCAGAATTAATCA
ATTACAATGCATTAAAATATCGCTACCACCGTCACACCACCCCAATACATCCGTCCGATCTAGCATCAACACCCACAGCC
CATCCCATTGACACGGCGGTGTCATTTCTAAAGCATCAAACAAAACATGTCATTGTTTATTCTTACTTTACATTGACTGA
ATAGTCTGAATTAACATAATATATATATATATATATATTTACGGAATTTTATCATATGAATTCTCAGTTATGGAGATTAG
TAGTTCAATAGATTGGCCACGTGGAGAAGTCTTTGCCGTCTTCGCTTGAGTGGATATATTATAGTAATAAAACCCATACG
ATATCTTGTTAACTTTTTAAAAGTTTTCTTACATCAAAAATATACAAGATATCAAAGTTCAAAAATTAGAAATCTGAAAG
ATCGTAGCTACATAGTGAAAGATGGATTGTTGAACAGCGTTATAAAGTCACATTAATTCCATGTAATAATAATACCTCAA
AATCTCAAATACAACACATGCACGTGTCTAGCTTGCTGCGTTTCTATATACATTATGCAACTGAAAATCGAATTATAATG
ATACTAAAATGAAATATATGATCTTAAATTTGTTATTGTTAGGAAAATATAAAGATGAGGAATGGGGAAAGTCTGTTGGA
CAGTGATGCCCTAAATTTGAGAAAGCATATATTCCCCTGCTCTAAAGCCTTTGTCCTCTTCTTAGACAACTTTAAAATAA
ATAATAATGCTTTCCCATACTTTTTAGGACCCTCCTTTTAAGGCCTTTGTTCTCTACTTTTTTCTATTTGACCCCCAACA
AAAAGAGATTATCTTTTCATTTTTTCGTAACATAAAAATAATTTATGATTGACCAACTACGACTATCTATCTTTAATTTC
TTTTGAAATCAATTTAATCATGAACCATTGTCAGTACATAGCCTTAGCATCGCCTTTCCTGTCAAAGGATGCAATTTTGT
TATGTTTTGGTAGTTTAATTGAAAACTCGTCATAGTAGACAGATATAAATATTTCTCTTCATCTCTTTTTTGTGCTTATG
TTATATGAATCAAATGAGTATCCCATTAAGTAAAAGAGAATGAATCAAAGCAGTTATAATAATACAAAAAAGGAAGATTG
TAGAGTTATATATTATTAAAAGTTCAAAACATTGAGAAAAAGTAAATGTAAAGATCAAAGCTTCAAGTGTTGAGAAGCAT
GGCACCTAGGTGGTCTAGTAGACTTTGGTTATAAATTTCAAGTAAAAGAAAAAATGATCAGCACACGAATTTTTTTGTGC
CAACCAGTAATAGCAACTCAATGATGTGTACACTAATTGACAAACAAAAACTGAAAACAAACTTTGCTTTATATACCATT
ACTATTAGTATTACTACATCTAATTAATACCATTGATATTTATTACTTAAATCTTCAAATATTATTTTCTATATATTCCT
CTACATATTAATTTATATTTATCAATTTTATAGTTTAATAAAATCATAAATAATTTGAAGCAAAGACTTCGTTAATTATA
CTTATAAAGTGATGTGTTATGAAAGCGATTGGATGATTGAACCCTGATTGGTAACAGATGTAAAACAAATTTAGCTCCTA
CACCTAATACTATACTTTTGAAATTAATACTTAAATTTCTTACAGAACTTTTAAAAAGAGACACAAAATATAATAGATTA
ACACAATATAGTTTTTTAAGATCTAAGGTCAAGTTGGATAATGGATAGAGGGAGCCCATCATTTCTTAATCTTCCGGTAC
ATATGGTGTATCTAAGTGGTCATCAGGTAGTTTGTTATAAATGAGACCATGGACGTAATTAGTGCAACCTTAGTTTCTAT
ATTTTGCATATTGTATCTATTAGTTTGGCTCCATATAATGATTCCAAGGACAATCAAATATACAAATAGACACATTACAA
TAAAAATTTTATTGATGCAAGTAGATACTCTGACAATCCGCGTGGTTAGTTAGGTATAGGGCTTGATGACACTCTAGAAT
TTCAGGACGTAAATTCGAAGAGACTCTATTTTTGATTCTC
>AT1G27650.2 | chr1:9616043-9619042 FORWARD LENGTH=3000
AAACAGTTGTTTACTCAAATCACAATTGCTGCTATGTGGTTTCTGCGTCTGCTTCTCTGCGTTTATTCTGAAATCGGTAA
AATCTGGTGATGGATTTTTCATTTGGCTGTTCTAATTTGGAACTTGAAATGAGTGGAATCAACTTCTTTAGATTATAAAA
TGTTTGGGGTTACTTTCTTGTAGTTTTGATTAGGAAAAACCGCTCTGTCCCCTTGTTATTGATTTTCACCAGTGTTCTTT
AGAACTTTGTACTATCTTCTGTTGGTTAAAACTTAAAAGAGTTCTAGTTTAATTCGAAGTTGTCTATTGTTCTTCAATGC
TTGGGAATACTAACGAGTTTCTGTGTCATGGTTCAGTTGTGGCACTAATTCGGGTCAAAGCACCTCAGAATTTTAGACAA
AGATAAGGGGCAAACACTTTGGGCCTTTGATTGCATTGATTTGTGTTCCAAACACGTCAGAAGTTAAGTCTTTTTCTAAA
CCAGTTATCGAATGGGTTAGTCTTGGTTGCCATTTTTCAAACATACTGGCTTCCAATTGGTCATGCCAAATATGTAGCTT
ACTAGACCTATATACTTTCCAAAATTACTTCATAAGCTGTTTGTCTAATTCACGCAATGAATACATATATGCATAAAATA
CTCCATATGAGTAAAAAGATGTATAATATAGCGGAATATATAACAGAAGTCGACAATGCAATATACATCAACCCTAAACC
ATAAAATCATGAAGGTCATTTTGGCTTGTAGGCGTCGTCGAGTCCCTCTTCAGTGATCGTTGTGGTTCTTCTGGACAGAA
TATTCAAATGGTCATATAACTCATAACTCCCAAACGGCCAAACCATTGTTCTAATTGTGATGACGAGTCAAACCACTAAT
CACAATAAATTAATTACTTTTTTTTTTGTCCCACACATGTTCACAAATATATGTTTAGTTAAAAAACTCAGAATTAATCA
ATTACAATGCATTAAAATATCGCTACCACCGTCACACCACCCCAATACATCCGTCCGATCTAGCATCAACACCCACAGCC
CATCCCATTGACACGGCGGTGTCATTTCTAAAGCATCAAACAAAACATGTCATTGTTTATTCTTACTTTACATTGACTGA
ATAGTCTGAATTAACATAATATATATATATATATATATTTACGGAATTTTATCATATGAATTCTCAGTTATGGAGATTAG
TAGTTCAATAGATTGGCCACGTGGAGAAGTCTTTGCCGTCTTCGCTTGAGTGGATATATTATAGTAATAAAACCCATACG
ATATCTTGTTAACTTTTTAAAAGTTTTCTTACATCAAAAATATACAAGATATCAAAGTTCAAAAATTAGAAATCTGAAAG
ATCGTAGCTACATAGTGAAAGATGGATTGTTGAACAGCGTTATAAAGTCACATTAATTCCATGTAATAATAATACCTCAA
AATCTCAAATACAACACATGCACGTGTCTAGCTTGCTGCGTTTCTATATACATTATGCAACTGAAAATCGAATTATAATG
ATACTAAAATGAAATATATGATCTTAAATTTGTTATTGTTAGGAAAATATAAAGATGAGGAATGGGGAAAGTCTGTTGGA
CAGTGATGCCCTAAATTTGAGAAAGCATATATTCCCCTGCTCTAAAGCCTTTGTCCTCTTCTTAGACAACTTTAAAATAA
ATAATAATGCTTTCCCATACTTTTTAGGACCCTCCTTTTAAGGCCTTTGTTCTCTACTTTTTTCTATTTGACCCCCAACA
AAAAGAGATTATCTTTTCATTTTTTCGTAACATAAAAATAATTTATGATTGACCAACTACGACTATCTATCTTTAATTTC
TTTTGAAATCAATTTAATCATGAACCATTGTCAGTACATAGCCTTAGCATCGCCTTTCCTGTCAAAGGATGCAATTTTGT
TATGTTTTGGTAGTTTAATTGAAAACTCGTCATAGTAGACAGATATAAATATTTCTCTTCATCTCTTTTTTGTGCTTATG
TTATATGAATCAAATGAGTATCCCATTAAGTAAAAGAGAATGAATCAAAGCAGTTATAATAATACAAAAAAGGAAGATTG
TAGAGTTATATATTATTAAAAGTTCAAAACATTGAGAAAAAGTAAATGTAAAGATCAAAGCTTCAAGTGTTGAGAAGCAT
GGCACCTAGGTGGTCTAGTAGACTTTGGTTATAAATTTCAAGTAAAAGAAAAAATGATCAGCACACGAATTTTTTTGTGC
CAACCAGTAATAGCAACTCAATGATGTGTACACTAATTGACAAACAAAAACTGAAAACAAACTTTGCTTTATATACCATT
ACTATTAGTATTACTACATCTAATTAATACCATTGATATTTATTACTTAAATCTTCAAATATTATTTTCTATATATTCCT
CTACATATTAATTTATATTTATCAATTTTATAGTTTAATAAAATCATAAATAATTTGAAGCAAAGACTTCGTTAATTATA
CTTATAAAGTGATGTGTTATGAAAGCGATTGGATGATTGAACCCTGATTGGTAACAGATGTAAAACAAATTTAGCTCCTA
CACCTAATACTATACTTTTGAAATTAATACTTAAATTTCTTACAGAACTTTTAAAAAGAGACACAAAATATAATAGATTA
ACACAATATAGTTTTTTAAGATCTAAGGTCAAGTTGGATAATGGATAGAGGGAGCCCATCATTTCTTAATCTTCCGGTAC
ATATGGTGTATCTAAGTGGTCATCAGGTAGTTTGTTATAAATGAGACCATGGACGTAATTAGTGCAACCTTAGTTTCTAT
ATTTTGCATATTGTATCTATTAGTTTGGCTCCATATAATGATTCCAAGGACAATCAAATATACAAATAGACACATTACAA
TAAAAATTTTATTGATGCAAGTAGATACTCTGACAATCCGCGTGGTTAGTTAGGTATAGGGCTTGATGACACTCTAGAAT
TTCAGGACGTAAATTCGAAGAGACTCTATTTTTGATTCTC
>AT1G27660.1 | chr1:9625667-9628666 FORWARD LENGTH=3000
CCGTGGACTTAACAAACCGTAGGACTATGATGAGTACATTTATCGGACTTGGAGGTAGAGAATAAGAAGAAATGTTAAAG
GTGGAGTATTAGTTCTTTAATCTCTTTTGGTTTTGGTTTATTAATTGAAATTTTCGGTTTTGATAGTGGAGCAAAGTTGG
TCGTCCTGATTAGAAAGAAGTGTTACAGGATAGACCAGCTTTGATCCATTTAAGATTAGTAGTGAGACTTGACGATATGT
TTCTACTTACATGATGGGCTGTGGGGGCTACATAAAATATCAAATAGCTTTGGATTATTTTGTTAAATCTCTTTTGTAGA
TAATGTGTCAATATCTTTAATAAATGTATTCCTTAAAAATAAAAAACATATGAAAATATTTCGCCATGTAGTAAGAGGAC
TAGAAAAAGTGTATGATCAATCTATGAGCAAGCGCTAAAAGATGATGTCTATTAAGAAAAAAAGAATCTTTTAGTCACTG
ACTTTAGTTAACTTGTTGAGTTCACCTATTTGCCTCACAATCACTATTAGATGAATTTGATGGTTGTCGAGCTTAAATGG
CCTAGAATGTGCAGAGTCACTCACTCTCCCCTAATCAGTTTCGGAGGTAGCCTCAAGGACTTTCCTCGTTTTGCTTTGAT
CTACTTCCTCTTCTTGCTACAAATCTTAAGTTAAGAATTCTTTTTTATGGTCCTTCTCTCACGATTGCACGGGGTCCATC
AATTGTTTGAGTCGGCCCTGGCTACACGACACCCAATTCTTCCTTGCATCTACTTTCGGCGGTGCTCCATTGTAGCTGGT
TCAATCCGTACTAGGTATAAAAGAAATCTTGGGTAGCCTGTAGAACGACCGGCCAATGGTCCATGAAGTTACCACTACTT
GCCTTATTACATCGTCCTTTGAAAACTTATGACCTTGTAAAAAGTGGACGTGGATTTATGAATTTCCTAAATGGTCCCTT
TAGAGCAACTCCAATGAGGGTTTTTTAACTAAGTTTCTTAGTTTTAGAAAGAGAAAATATATTAATAAAAAATATATAGC
TTTTTTGAATAGTAAAGAAACTCTCTTCAAAGTTTCTTATATAAGGTATTTTAGCACTTTAGAAAGAATTTCTTCAATAT
TTAAGAAAACCACACATTTTTTATTAGTATATTTTCTATCTCTAAATTAAGAAACTTATGTTTGGAAACTACCAATGGGG
TTGCTCTTAGACCATCCCCATTGGACAAATTTAGAGGGTGTTTTCAAATTTTAACAGAATAAAAAAATAGACAAATGAGA
ATTAATGCACTGAACAGGAGAAACACGGTGACTTTAATGTCTGTGAGAAGACATTTTTTGATATTGGAAGACACGAATGT
GTCACCATGCTATTGGTTGGTGCTACTGTTTTCTATTTTTTTCCTTCATTTGGCCAACAAATTTTTCTCTCTTTTCATTT
TGCCAATAAATTTTTCTCTCTTTATTTGACCAATAAATTATAGTTAAGACATTCAATATAAATTAATATCACCGATGTGG
ATGCTCTTAGGAGTTCCTGGATATCTATCATACGTGTCACACACTCTTCTATTTGATGGTATTTCTCATAGATAAAGTCA
CGCAACATGTTCCTCCTCGATGATCTTCCCTTTTATGGCCAGTCAACACGTTTTCCCTATATCCTTCAACGTGAGGATCA
GTTGGACATGCGTTATCTCTAGTTTGAGTTGGCAAATATTTGGACTAGCTTGTCCTTTGGTGTTTCCATTTCCCCACCTT
CTAGACTAGCATGGTCCGCTATGTCCAAATTTAAGTGAAAACTTCAATTTACCTTCCACTTGGGTCGGGCCCGTCCTATT
CTCTCCCCGTTTAGAAAAGAATATCTTACGTTTTGTTTAGGGAAATGTTTAAGATAAGTGAACGTACACAAAAGTTTTCA
TTTATAGTTTCGTAGGAATATGCTAAGACTCACGTAGATATGACTGTCACTAATCATCCCAAGAAATATATACATCCAAA
TTGAACGTTAAATTAAAGGCGAACAAAAGTGTTCCTCGTTATAATAAGTCACGGCTTAACCCATTCCTTCGACAACATCT
TTTTTTTTCCGGCTATAAACGTCTCCACCGTTGACCTAAACTCATCACTGCTCAGATCATCCATATCGCACAACCGTCTC
ATACTCCGGCGTAAATCTCCCCGCACGTCAATCCTCTCCGATTTCGACCTTCTGTAAACCTGATGATCAGTAGCAGTACT
CTCAGTAGTAGCTGGAGGCAGAAAAGTCATTTCTTGCTTCCTCCTTATAGCATGAGCTGTCTCCCCCACAGAACTGACCG
CCCGAACCATCTCTCGCCTCAACGGTCGAGCCTCTCCGACGGTTAGACTAACGGAGGTAAGTTCCGTACCCGGCATTCCT
TCTGAAGTCTTTTCTTCGCTATCAGATGCCAAAGATTGTGATACTACGGCGGAGGAGGAGGAAACGTATTGAAAATACAG
ATCGTGTTCGGTTAGCTTCTGGTGGTTAGATAAAGAGAAGATCAGGGCAACGAGAACGTTCACGACGCCAAATATGTATA
TTCCGGCGCCGGTCATACCACTGGAAATAATACGCCGGAGATACTCACCGGCGAAGAAAGTTGACGTTAACCAATAGAGT
AGAAGTAACACGGCAACTAGAGCTTCAACTGCCGGAAGAAAGTTCAAAAAAATTCTCGTACCCTCGAACCTCCTCATGGC
GTCAACTTTCTCAGCCGCAACATCCATTTTCTAAGCTCTCTTGCAACTCCGGCTTAGATTTTCCGAGGAAATAAAGTGTT
TTAAAATAAAGTGGATGGTCACTTAGACTTGTCGATCTAATCACTTGGTTGATGATTTTATAAAGAGATATAAGGACTCT
ATAATTGGTTCAATAATTGAAACAAACTGGATATATCGTATTTCTTTATAGTTCGGTCGTGGAATTTTCATGACTAAAAA
GCATTAGGTGAATAAGTCCAATTCCTGAAAAAAAAGAATA
>AT1G27670.1 | chr1:9624715-9627714 REVERSE LENGTH=3000
CTTATTATAACGAGGAACACTTTTGTTCGCCTTTAATTTAACGTTCAATTTGGATGTATATATTTCTTGGGATGATTAGT
GACAGTCATATCTACGTGAGTCTTAGCATATTCCTACGAAACTATAAATGAAAACTTTTGTGTACGTTCACTTATCTTAA
ACATTTCCCTAAACAAAACGTAAGATATTCTTTTCTAAACGGGGAGAGAATAGGACGGGCCCGACCCAAGTGGAAGGTAA
ATTGAAGTTTTCACTTAAATTTGGACATAGCGGACCATGCTAGTCTAGAAGGTGGGGAAATGGAAACACCAAAGGACAAG
CTAGTCCAAATATTTGCCAACTCAAACTAGAGATAACGCATGTCCAACTGATCCTCACGTTGAAGGATATAGGGAAAACG
TGTTGACTGGCCATAAAAGGGAAGATCATCGAGGAGGAACATGTTGCGTGACTTTATCTATGAGAAATACCATCAAATAG
AAGAGTGTGTGACACGTATGATAGATATCCAGGAACTCCTAAGAGCATCCACATCGGTGATATTAATTTATATTGAATGT
CTTAACTATAATTTATTGGTCAAATAAAGAGAGAAAAATTTATTGGCAAAATGAAAAGAGAGAAAAATTTGTTGGCCAAA
TGAAGGAAAAAAATAGAAAACAGTAGCACCAACCAATAGCATGGTGACACATTCGTGTCTTCCAATATCAAAAAATGTCT
TCTCACAGACATTAAAGTCACCGTGTTTCTCCTGTTCAGTGCATTAATTCTCATTTGTCTATTTTTTTATTCTGTTAAAA
TTTGAAAACACCCTCTAAATTTGTCCAATGGGGATGGTCTAAGAGCAACCCCATTGGTAGTTTCCAAACATAAGTTTCTT
AATTTAGAGATAGAAAATATACTAATAAAAAATGTGTGGTTTTCTTAAATATTGAAGAAATTCTTTCTAAAGTGCTAAAA
TACCTTATATAAGAAACTTTGAAGAGAGTTTCTTTACTATTCAAAAAAGCTATATATTTTTTATTAATATATTTTCTCTT
TCTAAAACTAAGAAACTTAGTTAAAAAACCCTCATTGGAGTTGCTCTAAAGGGACCATTTAGGAAATTCATAAATCCACG
TCCACTTTTTACAAGGTCATAAGTTTTCAAAGGACGATGTAATAAGGCAAGTAGTGGTAACTTCATGGACCATTGGCCGG
TCGTTCTACAGGCTACCCAAGATTTCTTTTATACCTAGTACGGATTGAACCAGCTACAATGGAGCACCGCCGAAAGTAGA
TGCAAGGAAGAATTGGGTGTCGTGTAGCCAGGGCCGACTCAAACAATTGATGGACCCCGTGCAATCGTGAGAGAAGGACC
ATAAAAAAGAATTCTTAACTTAAGATTTGTAGCAAGAAGAGGAAGTAGATCAAAGCAAAACGAGGAAAGTCCTTGAGGCT
ACCTCCGAAACTGATTAGGGGAGAGTGAGTGACTCTGCACATTCTAGGCCATTTAAGCTCGACAACCATCAAATTCATCT
AATAGTGATTGTGAGGCAAATAGGTGAACTCAACAAGTTAACTAAAGTCAGTGACTAAAAGATTCTTTTTTTCTTAATAG
ACATCATCTTTTAGCGCTTGCTCATAGATTGATCATACACTTTTTCTAGTCCTCTTACTACATGGCGAAATATTTTCATA
TGTTTTTTATTTTTAAGGAATACATTTATTAAAGATATTGACACATTATCTACAAAAGAGATTTAACAAAATAATCCAAA
GCTATTTGATATTTTATGTAGCCCCCACAGCCCATCATGTAAGTAGAAACATATCGTCAAGTCTCACTACTAATCTTAAA
TGGATCAAAGCTGGTCTATCCTGTAACACTTCTTTCTAATCAGGACGACCAACTTTGCTCCACTATCAAAACCGAAAATT
TCAATTAATAAACCAAAACCAAAAGAGATTAAAGAACTAATACTCCACCTTTAACATTTCTTCTTATTCTCTACCTCCAA
GTCCGATAAATGTACTCATCATAGTCCTACGGTTTGTTAAGTCCACGGCTAAGTTCCGCCACCAAAACCAGGTGGCGTTG
GCCAAAAACCAGTACCAACACCGCCTCCTCCATCCCCACCATCTCCGGTAACATAAGTCATGCATGATAACGGCACTAGA
CATAGCCCACGGCTTCTAAGATCTCTCGTCTCTTCCTCATCCCCTTCTTGTGATTGTGAGACCTAATCAACATTTTACTA
TATAAGTAAATTTGTGGACTAAATATATCCGGAATGATTTACTTTTATGTAAAACTAGTAATGAATTATATAGGTTCTCA
AAAGTATACCAGCTGGGAGGCTTTTCCGGGTCGGTTCCTAGATGCTCTCATGTAGGGGACGCTTAAAGTCTGCTCATCAA
ACAATAAAGTTGACATTTGAGTTATAAAAACTTTACTCTTTAATTTGTACATATAATTTAGATCCTTAAGATTGACGACC
ATGAGCAATATTGAGCATGAGCTTATCTAAACATGTATCCATAAAAGAAACAGGAGAAAGGTGCTTAATTACTACGTAGT
GCGCCTAAGAGGATATGATAAAATAAAGATCAATTCTAACTAATCTCTTGCTTTAATTTAAAGGCAAGCTAAACCCTATG
GAACTAATTAAATATAAGTTCATAAGTAATAAGTTAGCCCATACACAATAGTGTTTTAAAGTTTGATAATTCAGTACATG
TCAAAGTCCTTAATATATAAGATAGTATATTTAGTAATAATTGATATAAAAAGTTGAGAATATTTGACAAAACGGAACGA
TGATCAAGAAGAATGTCTGGAACTTAGCACGGTATTACCATGTAAATACCGTTATTCTACCACTCCAAATTCATTCCTTG
AATATGTTTCCTTTTCTCATGCAAATGTCATGTACTGATAACTATAAGTATAGGATGTATGGATATGAATGAGTGACATG
CATGCATTGAAGTTACGTACCTCGATCTGGCTCTGTAGGA
>AT1G27671.1 | chr1:9630730-9633729 FORWARD LENGTH=3000
TTTAATGAAACTATAGATGAGCAATACTATTGTATCTAATGAAAATTGATGTTAAAAAATATTGTGAACCAGTTAGATTG
GTGATTAGTAAAAATTTAGAGAACTCAAGATGTTCAATAATGGAAATCCGAAAAACTATTATTACTAGAGTTTTTTCTTT
TTTCTTTCTGTTTTCTAGCCAAAAACAATTGACTTAACCAATGCCACAAATCTAAAGACAATAGACAAATATTCAACTTA
TGCTTTCCAAGAAAATATCATCAGGACCATATTGAGTGATACTGTAGTTTGTTTTGCTCTTTCTGCCATTTTGGATCTGA
TTTGTAAAAATGTAAAATCATCTTAGAATTCTGCATAATTTTTACTAATCATAAAATGTAACGGATTAGTAATTCCAATC
ATTTAGTAATTAGTAAGGACCAAAATCACATGAAAGATATCTTATAAGAACCAAATTTGGTTATTCCAATAAAACCCTTG
AATGATATTTTGCCGTTTTCAAAACCCTTAAAAGAAGAAAAACAATCAGAGGGTTGGCGGTGTTCCCGTCAGAAGATCAC
GAGGATCATCACATTAAACTCTGTTTTGTTGATCTCTCTTTCTGTTCCGTTTCTCTTTCCACTGCCAAAAGTTAAAGCTC
TCTCTCTCACTCAATCACACACTCATTTCTCACTATTTCACAACTTCCTTGTGGACAAAATTAGTCGACTTCTCTGTTCT
CTCCAACACTGTTTCGTTTTCACTACCCAAAATTCGAATCTGGGTTATTGAAAAAGTTCCAATTTTTTTATCTGGGTTTT
TCGAAAGCTGATATCTTTTTAGAATCTGATCTATCTCTTCTACTTCATTTCCCTTGCATTTTTTTAATAAGTTGTAGAAT
CTGTCTTGTTCTGGAAAAATATGGAGTCTTGCTTTCCTGCCATGAAGCTGAATCAGTGTACCTTTGGTCTCAACAACGAA
ATTGTCTCTGAGAGAGTTAGTGCGTTCTGGGGAACCCAAGTTGTCAAGCCCAATCATTTGAGGACAACGAAACTTAGGAG
TGCACCTCAGAAGAAGATTCAGACAAACCTCATTCGCTCCGTTCTTACTCCATTTGTTGATCAAGAGTCTCATGTAAGAA
TATTTTACACTTGCAATTCCCAAACCAAAAAAAAAAAGATTCTCTGTTTCCTTGGAAATGAATTGAAGTCCTTGGTTTAT
TAGTTCTACTTGTGCATTTGAGTCTGCCTAGCATCAATTCTGTGTGTCCATGTTTGGTGGGAATTTGATTTGGACTGTGT
TGAAAATGACTTCTTATGGTGGTAAGATGTTGCAACTGCTCAAAGTTTAGCTTTAGGTCTACTATAACTAGCCTAGGACT
TAATTTAGCAGATGGTAGCGATTGTGAGTTGGTTGAGCAGTTTAGTGAGGGCTGGCTAATAAGGCTTTTAAGGTTTGGTT
GGGCAGGAGAGTCTGTCATCAATCAAAATTTTCTGGTTTAGTGAATTGAAGCTTCTTTTCTTAAATTAAGTCCCTTGGTA
GCTTTATTTCTTCCAAGTCCTATTCTGATATAAAGAATCATTTTTCAGGAACCTCTGTTGAGAACTCAAAATGCAGACCC
TAAGAATGTAGCGTCTATCATACTAGGTGGTGGTGCTGGGACTCGCTTGTTCCCTCTTACAAGCAAGAGAGCTAAACCTG
CGGTGAGGATTGTTTTGTTTGTCCATTGTTTCTTATGATTCATTGTCAATGAGGTTTTAAACTTGTTAATAATCGTAGGT
GCCAATTGGAGGGTGTTACAGGCTGATAGATATACCGATGAGCAATTGCATCAACAGTGGTATTAGAAAGATCTTCATCT
TAACTCAGTTCAACTCATTTTCTCTCAATCGCCACTTGTCTCGTACTTACAACTTTGGCAATGGAGTCAATTTTGGTGAT
GGGTTTGTTGAGGTGATACCATTACCTGCCATAGATTAGATTTATCTTCCTGTGTTTTTATTTGCTACTAAAGTTTCTCC
TCTGGAGATGATTAGGTCCTTGCTGCAACCCAAACTTCCGGAGATGCAGGAAAGAAATGGTTTCAGGGAACTGCTGATGC
TGTTAGGCAGTTTATATGGGTCTTTGAGGTCTTCTTTTGTCTTTCATCTCTTAGTAAGTGTTCTTGTACATTGTTGGAAA
CATGATATGGCGGTGTTTCTGTAGGATGCCAAGACAAAGAATGTGGAACATGTCTTGATCTTGTCTGGGGATCATCTCTA
TCGGATGGATTACATGAACTTTGTGCAGGTTAGTTTTATTTTTCTTATTTGTCCACACTGAGCTTCATGTAAACTTTGTT
TCATTTCTCGTCTTTGCAGAAGCACATTGAGTCCAATGCTGATATCACAGTTTCTTGTCTTCCCATGGATGAGAGGTGTG
TCTGAGGATCATTAACATTGTTTCTTGCCTTGTTTATTCGATGAACTTATTTGAGTTTTTCCTTATTCACAGCCGTGCTT
CGGACTTTGGGCTGCTTAAAATTGACCAGTCTGGTAAAATCATTCAATTCTCGGAAAAACCAAAGGGAGATGACTTAAAG
GCAATGGTAATGATTTATTTTGTTTGTCAAAACGTTCAGTTTCTTGCTTGCAATATTACGAGAACTTAAATGTTTTTTGC
GTTTTCAGCAAGTTGACACTTCCATTCTTGGTTTACCACCGAAAGAAGCTGCGGAGTCCCCATACATTGCATCGATGGGT
GTTTACGTATTTAGAAAAGAGGTTTTGCTAAAGCTTCTAAGGTCAAGTTATCCTACATCCAATGACTTTGGTTCTGAAAT
TATCCCGTTGGCCGTAGGGGAGCATAATGTTCAGGTCTGGTTTTTCTTCATTTTTTGTTTAGCATATCACATCATCAATC
AATATTTGTGTTTCCTCTGACCTTTATTTATTAACTTGCTGCTACATAGGCATTTTTGTTCAATGACTATTGGGAGGATA
TTGGAACCATAGGATCATTCTTTGATGCCAATTTAGCCCT
>AT1G27680.1 | chr1:9634451-9637450 FORWARD LENGTH=3000
GCTTTTAAACCTCTCTTTAGGAGCAGTGTATGTGGCTTCTTGTGATTTTGTAACGAGACTAGTTACGTTCGATTAATAAT
TTAATAAAACAAGAGGCACAAACGAATGACAGTTTTAGCAACTTTAAACGTGATCGTTAATCTTGGTAAATCTTAATGAT
TACGTAAAACACAGAGAGAAACCAATCACAAACAGACGAGAAAAAAGCATGTGTAAAATTCTTCACTCTCACGATCACAA
GTCACAACACAAGACTTGAGACTCCCATCCATATATACACTTTACAAATTATAGATATTTCATTCGAGTTTTATGGGACT
ATAAAAAGAGTCATAAAACTCTTGTCTCTTATTGCAGTGAGAATGAGAGAATAGGTTCTGAAGACTAAATGGTCTGATCT
TTAGAGAAGGTAAGGACCACTAGAAGCTACCTCACCAACTCAATTAGTGTCAAATTAATCCAAGGCCAACAGTCCTGAAA
AAGTCTCCTAACTTTTTATGTCTGCAACTGTATATGGGACATCCCTAGTTTTCTTAATTTTGAATCTTGATTCTTGAGTT
AAAACAAAAACCCAAATATACAAGTATGCATGAAACGTAAACTTTCAGAGAAGGTTTCTCACATTAAGTATCCTTTGAGT
TAAGTATATAGTCCATAAGACTGTTTTTGGTTTTAATTTTAGTATTTGTGTGTTTGGGCCTCCCAAAGATTGTTGGCAGA
AAAGTTGTCATTATCACTGGACCAAACTCGCATGCTCAATATTTATCATCACCAGTTATAATTACATACACCGACTGCTT
TTTTAATTTTATTCATTTTATATTCTCTCGGCCTCATGGCACCGTTACTTCCCGCCTCACGTTGACGATATATGAGAGAA
TATTTTATCATCATATCATAGTGAAGATAATAGCACAAAATCACAACACAAGTTTTTGGTAAGTAATGATCGTCCGCTGT
AATGATCGTCCGCTCAATAGGGTTATTGGTAAGTAAGAATGAACCTGAGCTATAATAACTTGATATCAAAATCGTGTGTG
ATTGTAGAAAAAAAAAATCTTATAAATGATTATTTGTTTACTTTTTGTCAAACACTTATATATAAGGTATTTAAAACTAG
ATATAAGGTATTTTAGACTGGTAAAACAAAACTAAGAAAACAATTATATGAACTAAATATGGACGACAAAAAAAAAAAAA
AAAACATAAGAAAAGTTATTTTTTTTTCTTTTGTCGTCCATAATTATTTTTCTGTTTGAACACACAAAGGCGCACTTGAG
AGTTTAGAAGTACCATGGAAAATGGTTATTTGAGGTTAAAGATGAAAATGAGTAAGAAGCAACCATATAAATATATATCC
ATTCTAATTTGGTCCCATGAATCAAATTGAAAACTCCAGAAAAGGAAGACTATTTTTAATAATTTTGTGTTATGTTGACC
TTTTGTGACTTATGCTCATGCTCATGCACACCCTACTCGTCTATATTGTATATTGCTTTTAGTAATATAACACCTTTTTT
TTTTTGTTAAAATAGTAATATAACACTCAATTGCTTTGTTTTGACTTTAATTAATTTCCATCTCTAAGAGCATGCCTTTC
GTGTTCCTTAAGGCTAATTGCTCACTAATTTATGCTGCTTTTGAAATAAAGTATTATATATATATATATATATAATGATT
AACATATTATCAACTTTTATGAAAAAATCAAAACATATTAAGCAACTCCTTTTAACTCGTTGTTGTGGTCACAAACTGTA
ACAAGTTTTCTTCTTATCCAATGTGGAACGAGTTAGCCCAAAAAAAAGACTTGAGAGAAAGAAGACAAATATGAATGTTT
TATGTCTTATAAATGGAATGTAAAACCATTTCAATAGAAAAAAATAACAAAAAAATTCTTATACCAATTTTCATAATTAA
ATCTTATCCCGAATCCCATTTGCCTGTAATAATGAGACTTTTAAAAGTTTTTATTCGAGAAGCAGTGATTCATAATTTCA
ACGATGTCGAGAAAAAAAATGTGTATAACCCTAAATAATAGCCAAAATAAGAAAAGAATAATTAAATTCCAAAAGAAATG
GTTAAAAAAGCGAATTAACGAATTAAATTCGACATTTATATTTTGCAACCTTCCCTTCGACGCAAACATTTCTCTCTTTT
TTCTCTAATCACCAAACCTGCGTCTTCTCTCTCACACTACTAACAACACTTCCTTCTTCTTCTTCCGACTATGGATAAGA
AGCACGGCTTGTTCTCCAAGTCTAATTCCCGGCGACCACGATCCAAGAGTCCAGTCAGAAGCGTCTCTCCGATCATCATC
CGTCGCCGGAAAGGCCGTTACGTCACACAACCGGACCGGCACATGTCTGAGATGCTTGCTCCGGTTATAGAAGGTCCTGA
TCCAGACGCTGAAGACTCCGGAAGCAGTGGTGATTACTCTAGGTTCGAGAGACGTTGGTACAATTGGATGAAATGTCAGC
TTCCGGTGGCTCCGCCGTCAGTATCGTCCTCTTCGGATTTCAAACGAACGGATCTGAGGCTTCTCCTCGGTGTTCTTGGC
GCACCTTTAGGTCCTGTGCACGTTAGCGCTCTGGATCTCCTTCCACACCTCAGTATCAAGAATACACCTATGGTGAGCTC
TTAATTCACTGTTGTCTCCTCAAAATTAGGACAGTGTTGGGGATTTGGAGTTAATCATGTTGAATTAAGCTCTTCTGTGC
CATAATCTAGCTTGAATTTAGCTGAATCTTCTTTTAGTTGCCTACTAATTACGGAGAAAGACTGCGCAATTAATTGAGAT
TTATCAAGTTTTATCTCTGCTTTAATGTGTTGAGGGTAAAGTCTAATGACTCTTACTAATACTTGAATTTTCAGGAGACT
TCCTCTGCTCAGTACATACTTCAGCAGTATACGGCTGCATCAGGAGGTCAAAAGCTTCATAGTTCTGTGCAAAATGGATA
TGTTATGGGAAGAATCAGGACGATGGCTTCAGAGTTTGAG
>AT1G27690.1 | chr1:9638308-9641307 FORWARD LENGTH=3000
TGTGAAGAAGCAGGAGATCAATGTGTATAACTCATTCAAAAACAAACCCTAGACCGGTTATTTTACTTTTGCTATTGTCG
AAGCTAAAATTCTTGTAGGAAGTTTCGTTGAAGTTGTAAATAGACAGCAGGAGAAGTTCGTTCTTTTTGCCGCATAATGT
TAGGAATGTGTAGTCTTAGTAAGGTCAGTCCAATTTTTAGTTTATAATATTGTTTCATATACTATGATAGAAGCTCCCAT
CTATTTCACCTAATAGCATATAGTATAAAGAAATATTACTTGGTCATCCATACCAATTGGAACTGATGAATACGATCTTC
CTTGTATTGTATATCAATAAATTCATAGTGTGAGTGTAGTTTCTTTTGTAGCACAAACTAGTAAATGTTATTTCTCCTCC
TACTGTCTATTTCAAACCGTTGCTCATTAGTTTACTCCAAAAAATGGCCATAAGTACTTATCTGTTTGTCTGTCTCAACC
ATCCAAATCCTATTTGTGAGTTGGATTTCAATGGGACATGAGCATTTTTGCATATGGATTGATCCATTTGCTCACTAGAT
CGTTTTATTTTACTGTTGACTGTTGTTGACCTTGAGAAAAAGAATTAGGCCGGTTCACTGTTGACCAAATTCTTTTACAT
AAAATCATTTTGAAAATAATCCCGGTTCATTAGTTAAACCGGTTCGATTAATTTGGTACGTCTCTAAAACAAATCGTCTT
CACCTTTCTTCTCTTGCTTTCAGGGCTTGCGATTTTAAGTGGGGGAGGTAGAGAGAGCAATCTACCAGATTCACCGATTA
CCAACAACAAACAAGGTATCATCGGGTAATTCAGATTCGCAATTTCTGCTCATTTGAATTTATAGATTCCTAAATTGGTT
TCTTTTTTTTTCTTGTGAAGATCACTATGGTGCTCTCTGACTTCACTGGAGTCGGTGTTGGATTTGGTAATGCCCCCATT
CGCAATTGTTTTCTCCTTTTAATTTTGATTGGAATCGTAATTTAGTTATTGGAATTCATAGGGTTCGGTGTTGGTTGTGG
ATTTGGCGTTGGATGGGGTTTTGGAGGTTCGTTCTCAACTTCTCTCTTTTTCTGCTTTTACTTGAACAAAATCTGGACTG
AATTACAAGATAATTCTATTGGAACAATTCTCTTGCTAGTTGCTATGGGATGTGCAATGCACTCTGCTGTGCTTGTTTAG
TTTTGTGATCATATTGCTTAATGTCTCTTATAGAGATTATCAACTCCTACATATCATCTTTACTCAAATGCTTCTTCTTT
CCTAGCTAATGGTTGCTTAAACGCATAGCTAGTATCAGTTGCGCTTACATTTTGATGGATTCATACTATTTTGCAAACCT
ACTGAATTGGAGATTTCCGTTGCTTTCATGCAGGAATGCCTATGAACATCTTAGGTGTTGGTGCTGGTAAGCATTTCAAA
CTTCTACTTCAAATATCCCACACTCGCATAGATACACACCGAGCAGGTTTTTCCTAAATTCTAATTACGTAACTTATGCG
TCTGGTATTTGACAAAGGTGGCGGTTGCGGGGTGGGTTTGGGCCTCGGGTGGGGTTTCGGGACTGCGTTTGGGAGTCACT
ATCGTTCATCTAGACTTACATTTCAAGGCATCGAGTTAGAGACTGCCGATAAACGGGAGGAGGTGGTGGCTAACATGTCC
AAAAACTCCACTTAAGCAGTCGTGTGCTTCAATACTCTGCTCGGATTGATTGTAAAAGAATTCTGACACCTTTTCTTATT
TCTCAATGAAACGGTTACTTCAAATAATCCAATACGAAATGCATTTCTGTATTCTGAATTGTCATTTTTAGAAGGTTCCA
CTTCAATCTTGGGTTTAGTCCCAAATAATTCTACAATGGTTAATAGGATTGGTGCCTAAGAAAACAATGATTGCTCAATG
AAACCCGTTTCAAATAATCGAACCAAAAAAATGCATTTCTATATTACAAACAACCAAAAACAGTTGGAATTTACTGTACA
GTAAAAATGTGGATTGCCAAATTCGTCTCTTTCGCTGTTACACAGAAGATGAATGAACTCGAACCTTGCTATTCCAAACC
TCTCTTCTACATTGAATGCACTGCAACTACCACTGCAATCAGAAAAAAAAACAATTTATCTCAAAACTCAAAAGTGATGC
AGTAAGCTTTGCGTTCTAAACATAAATGATTCAGAGTTCAGTAAATCTTACCAATAAGAAAAACTAAAAGAATAATCCAA
ATTGCAGCGTGAACCGATTTACTATATCGCATTCGATACTGAGACCGTTGGAGTTGCCTCTGTAGAGCTCCATACCAACC
ATGAAGCTGCTTTTCATAACAGTCCTCCTCACACTCCATACAACTCTTGCCCCTCTCTGAACATCCATTCATATCTTGCT
GAGAAACAAAAAAATAAAAAGCATTTCTTAGCAAAGATTTTCAAAGCAGGAGGCAAAAATCTTGCGGTTGGAGATCGATC
GATCAAACTTACTTGGTTAGCTTGGATAGGTAATAAAGCAGCATCAGAGTCTCCTTGACGATCTAAACCCTTCCACTTTC
TATTGCAATGCTTGGACACAGGATCCATATAATTCAAGAATCCAGAGAAGCTAGGTACTTTCCTCGGAGGTCGAACCACT
GGCTCATCACAAGATTTCTTCACTAAACCATCATCAGAAACCGCAATGTTCCAAGCACTGAATTCAGCAGCACTTGCAGT
CCTTCTATGTCCATTAGGATTTGCTTTAGCAGATTCAGATGGACCAGTCAAGAAGAGAGCAAGCTCATTACGATCATCTT
CATCCAAACGAACCCATCTCGGTGTTCCTTTCCCATCGGATTGCGCAGCTTCCTTGAGAGATTTCTCGATTTTCGACACT
TGAGCTTCCATTACGAAAGTAAACTCACGATGCCTATCTCTAGTTTCATCACTCAAACGATTGTCATAGCTAGATTTGAC
AGCTTTTTGGAATTCATCTAACTACACCAAAAATATTACA
>AT1G27695.1 | chr1:9640003-9643002 FORWARD LENGTH=3000
GCAGTCGTGTGCTTCAATACTCTGCTCGGATTGATTGTAAAAGAATTCTGACACCTTTTCTTATTTCTCAATGAAACGGT
TACTTCAAATAATCCAATACGAAATGCATTTCTGTATTCTGAATTGTCATTTTTAGAAGGTTCCACTTCAATCTTGGGTT
TAGTCCCAAATAATTCTACAATGGTTAATAGGATTGGTGCCTAAGAAAACAATGATTGCTCAATGAAACCCGTTTCAAAT
AATCGAACCAAAAAAATGCATTTCTATATTACAAACAACCAAAAACAGTTGGAATTTACTGTACAGTAAAAATGTGGATT
GCCAAATTCGTCTCTTTCGCTGTTACACAGAAGATGAATGAACTCGAACCTTGCTATTCCAAACCTCTCTTCTACATTGA
ATGCACTGCAACTACCACTGCAATCAGAAAAAAAAACAATTTATCTCAAAACTCAAAAGTGATGCAGTAAGCTTTGCGTT
CTAAACATAAATGATTCAGAGTTCAGTAAATCTTACCAATAAGAAAAACTAAAAGAATAATCCAAATTGCAGCGTGAACC
GATTTACTATATCGCATTCGATACTGAGACCGTTGGAGTTGCCTCTGTAGAGCTCCATACCAACCATGAAGCTGCTTTTC
ATAACAGTCCTCCTCACACTCCATACAACTCTTGCCCCTCTCTGAACATCCATTCATATCTTGCTGAGAAACAAAAAAAT
AAAAAGCATTTCTTAGCAAAGATTTTCAAAGCAGGAGGCAAAAATCTTGCGGTTGGAGATCGATCGATCAAACTTACTTG
GTTAGCTTGGATAGGTAATAAAGCAGCATCAGAGTCTCCTTGACGATCTAAACCCTTCCACTTTCTATTGCAATGCTTGG
ACACAGGATCCATATAATTCAAGAATCCAGAGAAGCTAGGTACTTTCCTCGGAGGTCGAACCACTGGCTCATCACAAGAT
TTCTTCACTAAACCATCATCAGAAACCGCAATGTTCCAAGCACTGAATTCAGCAGCACTTGCAGTCCTTCTATGTCCATT
AGGATTTGCTTTAGCAGATTCAGATGGACCAGTCAAGAAGAGAGCAAGCTCATTACGATCATCTTCATCCAAACGAACCC
ATCTCGGTGTTCCTTTCCCATCGGATTGCGCAGCTTCCTTGAGAGATTTCTCGATTTTCGACACTTGAGCTTCCATTACG
AAAGTAAACTCACGATGCCTATCTCTAGTTTCATCACTCAAACGATTGTCATAGCTAGATTTGACAGCTTTTTGGAATTC
ATCTAACTACACCAAAAATATTACAGGTTTCATAAATCAACATTACAGATTAAGAATCTGAGTTCTGAGGAAAGAAAGAA
ACCTGCCATTTGGTGGTTCCAAGAGCTGCGTGAAGATCTCTATGAAGCTGCTCAGAGTCCCATACTTTTGAAGAGTCTCG
TTTCCCATTGAGCCATGTCCTGTACGCTGACTCCATCCTACACATGAATCGAAGATAACAACACACATTGTGAGATTTCA
GATCTAAGACTTGATTTGATTAATCAGAAATCGTAATCCCAAATCCGAAGCAACACGAATCGAATCGTCGACATTGCATC
ACCAACAATGAGAGTTTATGGTATCACAGATTCAAAACGAAAATTGGGAGATGAGGATCCGAAAAACGCAAACCTGTCGG
CAGATTCCTGAACTTCTTCAGCAGCGGGAAAGAAAGGATCTTTCTCCCACCGATCCAAACTCGTCGTCATCACTTGAGCA
GATGAAAAAAAACAAACTAATTTCCTAATCCTTGGAAGATGAGAAGAAACCCAGAAATGGAGGAAAATGGAGAAGATGGA
TGGATCGAGAAAGATTTCAGAGAAGAGAGGGAACGTTCGTTCATCGATTAGCCAAATTACGGCCTTTCGTTACACACACG
TGCGAAAATTAGTACTATTAATGTTTGGTTTATTCAATGTGGTTCTCAATAAACCGGTCCATAATCTCTAATTCTCTTCA
TTTTGGTTAACGCTTTATTTATGACAGCATAATTACCAAAAGAACTAGTAATCGAAAGTATGATTAAAGGAAAAAAATAT
GCCATGATCCTACTTTTGATTACTTATGACTTATCTATCAATTTTATTCATGTTATAATCATTTTATTACAGTTTCATAA
TTCATTGTTTCCTCTGGAACATATGTGTGATAACCAATATGTTCAAATCAGATCAATGGATTGGTACACGAGTCACTCCT
TGTTTTCTTTTATTTAAGAAAAAACTTGAGACTGCAAAATGAATAATAATGAAAAAATGCAGCAAAAAGTGTGGGAAAAA
TCATGCGAATGAGAACCATCACCTGTTACACCTTTCTGGTGAGTCACCATATATGCACCTCTCTCTCTCTCTACTGGCAC
GCCCATGCCAACCATCACCGTTGTATTATGTCCCAAGATATATAAATAGTGGTGTGTGTTTGTGGCTGTGTATTATTCAA
ACACACAAGTCCTTTTACTTCCTTTTTCAGATTCTAAGCAAACAAATTGTGTCACTAAGCAGCCATCATGGCTAGAGTGA
TCTTGTGGTTTCTTGTTTCCTCGTATCTTTGTCTCATCGGTCATATGATTGCCGAGGCTGCAAGAGAAGGTGCCTCCATG
AGGAAGGAAGCACACTCCAGTGGGATTGGAAGAGAAAGTAAGCTCATGAGGAATGAAAAACACTCCACTGAGATTGGAAG
AGAAAGTGCGTCCATGAGGAATAAAGCACGCTCGAGTGAGATTGGAAGAGAGAGTAAGCTCATGAGGAATGAAGCACACT
CCAGTGAGATTGGAAAGAGTATCCGACACGTAACCGGATTTAAGGGTGAACTCACAGCTGGTGGCTACGGCGGTGGAGGC
CCGGGATATGGTGGTGGTGGATACGGTCCAGGTGGCGGCGGTGGTGGTGTTGTAATCGGTGGTGGATTTGGTGGAGGTGC
CGGGTATGGTTCAGGTGGTGGTTTGGGTTGGGATGGAGGC
>AT1G27695.2 | chr1:9640003-9643002 FORWARD LENGTH=3000
GCAGTCGTGTGCTTCAATACTCTGCTCGGATTGATTGTAAAAGAATTCTGACACCTTTTCTTATTTCTCAATGAAACGGT
TACTTCAAATAATCCAATACGAAATGCATTTCTGTATTCTGAATTGTCATTTTTAGAAGGTTCCACTTCAATCTTGGGTT
TAGTCCCAAATAATTCTACAATGGTTAATAGGATTGGTGCCTAAGAAAACAATGATTGCTCAATGAAACCCGTTTCAAAT
AATCGAACCAAAAAAATGCATTTCTATATTACAAACAACCAAAAACAGTTGGAATTTACTGTACAGTAAAAATGTGGATT
GCCAAATTCGTCTCTTTCGCTGTTACACAGAAGATGAATGAACTCGAACCTTGCTATTCCAAACCTCTCTTCTACATTGA
ATGCACTGCAACTACCACTGCAATCAGAAAAAAAAACAATTTATCTCAAAACTCAAAAGTGATGCAGTAAGCTTTGCGTT
CTAAACATAAATGATTCAGAGTTCAGTAAATCTTACCAATAAGAAAAACTAAAAGAATAATCCAAATTGCAGCGTGAACC
GATTTACTATATCGCATTCGATACTGAGACCGTTGGAGTTGCCTCTGTAGAGCTCCATACCAACCATGAAGCTGCTTTTC
ATAACAGTCCTCCTCACACTCCATACAACTCTTGCCCCTCTCTGAACATCCATTCATATCTTGCTGAGAAACAAAAAAAT
AAAAAGCATTTCTTAGCAAAGATTTTCAAAGCAGGAGGCAAAAATCTTGCGGTTGGAGATCGATCGATCAAACTTACTTG
GTTAGCTTGGATAGGTAATAAAGCAGCATCAGAGTCTCCTTGACGATCTAAACCCTTCCACTTTCTATTGCAATGCTTGG
ACACAGGATCCATATAATTCAAGAATCCAGAGAAGCTAGGTACTTTCCTCGGAGGTCGAACCACTGGCTCATCACAAGAT
TTCTTCACTAAACCATCATCAGAAACCGCAATGTTCCAAGCACTGAATTCAGCAGCACTTGCAGTCCTTCTATGTCCATT
AGGATTTGCTTTAGCAGATTCAGATGGACCAGTCAAGAAGAGAGCAAGCTCATTACGATCATCTTCATCCAAACGAACCC
ATCTCGGTGTTCCTTTCCCATCGGATTGCGCAGCTTCCTTGAGAGATTTCTCGATTTTCGACACTTGAGCTTCCATTACG
AAAGTAAACTCACGATGCCTATCTCTAGTTTCATCACTCAAACGATTGTCATAGCTAGATTTGACAGCTTTTTGGAATTC
ATCTAACTACACCAAAAATATTACAGGTTTCATAAATCAACATTACAGATTAAGAATCTGAGTTCTGAGGAAAGAAAGAA
ACCTGCCATTTGGTGGTTCCAAGAGCTGCGTGAAGATCTCTATGAAGCTGCTCAGAGTCCCATACTTTTGAAGAGTCTCG
TTTCCCATTGAGCCATGTCCTGTACGCTGACTCCATCCTACACATGAATCGAAGATAACAACACACATTGTGAGATTTCA
GATCTAAGACTTGATTTGATTAATCAGAAATCGTAATCCCAAATCCGAAGCAACACGAATCGAATCGTCGACATTGCATC
ACCAACAATGAGAGTTTATGGTATCACAGATTCAAAACGAAAATTGGGAGATGAGGATCCGAAAAACGCAAACCTGTCGG
CAGATTCCTGAACTTCTTCAGCAGCGGGAAAGAAAGGATCTTTCTCCCACCGATCCAAACTCGTCGTCATCACTTGAGCA
GATGAAAAAAAACAAACTAATTTCCTAATCCTTGGAAGATGAGAAGAAACCCAGAAATGGAGGAAAATGGAGAAGATGGA
TGGATCGAGAAAGATTTCAGAGAAGAGAGGGAACGTTCGTTCATCGATTAGCCAAATTACGGCCTTTCGTTACACACACG
TGCGAAAATTAGTACTATTAATGTTTGGTTTATTCAATGTGGTTCTCAATAAACCGGTCCATAATCTCTAATTCTCTTCA
TTTTGGTTAACGCTTTATTTATGACAGCATAATTACCAAAAGAACTAGTAATCGAAAGTATGATTAAAGGAAAAAAATAT
GCCATGATCCTACTTTTGATTACTTATGACTTATCTATCAATTTTATTCATGTTATAATCATTTTATTACAGTTTCATAA
TTCATTGTTTCCTCTGGAACATATGTGTGATAACCAATATGTTCAAATCAGATCAATGGATTGGTACACGAGTCACTCCT
TGTTTTCTTTTATTTAAGAAAAAACTTGAGACTGCAAAATGAATAATAATGAAAAAATGCAGCAAAAAGTGTGGGAAAAA
TCATGCGAATGAGAACCATCACCTGTTACACCTTTCTGGTGAGTCACCATATATGCACCTCTCTCTCTCTCTACTGGCAC
GCCCATGCCAACCATCACCGTTGTATTATGTCCCAAGATATATAAATAGTGGTGTGTGTTTGTGGCTGTGTATTATTCAA
ACACACAAGTCCTTTTACTTCCTTTTTCAGATTCTAAGCAAACAAATTGTGTCACTAAGCAGCCATCATGGCTAGAGTGA
TCTTGTGGTTTCTTGTTTCCTCGTATCTTTGTCTCATCGGTCATATGATTGCCGAGGCTGCAAGAGAAGGTGCCTCCATG
AGGAAGGAAGCACACTCCAGTGGGATTGGAAGAGAAAGTAAGCTCATGAGGAATGAAAAACACTCCACTGAGATTGGAAG
AGAAAGTGCGTCCATGAGGAATAAAGCACGCTCGAGTGAGATTGGAAGAGAGAGTAAGCTCATGAGGAATGAAGCACACT
CCAGTGAGATTGGAAAGAGTATCCGACACGTAACCGGATTTAAGGGTGAACTCACAGCTGGTGGCTACGGCGGTGGAGGC
CCGGGATATGGTGGTGGTGGATACGGTCCAGGTGGCGGCGGTGGTGGTGTTGTAATCGGTGGTGGATTTGGTGGAGGTGC
CGGGTATGGTTCAGGTGGTGGTTTGGGTTGGGATGGAGGC
>AT1G27700.1 | chr1:9637394-9640393 REVERSE LENGTH=3000
AAGAGAGGTTTGGAATAGCAAGGTTCGAGTTCATTCATCTTCTGTGTAACAGCGAAAGAGACGAATTTGGCAATCCACAT
TTTTACTGTACAGTAAATTCCAACTGTTTTTGGTTGTTTGTAATATAGAAATGCATTTTTTTGGTTCGATTATTTGAAAC
GGGTTTCATTGAGCAATCATTGTTTTCTTAGGCACCAATCCTATTAACCATTGTAGAATTATTTGGGACTAAACCCAAGA
TTGAAGTGGAACCTTCTAAAAATGACAATTCAGAATACAGAAATGCATTTCGTATTGGATTATTTGAAGTAACCGTTTCA
TTGAGAAATAAGAAAAGGTGTCAGAATTCTTTTACAATCAATCCGAGCAGAGTATTGAAGCACACGACTGCTTAAGTGGA
GTTTTTGGACATGTTAGCCACCACCTCCTCCCGTTTATCGGCAGTCTCTAACTCGATGCCTTGAAATGTAAGTCTAGATG
AACGATAGTGACTCCCAAACGCAGTCCCGAAACCCCACCCGAGGCCCAAACCCACCCCGCAACCGCCACCTTTGTCAAAT
ACCAGACGCATAAGTTACGTAATTAGAATTTAGGAAAAACCTGCTCGGTGTGTATCTATGCGAGTGTGGGATATTTGAAG
TAGAAGTTTGAAATGCTTACCAGCACCAACACCTAAGATGTTCATAGGCATTCCTGCATGAAAGCAACGGAAATCTCCAA
TTCAGTAGGTTTGCAAAATAGTATGAATCCATCAAAATGTAAGCGCAACTGATACTAGCTATGCGTTTAAGCAACCATTA
GCTAGGAAAGAAGAAGCATTTGAGTAAAGATGATATGTAGGAGTTGATAATCTCTATAAGAGACATTAAGCAATATGATC
ACAAAACTAAACAAGCACAGCAGAGTGCATTGCACATCCCATAGCAACTAGCAAGAGAATTGTTCCAATAGAATTATCTT
GTAATTCAGTCCAGATTTTGTTCAAGTAAAAGCAGAAAAAGAGAGAAGTTGAGAACGAACCTCCAAAACCCCATCCAACG
CCAAATCCACAACCAACACCGAACCCTATGAATTCCAATAACTAAATTACGATTCCAATCAAAATTAAAAGGAGAAAACA
ATTGCGAATGGGGGCATTACCAAATCCAACACCGACTCCAGTGAAGTCAGAGAGCACCATAGTGATCTTCACAAGAAAAA
AAAAGAAACCAATTTAGGAATCTATAAATTCAAATGAGCAGAAATTGCGAATCTGAATTACCCGATGATACCTTGTTTGT
TGTTGGTAATCGGTGAATCTGGTAGATTGCTCTCTCTACCTCCCCCACTTAAAATCGCAAGCCCTGAAAGCAAGAGAAGA
AAGGTGAAGACGATTTGTTTTAGAGACGTACCAAATTAATCGAACCGGTTTAACTAATGAACCGGGATTATTTTCAAAAT
GATTTTATGTAAAAGAATTTGGTCAACAGTGAACCGGCCTAATTCTTTTTCTCAAGGTCAACAACAGTCAACAGTAAAAT
AAAACGATCTAGTGAGCAAATGGATCAATCCATATGCAAAAATGCTCATGTCCCATTGAAATCCAACTCACAAATAGGAT
TTGGATGGTTGAGACAGACAAACAGATAAGTACTTATGGCCATTTTTTGGAGTAAACTAATGAGCAACGGTTTGAAATAG
ACAGTAGGAGGAGAAATAACATTTACTAGTTTGTGCTACAAAAGAAACTACACTCACACTATGAATTTATTGATATACAA
TACAAGGAAGATCGTATTCATCAGTTCCAATTGGTATGGATGACCAAGTAATATTTCTTTATACTATATGCTATTAGGTG
AAATAGATGGGAGCTTCTATCATAGTATATGAAACAATATTATAAACTAAAAATTGGACTGACCTTACTAAGACTACACA
TTCCTAACATTATGCGGCAAAAAGAACGAACTTCTCCTGCTGTCTATTTACAACTTCAACGAAACTTCCTACAAGAATTT
TAGCTTCGACAATAGCAAAAGTAAAATAACCGGTCTAGGGTTTGTTTTTGAATGAGTTATACACATTGATCTCCTGCTTC
TTCACATCAACCATTTTTATGGCCGTGCAATGTCCTAATTTTGGGGCCTTGAGATAAGTCTTCAACGTGGGAATCAAATC
TGAGTTCTGAAGGTGGAATGAAGCAATCTATAGACAAGCCAGGGACATTGAACGAGATTTCATCGATGACCCATGCTTCT
TGCATTGTGGTCTTAGTGTTATGTCCTGATGACATATCTCCAAACCTTAAAAGCGTAGCCACGGATCTACCAGAGTGAGC
TATCATGATACCTTCGACAGGTTTGTAGTCTTCTAGGTATGAGTTGATGGTCGTCTCCCAGTAAACCGCTTCGCCTCCAT
TGTTTTGGATTCGGGTTAGCTGGGAGTCTTCTAAGTGAACAAGCAGACCGGTTTTTTGGCTGAAGTAACCGAACAACGTA
TGTCTTATGGTCTCTGATGCCCCTTCGCTTCTAGCTTTGAGTGTTGCCGGGTCTGCACATAGCTTGAGAATGAAACAGTC
TTCTCCATCGATCTTTTTTTCTCCTATGCACCTTGCATTTGCAAACATATACGCTGTGGTCCTCGGGTCAAGTCCCTGAA
AGTTGACAACAGTAACAATTCAGTTATGCAAGCAAAGAAAAGTGTATGAGAAGGCTTCCTTGGGACAAGAGGCCTAACCT
GCAGAGCACGTCGTAATGGTCTAACCGGTCCTTTTGCAGCATGAGGTCCAAGCCATGGTGTGTGTCTCCACACAAGCTTC
CCGTCACAACCTGCAAGAACCTTGCTCCCACCAAGAACAAGCTCCATGTACCACATATCAGGATTCATATGCCACAACAC
AAATCCTCCAGACTCAACAGCTTTTGACGAATTATTCTTGCTCTTTGAACCTTTTGAGCCTGTCTCAAACTCTGAAGCCA
TCGTCCTGATTCTTCCCATAACATATCCATTTTGCACAGA
>AT1G27710.1 | chr1:9643189-9646188 FORWARD LENGTH=3000
AAAAAACATGCAGCTTGCTTTAGGTAGTGAAAGGAAGAAGAAATAAGGATGTACTTTAGCATCTTGATCATGTTTAGGAG
TTTGTAATGGCATTAGTTTTAATGGAATAAGAACCTTTCTACAAAAAAAAATAAAGAATTGGTCCTATGTCTTTTCTTGG
TTTCAAACATCCGAGCAGATTCTATTGTATACGCGATACAATAGCGTCGATCTTGACATCTGAGGCTCCTTTTCCACCAC
AGCGATCACATCCTTCACAGAGATTGACCGGACTACTTTTGGTAAACCTTGGTTCTTCCCAAATTGTGTACCACCTACAT
AAAGTTCGAATATGCAATTAGGAGCACGAAACACAAGAATAACCAGCAACAGAACTGAGAGATTTACTCTTTCAGATCAT
AGAAACGGGATTACCAATCTTACCAGAAAGTTTCTTGGAGTTTCTTCCTGGCCCTGGAGAAGATCTCTGACGTGCTTCAG
CCATAAGTTTCCATTTTGAAAACCTATCATCTCCTCCAACGGCTGCACGAACAGCAACATTTGCAGCCTTGGCTCTCTCT
TTATCTTCGTCCTTCTTATTTGCCTGACTTGTGATCAATAAACCTCTTTCAGTGTACGTATGTGTATATCTCCAAAGGTT
TAGGTAGTTGGCTCAAGTTCTAAATACCTTCACTTCGTTTGAACGTTGGTCTTCTTTTTCAGTATCATTTTCTTTGTTCT
ACATCAATGAATATACAAAAAAAAAAAACTAGACATTACTACTGATAACTAAGACAAATAGATATTAAGCTCAGGACAAA
CCATTACCTTTTCTTCTCCAGAATGTTTCTTTTCCCATTCCTCTTTCACCTTCTGATTCATTTCATTAATTTCTTTCCGG
ATATCAGATGTGATAAAAGTCCGATTTCTACACTTCTCTGCATCAGTCCGCTGCAAAAGCTCTTGTAACTTCAGAAAGAT
TTAGGTACAACAAGATCTAAGGAGGCATGAGAAGAGAAAGTAGACTGACCTGCTTTGATATTCGTATTATATTAAACAGT
AGTCCTCGCATCCTCTCCTCCACACACTGAATGCGCAAAGCCATGAGAAAAACGAAAACAAAAACAGGAAATTGAAGGCT
AATAATTCCAAGAAAAGGTGTTAACATCTCACCAGAGACAAGCACCGCTCTACATCATGGTCTATATGCTTTAAACCACT
TTTTCCCACTGTCATATATGAAAGCATACATAAACTTCTTCTCCAAGTGATTCCAAGTAAGGACCAAAGAAGCAGCTAAG
ATACGAGTTGAAACACAAACTAATTTCTGTCAGCTTTCTCTGCAGTGGAATTTTCTGCAAAAGCGTTCTTTCTTCCTCTC
CATGCACAAGTCTTCGATATGCTTTAGAAACACGATCGTTCTTTTTAGGACCAGAATCTAATAATTGTTTTTCCTCTTCC
TAGAACAGATGCAGAAAGTAATTTGGTTTATTGTTTCTCTATATCCAGGTTCAAAATGAGAAGTGTAGCAACTCGTAAAC
ATACCCTGAGATTGATGCCACTGACTGCAGTGACATCATTAAACTTTTCAATACTTTCATCTGAAGAAGTCCCACATATT
TTTTGCTTCTTTCTGTATATTAAAAAATACATAAGACTTCAATTTAGCAATTCTAAATTGTTAGTAAGGTAAAAAGGATA
TTATCAGAAAAGCAAAGAAAAAAGGAAGAGTAATTTATGGACGCTGTAAGTAGTTCATCTTTCACAAACCAGCCAGCTCA
TTACCTTGATGGTGGCAGCGAAGAACCTAGTGCCTCAAGAGGTTTCTTCTGACCAACAGAAGGCATTTTGGGTGTCACCG
TAACATTAGCAATCTTGGGAATGGTCTCAGATGGGGCAGGCATATTAACCTGAAGTGTACACAAATAATTTTCACGTAAG
ATAGATAGTCCATTTACTCTTCACAACCAAAGTTCGAAGCCAGTACAAGGAGAAATAGAAGCCAGGGTGGTCCAAAATAT
AAGCAAAACGAAACCAAATGCAACATCGGTTGAAGAGAAATGGTCCCCCTATGAGCTTAAAGAGAAGATCAACCAAATTG
AAATCTGTCTTTTGAAAGTATAATTTATAAGTTACCATCGTGCTAGAGTCCAGCTGTGTTGTCATTGAAGGAAAAACAGA
GCTGGCAGAAGTGGTTGATGTGAATAAACCCATTTTAGAAGACTGCTTCTCCAAGTCATCATTTGAACTAATTGGAATAG
CATTCTTCTGTTTCAGTGGAACATTAGTCACGCCTTGCTGCACCAAATAACGAGGTTTATGTGCCTGTTCAAAACTTTGA
TCAATCAATTTATGCTCCACATGGATCACTGATGAAGAAGGTCCCACTGTATGGTCCTTGGTGACTGATCCTTGCCAAGG
AGCAGAATATAGAGGAAAGGATGAGTTCTTTGGGAAGTCGGATATAGGACCATCCTGAACCCTACTTGGACCATTTACAA
AAGTTGGCCTCTCAAACTTGGGTACTGTCGTCATGTTTATTGTAGACTTGGTTGGTCCTCCAACACTGGCTATTCCCACA
TTCTGATTGTTTTCCCTATGCTGGAAATCAGGGAGCTTTGCTCTCGATGATGAACCAGGAGAAGTGACATTTGTCCCTGG
GTATGGATTAAGACTTCCAGATTTGGTATCCATATGAAAAGAACTTGATGGAAGCTGCATGTGTTGCTCGGGATGCTTAT
TTAATCCCTGCACAGTAGTTGAACTGTTTAAGGTGCCTGAAGTTGTAGAAGACAGTTGGTTAACATGAACTTCACGAGGA
TCAGATTCTTGAGCAGTGAATTCTGCAGTTAATGATTGTATCTGGGATTAGTTTTGTATGCTACAAGGAAATCATAAGAT
AAGATCTACCAGAAAGTTAAGATGATCTATGATAATTGCAAAAGTAAATGGCATCAACTAAATAAGTTATACCAGCAGAT
TTAGACACTTTGTCATGGTTTGAGCGTCCAGGTACTTTGA
>AT1G27710.2 | chr1:9643189-9646188 FORWARD LENGTH=3000
AAAAAACATGCAGCTTGCTTTAGGTAGTGAAAGGAAGAAGAAATAAGGATGTACTTTAGCATCTTGATCATGTTTAGGAG
TTTGTAATGGCATTAGTTTTAATGGAATAAGAACCTTTCTACAAAAAAAAATAAAGAATTGGTCCTATGTCTTTTCTTGG
TTTCAAACATCCGAGCAGATTCTATTGTATACGCGATACAATAGCGTCGATCTTGACATCTGAGGCTCCTTTTCCACCAC
AGCGATCACATCCTTCACAGAGATTGACCGGACTACTTTTGGTAAACCTTGGTTCTTCCCAAATTGTGTACCACCTACAT
AAAGTTCGAATATGCAATTAGGAGCACGAAACACAAGAATAACCAGCAACAGAACTGAGAGATTTACTCTTTCAGATCAT
AGAAACGGGATTACCAATCTTACCAGAAAGTTTCTTGGAGTTTCTTCCTGGCCCTGGAGAAGATCTCTGACGTGCTTCAG
CCATAAGTTTCCATTTTGAAAACCTATCATCTCCTCCAACGGCTGCACGAACAGCAACATTTGCAGCCTTGGCTCTCTCT
TTATCTTCGTCCTTCTTATTTGCCTGACTTGTGATCAATAAACCTCTTTCAGTGTACGTATGTGTATATCTCCAAAGGTT
TAGGTAGTTGGCTCAAGTTCTAAATACCTTCACTTCGTTTGAACGTTGGTCTTCTTTTTCAGTATCATTTTCTTTGTTCT
ACATCAATGAATATACAAAAAAAAAAAACTAGACATTACTACTGATAACTAAGACAAATAGATATTAAGCTCAGGACAAA
CCATTACCTTTTCTTCTCCAGAATGTTTCTTTTCCCATTCCTCTTTCACCTTCTGATTCATTTCATTAATTTCTTTCCGG
ATATCAGATGTGATAAAAGTCCGATTTCTACACTTCTCTGCATCAGTCCGCTGCAAAAGCTCTTGTAACTTCAGAAAGAT
TTAGGTACAACAAGATCTAAGGAGGCATGAGAAGAGAAAGTAGACTGACCTGCTTTGATATTCGTATTATATTAAACAGT
AGTCCTCGCATCCTCTCCTCCACACACTGAATGCGCAAAGCCATGAGAAAAACGAAAACAAAAACAGGAAATTGAAGGCT
AATAATTCCAAGAAAAGGTGTTAACATCTCACCAGAGACAAGCACCGCTCTACATCATGGTCTATATGCTTTAAACCACT
TTTTCCCACTGTCATATATGAAAGCATACATAAACTTCTTCTCCAAGTGATTCCAAGTAAGGACCAAAGAAGCAGCTAAG
ATACGAGTTGAAACACAAACTAATTTCTGTCAGCTTTCTCTGCAGTGGAATTTTCTGCAAAAGCGTTCTTTCTTCCTCTC
CATGCACAAGTCTTCGATATGCTTTAGAAACACGATCGTTCTTTTTAGGACCAGAATCTAATAATTGTTTTTCCTCTTCC
TAGAACAGATGCAGAAAGTAATTTGGTTTATTGTTTCTCTATATCCAGGTTCAAAATGAGAAGTGTAGCAACTCGTAAAC
ATACCCTGAGATTGATGCCACTGACTGCAGTGACATCATTAAACTTTTCAATACTTTCATCTGAAGAAGTCCCACATATT
TTTTGCTTCTTTCTGTATATTAAAAAATACATAAGACTTCAATTTAGCAATTCTAAATTGTTAGTAAGGTAAAAAGGATA
TTATCAGAAAAGCAAAGAAAAAAGGAAGAGTAATTTATGGACGCTGTAAGTAGTTCATCTTTCACAAACCAGCCAGCTCA
TTACCTTGATGGTGGCAGCGAAGAACCTAGTGCCTCAAGAGGTTTCTTCTGACCAACAGAAGGCATTTTGGGTGTCACCG
TAACATTAGCAATCTTGGGAATGGTCTCAGATGGGGCAGGCATATTAACCTGAAGTGTACACAAATAATTTTCACGTAAG
ATAGATAGTCCATTTACTCTTCACAACCAAAGTTCGAAGCCAGTACAAGGAGAAATAGAAGCCAGGGTGGTCCAAAATAT
AAGCAAAACGAAACCAAATGCAACATCGGTTGAAGAGAAATGGTCCCCCTATGAGCTTAAAGAGAAGATCAACCAAATTG
AAATCTGTCTTTTGAAAGTATAATTTATAAGTTACCATCGTGCTAGAGTCCAGCTGTGTTGTCATTGAAGGAAAAACAGA
GCTGGCAGAAGTGGTTGATGTGAATAAACCCATTTTAGAAGACTGCTTCTCCAAGTCATCATTTGAACTAATTGGAATAG
CATTCTTCTGTTTCAGTGGAACATTAGTCACGCCTTGCTGCACCAAATAACGAGGTTTATGTGCCTGTTCAAAACTTTGA
TCAATCAATTTATGCTCCACATGGATCACTGATGAAGAAGGTCCCACTGTATGGTCCTTGGTGACTGATCCTTGCCAAGG
AGCAGAATATAGAGGAAAGGATGAGTTCTTTGGGAAGTCGGATATAGGACCATCCTGAACCCTACTTGGACCATTTACAA
AAGTTGGCCTCTCAAACTTGGGTACTGTCGTCATGTTTATTGTAGACTTGGTTGGTCCTCCAACACTGGCTATTCCCACA
TTCTGATTGTTTTCCCTATGCTGGAAATCAGGGAGCTTTGCTCTCGATGATGAACCAGGAGAAGTGACATTTGTCCCTGG
GTATGGATTAAGACTTCCAGATTTGGTATCCATATGAAAAGAACTTGATGGAAGCTGCATGTGTTGCTCGGGATGCTTAT
TTAATCCCTGCACAGTAGTTGAACTGTTTAAGGTGCCTGAAGTTGTAGAAGACAGTTGGTTAACATGAACTTCACGAGGA
TCAGATTCTTGAGCAGTGAATTCTGCAGTTAATGATTGTATCTGGGATTAGTTTTGTATGCTACAAGGAAATCATAAGAT
AAGATCTACCAGAAAGTTAAGATGATCTATGATAATTGCAAAAGTAAATGGCATCAACTAAATAAGTTATACCAGCAGAT
TTAGACACTTTGTCATGGTTTGAGCGTCCAGGTACTTTGA
>AT1G27720.4 | chr1:9640351-9643350 REVERSE LENGTH=3000
AACCAAGAAAAGACATAGGACCAATTCTTTATTTTTTTTTGTAGAAAGGTTCTTATTCCATTAAAACTAATGCCATTACA
AACTCCTAAACATGATCAAGATGCTAAAGTACATCCTTATTTCTTCTTCCTTTCACTACCTAAAGCAAGCTGCATGTTTT
TTCTAGTTTTTGCCTGATCCCTTCGTGCTGACTCCGCCGTGTCCATATCCTCCTCCACCACCACCGCCTCCGCTGCATGA
ACCTCCGCATCCTCCACCACCACCGCCAATGATGACTCCACCACCAATACCTCCTCCACCACCAATACCTCCTCCACCTG
ACCCGTATCCTGGACCACCACCTCCGTTGCCTCCATCCCAACCCAAACCACCACCTGAACCATACCCGGCACCTCCACCA
AATCCACCACCGATTACAACACCACCACCGCCGCCACCTGGACCGTATCCACCACCACCATATCCCGGGCCTCCACCGCC
GTAGCCACCAGCTGTGAGTTCACCCTTAAATCCGGTTACGTGTCGGATACTCTTTCCAATCTCACTGGAGTGTGCTTCAT
TCCTCATGAGCTTACTCTCTCTTCCAATCTCACTCGAGCGTGCTTTATTCCTCATGGACGCACTTTCTCTTCCAATCTCA
GTGGAGTGTTTTTCATTCCTCATGAGCTTACTTTCTCTTCCAATCCCACTGGAGTGTGCTTCCTTCCTCATGGAGGCACC
TTCTCTTGCAGCCTCGGCAATCATATGACCGATGAGACAAAGATACGAGGAAACAAGAAACCACAAGATCACTCTAGCCA
TGATGGCTGCTTAGTGACACAATTTGTTTGCTTAGAATCTGAAAAAGGAAGTAAAAGGACTTGTGTGTTTGAATAATACA
CAGCCACAAACACACACCACTATTTATATATCTTGGGACATAATACAACGGTGATGGTTGGCATGGGCGTGCCAGTAGAG
AGAGAGAGAGGTGCATATATGGTGACTCACCAGAAAGGTGTAACAGGTGATGGTTCTCATTCGCATGATTTTTCCCACAC
TTTTTGCTGCATTTTTTCATTATTATTCATTTTGCAGTCTCAAGTTTTTTCTTAAATAAAAGAAAACAAGGAGTGACTCG
TGTACCAATCCATTGATCTGATTTGAACATATTGGTTATCACACATATGTTCCAGAGGAAACAATGAATTATGAAACTGT
AATAAAATGATTATAACATGAATAAAATTGATAGATAAGTCATAAGTAATCAAAAGTAGGATCATGGCATATTTTTTTCC
TTTAATCATACTTTCGATTACTAGTTCTTTTGGTAATTATGCTGTCATAAATAAAGCGTTAACCAAAATGAAGAGAATTA
GAGATTATGGACCGGTTTATTGAGAACCACATTGAATAAACCAAACATTAATAGTACTAATTTTCGCACGTGTGTGTAAC
GAAAGGCCGTAATTTGGCTAATCGATGAACGAACGTTCCCTCTCTTCTCTGAAATCTTTCTCGATCCATCCATCTTCTCC
ATTTTCCTCCATTTCTGGGTTTCTTCTCATCTTCCAAGGATTAGGAAATTAGTTTGTTTTTTTTCATCTGCTCAAGTGAT
GACGACGAGTTTGGATCGGTGGGAGAAAGATCCTTTCTTTCCCGCTGCTGAAGAAGTTCAGGAATCTGCCGACAGGTTTG
CGTTTTTCGGATCCTCATCTCCCAATTTTCGTTTTGAATCTGTGATACCATAAACTCTCATTGTTGGTGATGCAATGTCG
ACGATTCGATTCGTGTTGCTTCGGATTTGGGATTACGATTTCTGATTAATCAAATCAAGTCTTAGATCTGAAATCTCACA
ATGTGTGTTGTTATCTTCGATTCATGTGTAGGATGGAGTCAGCGTACAGGACATGGCTCAATGGGAAACGAGACTCTTCA
AAAGTATGGGACTCTGAGCAGCTTCATAGAGATCTTCACGCAGCTCTTGGAACCACCAAATGGCAGGTTTCTTTCTTTCC
TCAGAACTCAGATTCTTAATCTGTAATGTTGATTTATGAAACCTGTAATATTTTTGGTGTAGTTAGATGAATTCCAAAAA
GCTGTCAAATCTAGCTATGACAATCGTTTGAGTGATGAAACTAGAGATAGGCATCGTGAGTTTACTTTCGTAATGGAAGC
TCAAGTGTCGAAAATCGAGAAATCTCTCAAGGAAGCTGCGCAATCCGATGGGAAAGGAACACCGAGATGGGTTCGTTTGG
ATGAAGATGATCGTAATGAGCTTGCTCTCTTCTTGACTGGTCCATCTGAATCTGCTAAAGCAAATCCTAATGGACATAGA
AGGACTGCAAGTGCTGCTGAATTCAGTGCTTGGAACATTGCGGTTTCTGATGATGGTTTAGTGAAGAAATCTTGTGATGA
GCCAGTGGTTCGACCTCCGAGGAAAGTACCTAGCTTCTCTGGATTCTTGAATTATATGGATCCTGTGTCCAAGCATTGCA
ATAGAAAGTGGAAGGGTTTAGATCGTCAAGGAGACTCTGATGCTGCTTTATTACCTATCCAAGCTAACCAAGTAAGTTTG
ATCGATCGATCTCCAACCGCAAGATTTTTGCCTCCTGCTTTGAAAATCTTTGCTAAGAAATGCTTTTTATTTTTTTGTTT
CTCAGCAAGATATGAATGGATGTTCAGAGAGGGGCAAGAGTTGTATGGAGTGTGAGGAGGACTGTTATGAAAAGCAGCTT
CATGGTTGGTATGGAGCTCTACAGAGGCAACTCCAACGGTCTCAGTATCGAATGCGATATAGTAAATCGGTTCACGCTGC
AATTTGGATTATTCTTTTAGTTTTTCTTATTGGTAAGATTTACTGAACTCTGAATCATTTATGTTTAGAACGCAAAGCTT
ACTGCATCACTTTTGAGTTTTGAGATAAATTGTTTTTTTTTCTGATTGCAGTGGTAGTTGCAGTGCATTCAATGTAGAAG
AGAGGTTTGGAATAGCAAGGTTCGAGTTCATTCATCTTCT
>AT1G27720.9 | chr1:9640351-9643350 REVERSE LENGTH=3000
AACCAAGAAAAGACATAGGACCAATTCTTTATTTTTTTTTGTAGAAAGGTTCTTATTCCATTAAAACTAATGCCATTACA
AACTCCTAAACATGATCAAGATGCTAAAGTACATCCTTATTTCTTCTTCCTTTCACTACCTAAAGCAAGCTGCATGTTTT
TTCTAGTTTTTGCCTGATCCCTTCGTGCTGACTCCGCCGTGTCCATATCCTCCTCCACCACCACCGCCTCCGCTGCATGA
ACCTCCGCATCCTCCACCACCACCGCCAATGATGACTCCACCACCAATACCTCCTCCACCACCAATACCTCCTCCACCTG
ACCCGTATCCTGGACCACCACCTCCGTTGCCTCCATCCCAACCCAAACCACCACCTGAACCATACCCGGCACCTCCACCA
AATCCACCACCGATTACAACACCACCACCGCCGCCACCTGGACCGTATCCACCACCACCATATCCCGGGCCTCCACCGCC
GTAGCCACCAGCTGTGAGTTCACCCTTAAATCCGGTTACGTGTCGGATACTCTTTCCAATCTCACTGGAGTGTGCTTCAT
TCCTCATGAGCTTACTCTCTCTTCCAATCTCACTCGAGCGTGCTTTATTCCTCATGGACGCACTTTCTCTTCCAATCTCA
GTGGAGTGTTTTTCATTCCTCATGAGCTTACTTTCTCTTCCAATCCCACTGGAGTGTGCTTCCTTCCTCATGGAGGCACC
TTCTCTTGCAGCCTCGGCAATCATATGACCGATGAGACAAAGATACGAGGAAACAAGAAACCACAAGATCACTCTAGCCA
TGATGGCTGCTTAGTGACACAATTTGTTTGCTTAGAATCTGAAAAAGGAAGTAAAAGGACTTGTGTGTTTGAATAATACA
CAGCCACAAACACACACCACTATTTATATATCTTGGGACATAATACAACGGTGATGGTTGGCATGGGCGTGCCAGTAGAG
AGAGAGAGAGGTGCATATATGGTGACTCACCAGAAAGGTGTAACAGGTGATGGTTCTCATTCGCATGATTTTTCCCACAC
TTTTTGCTGCATTTTTTCATTATTATTCATTTTGCAGTCTCAAGTTTTTTCTTAAATAAAAGAAAACAAGGAGTGACTCG
TGTACCAATCCATTGATCTGATTTGAACATATTGGTTATCACACATATGTTCCAGAGGAAACAATGAATTATGAAACTGT
AATAAAATGATTATAACATGAATAAAATTGATAGATAAGTCATAAGTAATCAAAAGTAGGATCATGGCATATTTTTTTCC
TTTAATCATACTTTCGATTACTAGTTCTTTTGGTAATTATGCTGTCATAAATAAAGCGTTAACCAAAATGAAGAGAATTA
GAGATTATGGACCGGTTTATTGAGAACCACATTGAATAAACCAAACATTAATAGTACTAATTTTCGCACGTGTGTGTAAC
GAAAGGCCGTAATTTGGCTAATCGATGAACGAACGTTCCCTCTCTTCTCTGAAATCTTTCTCGATCCATCCATCTTCTCC
ATTTTCCTCCATTTCTGGGTTTCTTCTCATCTTCCAAGGATTAGGAAATTAGTTTGTTTTTTTTCATCTGCTCAAGTGAT
GACGACGAGTTTGGATCGGTGGGAGAAAGATCCTTTCTTTCCCGCTGCTGAAGAAGTTCAGGAATCTGCCGACAGGTTTG
CGTTTTTCGGATCCTCATCTCCCAATTTTCGTTTTGAATCTGTGATACCATAAACTCTCATTGTTGGTGATGCAATGTCG
ACGATTCGATTCGTGTTGCTTCGGATTTGGGATTACGATTTCTGATTAATCAAATCAAGTCTTAGATCTGAAATCTCACA
ATGTGTGTTGTTATCTTCGATTCATGTGTAGGATGGAGTCAGCGTACAGGACATGGCTCAATGGGAAACGAGACTCTTCA
AAAGTATGGGACTCTGAGCAGCTTCATAGAGATCTTCACGCAGCTCTTGGAACCACCAAATGGCAGGTTTCTTTCTTTCC
TCAGAACTCAGATTCTTAATCTGTAATGTTGATTTATGAAACCTGTAATATTTTTGGTGTAGTTAGATGAATTCCAAAAA
GCTGTCAAATCTAGCTATGACAATCGTTTGAGTGATGAAACTAGAGATAGGCATCGTGAGTTTACTTTCGTAATGGAAGC
TCAAGTGTCGAAAATCGAGAAATCTCTCAAGGAAGCTGCGCAATCCGATGGGAAAGGAACACCGAGATGGGTTCGTTTGG
ATGAAGATGATCGTAATGAGCTTGCTCTCTTCTTGACTGGTCCATCTGAATCTGCTAAAGCAAATCCTAATGGACATAGA
AGGACTGCAAGTGCTGCTGAATTCAGTGCTTGGAACATTGCGGTTTCTGATGATGGTTTAGTGAAGAAATCTTGTGATGA
GCCAGTGGTTCGACCTCCGAGGAAAGTACCTAGCTTCTCTGGATTCTTGAATTATATGGATCCTGTGTCCAAGCATTGCA
ATAGAAAGTGGAAGGGTTTAGATCGTCAAGGAGACTCTGATGCTGCTTTATTACCTATCCAAGCTAACCAAGTAAGTTTG
ATCGATCGATCTCCAACCGCAAGATTTTTGCCTCCTGCTTTGAAAATCTTTGCTAAGAAATGCTTTTTATTTTTTTGTTT
CTCAGCAAGATATGAATGGATGTTCAGAGAGGGGCAAGAGTTGTATGGAGTGTGAGGAGGACTGTTATGAAAAGCAGCTT
CATGGTTGGTATGGAGCTCTACAGAGGCAACTCCAACGGTCTCAGTATCGAATGCGATATAGTAAATCGGTTCACGCTGC
AATTTGGATTATTCTTTTAGTTTTTCTTATTGGTAAGATTTACTGAACTCTGAATCATTTATGTTTAGAACGCAAAGCTT
ACTGCATCACTTTTGAGTTTTGAGATAAATTGTTTTTTTTTCTGATTGCAGTGGTAGTTGCAGTGCATTCAATGTAGAAG
AGAGGTTTGGAATAGCAAGGTTCGAGTTCATTCATCTTCT
>AT1G27720.3 | chr1:9640351-9643350 REVERSE LENGTH=3000
AACCAAGAAAAGACATAGGACCAATTCTTTATTTTTTTTTGTAGAAAGGTTCTTATTCCATTAAAACTAATGCCATTACA
AACTCCTAAACATGATCAAGATGCTAAAGTACATCCTTATTTCTTCTTCCTTTCACTACCTAAAGCAAGCTGCATGTTTT
TTCTAGTTTTTGCCTGATCCCTTCGTGCTGACTCCGCCGTGTCCATATCCTCCTCCACCACCACCGCCTCCGCTGCATGA
ACCTCCGCATCCTCCACCACCACCGCCAATGATGACTCCACCACCAATACCTCCTCCACCACCAATACCTCCTCCACCTG
ACCCGTATCCTGGACCACCACCTCCGTTGCCTCCATCCCAACCCAAACCACCACCTGAACCATACCCGGCACCTCCACCA
AATCCACCACCGATTACAACACCACCACCGCCGCCACCTGGACCGTATCCACCACCACCATATCCCGGGCCTCCACCGCC
GTAGCCACCAGCTGTGAGTTCACCCTTAAATCCGGTTACGTGTCGGATACTCTTTCCAATCTCACTGGAGTGTGCTTCAT
TCCTCATGAGCTTACTCTCTCTTCCAATCTCACTCGAGCGTGCTTTATTCCTCATGGACGCACTTTCTCTTCCAATCTCA
GTGGAGTGTTTTTCATTCCTCATGAGCTTACTTTCTCTTCCAATCCCACTGGAGTGTGCTTCCTTCCTCATGGAGGCACC
TTCTCTTGCAGCCTCGGCAATCATATGACCGATGAGACAAAGATACGAGGAAACAAGAAACCACAAGATCACTCTAGCCA
TGATGGCTGCTTAGTGACACAATTTGTTTGCTTAGAATCTGAAAAAGGAAGTAAAAGGACTTGTGTGTTTGAATAATACA
CAGCCACAAACACACACCACTATTTATATATCTTGGGACATAATACAACGGTGATGGTTGGCATGGGCGTGCCAGTAGAG
AGAGAGAGAGGTGCATATATGGTGACTCACCAGAAAGGTGTAACAGGTGATGGTTCTCATTCGCATGATTTTTCCCACAC
TTTTTGCTGCATTTTTTCATTATTATTCATTTTGCAGTCTCAAGTTTTTTCTTAAATAAAAGAAAACAAGGAGTGACTCG
TGTACCAATCCATTGATCTGATTTGAACATATTGGTTATCACACATATGTTCCAGAGGAAACAATGAATTATGAAACTGT
AATAAAATGATTATAACATGAATAAAATTGATAGATAAGTCATAAGTAATCAAAAGTAGGATCATGGCATATTTTTTTCC
TTTAATCATACTTTCGATTACTAGTTCTTTTGGTAATTATGCTGTCATAAATAAAGCGTTAACCAAAATGAAGAGAATTA
GAGATTATGGACCGGTTTATTGAGAACCACATTGAATAAACCAAACATTAATAGTACTAATTTTCGCACGTGTGTGTAAC
GAAAGGCCGTAATTTGGCTAATCGATGAACGAACGTTCCCTCTCTTCTCTGAAATCTTTCTCGATCCATCCATCTTCTCC
ATTTTCCTCCATTTCTGGGTTTCTTCTCATCTTCCAAGGATTAGGAAATTAGTTTGTTTTTTTTCATCTGCTCAAGTGAT
GACGACGAGTTTGGATCGGTGGGAGAAAGATCCTTTCTTTCCCGCTGCTGAAGAAGTTCAGGAATCTGCCGACAGGTTTG
CGTTTTTCGGATCCTCATCTCCCAATTTTCGTTTTGAATCTGTGATACCATAAACTCTCATTGTTGGTGATGCAATGTCG
ACGATTCGATTCGTGTTGCTTCGGATTTGGGATTACGATTTCTGATTAATCAAATCAAGTCTTAGATCTGAAATCTCACA
ATGTGTGTTGTTATCTTCGATTCATGTGTAGGATGGAGTCAGCGTACAGGACATGGCTCAATGGGAAACGAGACTCTTCA
AAAGTATGGGACTCTGAGCAGCTTCATAGAGATCTTCACGCAGCTCTTGGAACCACCAAATGGCAGGTTTCTTTCTTTCC
TCAGAACTCAGATTCTTAATCTGTAATGTTGATTTATGAAACCTGTAATATTTTTGGTGTAGTTAGATGAATTCCAAAAA
GCTGTCAAATCTAGCTATGACAATCGTTTGAGTGATGAAACTAGAGATAGGCATCGTGAGTTTACTTTCGTAATGGAAGC
TCAAGTGTCGAAAATCGAGAAATCTCTCAAGGAAGCTGCGCAATCCGATGGGAAAGGAACACCGAGATGGGTTCGTTTGG
ATGAAGATGATCGTAATGAGCTTGCTCTCTTCTTGACTGGTCCATCTGAATCTGCTAAAGCAAATCCTAATGGACATAGA
AGGACTGCAAGTGCTGCTGAATTCAGTGCTTGGAACATTGCGGTTTCTGATGATGGTTTAGTGAAGAAATCTTGTGATGA
GCCAGTGGTTCGACCTCCGAGGAAAGTACCTAGCTTCTCTGGATTCTTGAATTATATGGATCCTGTGTCCAAGCATTGCA
ATAGAAAGTGGAAGGGTTTAGATCGTCAAGGAGACTCTGATGCTGCTTTATTACCTATCCAAGCTAACCAAGTAAGTTTG
ATCGATCGATCTCCAACCGCAAGATTTTTGCCTCCTGCTTTGAAAATCTTTGCTAAGAAATGCTTTTTATTTTTTTGTTT
CTCAGCAAGATATGAATGGATGTTCAGAGAGGGGCAAGAGTTGTATGGAGTGTGAGGAGGACTGTTATGAAAAGCAGCTT
CATGGTTGGTATGGAGCTCTACAGAGGCAACTCCAACGGTCTCAGTATCGAATGCGATATAGTAAATCGGTTCACGCTGC
AATTTGGATTATTCTTTTAGTTTTTCTTATTGGTAAGATTTACTGAACTCTGAATCATTTATGTTTAGAACGCAAAGCTT
ACTGCATCACTTTTGAGTTTTGAGATAAATTGTTTTTTTTTCTGATTGCAGTGGTAGTTGCAGTGCATTCAATGTAGAAG
AGAGGTTTGGAATAGCAAGGTTCGAGTTCATTCATCTTCT
>AT1G27720.1 | chr1:9640351-9643350 REVERSE LENGTH=3000
AACCAAGAAAAGACATAGGACCAATTCTTTATTTTTTTTTGTAGAAAGGTTCTTATTCCATTAAAACTAATGCCATTACA
AACTCCTAAACATGATCAAGATGCTAAAGTACATCCTTATTTCTTCTTCCTTTCACTACCTAAAGCAAGCTGCATGTTTT
TTCTAGTTTTTGCCTGATCCCTTCGTGCTGACTCCGCCGTGTCCATATCCTCCTCCACCACCACCGCCTCCGCTGCATGA
ACCTCCGCATCCTCCACCACCACCGCCAATGATGACTCCACCACCAATACCTCCTCCACCACCAATACCTCCTCCACCTG
ACCCGTATCCTGGACCACCACCTCCGTTGCCTCCATCCCAACCCAAACCACCACCTGAACCATACCCGGCACCTCCACCA
AATCCACCACCGATTACAACACCACCACCGCCGCCACCTGGACCGTATCCACCACCACCATATCCCGGGCCTCCACCGCC
GTAGCCACCAGCTGTGAGTTCACCCTTAAATCCGGTTACGTGTCGGATACTCTTTCCAATCTCACTGGAGTGTGCTTCAT
TCCTCATGAGCTTACTCTCTCTTCCAATCTCACTCGAGCGTGCTTTATTCCTCATGGACGCACTTTCTCTTCCAATCTCA
GTGGAGTGTTTTTCATTCCTCATGAGCTTACTTTCTCTTCCAATCCCACTGGAGTGTGCTTCCTTCCTCATGGAGGCACC
TTCTCTTGCAGCCTCGGCAATCATATGACCGATGAGACAAAGATACGAGGAAACAAGAAACCACAAGATCACTCTAGCCA
TGATGGCTGCTTAGTGACACAATTTGTTTGCTTAGAATCTGAAAAAGGAAGTAAAAGGACTTGTGTGTTTGAATAATACA
CAGCCACAAACACACACCACTATTTATATATCTTGGGACATAATACAACGGTGATGGTTGGCATGGGCGTGCCAGTAGAG
AGAGAGAGAGGTGCATATATGGTGACTCACCAGAAAGGTGTAACAGGTGATGGTTCTCATTCGCATGATTTTTCCCACAC
TTTTTGCTGCATTTTTTCATTATTATTCATTTTGCAGTCTCAAGTTTTTTCTTAAATAAAAGAAAACAAGGAGTGACTCG
TGTACCAATCCATTGATCTGATTTGAACATATTGGTTATCACACATATGTTCCAGAGGAAACAATGAATTATGAAACTGT
AATAAAATGATTATAACATGAATAAAATTGATAGATAAGTCATAAGTAATCAAAAGTAGGATCATGGCATATTTTTTTCC
TTTAATCATACTTTCGATTACTAGTTCTTTTGGTAATTATGCTGTCATAAATAAAGCGTTAACCAAAATGAAGAGAATTA
GAGATTATGGACCGGTTTATTGAGAACCACATTGAATAAACCAAACATTAATAGTACTAATTTTCGCACGTGTGTGTAAC
GAAAGGCCGTAATTTGGCTAATCGATGAACGAACGTTCCCTCTCTTCTCTGAAATCTTTCTCGATCCATCCATCTTCTCC
ATTTTCCTCCATTTCTGGGTTTCTTCTCATCTTCCAAGGATTAGGAAATTAGTTTGTTTTTTTTCATCTGCTCAAGTGAT
GACGACGAGTTTGGATCGGTGGGAGAAAGATCCTTTCTTTCCCGCTGCTGAAGAAGTTCAGGAATCTGCCGACAGGTTTG
CGTTTTTCGGATCCTCATCTCCCAATTTTCGTTTTGAATCTGTGATACCATAAACTCTCATTGTTGGTGATGCAATGTCG
ACGATTCGATTCGTGTTGCTTCGGATTTGGGATTACGATTTCTGATTAATCAAATCAAGTCTTAGATCTGAAATCTCACA
ATGTGTGTTGTTATCTTCGATTCATGTGTAGGATGGAGTCAGCGTACAGGACATGGCTCAATGGGAAACGAGACTCTTCA
AAAGTATGGGACTCTGAGCAGCTTCATAGAGATCTTCACGCAGCTCTTGGAACCACCAAATGGCAGGTTTCTTTCTTTCC
TCAGAACTCAGATTCTTAATCTGTAATGTTGATTTATGAAACCTGTAATATTTTTGGTGTAGTTAGATGAATTCCAAAAA
GCTGTCAAATCTAGCTATGACAATCGTTTGAGTGATGAAACTAGAGATAGGCATCGTGAGTTTACTTTCGTAATGGAAGC
TCAAGTGTCGAAAATCGAGAAATCTCTCAAGGAAGCTGCGCAATCCGATGGGAAAGGAACACCGAGATGGGTTCGTTTGG
ATGAAGATGATCGTAATGAGCTTGCTCTCTTCTTGACTGGTCCATCTGAATCTGCTAAAGCAAATCCTAATGGACATAGA
AGGACTGCAAGTGCTGCTGAATTCAGTGCTTGGAACATTGCGGTTTCTGATGATGGTTTAGTGAAGAAATCTTGTGATGA
GCCAGTGGTTCGACCTCCGAGGAAAGTACCTAGCTTCTCTGGATTCTTGAATTATATGGATCCTGTGTCCAAGCATTGCA
ATAGAAAGTGGAAGGGTTTAGATCGTCAAGGAGACTCTGATGCTGCTTTATTACCTATCCAAGCTAACCAAGTAAGTTTG
ATCGATCGATCTCCAACCGCAAGATTTTTGCCTCCTGCTTTGAAAATCTTTGCTAAGAAATGCTTTTTATTTTTTTGTTT
CTCAGCAAGATATGAATGGATGTTCAGAGAGGGGCAAGAGTTGTATGGAGTGTGAGGAGGACTGTTATGAAAAGCAGCTT
CATGGTTGGTATGGAGCTCTACAGAGGCAACTCCAACGGTCTCAGTATCGAATGCGATATAGTAAATCGGTTCACGCTGC
AATTTGGATTATTCTTTTAGTTTTTCTTATTGGTAAGATTTACTGAACTCTGAATCATTTATGTTTAGAACGCAAAGCTT
ACTGCATCACTTTTGAGTTTTGAGATAAATTGTTTTTTTTTCTGATTGCAGTGGTAGTTGCAGTGCATTCAATGTAGAAG
AGAGGTTTGGAATAGCAAGGTTCGAGTTCATTCATCTTCT
>AT1G27720.5 | chr1:9640351-9643350 REVERSE LENGTH=3000
AACCAAGAAAAGACATAGGACCAATTCTTTATTTTTTTTTGTAGAAAGGTTCTTATTCCATTAAAACTAATGCCATTACA
AACTCCTAAACATGATCAAGATGCTAAAGTACATCCTTATTTCTTCTTCCTTTCACTACCTAAAGCAAGCTGCATGTTTT
TTCTAGTTTTTGCCTGATCCCTTCGTGCTGACTCCGCCGTGTCCATATCCTCCTCCACCACCACCGCCTCCGCTGCATGA
ACCTCCGCATCCTCCACCACCACCGCCAATGATGACTCCACCACCAATACCTCCTCCACCACCAATACCTCCTCCACCTG
ACCCGTATCCTGGACCACCACCTCCGTTGCCTCCATCCCAACCCAAACCACCACCTGAACCATACCCGGCACCTCCACCA
AATCCACCACCGATTACAACACCACCACCGCCGCCACCTGGACCGTATCCACCACCACCATATCCCGGGCCTCCACCGCC
GTAGCCACCAGCTGTGAGTTCACCCTTAAATCCGGTTACGTGTCGGATACTCTTTCCAATCTCACTGGAGTGTGCTTCAT
TCCTCATGAGCTTACTCTCTCTTCCAATCTCACTCGAGCGTGCTTTATTCCTCATGGACGCACTTTCTCTTCCAATCTCA
GTGGAGTGTTTTTCATTCCTCATGAGCTTACTTTCTCTTCCAATCCCACTGGAGTGTGCTTCCTTCCTCATGGAGGCACC
TTCTCTTGCAGCCTCGGCAATCATATGACCGATGAGACAAAGATACGAGGAAACAAGAAACCACAAGATCACTCTAGCCA
TGATGGCTGCTTAGTGACACAATTTGTTTGCTTAGAATCTGAAAAAGGAAGTAAAAGGACTTGTGTGTTTGAATAATACA
CAGCCACAAACACACACCACTATTTATATATCTTGGGACATAATACAACGGTGATGGTTGGCATGGGCGTGCCAGTAGAG
AGAGAGAGAGGTGCATATATGGTGACTCACCAGAAAGGTGTAACAGGTGATGGTTCTCATTCGCATGATTTTTCCCACAC
TTTTTGCTGCATTTTTTCATTATTATTCATTTTGCAGTCTCAAGTTTTTTCTTAAATAAAAGAAAACAAGGAGTGACTCG
TGTACCAATCCATTGATCTGATTTGAACATATTGGTTATCACACATATGTTCCAGAGGAAACAATGAATTATGAAACTGT
AATAAAATGATTATAACATGAATAAAATTGATAGATAAGTCATAAGTAATCAAAAGTAGGATCATGGCATATTTTTTTCC
TTTAATCATACTTTCGATTACTAGTTCTTTTGGTAATTATGCTGTCATAAATAAAGCGTTAACCAAAATGAAGAGAATTA
GAGATTATGGACCGGTTTATTGAGAACCACATTGAATAAACCAAACATTAATAGTACTAATTTTCGCACGTGTGTGTAAC
GAAAGGCCGTAATTTGGCTAATCGATGAACGAACGTTCCCTCTCTTCTCTGAAATCTTTCTCGATCCATCCATCTTCTCC
ATTTTCCTCCATTTCTGGGTTTCTTCTCATCTTCCAAGGATTAGGAAATTAGTTTGTTTTTTTTCATCTGCTCAAGTGAT
GACGACGAGTTTGGATCGGTGGGAGAAAGATCCTTTCTTTCCCGCTGCTGAAGAAGTTCAGGAATCTGCCGACAGGTTTG
CGTTTTTCGGATCCTCATCTCCCAATTTTCGTTTTGAATCTGTGATACCATAAACTCTCATTGTTGGTGATGCAATGTCG
ACGATTCGATTCGTGTTGCTTCGGATTTGGGATTACGATTTCTGATTAATCAAATCAAGTCTTAGATCTGAAATCTCACA
ATGTGTGTTGTTATCTTCGATTCATGTGTAGGATGGAGTCAGCGTACAGGACATGGCTCAATGGGAAACGAGACTCTTCA
AAAGTATGGGACTCTGAGCAGCTTCATAGAGATCTTCACGCAGCTCTTGGAACCACCAAATGGCAGGTTTCTTTCTTTCC
TCAGAACTCAGATTCTTAATCTGTAATGTTGATTTATGAAACCTGTAATATTTTTGGTGTAGTTAGATGAATTCCAAAAA
GCTGTCAAATCTAGCTATGACAATCGTTTGAGTGATGAAACTAGAGATAGGCATCGTGAGTTTACTTTCGTAATGGAAGC
TCAAGTGTCGAAAATCGAGAAATCTCTCAAGGAAGCTGCGCAATCCGATGGGAAAGGAACACCGAGATGGGTTCGTTTGG
ATGAAGATGATCGTAATGAGCTTGCTCTCTTCTTGACTGGTCCATCTGAATCTGCTAAAGCAAATCCTAATGGACATAGA
AGGACTGCAAGTGCTGCTGAATTCAGTGCTTGGAACATTGCGGTTTCTGATGATGGTTTAGTGAAGAAATCTTGTGATGA
GCCAGTGGTTCGACCTCCGAGGAAAGTACCTAGCTTCTCTGGATTCTTGAATTATATGGATCCTGTGTCCAAGCATTGCA
ATAGAAAGTGGAAGGGTTTAGATCGTCAAGGAGACTCTGATGCTGCTTTATTACCTATCCAAGCTAACCAAGTAAGTTTG
ATCGATCGATCTCCAACCGCAAGATTTTTGCCTCCTGCTTTGAAAATCTTTGCTAAGAAATGCTTTTTATTTTTTTGTTT
CTCAGCAAGATATGAATGGATGTTCAGAGAGGGGCAAGAGTTGTATGGAGTGTGAGGAGGACTGTTATGAAAAGCAGCTT
CATGGTTGGTATGGAGCTCTACAGAGGCAACTCCAACGGTCTCAGTATCGAATGCGATATAGTAAATCGGTTCACGCTGC
AATTTGGATTATTCTTTTAGTTTTTCTTATTGGTAAGATTTACTGAACTCTGAATCATTTATGTTTAGAACGCAAAGCTT
ACTGCATCACTTTTGAGTTTTGAGATAAATTGTTTTTTTTTCTGATTGCAGTGGTAGTTGCAGTGCATTCAATGTAGAAG
AGAGGTTTGGAATAGCAAGGTTCGAGTTCATTCATCTTCT
>AT1G27720.7 | chr1:9640351-9643350 REVERSE LENGTH=3000
AACCAAGAAAAGACATAGGACCAATTCTTTATTTTTTTTTGTAGAAAGGTTCTTATTCCATTAAAACTAATGCCATTACA
AACTCCTAAACATGATCAAGATGCTAAAGTACATCCTTATTTCTTCTTCCTTTCACTACCTAAAGCAAGCTGCATGTTTT
TTCTAGTTTTTGCCTGATCCCTTCGTGCTGACTCCGCCGTGTCCATATCCTCCTCCACCACCACCGCCTCCGCTGCATGA
ACCTCCGCATCCTCCACCACCACCGCCAATGATGACTCCACCACCAATACCTCCTCCACCACCAATACCTCCTCCACCTG
ACCCGTATCCTGGACCACCACCTCCGTTGCCTCCATCCCAACCCAAACCACCACCTGAACCATACCCGGCACCTCCACCA
AATCCACCACCGATTACAACACCACCACCGCCGCCACCTGGACCGTATCCACCACCACCATATCCCGGGCCTCCACCGCC
GTAGCCACCAGCTGTGAGTTCACCCTTAAATCCGGTTACGTGTCGGATACTCTTTCCAATCTCACTGGAGTGTGCTTCAT
TCCTCATGAGCTTACTCTCTCTTCCAATCTCACTCGAGCGTGCTTTATTCCTCATGGACGCACTTTCTCTTCCAATCTCA
GTGGAGTGTTTTTCATTCCTCATGAGCTTACTTTCTCTTCCAATCCCACTGGAGTGTGCTTCCTTCCTCATGGAGGCACC
TTCTCTTGCAGCCTCGGCAATCATATGACCGATGAGACAAAGATACGAGGAAACAAGAAACCACAAGATCACTCTAGCCA
TGATGGCTGCTTAGTGACACAATTTGTTTGCTTAGAATCTGAAAAAGGAAGTAAAAGGACTTGTGTGTTTGAATAATACA
CAGCCACAAACACACACCACTATTTATATATCTTGGGACATAATACAACGGTGATGGTTGGCATGGGCGTGCCAGTAGAG
AGAGAGAGAGGTGCATATATGGTGACTCACCAGAAAGGTGTAACAGGTGATGGTTCTCATTCGCATGATTTTTCCCACAC
TTTTTGCTGCATTTTTTCATTATTATTCATTTTGCAGTCTCAAGTTTTTTCTTAAATAAAAGAAAACAAGGAGTGACTCG
TGTACCAATCCATTGATCTGATTTGAACATATTGGTTATCACACATATGTTCCAGAGGAAACAATGAATTATGAAACTGT
AATAAAATGATTATAACATGAATAAAATTGATAGATAAGTCATAAGTAATCAAAAGTAGGATCATGGCATATTTTTTTCC
TTTAATCATACTTTCGATTACTAGTTCTTTTGGTAATTATGCTGTCATAAATAAAGCGTTAACCAAAATGAAGAGAATTA
GAGATTATGGACCGGTTTATTGAGAACCACATTGAATAAACCAAACATTAATAGTACTAATTTTCGCACGTGTGTGTAAC
GAAAGGCCGTAATTTGGCTAATCGATGAACGAACGTTCCCTCTCTTCTCTGAAATCTTTCTCGATCCATCCATCTTCTCC
ATTTTCCTCCATTTCTGGGTTTCTTCTCATCTTCCAAGGATTAGGAAATTAGTTTGTTTTTTTTCATCTGCTCAAGTGAT
GACGACGAGTTTGGATCGGTGGGAGAAAGATCCTTTCTTTCCCGCTGCTGAAGAAGTTCAGGAATCTGCCGACAGGTTTG
CGTTTTTCGGATCCTCATCTCCCAATTTTCGTTTTGAATCTGTGATACCATAAACTCTCATTGTTGGTGATGCAATGTCG
ACGATTCGATTCGTGTTGCTTCGGATTTGGGATTACGATTTCTGATTAATCAAATCAAGTCTTAGATCTGAAATCTCACA
ATGTGTGTTGTTATCTTCGATTCATGTGTAGGATGGAGTCAGCGTACAGGACATGGCTCAATGGGAAACGAGACTCTTCA
AAAGTATGGGACTCTGAGCAGCTTCATAGAGATCTTCACGCAGCTCTTGGAACCACCAAATGGCAGGTTTCTTTCTTTCC
TCAGAACTCAGATTCTTAATCTGTAATGTTGATTTATGAAACCTGTAATATTTTTGGTGTAGTTAGATGAATTCCAAAAA
GCTGTCAAATCTAGCTATGACAATCGTTTGAGTGATGAAACTAGAGATAGGCATCGTGAGTTTACTTTCGTAATGGAAGC
TCAAGTGTCGAAAATCGAGAAATCTCTCAAGGAAGCTGCGCAATCCGATGGGAAAGGAACACCGAGATGGGTTCGTTTGG
ATGAAGATGATCGTAATGAGCTTGCTCTCTTCTTGACTGGTCCATCTGAATCTGCTAAAGCAAATCCTAATGGACATAGA
AGGACTGCAAGTGCTGCTGAATTCAGTGCTTGGAACATTGCGGTTTCTGATGATGGTTTAGTGAAGAAATCTTGTGATGA
GCCAGTGGTTCGACCTCCGAGGAAAGTACCTAGCTTCTCTGGATTCTTGAATTATATGGATCCTGTGTCCAAGCATTGCA
ATAGAAAGTGGAAGGGTTTAGATCGTCAAGGAGACTCTGATGCTGCTTTATTACCTATCCAAGCTAACCAAGTAAGTTTG
ATCGATCGATCTCCAACCGCAAGATTTTTGCCTCCTGCTTTGAAAATCTTTGCTAAGAAATGCTTTTTATTTTTTTGTTT
CTCAGCAAGATATGAATGGATGTTCAGAGAGGGGCAAGAGTTGTATGGAGTGTGAGGAGGACTGTTATGAAAAGCAGCTT
CATGGTTGGTATGGAGCTCTACAGAGGCAACTCCAACGGTCTCAGTATCGAATGCGATATAGTAAATCGGTTCACGCTGC
AATTTGGATTATTCTTTTAGTTTTTCTTATTGGTAAGATTTACTGAACTCTGAATCATTTATGTTTAGAACGCAAAGCTT
ACTGCATCACTTTTGAGTTTTGAGATAAATTGTTTTTTTTTCTGATTGCAGTGGTAGTTGCAGTGCATTCAATGTAGAAG
AGAGGTTTGGAATAGCAAGGTTCGAGTTCATTCATCTTCT
>AT1G27720.2 | chr1:9640841-9643840 REVERSE LENGTH=3000
GCCAACTACCTAAACCTTTGGAGATATACACATACGTACACTGAAAGAGGTTTATTGATCACAAGTCAGGCAAATAAGAA
GGACGAAGATAAAGAGAGAGCCAAGGCTGCAAATGTTGCTGTTCGTGCAGCCGTTGGAGGAGATGATAGGTTTTCAAAAT
GGAAACTTATGGCTGAAGCACGTCAGAGATCTTCTCCAGGGCCAGGAAGAAACTCCAAGAAACTTTCTGGTAAGATTGGT
AATCCCGTTTCTATGATCTGAAAGAGTAAATCTCTCAGTTCTGTTGCTGGTTATTCTTGTGTTTCGTGCTCCTAATTGCA
TATTCGAACTTTATGTAGGTGGTACACAATTTGGGAAGAACCAAGGTTTACCAAAAGTAGTCCGGTCAATCTCTGTGAAG
GATGTGATCGCTGTGGTGGAAAAGGAGCCTCAGATGTCAAGATCGACGCTATTGTATCGCGTATACAATAGAATCTGCTC
GGATGTTTGAAACCAAGAAAAGACATAGGACCAATTCTTTATTTTTTTTTGTAGAAAGGTTCTTATTCCATTAAAACTAA
TGCCATTACAAACTCCTAAACATGATCAAGATGCTAAAGTACATCCTTATTTCTTCTTCCTTTCACTACCTAAAGCAAGC
TGCATGTTTTTTCTAGTTTTTGCCTGATCCCTTCGTGCTGACTCCGCCGTGTCCATATCCTCCTCCACCACCACCGCCTC
CGCTGCATGAACCTCCGCATCCTCCACCACCACCGCCAATGATGACTCCACCACCAATACCTCCTCCACCACCAATACCT
CCTCCACCTGACCCGTATCCTGGACCACCACCTCCGTTGCCTCCATCCCAACCCAAACCACCACCTGAACCATACCCGGC
ACCTCCACCAAATCCACCACCGATTACAACACCACCACCGCCGCCACCTGGACCGTATCCACCACCACCATATCCCGGGC
CTCCACCGCCGTAGCCACCAGCTGTGAGTTCACCCTTAAATCCGGTTACGTGTCGGATACTCTTTCCAATCTCACTGGAG
TGTGCTTCATTCCTCATGAGCTTACTCTCTCTTCCAATCTCACTCGAGCGTGCTTTATTCCTCATGGACGCACTTTCTCT
TCCAATCTCAGTGGAGTGTTTTTCATTCCTCATGAGCTTACTTTCTCTTCCAATCCCACTGGAGTGTGCTTCCTTCCTCA
TGGAGGCACCTTCTCTTGCAGCCTCGGCAATCATATGACCGATGAGACAAAGATACGAGGAAACAAGAAACCACAAGATC
ACTCTAGCCATGATGGCTGCTTAGTGACACAATTTGTTTGCTTAGAATCTGAAAAAGGAAGTAAAAGGACTTGTGTGTTT
GAATAATACACAGCCACAAACACACACCACTATTTATATATCTTGGGACATAATACAACGGTGATGGTTGGCATGGGCGT
GCCAGTAGAGAGAGAGAGAGGTGCATATATGGTGACTCACCAGAAAGGTGTAACAGGTGATGGTTCTCATTCGCATGATT
TTTCCCACACTTTTTGCTGCATTTTTTCATTATTATTCATTTTGCAGTCTCAAGTTTTTTCTTAAATAAAAGAAAACAAG
GAGTGACTCGTGTACCAATCCATTGATCTGATTTGAACATATTGGTTATCACACATATGTTCCAGAGGAAACAATGAATT
ATGAAACTGTAATAAAATGATTATAACATGAATAAAATTGATAGATAAGTCATAAGTAATCAAAAGTAGGATCATGGCAT
ATTTTTTTCCTTTAATCATACTTTCGATTACTAGTTCTTTTGGTAATTATGCTGTCATAAATAAAGCGTTAACCAAAATG
AAGAGAATTAGAGATTATGGACCGGTTTATTGAGAACCACATTGAATAAACCAAACATTAATAGTACTAATTTTCGCACG
TGTGTGTAACGAAAGGCCGTAATTTGGCTAATCGATGAACGAACGTTCCCTCTCTTCTCTGAAATCTTTCTCGATCCATC
CATCTTCTCCATTTTCCTCCATTTCTGGGTTTCTTCTCATCTTCCAAGGATTAGGAAATTAGTTTGTTTTTTTTCATCTG
CTCAAGTGATGACGACGAGTTTGGATCGGTGGGAGAAAGATCCTTTCTTTCCCGCTGCTGAAGAAGTTCAGGAATCTGCC
GACAGGTTTGCGTTTTTCGGATCCTCATCTCCCAATTTTCGTTTTGAATCTGTGATACCATAAACTCTCATTGTTGGTGA
TGCAATGTCGACGATTCGATTCGTGTTGCTTCGGATTTGGGATTACGATTTCTGATTAATCAAATCAAGTCTTAGATCTG
AAATCTCACAATGTGTGTTGTTATCTTCGATTCATGTGTAGGATGGAGTCAGCGTACAGGACATGGCTCAATGGGAAACG
AGACTCTTCAAAAGTATGGGACTCTGAGCAGCTTCATAGAGATCTTCACGCAGCTCTTGGAACCACCAAATGGCAGGTTT
CTTTCTTTCCTCAGAACTCAGATTCTTAATCTGTAATGTTGATTTATGAAACCTGTAATATTTTTGGTGTAGTTAGATGA
ATTCCAAAAAGCTGTCAAATCTAGCTATGACAATCGTTTGAGTGATGAAACTAGAGATAGGCATCGTGAGTTTACTTTCG
TAATGGAAGCTCAAGTGTCGAAAATCGAGAAATCTCTCAAGGAAGCTGCGCAATCCGATGGGAAAGGAACACCGAGATGG
GTTCGTTTGGATGAAGATGATCGTAATGAGCTTGCTCTCTTCTTGACTGGTCCATCTGAATCTGCTAAAGCAAATCCTAA
TGGACATAGAAGGACTGCAAGTGCTGCTGAATTCAGTGCTTGGAACATTGCGGTTTCTGATGATGGTTTAGTGAAGAAAT
CTTGTGATGAGCCAGTGGTTCGACCTCCGAGGAAAGTACCTAGCTTCTCTGGATTCTTGAATTATATGGATCCTGTGTCC
AAGCATTGCAATAGAAAGTGGAAGGGTTTAGATCGTCAAG
>AT1G27720.6 | chr1:9640841-9643840 REVERSE LENGTH=3000
GCCAACTACCTAAACCTTTGGAGATATACACATACGTACACTGAAAGAGGTTTATTGATCACAAGTCAGGCAAATAAGAA
GGACGAAGATAAAGAGAGAGCCAAGGCTGCAAATGTTGCTGTTCGTGCAGCCGTTGGAGGAGATGATAGGTTTTCAAAAT
GGAAACTTATGGCTGAAGCACGTCAGAGATCTTCTCCAGGGCCAGGAAGAAACTCCAAGAAACTTTCTGGTAAGATTGGT
AATCCCGTTTCTATGATCTGAAAGAGTAAATCTCTCAGTTCTGTTGCTGGTTATTCTTGTGTTTCGTGCTCCTAATTGCA
TATTCGAACTTTATGTAGGTGGTACACAATTTGGGAAGAACCAAGGTTTACCAAAAGTAGTCCGGTCAATCTCTGTGAAG
GATGTGATCGCTGTGGTGGAAAAGGAGCCTCAGATGTCAAGATCGACGCTATTGTATCGCGTATACAATAGAATCTGCTC
GGATGTTTGAAACCAAGAAAAGACATAGGACCAATTCTTTATTTTTTTTTGTAGAAAGGTTCTTATTCCATTAAAACTAA
TGCCATTACAAACTCCTAAACATGATCAAGATGCTAAAGTACATCCTTATTTCTTCTTCCTTTCACTACCTAAAGCAAGC
TGCATGTTTTTTCTAGTTTTTGCCTGATCCCTTCGTGCTGACTCCGCCGTGTCCATATCCTCCTCCACCACCACCGCCTC
CGCTGCATGAACCTCCGCATCCTCCACCACCACCGCCAATGATGACTCCACCACCAATACCTCCTCCACCACCAATACCT
CCTCCACCTGACCCGTATCCTGGACCACCACCTCCGTTGCCTCCATCCCAACCCAAACCACCACCTGAACCATACCCGGC
ACCTCCACCAAATCCACCACCGATTACAACACCACCACCGCCGCCACCTGGACCGTATCCACCACCACCATATCCCGGGC
CTCCACCGCCGTAGCCACCAGCTGTGAGTTCACCCTTAAATCCGGTTACGTGTCGGATACTCTTTCCAATCTCACTGGAG
TGTGCTTCATTCCTCATGAGCTTACTCTCTCTTCCAATCTCACTCGAGCGTGCTTTATTCCTCATGGACGCACTTTCTCT
TCCAATCTCAGTGGAGTGTTTTTCATTCCTCATGAGCTTACTTTCTCTTCCAATCCCACTGGAGTGTGCTTCCTTCCTCA
TGGAGGCACCTTCTCTTGCAGCCTCGGCAATCATATGACCGATGAGACAAAGATACGAGGAAACAAGAAACCACAAGATC
ACTCTAGCCATGATGGCTGCTTAGTGACACAATTTGTTTGCTTAGAATCTGAAAAAGGAAGTAAAAGGACTTGTGTGTTT
GAATAATACACAGCCACAAACACACACCACTATTTATATATCTTGGGACATAATACAACGGTGATGGTTGGCATGGGCGT
GCCAGTAGAGAGAGAGAGAGGTGCATATATGGTGACTCACCAGAAAGGTGTAACAGGTGATGGTTCTCATTCGCATGATT
TTTCCCACACTTTTTGCTGCATTTTTTCATTATTATTCATTTTGCAGTCTCAAGTTTTTTCTTAAATAAAAGAAAACAAG
GAGTGACTCGTGTACCAATCCATTGATCTGATTTGAACATATTGGTTATCACACATATGTTCCAGAGGAAACAATGAATT
ATGAAACTGTAATAAAATGATTATAACATGAATAAAATTGATAGATAAGTCATAAGTAATCAAAAGTAGGATCATGGCAT
ATTTTTTTCCTTTAATCATACTTTCGATTACTAGTTCTTTTGGTAATTATGCTGTCATAAATAAAGCGTTAACCAAAATG
AAGAGAATTAGAGATTATGGACCGGTTTATTGAGAACCACATTGAATAAACCAAACATTAATAGTACTAATTTTCGCACG
TGTGTGTAACGAAAGGCCGTAATTTGGCTAATCGATGAACGAACGTTCCCTCTCTTCTCTGAAATCTTTCTCGATCCATC
CATCTTCTCCATTTTCCTCCATTTCTGGGTTTCTTCTCATCTTCCAAGGATTAGGAAATTAGTTTGTTTTTTTTCATCTG
CTCAAGTGATGACGACGAGTTTGGATCGGTGGGAGAAAGATCCTTTCTTTCCCGCTGCTGAAGAAGTTCAGGAATCTGCC
GACAGGTTTGCGTTTTTCGGATCCTCATCTCCCAATTTTCGTTTTGAATCTGTGATACCATAAACTCTCATTGTTGGTGA
TGCAATGTCGACGATTCGATTCGTGTTGCTTCGGATTTGGGATTACGATTTCTGATTAATCAAATCAAGTCTTAGATCTG
AAATCTCACAATGTGTGTTGTTATCTTCGATTCATGTGTAGGATGGAGTCAGCGTACAGGACATGGCTCAATGGGAAACG
AGACTCTTCAAAAGTATGGGACTCTGAGCAGCTTCATAGAGATCTTCACGCAGCTCTTGGAACCACCAAATGGCAGGTTT
CTTTCTTTCCTCAGAACTCAGATTCTTAATCTGTAATGTTGATTTATGAAACCTGTAATATTTTTGGTGTAGTTAGATGA
ATTCCAAAAAGCTGTCAAATCTAGCTATGACAATCGTTTGAGTGATGAAACTAGAGATAGGCATCGTGAGTTTACTTTCG
TAATGGAAGCTCAAGTGTCGAAAATCGAGAAATCTCTCAAGGAAGCTGCGCAATCCGATGGGAAAGGAACACCGAGATGG
GTTCGTTTGGATGAAGATGATCGTAATGAGCTTGCTCTCTTCTTGACTGGTCCATCTGAATCTGCTAAAGCAAATCCTAA
TGGACATAGAAGGACTGCAAGTGCTGCTGAATTCAGTGCTTGGAACATTGCGGTTTCTGATGATGGTTTAGTGAAGAAAT
CTTGTGATGAGCCAGTGGTTCGACCTCCGAGGAAAGTACCTAGCTTCTCTGGATTCTTGAATTATATGGATCCTGTGTCC
AAGCATTGCAATAGAAAGTGGAAGGGTTTAGATCGTCAAG
>AT1G27720.8 | chr1:9640841-9643840 REVERSE LENGTH=3000
GCCAACTACCTAAACCTTTGGAGATATACACATACGTACACTGAAAGAGGTTTATTGATCACAAGTCAGGCAAATAAGAA
GGACGAAGATAAAGAGAGAGCCAAGGCTGCAAATGTTGCTGTTCGTGCAGCCGTTGGAGGAGATGATAGGTTTTCAAAAT
GGAAACTTATGGCTGAAGCACGTCAGAGATCTTCTCCAGGGCCAGGAAGAAACTCCAAGAAACTTTCTGGTAAGATTGGT
AATCCCGTTTCTATGATCTGAAAGAGTAAATCTCTCAGTTCTGTTGCTGGTTATTCTTGTGTTTCGTGCTCCTAATTGCA
TATTCGAACTTTATGTAGGTGGTACACAATTTGGGAAGAACCAAGGTTTACCAAAAGTAGTCCGGTCAATCTCTGTGAAG
GATGTGATCGCTGTGGTGGAAAAGGAGCCTCAGATGTCAAGATCGACGCTATTGTATCGCGTATACAATAGAATCTGCTC
GGATGTTTGAAACCAAGAAAAGACATAGGACCAATTCTTTATTTTTTTTTGTAGAAAGGTTCTTATTCCATTAAAACTAA
TGCCATTACAAACTCCTAAACATGATCAAGATGCTAAAGTACATCCTTATTTCTTCTTCCTTTCACTACCTAAAGCAAGC
TGCATGTTTTTTCTAGTTTTTGCCTGATCCCTTCGTGCTGACTCCGCCGTGTCCATATCCTCCTCCACCACCACCGCCTC
CGCTGCATGAACCTCCGCATCCTCCACCACCACCGCCAATGATGACTCCACCACCAATACCTCCTCCACCACCAATACCT
CCTCCACCTGACCCGTATCCTGGACCACCACCTCCGTTGCCTCCATCCCAACCCAAACCACCACCTGAACCATACCCGGC
ACCTCCACCAAATCCACCACCGATTACAACACCACCACCGCCGCCACCTGGACCGTATCCACCACCACCATATCCCGGGC
CTCCACCGCCGTAGCCACCAGCTGTGAGTTCACCCTTAAATCCGGTTACGTGTCGGATACTCTTTCCAATCTCACTGGAG
TGTGCTTCATTCCTCATGAGCTTACTCTCTCTTCCAATCTCACTCGAGCGTGCTTTATTCCTCATGGACGCACTTTCTCT
TCCAATCTCAGTGGAGTGTTTTTCATTCCTCATGAGCTTACTTTCTCTTCCAATCCCACTGGAGTGTGCTTCCTTCCTCA
TGGAGGCACCTTCTCTTGCAGCCTCGGCAATCATATGACCGATGAGACAAAGATACGAGGAAACAAGAAACCACAAGATC
ACTCTAGCCATGATGGCTGCTTAGTGACACAATTTGTTTGCTTAGAATCTGAAAAAGGAAGTAAAAGGACTTGTGTGTTT
GAATAATACACAGCCACAAACACACACCACTATTTATATATCTTGGGACATAATACAACGGTGATGGTTGGCATGGGCGT
GCCAGTAGAGAGAGAGAGAGGTGCATATATGGTGACTCACCAGAAAGGTGTAACAGGTGATGGTTCTCATTCGCATGATT
TTTCCCACACTTTTTGCTGCATTTTTTCATTATTATTCATTTTGCAGTCTCAAGTTTTTTCTTAAATAAAAGAAAACAAG
GAGTGACTCGTGTACCAATCCATTGATCTGATTTGAACATATTGGTTATCACACATATGTTCCAGAGGAAACAATGAATT
ATGAAACTGTAATAAAATGATTATAACATGAATAAAATTGATAGATAAGTCATAAGTAATCAAAAGTAGGATCATGGCAT
ATTTTTTTCCTTTAATCATACTTTCGATTACTAGTTCTTTTGGTAATTATGCTGTCATAAATAAAGCGTTAACCAAAATG
AAGAGAATTAGAGATTATGGACCGGTTTATTGAGAACCACATTGAATAAACCAAACATTAATAGTACTAATTTTCGCACG
TGTGTGTAACGAAAGGCCGTAATTTGGCTAATCGATGAACGAACGTTCCCTCTCTTCTCTGAAATCTTTCTCGATCCATC
CATCTTCTCCATTTTCCTCCATTTCTGGGTTTCTTCTCATCTTCCAAGGATTAGGAAATTAGTTTGTTTTTTTTCATCTG
CTCAAGTGATGACGACGAGTTTGGATCGGTGGGAGAAAGATCCTTTCTTTCCCGCTGCTGAAGAAGTTCAGGAATCTGCC
GACAGGTTTGCGTTTTTCGGATCCTCATCTCCCAATTTTCGTTTTGAATCTGTGATACCATAAACTCTCATTGTTGGTGA
TGCAATGTCGACGATTCGATTCGTGTTGCTTCGGATTTGGGATTACGATTTCTGATTAATCAAATCAAGTCTTAGATCTG
AAATCTCACAATGTGTGTTGTTATCTTCGATTCATGTGTAGGATGGAGTCAGCGTACAGGACATGGCTCAATGGGAAACG
AGACTCTTCAAAAGTATGGGACTCTGAGCAGCTTCATAGAGATCTTCACGCAGCTCTTGGAACCACCAAATGGCAGGTTT
CTTTCTTTCCTCAGAACTCAGATTCTTAATCTGTAATGTTGATTTATGAAACCTGTAATATTTTTGGTGTAGTTAGATGA
ATTCCAAAAAGCTGTCAAATCTAGCTATGACAATCGTTTGAGTGATGAAACTAGAGATAGGCATCGTGAGTTTACTTTCG
TAATGGAAGCTCAAGTGTCGAAAATCGAGAAATCTCTCAAGGAAGCTGCGCAATCCGATGGGAAAGGAACACCGAGATGG
GTTCGTTTGGATGAAGATGATCGTAATGAGCTTGCTCTCTTCTTGACTGGTCCATCTGAATCTGCTAAAGCAAATCCTAA
TGGACATAGAAGGACTGCAAGTGCTGCTGAATTCAGTGCTTGGAACATTGCGGTTTCTGATGATGGTTTAGTGAAGAAAT
CTTGTGATGAGCCAGTGGTTCGACCTCCGAGGAAAGTACCTAGCTTCTCTGGATTCTTGAATTATATGGATCCTGTGTCC
AAGCATTGCAATAGAAAGTGGAAGGGTTTAGATCGTCAAG
>AT1G27730.1 | chr1:9645302-9648301 REVERSE LENGTH=3000
GGAAATTTACTTAGACGATAAGATTTCGTTTGTATACTGTTGAGAGTTGTGTAGGAATTTGTTGACTGTACATACCAAAT
TGGACTTTGACTGATTCCAATTCTTCTTGTTCTTTCATTTTAAAAATTATTAAACCGATTCTTTACCACATATTTTACAA
ACGCGTTGAGTCTTTTTTTTATCTGAATAAGCATAAAGTGACACCACTACAACTCTGTTTTTGGTTCTGTTTTTTTCAAA
AAATTTATAACACAATTAAGCATAATCAAGAACGTTCTAGTTTCTACTACCATCCACATATTGTTCTTTCTTATATTTTG
GAAAGCTCTAAGCAAATAAAAAGAGTTGTGATATCTTACGGAAGACTGCCAAAGAAAACTCAACTTTCATTTTTCTTTTA
CCAAAAGAATACCGTAACTTTCAATTGAAAAAAGCCTTTCTTGACGGGTCGTTTGTTTTCTTTAGTAGCACTGTTTAATT
AACGTAGATAATCCCTTCTTTAATTTGGTGAATTATCTACGGGAAGTCCAAAACTCAATGGTCATAAACGTGTATCAAAA
TTCATCTAAAAGTTAATTAATTTTTTTTTGCAAAAGTCTGATGCTAATATGAATAACTGTTTAAGAACTCCAACATTATA
TTCAAGAAAAATAAATTTTGATATACAAGAACAAGCCCAGTTACCGAAAAGAAGAACAGAACGGCGCGCAGTGTTTTATC
CAAAAGAAACAACTACCGAAAAGAAGATCAACAGAACGGCGCGCAGTGTTTTATCAAAAAGAAAAAACGACACGGTGTTC
TCGCAGAATCTCCCTTTATATAAAAACTTGCGGAATTTGGAATCTTATTGGATACAACAAATCGTTTCCTTGAAAATTCC
CTCTTCGTTTTGAGCTATTGACGTTTGGTACCGCGAGATTCCTCCATGGATCTCTCCATTGTCAAGCTCCTCGAAGAAGA
CGAAGAGGTTAGGTTTCGAATTTCCCACTCTCATTTTCATTTCCGTACTGTCTGCGAAAATCCACGCGCTATCTTGTTCT
GTGGACGAAGCTCCTAAATGTCGATTCCCGCTAATCGTGTCGTTAGGTTGACTCTAAGCATTCGGAAGATGACTTGCAAA
TGTTTCAGGACTCTCTGATTCGAGATATTGAAGGTTCGTTTTGGACCCTAAAATTCATATGCGAAACTGTGGAATGTATC
AAAACAGGGAAATGCCTTTAGATTTCTTTAGTGATTTAGGTTCACGAGTCGTATTTTTGTGGTTTGTCATGTATCTTCAT
GTTTCACTTGATGTTAACTGTTGAATGTTGATGGATGCAATTAGATTGTTAGTTCTTGATGATGCTTTAGTGACGGTTAG
TCATAGAAAAATATTAGAGCATACTCATAATTGATTTTGGTGCTTGAACTCATGTGCCCCAAGGAAGTAACTTGAAGTCT
ATAAACAATACTACTGGTAATGAATCAGAAAAACCGCAACCTCGGTATATGAAACTGCAGAAGATGAGTAGCAAAGAGAC
TCCTTGGGTGGAAAAGACTGTTGACCCTGTGAATCATAATCTTAGATTAGCACGAGTTACTGATTTGCTTCGTACCGTGG
TAGACCACCAACCCGGCAAAAAGACGCATTGTCTTAACCTGCATTATAAACTCAAGGTGTGGCTTTACAGTTTACATCCA
TGAATGAATTGGCACTCTGATCGAAGTTTCTTAATACATTACGTTTCTTTTCATACTTGATTGCAGAGAAAAGAACTTAC
AATGGAAGAGTTCATGCGACAACTGAGAGATCTTGTAGGTGATCAGATAATCAGATCGGTAATTAGCCAACTGCCTCAGT
TAAAACCGGTATTACCCTTTCCATTTTCTTAGCATTTATAAGTACTTTAATGATTTTCATTTAGCAGCCTCCAAGAGAGT
TTCTTGTTTTATATGCTTCCTTCTCTGTATATGAACATGTGCTGAGAAAGAAATCTCACTTCTGAACCTTATTAAAAAGG
AAATAACATAAAGAATTCTCACTTTAATAGTATAAGCTGAATACTTCTTGTCTTGGAATTGTGGCTTACTGGTTTCAGAA
TGAACTGTATGTGTAACCAGGGAAATATGGGGATCAAAGTACCTGGACGCTCAAACCATGACAAAGTGTCTAAATCTGCT
GGTATAACTTATTTAGTTGATGCCATTTACTTTTGCAATTATCATAGATCATCTTAACTTTCTGGTAGATCTTATCTTAT
GATTTCCTTGTAGCATACAAAACTAATCCCAGATACAATCATTAACTGCAGAATTCACTGCTCAAGAATCTGATCCTCGT
GAAGTTCATGTTAACCAACTGTCTTCTACAACTTCAGGCACCTTAAACAGTTCAACTACTGTGCAGGGATTAAATAAGCA
TCCCGAGCAACACATGCAGCTTCCATCAAGTTCTTTTCATATGGATACCAAATCTGGAAGTCTTAATCCATACCCAGGGA
CAAATGTCACTTCTCCTGGTTCATCATCGAGAGCAAAGCTCCCTGATTTCCAGCATAGGGAAAACAATCAGAATGTGGGA
ATAGCCAGTGTTGGAGGACCAACCAAGTCTACAATAAACATGACGACAGTACCCAAGTTTGAGAGGCCAACTTTTGTAAA
TGGTCCAAGTAGGGTTCAGGATGGTCCTATATCCGACTTCCCAAAGAACTCATCCTTTCCTCTATATTCTGCTCCTTGGC
AAGGATCAGTCACCAAGGACCATACAGTGGGACCTTCTTCATCAGTGATCCATGTGGAGCATAAATTGATTGATCAAAGT
TTTGAACAGGCACATAAACCTCGTTATTTGGTGCAGCAAGGCGTGACTAATGTTCCACTGAAACAGAAGAATGCTATTCC
AATTAGTTCAAATGATGACTTGGAGAAGCAGTCTTCTAAAATGGGTTTATTCACATCAACCACTTCTGCCAGCTCTGTTT
TTCCTTCAATGACAACACAGCTGGACTCTAGCACGATGGT
>AT1G27740.1 | chr1:9655807-9658806 FORWARD LENGTH=3000
AGGACTTACAAGTTACAATGTCAATGTAAAGAAACCCATTTAGAACATATATATCCCTATTTGAGCCAAACTAAAGAGAT
CTACGCTAAGATCCTACCATTTTCTTCTTGTTGTTCATTCTGATATTTTTATTATTCTTAACTTCTTTTGTCTCTTTCGT
CATTATGGTTCTAAGAACTTTTGGTACTCTTTTTCTTTTCTTTTTTGTAATTATATTTTTAAATTATGAAAAAGTCAACT
CAGACTAATTAAATAACAATCGTCTTTCCTTTTGCAATTTGAAAACAAAGATAAAATTGTATTATTTTATGCCAGGGTTT
CGGTTATGTTTCGTACGACTCCAAAATTCACCAATCTTCGAAAAAATATATTGATTTATTCGACCGACTTTATAGCAACT
CATGATAAAAGATGTATATCAACTTTTTTTTTTTTAGTGGTTACTTCATATTGTTGATTATCATTATCACTTTATCAGTG
CATATTCAGACATAAGGTGCATATTGGCACAATTAATCTTTTAATTCTTGTGAATAGCACATAACTTGTGTCTAAAAAGT
TAAGTTTTTGAATACCTAATTAAACAAGTGTTTGTGGAAACACCCTACAATTTCTTTTGGCCACTTAATTTTTTATGATT
TGAGTCTAGAGATGTGATTGTGAATATGTGATGATACCGCACAAATCGTTCTGCTGTGCGACGATGTGATCGATCAATGG
AAAAAACGTCCAATAACAAGCGGATTTGATATCATTCGCAAAGCCACGTACCGTACGTTCAAAAGATGTCCTTCATATGA
ATATCGACTAAGAACGTTTTGATTTTTGATTTATTAACCTTTCATTGCATTTCTTTCCGACATCTTCTCTCCATTGTATT
TAGAAGATGAATTTAGTCAAACATTGAAATAAAATTTGCTATGATAACAAATTTTGTGTCATTCATCATAAATTTTAAAT
TAGGTGTTATAGGCTAACACTTATATTCTAGGTTTTAGAACTCATAAAGTTATCCCAAACATCTGACTGTAACAAACTAA
CTATACATCCCAATTTATGCTTTTACACGTTTTACCTCCCAAACTTTGATCTATTACCATTCAAAAAAATTACAGCTCTT
CACTAAACATTACGATATATTAGAAGCTACACAATTCCAAATCTCTAACTGAAATATTGTTTTTTCATTTAGTATACTTT
GAATTTTTTTATTAGTTGTTTTTAATTAGATGCTATATGTTTTTTTAATTAAAGATGCAAAGATTCAAATTCCATGATTT
TGAAAAACTCATTTTTTTTTTTTTTTTTTAAATACCAAAACTCAAAAATTATCAAAATACAACTATTATATGTTGACAAA
AAAACAATTTATCCAAAATTTTTACTTAAATACCATCCCTTGAACACGTTCCTAGTTTCGGTTTGGTTTGGCTTGATGTT
CTAAAAAGCGATTCGGCTTTATTAGTCAAACCAAACCGTATCGTGAATTCGTGATCGCCTTTAGCCACCGTGAAGCTTCT
CCGCGAGCTAGAGGGTCTTAAACACTAACAAAATACGGAACTGACAAACACAGCAACCGAGACTCTCTCTTCTCTCTCTC
TCGCTCTCCGTCGCTGCCATGGCTTGCGCCGAGCAGCCTATCAAAAAGCGTCGTCTGTATGAGTCAATCCCTGAATCTCA
CCCTCCGCCACCACCGCAACTAGAATCCCAATCCCCTTCTACGGTGGTAAGCTCGTTCCCGGCTCCGGTGACACCGTCGC
CTCCATCTCAGGAGGAAATTCAAACGAGAAGTAGGAACAGAGAAGAGATTCGAAGAGTGCATGACTGCTATAAGCGTCTT
AAATCTTGTGTTGCTCAGAGAGATGGTGGCGGCCGCTCTGCGAATCTTGAGCAAGCGTATCGCTCCCTCATCTCCGCTTC
CAGAGGTTTATTTTCTCTCATTCTTAGCTCGATTTAGTTCTATCAATTGGATGATTGAGAATCTGCCATTTTCCGGAGTT
GATTGAGCTCATTTTTTTTTTTTTTTTCCTGAAATTGAGTTTTGTGGTTTTAGATAACTTTGTATGAGAAAGAATACTTC
TTAACTGAATTAAGTGAATATTAGGGTTACAGATTCATTAGCTCTAGCATTATGATTCTAATCTTTGGACACCTCCTAGA
GTAATTTTTGTTAGTTTGTTGGAGTAATGATTTAGTTAGTTGGAGTAATGATTTAGTTAGTTGCTTATACTTGCAGGTTG
TACTAGCGTTAAGCGCCTTGTGGCTGATCTCGTTCCTCGATATGCATTGTACTGTCCTACGGCTATTGGAGATGCAGTGC
AAGCTGTTATTGACATGCATAACTTCAGCTTGGAAGCTTTAAAGAGAGGACAAGATGCTGATGGTGTTGCTTTTCAAACT
GCTAAAGCCTGCATATTTGGTCTAGTTGACCTATGTTCTGCTGCTTTATCGAAGAAAACGTCATCACCAGGGGCTCGAGA
TATCTGCTCTGCCGTGTTCAGAAATGTGTTAACCTTCTTTGTGCTTTCTTTTGAGGGGAAAAATATCTTCCAGATAGTTG
ATAAGAGCGATTTGAAGTTGCAAGATCCTGACGAAATTTTTTCTCAGCTGATGCAAAAACTTTCAGATGGAAACTCGTTA
CCTTTGATCAAATTATCCCAGTTTCGTGTTTTAGCTTTACTGAAAGTATTCTTCAACTTCCCTAAAAAATCAATTGCCAC
TTGTTTCGGATTCTTCAATTCTTCATCCACGGAGGATGTAGCAACGGGGAGGTATCTCATTACTCATATGACAGAAAAGA
TTAATGATATTGATGCCGCTAGTATTGAACCTGAAGTAGACGAGAATTCTGGTCAGACAGGTTCTAACAATATAGAGGCT
ACTGGTAAGAATGCAGAAGGGTTGAATGGTGTACAAGAAGCATCAAACAGTCTAACGAGCTGCTTGTTAGAAATGGTAAT
CCTCTGAGTAGTGTAGAATCAAAATAAGTAGCCTTTGCTT
>AT1G27750.1 | chr1:9661751-9664750 FORWARD LENGTH=3000
CACAATAGACTGGTGTACCACCCCGGGACAAGGTAGAATAAATGAAGACTTATGTGTTTAAGATAGTAGTTCTAAATCAC
ATTGTAAATGAACTTACTAGAATCTCACTCTTTCTTCTCCCTTTTGAGGGTTGTCAATTGTAGATTTGTTTCAACGATTT
AACTGTCTTCCTCTACATAAGAGTCAATAGTCTGGTTAAGGTTTTGTCAGTATGCGCGTTTTTTTACTTTTAAAAACTGG
ACCGGACCGGACCGGACCGGCGGATTAGAACACAAAATTTAGACCATTAATGGTCAAACGCAATTTTTAGCAATGGCAAA
CGCAAACGCTGTTCAAGGAATCTCAATCGTTTAGCAATCACAGACATTGACGAGTACGGATATCAGTGGCTGCGCCTTTT
GCTCCTCCTCCCTCCCGCCCTCTTCGTCTGAATTACAGGTTTCCTCCGGCGAGTCATCATCTCTTCTCTTCCATCGCTGA
TCTTCTCACAGAAACAACCATGTCTAACAGACGCTCGAATCGGCAAGATGAGAACACAAGATATGTCCCCAAGGGCCATC
AGCAGCAGAAGTTTGTACCCAAACCCATGAATCCAACTCCTACCTCTAATTCAACCCCTTTCCCTGTTTCTCTCTCTTCT
TCGCTTAGGCAATCAGATTCCTCCGGTGCGAGTTCCAGAGTCTCCGCTTCGGGTGGTAGTAGGGTTAGGATTGGGGATCA
GGGACAGTTGGTATCTAGCAAAAGTCCAGCTCAAGGCGGTGGGAGTTTTGTGAATTACTTGCCGCAGGACGAGGCTGTTG
CCGCTGGTTTAGGGCCTGATGATGGAGGTTTGGATCCAGTGGAGTCTCAGGGAGTGGTGGATCTCCTCAATAGAGAGCTC
ACAAGGCTGCTTAAGCTCAATCCTAGAGATTTTTGGAGAGAAGGTCATGCTTCTTTTGATTTTATGTCAGTTTTGGTTCA
TAATGAGCTTCGGTCTCTCGGGTTTCAACTTTTTTTTTTGTGTGATGGATTTTTAGACTGATATTACTTCTCTTGGTTAA
TGACAGTGGCTAGTGATGCATCGTTGCATGATTTTTTGGATAGCTTCCTGCAGTTTAGAAGCAGATGGTATGATTTTCCT
TTTCATGGTGTCAAGGGTATTGTTGCGGGCGTGATTGTCGGAGAACTCGAGTTATGCCGTCGTGTTTTCATGGTCTTGTA
TAGAATGTGAGTCGCTGCTTGTTTCATAATCCAAAGCTTTTTGTTGAATAGTCTTTTTTCATCATGGATACTAGTGTCAT
TATTTTTTATTCTTTTGGGTCTTGTGAGTTGAGGGTTTGTATATTTGGCTGTGGCAGATCGTCCAATAGGGATCCCGGTG
CTAAAGCTGCTGATAGCCTCAGTCAGAAAGATCATGAAGGTGGCCTTTTGCTCTTTGTCTATTCTAATCCCATTCAGTTG
TTGTTACTTATTTCGTTCTGAAAAGGACATGAACATAGAATGAAAGATTAACATGCCTCAATGTTTATATTACTAAATCT
TAGGCTATAATTCTTTTGTGTCTCATCCTCGATGTAAGCTGCCTTTCCTAATCTAAACTAGAGAATGACTCACAATGTTC
TTTTCTTACCAAGTCTCTGGGACTATTATACCATCTAAAGCTTAAGTAAAATTCCATTACTCACTCAGGGGTATAGTTAG
AAGTAGGACTGTTGTAAAGGTGATATGACTATTGTGATTATTTTCACACAGTGATTTTTTAACTCAAGGTTAGATTCCTT
TACATGTTCCATTTGGATTTTGGATAAGCTTTACGAGTATTATGTGTAGACGTTGTGTGCTTATGTTGGTTGACTCCTTT
ACATGTACCATTTAGGTTTTTGATAAGCTTTACGATTCTTATGTGTAAAATTATGCTTATATTAGTCGACATTTGTTCTC
GGGTAGTTTGATTATATTTCTTAGACCAGCTCAACATAGGTAACTGATTAGAGTTGGTTAGTCTTGGGCAGGGTAAAATA
GAGCTAGCAGCTGAACATGTGGTTCTTCTTGAATATATTGGAAATTGGTATTGGTTGTACGAATCAGGTAGTGAGAGTAG
TCCGCTCACTGATCAAGACTTTCTAGAATGAATTGAGTTTTTCTTCTTTTTTCTTTACGTTGCACATTTTGTAGGAAATT
TTAAAGATTATTTTCTAGCTTACAGCTATTCACCAGTTTTGTTTGTAGTTCTTCTGCAGGACAAGAAGTTACTGGACTTG
CCAAAGTTATTGGATATATGCGCTATATATGGACATGAGAATGCAGAGCTCACAAAATCTTTAGTAAGTCATAGGAGAAT
TATAACTCGTCCGAAAGCTGAGATAATCTTTTAACTCTGTGCATCATTTTTTGCTAGGTTTGATTCTCTTTTTGTGACAT
TTGACATCCTGGAATTCCCAATTGCTGCTGGATAATTAAGCTGAGATAATGTTCTATTCTTTTGCTAATCGAATTGTATA
TTTTACCAGATTGAAAATGCTGTGAAATCACAAAACGGAATTTCTGAAAGTTTGAATATGATGTTGTCTCATTTCTTGGG
CATCCTGCACACAATGCATCACCGTTGCACCTCATCTTTGGAGGTATGTTATATGTATTTGATTTCAGAAACTCTTCTTT
GGGATAAATTAATAAAATTAAAGGTGTAATATATGACACACATTTATATTATGTTTAAAATCACATCAAGTGTTGAATTT
AACATTCTTGGTCTGTAAATTCTTGTTTTAAGTTTTCTTCTTCAACGTTATCTTGGATCTATAGATCTACTTTCATATTT
GCAGACCTTAGTATCAAGTGCAAATAGTGAAGACCACGGACGTAGACAACTCCATTCAGACCTTTTGGAGGTGAATTTCC
GTCCCCTTTTTTCTATTAATTTCTCTGTTGTGCATTTGCTTCTGTATACACATGAGACTAGTAACATTTTAGTTATATTC
GTAAACATATAATTATAAACGTAATACAGTATTTGTTTGT
>AT1G27752.1 | chr1:9667319-9670318 FORWARD LENGTH=3000
AGGTTTAAAAAGTAACAAAAAGCACAATACGTTTTTGTGGGTCTGTTTTTTCGGATACAGGGGAGAAACTTAATTACAAA
TCGATACTTCATTTGATTGTAATGCTTGTTTCTGGTAATTAAAAGAAGAAAACTAGCATATTATTATTCCCTTTGGTTTT
GGTTAAACAAGTTTCTTTTGTAACAGGTTGGTATGAATCTAATAAAAAAATGAACTTTTTGTGAAAAAAAAAAAATTCTT
TTGATATATATGCAAAGGTAACAACAACTTATAACCATTCCAAATCTCCAATTGAACTCACATTGTCTAAGTTCTATCTT
TTTATCTTTATTCTTCTTCCCGTAAAAGAAAGAGTAGTTATTACTTCGAGTGACAGAAGTTGTAAAAATTTGTAAGCATG
TAAGCCGCAATAATATAAAAAGAGAAGAAACATTTATAAATGTGTGTTATATATAAAGAATTGTATTTTATTTGAGGTAG
ATAATGAATGATCTACAATCAACAACTACACGGTTTGTGATTATATGTATCCACGTGATTTAATATACAAATAGATTTGT
TTTCTCTGCAAAAAATACAAAAATAAATACATAAAAGAAAAGCCAAATCCTAAACGTAACTGGAAAATAATATACGTATG
AGCTAATTTCAATTTGGATTAGACAAAGAAAAGAAGAAGAGAGAGACGTAATTATACAAAAGCTTACGAGAAGTTTGTTC
CATCATCACTTGAGAGAAAGATGATCAAATCATACAAGAGAAACACGAACCGTTCAACGGGAGGGAACGCGGCAGCACTA
TCATTCGCTTTGGTTCGTCGTGCAGAATATTTAGGTACATACATATGTTTTATAAATTTTATCATCTTTTTGAATGCATC
ATAATTTACAATATTTCGATTACGAGAAAACTAGATGAAGAGAACCTTAAACATCCTTTTTAACATAAAAAAGAACACTA
AACTAACACAAGTTCTACACATTAGTATAATTTCTTAGCTGATAAAAAACACACCATTAGTATTTTTCCCTTTTTGGTAA
CGTTTTTTTTAAGATAATCTAAACCATAATACTGAATCACAAAGCTCATAAAAAAGGAAATCGAAATTATAATCACGTCG
GCAAGTAAAGAGCCAACGGTGAGGGATGAGCCACGTGTGAAAGGATATTCCTTAGATGTGAATGGGATCTAATTCTTGTC
CGATTAAACCGAGAAGAGTCTTGGTACGCCTCTCTATATATAAAAGTCATCACTTTCCTCCTCACGTTTCTTCCTTTGGC
ATCGACGAAAGTCTGAAAACTCTTTTCTCTCCACCTCTTTCTCTCTTACCCCAAACACAAAATCTCCTCTTTAATGGATA
TATCGCCTCTCCGATCTCATTCTTCCTCGTTTTTATCTGCCAAACTCTTATTGCTCTTCTTCTTTTGTAGTTTTCGTGCT
TCTTCGATTTCTTCTTCTTCAGTTGTTTCCCATCGTCGTAATCCTTCTAGCTTTCGGTTTCTTTGATAATTCCCTTTGAA
TTCGTTTTTCTTCTTCTTTCAATTTCCGCAAATAATCAGCCGCCGATAAGATAATCATGGGGAGGAGTAAGATTTCTCTT
CTTCAATTTTTATTCTTTAATTGATTCAATTTGCAACTGGATTTGTTTGTTTTAGGGTTTTAATTGATTACTAATTTACT
ATGAAATCTCTTATATAACCAATTTCTGTTTTCGTTAACGCTTTTATAAATTTGGATGCTTTGATTAACTTTTGCTGGAA
TTGTTTTTTTTTGTGCAGAATCTCAGCGTAAGAACGCGACAATGTTTGATAGTGATGATGATACAAGTAGTGTAAGCTCT
TCCTCCACCATGCCATCTGAGAGATTGTTGAATCCTGGTATGGATGAAGTTACTGTTCTCAAGGATGCTTTGTTAGATCA
ATCCCTTGATGCTCTCTATGAGAAAAGGTTTGTGTTTCTTTGTTTTCTTTTTGATGTGCTTTTGCTTGATTTTGATGCAA
TACTGATATTTTTGGATTTGAAGGAGCTCAACTAGAGAGCAAGCTTTGGCCACCATTGTTGACGCATTTAACAGCGACTT
GCAGTATGAGTTTGTTGAAAAGAAGTAAATATCTGACACTCTTTCCTATTTTAGTTTTATCAATCCACGAGTCTTGTGTA
GTTTAATCAATCATACATCATACAGAATTTAACCATGTTTCTTCTTAATGAGTGCAGGTTTGCCACTTTATTGCACCAGT
GTTTACACTGCACCAAGAAAGGGTCTACTAAGGAGACTTCATTAGCAACTCATGTCATTGGTGAGTCTCTTAGTAATAGA
CAACTCATGCATTTTTTTTTGTCAAGTCATATTAACAGTTAATCGTGGTGGTTTACAGGGTTGCTAGCGTTAACTGTTGG
ACTCGGGGATCATGCACAAGAGGTTTTGGAAGAATCTGTCACTCCTCTGTCTCAAGCCCTTAAATCTGGTCGTGAAATCT
TGAAAATAACTTCGGTATGGATGATTTGATAATCGATCAGTTTGTCATTACTTTACAGGTTTCTTAATAAGGTTCATCTT
CGATTCATGGTTGTTGATATTCTGCCTTTTCATTGTAGATACTTGAGTGTTTAGCAGTCATAACCTTCGTTGGCGGGAAT
GATCCAGAGCAAACCGAGAAATCTATGCAGATTATCTGGCAAATGATCCACCCCAAACTAGGGTCTAATGTATGCATCTT
ACTTTTTTCTCATTTTACAAGCCTTTTCAATCTGATTTATTAAGAAAGTAGGCTCACATGAAGGTTGGCGTTTTTTTTGT
AGGTTGTGGCAACTAAACCTTCACCTGCTGTAATAAGTGCTGTTGTATCTTCCTGGGCTTTTCTGCTCACAACAGTTGAT
CGGTGGACTCTAGGTCCTAAAATTTTTCAAGAGTAAGTGGGGCATCATGCTTTTCTTCGATCTAATTTTACTTATTCATA
GACTGATTGAATATTAATGTCATTGCAGGACTGTAACTTA
>AT1G27752.2 | chr1:9667319-9670318 FORWARD LENGTH=3000
AGGTTTAAAAAGTAACAAAAAGCACAATACGTTTTTGTGGGTCTGTTTTTTCGGATACAGGGGAGAAACTTAATTACAAA
TCGATACTTCATTTGATTGTAATGCTTGTTTCTGGTAATTAAAAGAAGAAAACTAGCATATTATTATTCCCTTTGGTTTT
GGTTAAACAAGTTTCTTTTGTAACAGGTTGGTATGAATCTAATAAAAAAATGAACTTTTTGTGAAAAAAAAAAAATTCTT
TTGATATATATGCAAAGGTAACAACAACTTATAACCATTCCAAATCTCCAATTGAACTCACATTGTCTAAGTTCTATCTT
TTTATCTTTATTCTTCTTCCCGTAAAAGAAAGAGTAGTTATTACTTCGAGTGACAGAAGTTGTAAAAATTTGTAAGCATG
TAAGCCGCAATAATATAAAAAGAGAAGAAACATTTATAAATGTGTGTTATATATAAAGAATTGTATTTTATTTGAGGTAG
ATAATGAATGATCTACAATCAACAACTACACGGTTTGTGATTATATGTATCCACGTGATTTAATATACAAATAGATTTGT
TTTCTCTGCAAAAAATACAAAAATAAATACATAAAAGAAAAGCCAAATCCTAAACGTAACTGGAAAATAATATACGTATG
AGCTAATTTCAATTTGGATTAGACAAAGAAAAGAAGAAGAGAGAGACGTAATTATACAAAAGCTTACGAGAAGTTTGTTC
CATCATCACTTGAGAGAAAGATGATCAAATCATACAAGAGAAACACGAACCGTTCAACGGGAGGGAACGCGGCAGCACTA
TCATTCGCTTTGGTTCGTCGTGCAGAATATTTAGGTACATACATATGTTTTATAAATTTTATCATCTTTTTGAATGCATC
ATAATTTACAATATTTCGATTACGAGAAAACTAGATGAAGAGAACCTTAAACATCCTTTTTAACATAAAAAAGAACACTA
AACTAACACAAGTTCTACACATTAGTATAATTTCTTAGCTGATAAAAAACACACCATTAGTATTTTTCCCTTTTTGGTAA
CGTTTTTTTTAAGATAATCTAAACCATAATACTGAATCACAAAGCTCATAAAAAAGGAAATCGAAATTATAATCACGTCG
GCAAGTAAAGAGCCAACGGTGAGGGATGAGCCACGTGTGAAAGGATATTCCTTAGATGTGAATGGGATCTAATTCTTGTC
CGATTAAACCGAGAAGAGTCTTGGTACGCCTCTCTATATATAAAAGTCATCACTTTCCTCCTCACGTTTCTTCCTTTGGC
ATCGACGAAAGTCTGAAAACTCTTTTCTCTCCACCTCTTTCTCTCTTACCCCAAACACAAAATCTCCTCTTTAATGGATA
TATCGCCTCTCCGATCTCATTCTTCCTCGTTTTTATCTGCCAAACTCTTATTGCTCTTCTTCTTTTGTAGTTTTCGTGCT
TCTTCGATTTCTTCTTCTTCAGTTGTTTCCCATCGTCGTAATCCTTCTAGCTTTCGGTTTCTTTGATAATTCCCTTTGAA
TTCGTTTTTCTTCTTCTTTCAATTTCCGCAAATAATCAGCCGCCGATAAGATAATCATGGGGAGGAGTAAGATTTCTCTT
CTTCAATTTTTATTCTTTAATTGATTCAATTTGCAACTGGATTTGTTTGTTTTAGGGTTTTAATTGATTACTAATTTACT
ATGAAATCTCTTATATAACCAATTTCTGTTTTCGTTAACGCTTTTATAAATTTGGATGCTTTGATTAACTTTTGCTGGAA
TTGTTTTTTTTTGTGCAGAATCTCAGCGTAAGAACGCGACAATGTTTGATAGTGATGATGATACAAGTAGTGTAAGCTCT
TCCTCCACCATGCCATCTGAGAGATTGTTGAATCCTGGTATGGATGAAGTTACTGTTCTCAAGGATGCTTTGTTAGATCA
ATCCCTTGATGCTCTCTATGAGAAAAGGTTTGTGTTTCTTTGTTTTCTTTTTGATGTGCTTTTGCTTGATTTTGATGCAA
TACTGATATTTTTGGATTTGAAGGAGCTCAACTAGAGAGCAAGCTTTGGCCACCATTGTTGACGCATTTAACAGCGACTT
GCAGTATGAGTTTGTTGAAAAGAAGTAAATATCTGACACTCTTTCCTATTTTAGTTTTATCAATCCACGAGTCTTGTGTA
GTTTAATCAATCATACATCATACAGAATTTAACCATGTTTCTTCTTAATGAGTGCAGGTTTGCCACTTTATTGCACCAGT
GTTTACACTGCACCAAGAAAGGGTCTACTAAGGAGACTTCATTAGCAACTCATGTCATTGGTGAGTCTCTTAGTAATAGA
CAACTCATGCATTTTTTTTTGTCAAGTCATATTAACAGTTAATCGTGGTGGTTTACAGGGTTGCTAGCGTTAACTGTTGG
ACTCGGGGATCATGCACAAGAGGTTTTGGAAGAATCTGTCACTCCTCTGTCTCAAGCCCTTAAATCTGGTCGTGAAATCT
TGAAAATAACTTCGGTATGGATGATTTGATAATCGATCAGTTTGTCATTACTTTACAGGTTTCTTAATAAGGTTCATCTT
CGATTCATGGTTGTTGATATTCTGCCTTTTCATTGTAGATACTTGAGTGTTTAGCAGTCATAACCTTCGTTGGCGGGAAT
GATCCAGAGCAAACCGAGAAATCTATGCAGATTATCTGGCAAATGATCCACCCCAAACTAGGGTCTAATGTATGCATCTT
ACTTTTTTCTCATTTTACAAGCCTTTTCAATCTGATTTATTAAGAAAGTAGGCTCACATGAAGGTTGGCGTTTTTTTTGT
AGGTTGTGGCAACTAAACCTTCACCTGCTGTAATAAGTGCTGTTGTATCTTCCTGGGCTTTTCTGCTCACAACAGTTGAT
CGGTGGACTCTAGGTCCTAAAATTTTTCAAGAGTAAGTGGGGCATCATGCTTTTCTTCGATCTAATTTTACTTATTCATA
GACTGATTGAATATTAATGTCATTGCAGGACTGTAACTTA
>AT1G27760.1 | chr1:9671323-9674322 FORWARD LENGTH=3000
TGGCTCTACAATTGATTTTTGAAGAATGATGGCACACTCATCTGCTGCTTTTGGAAAATGTTGTTGTTCCATTAGTACAC
TTTTTCTTGTTTCATGTTTTTGATTTGATAATTGGTTCCAATATTATAACCAACTCTTAGAAATGTCTTTTCATTTATAA
CAATTTTCGACCGTTGAGTGTAATTCCTATGATTCAACACTTGTTGTTTCTGTTAAGAGTGCCATTGACCAATTGTATTT
TGAGCTGAGACTCGGAATTGTCACTGAAAATTTGTCAGTGTATTGGTGACAGACAAAATTTAGCCCATGTATTGGTGAGA
GACAATTTAGCCTATGCTTCACTTATTCAGTAAAAGGTATCTAACAGAAGAACAAAAGATAAAGTAACAAGTTCCACAAC
ATTGAAATATTTACGAAGCAAATGCTCCTCCAAATCACTTATACATTTGGCCAAAATGAAAACATAAAAAAGCACCGTAA
CTAGTCCAAGGCCATCTTGGGATATCAAACTTCCAAAGGCCGGAGAAAAAATTGGTACCTTTCAATGCCAAAGTTGTGGC
ACAAGGAATCACATTATACAATGTGTTGCTTAGTGTGAACCAACAGGGATCATCTTCAAGGCAGCAGCAACAGGCATGCC
AAGGAACCCGAGTATGATGCTAACCAACCATTGTCCCAAATTTAATGGTGTTGTATCCGCAAATGTACCCAGCAGCTCGA
TTATGATTACTTGGAACACCACTGTACATGTTAGAACCGCTACGAATACGTAGTTCTTTAGTATCCCCTTGAACACATCA
ATTTTTTCCATTTCCCTCGAGCTTATCTCATTGAATACCTGAAACAAATATCATACATTATGATGAGAACGTGGTTATGG
TCAATGTTGGTTGTTTTCCTTTTTAAGATCCAGACGCGGCAAGTTACCTGGCAGAAGACAAAAATGTTGAAAATAAGGGT
ATTGAGTGTTAGATCAGAGTCGGGGCCATCGAGACCAAACATTGTCTTTCCCTTTGTTTGAAGACACCATATGATGACAA
GCTGGTAGAGTGACTGACCAAGGATGTTCCTCCACATTACATTACTTATGAAGTTTCCTTTCCTTCCCACTGGAGATCTC
TTCATCAGGTCGTCCTGTGGTGGTTCAGTCGCTAGCGCGAGTGCTCCAAGTGTGTCCATTATCATGTTAACCCACAGTAG
TTGGACAGCAGTCAGAGGCGCGTTTCCTGAGACCCACAGTAGTTAGTGTCAATGTAACAGAGAAGTTAGTTGCAATCCCT
GAGGAGATTAGTCTTTTGAACAAGAGAAAAATAAATGTGGGTTGGGAACTAACCAGTGAGGCAGGCTGATAAGAAGTTGA
CAATAAGAGCCACAACATTTACTGTCAGCTGGAACTGGACAAATTTCTGAATATTTATGTACACAGAACGGCCCCATTTG
GCTACTGTGACAATCGTAGAGAAGTTATCATCTAGGATAATCACATCCGCACTTTCTTTTGCCACCTACGAAAATTGAAA
AATAGAATATGTAAGTGTTGTCCTTCCATGAGAACCCAAACTCAATTGTTAGATTTTCTCACAAACCAGATAATGAAATA
GGGACAATGAAGATTGAGTACACACCTCAGTTCCGGAAATGCCCATTGCGAGTCCAATATCAGCTTCATGAAGTGCTGGA
GCATCATTTGTTCCATCACCTGTCACTGCAACGACTTCCTGAAACATTGTGCGGAGGAGTCTCACCAAAGTATGCTTATC
CATGGGCGAGGATCGTGCCATCACCTGCAAGAAGGAAATTATACTTGAATCTTTTGTAGAAGAGTATGTCCTAAGGAGTT
TTTCAGAATCCGGAAGCTAATGCAATGAAATTGAGGGTTTGTTTCCTGTTTGCGGATGTGAACTACCAACACACTGCATA
AAACAGGATAAAGTAACTTGTGTTTGGCAGACAATCACCTGCAATTTTGGGATTAGCTTGAGCAGTTCCTCATCACTTTT
CTCCCGGAATTCAGGACCTTCGATAGCTATGCCATCATCAGTCAATATGCCACACTCCCTGGCTATGGCCTTCGCAGTAG
TAAGGTTATCTCCAGTCACCATTCTGACAGTGATGCCAGCAGATTTACAAATCGCAACAGACTCCTTGACACCAGGGCGT
ACAGGGTCTTTGATGCCCACAATACCTATACAAGTGTATCCACCACTTGGAATAGGAGCCTCTAATGAGAATTCATCACC
AATTTCGAAATACGCTAGGCAAAGAGTTCGAAGTGCTTCGCTAGCAAATTCCTCAATTATGTTCTTCAGGTGACTGGTCG
ATTTTTCATCGAGAGGAACAACTTCACCATCTTTGTTGATGTACTTATCACAAGAATCTAAAACTATCTCTGAAGCACCC
TTACAATGTGCCCGGAAATGTCTTTCAGGCAGCTCAATGACAACTCCCATTCTTTTCTTTGTAGAGTTAAAGGGCTCAAC
TTTCACAACATTTGAGGCTTGCCTTACTTCTTGGAAGTCCCCTCCGAGTGACAACCCAAATTCTAACAGAGCAGTTTCTG
TAGGAGTTCCCAGTATCTCGGTTTTGTTTCCTTTGCCCACAACAATCTCACCACCAGTGTTAGTAAATATAGATTGCAGT
AGAAGTTTAACAGCAGACTCAGGGATACCAGAGGCAAATTTCATAGCAGCATCAGGACCATTAACCTCTTTGGCTTGTTC
ACAGATGCAGGCTTTTACAACTGTCATGTGATTTGTTGTAAGAGTTCCAGTTTTGTCACTACAAATAGTTGTTGCAGATC
CCATTGTCTCACAAGCAGCAAGATTGCGCACTAGCGCTTTGTCATTCATCATCTTTTTCATGGCAAAAGCAAGACTTAAT
GTCACAGCCAACGGCAGACCCTCCGGAACTGCAACCACAACAATTGTTACAGCAACAGCAAAATATTCTAGCATCGCCAT
CAATTCATCAGCAGTCCAGATCCAGTGAGAATTATCTAGG
>AT1G27760.3 | chr1:9671323-9674322 FORWARD LENGTH=3000
TGGCTCTACAATTGATTTTTGAAGAATGATGGCACACTCATCTGCTGCTTTTGGAAAATGTTGTTGTTCCATTAGTACAC
TTTTTCTTGTTTCATGTTTTTGATTTGATAATTGGTTCCAATATTATAACCAACTCTTAGAAATGTCTTTTCATTTATAA
CAATTTTCGACCGTTGAGTGTAATTCCTATGATTCAACACTTGTTGTTTCTGTTAAGAGTGCCATTGACCAATTGTATTT
TGAGCTGAGACTCGGAATTGTCACTGAAAATTTGTCAGTGTATTGGTGACAGACAAAATTTAGCCCATGTATTGGTGAGA
GACAATTTAGCCTATGCTTCACTTATTCAGTAAAAGGTATCTAACAGAAGAACAAAAGATAAAGTAACAAGTTCCACAAC
ATTGAAATATTTACGAAGCAAATGCTCCTCCAAATCACTTATACATTTGGCCAAAATGAAAACATAAAAAAGCACCGTAA
CTAGTCCAAGGCCATCTTGGGATATCAAACTTCCAAAGGCCGGAGAAAAAATTGGTACCTTTCAATGCCAAAGTTGTGGC
ACAAGGAATCACATTATACAATGTGTTGCTTAGTGTGAACCAACAGGGATCATCTTCAAGGCAGCAGCAACAGGCATGCC
AAGGAACCCGAGTATGATGCTAACCAACCATTGTCCCAAATTTAATGGTGTTGTATCCGCAAATGTACCCAGCAGCTCGA
TTATGATTACTTGGAACACCACTGTACATGTTAGAACCGCTACGAATACGTAGTTCTTTAGTATCCCCTTGAACACATCA
ATTTTTTCCATTTCCCTCGAGCTTATCTCATTGAATACCTGAAACAAATATCATACATTATGATGAGAACGTGGTTATGG
TCAATGTTGGTTGTTTTCCTTTTTAAGATCCAGACGCGGCAAGTTACCTGGCAGAAGACAAAAATGTTGAAAATAAGGGT
ATTGAGTGTTAGATCAGAGTCGGGGCCATCGAGACCAAACATTGTCTTTCCCTTTGTTTGAAGACACCATATGATGACAA
GCTGGTAGAGTGACTGACCAAGGATGTTCCTCCACATTACATTACTTATGAAGTTTCCTTTCCTTCCCACTGGAGATCTC
TTCATCAGGTCGTCCTGTGGTGGTTCAGTCGCTAGCGCGAGTGCTCCAAGTGTGTCCATTATCATGTTAACCCACAGTAG
TTGGACAGCAGTCAGAGGCGCGTTTCCTGAGACCCACAGTAGTTAGTGTCAATGTAACAGAGAAGTTAGTTGCAATCCCT
GAGGAGATTAGTCTTTTGAACAAGAGAAAAATAAATGTGGGTTGGGAACTAACCAGTGAGGCAGGCTGATAAGAAGTTGA
CAATAAGAGCCACAACATTTACTGTCAGCTGGAACTGGACAAATTTCTGAATATTTATGTACACAGAACGGCCCCATTTG
GCTACTGTGACAATCGTAGAGAAGTTATCATCTAGGATAATCACATCCGCACTTTCTTTTGCCACCTACGAAAATTGAAA
AATAGAATATGTAAGTGTTGTCCTTCCATGAGAACCCAAACTCAATTGTTAGATTTTCTCACAAACCAGATAATGAAATA
GGGACAATGAAGATTGAGTACACACCTCAGTTCCGGAAATGCCCATTGCGAGTCCAATATCAGCTTCATGAAGTGCTGGA
GCATCATTTGTTCCATCACCTGTCACTGCAACGACTTCCTGAAACATTGTGCGGAGGAGTCTCACCAAAGTATGCTTATC
CATGGGCGAGGATCGTGCCATCACCTGCAAGAAGGAAATTATACTTGAATCTTTTGTAGAAGAGTATGTCCTAAGGAGTT
TTTCAGAATCCGGAAGCTAATGCAATGAAATTGAGGGTTTGTTTCCTGTTTGCGGATGTGAACTACCAACACACTGCATA
AAACAGGATAAAGTAACTTGTGTTTGGCAGACAATCACCTGCAATTTTGGGATTAGCTTGAGCAGTTCCTCATCACTTTT
CTCCCGGAATTCAGGACCTTCGATAGCTATGCCATCATCAGTCAATATGCCACACTCCCTGGCTATGGCCTTCGCAGTAG
TAAGGTTATCTCCAGTCACCATTCTGACAGTGATGCCAGCAGATTTACAAATCGCAACAGACTCCTTGACACCAGGGCGT
ACAGGGTCTTTGATGCCCACAATACCTATACAAGTGTATCCACCACTTGGAATAGGAGCCTCTAATGAGAATTCATCACC
AATTTCGAAATACGCTAGGCAAAGAGTTCGAAGTGCTTCGCTAGCAAATTCCTCAATTATGTTCTTCAGGTGACTGGTCG
ATTTTTCATCGAGAGGAACAACTTCACCATCTTTGTTGATGTACTTATCACAAGAATCTAAAACTATCTCTGAAGCACCC
TTACAATGTGCCCGGAAATGTCTTTCAGGCAGCTCAATGACAACTCCCATTCTTTTCTTTGTAGAGTTAAAGGGCTCAAC
TTTCACAACATTTGAGGCTTGCCTTACTTCTTGGAAGTCCCCTCCGAGTGACAACCCAAATTCTAACAGAGCAGTTTCTG
TAGGAGTTCCCAGTATCTCGGTTTTGTTTCCTTTGCCCACAACAATCTCACCACCAGTGTTAGTAAATATAGATTGCAGT
AGAAGTTTAACAGCAGACTCAGGGATACCAGAGGCAAATTTCATAGCAGCATCAGGACCATTAACCTCTTTGGCTTGTTC
ACAGATGCAGGCTTTTACAACTGTCATGTGATTTGTTGTAAGAGTTCCAGTTTTGTCACTACAAATAGTTGTTGCAGATC
CCATTGTCTCACAAGCAGCAAGATTGCGCACTAGCGCTTTGTCATTCATCATCTTTTTCATGGCAAAAGCAAGACTTAAT
GTCACAGCCAACGGCAGACCCTCCGGAACTGCAACCACAACAATTGTTACAGCAACAGCAAAATATTCTAGCATCGCCAT
CAATTCATCAGCAGTCCAGATCCAGTGAGAATTATCTAGG
>AT1G27760.2 | chr1:9671323-9674322 FORWARD LENGTH=3000
TGGCTCTACAATTGATTTTTGAAGAATGATGGCACACTCATCTGCTGCTTTTGGAAAATGTTGTTGTTCCATTAGTACAC
TTTTTCTTGTTTCATGTTTTTGATTTGATAATTGGTTCCAATATTATAACCAACTCTTAGAAATGTCTTTTCATTTATAA
CAATTTTCGACCGTTGAGTGTAATTCCTATGATTCAACACTTGTTGTTTCTGTTAAGAGTGCCATTGACCAATTGTATTT
TGAGCTGAGACTCGGAATTGTCACTGAAAATTTGTCAGTGTATTGGTGACAGACAAAATTTAGCCCATGTATTGGTGAGA
GACAATTTAGCCTATGCTTCACTTATTCAGTAAAAGGTATCTAACAGAAGAACAAAAGATAAAGTAACAAGTTCCACAAC
ATTGAAATATTTACGAAGCAAATGCTCCTCCAAATCACTTATACATTTGGCCAAAATGAAAACATAAAAAAGCACCGTAA
CTAGTCCAAGGCCATCTTGGGATATCAAACTTCCAAAGGCCGGAGAAAAAATTGGTACCTTTCAATGCCAAAGTTGTGGC
ACAAGGAATCACATTATACAATGTGTTGCTTAGTGTGAACCAACAGGGATCATCTTCAAGGCAGCAGCAACAGGCATGCC
AAGGAACCCGAGTATGATGCTAACCAACCATTGTCCCAAATTTAATGGTGTTGTATCCGCAAATGTACCCAGCAGCTCGA
TTATGATTACTTGGAACACCACTGTACATGTTAGAACCGCTACGAATACGTAGTTCTTTAGTATCCCCTTGAACACATCA
ATTTTTTCCATTTCCCTCGAGCTTATCTCATTGAATACCTGAAACAAATATCATACATTATGATGAGAACGTGGTTATGG
TCAATGTTGGTTGTTTTCCTTTTTAAGATCCAGACGCGGCAAGTTACCTGGCAGAAGACAAAAATGTTGAAAATAAGGGT
ATTGAGTGTTAGATCAGAGTCGGGGCCATCGAGACCAAACATTGTCTTTCCCTTTGTTTGAAGACACCATATGATGACAA
GCTGGTAGAGTGACTGACCAAGGATGTTCCTCCACATTACATTACTTATGAAGTTTCCTTTCCTTCCCACTGGAGATCTC
TTCATCAGGTCGTCCTGTGGTGGTTCAGTCGCTAGCGCGAGTGCTCCAAGTGTGTCCATTATCATGTTAACCCACAGTAG
TTGGACAGCAGTCAGAGGCGCGTTTCCTGAGACCCACAGTAGTTAGTGTCAATGTAACAGAGAAGTTAGTTGCAATCCCT
GAGGAGATTAGTCTTTTGAACAAGAGAAAAATAAATGTGGGTTGGGAACTAACCAGTGAGGCAGGCTGATAAGAAGTTGA
CAATAAGAGCCACAACATTTACTGTCAGCTGGAACTGGACAAATTTCTGAATATTTATGTACACAGAACGGCCCCATTTG
GCTACTGTGACAATCGTAGAGAAGTTATCATCTAGGATAATCACATCCGCACTTTCTTTTGCCACCTACGAAAATTGAAA
AATAGAATATGTAAGTGTTGTCCTTCCATGAGAACCCAAACTCAATTGTTAGATTTTCTCACAAACCAGATAATGAAATA
GGGACAATGAAGATTGAGTACACACCTCAGTTCCGGAAATGCCCATTGCGAGTCCAATATCAGCTTCATGAAGTGCTGGA
GCATCATTTGTTCCATCACCTGTCACTGCAACGACTTCCTGAAACATTGTGCGGAGGAGTCTCACCAAAGTATGCTTATC
CATGGGCGAGGATCGTGCCATCACCTGCAAGAAGGAAATTATACTTGAATCTTTTGTAGAAGAGTATGTCCTAAGGAGTT
TTTCAGAATCCGGAAGCTAATGCAATGAAATTGAGGGTTTGTTTCCTGTTTGCGGATGTGAACTACCAACACACTGCATA
AAACAGGATAAAGTAACTTGTGTTTGGCAGACAATCACCTGCAATTTTGGGATTAGCTTGAGCAGTTCCTCATCACTTTT
CTCCCGGAATTCAGGACCTTCGATAGCTATGCCATCATCAGTCAATATGCCACACTCCCTGGCTATGGCCTTCGCAGTAG
TAAGGTTATCTCCAGTCACCATTCTGACAGTGATGCCAGCAGATTTACAAATCGCAACAGACTCCTTGACACCAGGGCGT
ACAGGGTCTTTGATGCCCACAATACCTATACAAGTGTATCCACCACTTGGAATAGGAGCCTCTAATGAGAATTCATCACC
AATTTCGAAATACGCTAGGCAAAGAGTTCGAAGTGCTTCGCTAGCAAATTCCTCAATTATGTTCTTCAGGTGACTGGTCG
ATTTTTCATCGAGAGGAACAACTTCACCATCTTTGTTGATGTACTTATCACAAGAATCTAAAACTATCTCTGAAGCACCC
TTACAATGTGCCCGGAAATGTCTTTCAGGCAGCTCAATGACAACTCCCATTCTTTTCTTTGTAGAGTTAAAGGGCTCAAC
TTTCACAACATTTGAGGCTTGCCTTACTTCTTGGAAGTCCCCTCCGAGTGACAACCCAAATTCTAACAGAGCAGTTTCTG
TAGGAGTTCCCAGTATCTCGGTTTTGTTTCCTTTGCCCACAACAATCTCACCACCAGTGTTAGTAAATATAGATTGCAGT
AGAAGTTTAACAGCAGACTCAGGGATACCAGAGGCAAATTTCATAGCAGCATCAGGACCATTAACCTCTTTGGCTTGTTC
ACAGATGCAGGCTTTTACAACTGTCATGTGATTTGTTGTAAGAGTTCCAGTTTTGTCACTACAAATAGTTGTTGCAGATC
CCATTGTCTCACAAGCAGCAAGATTGCGCACTAGCGCTTTGTCATTCATCATCTTTTTCATGGCAAAAGCAAGACTTAAT
GTCACAGCCAACGGCAGACCCTCCGGAACTGCAACCACAACAATTGTTACAGCAACAGCAAAATATTCTAGCATCGCCAT
CAATTCATCAGCAGTCCAGATCCAGTGAGAATTATCTAGG
>AT1G27770.4 | chr1:9668912-9671911 REVERSE LENGTH=3000
GCAACACATTGTATAATGTGATTCCTTGTGCCACAACTTTGGCATTGAAAGGTACCAATTTTTTCTCCGGCCTTTGGAAG
TTTGATATCCCAAGATGGCCTTGGACTAGTTACGGTGCTTTTTTATGTTTTCATTTTGGCCAAATGTATAAGTGATTTGG
AGGAGCATTTGCTTCGTAAATATTTCAATGTTGTGGAACTTGTTACTTTATCTTTTGTTCTTCTGTTAGATACCTTTTAC
TGAATAAGTGAAGCATAGGCTAAATTGTCTCTCACCAATACATGGGCTAAATTTTGTCTGTCACCAATACACTGACAAAT
TTTCAGTGACAATTCCGAGTCTCAGCTCAAAATACAATTGGTCAATGGCACTCTTAACAGAAACAACAAGTGTTGAATCA
TAGGAATTACACTCAACGGTCGAAAATTGTTATAAATGAAAAGACATTTCTAAGAGTTGGTTATAATATTGGAACCAATT
ATCAAATCAAAAACATGAAACAAGAAAAAGTGTACTAATGGAACAACAACATTTTCCAAAAGCAGCAGATGAGTGTGCCA
TCATTCTTCAAAAATCAATTGTAGAGCCATCATTCTTCCTCCATTGCTGTAGCTGCGTAATGCCCAACGTTCATATTCTG
CATCACAATTGGAAACAACACACTGTTATTCTTTCTGCACAACACAATTCCCAGATAAGACGATTAATCAAAATTTATAA
TACCTTAGCTAACATCCTTTGCTTGGCCAGGAACTGCGTTCTTGCTTTGTTAAGAGCTGAGTTTGGTGATTTAAACAACC
TCTGCAACAAATAATCGCAAAATCCAGTTTTGTTAACAAGGTTTTTGCAATGGGATAAGATTCGAGACAGTGAATGAAGA
TACCGGAAACATACCTTTTCGTCATTAGACAACTTTCCTCCACCAATCTTCTTTGGAGTGAAACTAAATACATCATGAAG
GAATTCATTCTCCTGATAACCAAATTGTATAAAACAGTACAGCGTCAGCTTTATAACAAAGAAAACTTAAGAGAGTTCGA
CACTTGAAAAGAAAGGGTAAATAAGAAAACAGACCTGCATATGCTTAATAAAGCCACCCCCTAGGAAATGCTTCAAATAA
TTCAACTGTATCATCTGATACCACGTTGACGTCTGTAAATAGTCCCCTCCGACTTTTGTTGAGGTTTCAGGAGCATATCC
ATCCTAATCATCATTAAAACACATCATATATAAAATCCTATCAGAATAGTCTAACTTAAACCTCAACAGGAGAAAAGGTG
AAGAAGATATACCTCAAGAAATTCAACAAGATCTTTGAACAAATTTCGTTGGGTGTTGAGATCTTTCTTAGCAGAACCTT
TACCACCTGCCTCTACAGAGAGCTCTCTAACTTGTTTAGTGACTTTAGCTTTCAAGCCATGCATGTGCATCAATGCTTCC
TGAGAGACACCTCCTTCTTTCACTGATCCATTAGCAGACCCTTTGACTTCGGCAGCGAACTTCTCTAGAGTTCCCAACTC
ATATATTACTGCAAGCGCTTCACCAGCAGCTATACGTACAGATCGGTCATCCTTTTCCAACAATGTAGAGAGATAAGTTA
CAGTCCTGCAATGACATTAATATTCAATCAGTCTATGAATAAGTAAAATTAGATCGAAGAAAAGCATGATGCCCCACTTA
CTCTTGAAAAATTTTAGGACCTAGAGTCCACCGATCAACTGTTGTGAGCAGAAAAGCCCAGGAAGATACAACAGCACTTA
TTACAGCAGGTGAAGGTTTAGTTGCCACAACCTACAAAAAAAACGCCAACCTTCATGTGAGCCTACTTTCTTAATAAATC
AGATTGAAAAGGCTTGTAAAATGAGAAAAAAGTAAGATGCATACATTAGACCCTAGTTTGGGGTGGATCATTTGCCAGAT
AATCTGCATAGATTTCTCGGTTTGCTCTGGATCATTCCCGCCAACGAAGGTTATGACTGCTAAACACTCAAGTATCTACA
ATGAAAAGGCAGAATATCAACAACCATGAATCGAAGATGAACCTTATTAAGAAACCTGTAAAGTAATGACAAACTGATCG
ATTATCAAATCATCCATACCGAAGTTATTTTCAAGATTTCACGACCAGATTTAAGGGCTTGAGACAGAGGAGTGACAGAT
TCTTCCAAAACCTCTTGTGCATGATCCCCGAGTCCAACAGTTAACGCTAGCAACCCTGTAAACCACCACGATTAACTGTT
AATATGACTTGACAAAAAAAAATGCATGAGTTGTCTATTACTAAGAGACTCACCAATGACATGAGTTGCTAATGAAGTCT
CCTTAGTAGACCCTTTCTTGGTGCAGTGTAAACACTGGTGCAATAAAGTGGCAAACCTGCACTCATTAAGAAGAAACATG
GTTAAATTCTGTATGATGTATGATTGATTAAACTACACAAGACTCGTGGATTGATAAAACTAAAATAGGAAAGAGTGTCA
GATATTTACTTCTTTTCAACAAACTCATACTGCAAGTCGCTGTTAAATGCGTCAACAATGGTGGCCAAAGCTTGCTCTCT
AGTTGAGCTCCTTCAAATCCAAAAATATCAGTATTGCATCAAAATCAAGCAAAAGCACATCAAAAAGAAAACAAAGAAAC
ACAAACCTTTTCTCATAGAGAGCATCAAGGGATTGATCTAACAAAGCATCCTTGAGAACAGTAACTTCATCCATACCAGG
ATTCAACAATCTCTCAGATGGCATGGTGGAGGAAGAGCTTACACTACTTGTATCATCATCACTATCAAACATTGTCGCGT
TCTTACGCTGAGATTCTGCACAAAAAAAAACAATTCCAGCAAAAGTTAATCAAAGCATCCAAATTTATAAAAGCGTTAAC
GAAAACAGAAATTGGTTATATAAGAGATTTCATAGTAAATTAGTAATCAATTAAAACCCTAAAACAAACAAATCCAGTTG
CAAATTGAATCAATTAAAGAATAAAAATTGAAGAAGAGAA
>AT1G27770.1 | chr1:9668912-9671911 REVERSE LENGTH=3000
GCAACACATTGTATAATGTGATTCCTTGTGCCACAACTTTGGCATTGAAAGGTACCAATTTTTTCTCCGGCCTTTGGAAG
TTTGATATCCCAAGATGGCCTTGGACTAGTTACGGTGCTTTTTTATGTTTTCATTTTGGCCAAATGTATAAGTGATTTGG
AGGAGCATTTGCTTCGTAAATATTTCAATGTTGTGGAACTTGTTACTTTATCTTTTGTTCTTCTGTTAGATACCTTTTAC
TGAATAAGTGAAGCATAGGCTAAATTGTCTCTCACCAATACATGGGCTAAATTTTGTCTGTCACCAATACACTGACAAAT
TTTCAGTGACAATTCCGAGTCTCAGCTCAAAATACAATTGGTCAATGGCACTCTTAACAGAAACAACAAGTGTTGAATCA
TAGGAATTACACTCAACGGTCGAAAATTGTTATAAATGAAAAGACATTTCTAAGAGTTGGTTATAATATTGGAACCAATT
ATCAAATCAAAAACATGAAACAAGAAAAAGTGTACTAATGGAACAACAACATTTTCCAAAAGCAGCAGATGAGTGTGCCA
TCATTCTTCAAAAATCAATTGTAGAGCCATCATTCTTCCTCCATTGCTGTAGCTGCGTAATGCCCAACGTTCATATTCTG
CATCACAATTGGAAACAACACACTGTTATTCTTTCTGCACAACACAATTCCCAGATAAGACGATTAATCAAAATTTATAA
TACCTTAGCTAACATCCTTTGCTTGGCCAGGAACTGCGTTCTTGCTTTGTTAAGAGCTGAGTTTGGTGATTTAAACAACC
TCTGCAACAAATAATCGCAAAATCCAGTTTTGTTAACAAGGTTTTTGCAATGGGATAAGATTCGAGACAGTGAATGAAGA
TACCGGAAACATACCTTTTCGTCATTAGACAACTTTCCTCCACCAATCTTCTTTGGAGTGAAACTAAATACATCATGAAG
GAATTCATTCTCCTGATAACCAAATTGTATAAAACAGTACAGCGTCAGCTTTATAACAAAGAAAACTTAAGAGAGTTCGA
CACTTGAAAAGAAAGGGTAAATAAGAAAACAGACCTGCATATGCTTAATAAAGCCACCCCCTAGGAAATGCTTCAAATAA
TTCAACTGTATCATCTGATACCACGTTGACGTCTGTAAATAGTCCCCTCCGACTTTTGTTGAGGTTTCAGGAGCATATCC
ATCCTAATCATCATTAAAACACATCATATATAAAATCCTATCAGAATAGTCTAACTTAAACCTCAACAGGAGAAAAGGTG
AAGAAGATATACCTCAAGAAATTCAACAAGATCTTTGAACAAATTTCGTTGGGTGTTGAGATCTTTCTTAGCAGAACCTT
TACCACCTGCCTCTACAGAGAGCTCTCTAACTTGTTTAGTGACTTTAGCTTTCAAGCCATGCATGTGCATCAATGCTTCC
TGAGAGACACCTCCTTCTTTCACTGATCCATTAGCAGACCCTTTGACTTCGGCAGCGAACTTCTCTAGAGTTCCCAACTC
ATATATTACTGCAAGCGCTTCACCAGCAGCTATACGTACAGATCGGTCATCCTTTTCCAACAATGTAGAGAGATAAGTTA
CAGTCCTGCAATGACATTAATATTCAATCAGTCTATGAATAAGTAAAATTAGATCGAAGAAAAGCATGATGCCCCACTTA
CTCTTGAAAAATTTTAGGACCTAGAGTCCACCGATCAACTGTTGTGAGCAGAAAAGCCCAGGAAGATACAACAGCACTTA
TTACAGCAGGTGAAGGTTTAGTTGCCACAACCTACAAAAAAAACGCCAACCTTCATGTGAGCCTACTTTCTTAATAAATC
AGATTGAAAAGGCTTGTAAAATGAGAAAAAAGTAAGATGCATACATTAGACCCTAGTTTGGGGTGGATCATTTGCCAGAT
AATCTGCATAGATTTCTCGGTTTGCTCTGGATCATTCCCGCCAACGAAGGTTATGACTGCTAAACACTCAAGTATCTACA
ATGAAAAGGCAGAATATCAACAACCATGAATCGAAGATGAACCTTATTAAGAAACCTGTAAAGTAATGACAAACTGATCG
ATTATCAAATCATCCATACCGAAGTTATTTTCAAGATTTCACGACCAGATTTAAGGGCTTGAGACAGAGGAGTGACAGAT
TCTTCCAAAACCTCTTGTGCATGATCCCCGAGTCCAACAGTTAACGCTAGCAACCCTGTAAACCACCACGATTAACTGTT
AATATGACTTGACAAAAAAAAATGCATGAGTTGTCTATTACTAAGAGACTCACCAATGACATGAGTTGCTAATGAAGTCT
CCTTAGTAGACCCTTTCTTGGTGCAGTGTAAACACTGGTGCAATAAAGTGGCAAACCTGCACTCATTAAGAAGAAACATG
GTTAAATTCTGTATGATGTATGATTGATTAAACTACACAAGACTCGTGGATTGATAAAACTAAAATAGGAAAGAGTGTCA
GATATTTACTTCTTTTCAACAAACTCATACTGCAAGTCGCTGTTAAATGCGTCAACAATGGTGGCCAAAGCTTGCTCTCT
AGTTGAGCTCCTTCAAATCCAAAAATATCAGTATTGCATCAAAATCAAGCAAAAGCACATCAAAAAGAAAACAAAGAAAC
ACAAACCTTTTCTCATAGAGAGCATCAAGGGATTGATCTAACAAAGCATCCTTGAGAACAGTAACTTCATCCATACCAGG
ATTCAACAATCTCTCAGATGGCATGGTGGAGGAAGAGCTTACACTACTTGTATCATCATCACTATCAAACATTGTCGCGT
TCTTACGCTGAGATTCTGCACAAAAAAAAACAATTCCAGCAAAAGTTAATCAAAGCATCCAAATTTATAAAAGCGTTAAC
GAAAACAGAAATTGGTTATATAAGAGATTTCATAGTAAATTAGTAATCAATTAAAACCCTAAAACAAACAAATCCAGTTG
CAAATTGAATCAATTAAAGAATAAAAATTGAAGAAGAGAA
>AT1G27770.2 | chr1:9668912-9671911 REVERSE LENGTH=3000
GCAACACATTGTATAATGTGATTCCTTGTGCCACAACTTTGGCATTGAAAGGTACCAATTTTTTCTCCGGCCTTTGGAAG
TTTGATATCCCAAGATGGCCTTGGACTAGTTACGGTGCTTTTTTATGTTTTCATTTTGGCCAAATGTATAAGTGATTTGG
AGGAGCATTTGCTTCGTAAATATTTCAATGTTGTGGAACTTGTTACTTTATCTTTTGTTCTTCTGTTAGATACCTTTTAC
TGAATAAGTGAAGCATAGGCTAAATTGTCTCTCACCAATACATGGGCTAAATTTTGTCTGTCACCAATACACTGACAAAT
TTTCAGTGACAATTCCGAGTCTCAGCTCAAAATACAATTGGTCAATGGCACTCTTAACAGAAACAACAAGTGTTGAATCA
TAGGAATTACACTCAACGGTCGAAAATTGTTATAAATGAAAAGACATTTCTAAGAGTTGGTTATAATATTGGAACCAATT
ATCAAATCAAAAACATGAAACAAGAAAAAGTGTACTAATGGAACAACAACATTTTCCAAAAGCAGCAGATGAGTGTGCCA
TCATTCTTCAAAAATCAATTGTAGAGCCATCATTCTTCCTCCATTGCTGTAGCTGCGTAATGCCCAACGTTCATATTCTG
CATCACAATTGGAAACAACACACTGTTATTCTTTCTGCACAACACAATTCCCAGATAAGACGATTAATCAAAATTTATAA
TACCTTAGCTAACATCCTTTGCTTGGCCAGGAACTGCGTTCTTGCTTTGTTAAGAGCTGAGTTTGGTGATTTAAACAACC
TCTGCAACAAATAATCGCAAAATCCAGTTTTGTTAACAAGGTTTTTGCAATGGGATAAGATTCGAGACAGTGAATGAAGA
TACCGGAAACATACCTTTTCGTCATTAGACAACTTTCCTCCACCAATCTTCTTTGGAGTGAAACTAAATACATCATGAAG
GAATTCATTCTCCTGATAACCAAATTGTATAAAACAGTACAGCGTCAGCTTTATAACAAAGAAAACTTAAGAGAGTTCGA
CACTTGAAAAGAAAGGGTAAATAAGAAAACAGACCTGCATATGCTTAATAAAGCCACCCCCTAGGAAATGCTTCAAATAA
TTCAACTGTATCATCTGATACCACGTTGACGTCTGTAAATAGTCCCCTCCGACTTTTGTTGAGGTTTCAGGAGCATATCC
ATCCTAATCATCATTAAAACACATCATATATAAAATCCTATCAGAATAGTCTAACTTAAACCTCAACAGGAGAAAAGGTG
AAGAAGATATACCTCAAGAAATTCAACAAGATCTTTGAACAAATTTCGTTGGGTGTTGAGATCTTTCTTAGCAGAACCTT
TACCACCTGCCTCTACAGAGAGCTCTCTAACTTGTTTAGTGACTTTAGCTTTCAAGCCATGCATGTGCATCAATGCTTCC
TGAGAGACACCTCCTTCTTTCACTGATCCATTAGCAGACCCTTTGACTTCGGCAGCGAACTTCTCTAGAGTTCCCAACTC
ATATATTACTGCAAGCGCTTCACCAGCAGCTATACGTACAGATCGGTCATCCTTTTCCAACAATGTAGAGAGATAAGTTA
CAGTCCTGCAATGACATTAATATTCAATCAGTCTATGAATAAGTAAAATTAGATCGAAGAAAAGCATGATGCCCCACTTA
CTCTTGAAAAATTTTAGGACCTAGAGTCCACCGATCAACTGTTGTGAGCAGAAAAGCCCAGGAAGATACAACAGCACTTA
TTACAGCAGGTGAAGGTTTAGTTGCCACAACCTACAAAAAAAACGCCAACCTTCATGTGAGCCTACTTTCTTAATAAATC
AGATTGAAAAGGCTTGTAAAATGAGAAAAAAGTAAGATGCATACATTAGACCCTAGTTTGGGGTGGATCATTTGCCAGAT
AATCTGCATAGATTTCTCGGTTTGCTCTGGATCATTCCCGCCAACGAAGGTTATGACTGCTAAACACTCAAGTATCTACA
ATGAAAAGGCAGAATATCAACAACCATGAATCGAAGATGAACCTTATTAAGAAACCTGTAAAGTAATGACAAACTGATCG
ATTATCAAATCATCCATACCGAAGTTATTTTCAAGATTTCACGACCAGATTTAAGGGCTTGAGACAGAGGAGTGACAGAT
TCTTCCAAAACCTCTTGTGCATGATCCCCGAGTCCAACAGTTAACGCTAGCAACCCTGTAAACCACCACGATTAACTGTT
AATATGACTTGACAAAAAAAAATGCATGAGTTGTCTATTACTAAGAGACTCACCAATGACATGAGTTGCTAATGAAGTCT
CCTTAGTAGACCCTTTCTTGGTGCAGTGTAAACACTGGTGCAATAAAGTGGCAAACCTGCACTCATTAAGAAGAAACATG
GTTAAATTCTGTATGATGTATGATTGATTAAACTACACAAGACTCGTGGATTGATAAAACTAAAATAGGAAAGAGTGTCA
GATATTTACTTCTTTTCAACAAACTCATACTGCAAGTCGCTGTTAAATGCGTCAACAATGGTGGCCAAAGCTTGCTCTCT
AGTTGAGCTCCTTCAAATCCAAAAATATCAGTATTGCATCAAAATCAAGCAAAAGCACATCAAAAAGAAAACAAAGAAAC
ACAAACCTTTTCTCATAGAGAGCATCAAGGGATTGATCTAACAAAGCATCCTTGAGAACAGTAACTTCATCCATACCAGG
ATTCAACAATCTCTCAGATGGCATGGTGGAGGAAGAGCTTACACTACTTGTATCATCATCACTATCAAACATTGTCGCGT
TCTTACGCTGAGATTCTGCACAAAAAAAAACAATTCCAGCAAAAGTTAATCAAAGCATCCAAATTTATAAAAGCGTTAAC
GAAAACAGAAATTGGTTATATAAGAGATTTCATAGTAAATTAGTAATCAATTAAAACCCTAAAACAAACAAATCCAGTTG
CAAATTGAATCAATTAAAGAATAAAAATTGAAGAAGAGAA
>AT1G27770.3 | chr1:9668912-9671911 REVERSE LENGTH=3000
GCAACACATTGTATAATGTGATTCCTTGTGCCACAACTTTGGCATTGAAAGGTACCAATTTTTTCTCCGGCCTTTGGAAG
TTTGATATCCCAAGATGGCCTTGGACTAGTTACGGTGCTTTTTTATGTTTTCATTTTGGCCAAATGTATAAGTGATTTGG
AGGAGCATTTGCTTCGTAAATATTTCAATGTTGTGGAACTTGTTACTTTATCTTTTGTTCTTCTGTTAGATACCTTTTAC
TGAATAAGTGAAGCATAGGCTAAATTGTCTCTCACCAATACATGGGCTAAATTTTGTCTGTCACCAATACACTGACAAAT
TTTCAGTGACAATTCCGAGTCTCAGCTCAAAATACAATTGGTCAATGGCACTCTTAACAGAAACAACAAGTGTTGAATCA
TAGGAATTACACTCAACGGTCGAAAATTGTTATAAATGAAAAGACATTTCTAAGAGTTGGTTATAATATTGGAACCAATT
ATCAAATCAAAAACATGAAACAAGAAAAAGTGTACTAATGGAACAACAACATTTTCCAAAAGCAGCAGATGAGTGTGCCA
TCATTCTTCAAAAATCAATTGTAGAGCCATCATTCTTCCTCCATTGCTGTAGCTGCGTAATGCCCAACGTTCATATTCTG
CATCACAATTGGAAACAACACACTGTTATTCTTTCTGCACAACACAATTCCCAGATAAGACGATTAATCAAAATTTATAA
TACCTTAGCTAACATCCTTTGCTTGGCCAGGAACTGCGTTCTTGCTTTGTTAAGAGCTGAGTTTGGTGATTTAAACAACC
TCTGCAACAAATAATCGCAAAATCCAGTTTTGTTAACAAGGTTTTTGCAATGGGATAAGATTCGAGACAGTGAATGAAGA
TACCGGAAACATACCTTTTCGTCATTAGACAACTTTCCTCCACCAATCTTCTTTGGAGTGAAACTAAATACATCATGAAG
GAATTCATTCTCCTGATAACCAAATTGTATAAAACAGTACAGCGTCAGCTTTATAACAAAGAAAACTTAAGAGAGTTCGA
CACTTGAAAAGAAAGGGTAAATAAGAAAACAGACCTGCATATGCTTAATAAAGCCACCCCCTAGGAAATGCTTCAAATAA
TTCAACTGTATCATCTGATACCACGTTGACGTCTGTAAATAGTCCCCTCCGACTTTTGTTGAGGTTTCAGGAGCATATCC
ATCCTAATCATCATTAAAACACATCATATATAAAATCCTATCAGAATAGTCTAACTTAAACCTCAACAGGAGAAAAGGTG
AAGAAGATATACCTCAAGAAATTCAACAAGATCTTTGAACAAATTTCGTTGGGTGTTGAGATCTTTCTTAGCAGAACCTT
TACCACCTGCCTCTACAGAGAGCTCTCTAACTTGTTTAGTGACTTTAGCTTTCAAGCCATGCATGTGCATCAATGCTTCC
TGAGAGACACCTCCTTCTTTCACTGATCCATTAGCAGACCCTTTGACTTCGGCAGCGAACTTCTCTAGAGTTCCCAACTC
ATATATTACTGCAAGCGCTTCACCAGCAGCTATACGTACAGATCGGTCATCCTTTTCCAACAATGTAGAGAGATAAGTTA
CAGTCCTGCAATGACATTAATATTCAATCAGTCTATGAATAAGTAAAATTAGATCGAAGAAAAGCATGATGCCCCACTTA
CTCTTGAAAAATTTTAGGACCTAGAGTCCACCGATCAACTGTTGTGAGCAGAAAAGCCCAGGAAGATACAACAGCACTTA
TTACAGCAGGTGAAGGTTTAGTTGCCACAACCTACAAAAAAAACGCCAACCTTCATGTGAGCCTACTTTCTTAATAAATC
AGATTGAAAAGGCTTGTAAAATGAGAAAAAAGTAAGATGCATACATTAGACCCTAGTTTGGGGTGGATCATTTGCCAGAT
AATCTGCATAGATTTCTCGGTTTGCTCTGGATCATTCCCGCCAACGAAGGTTATGACTGCTAAACACTCAAGTATCTACA
ATGAAAAGGCAGAATATCAACAACCATGAATCGAAGATGAACCTTATTAAGAAACCTGTAAAGTAATGACAAACTGATCG
ATTATCAAATCATCCATACCGAAGTTATTTTCAAGATTTCACGACCAGATTTAAGGGCTTGAGACAGAGGAGTGACAGAT
TCTTCCAAAACCTCTTGTGCATGATCCCCGAGTCCAACAGTTAACGCTAGCAACCCTGTAAACCACCACGATTAACTGTT
AATATGACTTGACAAAAAAAAATGCATGAGTTGTCTATTACTAAGAGACTCACCAATGACATGAGTTGCTAATGAAGTCT
CCTTAGTAGACCCTTTCTTGGTGCAGTGTAAACACTGGTGCAATAAAGTGGCAAACCTGCACTCATTAAGAAGAAACATG
GTTAAATTCTGTATGATGTATGATTGATTAAACTACACAAGACTCGTGGATTGATAAAACTAAAATAGGAAAGAGTGTCA
GATATTTACTTCTTTTCAACAAACTCATACTGCAAGTCGCTGTTAAATGCGTCAACAATGGTGGCCAAAGCTTGCTCTCT
AGTTGAGCTCCTTCAAATCCAAAAATATCAGTATTGCATCAAAATCAAGCAAAAGCACATCAAAAAGAAAACAAAGAAAC
ACAAACCTTTTCTCATAGAGAGCATCAAGGGATTGATCTAACAAAGCATCCTTGAGAACAGTAACTTCATCCATACCAGG
ATTCAACAATCTCTCAGATGGCATGGTGGAGGAAGAGCTTACACTACTTGTATCATCATCACTATCAAACATTGTCGCGT
TCTTACGCTGAGATTCTGCACAAAAAAAAACAATTCCAGCAAAAGTTAATCAAAGCATCCAAATTTATAAAAGCGTTAAC
GAAAACAGAAATTGGTTATATAAGAGATTTCATAGTAAATTAGTAATCAATTAAAACCCTAAAACAAACAAATCCAGTTG
CAAATTGAATCAATTAAAGAATAAAAATTGAAGAAGAGAA
>AT1G27820.1 | chr1:9692561-9695560 FORWARD LENGTH=3000
TCCCTGAATGTTTGTTTAACATGACTTGCTCTGCTATTATGTATAATTTCTAGTTTTATCAGATGTTTCTTTAAATACTA
AAGATTAACTTTCATCTTTTCTTGTCGATCAAAACAATTCTCTTAACTCTCATATGACACAATTTCTCTTTACTGGATAC
TTTTAATGAATCTAAAAAGTTAGAATACAGTACAAATAAATTTAAATATCTTAGAATCTACTCAAAGCCTCTAATCTTAT
GTTATGTAGCTAAAGCTGCGTTCCTGTCAACAAAATTGAACAACTCTGTTTGTGCCGCTTCCATTTTCACACGGAAGTCT
ACGCACATGAGCTATAAACCACGCGGTATTTATTAAGTTGCCAACTTGGTCATTTACAAAAAGTCGAATAGGCTGCAACT
ACATTCTGCAAATTTTGTAAAGGGTGAAACTACCCAGTAAAAGAACTGTGTTCAAATAGATTTTTATTATTTTACTTTTA
CACTTTGACGTAGTTATCTTTAGTTACAAATTTATGGTCTTCGCCGAATAAAGAGATTCGTTTTGGTCTTACAGTCGATC
GTTGTTTATTCGGTTCGCATTGACTCGGAACGAGTTTAATCTTCATTTTAGTAGTATGAACTAAATTCTAATTAACTGAC
AAATATTTCAGTTTTACTTTATAAACAATCAAAACCCGACTATAGTAATACGAGTTTGTGAAAACTATACTCAGAACAAC
GCACATGGAAATTCACAGATTGGGAAAGAAGACTGCCCGAAACTTGTTTTCTCAGTCGCTCCAATTGTCTTTATCTTCGG
CTACTTCATCTTGCACCTGCAAATAGTCAAATTTTGATCAAAATGACATAAACAAGAAGACTCGTGTAACAATTGATGTA
TGAGAATTTGAAGTAGTAATAGAATATGGTTCTGAGTTCTGACCATTTCATCTTCCACTGTTCCGCCTGGTGACCACACA
AGTATTTGTCTATCTGAGCCACTTGTGTATAGTTCCTATGAGCAAGTATGACAAGTAACTCGGATTTAGAGGTGTGTTCA
AGCAAACTTTGCAGACCTACAAAGTCCAATGACTCGTGGAAAGGTTATAAGGATTAAGTCATACCTGATCATTGGAATTA
AAGCAGCAAGTGTTCACGCTTTCGTAGTGTCCACGAAGCATCAGTGTTGTTCTACCCGACCACATGCCAAAAGCCTTATA
TACAGTTGCAGCACAATTCATTAAATAATCCAGGTAATGGAATGAGAAGATATGCTGATACAATAGTAAGTTGGTGACTA
CCTTCACAGTCTTCATGCATGGAACAAATACCAGAGCTGGATCATCGCTTGTATCTAATTGGATTCCTTTGTTAGTCTGG
ATGCGTCCAGTTTCAAAGTTCACCAGGGTGTTGCGTCCAGATTCAATATCCCACAATCTTATTCTTGAATCCGACCCTGA
AACATAATATGCAAATATAATAGTAATTAGACTCTTAACTGCTGTATGGCCACAGATGTTTAAGGTAGTTATCATTTATT
GCAATCACAAATTAATATAGTTCACTTGATGCTAGAACCCCTAAGACATCACTTCCACTTCGTAGTGGGTCATTACCAGC
CGAAGATCATACTCTTGTTATGAAGTTACAGCCCTATTACCCTAACAGTCAGTGCCTCATATGCCACATTAAAAACCCAA
GTGTAGTACACAAGCAAGCTATAATCAATGAACTTCAAATTCAGGCATAAAACATTTGCCGCAATCCACACTTGCAGGTT
CATTCAAAAAGTTGTTCAGACAGAGGAAAACATACCAACTAATAAATAGGCTGATGGGAGAAAAAAAATTCCAAGCAAAC
ACTTAGCACTTAGTAACTTCCAAAACTCATGTACATGTGGCTCCTGATCTCATAAGTTGAAAATACTACTTCGAGGGTCC
CAAGGGCATCTACTTTGTATGCTAATCATGATAATGTCACTAGAGAGGTATGTAATATAACATTTAACCAGCAGATGCTG
CCTATAACAGTTTGTGACAAAGTTCAAATAATAACCTAAAGAACAAAGAAATTAGCCATGACAATATGAACTTACCAGCA
CTAAGAAGATACATCCCATCGTTAGTTGCCTTTAAGCCAGTAACAGCACCATAATGAGCCGTAGCACGATCTAGAGTAGA
TAACATTCCAGGGTGAATTCTCTTCTGTCGAGACTTTTCCACTGAAGCTTTAGCGCTAGATGATCCCTTTACACTTTGGC
TTCCAGTTTGTTTACTCTGCAGTGTCTTCAACCTATTTTGGCCCCCCAAAGAAGATTTTGCAACTGAAGAAAGCTGTACA
AGAAGATAATAAAATTACTAAAGGGAATCAATCCCCTCTCAATAAACCAGATATTAGTAATCCATTCTTTCTGTCAAATG
TAGGCTTGTAGACATGCAGGGTGAACTGGATATAAATAATGGTCCTAAATTTAAAAGGCGTGTCTAAATTACACTCTTAC
ACAGATGCGTCTAAACAATATAAGAAGAGAGAGCACAAGTTTTCAAGATATTAAAACAGTAAAAAGAAAGTACAAGTTTC
ACGAACAAACCTTACTGCCAACCGCAGTTCGCTTTAAAATTGGTGGTCGGAACCCAAGTTGTGTCTGTGATTGATCTAGA
ACACGGAAACAACCAGCCCGTCTAATGTCCCAGAAACGTATTGCACCATCACAACCCCCAGTATACAAAACCCACTCGCT
GGAAGTAGACCATTCCACTGACATAACGCCATCTGGCATATCATCACAACAAGACAAGTTTTTAGCCTCTTTTTTAAGCT
TTTTAACTAAGAAATTTTGGCATTGTGGAAAAGCATGAGTATAGTAGCTTATTGTTCCAGTAGTCATCAATTGATTCTAT
CTAATACACTTTCTTTTCCAAAGAAAACAAAAGTAACATACCACGGTGACCCGATAATGTGTGAGAGAATGCCCCAGAAG
CTATATCACAGAGGCGAACCTGGACATCTTCAGTTCCAGC
>AT1G27840.2 | chr1:9690332-9693331 REVERSE LENGTH=3000
GAAAACAAGTTTCGGGCAGTCTTCTTTCCCAATCTGTGAATTTCCATGTGCGTTGTTCTGAGTATAGTTTTCACAAACTC
GTATTACTATAGTCGGGTTTTGATTGTTTATAAAGTAAAACTGAAATATTTGTCAGTTAATTAGAATTTAGTTCATACTA
CTAAAATGAAGATTAAACTCGTTCCGAGTCAATGCGAACCGAATAAACAACGATCGACTGTAAGACCAAAACGAATCTCT
TTATTCGGCGAAGACCATAAATTTGTAACTAAAGATAACTACGTCAAAGTGTAAAAGTAAAATAATAAAAATCTATTTGA
ACACAGTTCTTTTACTGGGTAGTTTCACCCTTTACAAAATTTGCAGAATGTAGTTGCAGCCTATTCGACTTTTTGTAAAT
GACCAAGTTGGCAACTTAATAAATACCGCGTGGTTTATAGCTCATGTGCGTAGACTTCCGTGTGAAAATGGAAGCGGCAC
AAACAGAGTTGTTCAATTTTGTTGACAGGAACGCAGCTTTAGCTACATAACATAAGATTAGAGGCTTTGAGTAGATTCTA
AGATATTTAAATTTATTTGTACTGTATTCTAACTTTTTAGATTCATTAAAAGTATCCAGTAAAGAGAAATTGTGTCATAT
GAGAGTTAAGAGAATTGTTTTGATCGACAAGAAAAGATGAAAGTTAATCTTTAGTATTTAAAGAAACATCTGATAAAACT
AGAAATTATACATAATAGCAGAGCAAGTCATGTTAAACAAACATTCAGGGATCACAAAACATAGTTCATTCCTTGGACCG
GCATCCTAAAGTAACCACCACCAAAATACGGGTTCTGGTGATGAGCAGCAAACATCACCGGTCTCGGTCTCGGTATCGGC
ATCGGTATCGGGATGTAACATCTAGTCATCATAAACTGCTGATGCTGTTGCTGCTCTAGTTGAAATTGCTGATGATCAAC
TCGTCTTACACTCTGCTTTCTACTATTAAGCAAATCGAAAGTCAACTTAGTGAAGACACGAGCCGTCAATTCACTGTCTG
AGCCAGCGTGATGAGCTTTTCCAACACGTTTCATCTGCAACACATCAGCTATTCTCTGTAGTCCGAATTGGCTACTTAGT
CCGCTGCATGATTCAGCGATTTTCTTTACGTCAAAAACAAACTTTCCCAAAAGCTGCTGGACGGTCTCGTGAAACTCTTC
CTTAGTCTCCGGTAACGGTTTCCCTCCCGTTAAGCCTTTAACGAGATAAGCATTGTCGTAAGAGCCTTGAAAATTCACCC
AAGTTATCTTTCCGTCCTTCTCCGTGAGAATCTGAGAAAAGTCTCTAAAGAATTCATCGATTCCAATACCTTCCTCTCTG
ATCTTGTCCAGATTGAGACCATTGCTTTTCAGAAACGCAATGGACTTATCGTTTTTGAAGCACTTATGTTCGTCGAAATC
TGACAAGTTTATTTCCCAGGTTTTAGCGAATCCTCTTCTGTCGAATAGCGTGAAACCTAACTGGATGAGATGGGTGTTGT
CCACATTGAACTTCATGTCTCTGTAACGAATTTCCTCACTCGCGTCCATCGGAGTCTCCTTTAAGCATCCGGGAAACTCT
GTGTCGATAGCGATGGAACTACAATGTTTCAAACAATCTCTTATCGAATTCATCTCTACTTCCTTGTTCCATCTCCAAAC
TTCACCGCTACTAATTTGCTTCATCTCGAACGAAACTACGAAAGAAAAAAACGTTTGTTTTTCTGAAAGAGAAAAGCGAG
AAGCCACCTGAATTTATTTTCGTTTGGTTATTAGGATTGTTGTTAGAGGAGATTAGATTATGTAGAGTAACACAGACTTC
AGTTTCCTTTTTTTTTTAAGGCACAACACAAAATTTCCTTTTTGTTTCTCCTAATTCTTGTTAAACACGAGAATTTCCAT
TTTTCTCTTAAAAGCCAAAGAAAAAAAAAAAACTAACTTAGTGCGGTGATTGTTTTTCGCACATAATTATGTATATTTTA
TATAGAGCAACTAGATATTTGTTTAAATAGATTTTAATAACTTTATAATCATTTTTTACTGTGAATAGAAAATAGGGTAA
ATTGCAGGCCACATCCGTTGACCATGTTTTATTTCCATGGATTGTCAAAGTCAAATGTGGTTTTCACCATTTGTCTTTTC
GCCTGCAAAATGACGTTTCTGCCCTTGCGTTTCTCTCTTAGCAACTGTTGAAATGTACGGTTTAGTTTAGCAGGTTTAGT
TACGTACACTGTTCCGGTTCAGTTGAAGATTTTTTGTTCACGTTGACGCGATTCGGTTCCGTTACAAGTGAGATTATTCC
GAAGTGACATCAACATTTAATGCCCCCAAAAAGTTTAGATGTGACTATTGTCACAATTAATGCAAAATCATCATTACATC
AAATAATATTAAAAAAATTATTAATAATAATTAAAAAAAAATTTGTTGAGATGAAGAAGATGAACCCAGGAACAAAGAAT
TATTGCGAACGTACATTGCTGCTGAAGAAGTGTTGATCTTGTTTTTGTACCAAGTTTGGAGCATTGCTCGTGTAAGTAAT
GAAGTTCTTTTAAGAAGTTTTTTTTATGTCATATTAGGATCTTGATTGTGTTCGAACTCCATTTTTTTATCAGAATATTT
GCAAAATCTATATTTGTTTGTTTAAAATAGTCAAATGATAATTGGTATTTAGGTTTATAAATGTGTAGTATCGACATTCC
ATTTGTTTTTTATATGTATAGTATTTTTCAGTTGCATTTAATGTGTGTCTCCTGAATTTATGATGCAGGTGGGTTATGGA
TATTCCCGTATTTACCATGGTCGGTGAGTGGAAATGCAAAGAAGGAGAATGGAAATTTGAACCTGAGGAAGGCATCTTTG
GTCGTTGTGTACGCGTTCAGGAAACCATGACGTACACGGACTTTGTCCGTACACTCCGAGAGGCTTTCAGTTTGAAGTCC
ACCGAGATCAATCCCATAATTAGCTACTGGATGCCGGGTG
>AT1G27840.1 | chr1:9690332-9693331 REVERSE LENGTH=3000
GAAAACAAGTTTCGGGCAGTCTTCTTTCCCAATCTGTGAATTTCCATGTGCGTTGTTCTGAGTATAGTTTTCACAAACTC
GTATTACTATAGTCGGGTTTTGATTGTTTATAAAGTAAAACTGAAATATTTGTCAGTTAATTAGAATTTAGTTCATACTA
CTAAAATGAAGATTAAACTCGTTCCGAGTCAATGCGAACCGAATAAACAACGATCGACTGTAAGACCAAAACGAATCTCT
TTATTCGGCGAAGACCATAAATTTGTAACTAAAGATAACTACGTCAAAGTGTAAAAGTAAAATAATAAAAATCTATTTGA
ACACAGTTCTTTTACTGGGTAGTTTCACCCTTTACAAAATTTGCAGAATGTAGTTGCAGCCTATTCGACTTTTTGTAAAT
GACCAAGTTGGCAACTTAATAAATACCGCGTGGTTTATAGCTCATGTGCGTAGACTTCCGTGTGAAAATGGAAGCGGCAC
AAACAGAGTTGTTCAATTTTGTTGACAGGAACGCAGCTTTAGCTACATAACATAAGATTAGAGGCTTTGAGTAGATTCTA
AGATATTTAAATTTATTTGTACTGTATTCTAACTTTTTAGATTCATTAAAAGTATCCAGTAAAGAGAAATTGTGTCATAT
GAGAGTTAAGAGAATTGTTTTGATCGACAAGAAAAGATGAAAGTTAATCTTTAGTATTTAAAGAAACATCTGATAAAACT
AGAAATTATACATAATAGCAGAGCAAGTCATGTTAAACAAACATTCAGGGATCACAAAACATAGTTCATTCCTTGGACCG
GCATCCTAAAGTAACCACCACCAAAATACGGGTTCTGGTGATGAGCAGCAAACATCACCGGTCTCGGTCTCGGTATCGGC
ATCGGTATCGGGATGTAACATCTAGTCATCATAAACTGCTGATGCTGTTGCTGCTCTAGTTGAAATTGCTGATGATCAAC
TCGTCTTACACTCTGCTTTCTACTATTAAGCAAATCGAAAGTCAACTTAGTGAAGACACGAGCCGTCAATTCACTGTCTG
AGCCAGCGTGATGAGCTTTTCCAACACGTTTCATCTGCAACACATCAGCTATTCTCTGTAGTCCGAATTGGCTACTTAGT
CCGCTGCATGATTCAGCGATTTTCTTTACGTCAAAAACAAACTTTCCCAAAAGCTGCTGGACGGTCTCGTGAAACTCTTC
CTTAGTCTCCGGTAACGGTTTCCCTCCCGTTAAGCCTTTAACGAGATAAGCATTGTCGTAAGAGCCTTGAAAATTCACCC
AAGTTATCTTTCCGTCCTTCTCCGTGAGAATCTGAGAAAAGTCTCTAAAGAATTCATCGATTCCAATACCTTCCTCTCTG
ATCTTGTCCAGATTGAGACCATTGCTTTTCAGAAACGCAATGGACTTATCGTTTTTGAAGCACTTATGTTCGTCGAAATC
TGACAAGTTTATTTCCCAGGTTTTAGCGAATCCTCTTCTGTCGAATAGCGTGAAACCTAACTGGATGAGATGGGTGTTGT
CCACATTGAACTTCATGTCTCTGTAACGAATTTCCTCACTCGCGTCCATCGGAGTCTCCTTTAAGCATCCGGGAAACTCT
GTGTCGATAGCGATGGAACTACAATGTTTCAAACAATCTCTTATCGAATTCATCTCTACTTCCTTGTTCCATCTCCAAAC
TTCACCGCTACTAATTTGCTTCATCTCGAACGAAACTACGAAAGAAAAAAACGTTTGTTTTTCTGAAAGAGAAAAGCGAG
AAGCCACCTGAATTTATTTTCGTTTGGTTATTAGGATTGTTGTTAGAGGAGATTAGATTATGTAGAGTAACACAGACTTC
AGTTTCCTTTTTTTTTTAAGGCACAACACAAAATTTCCTTTTTGTTTCTCCTAATTCTTGTTAAACACGAGAATTTCCAT
TTTTCTCTTAAAAGCCAAAGAAAAAAAAAAAACTAACTTAGTGCGGTGATTGTTTTTCGCACATAATTATGTATATTTTA
TATAGAGCAACTAGATATTTGTTTAAATAGATTTTAATAACTTTATAATCATTTTTTACTGTGAATAGAAAATAGGGTAA
ATTGCAGGCCACATCCGTTGACCATGTTTTATTTCCATGGATTGTCAAAGTCAAATGTGGTTTTCACCATTTGTCTTTTC
GCCTGCAAAATGACGTTTCTGCCCTTGCGTTTCTCTCTTAGCAACTGTTGAAATGTACGGTTTAGTTTAGCAGGTTTAGT
TACGTACACTGTTCCGGTTCAGTTGAAGATTTTTTGTTCACGTTGACGCGATTCGGTTCCGTTACAAGTGAGATTATTCC
GAAGTGACATCAACATTTAATGCCCCCAAAAAGTTTAGATGTGACTATTGTCACAATTAATGCAAAATCATCATTACATC
AAATAATATTAAAAAAATTATTAATAATAATTAAAAAAAAATTTGTTGAGATGAAGAAGATGAACCCAGGAACAAAGAAT
TATTGCGAACGTACATTGCTGCTGAAGAAGTGTTGATCTTGTTTTTGTACCAAGTTTGGAGCATTGCTCGTGTAAGTAAT
GAAGTTCTTTTAAGAAGTTTTTTTTATGTCATATTAGGATCTTGATTGTGTTCGAACTCCATTTTTTTATCAGAATATTT
GCAAAATCTATATTTGTTTGTTTAAAATAGTCAAATGATAATTGGTATTTAGGTTTATAAATGTGTAGTATCGACATTCC
ATTTGTTTTTTATATGTATAGTATTTTTCAGTTGCATTTAATGTGTGTCTCCTGAATTTATGATGCAGGTGGGTTATGGA
TATTCCCGTATTTACCATGGTCGGTGAGTGGAAATGCAAAGAAGGAGAATGGAAATTTGAACCTGAGGAAGGCATCTTTG
GTCGTTGTGTACGCGTTCAGGAAACCATGACGTACACGGACTTTGTCCGTACACTCCGAGAGGCTTTCAGTTTGAAGTCC
ACCGAGATCAATCCCATAATTAGCTACTGGATGCCGGGTG
>AT1G27840.3 | chr1:9690332-9693331 REVERSE LENGTH=3000
GAAAACAAGTTTCGGGCAGTCTTCTTTCCCAATCTGTGAATTTCCATGTGCGTTGTTCTGAGTATAGTTTTCACAAACTC
GTATTACTATAGTCGGGTTTTGATTGTTTATAAAGTAAAACTGAAATATTTGTCAGTTAATTAGAATTTAGTTCATACTA
CTAAAATGAAGATTAAACTCGTTCCGAGTCAATGCGAACCGAATAAACAACGATCGACTGTAAGACCAAAACGAATCTCT
TTATTCGGCGAAGACCATAAATTTGTAACTAAAGATAACTACGTCAAAGTGTAAAAGTAAAATAATAAAAATCTATTTGA
ACACAGTTCTTTTACTGGGTAGTTTCACCCTTTACAAAATTTGCAGAATGTAGTTGCAGCCTATTCGACTTTTTGTAAAT
GACCAAGTTGGCAACTTAATAAATACCGCGTGGTTTATAGCTCATGTGCGTAGACTTCCGTGTGAAAATGGAAGCGGCAC
AAACAGAGTTGTTCAATTTTGTTGACAGGAACGCAGCTTTAGCTACATAACATAAGATTAGAGGCTTTGAGTAGATTCTA
AGATATTTAAATTTATTTGTACTGTATTCTAACTTTTTAGATTCATTAAAAGTATCCAGTAAAGAGAAATTGTGTCATAT
GAGAGTTAAGAGAATTGTTTTGATCGACAAGAAAAGATGAAAGTTAATCTTTAGTATTTAAAGAAACATCTGATAAAACT
AGAAATTATACATAATAGCAGAGCAAGTCATGTTAAACAAACATTCAGGGATCACAAAACATAGTTCATTCCTTGGACCG
GCATCCTAAAGTAACCACCACCAAAATACGGGTTCTGGTGATGAGCAGCAAACATCACCGGTCTCGGTCTCGGTATCGGC
ATCGGTATCGGGATGTAACATCTAGTCATCATAAACTGCTGATGCTGTTGCTGCTCTAGTTGAAATTGCTGATGATCAAC
TCGTCTTACACTCTGCTTTCTACTATTAAGCAAATCGAAAGTCAACTTAGTGAAGACACGAGCCGTCAATTCACTGTCTG
AGCCAGCGTGATGAGCTTTTCCAACACGTTTCATCTGCAACACATCAGCTATTCTCTGTAGTCCGAATTGGCTACTTAGT
CCGCTGCATGATTCAGCGATTTTCTTTACGTCAAAAACAAACTTTCCCAAAAGCTGCTGGACGGTCTCGTGAAACTCTTC
CTTAGTCTCCGGTAACGGTTTCCCTCCCGTTAAGCCTTTAACGAGATAAGCATTGTCGTAAGAGCCTTGAAAATTCACCC
AAGTTATCTTTCCGTCCTTCTCCGTGAGAATCTGAGAAAAGTCTCTAAAGAATTCATCGATTCCAATACCTTCCTCTCTG
ATCTTGTCCAGATTGAGACCATTGCTTTTCAGAAACGCAATGGACTTATCGTTTTTGAAGCACTTATGTTCGTCGAAATC
TGACAAGTTTATTTCCCAGGTTTTAGCGAATCCTCTTCTGTCGAATAGCGTGAAACCTAACTGGATGAGATGGGTGTTGT
CCACATTGAACTTCATGTCTCTGTAACGAATTTCCTCACTCGCGTCCATCGGAGTCTCCTTTAAGCATCCGGGAAACTCT
GTGTCGATAGCGATGGAACTACAATGTTTCAAACAATCTCTTATCGAATTCATCTCTACTTCCTTGTTCCATCTCCAAAC
TTCACCGCTACTAATTTGCTTCATCTCGAACGAAACTACGAAAGAAAAAAACGTTTGTTTTTCTGAAAGAGAAAAGCGAG
AAGCCACCTGAATTTATTTTCGTTTGGTTATTAGGATTGTTGTTAGAGGAGATTAGATTATGTAGAGTAACACAGACTTC
AGTTTCCTTTTTTTTTTAAGGCACAACACAAAATTTCCTTTTTGTTTCTCCTAATTCTTGTTAAACACGAGAATTTCCAT
TTTTCTCTTAAAAGCCAAAGAAAAAAAAAAAACTAACTTAGTGCGGTGATTGTTTTTCGCACATAATTATGTATATTTTA
TATAGAGCAACTAGATATTTGTTTAAATAGATTTTAATAACTTTATAATCATTTTTTACTGTGAATAGAAAATAGGGTAA
ATTGCAGGCCACATCCGTTGACCATGTTTTATTTCCATGGATTGTCAAAGTCAAATGTGGTTTTCACCATTTGTCTTTTC
GCCTGCAAAATGACGTTTCTGCCCTTGCGTTTCTCTCTTAGCAACTGTTGAAATGTACGGTTTAGTTTAGCAGGTTTAGT
TACGTACACTGTTCCGGTTCAGTTGAAGATTTTTTGTTCACGTTGACGCGATTCGGTTCCGTTACAAGTGAGATTATTCC
GAAGTGACATCAACATTTAATGCCCCCAAAAAGTTTAGATGTGACTATTGTCACAATTAATGCAAAATCATCATTACATC
AAATAATATTAAAAAAATTATTAATAATAATTAAAAAAAAATTTGTTGAGATGAAGAAGATGAACCCAGGAACAAAGAAT
TATTGCGAACGTACATTGCTGCTGAAGAAGTGTTGATCTTGTTTTTGTACCAAGTTTGGAGCATTGCTCGTGTAAGTAAT
GAAGTTCTTTTAAGAAGTTTTTTTTATGTCATATTAGGATCTTGATTGTGTTCGAACTCCATTTTTTTATCAGAATATTT
GCAAAATCTATATTTGTTTGTTTAAAATAGTCAAATGATAATTGGTATTTAGGTTTATAAATGTGTAGTATCGACATTCC
ATTTGTTTTTTATATGTATAGTATTTTTCAGTTGCATTTAATGTGTGTCTCCTGAATTTATGATGCAGGTGGGTTATGGA
TATTCCCGTATTTACCATGGTCGGTGAGTGGAAATGCAAAGAAGGAGAATGGAAATTTGAACCTGAGGAAGGCATCTTTG
GTCGTTGTGTACGCGTTCAGGAAACCATGACGTACACGGACTTTGTCCGTACACTCCGAGAGGCTTTCAGTTTGAAGTCC
ACCGAGATCAATCCCATAATTAGCTACTGGATGCCGGGTG
>AT1G27850.1 | chr1:9703702-9706701 FORWARD LENGTH=3000
TATGACCCTCTCTTTGATCATTTTTTTTTTTTGTATTACTAGTAAATTTTTATGTTGTTTGTTCATAAAGTTTGTGCTTG
TTCATTTTTTGCTGTTGTGTTTTGGGTTTTCTTTTAAGATTTAGCGTATTTACGTTTGTTGCAGCTAATTTGTGAGGATA
CACACGATTTGGGTTGCCGTCTAGTGGCATGAATTGTAAAGTTATTGTTTTGATTTGATTATTATCTTTTTATGTGTACC
AATAAACCTTTATGTACTCAATTTGTTACTTCATATGAATGTATTCGTTTATCTGAATATTGAATTCATCAATTATTTGT
TATGTACCTCCAGTTTCACTTGCCTGAAGCTAGAGAACCCTTCTTCAGATGGAAAAAGAGTTGAATGCAGAGGTAACTTA
GTGGAGACGCAAAGAGTTTTTGTTAGCCGTGTAAACCACAATACGTTCCTCTTCTGCGGTTAGAGCTAGCAATCGATCTC
TCTGTTGCCATTTCTTGGTCATCTTCAAGTGCTTCTTCTCTGCGTTCATAATCATTTTTTAAGACTCAGTATTTTTTTTT
TTCAAGATCGGAAAGCAAAAGAAATTTGTGAGTTTTGTAGTATTCACTCTTTGAATGCAAGCTGTGGTCGACGAAGAATC
CAATAGCCTTGTTGCACTATATGTAAAGAGAGACTAGTATAAGTTAGATAACCTTAGAGAAACCAAACCAAACAGAGCAC
ATGCTTCTATCTTTGTGGTATGGGATCGATCATATAGGGTGTAACCAATCCTCTTTCCTCATCAACTTGTGCTTAAAAGA
CATGACCACATGTGGATGAGAGTAAACAGAAACATTTATGATACAAAGACATGGGCCTAGCTTAAGCGAGGTCGTTTTTT
AGAACTCTCAGCTTGTTCTCCACTCGGGAGAGTCATAGAACGCTGCTGATCAGTATCTTTACCACTCCAAAACTTACCAA
GGAGAGTCAAGTATCCTGAAGCATCGATGACTCTTCTAATGATAGCTTTGCGTTCAACATGCTCACCAATCTCAACAAGA
CGTGGGGACTTGGGCAAGCCCGTAAAAGTTATATAGACATGTGCCCTTCTGGCATTGAGTCTCTTATCCGGGGGCTTCTC
ATTTTCTTCCTCAGTTTCAATCACCACTTCCAGAATCTGAACCTGGGGCAGACCAGTCTGCACTATCTGCAACAACAGCA
GTTTTGGTGTTAATAATTATTACCAAAAGTCATGGTATGTCATTGATATGCAAAAGAAAACAGAATAAAAAACTTATACC
AAACATCCCTCTATCAGTCGCTAAAATCAAAAGTTTCAAATAAAGAGAAATCCAATCAGTGGCTTGCCACTCTGATATCT
CTAGCTGCAAAAGCAAGAAAAACTTATCACTGCTTAAATGATCACGAGCAAAACAAAACTGATGATGTGTCTTAGTAATA
ATAATCTTACCTCGTAAAATCGGTTTCTATCATGACGCAAAGCATCTTCTGAGGGCCAATCAGGCAATGGACCTTGGAAG
ACACCATCTGACACTGCACTACAACAAAAGTGAGGTACGAAGGGCTCCTTGGTGGTCTCCCCGCTATGCATGCAACATTT
TTAATCAGCAAGTGAGATTTGATTTTATACTCTTGACTTGTATTAAAATAAAAAAGAACAATGCAGCACAAGTCACCTTC
ATTTTGATCTTTTTTAGGTCTAGCAATAGCGACTGTCAAATCCAAACTGCCATATTCTCGTTCATCAACTCGAACCTGAA
AGGTTTTCTCCAATGATGGATCATGTGCAAGAAGAGTAATGTAGTACGAAGACGTAAGGTTCATTGTCTTGTTGAATTTC
AGTAGGGCAGCGAGCTCGAAACTTGTCCCCTGACAGATGAAAAGAGAAAATTGGATGTGGTACATGACATGTTTATGAAG
CACCAAGAGAGAGAGAGAGAGAGACTATATATATATATATATAATTATCTGCAAAATATTGAAACGATGAAGCCCCAACA
AAGCAAATCGCTTGACCAAGAGAGGTTCAGGATAATGACGACCAGATTGACAGTCGTAGTGAAACAGTCCAGTAAGCACT
ACTGGACTTCGAATATCCTCGGAATCAAAACCCTAATTAAGACATCAGCAATGTAATCAGTTAGCAATCCCTAAAAACGA
TAGAAACCCTAATTCAACAGAATAATAATCAGTTAGCAATCTCTAAAAGCGAGAGAAACCCTAATTCAACAAAATAATAA
TCAGTTAGCAATCCCATAAACAACACTAGAACCTATCGAGTTTCTACAAGCTATTAAGAAATAAGAACTAGGATCAGGGT
TAGGGTTTAATAATTATGTCAGTTCAAAAAAAAATAAAAAAATAAAAAAAAATTATGTCAGTTCAATATGTACCACAAAT
TCACAATCATGGAAATTCTCTAAACAAGAAGAAGATGATGAAAGCATTACATCGGATTCTGCCACTCCACGCCAGTATTC
CCTCACATGACGGGCATATTCCTCCCACGTAAAACACACCCTATCCTCCGTCGGCATATTCTCCTCCGCCTCCTTGTGTG
TGTGTGACCTGGGCGCTTTTTTTTTTGGGTAATTTGCAAAACTAGGCATATTTGATAACTTAATTAAGAATATAGTATCA
TATACATATAAATTAAGAAAGTAGCATATAAGGGTTGTAAAAAGACAGTTTTGGTGTGGAATAGTTGGTGAGAGATGATT
TAGTAACACTTTATTTAGTTTTCACCCATTTTTATGTTTTTGTTATATATCTTTTCCAAAAAATAGATTCTAATTCTAAA
ATTTATGAGATAAATTTTTTTTTTTCTTCTACATACAACATAGTTTGAATTTTTAAAATCGGATTTGTATTTATAAAATA
GTAAATAATGTTTGTAAGTAAATTTATATTGTACTATTTTATTTTTTATTTTTTTTGTCATATCATCTTATTGATTTATA
AATCAGCAGTGTAGTCACAATGTAGAGCATAGGTTATTAC
>AT1G27860.1 | chr1:9701558-9704557 REVERSE LENGTH=3000
GCCCATGTCTTTGTATCATAAATGTTTCTGTTTACTCTCATCCACATGTGGTCATGTCTTTTAAGCACAAGTTGATGAGG
AAAGAGGATTGGTTACACCCTATATGATCGATCCCATACCACAAAGATAGAAGCATGTGCTCTGTTTGGTTTGGTTTCTC
TAAGGTTATCTAACTTATACTAGTCTCTCTTTACATATAGTGCAACAAGGCTATTGGATTCTTCGTCGACCACAGCTTGC
ATTCAAAGAGTGAATACTACAAAACTCACAAATTTCTTTTGCTTTCCGATCTTGAAAAAAAAAAATACTGAGTCTTAAAA
AATGATTATGAACGCAGAGAAGAAGCACTTGAAGATGACCAAGAAATGGCAACAGAGAGATCGATTGCTAGCTCTAACCG
CAGAAGAGGAACGTATTGTGGTTTACACGGCTAACAAAAACTCTTTGCGTCTCCACTAAGTTACCTCTGCATTCAACTCT
TTTTCCATCTGAAGAAGGGTTCTCTAGCTTCAGGCAAGTGAAACTGGAGGTACATAACAAATAATTGATGAATTCAATAT
TCAGATAAACGAATACATTCATATGAAGTAACAAATTGAGTACATAAAGGTTTATTGGTACACATAAAAAGATAATAATC
AAATCAAAACAATAACTTTACAATTCATGCCACTAGACGGCAACCCAAATCGTGTGTATCCTCACAAATTAGCTGCAACA
AACGTAAATACGCTAAATCTTAAAAGAAAACCCAAAACACAACAGCAAAAAATGAACAAGCACAAACTTTATGAACAAAC
AACATAAAAATTTACTAGTAATACAAAAAAAAAAAATGATCAAAGAGAGGGTCATATCACATTATTGAGCAATTGCATTT
GGATTCCAGATTAGGAGGAGGTTTCATATTCTCTCCTTTACTAGGAGGAACTCCAACGTTACGCATCATCACTGCTTCAC
CTGCATTTTCATCATTCTCTATCTGCACTTCTGTTTTCTCCTCTGTTTCTGTTTGCTTTCGGCTCGCTTTTGCTGCTTTG
GAACTCCTTTTCTTTGCCTTTGTTCCACCGCCAAGTCCATAACTATTTCTGTTCGCATTCGACTTTCCAAGTACTGTCAC
TGTTGGATGCAACATTTCTTCTTCCGCAGGCACATCCTTTGCTTTATCCATTGCTATTGTTGCAGCTTGGTAAACTAAAT
CATGAACAATGGAGCTGCAGAAAAGTATTGTATCAGTGGCTTCTTCAAGTGTGAGGCTCCTCGGCTCTTTTCCACCGGGA
CACTCCACAAGTACAGTGGACTCATCTGCAGAGAGCAAGAAATTATGTCTAAACTTCGCAAGGTTGTAAGAAAATATATT
TTTTTTAAACAACAGTAAAAAGCACAGTGAGATGCCAGTATCAGATGAGAAAGCGAGTAAATACCTAAAATTTCATTTAC
AGGAGCCGAAGAGCTGTGGTGATCCACAGAAGCATGTACCATACTCTTTTCTGAGCAGTCATCCACTGCATTTAGGTTGC
GCTCTGACTCTGGAATCTCATCATGAACCCCTAAACCAGGTATTTCGGGTTCACTACTCTCAGGTTCTATTTCTGAGGCT
GTCGTGGTGGATAAACCGTGAGGTGTTTCGTTTACATCATTTTCTTGTAGCCTAGAGTGATCATTGAAAGGGCAGTCATC
AGTGATAGGTGATGCTCCTAAATCCGATGTGCTCCTTATATGTGCCGGTGATTCTCTTGTCTCCCCTTTGCTTATCACAG
TATTGGCTACATCATTTCCATTTTCACAACATTCATCGTCCATTACCACCGGATTATGCTCTGCCAGATCACCAAGTACA
TTGGCGGAAATACGAACTAATCCAACGCTTTCAACGAAATCAGCGTTCATCACATTGGTTTCTTTACACTCCAGATTTTG
GGGTTCAGTGTGAGATTCTTGGTGAGTTTCATCGAGTGTACACGTCATTTGGGCAGCACACATTTCAAAACTGTCCTCTG
GCATGACATTTAGAGCCTGGAAAGTGTGGCTAGACATGCCAGATGAAGATGACATGGTACTCAGGGACTTGGAGTTGGTA
TCATACCTATGAGTCTCCAAGTCAAGTGTACTCCCGCTTCGTTGTCGTATATGGCTTCCCTTTCTTATAGAGGAACCGTA
ATCCCAAGATGAAGATGCCGAAGCAGTTTCTGTGGAGCTTCTCAGACTAATACTCCTATCCCTTGAATAAGAAAAGCCCT
CATATGATCTGGTGAAACAACTGGAGTTATTAGCTTGAATAACAGGTGACTTCATACTGACTGATCTCTTTATAACCAAA
GGAACGTCTCCACGTCCTAAAGAACCAATATTCACATCATGATGCTTATCAGATAGCTGAGTTTGAGTATCTTTTGTGCC
TATACTCAAAGGACCACAGCCAGTGGAAGACTGAGTTCCATCCTTGTAATTGAGCATATCCACATTTTGCTCTTCCAAAG
CCCTGGAAATAGAACTCTCGTACAGATGATATTGTTCTTGCTCGTAGGAATTATCACACTGCTCAATCTTTTCTGGTGTC
TCCAAAATTTCTTCCTCAACCATAACAACAGGCAGCGAATCTAGCACATCTATCACAGGAATATTTTCAAAATATAACTT
GTTTTCATCGAAAATTGTTTGAGACAGCTTTGGGGAATTTGTTCCAGGGGAATCTGTTTCTACAAAACTGTGTTCCTCCC
TGCACTCTGGACAAATATTTATCTCGCTTCTAGTTGCTTCAGTGGCGCAATAGTGAGAACCACATCTACCACAAACCTCC
ATAGTTTCAAGAGCGACCCCTTCTAAAAATTCATTGCCTACATGAAGACTACCATGAGTCGAACTGTTTTCAACATCAAA
AACCTGGTGACTGACCTCCTCATTCGCGCTAGACTCGCATTCAACAGTATAATCTTGATCCATATCACCAAGCTGATCAC
TGAAAGAACTCTCATGACTCTCATGTCTACTACTCTCATT
>AT1G27870.1 | chr1:9703657-9706656 REVERSE LENGTH=3000
ATCAATAAGATGATATGACAAAAAAAATAAAAAATAAAATAGTACAATATAAATTTACTTACAAACATTATTTACTATTT
TATAAATACAAATCCGATTTTAAAAATTCAAACTATGTTGTATGTAGAAGAAAAAAAAAAATTTATCTCATAAATTTTAG
AATTAGAATCTATTTTTTGGAAAAGATATATAACAAAAACATAAAAATGGGTGAAAACTAAATAAAGTGTTACTAAATCA
TCTCTCACCAACTATTCCACACCAAAACTGTCTTTTTACAACCCTTATATGCTACTTTCTTAATTTATATGTATATGATA
CTATATTCTTAATTAAGTTATCAAATATGCCTAGTTTTGCAAATTACCCAAAAAAAAAAGCGCCCAGGTCACACACACAC
AAGGAGGCGGAGGAGAATATGCCGACGGAGGATAGGGTGTGTTTTACGTGGGAGGAATATGCCCGTCATGTGAGGGAATA
CTGGCGTGGAGTGGCAGAATCCGATGTAATGCTTTCATCATCTTCTTCTTGTTTAGAGAATTTCCATGATTGTGAATTTG
TGGTACATATTGAACTGACATAATTTTTTTTTATTTTTTTATTTTTTTTTGAACTGACATAATTATTAAACCCTAACCCT
GATCCTAGTTCTTATTTCTTAATAGCTTGTAGAAACTCGATAGGTTCTAGTGTTGTTTATGGGATTGCTAACTGATTATT
ATTTTGTTGAATTAGGGTTTCTCTCGCTTTTAGAGATTGCTAACTGATTATTATTCTGTTGAATTAGGGTTTCTATCGTT
TTTAGGGATTGCTAACTGATTACATTGCTGATGTCTTAATTAGGGTTTTGATTCCGAGGATATTCGAAGTCCAGTAGTGC
TTACTGGACTGTTTCACTACGACTGTCAATCTGGTCGTCATTATCCTGAACCTCTCTTGGTCAAGCGATTTGCTTTGTTG
GGGCTTCATCGTTTCAATATTTTGCAGATAATTATATATATATATATATAGTCTCTCTCTCTCTCTCTCTTGGTGCTTCA
TAAACATGTCATGTACCACATCCAATTTTCTCTTTTCATCTGTCAGGGGACAAGTTTCGAGCTCGCTGCCCTACTGAAAT
TCAACAAGACAATGAACCTTACGTCTTCGTACTACATTACTCTTCTTGCACATGATCCATCATTGGAGAAAACCTTTCAG
GTTCGAGTTGATGAACGAGAATATGGCAGTTTGGATTTGACAGTCGCTATTGCTAGACCTAAAAAAGATCAAAATGAAGG
TGACTTGTGCTGCATTGTTCTTTTTTATTTTAATACAAGTCAAGAGTATAAAATCAAATCTCACTTGCTGATTAAAAATG
TTGCATGCATAGCGGGGAGACCACCAAGGAGCCCTTCGTACCTCACTTTTGTTGTAGTGCAGTGTCAGATGGTGTCTTCC
AAGGTCCATTGCCTGATTGGCCCTCAGAAGATGCTTTGCGTCATGATAGAAACCGATTTTACGAGGTAAGATTATTATTA
CTAAGACACATCATCAGTTTTGTTTTGCTCGTGATCATTTAAGCAGTGATAAGTTTTTCTTGCTTTTGCAGCTAGAGATA
TCAGAGTGGCAAGCCACTGATTGGATTTCTCTTTATTTGAAACTTTTGATTTTAGCGACTGATAGAGGGATGTTTGGTAT
AAGTTTTTTATTCTGTTTTCTTTTGCATATCAATGACATACCATGACTTTTGGTAATAATTATTAACACCAAAACTGCTG
TTGTTGCAGATAGTGCAGACTGGTCTGCCCCAGGTTCAGATTCTGGAAGTGGTGATTGAAACTGAGGAAGAAAATGAGAA
GCCCCCGGATAAGAGACTCAATGCCAGAAGGGCACATGTCTATATAACTTTTACGGGCTTGCCCAAGTCCCCACGTCTTG
TTGAGATTGGTGAGCATGTTGAACGCAAAGCTATCATTAGAAGAGTCATCGATGCTTCAGGATACTTGACTCTCCTTGGT
AAGTTTTGGAGTGGTAAAGATACTGATCAGCAGCGTTCTATGACTCTCCCGAGTGGAGAACAAGCTGAGAGTTCTAAAAA
ACGACCTCGCTTAAGCTAGGCCCATGTCTTTGTATCATAAATGTTTCTGTTTACTCTCATCCACATGTGGTCATGTCTTT
TAAGCACAAGTTGATGAGGAAAGAGGATTGGTTACACCCTATATGATCGATCCCATACCACAAAGATAGAAGCATGTGCT
CTGTTTGGTTTGGTTTCTCTAAGGTTATCTAACTTATACTAGTCTCTCTTTACATATAGTGCAACAAGGCTATTGGATTC
TTCGTCGACCACAGCTTGCATTCAAAGAGTGAATACTACAAAACTCACAAATTTCTTTTGCTTTCCGATCTTGAAAAAAA
AAAATACTGAGTCTTAAAAAATGATTATGAACGCAGAGAAGAAGCACTTGAAGATGACCAAGAAATGGCAACAGAGAGAT
CGATTGCTAGCTCTAACCGCAGAAGAGGAACGTATTGTGGTTTACACGGCTAACAAAAACTCTTTGCGTCTCCACTAAGT
TACCTCTGCATTCAACTCTTTTTCCATCTGAAGAAGGGTTCTCTAGCTTCAGGCAAGTGAAACTGGAGGTACATAACAAA
TAATTGATGAATTCAATATTCAGATAAACGAATACATTCATATGAAGTAACAAATTGAGTACATAAAGGTTTATTGGTAC
ACATAAAAAGATAATAATCAAATCAAAACAATAACTTTACAATTCATGCCACTAGACGGCAACCCAAATCGTGTGTATCC
TCACAAATTAGCTGCAACAAACGTAAATACGCTAAATCTTAAAAGAAAACCCAAAACACAACAGCAAAAAATGAACAAGC
ACAAACTTTATGAACAAACAACATAAAAATTTACTAGTAATACAAAAAAAAAAAATGATCAAAGAGAGGGTCATATCACA
TTATTGAGCAATTGCATTTGGATTCCAGATTAGGAGGAGG
>AT1G27880.2 | chr1:9713659-9716658 FORWARD LENGTH=3000
TGCACGGAGTTGGAAGTCCAGCTTTTCCGAATTCAGTCTGGTCCAAGACTCATTTCTGGTATATTCATCATCATCAGCTA
AACCAAGCCATGCAAGTTATTGTTTGGTGATGGTACATGTGATTTAATTGAAATATGGCTTTGCAGGGGAAGGTATATGA
ACGTAGACTTCCGAGTGATAATGGAAGCGGCACAAACAGAGTTGTTCAATTTTGTTGACAGGAACGCAGCTTTAGCTACA
TAACATAAGATTAGAGGCTTTGAGTAGATTCTTAGGATATTTAAATTTATTTGTATTGTATTCTAGATTCATTGAAAGTA
TCCAGTAAAGAGAAATTGTGTCATATGAGAGTTGAGAGAATTGTTTTGATCGACAAGAAAAGATGAAAGTTAATCTTTAG
TATTTAAAGAAACATCTGATAAAACTAGAAATTATACATAATAGCAGAGCAAGTCATGTTAAACAAACATTCAGGCATCA
CAAAACGTAGTTCCTTCCTTGGACCGGCATCCCAAAGTAACCACCACCAAAATACGGGTTCGGGTGATGAGCAGCAAACA
TCACCGATCTCGGTCTCGGTATAGGTATCGGTATTGGGATGTAACATCTAGTCATCATAAGCTGCTGCTGCTCTAGTTGA
TATTGCTGATGATCAACTCGTCTTACACACTGCTTTCTACTATTGAGCAAATCGAAAGTCAACTTAGTGAAGACACGAGC
CGTCAATTCACTGTCTGAGCCAGCGTGATGAGCTTTTCCAACACGTTTCATCTGCAACACATCAGCTATTCTCTGTAGTC
CGAATCGGCTACTTAGTCCGCTGCATGATTCAGCGATTTTCTTTACGTCAAAAACAAACTTTCCCAAAAGCTGCTCGACG
GTCTCGTGAAACTCTTCCTTAGTCTCCGGTAACGGTTTCCCTCCCGTTAAGCCTTTAACGAGATAAGCATTGTCGTAAGA
GCCTTGAAAATTCACCCAAGTTATCTTTCCGTCCTTCTCCTTGAGAATCTGAGAAAAGTCTCTAAAGAATTCTTCGATTC
CAATACCTTCCTCTCCGATCTTGTCCAGATTGAGACCATTGCTTTTGAGAAAAGCTATGGACTTATCGTTTTTGAAGCAC
TTATGTTCGTTGAAATCTGACAAGTTTATTTCCCAGGTTTTAGTGATTCCTCTTCTGTCGAATAGCGTGAAACCTAACTG
GATGAGATGGGTGTTGTCCACATTGAACTTCATGTCTCTGTAACGAATTTCCTCACTCGCGTCCATCGGAGTCTCCTTTA
AGCATCCGGGAAACTCTGTGTCGATAGCGATGGAACTAAAATGTTTCAAACAATCTCTTATCGAATCCATCTCTACTTCC
TTGTTCCATCTCCAAACTTCACCCATCTCTCTCGGATTTTGAAGACTGAAACAGTTTGTTTATCTGAAATACTAATCTCT
CTCTCTATCTGATTTCGGAGACTCGAATACTAATAGCAGTGGGAGTTTCCTTTTTTCTTACGTCGCCGGAAAGTTTCCAT
TTTTTTCCAGTCAAAAAGTTCGTGTTGACTTTTATCACTCCTAATTTAATTCTTGTTGGACACGAGATTTCCATTTTCCT
CTCAAAAGCCCAAAATAAGAGAAGCCTGTTTCCGAAGCGGTTTACAATTTTAATACTAAACCGAATTAAATCACTAAACC
GAAGTCTGACTAATACCAAAACCTTTTTCTTTTCTTTTTTCGTGTAAACATTATCATCTTTTAAACATAATACTAAGAAC
ATACCAAATTGGGTTAAAAATTTAAAACTCATGTCGAATGAGAATAAAGAAAAGTTTAAGTTGAGCCAAAAAAAAAAAAA
ACAGAACATACAAAATTTGAAAATTGTCTCTAATAACAAATCTTCTACAGAAAGCTTCTCTTTTCTATTCTTTATAGGGC
TAGTTGAATCTTGTATTTATGTTTGAGACATCAAATTTATTTCTGTCCTTTACGAGCAAGAAAGCGTTCTCTGGCTGCTT
CAATCCGACTCTCAACATTTTCAGAAACTGCAGGTGTTTCTGCATTGTTTTTAGACAACTCCGTCTTCTCCTCAGGTACT
TTGAAAGAGGGAGCCGGTCCACCGCTACATGGCAGATTAAATGATACCGATCAATTACTGAATCCAAGACCAGACAAGAA
AAAGCTAGAACAAGACTGGATTGAACTAGTAAAGAGTAATGTTTGTTTTTACCTCAATTTTCTGACATTTAATTTCTCGA
TCTTTCTTTTGATGGGAGCCACCCATGCCATATCTACTGCACAAACATTCCGCATGAACGGACGTGTGGTGGAAATCAGC
TCATGGTACACTACGTAGTTAGGCATCATTCCGTCATTGTCGGCACTCAATACAGATGATGGATGCACCTAGAATCAACC
AAAAACGTCAATATGTCGATGATCATACGAAACTGGAAATGCTTACATATCTGAGCTACTGATGTAATAGAAAATCTAAC
ACTGTAACAGATAAATGAGACTTGGATTGAGAAGTAATGCCTGGACTAGCTGGGACTGGAAACTAAGAGTCCGGTATCCA
TTGTGACGAAGCATTCTCTCAGCAATTTGGTTTGCATTACCAACGCATAGAGCTTTCCTCAACTTCCTGTAGTCGTCTCG
GCTTGAACTCTTCCTACCATCTGCCCCAACTTCCAATCGATCTAGTTTGTCAAGGAGACCAAATATTTTAGTGACGGTTG
GTTAGGTATGACACAGCCACCTATCACATCTCACAAGATAAAAGAGTGATGTTGACATAAACTCTGGTTCTGTTGGAGGC
ATAACCATTTAGGGTGAAAGCCATAGAGAAATAATTATATATTCTTTCACGGAATCTTCTTGTCATGAAACAATCTAACC
TTTGGATATTTTCTGCATAATCTGACATAACTGTCTTCTAACATCTTTGACAAACACCATCCCTCGCACCTGCAAATTAT
TTTTCAACAAAAGTTATCTTTCTTATTGGCATAAGGAACC
>AT1G27880.1 | chr1:9713902-9716901 FORWARD LENGTH=3000
CATAAGATTAGAGGCTTTGAGTAGATTCTTAGGATATTTAAATTTATTTGTATTGTATTCTAGATTCATTGAAAGTATCC
AGTAAAGAGAAATTGTGTCATATGAGAGTTGAGAGAATTGTTTTGATCGACAAGAAAAGATGAAAGTTAATCTTTAGTAT
TTAAAGAAACATCTGATAAAACTAGAAATTATACATAATAGCAGAGCAAGTCATGTTAAACAAACATTCAGGCATCACAA
AACGTAGTTCCTTCCTTGGACCGGCATCCCAAAGTAACCACCACCAAAATACGGGTTCGGGTGATGAGCAGCAAACATCA
CCGATCTCGGTCTCGGTATAGGTATCGGTATTGGGATGTAACATCTAGTCATCATAAGCTGCTGCTGCTCTAGTTGATAT
TGCTGATGATCAACTCGTCTTACACACTGCTTTCTACTATTGAGCAAATCGAAAGTCAACTTAGTGAAGACACGAGCCGT
CAATTCACTGTCTGAGCCAGCGTGATGAGCTTTTCCAACACGTTTCATCTGCAACACATCAGCTATTCTCTGTAGTCCGA
ATCGGCTACTTAGTCCGCTGCATGATTCAGCGATTTTCTTTACGTCAAAAACAAACTTTCCCAAAAGCTGCTCGACGGTC
TCGTGAAACTCTTCCTTAGTCTCCGGTAACGGTTTCCCTCCCGTTAAGCCTTTAACGAGATAAGCATTGTCGTAAGAGCC
TTGAAAATTCACCCAAGTTATCTTTCCGTCCTTCTCCTTGAGAATCTGAGAAAAGTCTCTAAAGAATTCTTCGATTCCAA
TACCTTCCTCTCCGATCTTGTCCAGATTGAGACCATTGCTTTTGAGAAAAGCTATGGACTTATCGTTTTTGAAGCACTTA
TGTTCGTTGAAATCTGACAAGTTTATTTCCCAGGTTTTAGTGATTCCTCTTCTGTCGAATAGCGTGAAACCTAACTGGAT
GAGATGGGTGTTGTCCACATTGAACTTCATGTCTCTGTAACGAATTTCCTCACTCGCGTCCATCGGAGTCTCCTTTAAGC
ATCCGGGAAACTCTGTGTCGATAGCGATGGAACTAAAATGTTTCAAACAATCTCTTATCGAATCCATCTCTACTTCCTTG
TTCCATCTCCAAACTTCACCCATCTCTCTCGGATTTTGAAGACTGAAACAGTTTGTTTATCTGAAATACTAATCTCTCTC
TCTATCTGATTTCGGAGACTCGAATACTAATAGCAGTGGGAGTTTCCTTTTTTCTTACGTCGCCGGAAAGTTTCCATTTT
TTTCCAGTCAAAAAGTTCGTGTTGACTTTTATCACTCCTAATTTAATTCTTGTTGGACACGAGATTTCCATTTTCCTCTC
AAAAGCCCAAAATAAGAGAAGCCTGTTTCCGAAGCGGTTTACAATTTTAATACTAAACCGAATTAAATCACTAAACCGAA
GTCTGACTAATACCAAAACCTTTTTCTTTTCTTTTTTCGTGTAAACATTATCATCTTTTAAACATAATACTAAGAACATA
CCAAATTGGGTTAAAAATTTAAAACTCATGTCGAATGAGAATAAAGAAAAGTTTAAGTTGAGCCAAAAAAAAAAAAAACA
GAACATACAAAATTTGAAAATTGTCTCTAATAACAAATCTTCTACAGAAAGCTTCTCTTTTCTATTCTTTATAGGGCTAG
TTGAATCTTGTATTTATGTTTGAGACATCAAATTTATTTCTGTCCTTTACGAGCAAGAAAGCGTTCTCTGGCTGCTTCAA
TCCGACTCTCAACATTTTCAGAAACTGCAGGTGTTTCTGCATTGTTTTTAGACAACTCCGTCTTCTCCTCAGGTACTTTG
AAAGAGGGAGCCGGTCCACCGCTACATGGCAGATTAAATGATACCGATCAATTACTGAATCCAAGACCAGACAAGAAAAA
GCTAGAACAAGACTGGATTGAACTAGTAAAGAGTAATGTTTGTTTTTACCTCAATTTTCTGACATTTAATTTCTCGATCT
TTCTTTTGATGGGAGCCACCCATGCCATATCTACTGCACAAACATTCCGCATGAACGGACGTGTGGTGGAAATCAGCTCA
TGGTACACTACGTAGTTAGGCATCATTCCGTCATTGTCGGCACTCAATACAGATGATGGATGCACCTAGAATCAACCAAA
AACGTCAATATGTCGATGATCATACGAAACTGGAAATGCTTACATATCTGAGCTACTGATGTAATAGAAAATCTAACACT
GTAACAGATAAATGAGACTTGGATTGAGAAGTAATGCCTGGACTAGCTGGGACTGGAAACTAAGAGTCCGGTATCCATTG
TGACGAAGCATTCTCTCAGCAATTTGGTTTGCATTACCAACGCATAGAGCTTTCCTCAACTTCCTGTAGTCGTCTCGGCT
TGAACTCTTCCTACCATCTGCCCCAACTTCCAATCGATCTAGTTTGTCAAGGAGACCAAATATTTTAGTGACGGTTGGTT
AGGTATGACACAGCCACCTATCACATCTCACAAGATAAAAGAGTGATGTTGACATAAACTCTGGTTCTGTTGGAGGCATA
ACCATTTAGGGTGAAAGCCATAGAGAAATAATTATATATTCTTTCACGGAATCTTCTTGTCATGAAACAATCTAACCTTT
GGATATTTTCTGCATAATCTGACATAACTGTCTTCTAACATCTTTGACAAACACCATCCCTCGCACCTGCAAATTATTTT
TCAACAAAAGTTATCTTTCTTATTGGCATAAGGAACCCACGTAATAATGTACCGAAATAGACTATCTAAACAAAGGTAGT
AAATTTCAGTAACTCCCATAATTGTTGGTTATAAAACTGTATGAAGCAGAAAATACAAACATTGACGCCCATCGGAGTCA
GGTCTCAACAATGAAGGGATTTTCTATGCTATATAGATTGTATTAACTGCAGAGACAGCATATAACTGACCACCTTCTGA
AGTAACAATGCAGTAAGGCTTTTGATGTCACCATGCTTTT
>AT1G27890.1 | chr1:9711136-9714135 REVERSE LENGTH=3000
TGCCTGAATGTTTGTTTAACATGACTTGCTCTGCTATTATGTATAATTTCTAGTTTTATCAGATGTTTCTTTAAATACTA
AAGATTAACTTTCATCTTTTCTTGTCGATCAAAACAATTCTCTCAACTCTCATATGACACAATTTCTCTTTACTGGATAC
TTTCAATGAATCTAGAATACAATACAAATAAATTTAAATATCCTAAGAATCTACTCAAAGCCTCTAATCTTATGTTATGT
AGCTAAAGCTGCGTTCCTGTCAACAAAATTGAACAACTCTGTTTGTGCCGCTTCCATTATCACTCGGAAGTCTACGTTCA
TATACCTTCCCCTGCAAAGCCATATTTCAATTAAATCACATGTACCATCACCAAACAATAACTTGCATGGCTTGGTTTAG
CTGATGATGATGAATATACCAGAAATGAGTCTTGGACCAGACTGAATTCGGAAAAGCTGGACTTCCAACTCCGTGCATTA
TTCTCGCGATGGCTCTTGGTGTGAATTTGGCTTGGCGATTACTCTGCAAAAACACCTGTTTTGACACACAATAGTTAACT
GGACATTCTTTGGATACATGGCAAAACAATAAAGTATGAACAACAGTGTGGCTTCTTGGATCTTCACCTTTATGTCTGCT
CGTAGAAAGGCGCTGCATCCACAATACAAGCGTTGATCAATTTAATGGAAAGATGACTTTGACAAACAAATAATATGTAA
CAACCGCAGTTTTATATTTCCTTATTCGCTATGCAATAATCGAAATTTGGAATCTATGAAAACAAGTAAAATATTTTGTT
AGTACCAATTTTGAGTAGCCTTGCTCGGACTGTCACACTTTTCATCACCATTGAAGTAATCAAAGATTCTGCTTTGCAGG
CTCCGAGTTTGCTTGGCACCAGAACTCAGTTCTGAAGTGTTAGAGACACTAATCGCAGCCACAGCTGCACTAGACATAAT
ATCCAGTTTTCTCACCTATATCAGAAGCAAAAATTATTGCTACATATAAGCACAAGCGTTGGAACTTAAATTATGCAGTA
GATCAAATTGAAGAACTTACTTTGCAACTTTCAATCTCTGTGAGCCACTTGGTTAGATGACTGGACAATGAACATATTTC
CTTTGGAGATTTTAAGATTGTGTAACAAAAGGCGGAGTCCTTCAATTCGTATGTTACTTCCCCCTTCATCTACAAGTACT
CAACATCGTTAATTAGAAATCAGGAAGATAATTAGGATTCAAGTGGAACACACACGAAATAGTTCTTAACAGAACACAAG
CAATTAAACAAATAGATGACATATGATCCACCCTTAGATACATTTCCCTCAGTACAGTTGTATTTTCTCAGTAAACCCTA
CATCAATAGTCCATAGAAAAAATTGAACCAAACTTTATCACAAAACGATACTAATTAAGTATATCTTCTTATATTGTACT
ATAGTTATATTCCTAAGGGTAATTTATGTGTCTATCAGTTCTTTGCTGTGGACTTAAGTTTCTTCGTCACTTTTAATCCG
TGCAAATTCAATCATGGCTCGCTTATTTAGATAAATATGCTTATTAAGATGAAATGAAAATTGAGATATCTGGTACTAAG
CCACAGATTCATATTGGAGAGAGAAGTGTTATTAACCTTCAGAGCTTGAATCTCAGCCAAGACATCTGTTGTTGCAACAC
ATATGCTAGAGGCCACAGCTGGTATATCAAAGACATGTAACCCTTGCTTCACGTGAGACCTAAAAACAACAGAAAATTCT
TGAGCATTGCTGCAACTTTAATACTTCTACAGAATCGCTTGACCAGAAAAGCTGGAGAAAATGAATATACACTTACTTCT
TCAAAATTGCTGCAACTATGGCACTTCGTGCAGCAAGAGTGTTTGGAGAAGACTGCACATATAGCATAACAATGTTCTGA
GCATCAGAGGTCTCAAGCATACACCATTAAAAAATAATGGGCCTTTTCACTAAACAGGAAATTATTCAGCTACAGCTTCC
CTAATCCCTACCTTGTGGAAATTCAAAGTGCAACATATGTTGAGTTGTGGAAGCATACGTAGGTATTGCACTTCCCCCAG
CTCCAAATGTGTCAAAATCGTTTGCATAACCTGCCAGATCCACAGAGAAAATTTAGAATATTGTCTATAACAACGTTTTT
TCCCGCCCACTATCTCACAAGATCAGACACTTGATCATATAAATGTTAGAACAACGGGTTTCAAGATTTGGCATTAAGTT
TTTTTAAATACCTCTTCCTTCATGTCAAATTTTTGAGAGGCAGATTCAATGACTAGCGAGCATATCTTCTCGTGTTGCTT
TGTCTCAGTGGAAAATACATGGGTGAGAAATTTTCCAACTGCATATTCATCGACACCATCACTGAACAAGAAGGGGGAAA
ACAAAGGTAAGCTTAAAATCCTCTTAATTCAATGCCATGACAGTTGATAGTTCCCACACGAATCACCTGTGTGCAAGACT
CCGAAGCTTTAGATATGTGTCATTATCATAAAAGAGATGACAATATGACAACCGCCCGTCGCGACCAGCACGTCCAATTT
CCTGTAACAAAGACATTTAGTTTCTCGAGAATGTTATATGTACGCTGATCACTAGGCTTAAGAAGGAAAACCCAAAAAAA
ATTTAACCTGAACGTATTCTTCCATACTGCCTGGCACGCTGAAGTGTATTACCTAAAGCAGACTCAGAAAACTTAGAAGC
ATGTATATACATGAGATGCGAATAGTTGAAGTTATGTTCAAGCATTCTAAGTATTGGCATTAGACTTACAGCTCCTACAT
CTCCCTTGTCAAGTCCCATGCCGAATGCTACAGTTGCAACAACCTTCCAAAACATATATAAAATATTTGAATACTGAAAT
CTGCTTAACTTTTTCAGTGATAGTTTGCATGAATAAACTGGACATAAAGCGTATGGAAATTAGTGAACTTTTTTTCTCAC
CACTCTAATCTTGTTGGAACAAAATGACTCCTGTATGCGA
>AT1G27900.1 | chr1:9712615-9715614 REVERSE LENGTH=3000
ATTTGATGTCTCAAACATAAATACAAGATTCAACTAGCCCTATAAAGAATAGAAAAGAGAAGCTTTCTGTAGAAGATTTG
TTATTAGAGACAATTTTCAAATTTTGTATGTTCTGTTTTTTTTTTTTTTGGCTCAACTTAAACTTTTCTTTATTCTCATT
CGACATGAGTTTTAAATTTTTAACCCAATTTGGTATGTTCTTAGTATTATGTTTAAAAGATGATAATGTTTACACGAAAA
AAGAAAAGAAAAAGGTTTTGGTATTAGTCAGACTTCGGTTTAGTGATTTAATTCGGTTTAGTATTAAAATTGTAAACCGC
TTCGGAAACAGGCTTCTCTTATTTTGGGCTTTTGAGAGGAAAATGGAAATCTCGTGTCCAACAAGAATTAAATTAGGAGT
GATAAAAGTCAACACGAACTTTTTGACTGGAAAAAAATGGAAACTTTCCGGCGACGTAAGAAAAAAGGAAACTCCCACTG
CTATTAGTATTCGAGTCTCCGAAATCAGATAGAGAGAGAGATTAGTATTTCAGATAAACAAACTGTTTCAGTCTTCAAAA
TCCGAGAGAGATGGGTGAAGTTTGGAGATGGAACAAGGAAGTAGAGATGGATTCGATAAGAGATTGTTTGAAACATTTTA
GTTCCATCGCTATCGACACAGAGTTTCCCGGATGCTTAAAGGAGACTCCGATGGACGCGAGTGAGGAAATTCGTTACAGA
GACATGAAGTTCAATGTGGACAACACCCATCTCATCCAGTTAGGTTTCACGCTATTCGACAGAAGAGGAATCACTAAAAC
CTGGGAAATAAACTTGTCAGATTTCAACGAACATAAGTGCTTCAAAAACGATAAGTCCATAGCTTTTCTCAAAAGCAATG
GTCTCAATCTGGACAAGATCGGAGAGGAAGGTATTGGAATCGAAGAATTCTTTAGAGACTTTTCTCAGATTCTCAAGGAG
AAGGACGGAAAGATAACTTGGGTGAATTTTCAAGGCTCTTACGACAATGCTTATCTCGTTAAAGGCTTAACGGGAGGGAA
ACCGTTACCGGAGACTAAGGAAGAGTTTCACGAGACCGTCGAGCAGCTTTTGGGAAAGTTTGTTTTTGACGTAAAGAAAA
TCGCTGAATCATGCAGCGGACTAAGTAGCCGATTCGGACTACAGAGAATAGCTGATGTGTTGCAGATGAAACGTGTTGGA
AAAGCTCATCACGCTGGCTCAGACAGTGAATTGACGGCTCGTGTCTTCACTAAGTTGACTTTCGATTTGCTCAATAGTAG
AAAGCAGTGTGTAAGACGAGTTGATCATCAGCAATATCAACTAGAGCAGCAGCAGCTTATGATGACTAGATGTTACATCC
CAATACCGATACCTATACCGAGACCGAGATCGGTGATGTTTGCTGCTCATCACCCGAACCCGTATTTTGGTGGTGGTTAC
TTTGGGATGCCGGTCCAAGGAAGGAACTACGTTTTGTGATGCCTGAATGTTTGTTTAACATGACTTGCTCTGCTATTATG
TATAATTTCTAGTTTTATCAGATGTTTCTTTAAATACTAAAGATTAACTTTCATCTTTTCTTGTCGATCAAAACAATTCT
CTCAACTCTCATATGACACAATTTCTCTTTACTGGATACTTTCAATGAATCTAGAATACAATACAAATAAATTTAAATAT
CCTAAGAATCTACTCAAAGCCTCTAATCTTATGTTATGTAGCTAAAGCTGCGTTCCTGTCAACAAAATTGAACAACTCTG
TTTGTGCCGCTTCCATTATCACTCGGAAGTCTACGTTCATATACCTTCCCCTGCAAAGCCATATTTCAATTAAATCACAT
GTACCATCACCAAACAATAACTTGCATGGCTTGGTTTAGCTGATGATGATGAATATACCAGAAATGAGTCTTGGACCAGA
CTGAATTCGGAAAAGCTGGACTTCCAACTCCGTGCATTATTCTCGCGATGGCTCTTGGTGTGAATTTGGCTTGGCGATTA
CTCTGCAAAAACACCTGTTTTGACACACAATAGTTAACTGGACATTCTTTGGATACATGGCAAAACAATAAAGTATGAAC
AACAGTGTGGCTTCTTGGATCTTCACCTTTATGTCTGCTCGTAGAAAGGCGCTGCATCCACAATACAAGCGTTGATCAAT
TTAATGGAAAGATGACTTTGACAAACAAATAATATGTAACAACCGCAGTTTTATATTTCCTTATTCGCTATGCAATAATC
GAAATTTGGAATCTATGAAAACAAGTAAAATATTTTGTTAGTACCAATTTTGAGTAGCCTTGCTCGGACTGTCACACTTT
TCATCACCATTGAAGTAATCAAAGATTCTGCTTTGCAGGCTCCGAGTTTGCTTGGCACCAGAACTCAGTTCTGAAGTGTT
AGAGACACTAATCGCAGCCACAGCTGCACTAGACATAATATCCAGTTTTCTCACCTATATCAGAAGCAAAAATTATTGCT
ACATATAAGCACAAGCGTTGGAACTTAAATTATGCAGTAGATCAAATTGAAGAACTTACTTTGCAACTTTCAATCTCTGT
GAGCCACTTGGTTAGATGACTGGACAATGAACATATTTCCTTTGGAGATTTTAAGATTGTGTAACAAAAGGCGGAGTCCT
TCAATTCGTATGTTACTTCCCCCTTCATCTACAAGTACTCAACATCGTTAATTAGAAATCAGGAAGATAATTAGGATTCA
AGTGGAACACACACGAAATAGTTCTTAACAGAACACAAGCAATTAAACAAATAGATGACATATGATCCACCCTTAGATAC
ATTTCCCTCAGTACAGTTGTATTTTCTCAGTAAACCCTACATCAATAGTCCATAGAAAAAATTGAACCAAACTTTATCAC
AAAACGATACTAATTAAGTATATCTTCTTATATTGTACTATAGTTATATTCCTAAGGGTAATTTATGTGTCTATCAGTTC
TTTGCTGTGGACTTAAGTTTCTTCGTCACTTTTAATCCGT
>AT1G27900.2 | chr1:9713340-9716339 REVERSE LENGTH=3000
ATCGATTGGAAGTTGGGGCAGATGGTAGGAAGAGTTCAAGCCGAGACGACTACAGGAAGTTGAGGAAAGCTCTATGCGTT
GGTAATGCAAACCAAATTGCTGAGAGAATGCTTCGTCACAATGGATACCGGACTCTTAGTTTCCAGTCCCAGCTAGTCCA
GGCATTACTTCTCAATCCAAGTCTCATTTATCTGTTACAGTGTTAGATTTTCTATTACATCAGTAGCTCAGATATGTAAG
CATTTCCAGTTTCGTATGATCATCGACATATTGACGTTTTTGGTTGATTCTAGGTGCATCCATCATCTGTATTGAGTGCC
GACAATGACGGAATGATGCCTAACTACGTAGTGTACCATGAGCTGATTTCCACCACACGTCCGTTCATGCGGAATGTTTG
TGCAGTAGATATGGCATGGGTGGCTCCCATCAAAAGAAAGATCGAGAAATTAAATGTCAGAAAATTGAGGTAAAAACAAA
CATTACTCTTTACTAGTTCAATCCAGTCTTGTTCTAGCTTTTTCTTGTCTGGTCTTGGATTCAGTAATTGATCGGTATCA
TTTAATCTGCCATGTAGCGGTGGACCGGCTCCCTCTTTCAAAGTACCTGAGGAGAAGACGGAGTTGTCTAAAAACAATGC
AGAAACACCTGCAGTTTCTGAAAATGTTGAGAGTCGGATTGAAGCAGCCAGAGAACGCTTTCTTGCTCGTAAAGGACAGA
AATAAATTTGATGTCTCAAACATAAATACAAGATTCAACTAGCCCTATAAAGAATAGAAAAGAGAAGCTTTCTGTAGAAG
ATTTGTTATTAGAGACAATTTTCAAATTTTGTATGTTCTGTTTTTTTTTTTTTTGGCTCAACTTAAACTTTTCTTTATTC
TCATTCGACATGAGTTTTAAATTTTTAACCCAATTTGGTATGTTCTTAGTATTATGTTTAAAAGATGATAATGTTTACAC
GAAAAAAGAAAAGAAAAAGGTTTTGGTATTAGTCAGACTTCGGTTTAGTGATTTAATTCGGTTTAGTATTAAAATTGTAA
ACCGCTTCGGAAACAGGCTTCTCTTATTTTGGGCTTTTGAGAGGAAAATGGAAATCTCGTGTCCAACAAGAATTAAATTA
GGAGTGATAAAAGTCAACACGAACTTTTTGACTGGAAAAAAATGGAAACTTTCCGGCGACGTAAGAAAAAAGGAAACTCC
CACTGCTATTAGTATTCGAGTCTCCGAAATCAGATAGAGAGAGAGATTAGTATTTCAGATAAACAAACTGTTTCAGTCTT
CAAAATCCGAGAGAGATGGGTGAAGTTTGGAGATGGAACAAGGAAGTAGAGATGGATTCGATAAGAGATTGTTTGAAACA
TTTTAGTTCCATCGCTATCGACACAGAGTTTCCCGGATGCTTAAAGGAGACTCCGATGGACGCGAGTGAGGAAATTCGTT
ACAGAGACATGAAGTTCAATGTGGACAACACCCATCTCATCCAGTTAGGTTTCACGCTATTCGACAGAAGAGGAATCACT
AAAACCTGGGAAATAAACTTGTCAGATTTCAACGAACATAAGTGCTTCAAAAACGATAAGTCCATAGCTTTTCTCAAAAG
CAATGGTCTCAATCTGGACAAGATCGGAGAGGAAGGTATTGGAATCGAAGAATTCTTTAGAGACTTTTCTCAGATTCTCA
AGGAGAAGGACGGAAAGATAACTTGGGTGAATTTTCAAGGCTCTTACGACAATGCTTATCTCGTTAAAGGCTTAACGGGA
GGGAAACCGTTACCGGAGACTAAGGAAGAGTTTCACGAGACCGTCGAGCAGCTTTTGGGAAAGTTTGTTTTTGACGTAAA
GAAAATCGCTGAATCATGCAGCGGACTAAGTAGCCGATTCGGACTACAGAGAATAGCTGATGTGTTGCAGATGAAACGTG
TTGGAAAAGCTCATCACGCTGGCTCAGACAGTGAATTGACGGCTCGTGTCTTCACTAAGTTGACTTTCGATTTGCTCAAT
AGTAGAAAGCAGTGTGTAAGACGAGTTGATCATCAGCAATATCAACTAGAGCAGCAGCAGCTTATGATGACTAGATGTTA
CATCCCAATACCGATACCTATACCGAGACCGAGATCGGTGATGTTTGCTGCTCATCACCCGAACCCGTATTTTGGTGGTG
GTTACTTTGGGATGCCGGTCCAAGGAAGGAACTACGTTTTGTGATGCCTGAATGTTTGTTTAACATGACTTGCTCTGCTA
TTATGTATAATTTCTAGTTTTATCAGATGTTTCTTTAAATACTAAAGATTAACTTTCATCTTTTCTTGTCGATCAAAACA
ATTCTCTCAACTCTCATATGACACAATTTCTCTTTACTGGATACTTTCAATGAATCTAGAATACAATACAAATAAATTTA
AATATCCTAAGAATCTACTCAAAGCCTCTAATCTTATGTTATGTAGCTAAAGCTGCGTTCCTGTCAACAAAATTGAACAA
CTCTGTTTGTGCCGCTTCCATTATCACTCGGAAGTCTACGTTCATATACCTTCCCCTGCAAAGCCATATTTCAATTAAAT
CACATGTACCATCACCAAACAATAACTTGCATGGCTTGGTTTAGCTGATGATGATGAATATACCAGAAATGAGTCTTGGA
CCAGACTGAATTCGGAAAAGCTGGACTTCCAACTCCGTGCATTATTCTCGCGATGGCTCTTGGTGTGAATTTGGCTTGGC
GATTACTCTGCAAAAACACCTGTTTTGACACACAATAGTTAACTGGACATTCTTTGGATACATGGCAAAACAATAAAGTA
TGAACAACAGTGTGGCTTCTTGGATCTTCACCTTTATGTCTGCTCGTAGAAAGGCGCTGCATCCACAATACAAGCGTTGA
TCAATTTAATGGAAAGATGACTTTGACAAACAAATAATATGTAACAACCGCAGTTTTATATTTCCTTATTCGCTATGCAA
TAATCGAAATTTGGAATCTATGAAAACAAGTAAAATATTT
>AT1G27900.3 | chr1:9713533-9716532 REVERSE LENGTH=3000
ATTGTTTCATGACAAGAAGATTCCGTGAAAGAATATATAATTATTTCTCTATGGCTTTCACCCTAAATGGTTATGCCTCC
AACAGAACCAGAGTTTATGTCAACATCACTCTTTTATCTTGTGAGATGTGATAGGTGGCTGTGTCATACCTAACCAACCG
TCACTAAAATATTTGGTCTCCTTGACAAACTAGATCGATTGGAAGTTGGGGCAGATGGTAGGAAGAGTTCAAGCCGAGAC
GACTACAGGAAGTTGAGGAAAGCTCTATGCGTTGGTAATGCAAACCAAATTGCTGAGAGAATGCTTCGTCACAATGGATA
CCGGACTCTTAGTTTCCAGTCCCAGCTAGTCCAGGCATTACTTCTCAATCCAAGTCTCATTTATCTGTTACAGTGTTAGA
TTTTCTATTACATCAGTAGCTCAGATATGTAAGCATTTCCAGTTTCGTATGATCATCGACATATTGACGTTTTTGGTTGA
TTCTAGGTGCATCCATCATCTGTATTGAGTGCCGACAATGACGGAATGATGCCTAACTACGTAGTGTACCATGAGCTGAT
TTCCACCACACGTCCGTTCATGCGGAATGTTTGTGCAGTAGATATGGCATGGGTGGCTCCCATCAAAAGAAAGATCGAGA
AATTAAATGTCAGAAAATTGAGGTAAAAACAAACATTACTCTTTACTAGTTCAATCCAGTCTTGTTCTAGCTTTTTCTTG
TCTGGTCTTGGATTCAGTAATTGATCGGTATCATTTAATCTGCCATGTAGCGGTGGACCGGCTCCCTCTTTCAAAGTACC
TGAGGAGAAGACGGAGTTGTCTAAAAACAATGCAGAAACACCTGCAGTTTCTGAAAATGTTGAGAGTCGGATTGAAGCAG
CCAGAGAACGCTTTCTTGCTCGTAAAGGACAGAAATAAATTTGATGTCTCAAACATAAATACAAGATTCAACTAGCCCTA
TAAAGAATAGAAAAGAGAAGCTTTCTGTAGAAGATTTGTTATTAGAGACAATTTTCAAATTTTGTATGTTCTGTTTTTTT
TTTTTTTGGCTCAACTTAAACTTTTCTTTATTCTCATTCGACATGAGTTTTAAATTTTTAACCCAATTTGGTATGTTCTT
AGTATTATGTTTAAAAGATGATAATGTTTACACGAAAAAAGAAAAGAAAAAGGTTTTGGTATTAGTCAGACTTCGGTTTA
GTGATTTAATTCGGTTTAGTATTAAAATTGTAAACCGCTTCGGAAACAGGCTTCTCTTATTTTGGGCTTTTGAGAGGAAA
ATGGAAATCTCGTGTCCAACAAGAATTAAATTAGGAGTGATAAAAGTCAACACGAACTTTTTGACTGGAAAAAAATGGAA
ACTTTCCGGCGACGTAAGAAAAAAGGAAACTCCCACTGCTATTAGTATTCGAGTCTCCGAAATCAGATAGAGAGAGAGAT
TAGTATTTCAGATAAACAAACTGTTTCAGTCTTCAAAATCCGAGAGAGATGGGTGAAGTTTGGAGATGGAACAAGGAAGT
AGAGATGGATTCGATAAGAGATTGTTTGAAACATTTTAGTTCCATCGCTATCGACACAGAGTTTCCCGGATGCTTAAAGG
AGACTCCGATGGACGCGAGTGAGGAAATTCGTTACAGAGACATGAAGTTCAATGTGGACAACACCCATCTCATCCAGTTA
GGTTTCACGCTATTCGACAGAAGAGGAATCACTAAAACCTGGGAAATAAACTTGTCAGATTTCAACGAACATAAGTGCTT
CAAAAACGATAAGTCCATAGCTTTTCTCAAAAGCAATGGTCTCAATCTGGACAAGATCGGAGAGGAAGGTATTGGAATCG
AAGAATTCTTTAGAGACTTTTCTCAGATTCTCAAGGAGAAGGACGGAAAGATAACTTGGGTGAATTTTCAAGGCTCTTAC
GACAATGCTTATCTCGTTAAAGGCTTAACGGGAGGGAAACCGTTACCGGAGACTAAGGAAGAGTTTCACGAGACCGTCGA
GCAGCTTTTGGGAAAGTTTGTTTTTGACGTAAAGAAAATCGCTGAATCATGCAGCGGACTAAGTAGCCGATTCGGACTAC
AGAGAATAGCTGATGTGTTGCAGATGAAACGTGTTGGAAAAGCTCATCACGCTGGCTCAGACAGTGAATTGACGGCTCGT
GTCTTCACTAAGTTGACTTTCGATTTGCTCAATAGTAGAAAGCAGTGTGTAAGACGAGTTGATCATCAGCAATATCAACT
AGAGCAGCAGCAGCTTATGATGACTAGATGTTACATCCCAATACCGATACCTATACCGAGACCGAGATCGGTGATGTTTG
CTGCTCATCACCCGAACCCGTATTTTGGTGGTGGTTACTTTGGGATGCCGGTCCAAGGAAGGAACTACGTTTTGTGATGC
CTGAATGTTTGTTTAACATGACTTGCTCTGCTATTATGTATAATTTCTAGTTTTATCAGATGTTTCTTTAAATACTAAAG
ATTAACTTTCATCTTTTCTTGTCGATCAAAACAATTCTCTCAACTCTCATATGACACAATTTCTCTTTACTGGATACTTT
CAATGAATCTAGAATACAATACAAATAAATTTAAATATCCTAAGAATCTACTCAAAGCCTCTAATCTTATGTTATGTAGC
TAAAGCTGCGTTCCTGTCAACAAAATTGAACAACTCTGTTTGTGCCGCTTCCATTATCACTCGGAAGTCTACGTTCATAT
ACCTTCCCCTGCAAAGCCATATTTCAATTAAATCACATGTACCATCACCAAACAATAACTTGCATGGCTTGGTTTAGCTG
ATGATGATGAATATACCAGAAATGAGTCTTGGACCAGACTGAATTCGGAAAAGCTGGACTTCCAACTCCGTGCATTATTC
TCGCGATGGCTCTTGGTGTGAATTTGGCTTGGCGATTACTCTGCAAAAACACCTGTTTTGACACACAATAGTTAACTGGA
CATTCTTTGGATACATGGCAAAACAATAAAGTATGAACAA
>AT1G27910.1 | chr1:9717962-9720961 REVERSE LENGTH=3000
GTCATGTCTTTATTACCTTTAGTTGATGTAAAGTTGTACTTTGTTTTCCCCATCTCAAGACTTATATCTCTTTTTGAAAG
TCTTGGAGGTAAAGAGAAAAGAAGCTTGTATAGGTATGTAGTTTATATCCAAGGATTTTTGGGTTCTGGTTATACAAATT
GTCAAATTACAATGTACTTGTTGGGTGTAGGTTTTATAACTACTAATGAGAAATATTTTTACTCTGAAAGCAACTTTGTC
ATAAATTAAAGGACGAGATACGAAATTCATAAAAGATAAGACCAAGAGCCGCTGAACAAAGGAGAGGGTCTTAAGTACAC
TTGTGGCTTGCTTGATTTTTCTCGCTTTATTTTCTATTTTTCGATTTTCATATAATATACAGAGAAGATTTTGAACGGAA
AAGGTTTAGGAAAAATGTGTTGTTGATTTGAGATTTCTCGAAGTGTTGGTGAGCGATTAGGGTTCTGTATTGTGAATCTA
TCGCGTCGTTCGTCGGAGAATGAATTTCGTTGTACAGAGATTTTAGACTGAACCTAAGCAGAACTTGCAGGTTACAGTTT
CCTTTCGTCGATCGATTGCTGAACTTGATAGGTTCTTTGAGTGTTTCTCTGCGATATGGCGAACCTTCCGATCCTTCAAT
TTGAAGAGAAGATCGTGGAAACAGTGGAGAAGAATTCAGTGGTAGTTATAATTGGAGAAACCGGTTCTGGGAAGAGTACT
CAGCTCTCTCAGATACTTCATCGACATGGTTACACAAAGTCCGGCGTCATCGCCATCACTCAGCCCCGACGTGTTGCTGC
CGTTTCCGTTGCCAGGTTATTTTCCGTTTGTTTCATCATGATTCCTCATCTTGCGTTTTTGTTGATTCCGGTAAGATGAC
AGAATTGATTTTAACCGCCTTTTCGGGATTTGGTTTTCAGGCGAGTCGCACAGGAGCTTGATGTACCTCTTGGAGAAGAT
GTTGGTTATGCGATACGTTTCGAGGATAGAACTACGAGTAAAACACGGATTAAGTAATGGAAGATGTATTAAATGTGTAG
TATTAATCAATATTTCACATGATTCGTCTTTGGTTTCCTCATTGTTGGATTGTTTATGGCTTCAGGTACCTCACAGATGG
AGTTCTACTTCGTGAGAGTCTGTCCAATCCAATGCTTGATGATTATTCTGTTATCATATTGGATGAGGCTCACGAGAGGA
GTTTAAACACGTAAGGTCTTTTCTATATTCAGATTCAAGCATGGACAAAGGCTCTAGAATATATCTTAACTTGGTTCACT
GTTATCAGGGATATTCTGTTGGGTCTAGTGAAACGGTTGGTTAGAATCCGTGCATCCAACTTTAAAGTTCTTATAACCTC
TGCAACACTTGACGGCGAAAAGGTTTCTGAATTCTTTTCGGGCTGCCCTGTGCTGAATGTACCTGGAAAATTATACCCCG
TGGAAATATTATACAGCAAAGAGCGTCCTGTCAGCTATATTGAGTCATCTCTGAAAGTAGCTATTGGTATGTTCAAGCTC
GAGTGTTTCTGTTGTCAAGTCAATTTGATTTGGTTAATCTTACTTGTTTCATTGTTGACAGTATGTTTTCTCTGTTACAT
GACAAAAAATCTTGTTGTTACTTGTAGATATACATGTTCGTGAGCCAGAAGGTGATATTTTAATCTTCATGACCGGACAG
GTCTGTATCATCTGTTTCAATTCTAGCCATTGAAATCTGGCAGAACTATCTAGATTGTTGCGTCCTGTCTTACTCTATTT
TGGTTTTAACAGGATGATATTGAAAAATTAGTATCAAGGCTAGAGGAAAAAGTACGAAGCTTAGCAGAAGGATCCTGTAT
GGATGCTATTATTTATCCTCTTCACGGTTCTTTGCCCCCTGAAATGCAGGTAACAATTTCTAGAATCAGAATATGAGTGT
CCATTCCAGATTTTTGCTTCTGGGCAATTGAGATATCTAGGTGATGTAAAAGGTTTTGGTAATTTGCTTGACTTTCACCA
TTTCTGCAGGTTCGTGTCTTTAGTCCTCCTCCTCCAAACTGCCGCAGATTTATTGTTTCTACCAATATTGCTGAAACTTC
CCTTACTGTGGACGGGGTTGTGTAAGTTACTCAAAACCTTAAGTTTATAGTGTTATTTTTTGTTTTCATGTCTGGTATCT
ACCGTAAGATTTACTGTACATATTGATACTTTCATTACGATAGTGTTAAGTCAGGCCCTGTAAAAAAATGAATAAATTTA
TCATTCATACTAATCATGAAGACTGCAATCGTGTAATTAGGTGCAGTAATGGATTTAAGCAGATATATGATACCGGCTTA
ATGTTGTTTGTTATATTCCTCGCTCCTTTAAATTCACTTCACATTTCAGTACATGTTGTTCACAATCACGTCTATGAGAT
CTACTTTTGGAGTTTAACTTGAAACAGACGATTGAGACATTTAATTCTACATGAATAGGTCGTACTGTCTCTTTGTCAAG
CTATCAAAACTGAATGTAGTATGAGAAGATTCCTTATTCTGTGATGTTACTGTTGCCAAAAGTCGTCTTTGTTTGTATCA
TTTGTTCATATCTGCATTTTAAGCAAAGTTCTGATAATGTTTTGACAATTTGGAGATCGATAGCATTCTCAGCCTAGTCT
GTTTTCTTTGACAGGTATGTAATTGATTCCGGGTATGTGAAGCAAAGACAATATAACCCATCAAGTGGAATGTTTTCTCT
TGATGTTATTCAAATTAGCAAGTAAGCAAATGAATCTTGGTTCAATACCTTCATTCATTCCATTAGATTGTTTGCTAAAT
ATGAACCTTGTAATAATCTATTGGTGCATATAATGAACTTGTAGTTGATGTGTGATGATTTATAGCCGTAACTAGTAAAG
ATATCCGCAGTTGGCTCAAAAAGGAATTATATTGGTTCAATAGGACCTCATCAGATTCAGATATTACATTTTTTAATCAG
GAATCCCAGTGGTTTCTTACTCAGGTTTTCATCAAGCTCC
>AT1G27920.1 | chr1:9729849-9732848 FORWARD LENGTH=3000
AAAATACCTGTCTTTAGGCTTAATCGTGATGACACAAGTTCTGTTGTGTCACTGTTTTCAGGTCCATTGTCTCCTTGAGA
CACTTGTTCATTTGTATATGTTTTCACATTCAAAAATAAAAGTATAATCCTCTGTAACAACAAGACTTGAGTTATGACTT
TCGGAATCTGTGTGTTTCATTATGAAACTCATCACACAAGTTCATGTTTTCATAGACAGCCTTTAACAGTGGTGAAAAAT
CCGACTTTTGGAAACTGTTAGAATCAGACTCCAATTTCAATTGAGAGAGAAAAGCGTTGAAGTTGGGAGATACGTATAAT
AGTTGGCTAAGCCCAATTCAACGAAAAGAGAGAAAAACAGATAGAGAATGAGATAGATACCTGTAATCACTAATTAGTCT
GCGTCACGACGCGACAGCTACCCACCCGGCGTTGGTCCGGCGGAACGATCCACCGTCTCAATTATGGAATTAGTATTATT
TTTTGGTCAAAGAATTATATAATTAATATAAATGAAGGTTTATTATTATTATCACTGAGACACTGGTCAGTCATCACACT
ATACTGTAAGTGGGAGGATCCTGCTAAAGCAGAAGTGTATCTTGAAGTTGATCCTAATAAATTCTGCATTGGACAAATAG
TTTATTTTAAAAAAAAATTACTCTATATTTCTCTAAAGAAAAACAAAAAATTGATCCAATAATTATACAAATAAACTTCC
TTTTTCATATTTGTTTTTCTCTATTACTCTATATTTTCCATTGATCTAACACCAGTAGCACATCCAAAGTATTTCCACTT
ACATAAATTCAGTATTTTCTTACTATATCTCCTTTTTTGCCTAATAAACCCTATTAAAAAGATAAATATATGTTTAAAAG
TCAGGAAATAAATGAAATTGAAAGACCTAATATGGGTTACAGAAAAAAAAAACATACGACTTAAACATGGTGACTGTTTG
GGTTATACGTAAAAGTTAAAATTTATGGAATATTTTAAATAGATTTATAGAAGACATTTCTTATTGGTTTTCGTTTCCAC
TTGTATCTCCACATCGCAACTTGTACATTTTATAAAATTTCGTTTGGGTTTTAATGAAAATCCAACACACATTTTATCAA
GAGATTCTCGTCGTCATATCTATTTTCCTTTTCATTTTCTAAAAAGGTAGTATATGGCAAAAATACTCACCAATACTCGT
TGGAAATTAAATATGCAATATAATTACCTTCCGTGACGTCAGAAGAAAAGTCAGAGTTACTACCACTTACCAGCTCACAC
CACATGCTATTCTCAATAGAGTTGAAATTAGACTGGTAAACATTAAAAAGTCTTTAAAACGAGTTATGGGTAATTAAAAC
TCTACGTTCTCCTGTTTGTTCAAAAAAAATTTACGTTCTCTTCAAACAATTTTATTCAGATTCTTATACGATAAAAATGA
CTATGTATCATAAGTATGTAATATATGATAAAAATGTGAAATATAATGCCCCATGAAATTTTGGAAAGCCTGTAACTAAA
AATAACGAAACACGAGATGCAGATCCAAAACTGTCGGCACTAAATCAGATAATAAGTGAACCCAATGCTGTAATAAAATT
CCTCAAAAAAGTAAAATAAAAGGGCAAAAGAGGAAATAAGAAGATAAATCGTGTCGCAATCTTAGCAAAACCTATAATCA
CCAGAGTCAATCGTAGCGTTCGCAGCCGCCGGAGGAATAGCAAAATGCCATAACCTCCCGGCGGCGTTGACTCTATACTT
CCGGCATAAAAACTCCTCGGCAAAAGTCTTCTCCACCCTCCGATTAACATCGTGCAAGAACACGTGCGTAACTCCCGGTT
TCTTCCGGTTCCTAGCCATAACAGCCGCCGAGAAAATCGCCGCCATTCTTCCCGGAGCTTCTGCGAAGTAACCTTTAGGA
GCATCGACCATCAGCAGATCCCACTCTGTATCGTAGAACTCATCGGGCAGTCCCGTGAGAGCTAGCTTACACTTCTCGTT
TCCCCGGAGATAAGATTTCGCCGGAAAACACTTAGGCTCCGTTTTGTACGAACGTAGAAGCGAATCGGCTTGTTGAAGCT
GCGTCCTGTAACGCACGTGATGCGCACGTAAGAAAGGAGAGTCTTTGGTCACTTTCTGAAACCATTCAAGATCTTCTTCC
AAGAACAAGGTTTTGCCACGTGGATTTAAAGAAGCCCACATGAGCGAGTCACGACCGAGACCGAACACGAGAAAGTTAGC
CGGAGCTAGCTTTTTCAAGATGTTGAAAGAGATCGAGATCTCAGCAAGATTCTGTTGTGGGACAACGTTAGATGTCGCGT
AGTGGACGATCGCTTGAAGCTGAATCGGAGTCGCTTCGTAATCAGCTGCCGCAGCCACCGCTCTGCTTTTGGCGCTTGCT
GTGGAACAGAGGAAGAGCGTTTCGTCAGCGGCTCGTATGAAGCTTGTGAAAAGCAAAGCACCGCCAACTAAACCGGCTAG
TAAAACGCCGGTGATGATCCATCTTTTCTCCGATGGGATTAACGTGTTCATGTTGTTTTGTTCGATCTCAGATCTGATTG
TTTTTTAGTTATTTTTGTTCTGGTTTTTGTGGTTTGGTCGAGAGACGACCTCGGAGGAGAAAATAGAAATGTGAAGAGGA
TTGTTGATTGGGGGACTGAATAGGGAAGAAAGATTTGGGATATTTTTTCTTGGAGATGGTCTGATTAACTGACACGTGTC
CATATCCGACCATTGAAGCAGCTTTGGGTTATAGTGGATATATGAACAAGACACGTTGCTGTGGCTTATTCGAATTTTGA
AAACATTTCTGTGGACATATGTTATTTAATTGGACTTGGAGCATGGGGTTTCGTTCCCACTTCGGTTTGCTAAAGATAAC
AATTAGTAACATTAAACAAGATCGTTCATCCCAAATATAAGCAAAAAAACAAGATCGCCCATACAATTTCAGTTGATTTC
GTCTCAATACGTATTAGGGTAATCTATGATGAGTTTACCG
>AT1G27920.2 | chr1:9729033-9732032 FORWARD LENGTH=3000
AAGTAACTAAATGTTATCTCTGTAGTCTAACTCATACAAGAAACACTAACGTTGTCACAGGACGAGAATCGGTACTCAGT
AAGTAGAAATGCTCATCGAAACCTAAGGAGAGCAGAACGGGCACGCATAACAGTCAGCAAAATCTCAGGTAATATAAGCA
GTTCCTTAGGGTCCAACACAAATAAAGCTACAAATGACCCTGCATTTTCTTAAGTTAGGAAGCAAACTAGTCACTGACCC
TTCTATAATATTTGGACCAGGATTAGTGGAATCTATATTGGTTAAGGCTAAGAGCTGGGAGGTAGAAAGACAGAAAGTCT
TCTTATACAATGAGGTAACACAACTTGATGCCTTTTTGAATTAACAAAGAGAAACTCTAAATTAGATAGAGTAATCATCA
CCTGTTAAGAGTTATCCAGGTACCTCTTGTTGCAATGTTGCAAGAATACAATAAGCTGAGGCAGGAAAAAGAAATGGAGA
AGCAAAGGCTCCGGGTTAGTCTCTCCTCCTAAGCCTTAAATACAGTAAGAAAACCAAAACTGTGAAAGGAAATATTTGAA
GTTAAACCTGATTGACAATAAAATGCAGGAAATGAAGAAGATGAGCATTCCACAACCTGTGGCTGAGGGAGATAATTTTT
ACATGGCAAGGCCAGCTAGCAGCAATAGGCGAATATCAAATCGAAGCATGAATGGTGGATTTGGAAGTGGAAGTCCTATA
AACAGAAAGTATTCAGGAGGATTCAACAATACTAACAATAATTACACAGCACTTGGTACATCTATAAGAAGAGAAAGCAG
AAAGAGTGAGGCATAAAAAATACCTGTCTTTAGGCTTAATCGTGATGACACAAGTTCTGTTGTGTCACTGTTTTCAGGTC
CATTGTCTCCTTGAGACACTTGTTCATTTGTATATGTTTTCACATTCAAAAATAAAAGTATAATCCTCTGTAACAACAAG
ACTTGAGTTATGACTTTCGGAATCTGTGTGTTTCATTATGAAACTCATCACACAAGTTCATGTTTTCATAGACAGCCTTT
AACAGTGGTGAAAAATCCGACTTTTGGAAACTGTTAGAATCAGACTCCAATTTCAATTGAGAGAGAAAAGCGTTGAAGTT
GGGAGATACGTATAATAGTTGGCTAAGCCCAATTCAACGAAAAGAGAGAAAAACAGATAGAGAATGAGATAGATACCTGT
AATCACTAATTAGTCTGCGTCACGACGCGACAGCTACCCACCCGGCGTTGGTCCGGCGGAACGATCCACCGTCTCAATTA
TGGAATTAGTATTATTTTTTGGTCAAAGAATTATATAATTAATATAAATGAAGGTTTATTATTATTATCACTGAGACACT
GGTCAGTCATCACACTATACTGTAAGTGGGAGGATCCTGCTAAAGCAGAAGTGTATCTTGAAGTTGATCCTAATAAATTC
TGCATTGGACAAATAGTTTATTTTAAAAAAAAATTACTCTATATTTCTCTAAAGAAAAACAAAAAATTGATCCAATAATT
ATACAAATAAACTTCCTTTTTCATATTTGTTTTTCTCTATTACTCTATATTTTCCATTGATCTAACACCAGTAGCACATC
CAAAGTATTTCCACTTACATAAATTCAGTATTTTCTTACTATATCTCCTTTTTTGCCTAATAAACCCTATTAAAAAGATA
AATATATGTTTAAAAGTCAGGAAATAAATGAAATTGAAAGACCTAATATGGGTTACAGAAAAAAAAAACATACGACTTAA
ACATGGTGACTGTTTGGGTTATACGTAAAAGTTAAAATTTATGGAATATTTTAAATAGATTTATAGAAGACATTTCTTAT
TGGTTTTCGTTTCCACTTGTATCTCCACATCGCAACTTGTACATTTTATAAAATTTCGTTTGGGTTTTAATGAAAATCCA
ACACACATTTTATCAAGAGATTCTCGTCGTCATATCTATTTTCCTTTTCATTTTCTAAAAAGGTAGTATATGGCAAAAAT
ACTCACCAATACTCGTTGGAAATTAAATATGCAATATAATTACCTTCCGTGACGTCAGAAGAAAAGTCAGAGTTACTACC
ACTTACCAGCTCACACCACATGCTATTCTCAATAGAGTTGAAATTAGACTGGTAAACATTAAAAAGTCTTTAAAACGAGT
TATGGGTAATTAAAACTCTACGTTCTCCTGTTTGTTCAAAAAAAATTTACGTTCTCTTCAAACAATTTTATTCAGATTCT
TATACGATAAAAATGACTATGTATCATAAGTATGTAATATATGATAAAAATGTGAAATATAATGCCCCATGAAATTTTGG
AAAGCCTGTAACTAAAAATAACGAAACACGAGATGCAGATCCAAAACTGTCGGCACTAAATCAGATAATAAGTGAACCCA
ATGCTGTAATAAAATTCCTCAAAAAAGTAAAATAAAAGGGCAAAAGAGGAAATAAGAAGATAAATCGTGTCGCAATCTTA
GCAAAACCTATAATCACCAGAGTCAATCGTAGCGTTCGCAGCCGCCGGAGGAATAGCAAAATGCCATAACCTCCCGGCGG
CGTTGACTCTATACTTCCGGCATAAAAACTCCTCGGCAAAAGTCTTCTCCACCCTCCGATTAACATCGTGCAAGAACACG
TGCGTAACTCCCGGTTTCTTCCGGTTCCTAGCCATAACAGCCGCCGAGAAAATCGCCGCCATTCTTCCCGGAGCTTCTGC
GAAGTAACCTTTAGGAGCATCGACCATCAGCAGATCCCACTCTGTATCGTAGAACTCATCGGGCAGTCCCGTGAGAGCTA
GCTTACACTTCTCGTTTCCCCGGAGATAAGATTTCGCCGGAAAACACTTAGGCTCCGTTTTGTACGAACGTAGAAGCGAA
TCGGCTTGTTGAAGCTGCGTCCTGTAACGCACGTGATGCGCACGTAAGAAAGGAGAGTCTTTGGTCACTTTCTGAAACCA
TTCAAGATCTTCTTCCAAGAACAAGGTTTTGCCACGTGGA
>AT1G27930.1 | chr1:9728510-9731509 REVERSE LENGTH=3000
GATTGCGACACGATTTATCTTCTTATTTCCTCTTTTGCCCTTTTATTTTACTTTTTTGAGGAATTTTATTACAGCATTGG
GTTCACTTATTATCTGATTTAGTGCCGACAGTTTTGGATCTGCATCTCGTGTTTCGTTATTTTTAGTTACAGGCTTTCCA
AAATTTCATGGGGCATTATATTTCACATTTTTATCATATATTACATACTTATGATACATAGTCATTTTTATCGTATAAGA
ATCTGAATAAAATTGTTTGAAGAGAACGTAAATTTTTTTTGAACAAACAGGAGAACGTAGAGTTTTAATTACCCATAACT
CGTTTTAAAGACTTTTTAATGTTTACCAGTCTAATTTCAACTCTATTGAGAATAGCATGTGGTGTGAGCTGGTAAGTGGT
AGTAACTCTGACTTTTCTTCTGACGTCACGGAAGGTAATTATATTGCATATTTAATTTCCAACGAGTATTGGTGAGTATT
TTTGCCATATACTACCTTTTTAGAAAATGAAAAGGAAAATAGATATGACGACGAGAATCTCTTGATAAAATGTGTGTTGG
ATTTTCATTAAAACCCAAACGAAATTTTATAAAATGTACAAGTTGCGATGTGGAGATACAAGTGGAAACGAAAACCAATA
AGAAATGTCTTCTATAAATCTATTTAAAATATTCCATAAATTTTAACTTTTACGTATAACCCAAACAGTCACCATGTTTA
AGTCGTATGTTTTTTTTTTCTGTAACCCATATTAGGTCTTTCAATTTCATTTATTTCCTGACTTTTAAACATATATTTAT
CTTTTTAATAGGGTTTATTAGGCAAAAAAGGAGATATAGTAAGAAAATACTGAATTTATGTAAGTGGAAATACTTTGGAT
GTGCTACTGGTGTTAGATCAATGGAAAATATAGAGTAATAGAGAAAAACAAATATGAAAAAGGAAGTTTATTTGTATAAT
TATTGGATCAATTTTTTGTTTTTCTTTAGAGAAATATAGAGTAATTTTTTTTTAAAATAAACTATTTGTCCAATGCAGAA
TTTATTAGGATCAACTTCAAGATACACTTCTGCTTTAGCAGGATCCTCCCACTTACAGTATAGTGTGATGACTGACCAGT
GTCTCAGTGATAATAATAATAAACCTTCATTTATATTAATTATATAATTCTTTGACCAAAAAATAATACTAATTCCATAA
TTGAGACGGTGGATCGTTCCGCCGGACCAACGCCGGGTGGGTAGCTGTCGCGTCGTGACGCAGACTAATTAGTGATTACA
GGTATCTATCTCATTCTCTATCTGTTTTTCTCTCTTTTCGTTGAATTGGGCTTAGCCAACTATTATACGTATCTCCCAAC
TTCAACGCTTTTCTCTCTCAATTGAAATTGGAGTCTGATTCTAACAGTTTCCAAAAGTCGGATTTTTCACCACTGTTAAA
GGCTGTCTATGAAAACATGAACTTGTGTGATGAGTTTCATAATGAAACACACAGATTCCGAAAGTCATAACTCAAGTCTT
GTTGTTACAGAGGATTATACTTTTATTTTTGAATGTGAAAACATATACAAATGAACAAGTGTCTCAAGGAGACAATGGAC
CTGAAAACAGTGACACAACAGAACTTGTGTCATCACGATTAAGCCTAAAGACAGGTATTTTTTATGCCTCACTCTTTCTG
CTTTCTCTTCTTATAGATGTACCAAGTGCTGTGTAATTATTGTTAGTATTGTTGAATCCTCCTGAATACTTTCTGTTTAT
AGGACTTCCACTTCCAAATCCACCATTCATGCTTCGATTTGATATTCGCCTATTGCTGCTAGCTGGCCTTGCCATGTAAA
AATTATCTCCCTCAGCCACAGGTTGTGGAATGCTCATCTTCTTCATTTCCTGCATTTTATTGTCAATCAGGTTTAACTTC
AAATATTTCCTTTCACAGTTTTGGTTTTCTTACTGTATTTAAGGCTTAGGAGGAGAGACTAACCCGGAGCCTTTGCTTCT
CCATTTCTTTTTCCTGCCTCAGCTTATTGTATTCTTGCAACATTGCAACAAGAGGTACCTGGATAACTCTTAACAGGTGA
TGATTACTCTATCTAATTTAGAGTTTCTCTTTGTTAATTCAAAAAGGCATCAAGTTGTGTTACCTCATTGTATAAGAAGA
CTTTCTGTCTTTCTACCTCCCAGCTCTTAGCCTTAACCAATATAGATTCCACTAATCCTGGTCCAAATATTATAGAAGGG
TCAGTGACTAGTTTGCTTCCTAACTTAAGAAAATGCAGGGTCATTTGTAGCTTTATTTGTGTTGGACCCTAAGGAACTGC
TTATATTACCTGAGATTTTGCTGACTGTTATGCGTGCCCGTTCTGCTCTCCTTAGGTTTCGATGAGCATTTCTACTTACT
GAGTACCGATTCTCGTCCTGTGACAACGTTAGTGTTTCTTGTATGAGTTAGACTACAGAGATAACATTTAGTTACTTTCA
TAGAAAAGAGATTGGAACCTGGTCATATTCTTCTAGCCAGCGCTCTTCATCACTTGCCAACATCCACCTATCAACTTTTT
CAATTATTCCTTTTCTACTTGCTGCTTCTTCCTTTGCTCTTGCTATCTTTTCATCCATGGCGGCTAGAAGGTCAACATGG
TCAACTTCCCCTTTGAAATAGAGGACAAAACTCTGCAATGAGTTTGACATGTATAACAAAGACACGCAGCAGTTGCAGAA
AGTTACAATTAGTCAAACCAGAGTCTACAAGGTTCGTGATATTTCCCATTTCCGTTGATGGAGTCTCCATATGCGACATG
TTGCACGTATCTTCTAGTTCCTTTTGCTTCTTGATGAAAAGTTCTTTGATTCTGCTTGCTTTCAGTTGATCTAGTCTCTT
GACTTCAGCCTCAGCCTTGGGAAAAATTTGCACAAAGAAAAGGCGGTTACCACCAGCCATCATTGGTATGAAACCATTGT
ACTACATGTCTACATAGTTATATACTTACCTGCTGAATTA
>AT1G27940.1 | chr1:9730597-9733596 REVERSE LENGTH=3000
CTCGTGATCTTTGAAGTTTCTTTCGCTTTAAATTTTATAAAACTAATATATACACATAGAAACTACATATGATAATATTA
TAAGATTGTGTCAGGAATATCTGGACACAAAAAACATTTGTAAACTTTTAAGGAAAAAAATTGAATAGCAGAGAATGTGT
CTTATTGGCTCTTTAACATATGTGTATTTCAAAATCAATTTACAAAATCGATGTTCATGTACCGGACGAATGTGATCCTT
GTAATTTAAAATCTGGATCTTTAATTACGCGGAAAAAAACAAGCATAGATACACATTTCATGCAATACATTACCGCATAT
ATGAATTTTTTTTGAGTTATACACAATTCATAAACGTGTTTTTCTATCACGTCGCTAATCATTTGAGTTATGTTATCATT
TCGATATTTGAAACTTTAGTGACGAAATTTTTTTCACTCCCTCATTGTCGAACAATTTACCACAAGAAAGTGACTAGAAT
CTGGTGAACCAAAAAATTCTTTCCGGACATATCTATATTTTTGTTTTCATTTTCATATCAATTCAATATATAAATTCTTA
CAGTTTAAAATGAAAAATGCATGAATAAATCAGAAATTTAATTAAAAAACTGGTTTCAGAAATACAAACTTTTGGATCTT
ATGAATTATGATAAACAACATTTATAGCTTGAAACCTTGAACAATAACAGATAACAAATCCACAAGTCCATTTTAAAACA
AGAAGACAAAATATCAAACGTTATCCACCGGTAAACTCATCATAGATTACCCTAATACGTATTGAGACGAAATCAACTGA
AATTGTATGGGCGATCTTGTTTTTTTGCTTATATTTGGGATGAACGATCTTGTTTAATGTTACTAATTGTTATCTTTAGC
AAACCGAAGTGGGAACGAAACCCCATGCTCCAAGTCCAATTAAATAACATATGTCCACAGAAATGTTTTCAAAATTCGAA
TAAGCCACAGCAACGTGTCTTGTTCATATATCCACTATAACCCAAAGCTGCTTCAATGGTCGGATATGGACACGTGTCAG
TTAATCAGACCATCTCCAAGAAAAAATATCCCAAATCTTTCTTCCCTATTCAGTCCCCCAATCAACAATCCTCTTCACAT
TTCTATTTTCTCCTCCGAGGTCGTCTCTCGACCAAACCACAAAAACCAGAACAAAAATAACTAAAAAACAATCAGATCTG
AGATCGAACAAAACAACATGAACACGTTAATCCCATCGGAGAAAAGATGGATCATCACCGGCGTTTTACTAGCCGGTTTA
GTTGGCGGTGCTTTGCTTTTCACAAGCTTCATACGAGCCGCTGACGAAACGCTCTTCCTCTGTTCCACAGCAAGCGCCAA
AAGCAGAGCGGTGGCTGCGGCAGCTGATTACGAAGCGACTCCGATTCAGCTTCAAGCGATCGTCCACTACGCGACATCTA
ACGTTGTCCCACAACAGAATCTTGCTGAGATCTCGATCTCTTTCAACATCTTGAAAAAGCTAGCTCCGGCTAACTTTCTC
GTGTTCGGTCTCGGTCGTGACTCGCTCATGTGGGCTTCTTTAAATCCACGTGGCAAAACCTTGTTCTTGGAAGAAGATCT
TGAATGGTTTCAGAAAGTGACCAAAGACTCTCCTTTCTTACGTGCGCATCACGTGCGTTACAGGACGCAGCTTCAACAAG
CCGATTCGCTTCTACGTTCGTACAAAACGGAGCCTAAGTGTTTTCCGGCGAAATCTTATCTCCGGGGAAACGAGAAGTGT
AAGCTAGCTCTCACGGGACTGCCCGATGAGTTCTACGATACAGAGTGGGATCTGCTGATGGTCGATGCTCCTAAAGGTTA
CTTCGCAGAAGCTCCGGGAAGAATGGCGGCGATTTTCTCGGCGGCTGTTATGGCTAGGAACCGGAAGAAACCGGGAGTTA
CGCACGTGTTCTTGCACGATGTTAATCGGAGGGTGGAGAAGACTTTTGCCGAGGAGTTTTTATGCCGGAAGTATAGAGTC
AACGCCGCCGGGAGGTTATGGCATTTTGCTATTCCTCCGGCGGCTGCGAACGCTACGATTGACTCTGGTGATTATAGGTT
TTGCTAAGATTGCGACACGATTTATCTTCTTATTTCCTCTTTTGCCCTTTTATTTTACTTTTTTGAGGAATTTTATTACA
GCATTGGGTTCACTTATTATCTGATTTAGTGCCGACAGTTTTGGATCTGCATCTCGTGTTTCGTTATTTTTAGTTACAGG
CTTTCCAAAATTTCATGGGGCATTATATTTCACATTTTTATCATATATTACATACTTATGATACATAGTCATTTTTATCG
TATAAGAATCTGAATAAAATTGTTTGAAGAGAACGTAAATTTTTTTTGAACAAACAGGAGAACGTAGAGTTTTAATTACC
CATAACTCGTTTTAAAGACTTTTTAATGTTTACCAGTCTAATTTCAACTCTATTGAGAATAGCATGTGGTGTGAGCTGGT
AAGTGGTAGTAACTCTGACTTTTCTTCTGACGTCACGGAAGGTAATTATATTGCATATTTAATTTCCAACGAGTATTGGT
GAGTATTTTTGCCATATACTACCTTTTTAGAAAATGAAAAGGAAAATAGATATGACGACGAGAATCTCTTGATAAAATGT
GTGTTGGATTTTCATTAAAACCCAAACGAAATTTTATAAAATGTACAAGTTGCGATGTGGAGATACAAGTGGAAACGAAA
ACCAATAAGAAATGTCTTCTATAAATCTATTTAAAATATTCCATAAATTTTAACTTTTACGTATAACCCAAACAGTCACC
ATGTTTAAGTCGTATGTTTTTTTTTTCTGTAACCCATATTAGGTCTTTCAATTTCATTTATTTCCTGACTTTTAAACATA
TATTTATCTTTTTAATAGGGTTTATTAGGCAAAAAAGGAGATATAGTAAGAAAATACTGAATTTATGTAAGTGGAAATAC
TTTGGATGTGCTACTGGTGTTAGATCAATGGAAAATATAG
>AT1G27940.2 | chr1:9730597-9733596 REVERSE LENGTH=3000
CTCGTGATCTTTGAAGTTTCTTTCGCTTTAAATTTTATAAAACTAATATATACACATAGAAACTACATATGATAATATTA
TAAGATTGTGTCAGGAATATCTGGACACAAAAAACATTTGTAAACTTTTAAGGAAAAAAATTGAATAGCAGAGAATGTGT
CTTATTGGCTCTTTAACATATGTGTATTTCAAAATCAATTTACAAAATCGATGTTCATGTACCGGACGAATGTGATCCTT
GTAATTTAAAATCTGGATCTTTAATTACGCGGAAAAAAACAAGCATAGATACACATTTCATGCAATACATTACCGCATAT
ATGAATTTTTTTTGAGTTATACACAATTCATAAACGTGTTTTTCTATCACGTCGCTAATCATTTGAGTTATGTTATCATT
TCGATATTTGAAACTTTAGTGACGAAATTTTTTTCACTCCCTCATTGTCGAACAATTTACCACAAGAAAGTGACTAGAAT
CTGGTGAACCAAAAAATTCTTTCCGGACATATCTATATTTTTGTTTTCATTTTCATATCAATTCAATATATAAATTCTTA
CAGTTTAAAATGAAAAATGCATGAATAAATCAGAAATTTAATTAAAAAACTGGTTTCAGAAATACAAACTTTTGGATCTT
ATGAATTATGATAAACAACATTTATAGCTTGAAACCTTGAACAATAACAGATAACAAATCCACAAGTCCATTTTAAAACA
AGAAGACAAAATATCAAACGTTATCCACCGGTAAACTCATCATAGATTACCCTAATACGTATTGAGACGAAATCAACTGA
AATTGTATGGGCGATCTTGTTTTTTTGCTTATATTTGGGATGAACGATCTTGTTTAATGTTACTAATTGTTATCTTTAGC
AAACCGAAGTGGGAACGAAACCCCATGCTCCAAGTCCAATTAAATAACATATGTCCACAGAAATGTTTTCAAAATTCGAA
TAAGCCACAGCAACGTGTCTTGTTCATATATCCACTATAACCCAAAGCTGCTTCAATGGTCGGATATGGACACGTGTCAG
TTAATCAGACCATCTCCAAGAAAAAATATCCCAAATCTTTCTTCCCTATTCAGTCCCCCAATCAACAATCCTCTTCACAT
TTCTATTTTCTCCTCCGAGGTCGTCTCTCGACCAAACCACAAAAACCAGAACAAAAATAACTAAAAAACAATCAGATCTG
AGATCGAACAAAACAACATGAACACGTTAATCCCATCGGAGAAAAGATGGATCATCACCGGCGTTTTACTAGCCGGTTTA
GTTGGCGGTGCTTTGCTTTTCACAAGCTTCATACGAGCCGCTGACGAAACGCTCTTCCTCTGTTCCACAGCAAGCGCCAA
AAGCAGAGCGGTGGCTGCGGCAGCTGATTACGAAGCGACTCCGATTCAGCTTCAAGCGATCGTCCACTACGCGACATCTA
ACGTTGTCCCACAACAGAATCTTGCTGAGATCTCGATCTCTTTCAACATCTTGAAAAAGCTAGCTCCGGCTAACTTTCTC
GTGTTCGGTCTCGGTCGTGACTCGCTCATGTGGGCTTCTTTAAATCCACGTGGCAAAACCTTGTTCTTGGAAGAAGATCT
TGAATGGTTTCAGAAAGTGACCAAAGACTCTCCTTTCTTACGTGCGCATCACGTGCGTTACAGGACGCAGCTTCAACAAG
CCGATTCGCTTCTACGTTCGTACAAAACGGAGCCTAAGTGTTTTCCGGCGAAATCTTATCTCCGGGGAAACGAGAAGTGT
AAGCTAGCTCTCACGGGACTGCCCGATGAGTTCTACGATACAGAGTGGGATCTGCTGATGGTCGATGCTCCTAAAGGTTA
CTTCGCAGAAGCTCCGGGAAGAATGGCGGCGATTTTCTCGGCGGCTGTTATGGCTAGGAACCGGAAGAAACCGGGAGTTA
CGCACGTGTTCTTGCACGATGTTAATCGGAGGGTGGAGAAGACTTTTGCCGAGGAGTTTTTATGCCGGAAGTATAGAGTC
AACGCCGCCGGGAGGTTATGGCATTTTGCTATTCCTCCGGCGGCTGCGAACGCTACGATTGACTCTGGTGATTATAGGTT
TTGCTAAGATTGCGACACGATTTATCTTCTTATTTCCTCTTTTGCCCTTTTATTTTACTTTTTTGAGGAATTTTATTACA
GCATTGGGTTCACTTATTATCTGATTTAGTGCCGACAGTTTTGGATCTGCATCTCGTGTTTCGTTATTTTTAGTTACAGG
CTTTCCAAAATTTCATGGGGCATTATATTTCACATTTTTATCATATATTACATACTTATGATACATAGTCATTTTTATCG
TATAAGAATCTGAATAAAATTGTTTGAAGAGAACGTAAATTTTTTTTGAACAAACAGGAGAACGTAGAGTTTTAATTACC
CATAACTCGTTTTAAAGACTTTTTAATGTTTACCAGTCTAATTTCAACTCTATTGAGAATAGCATGTGGTGTGAGCTGGT
AAGTGGTAGTAACTCTGACTTTTCTTCTGACGTCACGGAAGGTAATTATATTGCATATTTAATTTCCAACGAGTATTGGT
GAGTATTTTTGCCATATACTACCTTTTTAGAAAATGAAAAGGAAAATAGATATGACGACGAGAATCTCTTGATAAAATGT
GTGTTGGATTTTCATTAAAACCCAAACGAAATTTTATAAAATGTACAAGTTGCGATGTGGAGATACAAGTGGAAACGAAA
ACCAATAAGAAATGTCTTCTATAAATCTATTTAAAATATTCCATAAATTTTAACTTTTACGTATAACCCAAACAGTCACC
ATGTTTAAGTCGTATGTTTTTTTTTTCTGTAACCCATATTAGGTCTTTCAATTTCATTTATTTCCTGACTTTTAAACATA
TATTTATCTTTTTAATAGGGTTTATTAGGCAAAAAAGGAGATATAGTAAGAAAATACTGAATTTATGTAAGTGGAAATAC
TTTGGATGTGCTACTGGTGTTAGATCAATGGAAAATATAG
>AT1G27950.1 | chr1:9741992-9744991 FORWARD LENGTH=3000
TCTTTTCTTATGAAGTTGGTTGGTGCTTTTGTTTTTGTCCCTTTTGTTTCAAAACTTATCTTTCAAGTGTGTTTCTTTGT
TCGGACATTTGTTGTAATGAGTCAACTTCCCACTCAAATCTGATATCTCTCCGCAAATGAGTAAATTTATGCTATTTCAT
TTTCCATTATTCATTTGACATGCTAATCATAACAACTTATTTGGTCGAAAACTAAACTTTCAAATAGTCAAGAAGGTGTA
GATACCGACTTTTAGAACCTTGAATTTTATCTTACAACCTATGCTCCTTAAGTACGTTATCAAATGTACAAAATCCAAAA
ACCATAATTAAACCTCAGCCAATCCCAAGTCCTAAAAGAGAAGAGGTCTATTTGGGTCTGTGTTGCAAGGCCAAAGCCTC
TGCAAAGTGCTTGGACATTTCCCTTACAAAATCGTCGTGGAGAGAATATGTTGGAGCAGAGGTTGCAGAAAGTGCGAGCG
ATTCAAGAACAGCACGTTGTCTGGCTTTTCTGTCTTGGATAGCTATCTGTCGCTCTTCGTAGAAGTTAAAGTCGTCGAGG
ATCGAAGAACGCATCTCACAGCTGATGAATATATCTAACATCTCTATACCTTTTTCCAGTCCCACCTGCAGATATAAACA
CACAAATACTATTTCATATCTTAACATCTCTATGTTCATAGTAAGATCTTGAATATGTTTCTTCGAAAATAAACAAATTT
TACTAGAAGCATTTTTTGTTTTCAAAGAAGACATGTTCCACATTAGAGAGATCCATGTAGAGTGGAGAGATAACTGCCCT
TATGTGTAATCATAGAAGATTCAAAAGGAGCATCAATACCAATGTGCAGTAACAGCTCAGTTTCATTATCAATGCACTTT
GAGAATAAAAATATGATTCACCATTGTCAAATCTATATGCATATTCAACCATTTGAAGGAGCCTCAAGAAACGAATGCGG
AAGAGAAGAAGAGTTTAGTTTACCTCTTGGGTGTCTCTACTGTTAGTGACAGGCTTATTGTCATTGCTTTCAATTATGAT
GTGACGAAAGAGACTGTTAGGAACATCTTTGACAATAAGCCATTGGACCGGGAAGTGTCCTGACCATCTATCCTGTTGCC
AGTACTCTACACTTGTGTTGAAGTCAACCGGTCCAACCATCTCAGCAACTCCACAAAACTGTGAACTGGCATTTACCTGA
AATCAAGTTTTTGAGCCCTTTTTCTATTATGAGTTTCAGATCCAAACCAAAGCGATAAAAAAAAAACATTAACAGTATCA
TCTCAGTGGATTGAAGTATAGACACACAGATATAGCATGAGATGAATTGATGTGATGCCGGTTAATCTAGGAAGACAAAG
GCCTGACAATGCAGTTTCATGGTTGAATAAACAAGCAAGTGTATATATCTTCCAAGCAAGGTATCAGTCTGAACACTCAG
AGCTTCCAACAAGTTTTGATTTGTAATGAAGAAAAATAGGCGATTTACCGAAAACAAGAGAAAGACTGGGCATGCCACGT
CCTTTTTCTTTGCTTCACGATAGGCAGCATCCAACTTTTTGTTTCCATTTTTAGTGCTTGCCCAAACACAATGCTTTATG
CTCTTGTGGACATTATCCTCGCTATATGACTTAATAACGAAGAACTTTGCGTCCCTGAATTGGGAGAGCAATTCTTGCTG
ACAAAAACGATCAACGCGATCATAAGAGATCATTTTACTTTTACTGTTTAGCCTGGATGCTCTCGGACCTCTGTTACTCT
CGGTAAGCATATCAAGCATGGCAGGGCAGTGGCTGAAGTCATTGTAGCTTTCACTTCTTGCTTCATCAAGTGGTGGCAAG
TTATAATCATTCTCCCAAGTTGGGCTAGAAGAAGAAGCAGAGAAAGGGCTTCTTTTGCATTGAGCATATGCTTGCTCTCT
GTAACTTAAGTTTGCAGCAGATTCAAAAGCATCATGCAAACCTCCATGTGCTGGACCCTGCATAGATTTCATCAATCAGA
TCTACATAGAAATTCTATGTACTTTGTCCGTTAAAAGAGGTAGAGGTAGTGATTACAGAAACAAACCATATTAAAATCAT
TTGCCAGCAATTCTGCTGAACCAAGGTGTCTCATACATGGTCTGGTAGATGCCAATGGAGGAAACATGTTTTCTCCACTG
AAGGGGTTGAGATTCATACCCCTAGGTTCTCCATATATATTATCTCTTAAGACAGAATTTCCCCTAGCGCGCATCATATT
ATCAATCTCACTACTGTTTCTCTCATTCACATGCCTATCAAAATGTCTAGAGTTCGCCTGAAACATGTGAAACTCCGGAG
AAAGATGAATATCTTCAGGGGTTGGATACTGCTGATTTGATAAGTGAAAAGGAACGAAATATCTTGAATCATCAGCATAG
AGGTCGCCATAATGCTGCAGTGATGATTGATTTCTGGTAGAAAGAGATGACCTCTGAAAATCTGATGGTACACCATTACT
ATGGTAAAACATTTCATTTATCATGCCCTATATCAATTTAATAAGAGATAGGAAATAAATGAACACATCATGAATATCAG
AAATCAAAATCAAGTAGTGTGGAAGGCGTAGATTAGATGATTTACGCACAGGAGAGACTTTGTCAAAGCTAGGAACATCC
GAGTGTGAGTGGTTCGACCTTGGAGTATCAGCTGCATATTCATTGAGAGAACGACGACATTAAAGAGCAACAAGGAAATT
TCAAAACAGTACTACAATAACAGCTAAGAAGCAATAAAATCCACAATTTTGGTCACAAGACAAACATGGCGAAGCAGAAA
TAAAAAAAGTGGTAAAGATTTTCATGGGTATGCGGCAATGTTTCCTCTAGTGCACATATGAGAATAATCCAAAACAAAGA
TAACAATTTGGAATAGTCCACATAAGTAGGTGGACTTCATTATAAGAAAGAATAATCAGTTCTCTTGGTTTAAGAACATA
AAACAACAGTAGCTTTTTCTTCTCCAAAAACCAAAATCAA
>AT1G27960.1 | chr1:9739359-9742358 REVERSE LENGTH=3000
ACCTCTTCTCTTTTAGGACTTGGGATTGGCTGAGGTTTAATTATGGTTTTTGGATTTTGTACATTTGATAACGTACTTAA
GGAGCATAGGTTGTAAGATAAAATTCAAGGTTCTAAAAGTCGGTATCTACACCTTCTTGACTATTTGAAAGTTTAGTTTT
CGACCAAATAAGTTGTTATGATTAGCATGTCAAATGAATAATGGAAAATGAAATAGCATAAATTTACTCATTTGCGGAGA
GATATCAGATTTGAGTGGGAAGTTGACTCATTACAACAAATGTCCGAACAAAGAAACACACTTGAAAGATAAGTTTTGAA
ACAAAAGGGACAAAAACAAAAGCACCAACCAACTTCATAAGAAAAGATTACATCCCTAATGTGACATGTCTAGGCAAGGT
CAAGACAAAGGAGACGGCCATCAAAGCGACGGCTAGAGCAACGACTGCGTGACCATCCTTTGCTGAAGCTGATCCTCCCT
TATCCGTGGACGTAGCTGGAGTTGCCGGAGACTTTCCTGCTGGTGCCACCGGTGTTGTTGTGGCATTGTTTGTGAATACG
GCTGCGTCTGGCGAGCTAGGTGAAATCCCTAGAAGCTCTGTTCATTTGTCACATTGAATTGATTAGTTGTTGTAACAAAT
TAGCTGTGGGAAAGTTAGGTTACAACTATAAATGTGCTACGAATTAAATGCGATTCTCTGTAGATAATAGTGGCAACCCG
AGGCACCTGTCGCATTAAAGTATTTCTAGCGGAGTATATGGTAATATGGTTACTGGTTGGTTTCTTGTTCTCCACTCGAA
AAATAATTTTTGTATATAGTTATGACAAATGAAATTAAATTATTGATTACTCGATTTAATTAGAAAACTCATTAACAGCC
AAAAAGATAAAATAAAATCCAATCACCTTGGAATACTAAAACTTACAAAACTCATGAAAGCATGCATTCGTGGGCCATTG
CTCCATTTATCTTAAAAATGTGATTTCATTACTAAAGTAAAAATAAGTAAAAAAAAACCTATATCATAGTAGTTTACTAG
TTTTAAACAAAATCGTACTTAGTTATTATTCTTCTCTTTGTTGTTTCTAGGCATGTATTATTATTGCTCATTCTGTAATC
GTCAAACCAAAAATCTATTTCTCTAAGTAGCCTCAAATATCAGACTAACTTGCATGCAATAGACACTAAGACACATGAAA
GATAGCAAAAGCAGATCGATAAAGATTACAGCATATATGAACTAAAAGAAATTAACGAGAAACGTACTTGGACAGTTGGT
AATGCTAGCGTTGTGGAGCTGACAAGAAGTTGGGAGTTGAATGAGTTTGTCTTCTTGAACACCAAGATCCTTCAAGGCTT
GTCCTCCTGTCTTCGCTTGTTGTATAACGAAACACAAACACTTTGGATCTCTTTCTTTGATATCTTCAACAGCGTCACAA
CACTTCTTAGACGGAATTGTTGCCTTCCCGGTCGCAAAGTCCAAACACAAAGTCACCTTTTGAAAATCCTGGTTGCATTC
ATCAGCCAGAGCTCCTCCGGGAGCAGCCGGTGCAGCGGCGGCGATGGAGGCAACGATCGTCATGGTGACTAGGACGAGGT
GGAGATGAAGACCCTTCATTATCAGTTTTTCTTTCTTTTGTTCAATTACTCTTTTGCTTGTTGAAGATCTTGTTTGTATT
TAAAAGCAAAATGACTTTGAGGTGTGTGTGTTGTGCGTATTAAATGCAATGTGGTGTGTAGTTGGGAGCTTAGACACCTA
TACATATTAACATTAACGATGCTGATATAAGTGTTGACCTTACTTTTGTTTGCGTGTGATTTTATTGACGGGATAGTGAA
TGAAATCAAACATCAAATTATCAGTAGATTTCGTGTGTAGCAAAATCATAATAAATAGGGTTTTGTGATTTGCTTAAATT
AAAATTCAGTGTGAATGTGTGATAACGAACGTCATTACTGTCGACGGATGGTAACATCATGTACAAAAATATACATATTT
AAAGAATATGTCAATTTGAATTTAAAATTTTAGTCATATAGACAAATGAAACTAAATTTAAAGTATTGTTTACAAGAGAA
TAATAAATTCAAACTTGCAAGGAAGAGTATTAAATGCATCCATACCATACGAGAGTAATTGCTAATTCTATAACGCGGTT
AGAATTTTAGTGATTTTTAGGTATGAACAAAGAATGCAGTACTCTTTCTATTTAAGTCGCTTTCACTCATAGGATTCAAT
GATAAAACCTGCTCAGCTGTACTCGTTTTCTTGTTTTCTGCTTTTTGATTACACAGAAAAAATTATCTTGAGTAGCTATA
GTGTTCATAGAAGAATAGTATATGGGCTGTGTTCGCTCTTCACTGTATCAATAACTACATGCATGTGACTCTTTGTGTTG
GGTCCATTTTCAACAAACCTCTTGTATTGGGACGCTAAATCCGTAAATCATGACAAAGACTCTTAAAAGTTAAAAACAGT
TGGAACTTTACAATTATTGTTATGCCATTTCAACATTTAACAACAAACTAATCAATCTAAGGATGATTTGAGGTTGAATC
CGAGGAAAATTTCAGACAAAAAGTCAGTTGAATTTGCTGTAAGTTTGTAACAGTTTACACTCTTAAGTCTGGCTATGTGC
AAGGTTTGGCTAACATTCTCTCACTTTATAAATTTGTACATACTCACACACATTTTTTTTTTATTATTGCTCTTATCTCT
TTGCACATGTCAGAAATGATTTTTTAAAAAAATAATCCAGCTGATTCATAGTCAGAATGACAAGACAAAACATAAAACAT
ACAAGCTACCCGAAAATTTTATCACCAAGATATCTATCCTATATGATCATTTTTTTTTTGTGCAAACCTATATGATCATA
AATTTGTTATTTTTAATAGGAAAGAACATCATGAATATACAAAAAAAAATTGGGTCAAGAATTGATTGACACAATTTGTG
TTGGTTATTATTTATGGGCCTAAATTCTGGTAATGGGCTT
>AT1G27960.3 | chr1:9739359-9742358 REVERSE LENGTH=3000
ACCTCTTCTCTTTTAGGACTTGGGATTGGCTGAGGTTTAATTATGGTTTTTGGATTTTGTACATTTGATAACGTACTTAA
GGAGCATAGGTTGTAAGATAAAATTCAAGGTTCTAAAAGTCGGTATCTACACCTTCTTGACTATTTGAAAGTTTAGTTTT
CGACCAAATAAGTTGTTATGATTAGCATGTCAAATGAATAATGGAAAATGAAATAGCATAAATTTACTCATTTGCGGAGA
GATATCAGATTTGAGTGGGAAGTTGACTCATTACAACAAATGTCCGAACAAAGAAACACACTTGAAAGATAAGTTTTGAA
ACAAAAGGGACAAAAACAAAAGCACCAACCAACTTCATAAGAAAAGATTACATCCCTAATGTGACATGTCTAGGCAAGGT
CAAGACAAAGGAGACGGCCATCAAAGCGACGGCTAGAGCAACGACTGCGTGACCATCCTTTGCTGAAGCTGATCCTCCCT
TATCCGTGGACGTAGCTGGAGTTGCCGGAGACTTTCCTGCTGGTGCCACCGGTGTTGTTGTGGCATTGTTTGTGAATACG
GCTGCGTCTGGCGAGCTAGGTGAAATCCCTAGAAGCTCTGTTCATTTGTCACATTGAATTGATTAGTTGTTGTAACAAAT
TAGCTGTGGGAAAGTTAGGTTACAACTATAAATGTGCTACGAATTAAATGCGATTCTCTGTAGATAATAGTGGCAACCCG
AGGCACCTGTCGCATTAAAGTATTTCTAGCGGAGTATATGGTAATATGGTTACTGGTTGGTTTCTTGTTCTCCACTCGAA
AAATAATTTTTGTATATAGTTATGACAAATGAAATTAAATTATTGATTACTCGATTTAATTAGAAAACTCATTAACAGCC
AAAAAGATAAAATAAAATCCAATCACCTTGGAATACTAAAACTTACAAAACTCATGAAAGCATGCATTCGTGGGCCATTG
CTCCATTTATCTTAAAAATGTGATTTCATTACTAAAGTAAAAATAAGTAAAAAAAAACCTATATCATAGTAGTTTACTAG
TTTTAAACAAAATCGTACTTAGTTATTATTCTTCTCTTTGTTGTTTCTAGGCATGTATTATTATTGCTCATTCTGTAATC
GTCAAACCAAAAATCTATTTCTCTAAGTAGCCTCAAATATCAGACTAACTTGCATGCAATAGACACTAAGACACATGAAA
GATAGCAAAAGCAGATCGATAAAGATTACAGCATATATGAACTAAAAGAAATTAACGAGAAACGTACTTGGACAGTTGGT
AATGCTAGCGTTGTGGAGCTGACAAGAAGTTGGGAGTTGAATGAGTTTGTCTTCTTGAACACCAAGATCCTTCAAGGCTT
GTCCTCCTGTCTTCGCTTGTTGTATAACGAAACACAAACACTTTGGATCTCTTTCTTTGATATCTTCAACAGCGTCACAA
CACTTCTTAGACGGAATTGTTGCCTTCCCGGTCGCAAAGTCCAAACACAAAGTCACCTTTTGAAAATCCTGGTTGCATTC
ATCAGCCAGAGCTCCTCCGGGAGCAGCCGGTGCAGCGGCGGCGATGGAGGCAACGATCGTCATGGTGACTAGGACGAGGT
GGAGATGAAGACCCTTCATTATCAGTTTTTCTTTCTTTTGTTCAATTACTCTTTTGCTTGTTGAAGATCTTGTTTGTATT
TAAAAGCAAAATGACTTTGAGGTGTGTGTGTTGTGCGTATTAAATGCAATGTGGTGTGTAGTTGGGAGCTTAGACACCTA
TACATATTAACATTAACGATGCTGATATAAGTGTTGACCTTACTTTTGTTTGCGTGTGATTTTATTGACGGGATAGTGAA
TGAAATCAAACATCAAATTATCAGTAGATTTCGTGTGTAGCAAAATCATAATAAATAGGGTTTTGTGATTTGCTTAAATT
AAAATTCAGTGTGAATGTGTGATAACGAACGTCATTACTGTCGACGGATGGTAACATCATGTACAAAAATATACATATTT
AAAGAATATGTCAATTTGAATTTAAAATTTTAGTCATATAGACAAATGAAACTAAATTTAAAGTATTGTTTACAAGAGAA
TAATAAATTCAAACTTGCAAGGAAGAGTATTAAATGCATCCATACCATACGAGAGTAATTGCTAATTCTATAACGCGGTT
AGAATTTTAGTGATTTTTAGGTATGAACAAAGAATGCAGTACTCTTTCTATTTAAGTCGCTTTCACTCATAGGATTCAAT
GATAAAACCTGCTCAGCTGTACTCGTTTTCTTGTTTTCTGCTTTTTGATTACACAGAAAAAATTATCTTGAGTAGCTATA
GTGTTCATAGAAGAATAGTATATGGGCTGTGTTCGCTCTTCACTGTATCAATAACTACATGCATGTGACTCTTTGTGTTG
GGTCCATTTTCAACAAACCTCTTGTATTGGGACGCTAAATCCGTAAATCATGACAAAGACTCTTAAAAGTTAAAAACAGT
TGGAACTTTACAATTATTGTTATGCCATTTCAACATTTAACAACAAACTAATCAATCTAAGGATGATTTGAGGTTGAATC
CGAGGAAAATTTCAGACAAAAAGTCAGTTGAATTTGCTGTAAGTTTGTAACAGTTTACACTCTTAAGTCTGGCTATGTGC
AAGGTTTGGCTAACATTCTCTCACTTTATAAATTTGTACATACTCACACACATTTTTTTTTTATTATTGCTCTTATCTCT
TTGCACATGTCAGAAATGATTTTTTAAAAAAATAATCCAGCTGATTCATAGTCAGAATGACAAGACAAAACATAAAACAT
ACAAGCTACCCGAAAATTTTATCACCAAGATATCTATCCTATATGATCATTTTTTTTTTGTGCAAACCTATATGATCATA
AATTTGTTATTTTTAATAGGAAAGAACATCATGAATATACAAAAAAAAATTGGGTCAAGAATTGATTGACACAATTTGTG
TTGGTTATTATTTATGGGCCTAAATTCTGGTAATGGGCTT
>AT1G27960.2 | chr1:9740333-9743332 REVERSE LENGTH=3000
CCGGCATCACATCAATTCATCTCATGCTATATCTGTGTGTCTATACTTCAATCCACTGAGATGATACTGTTAATGTTTTT
TTTTTATCGCTTTGGTTTGGATCTGAAACTCATAATAGAAAAAGGGCTCAAAAACTTGATTTCAGGTAAATGCCAGTTCA
CAGTTTTGTGGAGTTGCTGAGATGGTTGGACCGGTTGACTTCAACACAAGTGTAGAGTACTGGCAACAGGATAGATGGTC
AGGACACTTCCCGGTCCAATGGCTTATTGTCAAAGATGTTCCTAACAGTCTCTTTCGTCACATCATAATTGAAAGCAATG
ACAATAAGCCTGTCACTAACAGTAGAGACACCCAAGAGGTAAACTAAACTCTTCTTCTCTTCCGCATTCGTTTCTTGAGG
CTCCTTCAAATGGTTGAATATGCATATAGATTTGACAATGGTGAATCATATTTTTATTCTCAAAGTGCATTGATAATGAA
ACTGAGCTGTTACTGCACATTGGTATTGATGCTCCTTTTGAATCTTCTATGATTACACATAAGGGCAGTTATCTCTCCAC
TCTACATGGATCTCTCTAATGTGGAACATGTCTTCTTTGAAAACAAAAAATGCTTCTAGTAAAATTTGTTTATTTTCGAA
GAAACATATTCAAGATCTTACTATGAACATAGAGATGTTAAGATATGAAATAGTATTTGTGTGTTTATATCTGCAGGTGG
GACTGGAAAAAGGTATAGAGATGTTAGATATATTCATCAGCTGTGAGATGCGTTCTTCGATCCTCGACGACTTTAACTTC
TACGAAGAGCGACAGATAGCTATCCAAGACAGAAAAGCCAGACAACGTGCTGTTCTTGAATCGCTCGCACTTTCTGCAAC
CTCTGCTCCAACATATTCTCTCCACGACGATTTTGTAAGGGAAATGTCCAAGCACTTTGCAGAGGCTTTGGCCTTGCAAC
ACAGACCCAAATAGACCTCTTCTCTTTTAGGACTTGGGATTGGCTGAGGTTTAATTATGGTTTTTGGATTTTGTACATTT
GATAACGTACTTAAGGAGCATAGGTTGTAAGATAAAATTCAAGGTTCTAAAAGTCGGTATCTACACCTTCTTGACTATTT
GAAAGTTTAGTTTTCGACCAAATAAGTTGTTATGATTAGCATGTCAAATGAATAATGGAAAATGAAATAGCATAAATTTA
CTCATTTGCGGAGAGATATCAGATTTGAGTGGGAAGTTGACTCATTACAACAAATGTCCGAACAAAGAAACACACTTGAA
AGATAAGTTTTGAAACAAAAGGGACAAAAACAAAAGCACCAACCAACTTCATAAGAAAAGATTACATCCCTAATGTGACA
TGTCTAGGCAAGGTCAAGACAAAGGAGACGGCCATCAAAGCGACGGCTAGAGCAACGACTGCGTGACCATCCTTTGCTGA
AGCTGATCCTCCCTTATCCGTGGACGTAGCTGGAGTTGCCGGAGACTTTCCTGCTGGTGCCACCGGTGTTGTTGTGGCAT
TGTTTGTGAATACGGCTGCGTCTGGCGAGCTAGGTGAAATCCCTAGAAGCTCTGTTCATTTGTCACATTGAATTGATTAG
TTGTTGTAACAAATTAGCTGTGGGAAAGTTAGGTTACAACTATAAATGTGCTACGAATTAAATGCGATTCTCTGTAGATA
ATAGTGGCAACCCGAGGCACCTGTCGCATTAAAGTATTTCTAGCGGAGTATATGGTAATATGGTTACTGGTTGGTTTCTT
GTTCTCCACTCGAAAAATAATTTTTGTATATAGTTATGACAAATGAAATTAAATTATTGATTACTCGATTTAATTAGAAA
ACTCATTAACAGCCAAAAAGATAAAATAAAATCCAATCACCTTGGAATACTAAAACTTACAAAACTCATGAAAGCATGCA
TTCGTGGGCCATTGCTCCATTTATCTTAAAAATGTGATTTCATTACTAAAGTAAAAATAAGTAAAAAAAAACCTATATCA
TAGTAGTTTACTAGTTTTAAACAAAATCGTACTTAGTTATTATTCTTCTCTTTGTTGTTTCTAGGCATGTATTATTATTG
CTCATTCTGTAATCGTCAAACCAAAAATCTATTTCTCTAAGTAGCCTCAAATATCAGACTAACTTGCATGCAATAGACAC
TAAGACACATGAAAGATAGCAAAAGCAGATCGATAAAGATTACAGCATATATGAACTAAAAGAAATTAACGAGAAACGTA
CTTGGACAGTTGGTAATGCTAGCGTTGTGGAGCTGACAAGAAGTTGGGAGTTGAATGAGTTTGTCTTCTTGAACACCAAG
ATCCTTCAAGGCTTGTCCTCCTGTCTTCGCTTGTTGTATAACGAAACACAAACACTTTGGATCTCTTTCTTTGATATCTT
CAACAGCGTCACAACACTTCTTAGACGGAATTGTTGCCTTCCCGGTCGCAAAGTCCAAACACAAAGTCACCTTTTGAAAA
TCCTGGTTGCATTCATCAGCCAGAGCTCCTCCGGGAGCAGCCGGTGCAGCGGCGGCGATGGAGGCAACGATCGTCATGGT
GACTAGGACGAGGTGGAGATGAAGACCCTTCATTATCAGTTTTTCTTTCTTTTGTTCAATTACTCTTTTGCTTGTTGAAG
ATCTTGTTTGTATTTAAAAGCAAAATGACTTTGAGGTGTGTGTGTTGTGCGTATTAAATGCAATGTGGTGTGTAGTTGGG
AGCTTAGACACCTATACATATTAACATTAACGATGCTGATATAAGTGTTGACCTTACTTTTGTTTGCGTGTGATTTTATT
GACGGGATAGTGAATGAAATCAAACATCAAATTATCAGTAGATTTCGTGTGTAGCAAAATCATAATAAATAGGGTTTTGT
GATTTGCTTAAATTAAAATTCAGTGTGAATGTGTGATAACGAACGTCATTACTGTCGACGGATGGTAACATCATGTACAA
AAATATACATATTTAAAGAATATGTCAATTTGAATTTAAA
>AT1G27970.1 | chr1:9747788-9750787 FORWARD LENGTH=3000
ACAGAAATCAGATTGTTGTTAGCATACATCATTGTTGCATTTCTATACTATTTGAGCAAATCCTTCTATCAATTTTTCTC
GTCTTTTTCTTGTTATTCCCAGATGATTTACCTTGGGAACAGAGGAATATTGTCTCTCATCATGTATTTGGTTTGGATTG
TTTGTTCATTTGTCATTACAATCTATTGACTTTATAAGACAATTTGAATGGTCATTTGGCTCTTGTTCTTTCTGGGAATA
TGCTTTTAATCCGAATATATTTGGATGGTCCAAGCTTGGCCTGTTAATGTGTCTAAAGGTTAACTCTTATCTATTGCAAG
ACTTGCAAGTAGTTTCAATGAACACCTCTCTATGTATAAATAAAGCCATAAGTTCTAATTTAGTTCAGTTGCAACATTTG
ACCGACTAATAGTGAATTGAAAAATGAAGTGTATCTGGGTCATATTCTGAGTTTTGTCGATTTGTTTGTGGGGTTGCAGT
TGGAGATTGCTTCAAGTTTTCAATAATTTATTTACTTGATAAGCATTGCAAGTGTCAAGCACAAAAGTTGCAGATTCCCA
CAAACCAAATAAGAAAGATCAATTTTGATGTAGAATTTTGCTTCTTTTTCAGAAGAAAAGTCTCAGCTTCACTGATTCGA
CCGTTGATTCAATTTCTATGGCAGTTCATAATTTTCAGAACGTTATTACAATCTTAAGCTTTTAGTTAATACTTAACACT
ACGTTGATCTGCTTTGATTTTGATATAAGTTTTGGTTCCAATTAGATTTCGTGTAGTTTTCTTCACCCACCCACTACTAT
CAGACTATCAGAATCTGAAAGTAACCCACTTTAAAAATTGACAACACACGCAACGAAACACAAAGCGCCAAAAATTAAGG
AAAAAAAGGTTTGTCGTAATCTGATACTATTCACGCGATGACCTCGTTTTTGATCATCTTTTCCTTTTCTATATTCTTTT
CTCCTCTGTCCCAAACGATTCACTTTTCTCACCATCTCAATCTCCAGACCAAAAGAAACAAAAAATGGATTCTTTTTCAT
ATTCTTCGATGAAATCCATGTTGATTCAAGCTCGTGGCTCGTTGAACTCGCGTTTGTCGGAGTTTGAGCCACTGGTTCTG
CTATTGGTTCCGCTTGTCTCTCTGTTTCTCGCTCAGATTATCGGATCTGTGTTTGGCGTTGTTCACGAGAAAGGCCTCAA
AGCTTGTCTTATTGGGTTTATCATGGGACTCCTCAAGTGAGAATCTTTTAATCCGCAGAATCTTATTTTCTTCTATTCCA
ATATTTGTTTGATGGGTGAGAGTGACTAATGATTTTTTTTTTTAATGGAAAATGAAACAGAATGATTCCTGGAGTTCAGA
ATTACATTGATGCTGAGAAACAAAAGGTGAGTTTTTGTTTGAATCTGCAGATTGTTCCTGTAATGGCCATTTTTTTGCTT
CTTCTTGTTGTGATGTATATAAAGAGTAAACATTTCAAATATAGAAATGCTAGACAAGCCTATTTAATGCTCTCTTCTTC
CATGTGTACTATTTTTAATTGTTGTTAATGTCTGCATCACTAGTAAGGTTTTAGATATTATCTGGCATTACTTGATTTGA
AGAATTTTTTCACTAGAAGTCCTCAAGAATAGAAAATTACTTGGGATTAGAGATTGGAACTTTAATGTTTGTTTCTTGGT
TAGAGAGACTTTAATGTTTATTACATTTCACTGTGTCTTGTTTTTTGGGGTATGGGAGCAGCATCTCTGTGTATCTAATT
GATGTTAGTTTCTTCTAATTCACAGGTTGTTGACCAATTACAATCTGGTAGCAGCTCTAAGAAAAAGAATAAGACTGAAG
TATTGCCAGTAAAAGGTCTAGGAGTTGAAGTTTTAGAGAAAATGGAGAATGAGAAGAGGAATGATGCTATTTGGCAAGGA
AAATGCTCTGGCACTGTGTATGTCTCTGGTAGTTTATGCTTTTTTTAATATGTTCTCTGGATTTACTTTGTGGTTTTGGT
GGAGATCTTTTTTTTTTTTTTTACTTCTACTACCTTTTCTCACAGATACATAGGTGGAGCCGAGTCTGAAGGACATTTTT
CATTGATAAATCAAGCATGTTCAATGTAAGTTATAGCGAGATTGTAGTTCCTATTTTCATGGATTGGGGACTTTTTGCTG
TTGTGTTATTATTGGGCATGAAAGCGCATTCAAGTTGCTATGTGTGATGGCATGTATGAATGATGCTATCCAGGTTTGCG
CATACCAATCCGTTGCATATAGACGTATTCCAGAGTGTGGTGCGGTTTGAGTCAGAAGTAGTCGCAATGACTGCTGCGTT
ACTTGGGAGTAAAGAAACGGCGTCAGGAGGTCAAATATGCGGAAACATGACGTCTGGAGGAACAGAAAGTATAGTGTTGG
CTGTGAAGTCATCTCGTGACTATATGAAGTACAAGAAGGGAATCACACGGCCAGAAATGTATGTTTCCTCCATCACTTTA
CGTTGATCAAGTATGGACTACCATAAGCTTAATTGATGGAAGAATATATCATATACAAGTGTAGGATTATACCTGAGTCG
GGTCATTCGGCTTATGATAAGGCGGCCCAGTATTTTAAAATCAAGTTGTGGCGAGTTCCAGTTGACAAAGACTTCCGAGC
TGATGTGAAGGCAACAAGGCGGCATATTAACAGAAACACCATCATGGTAATGTTTTGAGGTGCCAGTTATAAAATGTTTT
ATTTTTTTCCCTTCCAGGTTCCATGGTTTGATATTTTTGGTCTGTTGTTCATATCCAGTCCTTGCTTATTTGTACTTCCA
TGGTTGAAATTTTATTTCACTAGCATAATCACCTTTTTTATCTGTTATGGTAATGCAGCTTTTTCTCATAATTTTTAAAC
CATATTGTTTCAGATTGTTGGATCAGCACCAGGATTCCCTCATGGCATCATTGATCCTATCGAGGTAAACTGGAGTTTCC
GTCTCCTGTAATTTAAGGGACATTTATGTTCTTCTATATG
>AT1G27970.2 | chr1:9748307-9751306 FORWARD LENGTH=3000
TAAGCATTGCAAGTGTCAAGCACAAAAGTTGCAGATTCCCACAAACCAAATAAGAAAGATCAATTTTGATGTAGAATTTT
GCTTCTTTTTCAGAAGAAAAGTCTCAGCTTCACTGATTCGACCGTTGATTCAATTTCTATGGCAGTTCATAATTTTCAGA
ACGTTATTACAATCTTAAGCTTTTAGTTAATACTTAACACTACGTTGATCTGCTTTGATTTTGATATAAGTTTTGGTTCC
AATTAGATTTCGTGTAGTTTTCTTCACCCACCCACTACTATCAGACTATCAGAATCTGAAAGTAACCCACTTTAAAAATT
GACAACACACGCAACGAAACACAAAGCGCCAAAAATTAAGGAAAAAAAGGTTTGTCGTAATCTGATACTATTCACGCGAT
GACCTCGTTTTTGATCATCTTTTCCTTTTCTATATTCTTTTCTCCTCTGTCCCAAACGATTCACTTTTCTCACCATCTCA
ATCTCCAGACCAAAAGAAACAAAAAATGGATTCTTTTTCATATTCTTCGATGAAATCCATGTTGATTCAAGCTCGTGGCT
CGTTGAACTCGCGTTTGTCGGAGTTTGAGCCACTGGTTCTGCTATTGGTTCCGCTTGTCTCTCTGTTTCTCGCTCAGATT
ATCGGATCTGTGTTTGGCGTTGTTCACGAGAAAGGCCTCAAAGCTTGTCTTATTGGGTTTATCATGGGACTCCTCAAGTG
AGAATCTTTTAATCCGCAGAATCTTATTTTCTTCTATTCCAATATTTGTTTGATGGGTGAGAGTGACTAATGATTTTTTT
TTTTAATGGAAAATGAAACAGAATGATTCCTGGAGTTCAGAATTACATTGATGCTGAGAAACAAAAGGTGAGTTTTTGTT
TGAATCTGCAGATTGTTCCTGTAATGGCCATTTTTTTGCTTCTTCTTGTTGTGATGTATATAAAGAGTAAACATTTCAAA
TATAGAAATGCTAGACAAGCCTATTTAATGCTCTCTTCTTCCATGTGTACTATTTTTAATTGTTGTTAATGTCTGCATCA
CTAGTAAGGTTTTAGATATTATCTGGCATTACTTGATTTGAAGAATTTTTTCACTAGAAGTCCTCAAGAATAGAAAATTA
CTTGGGATTAGAGATTGGAACTTTAATGTTTGTTTCTTGGTTAGAGAGACTTTAATGTTTATTACATTTCACTGTGTCTT
GTTTTTTGGGGTATGGGAGCAGCATCTCTGTGTATCTAATTGATGTTAGTTTCTTCTAATTCACAGGTTGTTGACCAATT
ACAATCTGGTAGCAGCTCTAAGAAAAAGAATAAGACTGAAGTATTGCCAGTAAAAGGTCTAGGAGTTGAAGTTTTAGAGA
AAATGGAGAATGAGAAGAGGAATGATGCTATTTGGCAAGGAAAATGCTCTGGCACTGTGTATGTCTCTGGTAGTTTATGC
TTTTTTTAATATGTTCTCTGGATTTACTTTGTGGTTTTGGTGGAGATCTTTTTTTTTTTTTTTACTTCTACTACCTTTTC
TCACAGATACATAGGTGGAGCCGAGTCTGAAGGACATTTTTCATTGATAAATCAAGCATGTTCAATGTAAGTTATAGCGA
GATTGTAGTTCCTATTTTCATGGATTGGGGACTTTTTGCTGTTGTGTTATTATTGGGCATGAAAGCGCATTCAAGTTGCT
ATGTGTGATGGCATGTATGAATGATGCTATCCAGGTTTGCGCATACCAATCCGTTGCATATAGACGTATTCCAGAGTGTG
GTGCGGTTTGAGTCAGAAGTAGTCGCAATGACTGCTGCGTTACTTGGGAGTAAAGAAACGGCGTCAGGAGGTCAAATATG
CGGAAACATGACGTCTGGAGGAACAGAAAGTATAGTGTTGGCTGTGAAGTCATCTCGTGACTATATGAAGTACAAGAAGG
GAATCACACGGCCAGAAATGTATGTTTCCTCCATCACTTTACGTTGATCAAGTATGGACTACCATAAGCTTAATTGATGG
AAGAATATATCATATACAAGTGTAGGATTATACCTGAGTCGGGTCATTCGGCTTATGATAAGGCGGCCCAGTATTTTAAA
ATCAAGTTGTGGCGAGTTCCAGTTGACAAAGACTTCCGAGCTGATGTGAAGGCAACAAGGCGGCATATTAACAGAAACAC
CATCATGGTAATGTTTTGAGGTGCCAGTTATAAAATGTTTTATTTTTTTCCCTTCCAGGTTCCATGGTTTGATATTTTTG
GTCTGTTGTTCATATCCAGTCCTTGCTTATTTGTACTTCCATGGTTGAAATTTTATTTCACTAGCATAATCACCTTTTTT
ATCTGTTATGGTAATGCAGCTTTTTCTCATAATTTTTAAACCATATTGTTTCAGATTGTTGGATCAGCACCAGGATTCCC
TCATGGCATCATTGATCCTATCGAGGTAAACTGGAGTTTCCGTCTCCTGTAATTTAAGGGACATTTATGTTCTTCTATAT
GCAACGAAGGTGTAGGACATATTCCTTTCTTTTTTTTCCATTACAGGAGCTTGGTCAACTGGCTCTTAGCTATGGAATAT
GCTTTCATGTTGACCTTTGCCTTGGTGGTTTTGTGTTACCTTTCGCTCGTAAACTTGGGTATGTGTAACTGTTTTTTACC
AACAACTTATCAAAGGCCTGCCTTTTTCCTACAAAAGAGATGCAAATAGTAATCTACTTTATAGGTTTAGGACTTAAGCA
GCTTATTTTCATAACTTAGCGAAATGATAAGTAATTTATGGTATGTGCCTGTATGTTTTATTGCCACTGCTCTTAGTTTC
CCCCAGAGCATTGGATCTCAGGTTTTAGATTATCAAGATAAAAGAGAGTGGTTTCATCTGTCTATTGTTTATATTTATTT
TTCCTCACTTTTTCCCAGGTACCAGATCCCACCTTTTGATTTTTCTGTACAAGGAGTTACTTCAATTTCTGTGGACGTGC
ATAAATATGGTTTGGCTCCTAAAGGAACTAGTACAGTTCT
>AT1G27980.1 | chr1:9752619-9755618 FORWARD LENGTH=3000
GTTTCTTGAAGGTTAAAGCATCTAGTGGGTAAATTGATATCACATTTCAGTTGGAGAAGCAAAACTTTGTATATTCACAA
CCACATTGTTTCGTTTGCCCTACTAATAAAATTTCATTACAATCTTCATAATAAACAACTCTTAGTTCGTTACATTACAC
CTTCAGAACAAAAAAGATGATCAATCAGATTTGTGGTTAGAAGGTTTTGATCTAGGAACTTGAACTGGCTTGTCTTCTTG
GCTTTTCGCCAAGATCTCGTCTCTCTCTCTGAAGTATTGCTCGAAAGCACGAGGCAGGAACCTAGGGATCAAGAAACAGA
GTAGATTCACTCCGAAGTAGCCTAAGTTTGCTAGTGCTAAATACCTTCCAAACCAGAACCATGTAACCACCTGCAAAACG
ATTTCACTCGATTTTAACATAAACCAATTCTAAAACGGTAAAGAAGACTTGTATTTGAGTAAAGAAGGGTCCTAGCCATT
ACATTGGGTGTAGCATTGATTGGTAAAGACTTGTTGAACCAAACATCTTTAGACCAACCAATGATGACAAAGATTCTCCA
GACTGTGTAGAGCAATGGGACGAGAGCTCTTACCGGTGGCGAGAACAGAGAAAGGCCACTTATTACATTCTCTGTCAGGA
TTTGACACGACAGTAGAAACAAGTGTGGTGTTGCTGATCTTACCGCATGATCATCTCCTCTTGCAAAACCACCTAATACG
TAAGCTAGAGGCAAGAACAGACCAATCGTTGTCCCCGAAATCACGTACAACCTTTCATTATCCCAAATATTGCAACAGAA
AAAAAATGTACTAGTCAGAATCTGTAATGTTACATTTGATCTCAAAAATACAGAACCAACATAAAATTCAAAAAAATCAT
ACTAGTAGTAAAAGAGTATGATTGGTTATCTAAAGTGGTAAAAATATTGTGGAAGCGAGAGTTAAAAGAGACATTCTTTT
GTTTTCTTGTGATGGATTTGGAACCTGAAGAGTTTGCTGCCGCGGAAGACTTCGGGGGAAGCGGTGGAAACGCCGTGAGA
AGGGAAAGCTAAACGCGAGAGGGCGATTATATAGATAGACGCAAACGCTGGAAAAAGCATGTCAAGTATTGGTACGAGAC
CGCTTGCTGAGAAAACTAGTATGAACGCGACTAGCTGTAGCTCTATAACCCTTAACGACCCCATCAAACCTCCACTGCCA
CCTCCTATCGCCGTCATCCCCGACCACCGTCCCTTCTCACTGGATGACGCCGTTTTGTCCACGTCGGTTCTTGGACCAAC
CGCAAGAGACACGCCTGACATGATGATTCAAATGGATAAGAATGTAGTTGACAGTGCAGAAGCTTGCAGGAGTACTAGAA
TTTATGAAGAAGGGAGCACTTGTTGACGTAGTTCCACGTGAAGGTTGAGTGATGTACACGTGTCAAAGTGAAGTCGTGAG
TGTTCATTGCCTGATTTTCAACGTGTCATGTCATATGTTGCAATGATATCAGTCTCTTAATATCGATTTAATGGGTTTTT
GTTTAGTCTCGTATCATGTCATTTTGTTTATTTTTGATTATTTTTCTTAATTTTTGTTTTCTTACATCTTTTAGTCGATT
GTGGATATATAGCCGAAAACGACGAAGATATGCTCAAGAAGTTCTTGGCTCAGCATCATGGGATGGACTTCTCTAATGCA
AACTTTAACTGATTTTCATTCAACTATTTTTTTTTAAGCCAGTTTTATCTTAATTATTTATATTATTTTTTGAGTTTTTA
TCAATTTATATAATTAATATAAAATTTAACTGATTTTCATAACTATTTGTAATAAATCTTGTATAAAGATCGTTTGTGTT
GTTTGTAGTCATGCACAATCTTGGATAATATGCACATATAGTGTCACCGTCCAAACCATCATATTCATACTAAGGAATAA
AAAAACTCTTATCATATCCACGAAAATCCATAGGTGAAAAAAATCGTACAAAAAAAAACTTAAAAAATACGGTAGTTAGA
AAAGAACCCAAAACTAATACCAACTTCATTAAACTATTCTTCTTTTAAGTCAGTTTTGTCTTAATTATTAATATCATCTC
TTGAGTTTTCATCAATTTATATAATTAATGCAAAGTTTAACTCATGATTATTTGTAATAAATCTTTAATAAAGATCGTTT
GTGTTGCTTGTACTCATGCACAATCTTGGATAATATGCACATATAATGTCACCGTCCAAACCATTATATTCATACTAAGG
AATAAAAAAACTCTTATCATATCCACGAAAATCCATAGGTGAAAAAAATCCTATAAAAAAAAACTTCAAAAATACGGTAG
TTAGAAAAAAAAAAAATTAATACCAACTTCATTAAACTATTCTTCTCTTAAGCCAGTTTTGTCTTAATTATTTATATCAT
CTCTTGAGTTTTCATCAATTTATATAATTAATGCAAAGTTTAACTCATGACTATTTGTAATAAATCTTGTATAAAGATCG
CTTATGTTGCTTGTAGTCATGCACAATCTTGGATAATATGCACATATAATGTCACCGTCCAAACCATCATATTCATACTA
AAGAATAAAAAAACTCTTATCATATCCACGAAAATCCATAGGTGAAAAAAATCCTACCAAAAAAAATTTCAAAAATACGG
TAGTTAGAAAAGAACCCAAAACTAATACCAACTTCATTAAACTATTCTTCTTTTAAGCCAATTTTGTCTTAATTATTTAT
ATCATCTTTTGAGTTTTCATCAATTTATATAATTAATGCAAAGTTTAATTTGATTTTCATGACTATTTGTAATAAATCTT
GTATAAATATCGTTTGTGTTGCTTTAATATGCACATATAATGTCACCGTCCAAACCATCATATTCATACTAAGGAATAAA
AGAACTCTTATCATATCCACGAAAATCCATAGGTGAAAAAAATCCTATCAAAAAAAACTTCAAAAATACGGTAGTTAGAA
AAAAAACCAAAACTAATACCAACTTCATTCAACTATTCTT
>AT1G27990.1 | chr1:9749799-9752798 REVERSE LENGTH=3000
TCATCTTTTTTGTTCTGAAGGTGTAATGTAACGAACTAAGAGTTGTTTATTATGAAGATTGTAATGAAATTTTATTAGTA
GGGCAAACGAAACAATGTGGTTGTGAATATACAAAGTTTTGCTTCTCCAACTGAAATGTGATATCAATTTACCCACTAGA
TGCTTTAACCTTCAAGAAACTTAATATTGACTGTCCATGAAACTAACCAGAAGCTCATTCACCATGCCTCGGTCTGGCAT
CTTCCCTGCTGCTCCATATATTGGAGCCAAGCCTCCCGTGATCGGTCCTGGGTTTGCTTTTACCTAACAAAAATTGTATA
ACAATGAGCGATCAACTGAGGAATGGAAACGAGCGATCAACTGAGGAATGGAAACGATCAAAAGACTTTTTATTAATGGA
CTTACAGTTTCCACAGCTTCACGCAGATCCCGAAGGAAGTCATCGACTACAGGGACGTGTTGAAGAGTAATACATATATG
AATGCTGATCCAAAACACAGGCATAGGTAGTTTCAGAACAGTGAAGGGTTTCAAACTAGTTGTAACACCAATGTAGTGTT
TTGGTCGTTAAGATTACCTGTTGGGTCTCTGTAGTGCATTCAAATGCCAACCTTTAGAAGACATGATGTCATTAACTTCA
AATATATCCAATGCTTTAGAACCAAAAGCCACGATTGTCATATCTGGCTTTCCAATGACGAATAGTTCATGGATTTCTCT
TACTCTGCAGATTACGATAGTCAAAGCTATAAGAATCAAAACGATTGAAGAAGGCAAAATAGTCAAAAAAAGTATACCAA
CCCTTCTTCTAGTCTCTTTGATGCTTCCATTATCTTACTTGTGTTTTGTAGGTAACCTGTGGAACAGCAGAAGCATACAG
AATCAACCATTTCAATCTTTGACACACTCTAATGCCAGAAGCTTGAGAGAGTGAGATATCTATAAGGAAACCTTCTTCGC
CGAGCGACATCATTGCAGCCCAAGCACCGGCTACCAAAGACCCAGGCCTACTCCCAGCGATAGTTGGAGACACGTATAGA
CCTCCTGACCATTCAGTTACTGCAAAACCCAGTTTCAAATAGTTAAGGAGTAATACCGCATTTAGGATTTCCATGAATTT
AAGAATCTATGTTCATAACTTACCAGCAACAAATTGGTGCTGTTTTGTAGATGAAGGAGCACATATTTTGCAGGAAGAAA
ATCCAAAAGTCAGGTAAAGATCATTTATAAGAAACTACAATTTTCACAGCACTGAGTAGAATATACAAAAGATTTCATAA
GACAGTGTGAATGATTTCAGGGAAACAATGACAAGGAAACAAAAGTAAGCGATATCGTGGTTATGTTTTTGTAGATGACC
CGTGACACAACAAGCATGCCAAAATCAGAACACAGGAGCTGAATTTAAACCAATTCATATTGAGCCAGGAGAAATTGCAT
AAGACTGGAAAAATAACTAGTATTTACCTTTCTGATCTCATGATTTCTATATAGAACTGTACTAGTTCCTTTAGGAGCCA
AACCATATTTATGCACGTCCACAGAAATTGAAGTAACTCCTTGTACAGAAAAATCAAAAGGTGGGATCTGGTACCTGGGA
AAAAGTGAGGAAAAATAAATATAAACAATAGACAGATGAAACCACTCTCTTTTATCTTGATAATCTAAAACCTGAGATCC
AATGCTCTGGGGGAAACTAAGAGCAGTGGCAATAAAACATACAGGCACATACCATAAATTACTTATCATTTCGCTAAGTT
ATGAAAATAAGCTGCTTAAGTCCTAAACCTATAAAGTAGATTACTATTTGCATCTCTTTTGTAGGAAAAAGGCAGGCCTT
TGATAAGTTGTTGGTAAAAAACAGTTACACATACCCAAGTTTACGAGCGAAAGGTAACACAAAACCACCAAGGCAAAGGT
CAACATGAAAGCATATTCCATAGCTAAGAGCCAGTTGACCAAGCTCCTGTAATGGAAAAAAAAGAAAGGAATATGTCCTA
CACCTTCGTTGCATATAGAAGAACATAAATGTCCCTTAAATTACAGGAGACGGAAACTCCAGTTTACCTCGATAGGATCA
ATGATGCCATGAGGGAATCCTGGTGCTGATCCAACAATCTGAAACAATATGGTTTAAAAATTATGAGAAAAAGCTGCATT
ACCATAACAGATAAAAAAGGTGATTATGCTAGTGAAATAAAATTTCAACCATGGAAGTACAAATAAGCAAGGACTGGATA
TGAACAACAGACCAAAAATATCAAACCATGGAACCTGGAAGGGAAAAAAATAAAACATTTTATAACTGGCACCTCAAAAC
ATTACCATGATGGTGTTTCTGTTAATATGCCGCCTTGTTGCCTTCACATCAGCTCGGAAGTCTTTGTCAACTGGAACTCG
CCACAACTTGATTTTAAAATACTGGGCCGCCTTATCATAAGCCGAATGACCCGACTCAGGTATAATCCTACACTTGTATA
TGATATATTCTTCCATCAATTAAGCTTATGGTAGTCCATACTTGATCAACGTAAAGTGATGGAGGAAACATACATTTCTG
GCCGTGTGATTCCCTTCTTGTACTTCATATAGTCACGAGATGACTTCACAGCCAACACTATACTTTCTGTTCCTCCAGAC
GTCATGTTTCCGCATATTTGACCTCCTGACGCCGTTTCTTTACTCCCAAGTAACGCAGCAGTCATTGCGACTACTTCTGA
CTCAAACCGCACCACACTCTGGAATACGTCTATATGCAACGGATTGGTATGCGCAAACCTGGATAGCATCATTCATACAT
GCCATCACACATAGCAACTTGAATGCGCTTTCATGCCCAATAATAACACAACAGCAAAAAGTCCCCAATCCATGAAAATA
GGAACTACAATCTCGCTATAACTTACATTGAACATGCTTGATTTATCAATGAAAAATGTCCTTCAGACTCGGCTCCACCT
ATGTATCTGTGAGAAAAGGTAGTAGAAGTAAAAAAAAAAA
>AT1G28000.1 | chr1:9753674-9756673 REVERSE LENGTH=3000
GAAGAAAACCAAGTAGAGAGTGGGCATGGTCATATAAAATTTCGTTTTAAAAAGAATGAAGTTGGTTATTGACAAAAATA
TTAATAATGAAGTTGGTATTAGTTTTGGGTTCTTTTCTAACTACCGTATTTTTGAAGTTTTTTTTGATAGGATTTTTTTC
ACCTATGGATTTTCGTGGATATGATAAGAGTTTTTTTATTCCTTAGTATGAATATGATGGTTTGGACGGTGACATTATAT
GTGCATATTATCCAAGATTGTGCATGAATACAAACAAAACAAGCGATCTTTATACAAGATTTATTACAAATAGTCATGAA
AATCAGTTAAACTTTGCATTAATTATATAAATTTATGAAAACTCAAGAAATGATATAAATAATTAAGACAAAACTGGCTT
AAAAGAATAATAGTTTAATGAAGTTGGTATTAGTTTTGGGTTCTTTTCTAACTACCGTATTTTTGAAGTTTTTTTTTGTA
GGATTTTTTTCACCTATTGATTTTCGTGGATATGATAAGAGAGTTTTTTAGTATGAATATGATGGTTTGGATGGTGACAT
TATATGTGCATATTATCCAAGATTGTGCATGACTACAAGCAACACAAGCGATCTTTATACAAGATTTCTTACAAATAGTC
ATGAAAATCAGTTAAACTTTGCATTAATTATATAAATTGATGAAAACTCAAGAGATGATATAAATAATTAAGACAAAACT
GGCTTAAGAAAAGAAGAGTTGAATGAAGTTGGTATTAGTTTTGGGTTCTTTTCTAACTACCGTATTTTTGAAAAAAAATT
TTATAGGATTTTTTTCACCTATGGATTTTCGTGGATATGATAAGAGTTTTTTTATTTCTTAGTATGAATATGATGGTTTG
GACGGTGACATTATATATGCATATTATCCAAGATTGTGCATGACTACAAGCAAAACAAGCGATCTTTATACAAGATTTAT
TACAAATAGTCATGAGTTAAACTTTGCATTAATTATATAAATTGATGAAAACTCAAGAGATGATATAAATAATTAAGACA
AAACTGGCTTAAGAGAAGAATAGTTGAATGAAGTTGGTATTAGTTTTGGTTTTTTTTCTAACTACCGTATTTTTGAAGTT
TTTTTTGATAGGATTTTTTTCACCTATGGATTTTCGTGGATATGATAAGAGTTCTTTTATTCCTTAGTATGAATATGATG
GTTTGGACGGTGACATTATATGTGCATATTAAAGCAACACAAACGATATTTATACAAGATTTATTACAAATAGTCATGAA
AATCAAATTAAACTTTGCATTAATTATATAAATTGATGAAAACTCAAAAGATGATATAAATAATTAAGACAAAATTGGCT
TAAAAGAAGAATAGTTTAATGAAGTTGGTATTAGTTTTGGGTTCTTTTCTAACTACCGTATTTTTGAAATTTTTTTTGGT
AGGATTTTTTTCACCTATGGATTTTCGTGGATATGATAAGAGTTTTTTTATTCTTTAGTATGAATATGATGGTTTGGACG
GTGACATTATATGTGCATATTATCCAAGATTGTGCATGACTACAAGCAACATAAGCGATCTTTATACAAGATTTATTACA
AATAGTCATGAGTTAAACTTTGCATTAATTATATAAATTGATGAAAACTCAAGAGATGATATAAATAATTAAGACAAAAC
TGGCTTAAGAGAAGAATAGTTTAATGAAGTTGGTATTAATTTTTTTTTTTTCTAACTACCGTATTTTTGAAGTTTTTTTT
TATAGGATTTTTTTCACCTATGGATTTTCGTGGATATGATAAGAGTTTTTTTATTCCTTAGTATGAATATAATGGTTTGG
ACGGTGACATTATATGTGCATATTATCCAAGATTGTGCATGAGTACAAGCAACACAAACGATCTTTATTAAAGATTTATT
ACAAATAATCATGAGTTAAACTTTGCATTAATTATATAAATTGATGAAAACTCAAGAGATGATATTAATAATTAAGACAA
AACTGACTTAAAAGAAGAATAGTTTAATGAAGTTGGTATTAGTTTTGGGTTCTTTTCTAACTACCGTATTTTTTAAGTTT
TTTTTTGTACGATTTTTTTCACCTATGGATTTTCGTGGATATGATAAGAGTTTTTTTATTCCTTAGTATGAATATGATGG
TTTGGACGGTGACACTATATGTGCATATTATCCAAGATTGTGCATGACTACAAACAACACAAACGATCTTTATACAAGAT
TTATTACAAATAGTTATGAAAATCAGTTAAATTTTATATTAATTATATAAATTGATAAAAACTCAAAAAATAATATAAAT
AATTAAGATAAAACTGGCTTAAAAAAAAATAGTTGAATGAAAATCAGTTAAAGTTTGCATTAGAGAAGTCCATCCCATGA
TGCTGAGCCAAGAACTTCTTGAGCATATCTTCGTCGTTTTCGGCTATATATCCACAATCGACTAAAAGATGTAAGAAAAC
AAAAATTAAGAAAAATAATCAAAAATAAACAAAATGACATGATACGAGACTAAACAAAAACCCATTAAATCGATATTAAG
AGACTGATATCATTGCAACATATGACATGACACGTTGAAAATCAGGCAATGAACACTCACGACTTCACTTTGACACGTGT
ACATCACTCAACCTTCACGTGGAACTACGTCAACAAGTGCTCCCTTCTTCATAAATTCTAGTACTCCTGCAAGCTTCTGC
ACTGTCAACTACATTCTTATCCATTTGAATCATCATGTCAGGCGTGTCTCTTGCGGTTGGTCCAAGAACCGACGTGGACA
AAACGGCGTCATCCAGTGAGAAGGGACGGTGGTCGGGGATGACGGCGATAGGAGGTGGCAGTGGAGGTTTGATGGGGTCG
TTAAGGGTTATAGAGCTACAGCTAGTCGCGTTCATACTAGTTTTCTCAGCAAGCGGTCTCGTACCAATACTTGACATGCT
TTTTCCAGCGTTTGCGTCTATCTATATAATCGCCCTCTCG
>AT1G28005.1 | chr1:9757587-9760586 FORWARD LENGTH=3000
TACACATCATCAAGAACAGAGATATAACGATTTTTTATGAGATTTATTGCGATTGAATCTCTGAATCAGACCGAGAAACG
AGAGAAGAGGAAGAAATTGAGACCTGGAGAGCGTGATTGAATCGCTGAGACTCGCAGAGGGAATTGATGAGGCCTCTTAG
AACCGCAGGGTTTAAGTCTTTCCCTCGTTTCAGCCATTCGTCCAGTGGAGGAGTAACCTTCTTTTGTTCCCGTCCCAATG
CCATGATTCGACTATGTGAAGTCTCATTTAGCTTCGGCGACGTTAGGGTTCCGGCGAATCGAATCGACGGTAATCTCCTG
GACAGGAGATTTTTTATTGCGTATCGTCCAAGGCATTTCATTATGCTCTCTATTCTCAAGAGATACAAGTCGGTAATTAA
AATCTTATATAGATAAATAAATGAAATACTGCGTATCGTCCAAGGCGTTGCGTTATATTCTCAATCTATATAAATAAAAT
GAAATATGGGGAGGTAATTAATCCATTAATTCTAAAATCTGACCAAGAATACAAAAGAAAAAAAAAAGCTATGGACATGA
GCTTCGTTGGCCCAAAAAAAGTTAAAAGGCCATTTAGAGCAAACATTAAAAGAATGCTACTTATGGGAGAACCAAAGTGA
TAGTGGTCTTCCTCTTCCACAACCTTTTCATGTGTCTCTAGGTTCTGTAACCGGCAGACGTGGATGGTAGTGAGAAAGAA
CACGATAAAGCCTGCTGAATTTGAGGTTCGATTCTGCATTTTGATACAATTATTCCCAAATTCGAAACAAGTTTGAATCA
AAAACTTGTTTTTCTTTTTCTTTGATTAATTGGCAAGCCAAGAATTGAGAAGAAGTGAGTTAGTCAACATATCTCTTTCT
AACCAAGAATGTTGTTGTGTCTTTAGGTTTTACATCTATTAAAATGTTGTATAAATAAAGAAATAAAAAAAGCCATTCTT
TTTAAGTCTCGGGATGGACACACAAGCTCAATCAACTTCTCCATCCCACATTCCCACCTACCTGGAAACTTACCATTTAT
GCAACACCTATCCAATAGTAGCCAGTATTTCTTGGCTTTGTTCCTTTAAAATCTGGAAAAAATAGTTAAAGATTATGAAT
CACAATTATTTACAAAAATACATCTAGGTCGTCTAGTTTTATGATTCAAAATCTAATAAAAATCAGTCTATCATAAAACT
GTTTCGATGAAATTACGGTATCAAATTTATATTTTGCGTAATGAAAATTATAATTCCACAAAAATTATAATTTTTTGGAG
TTATAATCTAAAACATTGTCCACAAATACCACAAATACCAAAATTATAATTTTTTCATAAAACATTGTCCACAAATACGC
AAAACATTCTCATTATAATTCCCACGTTGTCCAAAAAATTTATATAGCATTCAAAAGTTTTTTGGACAAGCTTTTGGAGT
TATAATCTAAAACATTGTTCAGTATTCAAATCATACAGAATCATATGTTGTAAGTGTGATGTTTATTAACTTTTGAAATA
GTTAACTTTTGTTTATTGGACATATGGTTATTTGTTCATTAAAATATTGTAACTATTTCATGTTTTAATGTATATTTGTT
TTTCTAATTTGCAATAGGTATCACTATGGGAGATTCACAACCAAGGGGGAGATTATAAGCCGTGGTCTCGAAAGGAGACT
AAGTTGTTGGTGCAACTTCTTGAGGAAAAGATCAACAATAATTAGCGTGATTCTAATGGCACAATAAGTAAATTAACTGT
GGAAACGAATATTATATCGAAAATCAACAAGTTTTGTCGTTCAAAAAACTACAATCACTACCAAAACAGAATGAAGTATT
TTAAAATACAATACCAAATATATCTTGATCTTCAGCGTTTTAGTTGTGGTTTTGGTTGGGATCTTTTGACAAAAAGATTT
ATGGCTTTTGATAAAGTTTAGGGCAATTATCTAAAAGTAAGTATCTCATTTTCTTTTTAAGCGAACATGGTTGTATTTAC
ATGTTATTAATTGGTCCTTTTGTTTTTGTTGGCACATCCAAACAATAAACAACTTCGTTATGATACATTTGAATTTTTTG
GCGAGTTGCAAATCATATTTGGGGAAAGTGTTGCTACTGGAAAAAATGCAATAGGATTATGTGATTGTACGGATGCACAT
ACGTACAAAGCTGGAGAGAAACCGAGAGAAGAATATGTGGATGATTTTGACAAAGGGTATGAGTATGATACTAGAACTCA
TCATGAGTCATCGGAGCATTACGCACCATTTATGTCTCATGGAACTTCAGAAAATCATATAGAAAAGCAGATCTGAGAGA
AATACTGCACAAAAAGAAGAAAGCCGTATAATGGTTGCTACCAGTAAACTTTTGGATATAATATAACAAAGAGAAAAGAG
GCAACAAAAAGAAGTGGCACAAAAAAGAATAACGTTTGGGATGTTATGAAATAAACTTCTAATTTGGATGAACATATTCG
TCAAGGCACTTACCAAAATTTATCATTGGAACACAAGACGTTTTTGTGAGCATGTCCGTGGAAGAGAGGCTATGATAGAT
ACAAACCAGTATGGAATAAATATAGTTTTTACTTGTTTTTTTTTAATATTTTTTAGGTTTTAAAGTTGTTTTTACGTCGC
ATTTTTATTTTCTTTATTTTTAAAGTTTTAATTTGGATTCACCAAAAATTTTATGAATAAATTCTTTATCTTACTTTTTA
TTCTAAAACTTCAAATAGAAAGTTTGGAAAGAAAAAAAGTGGTTAAAGAAGTTTTGTTGGATTTCGATTAGATTATACAA
TAATTTGTTATAGAGTTTAATTCTATTATAGAAAACCAAATGACATCATATATCACTGAAAATAGACTTCCACATATTTG
ATAAAATGAATAATAATTCTGTTTCAATGAACCCAAATATTTTAAAATCTGATAAACTTCAATTTTAATGGAGTTGACTT
CAACTTCACTAACCACTTACACCAGGTTAATGAATACATA
>AT1G28002.1 | chr1:9760166-9763165 FORWARD LENGTH=3000
ATATAGTTTTTACTTGTTTTTTTTTAATATTTTTTAGGTTTTAAAGTTGTTTTTACGTCGCATTTTTATTTTCTTTATTT
TTAAAGTTTTAATTTGGATTCACCAAAAATTTTATGAATAAATTCTTTATCTTACTTTTTATTCTAAAACTTCAAATAGA
AAGTTTGGAAAGAAAAAAAGTGGTTAAAGAAGTTTTGTTGGATTTCGATTAGATTATACAATAATTTGTTATAGAGTTTA
ATTCTATTATAGAAAACCAAATGACATCATATATCACTGAAAATAGACTTCCACATATTTGATAAAATGAATAATAATTC
TGTTTCAATGAACCCAAATATTTTAAAATCTGATAAACTTCAATTTTAATGGAGTTGACTTCAACTTCACTAACCACTTA
CACCAGGTTAATGAATACATACGACTCGTCAATTTGTCATCATGTCGAGAGAGAAATAATTATCATCAATATGTTTAGGC
GTTTAGCCAACCACTTCATATATTGGCGAGATTATTTTCTTATAAATGTAGCAACACATAAATCAAGAAATTCGCTTTCA
ATATATTTTGGCCGGCAAATCATATAATTTCAAAATCCAACAATACTATTATAAAAAAAAAATCTAGGGAATTACAATAC
AGTTGTATTTACGTAATGACAATTGTAATGGACATAATTAGAGAACTAGTTGCCATCAATATGATTAGCCAACTACTTCA
TATATTGGTGAAATTTTTGTTTTGAATCCAACAACTACTGTTGGATCAAGAAAACGCCTAATGATACAATTTCGAAATCT
AATAAAAAGTCAATAACTATACTATTTCTTTGGTCAAGAAATGTCAATAACTATTACTAGTATGAAGAGCTGAAAGGTGA
GGTGTTCGAGAGAATAATATGGAGATGTGGCCGAAAACAGAGAACCAATAACGAAAACTTCGCTCCCTGCCTACTCATAT
AAATTTCGATGAATTTATTAGCAACCTACTCAACTCGAAATGACTTATGCAGTGAAAATAATATACTTGAAGCCAAAAAT
TTGCTTTTTCGGCGTTATCATTTTGAGACTTGTCATCTTTATACACTTTATATTTTATATTAAACTGTATCTTAGTTTAC
TTTACCTTTTAAATTGCTATTCAATCTTATTCTCCAACGTAGTCTCATGGCTAATTGACTTAGGATTCGGAGTCATATTT
CACGTGGGAATTTTTAAAGTTTTTACGGATCACGGGAGTTTGAAGTATATTTTTATTAAAACTAAACTTAACTTAAACTT
AATGAAAATGGATGGGAATTGATGCGTAATACAATAACCAAATTCAGCAATTTAGTATTATCCAGAAAAAGCTAATATGG
TAGATGACACATTAAGACTCAAAAATACTAGTGGATACTTCAGAAAAGGACCTCCAACAACTAACGTACGTATAGTTTAA
GAGTATACGTTGAAGGAGTCCTGCGAATCTAGACTATATATCAAGCCAGTTTGTTAGTTCATATCTAGGAAGCTTAGGAT
GTAAACATCTAAGAACTTGGATATAGTTATGCAATCATTAATATTGTGAATTATGATATAATTTTCTCTAAATACATATT
TTAAATACCACGAAGTATAATAACACAAATTTATTAGTTTATTAGAATTAATAAATGTTCCTTGAGAAGATAACTTAAAA
ATGTGCCTTTTCTGCCCAAATCTTCCATGTAATGTCCGTTTGTTATCGATTCCATTTTCTATTTGAACTTATAACACCTT
CACAAATAGAAAGAGGTAGCTCCAAGAGTGGACTGCTCATAACGTTTTTTTCTTTATAAAAAAAAAAGGCCCATAAGAAT
TTTTAAATACATTCAACAATGAGTTTCATTAATTGTATACTTTCATTAATTGATTCTCTATTCAGAGGAGGGTTTATGAA
TTTGTATATGATGGATGAATTAGTGATTCTGAGAGCTAAACTATGTATGGTAATCCTCTTCTTCGATGGAACCTTTTGTC
GCCAAGGTTGTAATGTCATGATTGAGCAAACCTTTTCTAGTTAGAGGTATAATTCTCTGTACACCCTTTAAATTTGAAAA
AAGTACAAATTAAAACAGACCCGTTAAAAGAAAATACATCATGGAACATGTGAGGGTTGGATTTGGGTTGCACAGTTGCG
CCTGTGGTGGACGTGGATTCCCCGCCACAGTAGTTAAAAGATGTGGTCCTTCAATTTGAAAGTTAACGTGTGGCCTCAAA
CTGTATAATAAATTGTATACATTTACGCATGTATCTACATTTTTTCAATGACCAATTAATTTTTTCCCGGTCAAATAGAG
CCCACATATAACTACGTTAAATTAGAAAAATAAATAAATAATAATAATTAGAAGCAAGAAAACAAAATAGGTAAACAACT
ATATATCTTTTGAAGTTAACTATTGTTTCGAATAATTCCAGCAAATAACCAACGTGCTGTTGGTCTAATGGTAAATCTCT
CAGGTGAAAGTACTGGATTCAAGACACGTTGGGAGGGATCTTTTTTCAAAAGGAGATGAATTTAACCTGGTGTGGGTTCC
GCCTCTCGGAGAACTTCCAAACATTCAAAAATTTTTTTTTTGAAAAAACCAATCATGAAATTCATCTTTAATGATAGTCG
ACAAAAGAAACCATAAAAATAGTAAGTATCAACTCTTATGGACAGAAACTACAACTACTTAAAGGTAGATTTGCAAAAGA
CTAATTACTTACTCGAAATCATTTGTATTTATCTGCCACTAGAGAAGTAGAGGGGACAGTTAAAATTTTAGTGCCAGTCT
ATCAATAAATTATCTCCAAAAGTCGATGTTCGAGGTGAACGAACACATGGAGCTGAACCATATATGAAATGAAGTTTACA
AGTTACATTATTGTATTGGATACAAAAGAAGAACTATGCACTCACAAAGAAGTTTCGTTTCTAAAAAATACTACAGAACG
GCAAACTCGTGATTAAAAAAACAAAACTTAAAACTACTCC
>AT1G28010.1 | chr1:9767918-9770917 FORWARD LENGTH=3000
CTGATCATCGTTGAAGTTTCTTTTTCCTTTTTAATTCAAATTTATACACATACTATGACTTGTTATACGATTGTGTTGGG
AATATCTAAACCCAAAAAACTTTTTGTAGTCCTACATGAAATATTGGAAACGAGCGATGACTTAACCCTGTATGTTATTT
GTTGTTTAAACAAGAAAATATAAAACCTTTTAAAGAGACTGAAAGGAACAAGAAGAGAAAGCTTTCATTATGATTTGGTA
GATTACGAAAGCAAAATATATATTACCCCTAAAGTCGCATTAAGAACTCTTGGGTGGGACAAAAAGACTAGGAGCAGTAA
ACATAAGACGCATACACATATCAAGAAATTGACTACAAATTCCTTTAACATCCATAAATGCATCTCATTCCTCTTCTTAC
TAATCGACTTTAACATTTCCTCAACCTTCAATGCATTCCCTTCTCTACAAAACCTAGAAATCAACAAACCCGGTATGCTA
ACATCCAGCTTTGGGTTTCCACTCTCCGTATACCTTCTCTACTCCTTGTACATCGTCCAGCTTCAACAAAGAACTAATCA
CAGTTCGATATCCATCATCGTCCATCTTCAACAAAGTTGTAACCACAGGTAAACGTTTTTTACCATCCTCCACTTCTTCT
TCCTTGTTATTCTTACATTCGTCCCAAAGATTGTGCACCTCTCTTTTACACCGTGCCACATCACCATACACCTCTACCGC
TTTTTTTTGTCAAACCGGCTTTAACATAAGCCTTTGCCATTGCAATCATTGTGCCTCTTTCTAGTTTGATTCCATCTTCT
GTACCCCAACGTCTCATAAACATTTCCATTGCTTGTATCTTTGATTCTGCCGCGTACACCTTTAAAACATGGTTGACCGT
GATAAGATCAGGATCCACGTTGTTCTCCTCCATCTCACGAAGAATCTCATCCACCATGTTTCCTCGACTGTAGAGAGAGA
GAATCAAGTTGAATGTTGAAGGTTTCAATAGGAACCCTAGCTCTCTCATCTTCTTGAGGCCATGGCTTTACCCAAGTTTT
TATCGGATTTCGCGTAAGAGCTTAAGAGAGCTACGTAGACAGAGTAATCCTTCATGTTCTCAGGGATGTTTTCAAAGTAC
TTCTCTGCTTCTTCCAAACCCAAAACATTCTCAGTCAGGTAAAGCCTAGCTGCATAATCTTCCAAATAAAGATTACAAAC
TTGTTTTTCACCCATCCATTCGGAAACCTGAAGGGCTTTTGAGAACTGTTTGGAATCACGGAGATTCTTGATGAGGCATT
TGAGATCAGACGGTTTCATTTGATCTCCCCATTGCTCCAGAAGCGGAGTGACGGGTTTATTCATTCTTCTGTCCTTAATG
GTTTTACTGTTCATGAGTTTCTCAGCCTTCTCTGTCATTCCTCTGTCTCGATAACCAGAGGCCAACATTGTCGGGATTCG
ATGATCAAACTCAAGTGGCAAAGATTCCCACACTTTGTAGATCTCTTCTGCTCCAACGATATCATCTACTTTCAAAAGCG
AACGAATCACTGTTCGGTAACCATTGTTATCACGTTCTCCTATCTTACTCTTGTAAAGTTTCCATACACGTAAAACCTCT
TCTCTGTTTCCAGCTTCACCATACAGCTTCATAAGATGGTCGTAAGCTGATTTTAACGACTTCTGATCCACCAATTGCTC
TGTTAAACGCAGCATTTTCATTGCCTTTCCACTTGAACGGGCTCGCAGGTAAGCCTTTGCCATGTCAAGAGTCGTATGCC
ACTCAAGTTTGATCCCATGAATCCCTTCCCACTTATTCAAAAACTTCTCCATCTCGGTCACGTCACACACAGCCGAGTAT
AGCTTCAACACGTTGTTCACTGTGACATTATCCGCCTCCACGTCGTTATCTTTCATCTCAAGCAAAAGCTCCTCGACTTT
TTCACGATTTTTTAGTGCACTGTAGAGAGACATCATTGCGTTGTAAGGAACAGGTCTTAAGAGAAGACCTAAGTCCCTCA
TTTTCTGGAACGTGGCTTCGGCTTTACACAGAGTTTTGTCTGATCTTGCGTACGAGTTTAAGAGAGAGGTGTAAACAGAA
TCGCCTCTTGCGTTCTTTGGAATACTTTCAAAGAACTTCTCTGCTTCTTCTAACCCTACAACATTCTCTATCAGATGAAG
CCGAGCTGCAAAATCTTCTGGGATTAGATTGCAGATTTTTTCTTTACTCATCCACTCTGATACCTAATTATAACATCACC
GCAAGACATCAATTCCAACACTTATAAGAGATAGAGAACACCAAATTGGGGAAAGGGAAAATATGGAAACCTGAAGGGCT
TGGAGAGATTGGTCGGAATCACGAAGCTTTTTGATGATGACTCTCACGTGCGAAGGGTTCACTTGATTCCCCTGTTGCCG
CCACTGTTCTAGCACCGGAATGATTTGTGCATTTCGATGGAGAGCATCTGTGATACGATGCTGCAGTGTTTGGCTCTCTG
CCACATGGGGATGATAGGGTTCCAAAGGAGCGAACCCGGTAACGCGTTGCGTGTTGTAGAAGAATTCTCATCATGCTCTC
AAGCTGGAAGGATACATGAACAACCTAGGGTTTTATGTTACTGTGGGTTTTGTGCTGCGCCGTCTTCTTCTTTTATGGAT
ACTATTTCTTTAATTAATTTTAAGAAATATGAAATATGATAGTGTAGATACATGTTTTTTTACTTTTTATGTTTAGGCTT
GTGAAGCAAGTGTTTTTGTTTGTTTCAAGAACCTGAAGGGTTTATGTGAGTATTGCTTTTGTGCCGCGTCTTATTTTCTT
GGGTACTAACAAAAGAATTATAATAATTTTCAGAAATGTGACAGACCAAATTGCTTGTGGTTGTAGCTTTTATTGCTTAA
GCTCTGTAAAGCAAGGCTTTTTTTTTTGTATAGCAACTTTTTTCAATTATGTTTATTCTCGTTAAAATTGATTTGTATAC
TATTATTAAAGTTAACACATCTCATGATATTTTGTATACA
>AT1G28020.1 | chr1:9765923-9768922 REVERSE LENGTH=3000
GAGAGCTAGGGTTCCTATTGAAACCTTCAACATTCAACTTGATTCTCTCTCTCTACAGTCGAGGAAACATGGTGGATGAG
ATTCTTCGTGAGATGGAGGAGAACAACGTGGATCCTGATCTTATCACGGTCAACCATGTTTTAAAGGTGTACGCGGCAGA
ATCAAAGATACAAGCAATGGAAATGTTTATGAGACGTTGGGGTACAGAAGATGGAATCAAACTAGAAAGAGGCACAATGA
TTGCAATGGCAAAGGCTTATGTTAAAGCCGGTTTGACAAAAAAAAGCGGTAGAGGTGTATGGTGATGTGGCACGGTGTAA
AAGAGAGGTGCACAATCTTTGGGACGAATGTAAGAATAACAAGGAAGAAGAAGTGGAGGATGGTAAAAAACGTTTACCTG
TGGTTACAACTTTGTTGAAGATGGACGATGATGGATATCGAACTGTGATTAGTTCTTTGTTGAAGCTGGACGATGTACAA
GGAGTAGAGAAGGTATACGGAGAGTGGAAACCCAAAGCTGGATGTTAGCATACCGGGTTTGTTGATTTCTAGGTTTTGTA
GAGAAGGGAATGCATTGAAGGTTGAGGAAATGTTAAAGTCGATTAGTAAGAAGAGGAATGAGATGCATTTATGGATGTTA
AAGGAATTTGTAGTCAATTTCTTGATATGTGTATGCGTCTTATGTTTACTGCTCCTAGTCTTTTTGTCCCACCCAAGAGT
TCTTAATGCGACTTTAGGGGTAATATATATTTTGCTTTCGTAATCTACCAAATCATAATGAAAGCTTTCTCTTCTTGTTC
CTTTCAGTCTCTTTAAAAGGTTTTATATTTTCTTGTTTAAACAACAAATAACATACAGGGTTAAGTCATCGCTCGTTTCC
AATATTTCATGTAGGACTACAAAAAGTTTTTTGGGTTTAGATATTCCCAACACAATCGTATAACAAGTCATAGTATGTGT
ATAAATTTGAATTAAAAAGGAAAAAGAAACTTCAACGATGATCAGTCACACCGCTTCTTGAAGACTCGTCAATTTCTTAT
AAAACCCATCGGATTTAGATACAAGTTCTCTGTGACTTCCTTTCTCCACAACTTTTCCTTTATGCAATACAACGATTGTG
TCTGCTTTTCTTATGGTCGAGAGCCTGTGAGCCACCAGAATCGTGGTTCGTCCCTTCATCAACTTGTCTAGCGCCTCTTG
GACCTGTTTCTCTGCGCTCGTATCCAAAGCACTTGTTGCCTCATCAAGGAGAAGCACTGAAGGATCTTTTAGAACTGCCC
GTGCGATAGCCACTCTCTGTTTTTGCCCACCTGATAACTGCACTCCCTTATCACCCACGTGAGTCATGTACCCTTCTTCC
ATCCTGCTTATGAACTCGTGCGCGTTCGCGGCTTTTGCGGCTTCAATGATCTCTGCCTCTGACGCGTTCTCGTTCCCATA
CTTGATGTTCTCGTGTATGGATGTTGAAAACAGAGCCGGTTCTTGCTGAACTAACGCTAGCTTCTTGCGCAAGCTACGTA
GGTTTACAGATTTTATATCATGCCCATCGATACAGAGATTTCCGTTGCTCGGATCGTAGAATCTCATGATTAGTCCGATC
ACTGTGCTCTTTCCCGAACCACTAGGTCCCACGACCGCAAGACTCTTCCCGGCTGAAACTCGGAGATTTAGATTTTTGAA
AATGGCGATTTCGGGTCTAGTGGGATACGCAAAGCTCACGTTTCTAAACTCTATATCTCCTTTGATATGAGTGACCAATC
TTGAGTTAGGCTGGTCTGGAGGTATTTCAGTCTCTCTATGTAAAACCCTAAATACGGACCCGAGTGCTTGTGTGCCCTTC
ACGATATCTGGGGTTAACGCAAGCGTTTCCGCTACGGAGTAAGCAGTGACGAGCAATACCATGAAAGATTTGATACTATC
CTCAAAGTTGGTCTCGTTGCGCTTAATCAGAACTGAGATATACCAGAGACCAAGTGCGTAGGAACAGAACGCGAGACACT
GTGACAAACCGTATCCAAATCCCGAGATATGACCTCTGAGTAAGGCACTCTTGGTGGGTTTGCTTAGTTCACAAGTAAAC
TGTTCTGAGATTTGCTTTTCAGCACTAAATGCAGCGACGGTTCTTATATTCGAAATCGCTTCACGCGCCAATGAAGTTGC
CCTAGAGTAAGCCCTTGTGTAATCTCCTCCAAAGCCTTTTAGAAATAATTGCTGTAAAATATAACATTCAAGCTTATTCA
GTTTCAAGATTCAAAATTTGGTTTGAGAGGAACTTTGATTTTGAGTTACCTCGGTAAGTGAAGCGGCAATGAGAAGAGGA
AAACAAGCTGTTACGACAGCTGCAACACGCCAACTGTAGAAAAAGGCAAGTGCTAAGGCTGTGATTGTAAGAGACAAGTT
TTGGACTATTGTCGATAGACGATCCGCTATAGCACTCCTCACCAAGGTTGCATCAGCAGCTAAGATTGAAGTGAGTGAGC
CAGTGTTGTTCTCATCCAGATCAAACCATCCAATCTCATTTGAAAGAATCGCTGCAGTTGTTGTATACATTTATAAGTAT
TCAAGAATCGAATCAATCCAAAACAGAGATGTTTGAATAAAATTGTGTTTACCTGAGAACAAGGATAAGCGAACCCGAGA
AGTAAGACGCTCTCCCATTAGTGTATAGAAGTAATGTTGGAGAATGTATATAGGCGCTGTTACTATTCCAGCTCCAACAA
AGATAATAGCTACCTTATCGACTTCACGCTTGATCAGACTAGGAAAAGGTGAATAAAACGTGGTTAACACGTAAGCAAGC
CCCATGGAGAACAATGCCGGTTGTGATCCGGCAAGAACGGCACCAATTGAGCCAAGTAATGCATAAAGCCATTCTGGAGC
ATTCAACTTTATTAGTTCCCATATCATTGAGGACGAGCTTATTAAATCTTCGCCTTTTGAATCTTTTTCAGTCTTCTCTT
GGTCTTCCCTGAAGCTTGAAGTCCTTCTTGAGCTAAAAAC
>AT1G28030.1 | chr1:9773346-9776345 FORWARD LENGTH=3000
GTATTATGCCTTGCGAATAAATAAAACTATTAATCATTTGATCATTAGCTATATATGCTTTGTTCAGTTGTTTGTTTTTT
TGCTCTTGAGTTGTTTTTTTTATTTGTTTGAATATGTAACCTGATTTACAGAAACTCCTGAATTATTTGATCGATTTACA
AGCAGAAGAATTAGTGACATTCATTAAAATGTCGAAATACTTCATATTCAAACAACAACAAACAACAAGTTCCTTTACGA
GCGTGAGTTGCGACAAACAGGACATGAACTATGAATCTTGAGCCACTCATCGATACATTGGACGTGGAAACAGTGATCAC
ATTCTGGCATGCACCGTACAGTCTCTTTGCTAGCATATTCTGATAAACAAATGGGACAGATGATACCATTAGTACCTGGA
AGCCTTCTACTTTCTCCCAACTCCACTTTCTTGTATGATTCTATTGTAGATTGGTCAAGACCTGTAGTGACCACAACCCC
TCGTGGTTGTTGCGTTGTGTTTCTGGCTGTAATAGCTGCATTTTGTCTTCTCTGATTGACAAACCTCTCGGAATTGTAAA
TGCGGATAGCAGCAATACAAGTTGCGGTGATTCCTCCGATTATGCAAAGGGTTATTATCAGTGGTCGTAATCTACTTTTT
GTTTCATCTGCCGGATAACATATCAAGAATGTGTTTTAAACAGTCGAAGTAGAGAAATTAATTGATTACGATTTTTGTTT
GATATTTGCTTATTTCAACAAATGTCAGTTTAATAAAAACAAAAAATATGCGTTAAGTATTCTAGCGATCGCTAGCTAGC
GTGGGGAATTAGAAATTGAGAATACTTCGGTTGGTTAAATTATAACTAATCTTCGACCATAAAAAACTAATTAGTCAATT
CATAATTTCCATATTTAATTCCTACTAGGATTTCTCTTTGTAAAAAACTTCTTGATTAATCTAAACCTAAAAGAACCTGG
ATTTGAAGTTTTCTACCAAAACTTCTTCAGCCTTACCAATAATGGAGTTTTCTTCGATTATAACTTATAAGTGAAGAAGA
AGAAGAAGAAGAAGAAGTTAAAACAATAAAGATCATACCGGGTGGATCAGCCAAGTATTTGACTTCGAGGGAGGCCTTGT
TCTTGAAACCACATCTCAAGGACTCCTTTTCACAACCTCTGCAATTCGGCGAGCTCCATTCCAACAAGACGTTTCCAAGC
CAGGGCACTGTAGAGAACCCTTTTTCTTCAGTTATCACATCTTTATATATCACATCAACAGGAACGTATAGTCCTTTCAC
AATCTGACAAGAAGGCGGCAACAATTTTGAAAAAGTCAAATTAGACGTGGCGAAGAAGGAGGAGGTAGAATTGCTTAGGC
AAGGGATGGACATCAGAGACCAAACCGGTATCACGACCTCATTCGGACAGGTCAAGAACGTGTAGTAGAAACTGAAGCCA
TAAGAGAAAGGAGATCCTGAAGTATTGAAGGTTAAAAGCCTTTTAACCATACAGTTTTCAGGGTCGCTGATAGAAATCTG
CTGCTTTTGGTAGTTGATTTCATCGACAAGAAATGTTCCGGACATAGGAAGCTCTAGGACTGTCTTATCGAGGTTGTTGC
AGTGGAGATTGAATCCTGGATTGCCGCAGAAAGGAAAACGAATGGGGATTCCAAGTGGTTCACATTTATTAAGATATGAA
TCCGAGTAGGATGAAGGACATTTTTGAGGGTTCAAGGCGTTTCGGAGAGGTAAGATAAAGATGGAGAGGAGAAATACAGA
GAAGAGAATTCTTGATTGAGGGAATTGTTAAACGAAAAATTTAATAGAGAATTGGTCTATTCTTATAGTCACTAAGAGGA
AAGTCAGAGAATTAGTTGTCTTTTAAGAAGAATTGTCACCTGCATCGGATCCCACGTCTGCAGAGCTATATGACATTCAA
GCATAAACATTATACAACATCCACTACATGTATTATACACTAGAATAAACTGATTGTGGAATTTCGCCTGTGAGTAACTC
TTTAAGTAGGGAGATTTATACCTTCTGAATTGGCCAACACAGCCAGAACCACCAAAGAAACAGCAACGAAGAACCACAGC
CGCAGATCCGCTCGCCATCTGCGAACTGGACTTGGAAAACTTTGATTAACAGCCATAAGTCAGGGTTTTTAAAACAAAGA
GTATCAAGGCGTATTAGCTTGTGAGACTTCAAAATGCTTGGATAGACATGTATATACTGTCAACAGAATATGGTTTTCTA
GAAGGTTACAATCTTTTTTAAACTAGATAAGATTCCAAGGTACATAAAAGGGCCAGATAAGGCAATAAAACAGAAGGGCG
GCCAGATGAAACGAGACCGGTCTGTACATTTATGAGGCAGTGGAAGTAAAAAAAGTAACTAAGTTTGTAGCTAAAAGGAA
GCCTATGTGAAGAGACTTAAGGTTAAGGGTAAGGAGCTTCACTAGCTTTCACAAATCTGCCTCTGACACGCAACCTAGTG
TCAGCTCTTGCCTTCCTCGATTCATACCTTATGGTCTTATCATATCTGTTGGCACCCGAGATCCAAGACAAAGGGAGAAA
CGAAATATGGTATCAGATTCTTTAAGGGAGATGGGCAATAAAAAATTATTAAAGGGGAAAGAAAAAAGCAGCATTTACCT
CCGTGTCTTCCTCTTTTCCTTGTAACGCTGCATTGCATCTCCTCTGTTCTGAGCCAGCCGCTCCAGATCAGCCTTAGTTG
CAACTAGTCTTGTGGTCTTACAACTAGTTCCAGCAATATGCTCTGTGAAATGCAAGTCACTGGAGGAGTTCGAACCTTTC
TCAGAGCCAAAGGTAATTGGACGATTGTTGCTCTCAGATTTTGTTGGTTGTACCTGGCCTGAAGTTGATCGCTTGTAGTC
ATCCTGCAAAAGAATCCTAATCAGCATCACAGTTAAGTTGCATAGCAGTCTAGCAAATATATATCATAAGCCAAAATGTT
AGAATTGGTGGCTTGGTGATGAGGTAAAACAAAGAAAAGC
>AT1G28040.1 | chr1:9770580-9773579 REVERSE LENGTH=3000
AGGAACTTGTTGTTTGTTGTTGTTTGAATATGAAGTATTTCGACATTTTAATGAATGTCACTAATTCTTCTGCTTGTAAA
TCGATCAAATAATTCAGGAGTTTCTGTAAATCAGGTTACATATTCAAACAAATAAAAAAAACAACTCAAGAGCAAAAAAA
CAAACAACTGAACAAAGCATATATAGCTAATGATCAAATGATTAATAGTTTTATTTATTCGCAAGGCATAATACTCAAAG
GGCACAGTAATCGGTGAGATCAGATATGTCTTTCCTTGCATTAGGTAAGTTGCTGAATTTCAAGAAACCCCAAAAATCAA
AAGGCTTATAGAGACGAGGATGTTCATCATCTACCATCTCCTCAGGCGCATTTATGATCACTCCTTCTTTAGGAATCGTG
AACAGTGCAGCCACATACCGATCTTTCTTTCCGGTTATAACCACACGGTGAAGCGGAGGAAATACCCCACCATTCAACAG
TACCTACAACAACGTACGTATTCTTACATATGTTAATCCCATAATTATTATAGGTTATAAAATAATGAAACTTGAGAGTC
AAGGAAGCTTAATTTTAGTTACATGAAGAGAAGCTCCGGCCATAACAATGAAAGAAGAGGCTTGAGATGGCTTAACTTTG
ATCCACTCTTCGCCATCTTTTGTTTTGATCTCCAAGCCATCTACTGCATCGTTCTGGCAGAGTATTGTGAGGAAATGCCT
ATCGATATGAGGGTAAAAACCTATCTTATTCTCTGTATTATCATCGGAAATTCCTTTGTATTTAAGTAACTGAAAGTGCT
TATTCGCTGCGTTAAGATGCTCCTCCATGTATTTCTCGAGTCCGAAACTCTCCAGAGTCATTGTCCTCACCGTCAAATTT
AATTCTATTAACTTCTCCGCAAACGACTGAACATTCTTCCTGAAATATATATGTAGTATATTTTAGTATTTATAATCGAT
ATATATTCTGTTTTGACACTTTTATATTATTAAGATACCATAGTTCATGATACAAATTCAATTTTAAAATTAAACCAATG
AGAACATTTTAGATAACCAAATAATAAAATAAAATATTTTTATGTTATTATAAAAATATTTGTAGATAAAAAATCGTAGG
TGTCACTCAAAGACAGAATTAAATATATATATTTTGCAAGTTATTACAGTATAAGAGCTTTGTTTTGTTCCAGAAACTTA
AAGACAAAACTAATATTTTAATATATAAACTTATCTCAGATTTTTTTTCTTTCCAAAAGTTCTTAAAACCAAATACTAAA
CAACCTACCAGTTACCACTCACATTTTTGAATAGATTAAAGCCAAACCAAAAGCTAAATATTTCTGCAAAAGCCTACAAA
AACATTCATTGCCAAAAGTTTGTTTCAAGTGATAAGAAGGGTACCCGACGAAGATGTTGCCTTGAGGCCAAAGCTTGTGA
GTCAAGTCATTAACAACATTAGGATTATCTATACCATAAAAGCCCATGCCCTCTTGTATAGGGACCCTCGGAATCGTCAA
GTATCCTTCGTAATGTACGTCTGTCTTTGTACTCAGTTTGGTCTCCAATGGCAAATCGAAAACCTCCTTGGAGGACTCGA
ACAAGGCCTTCCGTAGCTCCATGGAAGCTCCATCGAATAAGGCCTCAAAACATCCGTACTCTTCTAAGGCTTTTCGGACT
TGGGATCTCACCAAGTCCCACTCGGGGGTTTCCGGTTTGAGATCTGGATTGGAGAAGTCGATGATCGGGAGCGAAAGGGG
GACTTGGGATTCCGAACTTATCGCCATATCTTTAGATGGCGTTGTGTAAAGATTTGAAGATTAGGAGGAGAAACCTAAGA
GGAGAAAGACCAAGTGTTCACATATATAGTCCAAGTGTTCACCACGTGTTCACATAGATTTCGGCCCAAAAGACCAAACA
TGACAACCCCAGTCAAAGATCACATTTCAACATTGATCATATGATTACATACCATTTAAACATAGATCATAAGATTACAT
ACCAAATCAACTATATAAATAATTAGAAAATTATGAATAGCATAAAGAAATAAATTATATTTATTTTTATGAAATAAGAA
AATTATATTAAAATTATATAAACAGTCAAAACTAAAATAGAAAAGTCTCTTAATAATAACAATCCTAGAAAATGAATCCT
AAAGGAATTTTATATTTTTAGGTGATTTAAGTGAATTTTTAGAATATTTGGTGGAATTGTTATAATTTTTGTTTAAGAAA
TAGAAAAATAGTTTGTGATTTGGCATATATGATTTAAAGGAAAAACTTTGAGGTGATTCTCGAATCATAACGTAACGACC
ACGAGGGGTTGTGGTCAGTGGTCACTACAGGTCTTGACCGGTCTACAATAGAATCATACAAGAAATTAGAGTTGGGAGAA
AGTAGAAGGCTACCGGGTACTAATGGTATCATCTTTCCCATTTGTTTATCAGAATATGCTAGCAAAGAGACCGTACGGTG
CATACCAGAATGTGATCACTGTTTCCATGTCGTGGCTCAAGATTCATGGTTCATGTCCGGTTTGTCGGAACTTACGCTCG
TAAAGGAAGTTGTTGTTGTCAATACATATCAATTAACATTGTAATGAATGTCACTAATTATTCTGTTTGTTGATAATAAG
ACGTGTTTATATGATCTGAAGATGTATACAAAATATCATGAGATGTGTTAACTTTAATAATAGTATACAAATCAATTTTA
ACGAGAATAAACATAATTGAAAAAAGTTGCTATACAAAAAAAAAAGCCTTGCTTTACAGAGCTTAAGCAATAAAAGCTAC
AACCACAAGCAATTTGGTCTGTCACATTTCTGAAAATTATTATAATTCTTTTGTTAGTACCCAAGAAAATAAGACGCGGC
ACAAAAGCAATACTCACATAAACCCTTCAGGTTCTTGAAACAAACAAAAACACTTGCTTCACAAGCCTAAACATAAAAAG
TAAAAAAACATGTATCTACACTATCATATTTCATATTTCT
>AT1G28050.1 | chr1:9772768-9775767 REVERSE LENGTH=3000
CCTTAAGTCTCTTCACATAGGCTTCCTTTTAGCTACAAACTTAGTTACTTTTTTTACTTCCACTGCCTCATAAATGTACA
GACCGGTCTCGTTTCATCTGGCCGCCCTTCTGTTTTATTGCCTTATCTGGCCCTTTTATGTACCTTGGAATCTTATCTAG
TTTAAAAAAGATTGTAACCTTCTAGAAAACCATATTCTGTTGACAGTATATACATGTCTATCCAAGCATTTTGAAGTCTC
ACAAGCTAATACGCCTTGATACTCTTTGTTTTAAAAACCCTGACTTATGGCTGTTAATCAAAGTTTTCCAAGTCCAGTTC
GCAGATGGCGAGCGGATCTGCGGCTGTGGTTCTTCGTTGCTGTTTCTTTGGTGGTTCTGGCTGTGTTGGCCAATTCAGAA
GGTATAAATCTCCCTACTTAAAGAGTTACTCACAGGCGAAATTCCACAATCAGTTTATTCTAGTGTATAATACATGTAGT
GGATGTTGTATAATGTTTATGCTTGAATGTCATATAGCTCTGCAGACGTGGGATCCGATGCAGGTGACAATTCTTCTTAA
AAGACAACTAATTCTCTGACTTTCCTCTTAGTGACTATAAGAATAGACCAATTCTCTATTAAATTTTTCGTTTAACAATT
CCCTCAATCAAGAATTCTCTTCTCTGTATTTCTCCTCTCCATCTTTATCTTACCTCTCCGAAACGCCTTGAACCCTCAAA
AATGTCCTTCATCCTACTCGGATTCATATCTTAATAAATGTGAACCACTTGGAATCCCCATTCGTTTTCCTTTCTGCGGC
AATCCAGGATTCAATCTCCACTGCAACAACCTCGATAAGACAGTCCTAGAGCTTCCTATGTCCGGAACATTTCTTGTCGA
TGAAATCAACTACCAAAAGCAGCAGATTTCTATCAGCGACCCTGAAAACTGTATGGTTAAAAGGCTTTTAACCTTCAATA
CTTCAGGATCTCCTTTCTCTTATGGCTTCAGTTTCTACTACACGTTCTTGACCTGTCCGAATGAGGTCGTGATACCGGTT
TGGTCTCTGATGTCCATCCCTTGCCTAAGCAATTCTACCTCCTCCTTCTTCGCCACGTCTAATTTGACTTTTTCAAAATT
GTTGCCGCCTTCTTGTCAGATTGTGAAAGGACTATACGTTCCTGTTGATGTGATATATAAAGATGTGATAACTGAAGAAA
AAGGGTTCTCTACAGTGCCCTGGCTTGGAAACGTCTTGTTGGAATGGAGCTCGCCGAATTGCAGAGGTTGTGAAAAGGAG
TCCTTGAGATGTGGTTTCAAGAACAAGGCCTCCCTCGAAGTCAAATACTTGGCTGATCCACCCGGTATGATCTTTATTGT
TTTAACTTCTTCTTCTTCTTCTTCTTCTTCACTTATAAGTTATAATCGAAGAAAACTCCATTATTGGTAAGGCTGAAGAA
GTTTTGGTAGAAAACTTCAAATCCAGGTTCTTTTAGGTTTAGATTAATCAAGAAGTTTTTTACAAAGAGAAATCCTAGTA
GGAATTAAATATGGAAATTATGAATTGACTAATTAGTTTTTTATGGTCGAAGATTAGTTATAATTTAACCAACCGAAGTA
TTCTCAATTTCTAATTCCCCACGCTAGCTAGCGATCGCTAGAATACTTAACGCATATTTTTTGTTTTTATTAAACTGACA
TTTGTTGAAATAAGCAAATATCAAACAAAAATCGTAATCAATTAATTTCTCTACTTCGACTGTTTAAAACACATTCTTGA
TATGTTATCCGGCAGATGAAACAAAAAGTAGATTACGACCACTGATAATAACCCTTTGCATAATCGGAGGAATCACCGCA
ACTTGTATTGCTGCTATCCGCATTTACAATTCCGAGAGGTTTGTCAATCAGAGAAGACAAAATGCAGCTATTACAGCCAG
AAACACAACGCAACAACCACGAGGGGTTGTGGTCACTACAGGTCTTGACCAATCTACAATAGAATCATACAAGAAAGTGG
AGTTGGGAGAAAGTAGAAGGCTTCCAGGTACTAATGGTATCATCTGTCCCATTTGTTTATCAGAATATGCTAGCAAAGAG
ACTGTACGGTGCATGCCAGAATGTGATCACTGTTTCCACGTCCAATGTATCGATGAGTGGCTCAAGATTCATAGTTCATG
TCCTGTTTGTCGCAACTCACGCTCGTAAAGGAACTTGTTGTTTGTTGTTGTTTGAATATGAAGTATTTCGACATTTTAAT
GAATGTCACTAATTCTTCTGCTTGTAAATCGATCAAATAATTCAGGAGTTTCTGTAAATCAGGTTACATATTCAAACAAA
TAAAAAAAACAACTCAAGAGCAAAAAAACAAACAACTGAACAAAGCATATATAGCTAATGATCAAATGATTAATAGTTTT
ATTTATTCGCAAGGCATAATACTCAAAGGGCACAGTAATCGGTGAGATCAGATATGTCTTTCCTTGCATTAGGTAAGTTG
CTGAATTTCAAGAAACCCCAAAAATCAAAAGGCTTATAGAGACGAGGATGTTCATCATCTACCATCTCCTCAGGCGCATT
TATGATCACTCCTTCTTTAGGAATCGTGAACAGTGCAGCCACATACCGATCTTTCTTTCCGGTTATAACCACACGGTGAA
GCGGAGGAAATACCCCACCATTCAACAGTACCTACAACAACGTACGTATTCTTACATATGTTAATCCCATAATTATTATA
GGTTATAAAATAATGAAACTTGAGAGTCAAGGAAGCTTAATTTTAGTTACATGAAGAGAAGCTCCGGCCATAACAATGAA
AGAAGAGGCTTGAGATGGCTTAACTTTGATCCACTCTTCGCCATCTTTTGTTTTGATCTCCAAGCCATCTACTGCATCGT
TCTGGCAGAGTATTGTGAGGAAATGCCTATCGATATGAGGGTAAAAACCTATCTTATTCTCTGTATTATCATCGGAAATT
CCTTTGTATTTAAGTAACTGAAAGTGCTTATTCGCTGCGT
>AT1G28060.3 | chr1:9782487-9785486 FORWARD LENGTH=3000
ATCCTCTCTCCCTCATATCATCATCATCACCTTGAAATGCGTTAACTATTTGGACATGTTATTGCACTTCTATGAACATA
TATTCCCCTGGTGTCTGGTATTTTAGTTTTTGAACAAGAAATGATCTGTTTTTTACTAGGTAAACTGTTTAAGGTTGATG
ATACAACATGAATTATCTGAGTCACAGCCAAAAAAGTACCATTGGTTAAGTATGATTATGACTTAAAACAAAACTATAAT
GTTTTAAAAATATCGAGGCCACTAACCGATAACATAATTATGTGTACAGTCAGAAGAATGAGCCGCGCGTGTAGATGGTT
GGACGAAACGTGCGACAAGATGCGAGCCTGAGTGCTCAATATGTACCTGACAGCTACACCTCCTCCAGCTTTCTCTTTAC
CCAACAATTCTCCACCAACACGGGCGCGTGACCTCATGAAAATCCCCAAACTACCCTCAAACTCTGTTTTTTTTTCCTTG
ATTAAAGAGTCTTCCTTCGTGTTTTTCTTGTTTTCATTCCTTCCAAATATCTATCTCTTTTGTTTCTTCTTCTTCTTCTC
CTCTGCTTTTGGAATCATTATAGTGATAAGAGGAGATGGCGGATATAACAGAATATCTAGAGAGATCGATGCAGAATTGT
TCACTTATTGATCGGAGAAGTAGTATGGGAGATGGATTTGGTATGAGCGATGAACATATCCCGATCTCAGATAGATTCTT
GGAGCTCAGTTCTCACTTCTCTGTTCCTTCTCATTTGGAACAGTGTCTTGATCTTAAGGTAAAAGAAAACTCACACAAAA
AGAAACAGATTCCTTCCATGTTTCCTTATAATTGATCTTTCAATTTTATTTTGTTTTGTCTCAAAATGCTCAAAGGGTTT
TGGTTTCAAGCTTGATTTGTAATTGTATGGCTAAACTAAACGCCTTAACTGATAATTCTAGTATTTTCTTTCGTTTTGGG
GAATAAATATGTTTGAAATTGCTATGTAGCATCAAATTTTGAGATGCTGAGGTGGGGTTTTTGTTTATAGACAGGAGAGA
TTTACTACAGAAGCTGGAATAGTGGAATGAGAGTGAAAGAAGATCCGAGAAAATCGATGAGTCGTGGTAACTATGCAGAC
CAATCCAGTGGTGAATCGTCTGGAACAGTTTTTTCATCAGAAGAAGTTAGCTCGTATTATGAAAGCGAAGAGTCTTCATC
AGAGTCGTCTCCTTCATCAAGAAAGTATCACAAAGAGGAACAAGACGAAGATGTTCTTGTGGTAGCTGGTTGCAAAGCTT
GTTTAATGTATTTCATGGTACCTAAACTCTTTAAGGATTGCCCCAAATGTGCAACTCAGCTTCTCCACTTTGATCAACTT
CACTCTACTTCTCCTTGAACCTATCTTTCGTTGTTGATTTTTTTCTCATTTCATTTTCAGTTTTCTTCACATAGATTTGA
GGGTTGTCTTCTCTCTTTTTGTCTTTTAATCTCTTAACTCGTATATGTATAAACTAGTGTTCGTGTTGTGGCATTATATT
TAAAGACAATGTCTCAAAGTTGTTGGAAAAGAAAAAAACAACAACATGGATTAGTGAAAAGCAGATCAGACTGTGTAAAC
TAAATAGATCGGATAGAAAAAACAAAACAAAATGTGGTTAATGGCTTAATGCAGATCCGGTGGAACAAGTGCTAGTGATT
GCATGTGTTTTATGGGATTTACGTAATCGTGAGGTTGCTTGAATAGACTGGTGTGTTTTTATGGGACTAACTGATCTGTC
AGGTTAATAATATCGATTGGTAATGAAAGGAGAGAGTCTTGAGAGTTTTGTTTAGGATAGTTGTTGCATAAAAGTTGGTC
AATGAAGCTTAAGACTCGCGCGCTGCGTGGAAAGAAAATTTAAAAAGCATAATGATTGCAAGCATGTGATTTACCACAAT
TTCTGTTTCTTTTGTTTCCCATTTTAATTTATAAATCAAAAGTTAATCCTTGATTATTTTTTTGGTTTTGACCAAAATAA
AAATGGCTTTATACAATAAATTATAATCGAACCATAATTGAATGGCATTTCCCCCTAACATTGTCAACTTTTGCAATCAT
ACATATAATATATTGAAATAAAAATGGCAGTAATTCACAGCAACTACAGCTCACATTCAATGAACAACTTATACGATCAA
TTAATTATTAATGCAAACAATCAAAGAAGAATTATCATCAGAACTAGTGAGGCTCATTTCTGTCACATTAAATGTTTAAT
AATACTATATATGGAAAAGTCAAATTATAAACAAGATCTTTGGGTTGCATTAGCTATATCTCGGGATTTTGATTCATTGA
CCTCAATGGGAGTTATTACGAAAGGAAGCTAATTAAGGCGAGATATGTCTAGCTATCTTTGTGATTTCAAGTTGTTGTGT
GAACAACTTAACCATATTGGAAAGCTATTGTCCGAAATGATGATCTTTTTTCGTTAATTTGTGTTAAGATCTTAGTAAAG
AATACATGAGTCATTTTGAAAATGTGATCAAACTTCTATGTATTAGCGTTATATATACAAAACACGTATATATACGAAGC
ACGTATCCCATCTTATGCTCTTGCAACTATCACTCCTCATTTGCGCTTTGAAGCTCATATTTGCTTATGAGAATGAAACA
CCTCATTCTGAACTTTCTTAAAACAACTACAATCTTACGTGTAATGGCTAGCTAATAAGGCAGATGAAGTACTTGATAGG
GTTTAGGGGTTATAAGGTCGTGAGAACTTCTTTTACTCTTGGGCGTCGTGGATTTCCTCAACATGGCCTACAGGCTATAT
CAAACCAAAATAACTTTGAGAAACAAAAAACAATCGAGGTTCTACCGACCTCTTCAAATCATTGTAATTTATAAATGTTG
GAGTCACTTTCAGAAAGTGGCTAAATTCTTAAAGCTCTAGCTGTTATGTTAATCTATATGGTCTGCAATGAATAGGATGG
ACTCGTGATTCTAGTGCTTTTTCTCACATCACATAGAGAC
>AT1G28060.2 | chr1:9782487-9785486 FORWARD LENGTH=3000
ATCCTCTCTCCCTCATATCATCATCATCACCTTGAAATGCGTTAACTATTTGGACATGTTATTGCACTTCTATGAACATA
TATTCCCCTGGTGTCTGGTATTTTAGTTTTTGAACAAGAAATGATCTGTTTTTTACTAGGTAAACTGTTTAAGGTTGATG
ATACAACATGAATTATCTGAGTCACAGCCAAAAAAGTACCATTGGTTAAGTATGATTATGACTTAAAACAAAACTATAAT
GTTTTAAAAATATCGAGGCCACTAACCGATAACATAATTATGTGTACAGTCAGAAGAATGAGCCGCGCGTGTAGATGGTT
GGACGAAACGTGCGACAAGATGCGAGCCTGAGTGCTCAATATGTACCTGACAGCTACACCTCCTCCAGCTTTCTCTTTAC
CCAACAATTCTCCACCAACACGGGCGCGTGACCTCATGAAAATCCCCAAACTACCCTCAAACTCTGTTTTTTTTTCCTTG
ATTAAAGAGTCTTCCTTCGTGTTTTTCTTGTTTTCATTCCTTCCAAATATCTATCTCTTTTGTTTCTTCTTCTTCTTCTC
CTCTGCTTTTGGAATCATTATAGTGATAAGAGGAGATGGCGGATATAACAGAATATCTAGAGAGATCGATGCAGAATTGT
TCACTTATTGATCGGAGAAGTAGTATGGGAGATGGATTTGGTATGAGCGATGAACATATCCCGATCTCAGATAGATTCTT
GGAGCTCAGTTCTCACTTCTCTGTTCCTTCTCATTTGGAACAGTGTCTTGATCTTAAGGTAAAAGAAAACTCACACAAAA
AGAAACAGATTCCTTCCATGTTTCCTTATAATTGATCTTTCAATTTTATTTTGTTTTGTCTCAAAATGCTCAAAGGGTTT
TGGTTTCAAGCTTGATTTGTAATTGTATGGCTAAACTAAACGCCTTAACTGATAATTCTAGTATTTTCTTTCGTTTTGGG
GAATAAATATGTTTGAAATTGCTATGTAGCATCAAATTTTGAGATGCTGAGGTGGGGTTTTTGTTTATAGACAGGAGAGA
TTTACTACAGAAGCTGGAATAGTGGAATGAGAGTGAAAGAAGATCCGAGAAAATCGATGAGTCGTGGTAACTATGCAGAC
CAATCCAGTGGTGAATCGTCTGGAACAGTTTTTTCATCAGAAGAAGTTAGCTCGTATTATGAAAGCGAAGAGTCTTCATC
AGAGTCGTCTCCTTCATCAAGAAAGTATCACAAAGAGGAACAAGACGAAGATGTTCTTGTGGTAGCTGGTTGCAAAGCTT
GTTTAATGTATTTCATGGTACCTAAACTCTTTAAGGATTGCCCCAAATGTGCAACTCAGCTTCTCCACTTTGATCAACTT
CACTCTACTTCTCCTTGAACCTATCTTTCGTTGTTGATTTTTTTCTCATTTCATTTTCAGTTTTCTTCACATAGATTTGA
GGGTTGTCTTCTCTCTTTTTGTCTTTTAATCTCTTAACTCGTATATGTATAAACTAGTGTTCGTGTTGTGGCATTATATT
TAAAGACAATGTCTCAAAGTTGTTGGAAAAGAAAAAAACAACAACATGGATTAGTGAAAAGCAGATCAGACTGTGTAAAC
TAAATAGATCGGATAGAAAAAACAAAACAAAATGTGGTTAATGGCTTAATGCAGATCCGGTGGAACAAGTGCTAGTGATT
GCATGTGTTTTATGGGATTTACGTAATCGTGAGGTTGCTTGAATAGACTGGTGTGTTTTTATGGGACTAACTGATCTGTC
AGGTTAATAATATCGATTGGTAATGAAAGGAGAGAGTCTTGAGAGTTTTGTTTAGGATAGTTGTTGCATAAAAGTTGGTC
AATGAAGCTTAAGACTCGCGCGCTGCGTGGAAAGAAAATTTAAAAAGCATAATGATTGCAAGCATGTGATTTACCACAAT
TTCTGTTTCTTTTGTTTCCCATTTTAATTTATAAATCAAAAGTTAATCCTTGATTATTTTTTTGGTTTTGACCAAAATAA
AAATGGCTTTATACAATAAATTATAATCGAACCATAATTGAATGGCATTTCCCCCTAACATTGTCAACTTTTGCAATCAT
ACATATAATATATTGAAATAAAAATGGCAGTAATTCACAGCAACTACAGCTCACATTCAATGAACAACTTATACGATCAA
TTAATTATTAATGCAAACAATCAAAGAAGAATTATCATCAGAACTAGTGAGGCTCATTTCTGTCACATTAAATGTTTAAT
AATACTATATATGGAAAAGTCAAATTATAAACAAGATCTTTGGGTTGCATTAGCTATATCTCGGGATTTTGATTCATTGA
CCTCAATGGGAGTTATTACGAAAGGAAGCTAATTAAGGCGAGATATGTCTAGCTATCTTTGTGATTTCAAGTTGTTGTGT
GAACAACTTAACCATATTGGAAAGCTATTGTCCGAAATGATGATCTTTTTTCGTTAATTTGTGTTAAGATCTTAGTAAAG
AATACATGAGTCATTTTGAAAATGTGATCAAACTTCTATGTATTAGCGTTATATATACAAAACACGTATATATACGAAGC
ACGTATCCCATCTTATGCTCTTGCAACTATCACTCCTCATTTGCGCTTTGAAGCTCATATTTGCTTATGAGAATGAAACA
CCTCATTCTGAACTTTCTTAAAACAACTACAATCTTACGTGTAATGGCTAGCTAATAAGGCAGATGAAGTACTTGATAGG
GTTTAGGGGTTATAAGGTCGTGAGAACTTCTTTTACTCTTGGGCGTCGTGGATTTCCTCAACATGGCCTACAGGCTATAT
CAAACCAAAATAACTTTGAGAAACAAAAAACAATCGAGGTTCTACCGACCTCTTCAAATCATTGTAATTTATAAATGTTG
GAGTCACTTTCAGAAAGTGGCTAAATTCTTAAAGCTCTAGCTGTTATGTTAATCTATATGGTCTGCAATGAATAGGATGG
ACTCGTGATTCTAGTGCTTTTTCTCACATCACATAGAGAC
>AT1G28060.1 | chr1:9782487-9785486 FORWARD LENGTH=3000
ATCCTCTCTCCCTCATATCATCATCATCACCTTGAAATGCGTTAACTATTTGGACATGTTATTGCACTTCTATGAACATA
TATTCCCCTGGTGTCTGGTATTTTAGTTTTTGAACAAGAAATGATCTGTTTTTTACTAGGTAAACTGTTTAAGGTTGATG
ATACAACATGAATTATCTGAGTCACAGCCAAAAAAGTACCATTGGTTAAGTATGATTATGACTTAAAACAAAACTATAAT
GTTTTAAAAATATCGAGGCCACTAACCGATAACATAATTATGTGTACAGTCAGAAGAATGAGCCGCGCGTGTAGATGGTT
GGACGAAACGTGCGACAAGATGCGAGCCTGAGTGCTCAATATGTACCTGACAGCTACACCTCCTCCAGCTTTCTCTTTAC
CCAACAATTCTCCACCAACACGGGCGCGTGACCTCATGAAAATCCCCAAACTACCCTCAAACTCTGTTTTTTTTTCCTTG
ATTAAAGAGTCTTCCTTCGTGTTTTTCTTGTTTTCATTCCTTCCAAATATCTATCTCTTTTGTTTCTTCTTCTTCTTCTC
CTCTGCTTTTGGAATCATTATAGTGATAAGAGGAGATGGCGGATATAACAGAATATCTAGAGAGATCGATGCAGAATTGT
TCACTTATTGATCGGAGAAGTAGTATGGGAGATGGATTTGGTATGAGCGATGAACATATCCCGATCTCAGATAGATTCTT
GGAGCTCAGTTCTCACTTCTCTGTTCCTTCTCATTTGGAACAGTGTCTTGATCTTAAGGTAAAAGAAAACTCACACAAAA
AGAAACAGATTCCTTCCATGTTTCCTTATAATTGATCTTTCAATTTTATTTTGTTTTGTCTCAAAATGCTCAAAGGGTTT
TGGTTTCAAGCTTGATTTGTAATTGTATGGCTAAACTAAACGCCTTAACTGATAATTCTAGTATTTTCTTTCGTTTTGGG
GAATAAATATGTTTGAAATTGCTATGTAGCATCAAATTTTGAGATGCTGAGGTGGGGTTTTTGTTTATAGACAGGAGAGA
TTTACTACAGAAGCTGGAATAGTGGAATGAGAGTGAAAGAAGATCCGAGAAAATCGATGAGTCGTGGTAACTATGCAGAC
CAATCCAGTGGTGAATCGTCTGGAACAGTTTTTTCATCAGAAGAAGTTAGCTCGTATTATGAAAGCGAAGAGTCTTCATC
AGAGTCGTCTCCTTCATCAAGAAAGTATCACAAAGAGGAACAAGACGAAGATGTTCTTGTGGTAGCTGGTTGCAAAGCTT
GTTTAATGTATTTCATGGTACCTAAACTCTTTAAGGATTGCCCCAAATGTGCAACTCAGCTTCTCCACTTTGATCAACTT
CACTCTACTTCTCCTTGAACCTATCTTTCGTTGTTGATTTTTTTCTCATTTCATTTTCAGTTTTCTTCACATAGATTTGA
GGGTTGTCTTCTCTCTTTTTGTCTTTTAATCTCTTAACTCGTATATGTATAAACTAGTGTTCGTGTTGTGGCATTATATT
TAAAGACAATGTCTCAAAGTTGTTGGAAAAGAAAAAAACAACAACATGGATTAGTGAAAAGCAGATCAGACTGTGTAAAC
TAAATAGATCGGATAGAAAAAACAAAACAAAATGTGGTTAATGGCTTAATGCAGATCCGGTGGAACAAGTGCTAGTGATT
GCATGTGTTTTATGGGATTTACGTAATCGTGAGGTTGCTTGAATAGACTGGTGTGTTTTTATGGGACTAACTGATCTGTC
AGGTTAATAATATCGATTGGTAATGAAAGGAGAGAGTCTTGAGAGTTTTGTTTAGGATAGTTGTTGCATAAAAGTTGGTC
AATGAAGCTTAAGACTCGCGCGCTGCGTGGAAAGAAAATTTAAAAAGCATAATGATTGCAAGCATGTGATTTACCACAAT
TTCTGTTTCTTTTGTTTCCCATTTTAATTTATAAATCAAAAGTTAATCCTTGATTATTTTTTTGGTTTTGACCAAAATAA
AAATGGCTTTATACAATAAATTATAATCGAACCATAATTGAATGGCATTTCCCCCTAACATTGTCAACTTTTGCAATCAT
ACATATAATATATTGAAATAAAAATGGCAGTAATTCACAGCAACTACAGCTCACATTCAATGAACAACTTATACGATCAA
TTAATTATTAATGCAAACAATCAAAGAAGAATTATCATCAGAACTAGTGAGGCTCATTTCTGTCACATTAAATGTTTAAT
AATACTATATATGGAAAAGTCAAATTATAAACAAGATCTTTGGGTTGCATTAGCTATATCTCGGGATTTTGATTCATTGA
CCTCAATGGGAGTTATTACGAAAGGAAGCTAATTAAGGCGAGATATGTCTAGCTATCTTTGTGATTTCAAGTTGTTGTGT
GAACAACTTAACCATATTGGAAAGCTATTGTCCGAAATGATGATCTTTTTTCGTTAATTTGTGTTAAGATCTTAGTAAAG
AATACATGAGTCATTTTGAAAATGTGATCAAACTTCTATGTATTAGCGTTATATATACAAAACACGTATATATACGAAGC
ACGTATCCCATCTTATGCTCTTGCAACTATCACTCCTCATTTGCGCTTTGAAGCTCATATTTGCTTATGAGAATGAAACA
CCTCATTCTGAACTTTCTTAAAACAACTACAATCTTACGTGTAATGGCTAGCTAATAAGGCAGATGAAGTACTTGATAGG
GTTTAGGGGTTATAAGGTCGTGAGAACTTCTTTTACTCTTGGGCGTCGTGGATTTCCTCAACATGGCCTACAGGCTATAT
CAAACCAAAATAACTTTGAGAAACAAAAAACAATCGAGGTTCTACCGACCTCTTCAAATCATTGTAATTTATAAATGTTG
GAGTCACTTTCAGAAAGTGGCTAAATTCTTAAAGCTCTAGCTGTTATGTTAATCTATATGGTCTGCAATGAATAGGATGG
ACTCGTGATTCTAGTGCTTTTTCTCACATCACATAGAGAC
>AT1G28070.1 | chr1:9783865-9786864 FORWARD LENGTH=3000
ACCTATCTTTCGTTGTTGATTTTTTTCTCATTTCATTTTCAGTTTTCTTCACATAGATTTGAGGGTTGTCTTCTCTCTTT
TTGTCTTTTAATCTCTTAACTCGTATATGTATAAACTAGTGTTCGTGTTGTGGCATTATATTTAAAGACAATGTCTCAAA
GTTGTTGGAAAAGAAAAAAACAACAACATGGATTAGTGAAAAGCAGATCAGACTGTGTAAACTAAATAGATCGGATAGAA
AAAACAAAACAAAATGTGGTTAATGGCTTAATGCAGATCCGGTGGAACAAGTGCTAGTGATTGCATGTGTTTTATGGGAT
TTACGTAATCGTGAGGTTGCTTGAATAGACTGGTGTGTTTTTATGGGACTAACTGATCTGTCAGGTTAATAATATCGATT
GGTAATGAAAGGAGAGAGTCTTGAGAGTTTTGTTTAGGATAGTTGTTGCATAAAAGTTGGTCAATGAAGCTTAAGACTCG
CGCGCTGCGTGGAAAGAAAATTTAAAAAGCATAATGATTGCAAGCATGTGATTTACCACAATTTCTGTTTCTTTTGTTTC
CCATTTTAATTTATAAATCAAAAGTTAATCCTTGATTATTTTTTTGGTTTTGACCAAAATAAAAATGGCTTTATACAATA
AATTATAATCGAACCATAATTGAATGGCATTTCCCCCTAACATTGTCAACTTTTGCAATCATACATATAATATATTGAAA
TAAAAATGGCAGTAATTCACAGCAACTACAGCTCACATTCAATGAACAACTTATACGATCAATTAATTATTAATGCAAAC
AATCAAAGAAGAATTATCATCAGAACTAGTGAGGCTCATTTCTGTCACATTAAATGTTTAATAATACTATATATGGAAAA
GTCAAATTATAAACAAGATCTTTGGGTTGCATTAGCTATATCTCGGGATTTTGATTCATTGACCTCAATGGGAGTTATTA
CGAAAGGAAGCTAATTAAGGCGAGATATGTCTAGCTATCTTTGTGATTTCAAGTTGTTGTGTGAACAACTTAACCATATT
GGAAAGCTATTGTCCGAAATGATGATCTTTTTTCGTTAATTTGTGTTAAGATCTTAGTAAAGAATACATGAGTCATTTTG
AAAATGTGATCAAACTTCTATGTATTAGCGTTATATATACAAAACACGTATATATACGAAGCACGTATCCCATCTTATGC
TCTTGCAACTATCACTCCTCATTTGCGCTTTGAAGCTCATATTTGCTTATGAGAATGAAACACCTCATTCTGAACTTTCT
TAAAACAACTACAATCTTACGTGTAATGGCTAGCTAATAAGGCAGATGAAGTACTTGATAGGGTTTAGGGGTTATAAGGT
CGTGAGAACTTCTTTTACTCTTGGGCGTCGTGGATTTCCTCAACATGGCCTACAGGCTATATCAAACCAAAATAACTTTG
AGAAACAAAAAACAATCGAGGTTCTACCGACCTCTTCAAATCATTGTAATTTATAAATGTTGGAGTCACTTTCAGAAAGT
GGCTAAATTCTTAAAGCTCTAGCTGTTATGTTAATCTATATGGTCTGCAATGAATAGGATGGACTCGTGATTCTAGTGCT
TTTTCTCACATCACATAGAGACATGAACCTCTTCAAGAAGCAACATCTTACTCAGGTTCAAAATTTCATGGTTGGTGTTG
GAGTCTTCATACATACTCACATGTTGGCTTCATATTATGTACCACTTCATGTATTATTTATCTTGAGAATGTTATGATTT
TTCCAACTGTTCATATCTTTTTTTTTTTTTTATCTCTTAAGAATGTTATGGTTTTTCGAACGATGTGATAATGTTCCTTT
TGAGTTTTGTTTGTTTAATTTCAGATAAGATGGGTGTCTTTAAAAGTTGGGAGACTTAGGTGTTACGTTGCTCTACTCCT
CACCCATAACTATAGTGATTATCTATGATGTCTAACATTAAGCGAGTTGTAACATCATTTCTATGGATCCTCAACCTCGA
AAGAATATCAAACCTATGTAATAAACCAGATGGAAAAGAATTCCAAACTTTCGTTTCAGAGTTTGTTTTGTATGTACCTT
GACCATCATTGACATTAATAGACATGATTTTAAAGCGTTCGTATGAAAAACATACCATTATAAACAAAGAAATATCATTT
TTTATTTTATTTTTATATACCATTTATTGTGAGTCTTATATATATATTTGGATTTAATATATATATACTAGGGTTCTTTC
ACTTTTGTATTTAAGTTAACTTAATATTTTTTTGTAATAATTGGTTCGTAAATGTTTAAAATCTGTGTTGTTCCTGACAA
TACTCAGGTTTATCTTGTAGTCATCTAGGCTGGACTGGACTTTGAAATACAAATCCGAGAGAAAACGGATCTGACCAAGC
CGAGTTAAAAATAAATTTACATGCTCGCGAATTTCAGGTTGGACTAAAGTGCCTTTACCAAATAAAAAGACAATGCTACA
CCAATATGAGTATTCCGATCGCATCTAATATGCATGCTCAAAAAGGTTCCTTACTACACAGTTATCTTTATTCTGTTTTA
AAACCCTTTTTCTATATTACTACATTAAATTAGCGAGATATGACAACGAAATAGTCAATCAGTCGTTGCTACGTCAAAAT
TTCGCTAACTTTTTGCAACGATTTTTAGTAATAATGTTTCTTATAATATTTCACTAAGATTAATCAGCTGCTAAGTTAGT
AGATCACCAGATCACTCTTATTCTACGTACGTTGGACTCATGTTTATCAGTTAATAGTTATCACCGTCACAAAAATCTTT
TTTTGTTTTTGTTTTTGGTATAAGATCATAATAAACAAAATAAATGTTATGTTTTACTAAACATTCATAAATTATCAGTA
ATTATCTTCTAGTTTAGGGAAAGTATATACTTCGATCTATTTCATTGGGAAGTTTGCTAAGCGAAAATATACATTTATGA
TCAGATATTAGGGATGAACTATTATGATCGTTTATTTTTG
>AT1G28080.2 | chr1:9791499-9794498 FORWARD LENGTH=3000
TTTCATGCCATAATATTGTTATATTAATAATGATTTATAGTAGTGATTATTTATTAAGAAAAATATAAAAAATAAGTCTG
AGTCAGCAGGCATGCTTGCTTTGAGAATAGTAGAAACCAGAAAAGAAAGGATATCTTAATCCAAACTTAAAAAGCTTACA
TGCGTATGTGTGTTTAGATGCTCTCGTTAATCAGAAATTACTATAATCTATATTGCATGTCCCTCTCGCTAGGCTCACAA
ATACATGTTCATGCGATTATATGAACTCTTGTGCCCTACAAGAATCAATTGCATGTATAGGTGTGTGTGTACAGTAAAAT
ACGTTTGCTAATTTATTAAAGTGATAATATACGCTTGCTAATTTAGTAAACGCGTGATATTTCATTCTACATGATAAATA
TTTTTTCAAAAAATAATGTCTAATAAACGACCATTCAATAACGTTTTTGTATTTAACATCTAAACATCATTTTGGACGTC
GGATAAATGGCTAAGTCTTTTTAAAAAACTGTAGTTGCGTTAGTTGATGGTCGAGACTCGAGACTAGCGATTAATTTATA
CTAAGCACATTCATTATTCATAATTTGATAATGAATATTCTTGAAATTTTATACGTACCATCAATTGTTGAGTTCAATTG
GTGTACAAATATAATCTTTAAAAAAACAGCATGTTTTAGCGATAGTATAAAGTGACTAGCTAATTTAGCAAATTATTTTC
CATGGTCAGAGAAACTTTTGGACCTAAAAATCTAAATATTTTGGTTATCAAGTAACCCTAAATATAACATGATTTTATTT
CACAAAAATCAATTATATGGAGAAGTTGAATTTCATACAAAGTACAATTACGAGGAAGTTGAATGTCACACAAAGTATAG
ATAGCCATGGAAATTTTAGTTTTTCGTTCAATGCTTAAGTTCTCATGTTTTTGTTTATTTTCGTGAGTATGTTCGTCACA
AGAATATATTGATATTTGGTCCGACTAATAAATGTATTGTTAGTATAAAACATTTTATATTGATACTTTAACTACACTGA
TGCATGATAGACATAGAGATATATATAGGTGACATATTAAATTCTCATTCTAATAATCATTTGATGAAAAACGTGATTTG
AGAGCATTGATGCATGCATGGCTAAGTTTGTCTTTTCCGTCGAGCCAAAAATATTGCCTTTCCCACTCACAAGCATATAA
AAGTTTCCCTAAATGATCTTTGGATAGTTTCATACTTTTTCTAGTCAGTTAGTTGATACATTTAAAAGTCAATCAAATTA
GCTTAAACATTTTAATGCATCTATGGAAAATTCGAATTAAGTCATGCTAATATTGTGCATGATTCTTTTGCTTAGGAATC
GATTATAGAGACATTTTCTCTTTAATCACTACATTATTTTTTACGGCAAGTACTATATATAGGTTTTGAAAATTAAGGTG
TGTGTCGATGAATAGAAAAAGTAAAGTAATGATCACTATGTTAGTGTCTCAAAATAGGACATGCCATATCTAAATTTTCG
TGTGTGTTAAGTGTTAACTAATTACCGTCAGAAATTTTGGTAAGAACCAGACATATGTCTACATAATAAAAGGTGTGTTT
TTTTTATTTTTTTTATTTTTATAAACGTTTTAAAATTGTTAATACTCTATAAATTAAGGGAATTACCTATCATAATAAAT
ATAACTATTTCTGAAATATATATAAAATTATTAATTAGTACTATAAGAAATCTCGACCGCTCTATCAAAATACATAATTT
TCCTTGAACAGCTAATCTCCAATCCATGGTTAAATTTTCTTAGTGGAATTGTTATAATGATGCATGTAAAAGGCAAACAA
AATTACCGTAAACCTGTCGTCATGCTTATGCTTGCTAAGCTCAGCTATTATCTTGTTTTCTCGTTAAATATAGTAGCATA
TATAGATATCTAATATGGGGTTTGTGTAAAATGTCGCATCATAATCCTAAGTGGGGCAGTTTCATGAATTTTGAAATGCC
TTGATCATCTCCTCACCAACCAATCACGTTCCTACAATAGAACTCAAAATAATGTATTTCTCATTTAATAAATCAAACAC
TAAACGCTTGACAGTTCAACAGCAAAATATACAAAACTTTGTCTGATTACATAAAAGAAACAGTTACATGTTCTTTTTGA
TGTATAGAACAATGATTGCAAAACCTTGCATTTGGTGTATCATTCTGTTTTCATATGAATTCACAACATCGTGAGAATTG
ACGCATAAAATTCAACTATAATCTACAAAAATGACGCATATATAGGAACGAAGTAAAAGCAAGCGTATTGCCGGCGTGCA
TGGAAACATGATTTTGAGGTGCTATCTTATTAAAAAGAATTCCTACTCGATTACACAATATTAAAAGTAAAACAAGATCC
TATATATATATATTACAAAATTAGCCCACAAATAGTTTGAGATGATCTTATTCAGTGTCAACTTTTGAAATTTGTTTTTC
CACTTCGTATTTTTTTTCCCTTTGTGCAACTTTTACTTCATATCTTTGGCGTCAAGTCGAGGAAAAGTTGAGATTTTAGG
GTAAGGTGTACGTTACATAATTCTTACTACGACTAACAAGCCCAAGTTTCCTCAATGGAACGGTTAAAACACATAAACTT
AAGTTAAGTTGTTTAACTACCACTAGTTATAGTATAGACCATGCAACGTTTCCAAATCCCAACACGCAACGCTATCTCTA
ACCGGTCAAGTTTCCAGATCAGAGTTCACGGTTCAATCCAATTGTATTTTATAGACCCATGTCAACAATATATTAATTAT
TTTAAAAATCCGAAAAATAAAAGATGTAATTTCTATCGACAACAAAAATTACTTAATTTACATTTAACAATTTAAATTGT
CGAAACCACACTTACTCTAACCATTAGCGTCTCATGTCACACACACGAGCACATAATATGGATAATGATGTGATTTTGAC
TCCAATTTTGGTTTGCTTGATGGAAACAGGTAGAAATAAG
>AT1G28080.1 | chr1:9790919-9793918 FORWARD LENGTH=3000
ACTCCAACTCTTTTATATACGTTTTTTATCTTCCAAGTTTAGGGGCTGCGAGATGAAAATGACATTGGAACTAAATCCCC
AACTTATTAGGTCACAAGTCTGATGTCATAGTGTCGTAACTTCGCTAACTTATATAGTTCAGTTTTAAGTCTTAGGCTAT
AGATATTCAAATTATATATTGTAATACAGTTGAGTGAAAACCACATTCTGAATTTTGAGAGCTACATGACATCCTTAATT
AGGTGCAAATCTAATTAATAATCATGAATAACCTCGGGTTCGAATTTATGAATTCAATTATTTCTGTGTTCAATTAATTA
ATTAGTATAAGCAAAAATGAATATTTTAGGCTTATAATGAAGCATCAAACTAATATTTTTCCTAAGCAACTTTCTAATCA
GAATTATGATCAACCAAAAATCAGTCTTTATCGCTTTTGAAAATTAAACGTTATTGATTGATCGTTTCTCGAAGTACCCA
CTACCTTATCAAATAATTATGATAATAATTGTTGTTGTTATTAATTCTCTCATAGGAAACTGGAAAACGAGAGGGGAACT
ATAACTGGCCGTTTCATTAGTTTCATGCCATAATATTGTTATATTAATAATGATTTATAGTAGTGATTATTTATTAAGAA
AAATATAAAAAATAAGTCTGAGTCAGCAGGCATGCTTGCTTTGAGAATAGTAGAAACCAGAAAAGAAAGGATATCTTAAT
CCAAACTTAAAAAGCTTACATGCGTATGTGTGTTTAGATGCTCTCGTTAATCAGAAATTACTATAATCTATATTGCATGT
CCCTCTCGCTAGGCTCACAAATACATGTTCATGCGATTATATGAACTCTTGTGCCCTACAAGAATCAATTGCATGTATAG
GTGTGTGTGTACAGTAAAATACGTTTGCTAATTTATTAAAGTGATAATATACGCTTGCTAATTTAGTAAACGCGTGATAT
TTCATTCTACATGATAAATATTTTTTCAAAAAATAATGTCTAATAAACGACCATTCAATAACGTTTTTGTATTTAACATC
TAAACATCATTTTGGACGTCGGATAAATGGCTAAGTCTTTTTAAAAAACTGTAGTTGCGTTAGTTGATGGTCGAGACTCG
AGACTAGCGATTAATTTATACTAAGCACATTCATTATTCATAATTTGATAATGAATATTCTTGAAATTTTATACGTACCA
TCAATTGTTGAGTTCAATTGGTGTACAAATATAATCTTTAAAAAAACAGCATGTTTTAGCGATAGTATAAAGTGACTAGC
TAATTTAGCAAATTATTTTCCATGGTCAGAGAAACTTTTGGACCTAAAAATCTAAATATTTTGGTTATCAAGTAACCCTA
AATATAACATGATTTTATTTCACAAAAATCAATTATATGGAGAAGTTGAATTTCATACAAAGTACAATTACGAGGAAGTT
GAATGTCACACAAAGTATAGATAGCCATGGAAATTTTAGTTTTTCGTTCAATGCTTAAGTTCTCATGTTTTTGTTTATTT
TCGTGAGTATGTTCGTCACAAGAATATATTGATATTTGGTCCGACTAATAAATGTATTGTTAGTATAAAACATTTTATAT
TGATACTTTAACTACACTGATGCATGATAGACATAGAGATATATATAGGTGACATATTAAATTCTCATTCTAATAATCAT
TTGATGAAAAACGTGATTTGAGAGCATTGATGCATGCATGGCTAAGTTTGTCTTTTCCGTCGAGCCAAAAATATTGCCTT
TCCCACTCACAAGCATATAAAAGTTTCCCTAAATGATCTTTGGATAGTTTCATACTTTTTCTAGTCAGTTAGTTGATACA
TTTAAAAGTCAATCAAATTAGCTTAAACATTTTAATGCATCTATGGAAAATTCGAATTAAGTCATGCTAATATTGTGCAT
GATTCTTTTGCTTAGGAATCGATTATAGAGACATTTTCTCTTTAATCACTACATTATTTTTTACGGCAAGTACTATATAT
AGGTTTTGAAAATTAAGGTGTGTGTCGATGAATAGAAAAAGTAAAGTAATGATCACTATGTTAGTGTCTCAAAATAGGAC
ATGCCATATCTAAATTTTCGTGTGTGTTAAGTGTTAACTAATTACCGTCAGAAATTTTGGTAAGAACCAGACATATGTCT
ACATAATAAAAGGTGTGTTTTTTTTATTTTTTTTATTTTTATAAACGTTTTAAAATTGTTAATACTCTATAAATTAAGGG
AATTACCTATCATAATAAATATAACTATTTCTGAAATATATATAAAATTATTAATTAGTACTATAAGAAATCTCGACCGC
TCTATCAAAATACATAATTTTCCTTGAACAGCTAATCTCCAATCCATGGTTAAATTTTCTTAGTGGAATTGTTATAATGA
TGCATGTAAAAGGCAAACAAAATTACCGTAAACCTGTCGTCATGCTTATGCTTGCTAAGCTCAGCTATTATCTTGTTTTC
TCGTTAAATATAGTAGCATATATAGATATCTAATATGGGGTTTGTGTAAAATGTCGCATCATAATCCTAAGTGGGGCAGT
TTCATGAATTTTGAAATGCCTTGATCATCTCCTCACCAACCAATCACGTTCCTACAATAGAACTCAAAATAATGTATTTC
TCATTTAATAAATCAAACACTAAACGCTTGACAGTTCAACAGCAAAATATACAAAACTTTGTCTGATTACATAAAAGAAA
CAGTTACATGTTCTTTTTGATGTATAGAACAATGATTGCAAAACCTTGCATTTGGTGTATCATTCTGTTTTCATATGAAT
TCACAACATCGTGAGAATTGACGCATAAAATTCAACTATAATCTACAAAAATGACGCATATATAGGAACGAAGTAAAAGC
AAGCGTATTGCCGGCGTGCATGGAAACATGATTTTGAGGTGCTATCTTATTAAAAAGAATTCCTACTCGATTACACAATA
TTAAAAGTAAAACAAGATCCTATATATATATATTACAAAA
>AT1G28090.5 | chr1:9798104-9801103 FORWARD LENGTH=3000
AATTATGGTTCCATAGGGCTAACTGATTACCCTTGCAGTCGCTATTTCGCAACCTTGACCGACTTGTAGCACCTGATCGA
CCATGCAGCGAGTTCCTCTGGTGAGAAATCTTCTTTAATACATCTATCTTAGTAATTGGTTTTGCCTGGTTAACAAATTT
TGGGACTATTAACCTCAGGATTGGGATCTTAGCATTCCACAAAGCATTAGTCGATCAGCCTCGGGATCCCACGGTAGTAG
CTTCCTTCTGCCTTGCCATCTACAGTGAAGTATCTTTATCAGAAGCCATCGCAATTGCAAGGAGCAACTCAAAACAACAC
AACTCACACTTCCAAGAATTGTCCAGTCCTGAAAAGGACACTGCTGACTCAGAGAGCAAAATATCGCAGCAGGTCATAAA
ATTAGCAGAGTCTATAAGATCAGCTGCGCGGAAATTGAATAACCGAGACTACATAGCTAACGCAATGAGCAAATACCCGC
AAGCACCGGGCTCTGATATGGTTGGTACACTCACATTTCAATAAAACATTGCGATCACAATAACTGAAATGTTTCATATT
CTTCATTGAGATTATTGATTGTTATCTCAGGTATTCTTGTCAAGACTTATGTTGGAGAGAGTAGAGAAAATGTTTGGAAA
TGTGAGAAGAAAAGGAAACCAAGAGAGAGATGATGTCCCAAGTTTAGAGCGTAGGATAAACTACAAGTCTCTTGCCCTTG
GAGACTTTCATGAGACACGTCGTGTTTTTGCTAGGATTGTCTTTGATACCATTTACCCTCTGGCCTAAAAGCCCACCAAT
TTTTTTTTCTTTCCAAATTCGTCTAATTGACTATAAATGAATTGATCTATGTCCTATCTTACTTCCCATGTGGAACATTC
CTTACACACAGGAAAAAAATTGTAGCTAACAAGCAAGTTACTGGGCCCAAACTGATTGCAGAAGAACAAAGCTTTAACAA
GAAATTGTTCACTTAACAACGTGATGAGGCTTAGATCAAAGTTCTCATGTTTTTTTTGTCATGTTTAGATCAAAGATCAA
AGTTCTCATGTTTCTGAAGACAAATGTGTATTCTCTGATTCAAGAGCCTTGGGGATGCAGATGTATCTTCAGAGAACATA
AACGAATGATGTTAAAGCACAGTAAGCTTTTGAGTTGGTACTACACACTCAACAGCAGACGTTTGCTAGTTTTAGTACCT
GAATCCTCTGTTCCATAAGTAAAGTACATAGACTTCATTACTTCAAAGTTCACACTTGCTTTTATATGTTTTATTGACTC
GGTAAAATTTGCATTATAATCCATTTTTTATCTTCGGTCTTGCATATTTGTGGTACTACTATTAACTAATGACCATATTT
TAAGCTGACCGTATTATTAACTTTGAACCTCATTTTTGATGGAGTTAAACACAATCTATTCATATGATGGTCAACCAACA
CACAGACATATCATTAAGCAAAACTAAATGATACAGTTAAAACCCATAAACACCCATTTCTTAAGAAACTAGCTTGTTGC
CATGTCATTGATCAACCAGCAATCTTGAGTAACAAGTTGAAATTACATTAGTAAATACACCACATTTTTTCTGAAAACCA
AAAATCAAAACAGAGGCTCACTCACTAGCTCTCACCCCTTGTACATCAAATTGTGCATCGTTCGTGACTACTCGTCTGAG
CTACATTTTTTTTTTTTGAACTTAAATTAATCTTTTTCTTTGGGACAGATTATGCATGATGTATTTATACTTTGTAGAAT
ATTAATTTATTCAAAAGTGGGTTAGGCTTCCATATAATCTGCACAAGAAAAACATTCGACTGACGAAATAGATAATGCGG
AAATATTTTTGTTCTCTTGACGTAAATGGAAAAATCTATTAATTTCGCAATCTATCGTAAGCAAATCTTGAGAGTGACAT
GAGTCGAACCTAGCCGTTTCACAAAACTCCAAACCATGCAATGAAATGTCACTACTTGTTTCTAGAAACTATTACACATT
TGGATTAGTTAACTGATTGGTTCATCACAAAATACGATATTACTTTATTTTATTAAAAATATAGATGTTACTTGATAATT
GCAAATCCCAAATTGTGTATTGGCCTATCCTCAGAATCTGATCACTAAAAAAGCTGTACATTGTTTTTGTCCTTTTCCTA
TTTATTTGTCAATTCGTGCTTTTAAAATAAGATTTATACAGACAAAGTTAGGTGTACATGAAATATGCAGATCTTAATGA
ATCTCTATGAATGGCAGATTGTGAGATATTTCATAAAGTGATTGCTTTAAGACAGTCACAAATAGAAGATTGAAAACATA
TCAAAGTTCCACTAACTTTGTAAATAGAAAAATAAAAAAGATGCAGCCAAATGCTATCACACATCTTTTGCCAATATTTT
GTTGTCTCCAAATTTTTGATTCATTAGTGATCTACGGTTCAACTTTTTTTCTTTCTTGTTTTATCTACGAAACAATTTTG
AATTTTTGAGAATGTCTTTGTGCCGTATTAATTGAGATTTTGAATTGCAAGGCATACACAAAGCCATGACCTTCGCGCCA
TGGCTCACAGATTAATCTACATACCTTAAGTGGATGTAGTTTTCACTTTTCAGTTTAGTTTTTGGCTTTTAAAATAAATA
AATAAACCATTAACCTTCTCAAAGCTTTGTAGATTTTTTTTTTTTTGTTTGTAAATTCATATAAGACCTCAAATATATAG
GGCGAGCAAATCCATTTGCGAATTAGACTATTTTTTTTGTTAATTACTCTTAAATTATAATTTACCGTGGACTAGCTACA
AACTGCTTTTACACAAAAATAAACTTAGTATAAGAATGATTGTTTGATGATAAATTAAAATAAACTCAGTATGCACATCC
ATTAAAAACATAAATTTAGTAAGACGACAAAAAAGATGAGCAATTTATCTAGTAGTAGTATCTTTTAAACCTAACTATTG
TGTGATTACTAAAATAATAAAGTAGACAATGAATGATTAG
>AT1G28090.1 | chr1:9798892-9801891 FORWARD LENGTH=3000
AAGCCCACCAATTTTTTTTTCTTTCCAAATTCGTCTAATTGACTATAAATGAATTGATCTATGTCCTATCTTACTTCCCA
TGTGGAACATTCCTTACACACAGGAAAAAAATTGTAGCTAACAAGCAAGTTACTGGGCCCAAACTGATTGCAGAAGAACA
AAGCTTTAACAAGAAATTGTTCACTTAACAACGTGATGAGGCTTAGATCAAAGTTCTCATGTTTTTTTTGTCATGTTTAG
ATCAAAGATCAAAGTTCTCATGTTTCTGAAGACAAATGTGTATTCTCTGATTCAAGAGCCTTGGGGATGCAGATGTATCT
TCAGAGAACATAAACGAATGATGTTAAAGCACAGTAAGCTTTTGAGTTGGTACTACACACTCAACAGCAGACGTTTGCTA
GTTTTAGTACCTGAATCCTCTGTTCCATAAGTAAAGTACATAGACTTCATTACTTCAAAGTTCACACTTGCTTTTATATG
TTTTATTGACTCGGTAAAATTTGCATTATAATCCATTTTTTATCTTCGGTCTTGCATATTTGTGGTACTACTATTAACTA
ATGACCATATTTTAAGCTGACCGTATTATTAACTTTGAACCTCATTTTTGATGGAGTTAAACACAATCTATTCATATGAT
GGTCAACCAACACACAGACATATCATTAAGCAAAACTAAATGATACAGTTAAAACCCATAAACACCCATTTCTTAAGAAA
CTAGCTTGTTGCCATGTCATTGATCAACCAGCAATCTTGAGTAACAAGTTGAAATTACATTAGTAAATACACCACATTTT
TTCTGAAAACCAAAAATCAAAACAGAGGCTCACTCACTAGCTCTCACCCCTTGTACATCAAATTGTGCATCGTTCGTGAC
TACTCGTCTGAGCTACATTTTTTTTTTTTGAACTTAAATTAATCTTTTTCTTTGGGACAGATTATGCATGATGTATTTAT
ACTTTGTAGAATATTAATTTATTCAAAAGTGGGTTAGGCTTCCATATAATCTGCACAAGAAAAACATTCGACTGACGAAA
TAGATAATGCGGAAATATTTTTGTTCTCTTGACGTAAATGGAAAAATCTATTAATTTCGCAATCTATCGTAAGCAAATCT
```
