## Supplemental_Data1_Codes for "Expanding the synthetic biology toolbox with a library of constitutive and repressible promoters": Araport11_downstream_3000_translation_end_20160617 (part 17 of 154)

```
TGAGAGTGACATGAGTCGAACCTAGCCGTTTCACAAAACTCCAAACCATGCAATGAAATGTCACTACTTGTTTCTAGAAA
CTATTACACATTTGGATTAGTTAACTGATTGGTTCATCACAAAATACGATATTACTTTATTTTATTAAAAATATAGATGT
TACTTGATAATTGCAAATCCCAAATTGTGTATTGGCCTATCCTCAGAATCTGATCACTAAAAAAGCTGTACATTGTTTTT
GTCCTTTTCCTATTTATTTGTCAATTCGTGCTTTTAAAATAAGATTTATACAGACAAAGTTAGGTGTACATGAAATATGC
AGATCTTAATGAATCTCTATGAATGGCAGATTGTGAGATATTTCATAAAGTGATTGCTTTAAGACAGTCACAAATAGAAG
ATTGAAAACATATCAAAGTTCCACTAACTTTGTAAATAGAAAAATAAAAAAGATGCAGCCAAATGCTATCACACATCTTT
TGCCAATATTTTGTTGTCTCCAAATTTTTGATTCATTAGTGATCTACGGTTCAACTTTTTTTCTTTCTTGTTTTATCTAC
GAAACAATTTTGAATTTTTGAGAATGTCTTTGTGCCGTATTAATTGAGATTTTGAATTGCAAGGCATACACAAAGCCATG
ACCTTCGCGCCATGGCTCACAGATTAATCTACATACCTTAAGTGGATGTAGTTTTCACTTTTCAGTTTAGTTTTTGGCTT
TTAAAATAAATAAATAAACCATTAACCTTCTCAAAGCTTTGTAGATTTTTTTTTTTTTGTTTGTAAATTCATATAAGACC
TCAAATATATAGGGCGAGCAAATCCATTTGCGAATTAGACTATTTTTTTTGTTAATTACTCTTAAATTATAATTTACCGT
GGACTAGCTACAAACTGCTTTTACACAAAAATAAACTTAGTATAAGAATGATTGTTTGATGATAAATTAAAATAAACTCA
GTATGCACATCCATTAAAAACATAAATTTAGTAAGACGACAAAAAAGATGAGCAATTTATCTAGTAGTAGTATCTTTTAA
ACCTAACTATTGTGTGATTACTAAAATAATAAAGTAGACAATGAATGATTAGGGATAGCGAATGAAGAAGGTGGAAGATG
ATGTTAACTTCGGATTGGCGCGAAATAAGATAAAAAAGCTTGTTCTTCAGAGAAGAAAGTGTTTATGATTGGACAAAGAA
AGAAAGAAGCAAAGCCTATCCACTTCTCATCTTCTCTATTACCAACAAACCTTCCCCTTCTCTGTCGGTTCCTCCTTTTC
TATTATTTTTAATTCCAGATAATAAAAAGAAAATCTTTTTTTGCTTAAAGAGCTCAAACCGAAACCCATTTCAAGATTTC
ATCCTCCGGAGTGTTTCAACGAAGCTTGGGTATTGTTTCCATTTCTCTTTTTTGGGTTCAATTTTTGGTTCTGGATTAGC
CTTTGTAATGTAGTAGTTCTGCGAATATACTTAGTGTAATTAATCAGCTTGCATTGTTGATAATCCACGCTTAAATCGAT
TTTGGGCAATTGCTGGTTTTTTATTATATGATTGGACAGATGAATGCAACAGTTTCTGGGTTATACTCTGTTTGATTTTT
GTTTTAATAAGAGATTCCTCCAAAAGTTTTGCTGGGTTTTTTTTCTCTCCTACTTGTTTTAAAAATATCCCACTTGCAAG
AGTGTGAATTTGAAGACAAAGATGAGTCAATCTCTAGTTTTTGGTTTGATTTCATTTGACATTTGAGTCTGTGTCCTCAA
TATCCGTTTTCTATATTTCTTTTTTTGGGATTTATTTCTTAAAATTTTCTTGCAGTTTAAAAGTTGGCAATTTGGATATG
ATGATTGTGTTGTTTACCTACCATGTGTTTATGATTCTGT
>AT1G28090.2 | chr1:9798892-9801891 FORWARD LENGTH=3000
AAGCCCACCAATTTTTTTTTCTTTCCAAATTCGTCTAATTGACTATAAATGAATTGATCTATGTCCTATCTTACTTCCCA
TGTGGAACATTCCTTACACACAGGAAAAAAATTGTAGCTAACAAGCAAGTTACTGGGCCCAAACTGATTGCAGAAGAACA
AAGCTTTAACAAGAAATTGTTCACTTAACAACGTGATGAGGCTTAGATCAAAGTTCTCATGTTTTTTTTGTCATGTTTAG
ATCAAAGATCAAAGTTCTCATGTTTCTGAAGACAAATGTGTATTCTCTGATTCAAGAGCCTTGGGGATGCAGATGTATCT
TCAGAGAACATAAACGAATGATGTTAAAGCACAGTAAGCTTTTGAGTTGGTACTACACACTCAACAGCAGACGTTTGCTA
GTTTTAGTACCTGAATCCTCTGTTCCATAAGTAAAGTACATAGACTTCATTACTTCAAAGTTCACACTTGCTTTTATATG
TTTTATTGACTCGGTAAAATTTGCATTATAATCCATTTTTTATCTTCGGTCTTGCATATTTGTGGTACTACTATTAACTA
ATGACCATATTTTAAGCTGACCGTATTATTAACTTTGAACCTCATTTTTGATGGAGTTAAACACAATCTATTCATATGAT
GGTCAACCAACACACAGACATATCATTAAGCAAAACTAAATGATACAGTTAAAACCCATAAACACCCATTTCTTAAGAAA
CTAGCTTGTTGCCATGTCATTGATCAACCAGCAATCTTGAGTAACAAGTTGAAATTACATTAGTAAATACACCACATTTT
TTCTGAAAACCAAAAATCAAAACAGAGGCTCACTCACTAGCTCTCACCCCTTGTACATCAAATTGTGCATCGTTCGTGAC
TACTCGTCTGAGCTACATTTTTTTTTTTTGAACTTAAATTAATCTTTTTCTTTGGGACAGATTATGCATGATGTATTTAT
ACTTTGTAGAATATTAATTTATTCAAAAGTGGGTTAGGCTTCCATATAATCTGCACAAGAAAAACATTCGACTGACGAAA
TAGATAATGCGGAAATATTTTTGTTCTCTTGACGTAAATGGAAAAATCTATTAATTTCGCAATCTATCGTAAGCAAATCT
TGAGAGTGACATGAGTCGAACCTAGCCGTTTCACAAAACTCCAAACCATGCAATGAAATGTCACTACTTGTTTCTAGAAA
CTATTACACATTTGGATTAGTTAACTGATTGGTTCATCACAAAATACGATATTACTTTATTTTATTAAAAATATAGATGT
TACTTGATAATTGCAAATCCCAAATTGTGTATTGGCCTATCCTCAGAATCTGATCACTAAAAAAGCTGTACATTGTTTTT
GTCCTTTTCCTATTTATTTGTCAATTCGTGCTTTTAAAATAAGATTTATACAGACAAAGTTAGGTGTACATGAAATATGC
AGATCTTAATGAATCTCTATGAATGGCAGATTGTGAGATATTTCATAAAGTGATTGCTTTAAGACAGTCACAAATAGAAG
ATTGAAAACATATCAAAGTTCCACTAACTTTGTAAATAGAAAAATAAAAAAGATGCAGCCAAATGCTATCACACATCTTT
TGCCAATATTTTGTTGTCTCCAAATTTTTGATTCATTAGTGATCTACGGTTCAACTTTTTTTCTTTCTTGTTTTATCTAC
GAAACAATTTTGAATTTTTGAGAATGTCTTTGTGCCGTATTAATTGAGATTTTGAATTGCAAGGCATACACAAAGCCATG
ACCTTCGCGCCATGGCTCACAGATTAATCTACATACCTTAAGTGGATGTAGTTTTCACTTTTCAGTTTAGTTTTTGGCTT
TTAAAATAAATAAATAAACCATTAACCTTCTCAAAGCTTTGTAGATTTTTTTTTTTTTGTTTGTAAATTCATATAAGACC
TCAAATATATAGGGCGAGCAAATCCATTTGCGAATTAGACTATTTTTTTTGTTAATTACTCTTAAATTATAATTTACCGT
GGACTAGCTACAAACTGCTTTTACACAAAAATAAACTTAGTATAAGAATGATTGTTTGATGATAAATTAAAATAAACTCA
GTATGCACATCCATTAAAAACATAAATTTAGTAAGACGACAAAAAAGATGAGCAATTTATCTAGTAGTAGTATCTTTTAA
ACCTAACTATTGTGTGATTACTAAAATAATAAAGTAGACAATGAATGATTAGGGATAGCGAATGAAGAAGGTGGAAGATG
ATGTTAACTTCGGATTGGCGCGAAATAAGATAAAAAAGCTTGTTCTTCAGAGAAGAAAGTGTTTATGATTGGACAAAGAA
AGAAAGAAGCAAAGCCTATCCACTTCTCATCTTCTCTATTACCAACAAACCTTCCCCTTCTCTGTCGGTTCCTCCTTTTC
TATTATTTTTAATTCCAGATAATAAAAAGAAAATCTTTTTTTGCTTAAAGAGCTCAAACCGAAACCCATTTCAAGATTTC
ATCCTCCGGAGTGTTTCAACGAAGCTTGGGTATTGTTTCCATTTCTCTTTTTTGGGTTCAATTTTTGGTTCTGGATTAGC
CTTTGTAATGTAGTAGTTCTGCGAATATACTTAGTGTAATTAATCAGCTTGCATTGTTGATAATCCACGCTTAAATCGAT
TTTGGGCAATTGCTGGTTTTTTATTATATGATTGGACAGATGAATGCAACAGTTTCTGGGTTATACTCTGTTTGATTTTT
GTTTTAATAAGAGATTCCTCCAAAAGTTTTGCTGGGTTTTTTTTCTCTCCTACTTGTTTTAAAAATATCCCACTTGCAAG
AGTGTGAATTTGAAGACAAAGATGAGTCAATCTCTAGTTTTTGGTTTGATTTCATTTGACATTTGAGTCTGTGTCCTCAA
TATCCGTTTTCTATATTTCTTTTTTTGGGATTTATTTCTTAAAATTTTCTTGCAGTTTAAAAGTTGGCAATTTGGATATG
ATGATTGTGTTGTTTACCTACCATGTGTTTATGATTCTGT
>AT1G28090.4 | chr1:9798892-9801891 FORWARD LENGTH=3000
AAGCCCACCAATTTTTTTTTCTTTCCAAATTCGTCTAATTGACTATAAATGAATTGATCTATGTCCTATCTTACTTCCCA
TGTGGAACATTCCTTACACACAGGAAAAAAATTGTAGCTAACAAGCAAGTTACTGGGCCCAAACTGATTGCAGAAGAACA
AAGCTTTAACAAGAAATTGTTCACTTAACAACGTGATGAGGCTTAGATCAAAGTTCTCATGTTTTTTTTGTCATGTTTAG
ATCAAAGATCAAAGTTCTCATGTTTCTGAAGACAAATGTGTATTCTCTGATTCAAGAGCCTTGGGGATGCAGATGTATCT
TCAGAGAACATAAACGAATGATGTTAAAGCACAGTAAGCTTTTGAGTTGGTACTACACACTCAACAGCAGACGTTTGCTA
GTTTTAGTACCTGAATCCTCTGTTCCATAAGTAAAGTACATAGACTTCATTACTTCAAAGTTCACACTTGCTTTTATATG
TTTTATTGACTCGGTAAAATTTGCATTATAATCCATTTTTTATCTTCGGTCTTGCATATTTGTGGTACTACTATTAACTA
ATGACCATATTTTAAGCTGACCGTATTATTAACTTTGAACCTCATTTTTGATGGAGTTAAACACAATCTATTCATATGAT
GGTCAACCAACACACAGACATATCATTAAGCAAAACTAAATGATACAGTTAAAACCCATAAACACCCATTTCTTAAGAAA
CTAGCTTGTTGCCATGTCATTGATCAACCAGCAATCTTGAGTAACAAGTTGAAATTACATTAGTAAATACACCACATTTT
TTCTGAAAACCAAAAATCAAAACAGAGGCTCACTCACTAGCTCTCACCCCTTGTACATCAAATTGTGCATCGTTCGTGAC
TACTCGTCTGAGCTACATTTTTTTTTTTTGAACTTAAATTAATCTTTTTCTTTGGGACAGATTATGCATGATGTATTTAT
ACTTTGTAGAATATTAATTTATTCAAAAGTGGGTTAGGCTTCCATATAATCTGCACAAGAAAAACATTCGACTGACGAAA
TAGATAATGCGGAAATATTTTTGTTCTCTTGACGTAAATGGAAAAATCTATTAATTTCGCAATCTATCGTAAGCAAATCT
TGAGAGTGACATGAGTCGAACCTAGCCGTTTCACAAAACTCCAAACCATGCAATGAAATGTCACTACTTGTTTCTAGAAA
CTATTACACATTTGGATTAGTTAACTGATTGGTTCATCACAAAATACGATATTACTTTATTTTATTAAAAATATAGATGT
TACTTGATAATTGCAAATCCCAAATTGTGTATTGGCCTATCCTCAGAATCTGATCACTAAAAAAGCTGTACATTGTTTTT
GTCCTTTTCCTATTTATTTGTCAATTCGTGCTTTTAAAATAAGATTTATACAGACAAAGTTAGGTGTACATGAAATATGC
AGATCTTAATGAATCTCTATGAATGGCAGATTGTGAGATATTTCATAAAGTGATTGCTTTAAGACAGTCACAAATAGAAG
ATTGAAAACATATCAAAGTTCCACTAACTTTGTAAATAGAAAAATAAAAAAGATGCAGCCAAATGCTATCACACATCTTT
TGCCAATATTTTGTTGTCTCCAAATTTTTGATTCATTAGTGATCTACGGTTCAACTTTTTTTCTTTCTTGTTTTATCTAC
GAAACAATTTTGAATTTTTGAGAATGTCTTTGTGCCGTATTAATTGAGATTTTGAATTGCAAGGCATACACAAAGCCATG
ACCTTCGCGCCATGGCTCACAGATTAATCTACATACCTTAAGTGGATGTAGTTTTCACTTTTCAGTTTAGTTTTTGGCTT
TTAAAATAAATAAATAAACCATTAACCTTCTCAAAGCTTTGTAGATTTTTTTTTTTTTGTTTGTAAATTCATATAAGACC
TCAAATATATAGGGCGAGCAAATCCATTTGCGAATTAGACTATTTTTTTTGTTAATTACTCTTAAATTATAATTTACCGT
GGACTAGCTACAAACTGCTTTTACACAAAAATAAACTTAGTATAAGAATGATTGTTTGATGATAAATTAAAATAAACTCA
GTATGCACATCCATTAAAAACATAAATTTAGTAAGACGACAAAAAAGATGAGCAATTTATCTAGTAGTAGTATCTTTTAA
ACCTAACTATTGTGTGATTACTAAAATAATAAAGTAGACAATGAATGATTAGGGATAGCGAATGAAGAAGGTGGAAGATG
ATGTTAACTTCGGATTGGCGCGAAATAAGATAAAAAAGCTTGTTCTTCAGAGAAGAAAGTGTTTATGATTGGACAAAGAA
AGAAAGAAGCAAAGCCTATCCACTTCTCATCTTCTCTATTACCAACAAACCTTCCCCTTCTCTGTCGGTTCCTCCTTTTC
TATTATTTTTAATTCCAGATAATAAAAAGAAAATCTTTTTTTGCTTAAAGAGCTCAAACCGAAACCCATTTCAAGATTTC
ATCCTCCGGAGTGTTTCAACGAAGCTTGGGTATTGTTTCCATTTCTCTTTTTTGGGTTCAATTTTTGGTTCTGGATTAGC
CTTTGTAATGTAGTAGTTCTGCGAATATACTTAGTGTAATTAATCAGCTTGCATTGTTGATAATCCACGCTTAAATCGAT
TTTGGGCAATTGCTGGTTTTTTATTATATGATTGGACAGATGAATGCAACAGTTTCTGGGTTATACTCTGTTTGATTTTT
GTTTTAATAAGAGATTCCTCCAAAAGTTTTGCTGGGTTTTTTTTCTCTCCTACTTGTTTTAAAAATATCCCACTTGCAAG
AGTGTGAATTTGAAGACAAAGATGAGTCAATCTCTAGTTTTTGGTTTGATTTCATTTGACATTTGAGTCTGTGTCCTCAA
TATCCGTTTTCTATATTTCTTTTTTTGGGATTTATTTCTTAAAATTTTCTTGCAGTTTAAAAGTTGGCAATTTGGATATG
ATGATTGTGTTGTTTACCTACCATGTGTTTATGATTCTGT
>AT1G28090.3 | chr1:9798892-9801891 FORWARD LENGTH=3000
AAGCCCACCAATTTTTTTTTCTTTCCAAATTCGTCTAATTGACTATAAATGAATTGATCTATGTCCTATCTTACTTCCCA
TGTGGAACATTCCTTACACACAGGAAAAAAATTGTAGCTAACAAGCAAGTTACTGGGCCCAAACTGATTGCAGAAGAACA
AAGCTTTAACAAGAAATTGTTCACTTAACAACGTGATGAGGCTTAGATCAAAGTTCTCATGTTTTTTTTGTCATGTTTAG
ATCAAAGATCAAAGTTCTCATGTTTCTGAAGACAAATGTGTATTCTCTGATTCAAGAGCCTTGGGGATGCAGATGTATCT
TCAGAGAACATAAACGAATGATGTTAAAGCACAGTAAGCTTTTGAGTTGGTACTACACACTCAACAGCAGACGTTTGCTA
GTTTTAGTACCTGAATCCTCTGTTCCATAAGTAAAGTACATAGACTTCATTACTTCAAAGTTCACACTTGCTTTTATATG
TTTTATTGACTCGGTAAAATTTGCATTATAATCCATTTTTTATCTTCGGTCTTGCATATTTGTGGTACTACTATTAACTA
ATGACCATATTTTAAGCTGACCGTATTATTAACTTTGAACCTCATTTTTGATGGAGTTAAACACAATCTATTCATATGAT
GGTCAACCAACACACAGACATATCATTAAGCAAAACTAAATGATACAGTTAAAACCCATAAACACCCATTTCTTAAGAAA
CTAGCTTGTTGCCATGTCATTGATCAACCAGCAATCTTGAGTAACAAGTTGAAATTACATTAGTAAATACACCACATTTT
TTCTGAAAACCAAAAATCAAAACAGAGGCTCACTCACTAGCTCTCACCCCTTGTACATCAAATTGTGCATCGTTCGTGAC
TACTCGTCTGAGCTACATTTTTTTTTTTTGAACTTAAATTAATCTTTTTCTTTGGGACAGATTATGCATGATGTATTTAT
ACTTTGTAGAATATTAATTTATTCAAAAGTGGGTTAGGCTTCCATATAATCTGCACAAGAAAAACATTCGACTGACGAAA
TAGATAATGCGGAAATATTTTTGTTCTCTTGACGTAAATGGAAAAATCTATTAATTTCGCAATCTATCGTAAGCAAATCT
TGAGAGTGACATGAGTCGAACCTAGCCGTTTCACAAAACTCCAAACCATGCAATGAAATGTCACTACTTGTTTCTAGAAA
CTATTACACATTTGGATTAGTTAACTGATTGGTTCATCACAAAATACGATATTACTTTATTTTATTAAAAATATAGATGT
TACTTGATAATTGCAAATCCCAAATTGTGTATTGGCCTATCCTCAGAATCTGATCACTAAAAAAGCTGTACATTGTTTTT
GTCCTTTTCCTATTTATTTGTCAATTCGTGCTTTTAAAATAAGATTTATACAGACAAAGTTAGGTGTACATGAAATATGC
AGATCTTAATGAATCTCTATGAATGGCAGATTGTGAGATATTTCATAAAGTGATTGCTTTAAGACAGTCACAAATAGAAG
ATTGAAAACATATCAAAGTTCCACTAACTTTGTAAATAGAAAAATAAAAAAGATGCAGCCAAATGCTATCACACATCTTT
TGCCAATATTTTGTTGTCTCCAAATTTTTGATTCATTAGTGATCTACGGTTCAACTTTTTTTCTTTCTTGTTTTATCTAC
GAAACAATTTTGAATTTTTGAGAATGTCTTTGTGCCGTATTAATTGAGATTTTGAATTGCAAGGCATACACAAAGCCATG
ACCTTCGCGCCATGGCTCACAGATTAATCTACATACCTTAAGTGGATGTAGTTTTCACTTTTCAGTTTAGTTTTTGGCTT
TTAAAATAAATAAATAAACCATTAACCTTCTCAAAGCTTTGTAGATTTTTTTTTTTTTGTTTGTAAATTCATATAAGACC
TCAAATATATAGGGCGAGCAAATCCATTTGCGAATTAGACTATTTTTTTTGTTAATTACTCTTAAATTATAATTTACCGT
GGACTAGCTACAAACTGCTTTTACACAAAAATAAACTTAGTATAAGAATGATTGTTTGATGATAAATTAAAATAAACTCA
GTATGCACATCCATTAAAAACATAAATTTAGTAAGACGACAAAAAAGATGAGCAATTTATCTAGTAGTAGTATCTTTTAA
ACCTAACTATTGTGTGATTACTAAAATAATAAAGTAGACAATGAATGATTAGGGATAGCGAATGAAGAAGGTGGAAGATG
ATGTTAACTTCGGATTGGCGCGAAATAAGATAAAAAAGCTTGTTCTTCAGAGAAGAAAGTGTTTATGATTGGACAAAGAA
AGAAAGAAGCAAAGCCTATCCACTTCTCATCTTCTCTATTACCAACAAACCTTCCCCTTCTCTGTCGGTTCCTCCTTTTC
TATTATTTTTAATTCCAGATAATAAAAAGAAAATCTTTTTTTGCTTAAAGAGCTCAAACCGAAACCCATTTCAAGATTTC
ATCCTCCGGAGTGTTTCAACGAAGCTTGGGTATTGTTTCCATTTCTCTTTTTTGGGTTCAATTTTTGGTTCTGGATTAGC
CTTTGTAATGTAGTAGTTCTGCGAATATACTTAGTGTAATTAATCAGCTTGCATTGTTGATAATCCACGCTTAAATCGAT
TTTGGGCAATTGCTGGTTTTTTATTATATGATTGGACAGATGAATGCAACAGTTTCTGGGTTATACTCTGTTTGATTTTT
GTTTTAATAAGAGATTCCTCCAAAAGTTTTGCTGGGTTTTTTTTCTCTCCTACTTGTTTTAAAAATATCCCACTTGCAAG
AGTGTGAATTTGAAGACAAAGATGAGTCAATCTCTAGTTTTTGGTTTGATTTCATTTGACATTTGAGTCTGTGTCCTCAA
TATCCGTTTTCTATATTTCTTTTTTTGGGATTTATTTCTTAAAATTTTCTTGCAGTTTAAAAGTTGGCAATTTGGATATG
ATGATTGTGTTGTTTACCTACCATGTGTTTATGATTCTGT
>AT1G28100.5 | chr1:9803776-9806775 FORWARD LENGTH=3000
GGCCGGTGAGACCTGCGGTTGTATCAGGGGCTTTGGAAGATGAGACAGAGAAGTTTACAGAACAGAATCACACATCACAA
GAGTCACTTGAAAATGAAAGGCAGCTAAGCAAAGCCGTGATGCTATCGAAACCAATCATAGCTCTTCAATTCAAATGCTT
AACAATGCAAGTAGAAGCTCCTGTTGTAATTTACCCTTCAAAGTAAACACAACACTCAAATTCCAAGAACATACAGCTTC
CTTCCTAAAAGGTTCACATCTTTACAAAAACAAATATTTCCGCTTTTTGCCGATTAAATAAGCCATTCTTAGGATAAGTG
GTTTGCCAAAATCTATTATTTTATACTTACATAAGGTCAAGAGATCATGGTACAATATCAGAATTCTTCAGGAAGAGGAT
GGCCGTCCAAGAACGCCTTGAACAGGACAAGTGATCTCTCAGGCTGTGAGAATGGGACCTCGTGTGAAGCTCCTCGCACT
GTTGCAAAGGACAAGACATTTCCATAGACTTGAGTCCATCCTCCAACCTGAGACACCAAACACAATGTGTTAGTTTTGTT
TTCATTTTTTCTTTTTTTGTACCATTAGAGAATGTTGCTTGTTTACCTGTTGGCCTGCAAACCAGACTCGATAAGGTACA
CTTGTTCTCAGTCCCAATTGTTTGGCCAATCTACTCACTAAGGTTCTACTTCCTGTCAACGGGATCACAGAATCTTGATC
TCCACTGTTCTTGCAAGAAAAACATCCACCATTAAATCATGAAGACAAGTAAAAGTTTAACAGAGAGACATTGATATTTA
CCTGTAGACAAGAACTGGAACTCCAGCTTTAACAAGGCTCCCTACGATATTAATCGTTGGTATTTCCACATCAAGCAATT
GGTAATCAAGCACACTGTCATAATCATGAGAAAACCAAAATCAAAAAACGTTCAATAACTACCAACATCTATTGGAATCA
TCTGCAAACTTTTAGAGAAAAAAGTGATGACTAACTTGCTGCAAACTGTCCATTCACGTACTCCTATGAGCCGAGCATGA
AGAGCTTCCTGCACATCTCTTCGGTTTAGATAGTTGACCGTCTCATCTTCGACACAAACATCCACAGATTCTCCCACTTG
CTGTTTTTTTCAAAGAATCAACAAAGGTCATAAACATAGTCACAGAGCAAATGACAAAAGCTCTAATATTTATGTTTGGT
GTGTTGTGACTCACATTGGGGCTTACTACTTTGGATTGAGATAGCACAGAGGGAATGCAAACATCGAGAGTGACATCATA
TTTATCAACAAATCGACTCGTCTCAGTGCTAACTTGACTCATCACCTTAGAGCACATACTAGACATTGACCCTCTATAGT
ACTCACTCACATAGCGCGAGTAATTACAGTAAGATGTGAACATTTTGTAAGTCGAATCCGATATCAAGCCATGAGACCAG
AAGTACTCAGCTCGCGAGTTGAAATCTGTCGCAAACTCCAAAACTGGATTGCCAATCTACAAAAAACAGGATTAAAGTCA
AGAACATAAAACCATATTGAAATGAGAATGAGATCATGTTTCTTGACTTACAGCAATTCCTCTCAGATTGAACAAATGGT
GCTTCTTGTTGTACTGAATCATAAGCTCAGCTAGTTGAGGAACATAATGGCCTACATTTGCATGCACACTTCAGCAACAA
AAACTTCAACTAAAGAGCTTAAAGTAATGGAATGAATAAAGAGGAACGTTAAAGTTATTACCAGCATAACTTTCACCAGT
GATGAAGAGACTTCGATTGAGGTAATGAGGGAATTTGAGAAACCATCTTTGCAAGAACACAAGGTTGTCTCTTGCTGAAG
TGGAAATAAAGAAGACAAAAGAGAGTTTGAGAGTGTTAAAGACAAACAGAAGGAAACAAGAAGAAGAGAATAATAACTTC
AGATGTGATCTGCACAAAAGGTTGAATTCTTTTGTTCTTTTTGTCAGTCTCAGACTGGACAAAGAAACAAAAGCTGAATG
AATCTTTTATTTTTAGGAAAATATTAATAATATTCACTTTCCTGTAAAAGGAAGAACAAACAAAAGAAATGACATTCACA
GGTCATACTACTGTGTAACACCATCATCATAACTTCTCACTCAATCAGAAAATTCTTATTAAAATGAAAAAAAAAAAAAA
AAACTTGAAAGCCAAAGCTTTTGTGGTGTGTAAAAAGATGTCTGTTTTCATTTCTGGTGGTTACAAAATCTTACTTTTGA
TTTGTTGTTTTTTTCTGTTGTTGCTGAATTTTGAAAAAGGGAAAAAGACACAAACGTCTGGGTTCCTTTATGCAAAGTCT
AAATCAATAGATTCAGCAAAACACAGTTTCTCTGAAGGGTTTTGTTTTTGCTTTCTTTAATCAAGAATTGAGAATTAAAG
AAAAAGAAGATACTTAATGAAGGGTTTAAGAAGATTAACCAGTGATCTTATCATTAACACCCTCATAATGGGAGCTTTGA
GTTGAATAAGAGAATCCAACTCCAACAGGTGTCTCTAGATACAACATATTAGCCTCTGCAACCACCAAACAAAATTAAAA
ATCAAGACTTAATAAAGTTTTTTGAAATGTTGAAAAAAGAGTCTTGAATTGTAATTACCTTGGTTCCAGCTATGCTGATT
CTTGACCAAGATTGGTCCTTTTGGTCTAAATGGTCCGTTTTCTGAGAATGCCCCAACGCCCAAAGATGAACATCCAGGTC
CTGCATTTATCCACATTTTCACATTTAATTTTTTCTAATCTACTATAATGTAATTTGGTAGTTGAGAGTGAGTGAAGATT
TGAAACGAACCTCCATTGAGCCAGAGGACGAGAGGTTTAGAGGATGGATTGGTTTCTGCCTCGGCGAAGTAGTAAAACAG
AGCTCTCTGTTTCTTGTCGTCGACAGTGACATAACCGGAGTATTGCTGAAATCCGACCCGGGGTTGACCGGGTAAACGGG
TGACTCGATCTGAGTGGGACAGAACACTAGAGGAGACCGT
>AT1G28100.3 | chr1:9803982-9806981 FORWARD LENGTH=3000
ACACAACACTCAAATTCCAAGAACATACAGCTTCCTTCCTAAAAGGTTCACATCTTTACAAAAACAAATATTTCCGCTTT
TTGCCGATTAAATAAGCCATTCTTAGGATAAGTGGTTTGCCAAAATCTATTATTTTATACTTACATAAGGTCAAGAGATC
ATGGTACAATATCAGAATTCTTCAGGAAGAGGATGGCCGTCCAAGAACGCCTTGAACAGGACAAGTGATCTCTCAGGCTG
TGAGAATGGGACCTCGTGTGAAGCTCCTCGCACTGTTGCAAAGGACAAGACATTTCCATAGACTTGAGTCCATCCTCCAA
CCTGAGACACCAAACACAATGTGTTAGTTTTGTTTTCATTTTTTCTTTTTTTGTACCATTAGAGAATGTTGCTTGTTTAC
CTGTTGGCCTGCAAACCAGACTCGATAAGGTACACTTGTTCTCAGTCCCAATTGTTTGGCCAATCTACTCACTAAGGTTC
TACTTCCTGTCAACGGGATCACAGAATCTTGATCTCCACTGTTCTTGCAAGAAAAACATCCACCATTAAATCATGAAGAC
AAGTAAAAGTTTAACAGAGAGACATTGATATTTACCTGTAGACAAGAACTGGAACTCCAGCTTTAACAAGGCTCCCTACG
ATATTAATCGTTGGTATTTCCACATCAAGCAATTGGTAATCAAGCACACTGTCATAATCATGAGAAAACCAAAATCAAAA
AACGTTCAATAACTACCAACATCTATTGGAATCATCTGCAAACTTTTAGAGAAAAAAGTGATGACTAACTTGCTGCAAAC
TGTCCATTCACGTACTCCTATGAGCCGAGCATGAAGAGCTTCCTGCACATCTCTTCGGTTTAGATAGTTGACCGTCTCAT
CTTCGACACAAACATCCACAGATTCTCCCACTTGCTGTTTTTTTCAAAGAATCAACAAAGGTCATAAACATAGTCACAGA
GCAAATGACAAAAGCTCTAATATTTATGTTTGGTGTGTTGTGACTCACATTGGGGCTTACTACTTTGGATTGAGATAGCA
CAGAGGGAATGCAAACATCGAGAGTGACATCATATTTATCAACAAATCGACTCGTCTCAGTGCTAACTTGACTCATCACC
TTAGAGCACATACTAGACATTGACCCTCTATAGTACTCACTCACATAGCGCGAGTAATTACAGTAAGATGTGAACATTTT
GTAAGTCGAATCCGATATCAAGCCATGAGACCAGAAGTACTCAGCTCGCGAGTTGAAATCTGTCGCAAACTCCAAAACTG
GATTGCCAATCTACAAAAAACAGGATTAAAGTCAAGAACATAAAACCATATTGAAATGAGAATGAGATCATGTTTCTTGA
CTTACAGCAATTCCTCTCAGATTGAACAAATGGTGCTTCTTGTTGTACTGAATCATAAGCTCAGCTAGTTGAGGAACATA
ATGGCCTACATTTGCATGCACACTTCAGCAACAAAAACTTCAACTAAAGAGCTTAAAGTAATGGAATGAATAAAGAGGAA
CGTTAAAGTTATTACCAGCATAACTTTCACCAGTGATGAAGAGACTTCGATTGAGGTAATGAGGGAATTTGAGAAACCAT
CTTTGCAAGAACACAAGGTTGTCTCTTGCTGAAGTGGAAATAAAGAAGACAAAAGAGAGTTTGAGAGTGTTAAAGACAAA
CAGAAGGAAACAAGAAGAAGAGAATAATAACTTCAGATGTGATCTGCACAAAAGGTTGAATTCTTTTGTTCTTTTTGTCA
GTCTCAGACTGGACAAAGAAACAAAAGCTGAATGAATCTTTTATTTTTAGGAAAATATTAATAATATTCACTTTCCTGTA
AAAGGAAGAACAAACAAAAGAAATGACATTCACAGGTCATACTACTGTGTAACACCATCATCATAACTTCTCACTCAATC
AGAAAATTCTTATTAAAATGAAAAAAAAAAAAAAAAACTTGAAAGCCAAAGCTTTTGTGGTGTGTAAAAAGATGTCTGTT
TTCATTTCTGGTGGTTACAAAATCTTACTTTTGATTTGTTGTTTTTTTCTGTTGTTGCTGAATTTTGAAAAAGGGAAAAA
GACACAAACGTCTGGGTTCCTTTATGCAAAGTCTAAATCAATAGATTCAGCAAAACACAGTTTCTCTGAAGGGTTTTGTT
TTTGCTTTCTTTAATCAAGAATTGAGAATTAAAGAAAAAGAAGATACTTAATGAAGGGTTTAAGAAGATTAACCAGTGAT
CTTATCATTAACACCCTCATAATGGGAGCTTTGAGTTGAATAAGAGAATCCAACTCCAACAGGTGTCTCTAGATACAACA
TATTAGCCTCTGCAACCACCAAACAAAATTAAAAATCAAGACTTAATAAAGTTTTTTGAAATGTTGAAAAAAGAGTCTTG
AATTGTAATTACCTTGGTTCCAGCTATGCTGATTCTTGACCAAGATTGGTCCTTTTGGTCTAAATGGTCCGTTTTCTGAG
AATGCCCCAACGCCCAAAGATGAACATCCAGGTCCTGCATTTATCCACATTTTCACATTTAATTTTTTCTAATCTACTAT
AATGTAATTTGGTAGTTGAGAGTGAGTGAAGATTTGAAACGAACCTCCATTGAGCCAGAGGACGAGAGGTTTAGAGGATG
GATTGGTTTCTGCCTCGGCGAAGTAGTAAAACAGAGCTCTCTGTTTCTTGTCGTCGACAGTGACATAACCGGAGTATTGC
TGAAATCCGACCCGGGGTTGACCGGGTAAACGGGTGACTCGATCTGAGTGGGACAGAACACTAGAGGAGACCGTGAGAGA
GTGGAAGATAATTAGAGCAAAAGAGATTGTGAGCCATTGGAGAGGAGACATGATGTCACTTCTCGGTGTTTGGTTTGAGA
AGAAGTGAAGAGGAGACTAGTGATGGACTTTGGTCTTTGTTTTCCCACTTGCTCCTTTGCATTTATATCAAGATTCACCT
TTTTCTTATGTAACTTTTTTAATTGGTAATATTTACCACA
>AT1G28100.6 | chr1:9803982-9806981 FORWARD LENGTH=3000
ACACAACACTCAAATTCCAAGAACATACAGCTTCCTTCCTAAAAGGTTCACATCTTTACAAAAACAAATATTTCCGCTTT
TTGCCGATTAAATAAGCCATTCTTAGGATAAGTGGTTTGCCAAAATCTATTATTTTATACTTACATAAGGTCAAGAGATC
ATGGTACAATATCAGAATTCTTCAGGAAGAGGATGGCCGTCCAAGAACGCCTTGAACAGGACAAGTGATCTCTCAGGCTG
TGAGAATGGGACCTCGTGTGAAGCTCCTCGCACTGTTGCAAAGGACAAGACATTTCCATAGACTTGAGTCCATCCTCCAA
CCTGAGACACCAAACACAATGTGTTAGTTTTGTTTTCATTTTTTCTTTTTTTGTACCATTAGAGAATGTTGCTTGTTTAC
CTGTTGGCCTGCAAACCAGACTCGATAAGGTACACTTGTTCTCAGTCCCAATTGTTTGGCCAATCTACTCACTAAGGTTC
TACTTCCTGTCAACGGGATCACAGAATCTTGATCTCCACTGTTCTTGCAAGAAAAACATCCACCATTAAATCATGAAGAC
AAGTAAAAGTTTAACAGAGAGACATTGATATTTACCTGTAGACAAGAACTGGAACTCCAGCTTTAACAAGGCTCCCTACG
ATATTAATCGTTGGTATTTCCACATCAAGCAATTGGTAATCAAGCACACTGTCATAATCATGAGAAAACCAAAATCAAAA
AACGTTCAATAACTACCAACATCTATTGGAATCATCTGCAAACTTTTAGAGAAAAAAGTGATGACTAACTTGCTGCAAAC
TGTCCATTCACGTACTCCTATGAGCCGAGCATGAAGAGCTTCCTGCACATCTCTTCGGTTTAGATAGTTGACCGTCTCAT
CTTCGACACAAACATCCACAGATTCTCCCACTTGCTGTTTTTTTCAAAGAATCAACAAAGGTCATAAACATAGTCACAGA
GCAAATGACAAAAGCTCTAATATTTATGTTTGGTGTGTTGTGACTCACATTGGGGCTTACTACTTTGGATTGAGATAGCA
CAGAGGGAATGCAAACATCGAGAGTGACATCATATTTATCAACAAATCGACTCGTCTCAGTGCTAACTTGACTCATCACC
TTAGAGCACATACTAGACATTGACCCTCTATAGTACTCACTCACATAGCGCGAGTAATTACAGTAAGATGTGAACATTTT
GTAAGTCGAATCCGATATCAAGCCATGAGACCAGAAGTACTCAGCTCGCGAGTTGAAATCTGTCGCAAACTCCAAAACTG
GATTGCCAATCTACAAAAAACAGGATTAAAGTCAAGAACATAAAACCATATTGAAATGAGAATGAGATCATGTTTCTTGA
CTTACAGCAATTCCTCTCAGATTGAACAAATGGTGCTTCTTGTTGTACTGAATCATAAGCTCAGCTAGTTGAGGAACATA
ATGGCCTACATTTGCATGCACACTTCAGCAACAAAAACTTCAACTAAAGAGCTTAAAGTAATGGAATGAATAAAGAGGAA
CGTTAAAGTTATTACCAGCATAACTTTCACCAGTGATGAAGAGACTTCGATTGAGGTAATGAGGGAATTTGAGAAACCAT
CTTTGCAAGAACACAAGGTTGTCTCTTGCTGAAGTGGAAATAAAGAAGACAAAAGAGAGTTTGAGAGTGTTAAAGACAAA
CAGAAGGAAACAAGAAGAAGAGAATAATAACTTCAGATGTGATCTGCACAAAAGGTTGAATTCTTTTGTTCTTTTTGTCA
GTCTCAGACTGGACAAAGAAACAAAAGCTGAATGAATCTTTTATTTTTAGGAAAATATTAATAATATTCACTTTCCTGTA
AAAGGAAGAACAAACAAAAGAAATGACATTCACAGGTCATACTACTGTGTAACACCATCATCATAACTTCTCACTCAATC
AGAAAATTCTTATTAAAATGAAAAAAAAAAAAAAAAACTTGAAAGCCAAAGCTTTTGTGGTGTGTAAAAAGATGTCTGTT
TTCATTTCTGGTGGTTACAAAATCTTACTTTTGATTTGTTGTTTTTTTCTGTTGTTGCTGAATTTTGAAAAAGGGAAAAA
GACACAAACGTCTGGGTTCCTTTATGCAAAGTCTAAATCAATAGATTCAGCAAAACACAGTTTCTCTGAAGGGTTTTGTT
TTTGCTTTCTTTAATCAAGAATTGAGAATTAAAGAAAAAGAAGATACTTAATGAAGGGTTTAAGAAGATTAACCAGTGAT
CTTATCATTAACACCCTCATAATGGGAGCTTTGAGTTGAATAAGAGAATCCAACTCCAACAGGTGTCTCTAGATACAACA
TATTAGCCTCTGCAACCACCAAACAAAATTAAAAATCAAGACTTAATAAAGTTTTTTGAAATGTTGAAAAAAGAGTCTTG
AATTGTAATTACCTTGGTTCCAGCTATGCTGATTCTTGACCAAGATTGGTCCTTTTGGTCTAAATGGTCCGTTTTCTGAG
AATGCCCCAACGCCCAAAGATGAACATCCAGGTCCTGCATTTATCCACATTTTCACATTTAATTTTTTCTAATCTACTAT
AATGTAATTTGGTAGTTGAGAGTGAGTGAAGATTTGAAACGAACCTCCATTGAGCCAGAGGACGAGAGGTTTAGAGGATG
GATTGGTTTCTGCCTCGGCGAAGTAGTAAAACAGAGCTCTCTGTTTCTTGTCGTCGACAGTGACATAACCGGAGTATTGC
TGAAATCCGACCCGGGGTTGACCGGGTAAACGGGTGACTCGATCTGAGTGGGACAGAACACTAGAGGAGACCGTGAGAGA
GTGGAAGATAATTAGAGCAAAAGAGATTGTGAGCCATTGGAGAGGAGACATGATGTCACTTCTCGGTGTTTGGTTTGAGA
AGAAGTGAAGAGGAGACTAGTGATGGACTTTGGTCTTTGTTTTCCCACTTGCTCCTTTGCATTTATATCAAGATTCACCT
TTTTCTTATGTAACTTTTTTAATTGGTAATATTTACCACA
>AT1G28100.2 | chr1:9803982-9806981 FORWARD LENGTH=3000
ACACAACACTCAAATTCCAAGAACATACAGCTTCCTTCCTAAAAGGTTCACATCTTTACAAAAACAAATATTTCCGCTTT
TTGCCGATTAAATAAGCCATTCTTAGGATAAGTGGTTTGCCAAAATCTATTATTTTATACTTACATAAGGTCAAGAGATC
ATGGTACAATATCAGAATTCTTCAGGAAGAGGATGGCCGTCCAAGAACGCCTTGAACAGGACAAGTGATCTCTCAGGCTG
TGAGAATGGGACCTCGTGTGAAGCTCCTCGCACTGTTGCAAAGGACAAGACATTTCCATAGACTTGAGTCCATCCTCCAA
CCTGAGACACCAAACACAATGTGTTAGTTTTGTTTTCATTTTTTCTTTTTTTGTACCATTAGAGAATGTTGCTTGTTTAC
CTGTTGGCCTGCAAACCAGACTCGATAAGGTACACTTGTTCTCAGTCCCAATTGTTTGGCCAATCTACTCACTAAGGTTC
TACTTCCTGTCAACGGGATCACAGAATCTTGATCTCCACTGTTCTTGCAAGAAAAACATCCACCATTAAATCATGAAGAC
AAGTAAAAGTTTAACAGAGAGACATTGATATTTACCTGTAGACAAGAACTGGAACTCCAGCTTTAACAAGGCTCCCTACG
ATATTAATCGTTGGTATTTCCACATCAAGCAATTGGTAATCAAGCACACTGTCATAATCATGAGAAAACCAAAATCAAAA
AACGTTCAATAACTACCAACATCTATTGGAATCATCTGCAAACTTTTAGAGAAAAAAGTGATGACTAACTTGCTGCAAAC
TGTCCATTCACGTACTCCTATGAGCCGAGCATGAAGAGCTTCCTGCACATCTCTTCGGTTTAGATAGTTGACCGTCTCAT
CTTCGACACAAACATCCACAGATTCTCCCACTTGCTGTTTTTTTCAAAGAATCAACAAAGGTCATAAACATAGTCACAGA
GCAAATGACAAAAGCTCTAATATTTATGTTTGGTGTGTTGTGACTCACATTGGGGCTTACTACTTTGGATTGAGATAGCA
CAGAGGGAATGCAAACATCGAGAGTGACATCATATTTATCAACAAATCGACTCGTCTCAGTGCTAACTTGACTCATCACC
TTAGAGCACATACTAGACATTGACCCTCTATAGTACTCACTCACATAGCGCGAGTAATTACAGTAAGATGTGAACATTTT
GTAAGTCGAATCCGATATCAAGCCATGAGACCAGAAGTACTCAGCTCGCGAGTTGAAATCTGTCGCAAACTCCAAAACTG
GATTGCCAATCTACAAAAAACAGGATTAAAGTCAAGAACATAAAACCATATTGAAATGAGAATGAGATCATGTTTCTTGA
CTTACAGCAATTCCTCTCAGATTGAACAAATGGTGCTTCTTGTTGTACTGAATCATAAGCTCAGCTAGTTGAGGAACATA
ATGGCCTACATTTGCATGCACACTTCAGCAACAAAAACTTCAACTAAAGAGCTTAAAGTAATGGAATGAATAAAGAGGAA
CGTTAAAGTTATTACCAGCATAACTTTCACCAGTGATGAAGAGACTTCGATTGAGGTAATGAGGGAATTTGAGAAACCAT
CTTTGCAAGAACACAAGGTTGTCTCTTGCTGAAGTGGAAATAAAGAAGACAAAAGAGAGTTTGAGAGTGTTAAAGACAAA
CAGAAGGAAACAAGAAGAAGAGAATAATAACTTCAGATGTGATCTGCACAAAAGGTTGAATTCTTTTGTTCTTTTTGTCA
GTCTCAGACTGGACAAAGAAACAAAAGCTGAATGAATCTTTTATTTTTAGGAAAATATTAATAATATTCACTTTCCTGTA
AAAGGAAGAACAAACAAAAGAAATGACATTCACAGGTCATACTACTGTGTAACACCATCATCATAACTTCTCACTCAATC
AGAAAATTCTTATTAAAATGAAAAAAAAAAAAAAAAACTTGAAAGCCAAAGCTTTTGTGGTGTGTAAAAAGATGTCTGTT
TTCATTTCTGGTGGTTACAAAATCTTACTTTTGATTTGTTGTTTTTTTCTGTTGTTGCTGAATTTTGAAAAAGGGAAAAA
GACACAAACGTCTGGGTTCCTTTATGCAAAGTCTAAATCAATAGATTCAGCAAAACACAGTTTCTCTGAAGGGTTTTGTT
TTTGCTTTCTTTAATCAAGAATTGAGAATTAAAGAAAAAGAAGATACTTAATGAAGGGTTTAAGAAGATTAACCAGTGAT
CTTATCATTAACACCCTCATAATGGGAGCTTTGAGTTGAATAAGAGAATCCAACTCCAACAGGTGTCTCTAGATACAACA
TATTAGCCTCTGCAACCACCAAACAAAATTAAAAATCAAGACTTAATAAAGTTTTTTGAAATGTTGAAAAAAGAGTCTTG
AATTGTAATTACCTTGGTTCCAGCTATGCTGATTCTTGACCAAGATTGGTCCTTTTGGTCTAAATGGTCCGTTTTCTGAG
AATGCCCCAACGCCCAAAGATGAACATCCAGGTCCTGCATTTATCCACATTTTCACATTTAATTTTTTCTAATCTACTAT
AATGTAATTTGGTAGTTGAGAGTGAGTGAAGATTTGAAACGAACCTCCATTGAGCCAGAGGACGAGAGGTTTAGAGGATG
GATTGGTTTCTGCCTCGGCGAAGTAGTAAAACAGAGCTCTCTGTTTCTTGTCGTCGACAGTGACATAACCGGAGTATTGC
TGAAATCCGACCCGGGGTTGACCGGGTAAACGGGTGACTCGATCTGAGTGGGACAGAACACTAGAGGAGACCGTGAGAGA
GTGGAAGATAATTAGAGCAAAAGAGATTGTGAGCCATTGGAGAGGAGACATGATGTCACTTCTCGGTGTTTGGTTTGAGA
AGAAGTGAAGAGGAGACTAGTGATGGACTTTGGTCTTTGTTTTCCCACTTGCTCCTTTGCATTTATATCAAGATTCACCT
TTTTCTTATGTAACTTTTTTAATTGGTAATATTTACCACA
>AT1G28100.1 | chr1:9803982-9806981 FORWARD LENGTH=3000
ACACAACACTCAAATTCCAAGAACATACAGCTTCCTTCCTAAAAGGTTCACATCTTTACAAAAACAAATATTTCCGCTTT
TTGCCGATTAAATAAGCCATTCTTAGGATAAGTGGTTTGCCAAAATCTATTATTTTATACTTACATAAGGTCAAGAGATC
ATGGTACAATATCAGAATTCTTCAGGAAGAGGATGGCCGTCCAAGAACGCCTTGAACAGGACAAGTGATCTCTCAGGCTG
TGAGAATGGGACCTCGTGTGAAGCTCCTCGCACTGTTGCAAAGGACAAGACATTTCCATAGACTTGAGTCCATCCTCCAA
CCTGAGACACCAAACACAATGTGTTAGTTTTGTTTTCATTTTTTCTTTTTTTGTACCATTAGAGAATGTTGCTTGTTTAC
CTGTTGGCCTGCAAACCAGACTCGATAAGGTACACTTGTTCTCAGTCCCAATTGTTTGGCCAATCTACTCACTAAGGTTC
TACTTCCTGTCAACGGGATCACAGAATCTTGATCTCCACTGTTCTTGCAAGAAAAACATCCACCATTAAATCATGAAGAC
AAGTAAAAGTTTAACAGAGAGACATTGATATTTACCTGTAGACAAGAACTGGAACTCCAGCTTTAACAAGGCTCCCTACG
ATATTAATCGTTGGTATTTCCACATCAAGCAATTGGTAATCAAGCACACTGTCATAATCATGAGAAAACCAAAATCAAAA
AACGTTCAATAACTACCAACATCTATTGGAATCATCTGCAAACTTTTAGAGAAAAAAGTGATGACTAACTTGCTGCAAAC
TGTCCATTCACGTACTCCTATGAGCCGAGCATGAAGAGCTTCCTGCACATCTCTTCGGTTTAGATAGTTGACCGTCTCAT
CTTCGACACAAACATCCACAGATTCTCCCACTTGCTGTTTTTTTCAAAGAATCAACAAAGGTCATAAACATAGTCACAGA
GCAAATGACAAAAGCTCTAATATTTATGTTTGGTGTGTTGTGACTCACATTGGGGCTTACTACTTTGGATTGAGATAGCA
CAGAGGGAATGCAAACATCGAGAGTGACATCATATTTATCAACAAATCGACTCGTCTCAGTGCTAACTTGACTCATCACC
TTAGAGCACATACTAGACATTGACCCTCTATAGTACTCACTCACATAGCGCGAGTAATTACAGTAAGATGTGAACATTTT
GTAAGTCGAATCCGATATCAAGCCATGAGACCAGAAGTACTCAGCTCGCGAGTTGAAATCTGTCGCAAACTCCAAAACTG
GATTGCCAATCTACAAAAAACAGGATTAAAGTCAAGAACATAAAACCATATTGAAATGAGAATGAGATCATGTTTCTTGA
CTTACAGCAATTCCTCTCAGATTGAACAAATGGTGCTTCTTGTTGTACTGAATCATAAGCTCAGCTAGTTGAGGAACATA
ATGGCCTACATTTGCATGCACACTTCAGCAACAAAAACTTCAACTAAAGAGCTTAAAGTAATGGAATGAATAAAGAGGAA
CGTTAAAGTTATTACCAGCATAACTTTCACCAGTGATGAAGAGACTTCGATTGAGGTAATGAGGGAATTTGAGAAACCAT
CTTTGCAAGAACACAAGGTTGTCTCTTGCTGAAGTGGAAATAAAGAAGACAAAAGAGAGTTTGAGAGTGTTAAAGACAAA
CAGAAGGAAACAAGAAGAAGAGAATAATAACTTCAGATGTGATCTGCACAAAAGGTTGAATTCTTTTGTTCTTTTTGTCA
GTCTCAGACTGGACAAAGAAACAAAAGCTGAATGAATCTTTTATTTTTAGGAAAATATTAATAATATTCACTTTCCTGTA
AAAGGAAGAACAAACAAAAGAAATGACATTCACAGGTCATACTACTGTGTAACACCATCATCATAACTTCTCACTCAATC
AGAAAATTCTTATTAAAATGAAAAAAAAAAAAAAAAACTTGAAAGCCAAAGCTTTTGTGGTGTGTAAAAAGATGTCTGTT
TTCATTTCTGGTGGTTACAAAATCTTACTTTTGATTTGTTGTTTTTTTCTGTTGTTGCTGAATTTTGAAAAAGGGAAAAA
GACACAAACGTCTGGGTTCCTTTATGCAAAGTCTAAATCAATAGATTCAGCAAAACACAGTTTCTCTGAAGGGTTTTGTT
TTTGCTTTCTTTAATCAAGAATTGAGAATTAAAGAAAAAGAAGATACTTAATGAAGGGTTTAAGAAGATTAACCAGTGAT
CTTATCATTAACACCCTCATAATGGGAGCTTTGAGTTGAATAAGAGAATCCAACTCCAACAGGTGTCTCTAGATACAACA
TATTAGCCTCTGCAACCACCAAACAAAATTAAAAATCAAGACTTAATAAAGTTTTTTGAAATGTTGAAAAAAGAGTCTTG
AATTGTAATTACCTTGGTTCCAGCTATGCTGATTCTTGACCAAGATTGGTCCTTTTGGTCTAAATGGTCCGTTTTCTGAG
AATGCCCCAACGCCCAAAGATGAACATCCAGGTCCTGCATTTATCCACATTTTCACATTTAATTTTTTCTAATCTACTAT
AATGTAATTTGGTAGTTGAGAGTGAGTGAAGATTTGAAACGAACCTCCATTGAGCCAGAGGACGAGAGGTTTAGAGGATG
GATTGGTTTCTGCCTCGGCGAAGTAGTAAAACAGAGCTCTCTGTTTCTTGTCGTCGACAGTGACATAACCGGAGTATTGC
TGAAATCCGACCCGGGGTTGACCGGGTAAACGGGTGACTCGATCTGAGTGGGACAGAACACTAGAGGAGACCGTGAGAGA
GTGGAAGATAATTAGAGCAAAAGAGATTGTGAGCCATTGGAGAGGAGACATGATGTCACTTCTCGGTGTTTGGTTTGAGA
AGAAGTGAAGAGGAGACTAGTGATGGACTTTGGTCTTTGTTTTCCCACTTGCTCCTTTGCATTTATATCAAGATTCACCT
TTTTCTTATGTAACTTTTTTAATTGGTAATATTTACCACA
>AT1G28100.4 | chr1:9803982-9806981 FORWARD LENGTH=3000
ACACAACACTCAAATTCCAAGAACATACAGCTTCCTTCCTAAAAGGTTCACATCTTTACAAAAACAAATATTTCCGCTTT
TTGCCGATTAAATAAGCCATTCTTAGGATAAGTGGTTTGCCAAAATCTATTATTTTATACTTACATAAGGTCAAGAGATC
ATGGTACAATATCAGAATTCTTCAGGAAGAGGATGGCCGTCCAAGAACGCCTTGAACAGGACAAGTGATCTCTCAGGCTG
TGAGAATGGGACCTCGTGTGAAGCTCCTCGCACTGTTGCAAAGGACAAGACATTTCCATAGACTTGAGTCCATCCTCCAA
CCTGAGACACCAAACACAATGTGTTAGTTTTGTTTTCATTTTTTCTTTTTTTGTACCATTAGAGAATGTTGCTTGTTTAC
CTGTTGGCCTGCAAACCAGACTCGATAAGGTACACTTGTTCTCAGTCCCAATTGTTTGGCCAATCTACTCACTAAGGTTC
TACTTCCTGTCAACGGGATCACAGAATCTTGATCTCCACTGTTCTTGCAAGAAAAACATCCACCATTAAATCATGAAGAC
AAGTAAAAGTTTAACAGAGAGACATTGATATTTACCTGTAGACAAGAACTGGAACTCCAGCTTTAACAAGGCTCCCTACG
ATATTAATCGTTGGTATTTCCACATCAAGCAATTGGTAATCAAGCACACTGTCATAATCATGAGAAAACCAAAATCAAAA
AACGTTCAATAACTACCAACATCTATTGGAATCATCTGCAAACTTTTAGAGAAAAAAGTGATGACTAACTTGCTGCAAAC
TGTCCATTCACGTACTCCTATGAGCCGAGCATGAAGAGCTTCCTGCACATCTCTTCGGTTTAGATAGTTGACCGTCTCAT
CTTCGACACAAACATCCACAGATTCTCCCACTTGCTGTTTTTTTCAAAGAATCAACAAAGGTCATAAACATAGTCACAGA
GCAAATGACAAAAGCTCTAATATTTATGTTTGGTGTGTTGTGACTCACATTGGGGCTTACTACTTTGGATTGAGATAGCA
CAGAGGGAATGCAAACATCGAGAGTGACATCATATTTATCAACAAATCGACTCGTCTCAGTGCTAACTTGACTCATCACC
TTAGAGCACATACTAGACATTGACCCTCTATAGTACTCACTCACATAGCGCGAGTAATTACAGTAAGATGTGAACATTTT
GTAAGTCGAATCCGATATCAAGCCATGAGACCAGAAGTACTCAGCTCGCGAGTTGAAATCTGTCGCAAACTCCAAAACTG
GATTGCCAATCTACAAAAAACAGGATTAAAGTCAAGAACATAAAACCATATTGAAATGAGAATGAGATCATGTTTCTTGA
CTTACAGCAATTCCTCTCAGATTGAACAAATGGTGCTTCTTGTTGTACTGAATCATAAGCTCAGCTAGTTGAGGAACATA
ATGGCCTACATTTGCATGCACACTTCAGCAACAAAAACTTCAACTAAAGAGCTTAAAGTAATGGAATGAATAAAGAGGAA
CGTTAAAGTTATTACCAGCATAACTTTCACCAGTGATGAAGAGACTTCGATTGAGGTAATGAGGGAATTTGAGAAACCAT
CTTTGCAAGAACACAAGGTTGTCTCTTGCTGAAGTGGAAATAAAGAAGACAAAAGAGAGTTTGAGAGTGTTAAAGACAAA
CAGAAGGAAACAAGAAGAAGAGAATAATAACTTCAGATGTGATCTGCACAAAAGGTTGAATTCTTTTGTTCTTTTTGTCA
GTCTCAGACTGGACAAAGAAACAAAAGCTGAATGAATCTTTTATTTTTAGGAAAATATTAATAATATTCACTTTCCTGTA
AAAGGAAGAACAAACAAAAGAAATGACATTCACAGGTCATACTACTGTGTAACACCATCATCATAACTTCTCACTCAATC
AGAAAATTCTTATTAAAATGAAAAAAAAAAAAAAAAACTTGAAAGCCAAAGCTTTTGTGGTGTGTAAAAAGATGTCTGTT
TTCATTTCTGGTGGTTACAAAATCTTACTTTTGATTTGTTGTTTTTTTCTGTTGTTGCTGAATTTTGAAAAAGGGAAAAA
GACACAAACGTCTGGGTTCCTTTATGCAAAGTCTAAATCAATAGATTCAGCAAAACACAGTTTCTCTGAAGGGTTTTGTT
TTTGCTTTCTTTAATCAAGAATTGAGAATTAAAGAAAAAGAAGATACTTAATGAAGGGTTTAAGAAGATTAACCAGTGAT
CTTATCATTAACACCCTCATAATGGGAGCTTTGAGTTGAATAAGAGAATCCAACTCCAACAGGTGTCTCTAGATACAACA
TATTAGCCTCTGCAACCACCAAACAAAATTAAAAATCAAGACTTAATAAAGTTTTTTGAAATGTTGAAAAAAGAGTCTTG
AATTGTAATTACCTTGGTTCCAGCTATGCTGATTCTTGACCAAGATTGGTCCTTTTGGTCTAAATGGTCCGTTTTCTGAG
AATGCCCCAACGCCCAAAGATGAACATCCAGGTCCTGCATTTATCCACATTTTCACATTTAATTTTTTCTAATCTACTAT
AATGTAATTTGGTAGTTGAGAGTGAGTGAAGATTTGAAACGAACCTCCATTGAGCCAGAGGACGAGAGGTTTAGAGGATG
GATTGGTTTCTGCCTCGGCGAAGTAGTAAAACAGAGCTCTCTGTTTCTTGTCGTCGACAGTGACATAACCGGAGTATTGC
TGAAATCCGACCCGGGGTTGACCGGGTAAACGGGTGACTCGATCTGAGTGGGACAGAACACTAGAGGAGACCGTGAGAGA
GTGGAAGATAATTAGAGCAAAAGAGATTGTGAGCCATTGGAGAGGAGACATGATGTCACTTCTCGGTGTTTGGTTTGAGA
AGAAGTGAAGAGGAGACTAGTGATGGACTTTGGTCTTTGTTTTCCCACTTGCTCCTTTGCATTTATATCAAGATTCACCT
TTTTCTTATGTAACTTTTTTAATTGGTAATATTTACCACA
>AT1G28110.1 | chr1:9801153-9804152 REVERSE LENGTH=3000
TATTGTACCATGATCTCTTGACCTTATGTAAGTATAAAATAATAGATTTTGGCAAACCACTTATCCTAAGAATGGCTTAT
TTAATCGGCAAAAAGCGGAAATATTTGTTTTTGTAAAGATGTGAACCTTTTAGGAAGGAAGCTGTATGTTCTTGGAATTT
GAGTGTTGTGTTTACTTTGAAGGGTAAATTACAACAGGAGCTTCTACTTGCATTGTTAAGCATTTGAATTGAAGAGCTAT
GATTGGTTTCGATAGCATCACGGCTTTGCTTAGCTGCCTTTCATTTTCAAGTGACTCTTGTGATGTGTGATTCTGTTCTG
TAAACTTCTCTGTCTCATCTTCCAAAGCCCCTGATACAACCGCAGGTCTCACCGGCCTCACCCTGCAAAGTTCAATACAA
AATTCTTCTTATAAGTGTTCTTCAATATATCGATAGATTTTGTAAAGTAGAAGCAGTAACGACTAACAACACCTGCAGTG
GAGATGGCATGAGTACTTGAGCAAGTTTGAGTTGTAAATTGTATTGCCACTGCCATTATTTGACATTTTTGATGAGCTTA
CGAGCCAAGTGTCCTATAAAAACAATCACTAGAGCCAAATTTTTACCTAAAACTTGGGAGAGCCATTTTGATTGCAGGTC
CCATCCAGTTTCCAACTTTGGTCTCTGATTTTGAGGTAGCCAGTTTAAGATCATAGTTAGATATCAAAACATGACATGAT
TTTTCTCAGAATGTATTACACATAGGCTAAAGTTAGGCCAAGAAGCGAAGAACTCACCGTCTGATCTAATTTGGATGTTG
CAGATATCAGTAGAAGCAGCACTATCAACTTCACTAACCTTAACCTCCATCAAATTCTCAGGATGAGACAGAGTAGTTCC
CAAACCAAATGTGTCCAAGAAACCAAAAGCTCTGTCCCTTTTTTGTTTTGGGACTGCAGTAATGTTCTGTTCAAAACCAC
AAAAAATCCCTTTTACTCAACGCAAAATGTAAAAGAAGATCAATCAAGACAACATGTTTGATCCCATTCTCCAAGAGTTA
GGAAGAATGATTTTTGTAGTTCATAATTACAGTGTCTCCACTTTATGTAGACAAGAGTAATATTGTTTTCCTCATATGTA
GTTAAAAAGAAACTTATTGGGAGCATAATCAGTAATAATTAAAAGCTAAATTACTTTTAAGAACAAAGTGTCACTAACTT
TTGAAAATCTTGCAACTTGGCTTGGGAGTCCTACTTCCTGCAACATCACCATGTTATACAATAATGCATTATTATTCGCC
AATCTCTCATCATTCCATTGATAGAGAGCAAATATACAAAGTAGACCCACCTACCTTGCGTCCGTGATGACAAGCCTCAT
CGCTGTTCACAAGTACCCTCGCGGCCCATCTGAAGCAATAGAAAAAAATACCACTTCATAACTCAATGTTACGATAAGCA
TGAATCTATAATCTTGGTCACTTCACTTTAGTCAAATTCTGCTTTACTAAAAAATGGTTATATTAGTACAAGAAGGGGAG
AATCAACATACGCGCATGATGTAGGAGGGTTCCATACAATCCCTGCAATTACTACAAGCTGGGAAAAAGCAACAAAAAGC
TGAGAGAATGTTGTGGGGTGGTTAGTTTGAGTAAGTAGGGAGAAAAGGAGACCTCATCAAAGACACCAGCGGGGCTATCA
TCGTAGCTAGCAAGGAAGAAACCGCCAAGAGTGTATCTGACAATCCCACAACACACAACAATGGTTAAGCAGTTTGAAGA
AGACAATCAATAGCAACACGCATCAGGAGATGCTTTTATACCCAAAAGCTTCAACTAGTCGAAACTCCTTGGGGATGAAT
GCTCGAGCAGTCGCAGCCTTCACAAGATGAATCTGGTACAACGCACTGAAAGCACAGTAAGAAGAAAATTTAGCAAAACA
TATACTAGAAATCAGATTCTTGAAAAGCTACAAAAAGTGTTTTCTTGCCTTCCTTTGAATATCCATGGAGGCTTGGCATA
ACCAGATGAAACCCTCTTTTCTTCAACGTCCATGGATTGATGATGCAATCTACGCCACAGGTGAGGAAACTTACCTTAGA
AGACAAGTTATGACGAAACCTCTCATATCAGACTTATGTACCTAATGACAGAGATGTTAACCAATCAGCAAAGACCCAAA
ATTGACATCAAAGCATTTAGAATCTTCAGCATCACATTCAATCAATGAAACTATTATCAAAAAAGGATGTGTATGTTTAT
ATAACCATGAAGAAGATAGAGACAGAATCATAAACACATGGTAGGTAAACAACACAATCATCATATCCAAATTGCCAACT
TTTAAACTGCAAGAAAATTTTAAGAAATAAATCCCAAAAAAAGAAATATAGAAAACGGATATTGAGGACACAGACTCAAA
TGTCAAATGAAATCAAACCAAAAACTAGAGATTGACTCATCTTTGTCTTCAAATTCACACTCTTGCAAGTGGGATATTTT
TAAAACAAGTAGGAGAGAAAAAAAACCCAGCAAAACTTTTGGAGGAATCTCTTATTAAAACAAAAATCAAACAGAGTATA
ACCCAGAAACTGTTGCATTCATCTGTCCAATCATATAATAAAAAACCAGCAATTGCCCAAAATCGATTTAAGCGTGGATT
ATCAACAATGCAAGCTGATTAATTACACTAAGTATATTCGCAGAACTACTACATTACAAAGGCTAATCCAGAACCAAAAA
TTGAACCCAAAAAAGAGAAATGGAAACAATACCCAAGCTTCGTTGAAACACTCCGGAGGATGAAATCTTGAAATGGGTTT
CGGTTTGAGCTCTTTAAGCAAAAAAAGATTTTCTTTTTATTATCTGGAATTAAAAATAATAGAAAAGGAGGAACCGACAG
AGAAGGGGAAGGTTTGTTGGTAATAGAGAAGATGAGAAGTGGATAGGCTTTGCTTCTTTCTTTCTTTGTCCAATCATAAA
CACTTTCTTCTCTGAAGAACAAGCTTTTTTATCTTATTTC
>AT1G28110.2 | chr1:9801153-9804152 REVERSE LENGTH=3000
TATTGTACCATGATCTCTTGACCTTATGTAAGTATAAAATAATAGATTTTGGCAAACCACTTATCCTAAGAATGGCTTAT
TTAATCGGCAAAAAGCGGAAATATTTGTTTTTGTAAAGATGTGAACCTTTTAGGAAGGAAGCTGTATGTTCTTGGAATTT
GAGTGTTGTGTTTACTTTGAAGGGTAAATTACAACAGGAGCTTCTACTTGCATTGTTAAGCATTTGAATTGAAGAGCTAT
GATTGGTTTCGATAGCATCACGGCTTTGCTTAGCTGCCTTTCATTTTCAAGTGACTCTTGTGATGTGTGATTCTGTTCTG
TAAACTTCTCTGTCTCATCTTCCAAAGCCCCTGATACAACCGCAGGTCTCACCGGCCTCACCCTGCAAAGTTCAATACAA
AATTCTTCTTATAAGTGTTCTTCAATATATCGATAGATTTTGTAAAGTAGAAGCAGTAACGACTAACAACACCTGCAGTG
GAGATGGCATGAGTACTTGAGCAAGTTTGAGTTGTAAATTGTATTGCCACTGCCATTATTTGACATTTTTGATGAGCTTA
CGAGCCAAGTGTCCTATAAAAACAATCACTAGAGCCAAATTTTTACCTAAAACTTGGGAGAGCCATTTTGATTGCAGGTC
CCATCCAGTTTCCAACTTTGGTCTCTGATTTTGAGGTAGCCAGTTTAAGATCATAGTTAGATATCAAAACATGACATGAT
TTTTCTCAGAATGTATTACACATAGGCTAAAGTTAGGCCAAGAAGCGAAGAACTCACCGTCTGATCTAATTTGGATGTTG
CAGATATCAGTAGAAGCAGCACTATCAACTTCACTAACCTTAACCTCCATCAAATTCTCAGGATGAGACAGAGTAGTTCC
CAAACCAAATGTGTCCAAGAAACCAAAAGCTCTGTCCCTTTTTTGTTTTGGGACTGCAGTAATGTTCTGTTCAAAACCAC
AAAAAATCCCTTTTACTCAACGCAAAATGTAAAAGAAGATCAATCAAGACAACATGTTTGATCCCATTCTCCAAGAGTTA
GGAAGAATGATTTTTGTAGTTCATAATTACAGTGTCTCCACTTTATGTAGACAAGAGTAATATTGTTTTCCTCATATGTA
GTTAAAAAGAAACTTATTGGGAGCATAATCAGTAATAATTAAAAGCTAAATTACTTTTAAGAACAAAGTGTCACTAACTT
TTGAAAATCTTGCAACTTGGCTTGGGAGTCCTACTTCCTGCAACATCACCATGTTATACAATAATGCATTATTATTCGCC
AATCTCTCATCATTCCATTGATAGAGAGCAAATATACAAAGTAGACCCACCTACCTTGCGTCCGTGATGACAAGCCTCAT
CGCTGTTCACAAGTACCCTCGCGGCCCATCTGAAGCAATAGAAAAAAATACCACTTCATAACTCAATGTTACGATAAGCA
TGAATCTATAATCTTGGTCACTTCACTTTAGTCAAATTCTGCTTTACTAAAAAATGGTTATATTAGTACAAGAAGGGGAG
AATCAACATACGCGCATGATGTAGGAGGGTTCCATACAATCCCTGCAATTACTACAAGCTGGGAAAAAGCAACAAAAAGC
TGAGAGAATGTTGTGGGGTGGTTAGTTTGAGTAAGTAGGGAGAAAAGGAGACCTCATCAAAGACACCAGCGGGGCTATCA
TCGTAGCTAGCAAGGAAGAAACCGCCAAGAGTGTATCTGACAATCCCACAACACACAACAATGGTTAAGCAGTTTGAAGA
AGACAATCAATAGCAACACGCATCAGGAGATGCTTTTATACCCAAAAGCTTCAACTAGTCGAAACTCCTTGGGGATGAAT
GCTCGAGCAGTCGCAGCCTTCACAAGATGAATCTGGTACAACGCACTGAAAGCACAGTAAGAAGAAAATTTAGCAAAACA
TATACTAGAAATCAGATTCTTGAAAAGCTACAAAAAGTGTTTTCTTGCCTTCCTTTGAATATCCATGGAGGCTTGGCATA
ACCAGATGAAACCCTCTTTTCTTCAACGTCCATGGATTGATGATGCAATCTACGCCACAGGTGAGGAAACTTACCTTAGA
AGACAAGTTATGACGAAACCTCTCATATCAGACTTATGTACCTAATGACAGAGATGTTAACCAATCAGCAAAGACCCAAA
ATTGACATCAAAGCATTTAGAATCTTCAGCATCACATTCAATCAATGAAACTATTATCAAAAAAGGATGTGTATGTTTAT
ATAACCATGAAGAAGATAGAGACAGAATCATAAACACATGGTAGGTAAACAACACAATCATCATATCCAAATTGCCAACT
TTTAAACTGCAAGAAAATTTTAAGAAATAAATCCCAAAAAAAGAAATATAGAAAACGGATATTGAGGACACAGACTCAAA
TGTCAAATGAAATCAAACCAAAAACTAGAGATTGACTCATCTTTGTCTTCAAATTCACACTCTTGCAAGTGGGATATTTT
TAAAACAAGTAGGAGAGAAAAAAAACCCAGCAAAACTTTTGGAGGAATCTCTTATTAAAACAAAAATCAAACAGAGTATA
ACCCAGAAACTGTTGCATTCATCTGTCCAATCATATAATAAAAAACCAGCAATTGCCCAAAATCGATTTAAGCGTGGATT
ATCAACAATGCAAGCTGATTAATTACACTAAGTATATTCGCAGAACTACTACATTACAAAGGCTAATCCAGAACCAAAAA
TTGAACCCAAAAAAGAGAAATGGAAACAATACCCAAGCTTCGTTGAAACACTCCGGAGGATGAAATCTTGAAATGGGTTT
CGGTTTGAGCTCTTTAAGCAAAAAAAGATTTTCTTTTTATTATCTGGAATTAAAAATAATAGAAAAGGAGGAACCGACAG
AGAAGGGGAAGGTTTGTTGGTAATAGAGAAGATGAGAAGTGGATAGGCTTTGCTTCTTTCTTTCTTTGTCCAATCATAAA
CACTTTCTTCTCTGAAGAACAAGCTTTTTTATCTTATTTC
>AT1G28120.1 | chr1:9810219-9813218 REVERSE LENGTH=3000
TCATTTGACATATCGTAAATCGCATTAGGAGACGTTTACAAAAAACTGTGGTAATATGGATTCATGTGGATGAAACCATG
GAACAATCAACAATTACCCCATCGATTTGCATTTTGATTATGATAAAAGAACCCTTTTTGCAACACTATAGAATGGACCG
TCTCTTTACTTTGATATTGCCTTGTATTTTTCATGAATCATGATAATATCCTTTATGATATTTCTGATGAGCAAGTGGAA
TCAAAGGGTTTTCGATATTACCAATGGCAGAGTTCTAAGTTTGTTTTAATGGCCTGACTAAAATCTTAAACTTGAATATT
TTTTTAAAATATAGAAAAGTGACGACAAAGAAATGCAAACCCTTTGGACTATTATTTTTGAGTGTCGATTGGGTCGAGAA
CCCGTGGATTGGGCATAAATTACCCTACCATGAGACGAGTTAAGGCTACAAATGTTGATGCTAAAATAATGCGGGCTACA
CGAGTTGGCTCATGGTGGATAGTGGTTTTGAGCAGTCTAAATGGATTATATTAAGTCTTGTAAATATTTGGAACCCCCAA
AAACGATGTAACAAGAAGAAACCAAAAGATAAGAGCATGCCCATTGATTGAATCCTTATAAAAAATCCTTAACATTTTTT
AATAATATATTTTGGTAATTTTAAAGTTTAGAGTTTTTGTTGAGTCTCTAAATTTTTTGTTATCCAATGGTGGAGTCCTT
ATGAAAATTTCTTTAAAAAGCAAAAATATTTTTAAAATAATTTATTTGATAAAACTTAAAAGTTATTAGAAAATATTACA
AATTGTAAACATATATGATGACATAAAAGCAAAAAAAAAGAAAAAAAGAATACAAATCAAAAGGCTTCCAAGAGGAAACT
AAAGTCCGAGATGAGAGGTCTATTAATGAAATTGTCACCAAAGGAAGAACATAGAATAATCTATCTCCAGCTCAAGACAC
TGTCATGAACTTAAATGAAAGCACGTACCTAGAACCAATTATTTGATAACATCAACTAAATGAGCAAACAAAAGAGCATA
AACATAAACCTAGAACCAATTATTTTGTGTCACCAATCCGTTGTAATGCTAATGAGAAGTGAATAAGCAGCAAAAGGGTC
ACATTTTTATCTTAAAAACCAACAGATCAAACACAAATTTGAACATAAACCAAAGCTCAGAAACTCTATACGAAACCAAG
AGAGAGGAGAGAAAGAAAAAAGGAAAAAAACTTGTTTTGTTTTATTGGTCCTCCAATGATATAGTGCCACGTCAGCGAAC
CTTACTCACCCAAAAATACCTTATTCAAGGTTCGCACCTTGGTTAATTAGTCAATTTTGATTTATTTTTTTGCTTCTTTT
CATTAGGATTCTCTTAAGAAACTTGTAAGGTCCCTGCAATGGACATGCTCTAAGTGTTAGTGTCAATCCGTATTTATTTT
CCTTTTTGTCACAACCATCTAAAGACTATACTGTAGAGAATCAGAGGGCATAGTGTATGTATACGTCCTTTATTGTTTGT
CACTTTCTTCTTTGGAAGCTTGTCACGTAACGAAGAGAATCCATGTATATCCAAATGAAATCAAAATCAAACTTGGCACT
ATAGTTCCTTTAACTGAACTATTCAAAGGGAACTTGAATCCAAGAAGACCGAAACTAGTAGTTATAAAAAGGGTCAAAGT
CACACGCCATATGAAAGAAAGGTTGACATGAGATGCACTTAGATGGCTTAGAGGGCCGATTAATCATCTCTAACAAACAC
ACTAAATTATTAACTATTTTTGTTATTTTTATTCATATGCATGCATGTTCTCTCTTCGATTTAACAATTCCCAACACTAC
TACCATACAAAAAAGACACATACACTTGTTACCGTTTCAATGTTACATTAAAAATTCAAAGCCTTTTTTTTCCTTTTGAC
CTACCCCTCTATCTTTCTCTTCCTCTTACATAATATTTTTGAAAACAGAAACCAATATTTTCTATACTTTAAGTAGGGCT
TTAAAAGGTGTATTGGATCTTGGTTCTTGATATGGATATGGGAAAACAGGTTGGGAAAACTATATATAGATTAAATAGCG
TTATTTATTTATTTAGGGTTAGAATAAACATTAGGATTGTTTGAATCAGTATTAGTTTAACTTATAATCATATATAAGTT
TACTAAGTAAGAACATATAAAACCCAAATATCTCTGCGAGTGGGAATAATCACATTCAATTGTACAAGAGTAACACACTT
GGTTGGGGTACCTTTCTTTAGTAATCATATCATAAGTCATGCTATAGTTTTGTTTTGATCATATAATTACCTTAACGTAG
GTTATCTAATCCCTACATGTTTAACATACAACTAACGATGGAGAGTCAAAAGTTTAAATGAACTTTAAGTAAACTAATAA
TTGTTCACAATAAGTGAATATAGGCCAAAAGACATTGGGACAAGAAAACAAGAGAAGAAGACACAAACAAAGGGTCAGAT
TAGTTAGTGTTTCCAATTCCATTTGTAATTATTAAGAGGATAATGAGAAAATAGGGATACAAGAGACAAGACGTGAGAGG
GTGGGGATGGGCCATTCCCACTCCTTTAGCCAACCCATAAAGGCAAAAGTTGTTTTTGAGTTTCAGACCAAATGGACTCT
GTCTCTTTCCCTTTTTCATTTTTTTTCTCTGTTTTCAGTTCCCAACAAAATGGTTATTCATATAAAATTTTCCCCACAGC
ACAAATTTTGATATGCGATCATGATGAGCAAGTTCTCGCTTTTCTTGTTATGTAGTTTTGTTTAACATTGATTTACCAAG
ATTGAATGGTTGGCCTATTGTTACCGCGGTAAGAAAAGACGTTGTCGCAGTAACAATTACTAACCAAAGACTTCCGCAAT
TGAAAAATGGGCGTGATCACGGAGTTGTCTGTTATGTGTTAGGTTCAATATTTTTGGTTGAATAATTTACGAAAAAATAT
TTGGAAAATAAATATTGAGAATTTTAAAATGATATGGTGA
>AT1G28130.1 | chr1:9827884-9830883 FORWARD LENGTH=3000
ACTTTACTTCTTTTTCTTTAATGTATGATTAAAGTCTTGATTTTATAAGTATAAGATCTTCATTTGTTAAGTTGCTAATT
GGTGTTTCTTTTTTTAATTGTTAAGCTTTTGTCTCTTTTGTAACAAACTTTCAGCAAAGTCCTCTCATTTTGTGAATGTA
TACTTTTGTGTCTCTTTCTTTATTATTCTTTGTCTCCCTCTCTTTTTCGAAAAGATTAAAAAAAATCGTACCAAACCCTT
TACATAAAATCTAGCTCATCTCTTTTTTTCTTCATAGGAATGGTAATATATTCATATTGTATACATAAATCGAACATAAC
TGAAAAATAAAAACAGAGATTTTAAGACCGAAAAAATATTATAAAAGAGAAACTTTCGAAGTTCTCTTTTGCAATATATC
TACGTTAGTATAAGATAAAGATGAAAATAAAATGAGGAGATTGAAATAATTGGATAGAGAGGTGAAGAGTGACGTATAGA
TGCACATGAAGATGGTGATGGTTTAATATGCCAGCCAACACACAGCAACATCATTGAGATCCACATTTCTTTCTTACATC
ATTTCTATTTTTTTTCTTGCATAAATCTCAACTCTATCTCTCGTCAACAGTTTTCACTTTTCTTTCTTTTTTCTCTTCTA
AAATCCTGAAAATAATTTATATAAATGATCGTTACTTGTACTAGTTGTACATGTAATAAGTGTTGAAGTTGATTAAAACC
ACACAAAAAGTTTTGTTATGAATTTAATATAAGTTCACTAATATATGCAAAACCATTGTTTAATATGGAAACTATAAAGA
TTTTCGGAGCAAATTTCTTCCAAGTGTTGACATTTAACAAGTCTTGGATTTGTTTTCAGCTCAAAGTAGGTTTAACTCAT
TATTAGTAGAAAACCATGTGCCTGAATAGTATTGTAATGTAAACTGCAGAATATAAAATTTTAAGAATATTCGAACAACA
ATAAACGATGTGTGGTCTTATGAAATCATTATTATATAAAATAAAAACCAAAATTCTTTATATCAGCTATTCATTTTCAC
ATCATAATCTACCTTTTCAAATTGTGGTTTTAATGACATAATTAAAATTAAATATACTAACTATATGAGTATTTGGTAGG
ACTACCAACGTATATCTATTACTACATTTAATGTCTGTTTGAATGTGGCTGTCGACATACATATATAGCCGTAAAATTTC
AATATACAACCTATGTTAAGATATTGGATGAATATATTTTAAAACAAATCGATATATTACCATGATTTGATTTTTATAAA
AACATTAAATTTGTAGAAATTTTTCTTGAAACTATCATGAACAAAAAAAACAGATGACATAGGTTTTGATCTAAATAACA
ATACTGTTAAATATATTTTGAACCAGATTGGCTACCGAATTCAATTTTTCTATTGGGGCTATAGGTGTTCTCCCGGGGAA
AATAACCAATGGAGTTGATTACGTTGCTCCTCGCAGTTCTCCCTTTAACACCAACGGTAGATAGGAACCGAAATGTCTCA
CGACAATCTAAACCCAGGGCTCAGGCAAGAAAACCAGGGAAGCGTGAAAGAGCTCACTCGTCCAAAGTTAGATCTAGCGA
ATAGCGATAGCGTTTTTGTTTGTATAACAACTTGTAATCCACACTCATAGTTTCGGATATTCAAAAGTTTGATCGAATCA
AAACGGTAATGTGGCTAATATGCCCACCCACCCCTCGTAGCTAGATTCATCGTAAGAAATGAATTGAAAGCATGGTAAAA
TAAAAGCAAAGCATGGTTAATGTGGAAGTAAGTAACCGACAAGAGTTGGATATGATGGATGTGTTGCTATAAAGAGTAAA
TGGGGTAAAAGAGACAGATCTATGACCCCAAATATTAAAGCAAAAGAAAAAAGGGAACAAACTTAACTGTTCACTTAAGA
GAAAACGATGAGTTTCCTCTCAACTGTCCTGTCATGTTACTTTCCGTATCGCTCTCCAGAACAAAAACGCTGTCGTTTTC
GTCTCGCTACCAACACAAAACCATTGCAACCCCATCTAATCCTGCTGTTTCAGTGTATATAAAATAAATAAATAAAACTG
TTCATTGCATGTAAGTCTGGAAATATATACACGTATTGTCAACTTAATGACAGATTCGAATAATGCATTTTTCTTCGATA
AGAATCTATCCACAATAGTTTTGATTAGAGAGCGAGACCCCATGAAAGTTAGTGTCTGAGACTTTATCAGCTTGTAGCCT
TGTAGTCCTAACCACACTTAGACGTTGTGAATCTACAGTGGTCTATTCCAAAAATAGTTTATAAACATTTTATTTCCGCA
TTCGTAAGTCGTAACCCGTCCTTTTCTGTAGAAAAAAAACTACGTTAAACAAACATCATAGAAGGCTAGTTTTTATAGAC
AAATTAGGTATAAGTCGCACAACAAACCCAAGGTTTAGATGATGAACACAACTATTTCACTATCATAGTTAATCAAGGTG
GTTAATCAAAGGAATTCTAGATCGAAACTCATAACTGTTCTCGTTATAACTAAATAATCGAATTTGATCAAATTTTGGGG
TAAGTTCTCGTTATAACTAAATAATTGAATTCGATCAAATTTTCGGATAGGCTCGACTACGCGTTCTTTTGGAGGGGTCT
AATACTCACCACTAGTCCAATACTCATGTGTAATATAATAACTCAATCAAGCTTTTTTTAGCTACTATAAATCATATAAA
ACTAGTCAAAGAAGATGTTAAATATGACGTTGTTATACTCACATGCAAAATAAAGTACATTTGTAACTGTAAAAGTTTTA
ATAATCAACGAATCATGGATTGAGAATAAATTTATGAATGTAGCTGGGAGTCATTAAAACTTTACTGCATGTTAATTTTT
CGAGTTAAAGCATCCTTAATAGACTAATGGTTGAAAGTTTGGTTTGTTGATATTAGAAAGAGAGTATCATTTAAACCAAA
AAAAAAGAAATAGAGTATCATGACTCTGGATTTAAATCCT
>AT1G28130.2 | chr1:9827884-9830883 FORWARD LENGTH=3000
ACTTTACTTCTTTTTCTTTAATGTATGATTAAAGTCTTGATTTTATAAGTATAAGATCTTCATTTGTTAAGTTGCTAATT
GGTGTTTCTTTTTTTAATTGTTAAGCTTTTGTCTCTTTTGTAACAAACTTTCAGCAAAGTCCTCTCATTTTGTGAATGTA
TACTTTTGTGTCTCTTTCTTTATTATTCTTTGTCTCCCTCTCTTTTTCGAAAAGATTAAAAAAAATCGTACCAAACCCTT
TACATAAAATCTAGCTCATCTCTTTTTTTCTTCATAGGAATGGTAATATATTCATATTGTATACATAAATCGAACATAAC
TGAAAAATAAAAACAGAGATTTTAAGACCGAAAAAATATTATAAAAGAGAAACTTTCGAAGTTCTCTTTTGCAATATATC
TACGTTAGTATAAGATAAAGATGAAAATAAAATGAGGAGATTGAAATAATTGGATAGAGAGGTGAAGAGTGACGTATAGA
TGCACATGAAGATGGTGATGGTTTAATATGCCAGCCAACACACAGCAACATCATTGAGATCCACATTTCTTTCTTACATC
ATTTCTATTTTTTTTCTTGCATAAATCTCAACTCTATCTCTCGTCAACAGTTTTCACTTTTCTTTCTTTTTTCTCTTCTA
AAATCCTGAAAATAATTTATATAAATGATCGTTACTTGTACTAGTTGTACATGTAATAAGTGTTGAAGTTGATTAAAACC
ACACAAAAAGTTTTGTTATGAATTTAATATAAGTTCACTAATATATGCAAAACCATTGTTTAATATGGAAACTATAAAGA
TTTTCGGAGCAAATTTCTTCCAAGTGTTGACATTTAACAAGTCTTGGATTTGTTTTCAGCTCAAAGTAGGTTTAACTCAT
TATTAGTAGAAAACCATGTGCCTGAATAGTATTGTAATGTAAACTGCAGAATATAAAATTTTAAGAATATTCGAACAACA
ATAAACGATGTGTGGTCTTATGAAATCATTATTATATAAAATAAAAACCAAAATTCTTTATATCAGCTATTCATTTTCAC
ATCATAATCTACCTTTTCAAATTGTGGTTTTAATGACATAATTAAAATTAAATATACTAACTATATGAGTATTTGGTAGG
ACTACCAACGTATATCTATTACTACATTTAATGTCTGTTTGAATGTGGCTGTCGACATACATATATAGCCGTAAAATTTC
AATATACAACCTATGTTAAGATATTGGATGAATATATTTTAAAACAAATCGATATATTACCATGATTTGATTTTTATAAA
AACATTAAATTTGTAGAAATTTTTCTTGAAACTATCATGAACAAAAAAAACAGATGACATAGGTTTTGATCTAAATAACA
ATACTGTTAAATATATTTTGAACCAGATTGGCTACCGAATTCAATTTTTCTATTGGGGCTATAGGTGTTCTCCCGGGGAA
AATAACCAATGGAGTTGATTACGTTGCTCCTCGCAGTTCTCCCTTTAACACCAACGGTAGATAGGAACCGAAATGTCTCA
CGACAATCTAAACCCAGGGCTCAGGCAAGAAAACCAGGGAAGCGTGAAAGAGCTCACTCGTCCAAAGTTAGATCTAGCGA
ATAGCGATAGCGTTTTTGTTTGTATAACAACTTGTAATCCACACTCATAGTTTCGGATATTCAAAAGTTTGATCGAATCA
AAACGGTAATGTGGCTAATATGCCCACCCACCCCTCGTAGCTAGATTCATCGTAAGAAATGAATTGAAAGCATGGTAAAA
TAAAAGCAAAGCATGGTTAATGTGGAAGTAAGTAACCGACAAGAGTTGGATATGATGGATGTGTTGCTATAAAGAGTAAA
TGGGGTAAAAGAGACAGATCTATGACCCCAAATATTAAAGCAAAAGAAAAAAGGGAACAAACTTAACTGTTCACTTAAGA
GAAAACGATGAGTTTCCTCTCAACTGTCCTGTCATGTTACTTTCCGTATCGCTCTCCAGAACAAAAACGCTGTCGTTTTC
GTCTCGCTACCAACACAAAACCATTGCAACCCCATCTAATCCTGCTGTTTCAGTGTATATAAAATAAATAAATAAAACTG
TTCATTGCATGTAAGTCTGGAAATATATACACGTATTGTCAACTTAATGACAGATTCGAATAATGCATTTTTCTTCGATA
AGAATCTATCCACAATAGTTTTGATTAGAGAGCGAGACCCCATGAAAGTTAGTGTCTGAGACTTTATCAGCTTGTAGCCT
TGTAGTCCTAACCACACTTAGACGTTGTGAATCTACAGTGGTCTATTCCAAAAATAGTTTATAAACATTTTATTTCCGCA
TTCGTAAGTCGTAACCCGTCCTTTTCTGTAGAAAAAAAACTACGTTAAACAAACATCATAGAAGGCTAGTTTTTATAGAC
AAATTAGGTATAAGTCGCACAACAAACCCAAGGTTTAGATGATGAACACAACTATTTCACTATCATAGTTAATCAAGGTG
GTTAATCAAAGGAATTCTAGATCGAAACTCATAACTGTTCTCGTTATAACTAAATAATCGAATTTGATCAAATTTTGGGG
TAAGTTCTCGTTATAACTAAATAATTGAATTCGATCAAATTTTCGGATAGGCTCGACTACGCGTTCTTTTGGAGGGGTCT
AATACTCACCACTAGTCCAATACTCATGTGTAATATAATAACTCAATCAAGCTTTTTTTAGCTACTATAAATCATATAAA
ACTAGTCAAAGAAGATGTTAAATATGACGTTGTTATACTCACATGCAAAATAAAGTACATTTGTAACTGTAAAAGTTTTA
ATAATCAACGAATCATGGATTGAGAATAAATTTATGAATGTAGCTGGGAGTCATTAAAACTTTACTGCATGTTAATTTTT
CGAGTTAAAGCATCCTTAATAGACTAATGGTTGAAAGTTTGGTTTGTTGATATTAGAAAGAGAGTATCATTTAAACCAAA
AAAAAAGAAATAGAGTATCATGACTCTGGATTTAAATCCT
>AT1G28135.1 | chr1:9829488-9832487 FORWARD LENGTH=3000
CGATAGCGTTTTTGTTTGTATAACAACTTGTAATCCACACTCATAGTTTCGGATATTCAAAAGTTTGATCGAATCAAAAC
GGTAATGTGGCTAATATGCCCACCCACCCCTCGTAGCTAGATTCATCGTAAGAAATGAATTGAAAGCATGGTAAAATAAA
AGCAAAGCATGGTTAATGTGGAAGTAAGTAACCGACAAGAGTTGGATATGATGGATGTGTTGCTATAAAGAGTAAATGGG
GTAAAAGAGACAGATCTATGACCCCAAATATTAAAGCAAAAGAAAAAAGGGAACAAACTTAACTGTTCACTTAAGAGAAA
ACGATGAGTTTCCTCTCAACTGTCCTGTCATGTTACTTTCCGTATCGCTCTCCAGAACAAAAACGCTGTCGTTTTCGTCT
CGCTACCAACACAAAACCATTGCAACCCCATCTAATCCTGCTGTTTCAGTGTATATAAAATAAATAAATAAAACTGTTCA
TTGCATGTAAGTCTGGAAATATATACACGTATTGTCAACTTAATGACAGATTCGAATAATGCATTTTTCTTCGATAAGAA
TCTATCCACAATAGTTTTGATTAGAGAGCGAGACCCCATGAAAGTTAGTGTCTGAGACTTTATCAGCTTGTAGCCTTGTA
GTCCTAACCACACTTAGACGTTGTGAATCTACAGTGGTCTATTCCAAAAATAGTTTATAAACATTTTATTTCCGCATTCG
TAAGTCGTAACCCGTCCTTTTCTGTAGAAAAAAAACTACGTTAAACAAACATCATAGAAGGCTAGTTTTTATAGACAAAT
TAGGTATAAGTCGCACAACAAACCCAAGGTTTAGATGATGAACACAACTATTTCACTATCATAGTTAATCAAGGTGGTTA
ATCAAAGGAATTCTAGATCGAAACTCATAACTGTTCTCGTTATAACTAAATAATCGAATTTGATCAAATTTTGGGGTAAG
TTCTCGTTATAACTAAATAATTGAATTCGATCAAATTTTCGGATAGGCTCGACTACGCGTTCTTTTGGAGGGGTCTAATA
CTCACCACTAGTCCAATACTCATGTGTAATATAATAACTCAATCAAGCTTTTTTTAGCTACTATAAATCATATAAAACTA
GTCAAAGAAGATGTTAAATATGACGTTGTTATACTCACATGCAAAATAAAGTACATTTGTAACTGTAAAAGTTTTAATAA
TCAACGAATCATGGATTGAGAATAAATTTATGAATGTAGCTGGGAGTCATTAAAACTTTACTGCATGTTAATTTTTCGAG
TTAAAGCATCCTTAATAGACTAATGGTTGAAAGTTTGGTTTGTTGATATTAGAAAGAGAGTATCATTTAAACCAAAAAAA
AAGAAATAGAGTATCATGACTCTGGATTTAAATCCTGAATTGATAAACGGCAAATGCGCAGTAAAATGTGTTTGTAGTTG
CATTACTACAAGAGTCAAATCCAAAACTACTAAATTTGTACAAACTAAATAGACATGCGGCCGAGAATACACACTAAGCT
AAGAAGAAGAAAACTAAAGAGAGTTTTAAAGTTTTTCTTAAGTCTAATTATAATATCAAATCATAAACAAAGCAGACGTG
AAAGATGCAACTAAAAGTGGAATGATTAACTAAAAAGGCAACAAAGTCGACATGCAAGCTAAACAAAGAAATGGTTAAAC
TCAAGATTAATAAATTGATCTATCGTTTTAAAAGTAGAAAAAAGAAAAGGAAATGTGAGCGTGTGTGAGCCGTGTTATGT
AAAGGGAGAGGCTAGAATAAGGCCACGAGTGCAAGAGGGAACAAAGAGAAGCTAATAATTAGAAGGTTAGGGAGAGACTC
AAGAAATGAAAAGAAGAGACAAAAGATAGAGAGAGAAGAGAGACCCACAAAACAAAACACACACGAGTAGAGATGCAGCA
TTAGACACGACTCCTCCTTTTTCCTACGCACGCAATTTGGAGCTCGTCCTCATATTGGAGGTAGGGACTCTCCTTTAACA
CTTGCTCTTTCCCTTCTCAGTTTTGGTCGGATTCATTTCATAAATCTCTCTCTCTCCCCCATTTTCTCTCTTATCCAACT
TCTTGTCTCTATTTCCAATTCTAAAGAAACAAGCAAGATTTGGTAGAGATTATATGAAAGATTTATCTTATATACAATAA
CTTGTGAAGTAGAGACTCAAAAACCTTAGCAATTATTGATTGTTCATAGTTGTCACATTTTGGTCAAACTTAGCCATGTA
TCTAGTATCTACATTGGACCGTCCAACTTATGCATATTAATCTAGGTATTTTTGAATAATTTGTAGCCATGTTAATAAAT
GACAAAACTCCTAGAAGATTGAGACAGAAAGCAACAAGACTGAAGAGAGAGAGAGAGAGAGAGAGAGAGAGAGAGTGTGT
GTGAGACCATAATATTAGTATTAAGAGTCGACCATATTAGTCGTACTCTGAACACCGCATTTAACACCCCACTCGTGTGT
CCTGTCTTTCAATTGCTTGTCCCGATTCACGTTCAATGACAGAACCTTATTCCTAATTTCACGCTCGTTGTTTGCAAACT
TAACAACTCTTACTTAGCATTTTCCTATCTCCATTCCGGAAACCCGCATACATCACAATCATTGTTGGCCTAAAAACACG
CTAAATCTATTTTGACACACATGAATAGCATGGACTACCATGGAAAAGAGACCTATATCCATTTAATTGTAGGATCATGC
GTCTTAACTGATATTCGTTTTAACCATGGTCACTTTCCTTCAATATGGCTAATAACAGGCCAGAGGACCGGAAAATCTGT
ACGTTATACTCGGAAGTGACTGGTTGAGTTCATAATTGTAGGAGTAACAAGATTTCTAATTTTCTACCCTTGTAGTTCTT
ATGGATCATAACTTTAGACATCTTAATACCACAGTAACACGGTCGGACATGTTTCCTCGGTGAAATACAACTCACAACTA
GGGATTTTGGGTTGAAATTTTGCGGACAGCCAGGCTCGGT
>AT1G28140.1 | chr1:9830029-9833028 REVERSE LENGTH=3000
GAATCTGAATGATAGTGGAATGTTTTAAGCATCTTCAAGAACAGGTAAATATTTTGTATCCATAGATTCTATTTACCACT
GAGGAGAAATGCTACCATAAACACAGTTTGTAGATTGTGATTAGTAGCTTAGAAGTGACAATACAAATGCCATCAAAATG
TCCATTCCCTGATTGAGAGTTGGTTGCATCTCATATTTTCTTTTTTGACATTCAAAAAAAAAAAAAAAAAAAAAAAATGG
GGCAACCTGGTTCAGTCGGACCCGGATTTGGACCCGGTTTAAAGTCATCCCCTTGTAGTTTTATTTATTTTTGATATTTT
GCCCCTCAGTGTGTTTTGATGGGCCAACCTGGCCCGGCTCAATTTGATGCACTGATTAGGCCGGTCCTTATTTAGGCTTG
AGTTTTAGGATTTAGTATGGTCTTGTTTGTCTATGGCCCCCATCTTACCTGGAAAGTGCAATGAAAAAAGCGGGATTAGA
CTTAATCGGGGTCCAATTGTGACAAAATGAAAATGGTCCAGCTCGGGCCGTCCTATCCAGAACCGAGCCTGGCTGTCCGC
AAAATTTCAACCCAAAATCCCTAGTTGTGAGTTGTATTTCACCGAGGAAACATGTCCGACCGTGTTACTGTGGTATTAAG
ATGTCTAAAGTTATGATCCATAAGAACTACAAGGGTAGAAAATTAGAAATCTTGTTACTCCTACAATTATGAACTCAACC
AGTCACTTCCGAGTATAACGTACAGATTTTCCGGTCCTCTGGCCTGTTATTAGCCATATTGAAGGAAAGTGACCATGGTT
AAAACGAATATCAGTTAAGACGCATGATCCTACAATTAAATGGATATAGGTCTCTTTTCCATGGTAGTCCATGCTATTCA
TGTGTGTCAAAATAGATTTAGCGTGTTTTTAGGCCAACAATGATTGTGATGTATGCGGGTTTCCGGAATGGAGATAGGAA
AATGCTAAGTAAGAGTTGTTAAGTTTGCAAACAACGAGCGTGAAATTAGGAATAAGGTTCTGTCATTGAACGTGAATCGG
GACAAGCAATTGAAAGACAGGACACACGAGTGGGGTGTTAAATGCGGTGTTCAGAGTACGACTAATATGGTCGACTCTTA
ATACTAATATTATGGTCTCACACACACTCTCTCTCTCTCTCTCTCTCTCTCTCTCTCTTCAGTCTTGTTGCTTTCTGTCT
CAATCTTCTAGGAGTTTTGTCATTTATTAACATGGCTACAAATTATTCAAAAATACCTAGATTAATATGCATAAGTTGGA
CGGTCCAATGTAGATACTAGATACATGGCTAAGTTTGACCAAAATGTGACAACTATGAACAATCAATAATTGCTAAGGTT
TTTGAGTCTCTACTTCACAAGTTATTGTATATAAGATAAATCTTTCATATAATCTCTACCAAATCTTGCTTGTTTCTTTA
GAATTGGAAATAGAGACAAGAAGTTGGATAAGAGAGAAAATGGGGGAGAGAGAGAGATTTATGAAATGAATCCGACCAAA
ACTGAGAAGGGAAAGAGCAAGTGTTAAAGGAGAGTCCCTACCTCCAATATGAGGACGAGCTCCAAATTGCGTGCGTAGGA
AAAAGGAGGAGTCGTGTCTAATGCTGCATCTCTACTCGTGTGTGTTTTGTTTTGTGGGTCTCTCTTCTCTCTCTATCTTT
TGTCTCTTCTTTTCATTTCTTGAGTCTCTCCCTAACCTTCTAATTATTAGCTTCTCTTTGTTCCCTCTTGCACTCGTGGC
CTTATTCTAGCCTCTCCCTTTACATAACACGGCTCACACACGCTCACATTTCCTTTTCTTTTTTCTACTTTTAAAACGAT
AGATCAATTTATTAATCTTGAGTTTAACCATTTCTTTGTTTAGCTTGCATGTCGACTTTGTTGCCTTTTTAGTTAATCAT
TCCACTTTTAGTTGCATCTTTCACGTCTGCTTTGTTTATGATTTGATATTATAATTAGACTTAAGAAAAACTTTAAAACT
CTCTTTAGTTTTCTTCTTCTTAGCTTAGTGTGTATTCTCGGCCGCATGTCTATTTAGTTTGTACAAATTTAGTAGTTTTG
GATTTGACTCTTGTAGTAATGCAACTACAAACACATTTTACTGCGCATTTGCCGTTTATCAATTCAGGATTTAAATCCAG
AGTCATGATACTCTATTTCTTTTTTTTTGGTTTAAATGATACTCTCTTTCTAATATCAACAAACCAAACTTTCAACCATT
AGTCTATTAAGGATGCTTTAACTCGAAAAATTAACATGCAGTAAAGTTTTAATGACTCCCAGCTACATTCATAAATTTAT
TCTCAATCCATGATTCGTTGATTATTAAAACTTTTACAGTTACAAATGTACTTTATTTTGCATGTGAGTATAACAACGTC
ATATTTAACATCTTCTTTGACTAGTTTTATATGATTTATAGTAGCTAAAAAAAGCTTGATTGAGTTATTATATTACACAT
GAGTATTGGACTAGTGGTGAGTATTAGACCCCTCCAAAAGAACGCGTAGTCGAGCCTATCCGAAAATTTGATCGAATTCA
ATTATTTAGTTATAACGAGAACTTACCCCAAAATTTGATCAAATTCGATTATTTAGTTATAACGAGAACAGTTATGAGTT
TCGATCTAGAATTCCTTTGATTAACCACCTTGATTAACTATGATAGTGAAATAGTTGTGTTCATCATCTAAACCTTGGGT
TTGTTGTGCGACTTATACCTAATTTGTCTATAAAAACTAGCCTTCTATGATGTTTGTTTAACGTAGTTTTTTTTCTACAG
AAAAGGACGGGTTACGACTTACGAATGCGGAAATAAAATGTTTATAAACTATTTTTGGAATAGACCACTGTAGATTCACA
ACGTCTAAGTGTGGTTAGGACTACAAGGCTACAAGCTGATAAAGTCTCAGACACTAACTTTCATGGGGTCTCGCTCTCTA
ATCAAAACTATTGTGGATAGATTCTTATCGAAGAAAAATG
>AT1G28150.1 | chr1:9832122-9835121 REVERSE LENGTH=3000
GGTGTCTTGGTTCTGCAGTATTTACCATCTGCAAGGACCTTTTGTATGTAACCCCTGTGTTCTTTATGTAGAAAGAAACA
GACTCTCTTATGTATAACTTTTACATTACAGAGGTATGTCATGTCCTTGAGTATGACATTCTTTGCTGGTAGTTGAATCA
AGATAGTGATGATCTAAACAGTGCTAGAGTGTTGGAGATCAGTCGAATCAAATCAAGCTAACAAGATGGCTTTTGCATTG
AGGCGTAAAATCTGACAAATTATACAACACAAAGATTTTACATTCACTCTGTATCATCCATAGTCTAGTCTCTAAATTTG
AGATAGGTATTTGTGTGGCTATAGTGTAGGTCTTACTACTTATTTTTGTTGGTTGAATCTTCAATGAGATTACAATCATT
TTTGTGGATAATCAGAGATACTTGTACTGATTACTGAATCCAGGTAAGTCTCTGCATTACGCAAATTTGGAAGAGACCAA
ATGTACAACTAAAGACAATATCAAAAGATCTTTTTCATAAGAGATATTTCTTAGCTTACTGTTGAATTTTGTCCATGACG
ATGAAATGATAATAACCACAGATTATTTCAACCAATTCAACCCAACCACGTCATAAGACATTAAGACTCATAACCAAACG
ACCGCGTTTTGATACCTCTGATCAATCTGGCTCACTAGCAAGCTATGCCAGACCAAACCGGTACGACTTCTGTGAATTCG
ATTCGTGACTTATGGCCTCGCGTTTGCTATCGACGACGACACTCGTCACACCGCCGGCTTATTTCAACAAATCGCCGGCG
TTTTTAACGGCCAGAGTTGGGGTGAGAAGAGGAAGGGCTAACGTTAAGGCTGTGAGCAATAGTTCGCAAGGAGCCGTCGA
TGGAACCGTTTACAAAGGTGTTTACGGTCCTTGGACCATTGACCAAGCCGATGTCAAAGAGGTCTCTTCTCTTCTCTCCT
TACGATTCCTGCCCAATTCACACTTGGGTTCCTCAAAGTTGAATCCTTTTGATAGTTTTAGGCCAATTTGTTCATATTCT
CATAGTCATGTAGTTTAGAGGTAGCTCAAGTTGTTGATGAGTACCTTTTTCTCTTCAGGTTATTTTGTACAGATCAGGAC
TAGTAACTGCTGCTGCATCTTTTGTAGCTGCTTCTTCTGCTGCCTTTTTACCAGGAGACTCTTGGTTAAGTGAAACAATC
AAGCAAAACCATGATCTGTTTTACTTTGTTGGTGCTAGTGGTTTGGGGCTATCTCTGTTTCTAATACATATATATGTTAC
GGAGATTAAGAGGACTCTTCAAGCTTTATGGGCACTTGGTTTTGTTGGTTCTTTCGCTACTTACGCAGCCCTTGCTAGAC
CAGCTGGTGATAACTTGGTTCATTATGTCGTTGATCATCCATCCGCTGTTTGGTTTGTTGGTCCCCTATTCGCATCTCTC
ACAGGACTCGTTTTCAAAGAAGGTAAATATCTTGCTTCTGCATAAGGCTTCATATCTTTAACCGTGCCAATGTTCTTGAT
ATGTAATTTCTGTCTGCAGGTCTTTGTTATGGAAAGCTAGAAGCTGGCCTTCTTACATTCATCATACCTTCAGTTCTTCT
TGGGCATTTGGTAAAGTACCTTGTTTGATTAAGATATCCTGCTTTAGCTGCCTAGACTCCTGAGATCAAATCTGCTGCGT
CGTTTCTCTAAAGAGAAAGCTTCAAATTTCCTTAACTTGGGGGATCTTGGTATTTGTTAAATTGGCCTGACTTAAATTGG
TAAATTGAATTTGCAGAGTGGTCTGATGAATGATGAGGTAAAACTGGTGTTGCTAGGAACATGGATGGCTCTCTTTCTAG
TATTTGCTGGAAGAAAGTTTACTCAGCCTATTAAGGTACATTGTTCCTCTCTGAAGATAAGCCATGTACAAGCTTTCATA
GAGGTCTTTGCTATTTATGAAAGTACCAAAATGTCATAATACTAATCATCTATAATCTTGTTTGGTTTTTGAAGGATGAT
ATCGGAGATAAATCTGTTTTCACGTTCATGTCCCTTTCTGATGATGAAAAGAAGGCTATAGTTGAAAAGCTCGAGCAAGA
AAAGTTGGGGTAAGAATCTGAATGATAGTGGAATGTTTTAAGCATCTTCAAGAACAGGTAAATATTTTGTATCCATAGAT
TCTATTTACCACTGAGGAGAAATGCTACCATAAACACAGTTTGTAGATTGTGATTAGTAGCTTAGAAGTGACAATACAAA
TGCCATCAAAATGTCCATTCCCTGATTGAGAGTTGGTTGCATCTCATATTTTCTTTTTTGACATTCAAAAAAAAAAAAAA
AAAAAAAAAATGGGGCAACCTGGTTCAGTCGGACCCGGATTTGGACCCGGTTTAAAGTCATCCCCTTGTAGTTTTATTTA
TTTTTGATATTTTGCCCCTCAGTGTGTTTTGATGGGCCAACCTGGCCCGGCTCAATTTGATGCACTGATTAGGCCGGTCC
TTATTTAGGCTTGAGTTTTAGGATTTAGTATGGTCTTGTTTGTCTATGGCCCCCATCTTACCTGGAAAGTGCAATGAAAA
AAGCGGGATTAGACTTAATCGGGGTCCAATTGTGACAAAATGAAAATGGTCCAGCTCGGGCCGTCCTATCCAGAACCGAG
CCTGGCTGTCCGCAAAATTTCAACCCAAAATCCCTAGTTGTGAGTTGTATTTCACCGAGGAAACATGTCCGACCGTGTTA
CTGTGGTATTAAGATGTCTAAAGTTATGATCCATAAGAACTACAAGGGTAGAAAATTAGAAATCTTGTTACTCCTACAAT
TATGAACTCAACCAGTCACTTCCGAGTATAACGTACAGATTTTCCGGTCCTCTGGCCTGTTATTAGCCATATTGAAGGAA
AGTGACCATGGTTAAAACGAATATCAGTTAAGACGCATGATCCTACAATTAAATGGATATAGGTCTCTTTTCCATGGTAG
TCCATGCTATTCATGTGTGTCAAAATAGATTTAGCGTGTT
>AT1G28150.2 | chr1:9832122-9835121 REVERSE LENGTH=3000
GGTGTCTTGGTTCTGCAGTATTTACCATCTGCAAGGACCTTTTGTATGTAACCCCTGTGTTCTTTATGTAGAAAGAAACA
GACTCTCTTATGTATAACTTTTACATTACAGAGGTATGTCATGTCCTTGAGTATGACATTCTTTGCTGGTAGTTGAATCA
AGATAGTGATGATCTAAACAGTGCTAGAGTGTTGGAGATCAGTCGAATCAAATCAAGCTAACAAGATGGCTTTTGCATTG
AGGCGTAAAATCTGACAAATTATACAACACAAAGATTTTACATTCACTCTGTATCATCCATAGTCTAGTCTCTAAATTTG
AGATAGGTATTTGTGTGGCTATAGTGTAGGTCTTACTACTTATTTTTGTTGGTTGAATCTTCAATGAGATTACAATCATT
TTTGTGGATAATCAGAGATACTTGTACTGATTACTGAATCCAGGTAAGTCTCTGCATTACGCAAATTTGGAAGAGACCAA
ATGTACAACTAAAGACAATATCAAAAGATCTTTTTCATAAGAGATATTTCTTAGCTTACTGTTGAATTTTGTCCATGACG
ATGAAATGATAATAACCACAGATTATTTCAACCAATTCAACCCAACCACGTCATAAGACATTAAGACTCATAACCAAACG
ACCGCGTTTTGATACCTCTGATCAATCTGGCTCACTAGCAAGCTATGCCAGACCAAACCGGTACGACTTCTGTGAATTCG
ATTCGTGACTTATGGCCTCGCGTTTGCTATCGACGACGACACTCGTCACACCGCCGGCTTATTTCAACAAATCGCCGGCG
TTTTTAACGGCCAGAGTTGGGGTGAGAAGAGGAAGGGCTAACGTTAAGGCTGTGAGCAATAGTTCGCAAGGAGCCGTCGA
TGGAACCGTTTACAAAGGTGTTTACGGTCCTTGGACCATTGACCAAGCCGATGTCAAAGAGGTCTCTTCTCTTCTCTCCT
TACGATTCCTGCCCAATTCACACTTGGGTTCCTCAAAGTTGAATCCTTTTGATAGTTTTAGGCCAATTTGTTCATATTCT
CATAGTCATGTAGTTTAGAGGTAGCTCAAGTTGTTGATGAGTACCTTTTTCTCTTCAGGTTATTTTGTACAGATCAGGAC
TAGTAACTGCTGCTGCATCTTTTGTAGCTGCTTCTTCTGCTGCCTTTTTACCAGGAGACTCTTGGTTAAGTGAAACAATC
AAGCAAAACCATGATCTGTTTTACTTTGTTGGTGCTAGTGGTTTGGGGCTATCTCTGTTTCTAATACATATATATGTTAC
GGAGATTAAGAGGACTCTTCAAGCTTTATGGGCACTTGGTTTTGTTGGTTCTTTCGCTACTTACGCAGCCCTTGCTAGAC
CAGCTGGTGATAACTTGGTTCATTATGTCGTTGATCATCCATCCGCTGTTTGGTTTGTTGGTCCCCTATTCGCATCTCTC
ACAGGACTCGTTTTCAAAGAAGGTAAATATCTTGCTTCTGCATAAGGCTTCATATCTTTAACCGTGCCAATGTTCTTGAT
ATGTAATTTCTGTCTGCAGGTCTTTGTTATGGAAAGCTAGAAGCTGGCCTTCTTACATTCATCATACCTTCAGTTCTTCT
TGGGCATTTGGTAAAGTACCTTGTTTGATTAAGATATCCTGCTTTAGCTGCCTAGACTCCTGAGATCAAATCTGCTGCGT
CGTTTCTCTAAAGAGAAAGCTTCAAATTTCCTTAACTTGGGGGATCTTGGTATTTGTTAAATTGGCCTGACTTAAATTGG
TAAATTGAATTTGCAGAGTGGTCTGATGAATGATGAGGTAAAACTGGTGTTGCTAGGAACATGGATGGCTCTCTTTCTAG
TATTTGCTGGAAGAAAGTTTACTCAGCCTATTAAGGTACATTGTTCCTCTCTGAAGATAAGCCATGTACAAGCTTTCATA
GAGGTCTTTGCTATTTATGAAAGTACCAAAATGTCATAATACTAATCATCTATAATCTTGTTTGGTTTTTGAAGGATGAT
ATCGGAGATAAATCTGTTTTCACGTTCATGTCCCTTTCTGATGATGAAAAGAAGGCTATAGTTGAAAAGCTCGAGCAAGA
AAAGTTGGGGTAAGAATCTGAATGATAGTGGAATGTTTTAAGCATCTTCAAGAACAGGTAAATATTTTGTATCCATAGAT
TCTATTTACCACTGAGGAGAAATGCTACCATAAACACAGTTTGTAGATTGTGATTAGTAGCTTAGAAGTGACAATACAAA
TGCCATCAAAATGTCCATTCCCTGATTGAGAGTTGGTTGCATCTCATATTTTCTTTTTTGACATTCAAAAAAAAAAAAAA
AAAAAAAAAATGGGGCAACCTGGTTCAGTCGGACCCGGATTTGGACCCGGTTTAAAGTCATCCCCTTGTAGTTTTATTTA
TTTTTGATATTTTGCCCCTCAGTGTGTTTTGATGGGCCAACCTGGCCCGGCTCAATTTGATGCACTGATTAGGCCGGTCC
TTATTTAGGCTTGAGTTTTAGGATTTAGTATGGTCTTGTTTGTCTATGGCCCCCATCTTACCTGGAAAGTGCAATGAAAA
AAGCGGGATTAGACTTAATCGGGGTCCAATTGTGACAAAATGAAAATGGTCCAGCTCGGGCCGTCCTATCCAGAACCGAG
CCTGGCTGTCCGCAAAATTTCAACCCAAAATCCCTAGTTGTGAGTTGTATTTCACCGAGGAAACATGTCCGACCGTGTTA
CTGTGGTATTAAGATGTCTAAAGTTATGATCCATAAGAACTACAAGGGTAGAAAATTAGAAATCTTGTTACTCCTACAAT
TATGAACTCAACCAGTCACTTCCGAGTATAACGTACAGATTTTCCGGTCCTCTGGCCTGTTATTAGCCATATTGAAGGAA
AGTGACCATGGTTAAAACGAATATCAGTTAAGACGCATGATCCTACAATTAAATGGATATAGGTCTCTTTTCCATGGTAG
TCCATGCTATTCATGTGTGTCAAAATAGATTTAGCGTGTT
>AT1G28160.1 | chr1:9840125-9843124 FORWARD LENGTH=3000
CAGTCATGAGTTGTCCAAGTTTGTGTCTTTGTTCTTTGGTATTTCTTTTGTTATCACTGTCCTTTTCGCCTTTATAATGG
AGTGGAATGAGAGATATCAAGTGTCTCTCTCTCGCTTGTAGAGTTTATGTTTCTTTGAAAATTTATCAAATGTTTTGTTA
TTGTCGCTTACCAAATGCAAGACTCTCTTGATTAGTACTTGTAAACTTTGTGTAACGCATACGATTGTGATTGCTTCAAA
ATCTATTTATTTTTCGGTCCATATACCTTTTGATGATATTGATTTTAAGGTGTAACTGGCTAACTAGCACGATTAAGGTT
TTTCAATTAGATAATTAGTATCGGAGGAAAATAAAAAATACCATAAATTAAAAAGTACCACAATCTTAAGTTTTGCTTTA
AACATACCATCACTAATTGTTATCTCAATAGCACCATAAATTATTGTGTGAAAGAAAATATTGGTTTACCCTAAACACAA
TATAAACAATATACACAATCTTGATTTGTGACTCATGATGTCTATCATTTGTTACTACTTTTGTGTCGAATTCGGTTTGA
TACATATAATTAAGAACAGTGATGTGAAACCAAAACGAATAGCATTTGCAGTTGAACATTTGATGGGTATAATATATTAC
ATGTCACATTCTTGGGCGTTTTTAATTAATTATTATTAACACCATATGACTACGACGATTTCTTTCGCATGCCACTGAGG
TGAAGATATATGACTAATAACAACTGAATTAATTATATTTGTTTTGATTAGAAACATTTTATTGTAATTATTGTAACATA
GATCTGCAGCGTATAGAGAAGAGACTATGTTTTAGTCTAAAGCTACAAAAAAAGTTAATTGTTGTATAGCTTGTATCGCT
CAGCAACTCACTGTACTATCTCTTGATTCATGACATCATTAGTTGTTGCATGTTAGAACTTAGAAGAATCCAGAATTCAA
ATTAATTAAACCAAATTGTCTTTATCTATCTACCATGTTGCCAAATATAGTATTCTTTTCTACTAAAAATACTACTACTA
GTCACGTTGCAAAATTTCCTTTTCAGGCCACAATTTAATGAAATCTCTTAACTACTACTACTCTTTAAATAATCATATCG
TTAACATAGCGTTATTAAGCAACACAACAATCAATTATTATGCTTTGCAATCTGAAAATCCAAAACACATAGAAAAAAAG
AAAAAAAATGGATGAGACCAAGATCCCAAAGAAACTGCAAAGCGATGACGAAGAAAACATAAGTTTGATTTCTTCACTTC
CCTTTGACGTAGATTTCGACAGCACGAAGCTCTTCAAATACCAAGGATGTTGGTACGACGACAAAACTCTGCAAGGAGTC
CTCAATTTTCAAAGAGGTTTCGAGCCACAAGACACCGATATAATTATTGCTTCGTTCCCCAAATCTGGCACTACTTGGCT
CAAAGCTCTCACGGTAGCTCTCCTCGAGAGATCCAAACAGAAACACTCTTCTGATGATCATCCTCTTCTACTTGATAATC
CTCATGGACTGGTACCATTCCTCGAGCTCAGGCTGTTCACTGAGACCTCGAAACCAGATCTGACCAGTATCTCATCGTCG
CCGAGGTTATTTTCGACTCATGTGGCGTTCCAAACGCTGCGAGAGGCTCTCAAAAACTCTCCTTGTAAGATCGTTTACGT
GTGGAGGAACGTGAAAGACGTACTGGTGTCGTTTTGGTATTTCAACAGCGCAAAACTAAAGATAGAAGAGGAGAGAAGCA
TTTTGGATTCAATGTTCGAGTCCTTTTGCAGAGGAGTTATCAATTACGGACCATCCTGGGAACATGTCTTGAACTATTGG
AGAGCAAGCTTGGAAGACTCCAAGAATGTGCTTTTCTTGAAGTACGAGGAGTTAAAAACAGAACCTCGCGTGCAGCTGAA
GAGACTTGCCGAGTTCTTGGATTGTCCTTTTACGGTGGAAGAAGAAGAGAGGGGATCAGTGGAAGAGATCTTGGACCTTT
GCTCATTGCGTAACTTGAAGAATTTGGAGATCAACAAGACCGGAAAAACGCTTAGGGGGGCCGATCACAAGATTTTTTTT
CGTAAAGGGGAAGTCGGTGACTCGAAGAATCATCTGACTCCTGAAATGGAGAAGATAATTGACATGATCACTGAGGAGAA
ATTTGAAGGTTCGGATTTGAAATTCTGAGATATGTGTATTCTATGTTTTCTTTGATGTTCATTGTTCTTTTCTTCATTTG
TGATTCATGATGTCTATCTATCATGCATTCGCTTCTACTCTGGTGTAAAATTCGGTTTCATTTACCTAAGAGCAATGATT
TGCAACCAAAACGAATAGAGCTTGGGATTTAGAACTGATGGCAAATATTAGTGTACACGAGTATATCGAATTTACAGCCG
TTGGGATGGTGGAACACATTACATTAGACAATATTGGCCGTTATATTCGTGAAGACCATATAGCTACGACGAGTTATTTA
GCATTTCCATTAAAATTTATGAAACAAGGTAGTGGATGACTACTAAGTATTAACCAATGTTTAAAAAATCGCAAGTCAGT
AGCTAAACGTTTGATAGGGGATTAGCGCCTAGATCGATTAATTCGGATTTACTTGGGGTGTAGGCGTTAGCACATTATTA
ACTTATTTTTTAAAATATTTTTCATAATTAAATTTATGATAAAGCATTAATTGGTTGTAAAATATGAAATGGTAAAGACA
TTACCTTTTATTTTAATGTTGAGATATATATACCTTTCTGTGTGGTTTAATTGTGCTTTATTTGACCAAAGTACATTGTG
TTGTTATGTTTACTTGATTCCATGATCATTGGAAAATACTCAACTATTATCTTGTAATCAAGCATCAAGCATCAAGCATC
AGTTGCAATAAATAAATAAAATTGTATACTTTAATTATACTGAATAAAGTCTTCGTTAGATAGCAGTGACACCAAATCCC
TAAAAATGGGAGAATCTATCAGGAAAGGTTCCTGGTTTAA
>AT1G28170.1 | chr1:9842313-9845312 FORWARD LENGTH=3000
GATATGTGTATTCTATGTTTTCTTTGATGTTCATTGTTCTTTTCTTCATTTGTGATTCATGATGTCTATCTATCATGCAT
TCGCTTCTACTCTGGTGTAAAATTCGGTTTCATTTACCTAAGAGCAATGATTTGCAACCAAAACGAATAGAGCTTGGGAT
TTAGAACTGATGGCAAATATTAGTGTACACGAGTATATCGAATTTACAGCCGTTGGGATGGTGGAACACATTACATTAGA
CAATATTGGCCGTTATATTCGTGAAGACCATATAGCTACGACGAGTTATTTAGCATTTCCATTAAAATTTATGAAACAAG
GTAGTGGATGACTACTAAGTATTAACCAATGTTTAAAAAATCGCAAGTCAGTAGCTAAACGTTTGATAGGGGATTAGCGC
CTAGATCGATTAATTCGGATTTACTTGGGGTGTAGGCGTTAGCACATTATTAACTTATTTTTTAAAATATTTTTCATAAT
TAAATTTATGATAAAGCATTAATTGGTTGTAAAATATGAAATGGTAAAGACATTACCTTTTATTTTAATGTTGAGATATA
TATACCTTTCTGTGTGGTTTAATTGTGCTTTATTTGACCAAAGTACATTGTGTTGTTATGTTTACTTGATTCCATGATCA
TTGGAAAATACTCAACTATTATCTTGTAATCAAGCATCAAGCATCAAGCATCAGTTGCAATAAATAAATAAAATTGTATA
CTTTAATTATACTGAATAAAGTCTTCGTTAGATAGCAGTGACACCAAATCCCTAAAAATGGGAGAATCTATCAGGAAAGG
TTCCTGGTTTAAACTTAGAGGCTTCATGTCTCGCAAGTTCAGGTGGCACCAAACTATTACACTCATTAAGCTTCTGCTTC
AAACCATAAAACACATCTTTATCCTCAAGAGTCAAGAACGTTGTCGCAACACCTGTCTTCCCTGCTCGCCCTGTTCGTCC
AATCCTATGCGTATAAAGATCCATTGTGTTAGGCATATCGTAGTTGATGACTTGTGCCAAGTCAAGAATATCTAACCCAC
GGCCTAAAACATCTGTTGTAACAAGAACGTTAAATCTCTTTTTCTTGAATTCTTCTAAGCTATAATCTCTCTGTTCTTGC
GACTTTCCTGCGTGCAATGTAGTCACACGACACCTTCCTACCTTTTCAAGATTCTTAACAATGTAATCAACCTTGTTCCT
GGTATTCACAAACACTATCGCTGTCTTATCATCACCTAGATCGTCAATCAGTTTCTTTAACCTAGAGAACTTATCTGATT
CTTTGGTCATAATCACTTGTTGAGTGATAAACTTTGTGGTTTCTCCAATGGTGACCACAACAGGATTCCTCAAGAATTTT
CTAGCGAGACGCTCTACACTAAGAAGCATAGTGGCACTGAACATATACGTAGTTCTGTAAATCTTTTTTTCTTCGAGTTC
TTCATCTTCCTTCTCGGGTTTCAAATTACTACAAGGCATTACATCTAACACTTCTGAGACCTGTGGCTCAAAATCCATGT
CAATCATCCGGTCAGCTTCATCAAGAACTAAATAGTTACATTGGTTCAACACCACGTACCTTCTCTCAAGGCAATCTAGC
AATCGACCAGGGGTAGCAATCACAATCTCACATCCTTGTGATAATTTCAAGGCTTGTTTCTCTATTGACTCCCAACCAGT
GATAGAAACCGCCTTGAACCCCAAGTAACGCGAAAACTTAACCGTCTCTTCTTCTATCTGATGTGCAAGCTCCCGTGTAG
GAACCATAACAAGAGCGTAAGGACCTTCTGTCTGATTCTCTTCCCTCATTGGTGGCAACCTAGATATGTAAGCCAACATT
GGCAAAACAAAAGCCGCGGTTTTGCCGGAACCCGTAGCTGAAATACCGATAACATCACGCTGTTCAAGTCCTAAAGGTAT
AGCTGCCATTGAATAGGTTTAGGTTTGTCGTATCCTGCTCTTTTTACTGCTTTCATTAGCTCATAACTAAGCTTACTCTC
TTCCCAATTCCTCATCGGATGAGGAATCTTTGATCCTCTGTAAGAAATATTAAAATCTTCCTTGAAAATACGCCAATCTC
TTTCATTCATCTCCTCTAACTTCTTCTCGCTCCAGTGCTTATCTTCTTCCTCACGCTTCTCTCTCTCGTGCTTACCCGTC
ATAAGTTTTTTTTGCTCACGGCGATCTATTCCCGCGCGACACCCTCTCCCAAACAGAGGCTGAGCTTCATGAGGGTTTTG
GTAAAGAACATTCATCTCTCCACTCAAAGTATCTTCAGTGTTCTCCCAATCGAAACGGAAATTCTTGCTCGGCTTCATGA
TGACTCTCTTCTTAGGCTTTGTTGTTCCTAAGTATTGCTCTTTCATTGCGTTAATCTCTTTCTCACGCTTTACCATCTCT
AATTTCTCAACCCTAGCTTTAACTTCACGTTCACGAAACTCTCGATCGCTCTCTCTGTTTCGGTCATGGTCGTGGCTTCG
ATGTCGTTCTCGTTTCACATCTCGGGGACGGTTTCCATCGTCATTATCGGAGTTGGAGCGAGAGATCTGAACGATGCTGC
GGCGATCACGATCGGCGATTTCATCCTGACAGCGTTTTAGGGCTAATTCTTTTCTGTGAGCTTTGGTGAGGAATACGGGC
TTCGTAAGATTGTCGAAATCGAGCGTCTTCTTCTCCATCGCAGTTTTCATGAATCCTTCGAACGATTGCTTCATTGAATT
AGGGATTTACGGTGAATAAGATGGAAAGAACAGAACCGTATTTCTTCCAAATATGGAAACTTACTTCAACTGAAGGAAAA
AAGCCTGAACTCACTAGCCCCGTTATATAGGCCCATACGAAGGCATAACAGAAAATATATAATTATATTAAATGTTTCAA
TAGTGTGATTTTAAGTTATATAAATCAAAAGTTATTGTAAACGTAATTCAAAGTGTTTGGAAAAGTGGTTTTTTGTTTTG
TTAGATGATATTAAATGAGTTCATGTTTCTTAGATTTTGT
>AT1G28180.1 | chr1:9840084-9843083 REVERSE LENGTH=3000
GGATTTGGTGTCACTGCTATCTAACGAAGACTTTATTCAGTATAATTAAAGTATACAATTTTATTTATTTATTGCAACTG
ATGCTTGATGCTTGATGCTTGATTACAAGATAATAGTTGAGTATTTTCCAATGATCATGGAATCAAGTAAACATAACAAC
ACAATGTACTTTGGTCAAATAAAGCACAATTAAACCACACAGAAAGGTATATATATCTCAACATTAAAATAAAAGGTAAT
GTCTTTACCATTTCATATTTTACAACCAATTAATGCTTTATCATAAATTTAATTATGAAAAATATTTTAAAAAATAAGTT
AATAATGTGCTAACGCCTACACCCCAAGTAAATCCGAATTAATCGATCTAGGCGCTAATCCCCTATCAAACGTTTAGCTA
CTGACTTGCGATTTTTTAAACATTGGTTAATACTTAGTAGTCATCCACTACCTTGTTTCATAAATTTTAATGGAAATGCT
AAATAACTCGTCGTAGCTATATGGTCTTCACGAATATAACGGCCAATATTGTCTAATGTAATGTGTTCCACCATCCCAAC
GGCTGTAAATTCGATATACTCGTGTACACTAATATTTGCCATCAGTTCTAAATCCCAAGCTCTATTCGTTTTGGTTGCAA
ATCATTGCTCTTAGGTAAATGAAACCGAATTTTACACCAGAGTAGAAGCGAATGCATGATAGATAGACATCATGAATCAC
AAATGAAGAAAAGAACAATGAACATCAAAGAAAACATAGAATACACATATCTCAGAATTTCAAATCCGAACCTTCAAATT
TCTCCTCAGTGATCATGTCAATTATCTTCTCCATTTCAGGAGTCAGATGATTCTTCGAGTCACCGACTTCCCCTTTACGA
AAAAAAATCTTGTGATCGGCCCCCCTAAGCGTTTTTCCGGTCTTGTTGATCTCCAAATTCTTCAAGTTACGCAATGAGCA
AAGGTCCAAGATCTCTTCCACTGATCCCCTCTCTTCTTCTTCCACCGTAAAAGGACAATCCAAGAACTCGGCAAGTCTCT
TCAGCTGCACGCGAGGTTCTGTTTTTAACTCCTCGTACTTCAAGAAAAGCACATTCTTGGAGTCTTCCAAGCTTGCTCTC
CAATAGTTCAAGACATGTTCCCAGGATGGTCCGTAATTGATAACTCCTCTGCAAAAGGACTCGAACATTGAATCCAAAAT
GCTTCTCTCCTCTTCTATCTTTAGTTTTGCGCTGTTGAAATACCAAAACGACACCAGTACGTCTTTCACGTTCCTCCACA
CGTAAACGATCTTACAAGGAGAGTTTTTGAGAGCCTCTCGCAGCGTTTGGAACGCCACATGAGTCGAAAATAACCTCGGC
GACGATGAGATACTGGTCAGATCTGGTTTCGAGGTCTCAGTGAACAGCCTGAGCTCGAGGAATGGTACCAGTCCATGAGG
ATTATCAAGTAGAAGAGGATGATCATCAGAAGAGTGTTTCTGTTTGGATCTCTCGAGGAGAGCTACCGTGAGAGCTTTGA
GCCAAGTAGTGCCAGATTTGGGGAACGAAGCAATAATTATATCGGTGTCTTGTGGCTCGAAACCTCTTTGAAAATTGAGG
ACTCCTTGCAGAGTTTTGTCGTCGTACCAACATCCTTGGTATTTGAAGAGCTTCGTGCTGTCGAAATCTACGTCAAAGGG
AAGTGAAGAAATCAAACTTATGTTTTCTTCGTCATCGCTTTGCAGTTTCTTTGGGATCTTGGTCTCATCCATTTTTTTTC
TTTTTTTCTATGTGTTTTGGATTTTCAGATTGCAAAGCATAATAATTGATTGTTGTGTTGCTTAATAACGCTATGTTAAC
GATATGATTATTTAAAGAGTAGTAGTAGTTAAGAGATTTCATTAAATTGTGGCCTGAAAAGGAAATTTTGCAACGTGACT
AGTAGTAGTATTTTTAGTAGAAAAGAATACTATATTTGGCAACATGGTAGATAGATAAAGACAATTTGGTTTAATTAATT
TGAATTCTGGATTCTTCTAAGTTCTAACATGCAACAACTAATGATGTCATGAATCAAGAGATAGTACAGTGAGTTGCTGA
GCGATACAAGCTATACAACAATTAACTTTTTTTGTAGCTTTAGACTAAAACATAGTCTCTTCTCTATACGCTGCAGATCT
ATGTTACAATAATTACAATAAAATGTTTCTAATCAAAACAAATATAATTAATTCAGTTGTTATTAGTCATATATCTTCAC
CTCAGTGGCATGCGAAAGAAATCGTCGTAGTCATATGGTGTTAATAATAATTAATTAAAAACGCCCAAGAATGTGACATG
TAATATATTATACCCATCAAATGTTCAACTGCAAATGCTATTCGTTTTGGTTTCACATCACTGTTCTTAATTATATGTAT
CAAACCGAATTCGACACAAAAGTAGTAACAAATGATAGACATCATGAGTCACAAATCAAGATTGTGTATATTGTTTATAT
TGTGTTTAGGGTAAACCAATATTTTCTTTCACACAATAATTTATGGTGCTATTGAGATAACAATTAGTGATGGTATGTTT
AAAGCAAAACTTAAGATTGTGGTACTTTTTAATTTATGGTATTTTTTATTTTCCTCCGATACTAATTATCTAATTGAAAA
ACCTTAATCGTGCTAGTTAGCCAGTTACACCTTAAAATCAATATCATCAAAAGGTATATGGACCGAAAAATAAATAGATT
TTGAAGCAATCACAATCGTATGCGTTACACAAAGTTTACAAGTACTAATCAAGAGAGTCTTGCATTTGGTAAGCGACAAT
AACAAAACATTTGATAAATTTTCAAAGAAACATAAACTCTACAAGCGAGAGAGAGACACTTGATATCTCTCATTCCACTC
CATTATAAAGGCGAAAAGGACAGTGATAACAAAAGAAATACCAAAGAACAAAGACACAAACTTGGACAACTCATGACTGT
TATTGGTAGAAGAATGTGGAGGGTAAAGAATTAAACCCTT
>AT1G28180.2 | chr1:9840797-9843796 REVERSE LENGTH=3000
ATGTAATGCCTTGTAGTAATTTGAAACCCGAGAAGGAAGATGAAGAACTCGAAGAAAAAAAGATTTACAGAACTACGTAT
ATGTTCAGTGCCACTATGCTTCTTAGTGTAGAGCGTCTCGCTAGAAAATTCTTGAGGAATCCTGTTGTGGTCACCATTGG
AGAAACCACAAAGTTTATCACTCAACAAGTGATTATGACCAAAGAATCAGATAAGTTCTCTAGGTTAAAGAAACTGATTG
ACGATCTAGGTGATGATAAGACAGCGATAGTGTTTGTGAATACCAGGAACAAGGTTGATTACATTGTTAAGAATCTTGAA
AAGGTAGGAAGGTGTCGTGTGACTACATTGCACGCAGGAAAGTCGCAAGAACAGAGAGATTATAGCTTAGAAGAATTCAA
GAAAAAGAGATTTAACGTTCTTGTTACAACAGATGTTTTAGGCCGTGGGTTAGATATTCTTGACTTGGCACAAGTCATCA
ACTACGATATGCCTAACACAATGGATCTTTATACGCATAGGATTGGACGAACAGGGCGAGCAGGGAAGACAGGTGTTGCG
ACAACGTTCTTGACTCTTGAGGATAAAGATGTGTTTTATGGTTTGAAGCAGAAGCTTAATGAGTGTAATAGTTTGGTGCC
ACCTGAACTTGCGAGACATGAAGCCTCTAAGTTTAAACCAGGAACCTTTCCTGATAGATTCTCCCATTTTTAGGGATTTG
GTGTCACTGCTATCTAACGAAGACTTTATTCAGTATAATTAAAGTATACAATTTTATTTATTTATTGCAACTGATGCTTG
ATGCTTGATGCTTGATTACAAGATAATAGTTGAGTATTTTCCAATGATCATGGAATCAAGTAAACATAACAACACAATGT
ACTTTGGTCAAATAAAGCACAATTAAACCACACAGAAAGGTATATATATCTCAACATTAAAATAAAAGGTAATGTCTTTA
CCATTTCATATTTTACAACCAATTAATGCTTTATCATAAATTTAATTATGAAAAATATTTTAAAAAATAAGTTAATAATG
TGCTAACGCCTACACCCCAAGTAAATCCGAATTAATCGATCTAGGCGCTAATCCCCTATCAAACGTTTAGCTACTGACTT
GCGATTTTTTAAACATTGGTTAATACTTAGTAGTCATCCACTACCTTGTTTCATAAATTTTAATGGAAATGCTAAATAAC
TCGTCGTAGCTATATGGTCTTCACGAATATAACGGCCAATATTGTCTAATGTAATGTGTTCCACCATCCCAACGGCTGTA
AATTCGATATACTCGTGTACACTAATATTTGCCATCAGTTCTAAATCCCAAGCTCTATTCGTTTTGGTTGCAAATCATTG
CTCTTAGGTAAATGAAACCGAATTTTACACCAGAGTAGAAGCGAATGCATGATAGATAGACATCATGAATCACAAATGAA
GAAAAGAACAATGAACATCAAAGAAAACATAGAATACACATATCTCAGAATTTCAAATCCGAACCTTCAAATTTCTCCTC
AGTGATCATGTCAATTATCTTCTCCATTTCAGGAGTCAGATGATTCTTCGAGTCACCGACTTCCCCTTTACGAAAAAAAA
TCTTGTGATCGGCCCCCCTAAGCGTTTTTCCGGTCTTGTTGATCTCCAAATTCTTCAAGTTACGCAATGAGCAAAGGTCC
AAGATCTCTTCCACTGATCCCCTCTCTTCTTCTTCCACCGTAAAAGGACAATCCAAGAACTCGGCAAGTCTCTTCAGCTG
CACGCGAGGTTCTGTTTTTAACTCCTCGTACTTCAAGAAAAGCACATTCTTGGAGTCTTCCAAGCTTGCTCTCCAATAGT
TCAAGACATGTTCCCAGGATGGTCCGTAATTGATAACTCCTCTGCAAAAGGACTCGAACATTGAATCCAAAATGCTTCTC
TCCTCTTCTATCTTTAGTTTTGCGCTGTTGAAATACCAAAACGACACCAGTACGTCTTTCACGTTCCTCCACACGTAAAC
GATCTTACAAGGAGAGTTTTTGAGAGCCTCTCGCAGCGTTTGGAACGCCACATGAGTCGAAAATAACCTCGGCGACGATG
AGATACTGGTCAGATCTGGTTTCGAGGTCTCAGTGAACAGCCTGAGCTCGAGGAATGGTACCAGTCCATGAGGATTATCA
AGTAGAAGAGGATGATCATCAGAAGAGTGTTTCTGTTTGGATCTCTCGAGGAGAGCTACCGTGAGAGCTTTGAGCCAAGT
AGTGCCAGATTTGGGGAACGAAGCAATAATTATATCGGTGTCTTGTGGCTCGAAACCTCTTTGAAAATTGAGGACTCCTT
GCAGAGTTTTGTCGTCGTACCAACATCCTTGGTATTTGAAGAGCTTCGTGCTGTCGAAATCTACGTCAAAGGGAAGTGAA
GAAATCAAACTTATGTTTTCTTCGTCATCGCTTTGCAGTTTCTTTGGGATCTTGGTCTCATCCATTTTTTTTCTTTTTTT
CTATGTGTTTTGGATTTTCAGATTGCAAAGCATAATAATTGATTGTTGTGTTGCTTAATAACGCTATGTTAACGATATGA
TTATTTAAAGAGTAGTAGTAGTTAAGAGATTTCATTAAATTGTGGCCTGAAAAGGAAATTTTGCAACGTGACTAGTAGTA
GTATTTTTAGTAGAAAAGAATACTATATTTGGCAACATGGTAGATAGATAAAGACAATTTGGTTTAATTAATTTGAATTC
TGGATTCTTCTAAGTTCTAACATGCAACAACTAATGATGTCATGAATCAAGAGATAGTACAGTGAGTTGCTGAGCGATAC
AAGCTATACAACAATTAACTTTTTTTGTAGCTTTAGACTAAAACATAGTCTCTTCTCTATACGCTGCAGATCTATGTTAC
AATAATTACAATAAAATGTTTCTAATCAAAACAAATATAATTAATTCAGTTGTTATTAGTCATATATCTTCACCTCAGTG
GCATGCGAAAGAAATCGTCGTAGTCATATGGTGTTAATAA
>AT1G28190.1 | chr1:9844015-9847014 REVERSE LENGTH=3000
TTTTTGTTTTTGATTAGTTAGCAGATTCGTGTGTTGGTGATACATAGAAATTGTTGAAATTTGATGTAAAGAAACTGAGA
TTAATTAACCAAAAGGGATAGTAATTGTTTCCGAAATTGTTGGATTCCGCAGATTTTTGTGTTATAATTGAATTAACGAA
TCAAAACACAAAACTATTTTGTTTGTTACTACTAATTTTCGTTGAACATTAACAAGTTACTTTTGTTCTGCTAGGAAAAA
AACAGTTGCTTTCGTACATAAACGTTGGAATCTTTCGAATAATGTTAAATTGTCATTCAAATAAACTGTAGTTTGAACGA
CCTATCGATAAACTTTCTGAATTCATTTTTGTCAAAATAAGGAGTTTTCTTTATTTATTTTTCCTTCTATTTTGGCAACT
TGGTTTTATTGGGTTTTTAATTATTTGTTTATAAAAATATGAATCAAAAGATTATATACATTTTGTCTTTAGTTGCCAGT
TTGAACGACCAACGGATAAATGATTTTTTTGTATGAAAATAAATTTCTGTCATTTTTCTGGAAATGAAATTTGATTTTGT
CAGTTTCTGTCGAATTTTGGCGGTTTCTAGCACAAAATTGAATAGGATAAAGTTATTAATATATAGGAGCTAAATATATT
TTCGATTTCATATAGGAAAACATTTATATTCGAATGCAAAAGAATATAACAATGGGAAAAAAATTGAATAAAGAAAATGC
TCTCTTTACAATGGAATTAACGAAAGTGATTATAGTTTCATCATTTTAGTCATTTTCATTTTTGAAAAATCTTTGAATTA
AAAAAGAAAGAAGCAAAACTGGTAAAAGCTGGTCGTAATTTGTGATAAATGTTTGAATGGAAATTATTGGGAGGAGGGAG
ATAGAGAAGGCACGTGTTTGTAGGAGTGTTTTTTGGTGTCAGTCTCGTTATTTGATTTGTTAACTAAAGTGTGAAAAAGA
GACAAAAGAGGAGTCAAAGAAAGTCACCTAAAGACATCTCTCTTTTCTTTCTTTAGCAGCTATTACGAAATAGTAGTAGT
AATTGTAATAGTAGTATTAGAGAGTAGCCTTCAATTTACGACGATGACGACCCCAATAATTTAGTTTTATATAATGTTAA
AAAATTAGGTTTACTGTTAAAAAACATATCTCTAGATTGGAATATTGGATATACCAATTATCTTCTGGAATGTGATTGGA
TTAAGACGCATTGACTCCATGATCCTGCCTATCTTCTTGGAGACTTTTTTTTGTTTGTTGGAGTTCTAAAATTTATGATA
TCTAGCTTCATTATTTTTGCTCGTTTTTATAAGATCCAAACAAAACGTACTCGTTGTTTCCCTTCTATGATATCTATCGA
AATGCGATAGGTTGCAAAATGCAAATCACTAGAAGAAAACTAAAATATATTAATATGTTGAGGAGTCTGAAGACTAGAGT
TCATCACATCTATTTATCTATAGTTCTCAACCTAACTATAGTGTTCCTTGTTTTGTATGTTTATCTTTATAGTATTTAGT
TATGCTAAAAAAAAACTCTAAATTTAGTTAATTCTATGGATTTATTTCTAAATTAGCTTACATTATTTTTACAAATATAA
TGTTAAATTAATTATGCTAAATCATATTTACAACAGCCTTGTTTAGTTGTTTTTACTTGTTTTTTTATTTATATTTTCAC
ACAAATATAACTTAAATCTCTTACAAAATCTAAGAAACATGAACTCATTTAATATCATCTAACAAAACAAAAAACCACTT
TTCCAAACACTTTGAATTACGTTTACAATAACTTTTGATTTATATAACTTAAAATCACACTATTGAAACATTTAATATAA
TTATATATTTTCTGTTATGCCTTCGTATGGGCCTATATAACGGGGCTAGTGAGTTCAGGCTTTTTTCCTTCAGTTGAAGT
AAGTTTCCATATTTGGAAGAAATACGGTTCTGTTCTTTCCATCTTATTCACCGTAAATCCCTAATTCAATGAAGCAATCG
TTCGAAGGATTCATGAAAACTGCGATGGAGAAGAAGACGCTCGATTTCGACAATCTTACGAAGCCCGTATTCCTCACCAA
AGCTCACAGAAAAGAATTAGCCCTAAAACGCTGTCAGGATGAAATCGCCGATCGTGATCGCCGCAGCATCGTTCAGATCT
CTCGCTCCAACTCCGATAATGACGATGGAAACCGTCCCCGAGATGTGAAACGAGAACGACATCGAAGCCACGACCATGAC
CGAAACAGAGAGAGCGATCGAGAGTTTCGTGAACGTGAAGTTAAAGCTAGGGTTGAGAAATTAGAGATGGTAAAGCGTGA
GAAAGAGATTAACGCAATGAAAGAGCAATACTTAGGAACAACAAAGCCTAAGAAGAGAGTCATCATGAAGCCGAGCAAGA
ATTTCCGTTTCGATTGGGAGAACACTGAAGATACTTTGAGTGGAGAGATGAATGTTCTTTACCAAAACCCTCATGAAGCT
CAGCCTCTGTTTGGGAGAGGGTGTCGCGCGGGAATAGATCGCCGTGAGCAAAAAAAACTTATGACGGGTAAGCACGAGAG
AGAGAAGCGTGAGGAAGAAGATAAGCACTGGAGCGAGAAGAAGTTAGAGGAGATGAATGAAAGAGATTGGCGTATTTTCA
AGGAAGATTTTAATATTTCTTACAGAGGATCAAAGATTCCTCATCCGATGAGGAATTGGGAAGAGAGTAAGCTTAGTTAT
GAGCTAATGAAAGCAGTAAAAAGAGCAGGATACGACAAACCTAAACCTATTCAATGGCAGCTATACCTTTAGGACTTGAA
CAGCGTGATGTTATCGGTATTTCAGCTACGGGTTCCGGCAAAACCGCGGCTTTTGTTTTGCCAATGTTGGCTTACATATC
TAGGTTGCCACCAATGAGGGAAGAGAATCAGACAGAAGGTCCTTACGCTCTTGTTATGGTTCCTACACGGGAGCTTGCAC
ATCAGATAGAAGAAGAGACGGTTAAGTTTTCGCGTTACTT
>AT1G28200.2 | chr1:9847395-9850394 REVERSE LENGTH=3000
AGGTCCACTGGTATAAATGGCAGCTCTTAGTGATATTGTGCATTAATATATGGAACAGTGTGTTTTAGTATTTGATACCA
TTTCAATGTGTTCTACATTTTGTCCTCTTGGCGTTTACTCATAAACATTGCTTTTGTTCATTTCCTTTTGTATAAAATTA
TTTCTTATTTTTTTTGAGGGAACCTTGTCCTTTAGATCTAACATTCATGATTTGTATTCGTGTTCTAAGTTGGATTCGGT
CTTTGGTTTTTGATGAGTTTAGGATTTTAAAGGTGATCAAGTTGGGCGCTATAGACAAAACCAGCATTTAGAAAGCCCAA
TATATCACCGATGGGCCTTTGAAAAGAGCCCAAATCGATAATAAGCATGCATGGGAGAATTGGTGACACGGGCTCATTAC
AACACTTTCATCATAGAAGATCCTATGTTTAATGTGTTTAAAACAAATCTGGTATGAGTTTTGGAAGATAGTAACATTGA
GTATATATGTGGAAACAAATCTAAATGGTGGGGTTTGTGCAATCGCCTAAATTGTTTTTTACTTGCATTCGTTATATGCA
AATATCTAAATGATTAAAACCAAAACCAAAAATATCTAATATGATATATTAAAATATTAAGCTTCATTGTATCATTCTTA
CGAAGTGACCAACTTTAGAAGTTAGCGAATTGTCTGTCATTAAGCCTATTGCTCCTTGTCGTCTTATTCTTTGCTCACCA
ACGAGCTACGTCCTTTGAATTTCTTATTAAAGTTGTTAGCATATAAACTATGACTAGTGCCCATCAAATTTGAAGATTTA
GCATTTGGACTCTTCTTGTGTTAACTGAACATGGTCAGTCTTACAATATCTATATATTCAATGGTTATCGAGTGATTGTG
TCATGAAATGTTAATATAGTTGGATCTTTTAAAAAAAAATGTAAATATAGTTGAACCATATACATCCGTTGAAAACAACA
ACAGCAAAAACTGATAGCTCTGAACCATCTTTGTAAGAGTGTGTTTGCGACTACGGGAGTCTTGATATCAAACCGAAACC
ACCCTATATATGAAAAAGCTTCATAAAACCGATTTCTCGATTACTTTAATAAGATGGCATATCGGGTGTTAAATGTGTTT
GTGCTACACAAAACAAAGATAATGCGAAGTTTCACACACAAAACCAAAGCCGTAAACGCACAGAAGAAGCTACTTCTCGT
GAGCATGAGTTCTCTTCAGACGTTTTACCTCCCCACAATCCATAAGCTACATAAAACCGATCTCCGGTTTCCAGATTAAT
TTACCATTAGTATTTTACAAAAGTTTGTAAGTAAAAGAAAAATAAGGCAATCATGCAAAATCGAAAAAAAAAAAAGATGG
CGAAAAGGAAAAGAAAGTAAGGCGGGAGTGGCAATTCAAAACCAAAATAAAGTAATGAAGAAGCGAGTCAAAGTAAGGCA
ACATAATTACGTACACTATTTGATGAGTCAAACCTACATCTTTCTATGACCAAATTTGAGAGGTGGCTACTTCTCTTAGG
CTTTGCAACTTGAAAAATATGTTCCGCATCTAATCTAATAATAGGATGTTGTCATGTTCATATGTTTCGTTGAAAAATAT
TAATTCTAATTAAAACTCGTGTTAACATCAGGATTGGATTTTTATGTTCATAGTGATAATTAAATATCTCCAAGATTAGT
GTAACAACAACAAAAAAAAGAATAATACTTATATCATAATCTCAGGATGATCATGATTGCTCAACTAAGTAGGGATTGGG
TCAATCACTGGTTAAAAGAGAAGAAAAAGGTGAAATGATTATTCTAGAGTTTTCATTAAAGTTGAAATACCTTAAAACCA
AGATTGAAATGTCTAAAAAGAACACTCGATACTTCCTTTTAATTCCACCGGTCTAAGTCTTCTTTCATTTTATATATTTG
TATAACCTAATGCCGTCACGCACGTTAAACATAGTCAAATTCTTTATTCATATATTATTATTTTAATCGCTTCTTAATCA
CAGTTAACATACTTGGACCAAACCTAGTCCATATATCCAACTTTTAAAGCATGGATGTCCGATAACATAGTTGAAACATA
TACATATAAGGTGTGCATAAAAATATAAATAATATGTATGCATGAAAAAAAAGAAAAATACAAAACATTACTAAACGAAT
GGAATAAAAAAAATCTGTATATTAATAGATGAGTATACTTATTAGTAAAAATTTATTTTAAAGTAAATTGAAATTAGCCA
AAAAGATAAAGTGAAAAAGATGTAAAAAATTGAATTTTTCTTGAAAGCCAAAAATTATTTGTTTGGGCCCCTATTTGTTT
ACCAAATAAAATGAAATGAAGGAGAACTCATATATTTGAATATGAAAATTGAAAACAAACACATTTTTAAAGGGAGATAA
ATTCTTTTGTATGTAAAATACTCTCAGTGTATATATATACAAACCAAAACTTCATTTCATTTGTTCACACTGAAACTCCA
AAACTCTATCTCTCTCTCTCCTCCACACACCAATTTCTTCATGACCTTCTTCTTCTAGCAGAGAAGATTAAAGAAACCCC
CAAATCCAGCTTATACTAAATGGGTCATGATAACATCACAAAGCTCGGGAGTCTACTCGTAAAGCTACACAAAGGTCCTT
CAAGTTGGCTTTGTCTTCATCCTCGACCAGACCGAACCAGCAACGGCGGACGAATCAAGCTCGTCAGATCCGACGGTTCT
TTACAAGTCTACGATCGTCCCGTAGTAGTCTCAGAGCTAACAAAAGACTTCCCAAAACACAAAATCTGTAGATCAGACTT
ACTCTACATCGGACAGAAAACCCCTGTTCTGTCTGAAACCGAAACACTTAAGCTAGGTCTCAACTACTTCCTCCTCCCAT
CAGATTTCTTCAAGAACGATCTCTCTTTCCTCACCATCGCCACCCTTAAAACCCCACAAAACGGTGGCGTTTTGGTGAAG
AAGACTCAACAGCAACCTCAGCCGTTTCTTATACAAAAGG
>AT1G28200.1 | chr1:9847395-9850394 REVERSE LENGTH=3000
AGGTCCACTGGTATAAATGGCAGCTCTTAGTGATATTGTGCATTAATATATGGAACAGTGTGTTTTAGTATTTGATACCA
TTTCAATGTGTTCTACATTTTGTCCTCTTGGCGTTTACTCATAAACATTGCTTTTGTTCATTTCCTTTTGTATAAAATTA
TTTCTTATTTTTTTTGAGGGAACCTTGTCCTTTAGATCTAACATTCATGATTTGTATTCGTGTTCTAAGTTGGATTCGGT
CTTTGGTTTTTGATGAGTTTAGGATTTTAAAGGTGATCAAGTTGGGCGCTATAGACAAAACCAGCATTTAGAAAGCCCAA
TATATCACCGATGGGCCTTTGAAAAGAGCCCAAATCGATAATAAGCATGCATGGGAGAATTGGTGACACGGGCTCATTAC
AACACTTTCATCATAGAAGATCCTATGTTTAATGTGTTTAAAACAAATCTGGTATGAGTTTTGGAAGATAGTAACATTGA
GTATATATGTGGAAACAAATCTAAATGGTGGGGTTTGTGCAATCGCCTAAATTGTTTTTTACTTGCATTCGTTATATGCA
AATATCTAAATGATTAAAACCAAAACCAAAAATATCTAATATGATATATTAAAATATTAAGCTTCATTGTATCATTCTTA
CGAAGTGACCAACTTTAGAAGTTAGCGAATTGTCTGTCATTAAGCCTATTGCTCCTTGTCGTCTTATTCTTTGCTCACCA
ACGAGCTACGTCCTTTGAATTTCTTATTAAAGTTGTTAGCATATAAACTATGACTAGTGCCCATCAAATTTGAAGATTTA
GCATTTGGACTCTTCTTGTGTTAACTGAACATGGTCAGTCTTACAATATCTATATATTCAATGGTTATCGAGTGATTGTG
TCATGAAATGTTAATATAGTTGGATCTTTTAAAAAAAAATGTAAATATAGTTGAACCATATACATCCGTTGAAAACAACA
ACAGCAAAAACTGATAGCTCTGAACCATCTTTGTAAGAGTGTGTTTGCGACTACGGGAGTCTTGATATCAAACCGAAACC
ACCCTATATATGAAAAAGCTTCATAAAACCGATTTCTCGATTACTTTAATAAGATGGCATATCGGGTGTTAAATGTGTTT
GTGCTACACAAAACAAAGATAATGCGAAGTTTCACACACAAAACCAAAGCCGTAAACGCACAGAAGAAGCTACTTCTCGT
GAGCATGAGTTCTCTTCAGACGTTTTACCTCCCCACAATCCATAAGCTACATAAAACCGATCTCCGGTTTCCAGATTAAT
TTACCATTAGTATTTTACAAAAGTTTGTAAGTAAAAGAAAAATAAGGCAATCATGCAAAATCGAAAAAAAAAAAAGATGG
CGAAAAGGAAAAGAAAGTAAGGCGGGAGTGGCAATTCAAAACCAAAATAAAGTAATGAAGAAGCGAGTCAAAGTAAGGCA
ACATAATTACGTACACTATTTGATGAGTCAAACCTACATCTTTCTATGACCAAATTTGAGAGGTGGCTACTTCTCTTAGG
CTTTGCAACTTGAAAAATATGTTCCGCATCTAATCTAATAATAGGATGTTGTCATGTTCATATGTTTCGTTGAAAAATAT
TAATTCTAATTAAAACTCGTGTTAACATCAGGATTGGATTTTTATGTTCATAGTGATAATTAAATATCTCCAAGATTAGT
GTAACAACAACAAAAAAAAGAATAATACTTATATCATAATCTCAGGATGATCATGATTGCTCAACTAAGTAGGGATTGGG
TCAATCACTGGTTAAAAGAGAAGAAAAAGGTGAAATGATTATTCTAGAGTTTTCATTAAAGTTGAAATACCTTAAAACCA
AGATTGAAATGTCTAAAAAGAACACTCGATACTTCCTTTTAATTCCACCGGTCTAAGTCTTCTTTCATTTTATATATTTG
TATAACCTAATGCCGTCACGCACGTTAAACATAGTCAAATTCTTTATTCATATATTATTATTTTAATCGCTTCTTAATCA
CAGTTAACATACTTGGACCAAACCTAGTCCATATATCCAACTTTTAAAGCATGGATGTCCGATAACATAGTTGAAACATA
TACATATAAGGTGTGCATAAAAATATAAATAATATGTATGCATGAAAAAAAAGAAAAATACAAAACATTACTAAACGAAT
GGAATAAAAAAAATCTGTATATTAATAGATGAGTATACTTATTAGTAAAAATTTATTTTAAAGTAAATTGAAATTAGCCA
AAAAGATAAAGTGAAAAAGATGTAAAAAATTGAATTTTTCTTGAAAGCCAAAAATTATTTGTTTGGGCCCCTATTTGTTT
ACCAAATAAAATGAAATGAAGGAGAACTCATATATTTGAATATGAAAATTGAAAACAAACACATTTTTAAAGGGAGATAA
ATTCTTTTGTATGTAAAATACTCTCAGTGTATATATATACAAACCAAAACTTCATTTCATTTGTTCACACTGAAACTCCA
AAACTCTATCTCTCTCTCTCCTCCACACACCAATTTCTTCATGACCTTCTTCTTCTAGCAGAGAAGATTAAAGAAACCCC
CAAATCCAGCTTATACTAAATGGGTCATGATAACATCACAAAGCTCGGGAGTCTACTCGTAAAGCTACACAAAGGTCCTT
CAAGTTGGCTTTGTCTTCATCCTCGACCAGACCGAACCAGCAACGGCGGACGAATCAAGCTCGTCAGATCCGACGGTTCT
TTACAAGTCTACGATCGTCCCGTAGTAGTCTCAGAGCTAACAAAAGACTTCCCAAAACACAAAATCTGTAGATCAGACTT
ACTCTACATCGGACAGAAAACCCCTGTTCTGTCTGAAACCGAAACACTTAAGCTAGGTCTCAACTACTTCCTCCTCCCAT
CAGATTTCTTCAAGAACGATCTCTCTTTCCTCACCATCGCCACCCTTAAAACCCCACAAAACGGTGGCGTTTTGGTGAAG
AAGACTCAACAGCAACCTCAGCCGTTTCTTATACAAAAGG
>AT1G28210.1 | chr1:9859885-9862884 FORWARD LENGTH=3000
ACTTACAGGTGGAATCTAACGGGTCCTCAGATCATCCGCGACTTCTCGTTAATGGTGCTGCTGGCGCTATTGTTGAGCAG
GTTAATGGGATGAAGCCACCACGAGAGATGAAAGATAAAAGCATTCAACAGAAGACAAATGAAGACTAATTTCATCTATT
GCTGGTAGAACAAAAAGCTCACCAGCATAACAGAGAGTGTCATTGTTTGACCTCATAATTCTATTACAAACTCATTTGAT
GTGAATAATAAGAGACATCAAACAAGTTAAGCTGAAATAAAGAAAAGAAAAAAAAAAGTCCTTTAAGATTGTGTTTTCGG
CATAATCCCACAAGTTTCTCAAACATATCTTCTAATCTACTTGGCGGAGAAATGAGTGCTATGATGTCTTTAAACGAAAA
GCCATGCTTCGTTGAGTTTTAACACTCACTTATGGGTCTTGACAAAGAAGATTGTTCTGTCTCCTGACTCTCCTCCTGCT
GAATTCTCCTTTTATCCTCGCCAGACTTTATCTCACCATAAAAGTAAGAGACAAAGCCCCAAAGGGAGAGAGCAAGAGAA
AGTCCCTTCTCAGCTTGAAACTTTTCATGGTAGAATATAACAGCTAAAACCTCTGTAATTGGCAAAAGCACTGATATCAT
AATACCCGAGACGAGAGACGATGTGGAGAAGATTAATCCAATGGCTCCCAAGAAGAAGCCTTGCCATATGATGGCTGAAA
ACACAGCCACCACATAGAACAATGCCTCTCCAAGCTTGAACTCTCTTGCTTCTTTTGGTAAGGCCTGCAAAAACAGTAAA
GGGCTCAAGTCTCTGTTAAAAACTCTTTTGTATGTTTTCAGATTCAAAAGAGTGACTAACCTTGAAATCACCAGCGATGA
ACATACCGATGACGCTGACAATAGAAGCAAGGAGACACAAAATCAACTGGAACTCGAGCACAAGGGTATAGCTCATGGTT
TGCTTAGCTTTCTGGTAAGCAAGTTCCACTAATGGCAAGATGAAAGCATACATAACAGCTGCTGCTACAGTAATCAAGAA
ACCAGTTATGTACTGCTTGTGAGTCTCATGAACTGGCTTATCAGTTTCGGTATGCATTCCCAAAACCGCAGCACCAACAG
TCAACAACACAACAGCATTGATGGTAAAAGGAGTGAACTTATGTTTAACCATGAAGAATGAGAAGATAGCTATAAAAGCT
AACTGTGAAGCAATGATAAGAGCAGCTGTAGAAACTGGAAGATAAGCTATACCATATGCATACAAGTAGTTATCAAACCC
TGAGAGAATGCCTACAATAACAGCGGCGATAAGAAGACGCGGTTTGATAAGAAAGAAACTTGTACTATCACCCACATTGT
TGCTTCTGCGCCGGGTAATGTAAGAGAAGAGCAGAGGAATGAAGATAACAGGAAAGCCTGCAGTTTCAAGAAACGTAGAG
AACCAAATCCTTTTACCGCCATTGTTGAAGTAGAGACGCATAATCAAAGGACCTCCACAGTTTCCTATGGCTAGAATTAT
GCAGTTTATGATCACAAGAGCCTTCACCATTCTTGTCTGATTTCTTGTGGATAATGAAGGTTGGTGGTCGAAGGAGTTAG
TTATAAGGTTTGGTGTTGCTGTGTTTTGGAACAAATTTGGTCCGGTTTTAGATTCTGTCGTGATAGATCTTTGTGTTTCT
TTTTACCTAACGAGGCTTCAATGGCTAAAACATGACTTTTCCTATTTTATACCCATAAATTTTGCTAACTGTTTAATTTC
GTATAAAAAACGTAGTAATTATCTTATAGACCAGATAATATCATATCTCTCATATTAATTTACGTTTCCATCAAATTCTA
CAGTTTTGATTATTGGATTTATTTCTTTCTAAATTTAGTGCAATGACATTAAGATTTTCAGTTCATAATTCTCTCTATAA
TTAGAAGATTTTAAGGATGGTTAATTGGTTCTTTGACTCTATCTCTTTTGTTTTCTCTTCTTCTTTCTATATTAGTTCTT
TGATTTATATACAAATTTTTATATTAAATAGATAAATTATATTAATCTTAAATTAAAAGTGTGAAATGTTTATTTTATAA
AATCGATAAATAGGATGTGATTTTATCAAATACGAAATATCCTATCTTTTACTTATCATTATCATTCTATTTCTACTACA
AGTGTATTAAAATTTGCATTTATCAAATAGCTCAATATCTTTCAAATTTATTCATACTTATACACAAGAACAATAACAAA
ACACACAATCACACATAATATTAGGAACAAAACATAACAGTAATGCTCTGTTATAATCCTATAGAGTTATAGAAATTAAG
CAACATAATCACTAACAGGAAGAATAGGCAGTTCTGTCTCCGGCGGTTGAGGTTTATCAACAACTTTCTTGCCGGATTTA
AACTCGCCGTAGAAGTAAGAGACAAATCCCCAAAGAGAAAGAAGTAGAGAGACACCTTTCTCTGCCTGAAACTTCTCCCG
GAAACAAACGACGGCGAAAACTTCAGTCACCGGAAGCAGAACACTTATCAGAACACCAGAAGCTAGTGATGATGCACAAA
ACACAATCCCTATGGCTCCTAAGAAGAAACCTTGCCATATTATTCCTGTGATCACTATCAATGCATAGTAAAACACTGAT
CCTCCAATCTTGAACTCTCTTGCTTCTCTTGCTATCACCTACAAAACATGTATGATGATGATTTTAGTTGATTCTCAAGT
TTAATCATAATTTTAAATAGATATGGAAATACAGGATAAAGGTTTGAACAATTTTTAAATAATGTTTCTAATAAAAGATA
AGGAAGACAAATCATATATATGAAAGTTGGCCAACTCTCTCCATATGATTGACACATCATCACTTTAACATGTGCCATGT
GTCCACATAATAATTAATGTAAGCTTTCAACTTTTAATTTATAGATTAATGATGTATTTATTATTTAATTTTACATATTT
AATTGTACTAATACTAAATTTATTTTGTTATTACATGTTG
>AT1G28210.2 | chr1:9859978-9862977 FORWARD LENGTH=3000
AGCCACCACGAGAGATGAAAGATAAAAGCATTCAACAGAAGACAAATGAAGACTAATTTCATCTATTGCTGGTAGAACAA
AAAGCTCACCAGCATAACAGAGAGTGTCATTGTTTGACCTCATAATTCTATTACAAACTCATTTGATGTGAATAATAAGA
GACATCAAACAAGTTAAGCTGAAATAAAGAAAAGAAAAAAAAAAGTCCTTTAAGATTGTGTTTTCGGCATAATCCCACAA
GTTTCTCAAACATATCTTCTAATCTACTTGGCGGAGAAATGAGTGCTATGATGTCTTTAAACGAAAAGCCATGCTTCGTT
GAGTTTTAACACTCACTTATGGGTCTTGACAAAGAAGATTGTTCTGTCTCCTGACTCTCCTCCTGCTGAATTCTCCTTTT
ATCCTCGCCAGACTTTATCTCACCATAAAAGTAAGAGACAAAGCCCCAAAGGGAGAGAGCAAGAGAAAGTCCCTTCTCAG
CTTGAAACTTTTCATGGTAGAATATAACAGCTAAAACCTCTGTAATTGGCAAAAGCACTGATATCATAATACCCGAGACG
AGAGACGATGTGGAGAAGATTAATCCAATGGCTCCCAAGAAGAAGCCTTGCCATATGATGGCTGAAAACACAGCCACCAC
ATAGAACAATGCCTCTCCAAGCTTGAACTCTCTTGCTTCTTTTGGTAAGGCCTGCAAAAACAGTAAAGGGCTCAAGTCTC
TGTTAAAAACTCTTTTGTATGTTTTCAGATTCAAAAGAGTGACTAACCTTGAAATCACCAGCGATGAACATACCGATGAC
GCTGACAATAGAAGCAAGGAGACACAAAATCAACTGGAACTCGAGCACAAGGGTATAGCTCATGGTTTGCTTAGCTTTCT
GGTAAGCAAGTTCCACTAATGGCAAGATGAAAGCATACATAACAGCTGCTGCTACAGTAATCAAGAAACCAGTTATGTAC
TGCTTGTGAGTCTCATGAACTGGCTTATCAGTTTCGGTATGCATTCCCAAAACCGCAGCACCAACAGTCAACAACACAAC
AGCATTGATGGTAAAAGGAGTGAACTTATGTTTAACCATGAAGAATGAGAAGATAGCTATAAAAGCTAACTGTGAAGCAA
TGATAAGAGCAGCTGTAGAAACTGGAAGATAAGCTATACCATATGCATACAAGTAGTTATCAAACCCTGAGAGAATGCCT
ACAATAACAGCGGCGATAAGAAGACGCGGTTTGATAAGAAAGAAACTTGTACTATCACCCACATTGTTGCTTCTGCGCCG
GGTAATGTAAGAGAAGAGCAGAGGAATGAAGATAACAGGAAAGCCTGCAGTTTCAAGAAACGTAGAGAACCAAATCCTTT
TACCGCCATTGTTGAAGTAGAGACGCATAATCAAAGGACCTCCACAGTTTCCTATGGCTAGAATTATGCAGTTTATGATC
ACAAGAGCCTTCACCATTCTTGTCTGATTTCTTGTGGATAATGAAGGTTGGTGGTCGAAGGAGTTAGTTATAAGGTTTGG
TGTTGCTGTGTTTTGGAACAAATTTGGTCCGGTTTTAGATTCTGTCGTGATAGATCTTTGTGTTTCTTTTTACCTAACGA
GGCTTCAATGGCTAAAACATGACTTTTCCTATTTTATACCCATAAATTTTGCTAACTGTTTAATTTCGTATAAAAAACGT
AGTAATTATCTTATAGACCAGATAATATCATATCTCTCATATTAATTTACGTTTCCATCAAATTCTACAGTTTTGATTAT
TGGATTTATTTCTTTCTAAATTTAGTGCAATGACATTAAGATTTTCAGTTCATAATTCTCTCTATAATTAGAAGATTTTA
AGGATGGTTAATTGGTTCTTTGACTCTATCTCTTTTGTTTTCTCTTCTTCTTTCTATATTAGTTCTTTGATTTATATACA
AATTTTTATATTAAATAGATAAATTATATTAATCTTAAATTAAAAGTGTGAAATGTTTATTTTATAAAATCGATAAATAG
GATGTGATTTTATCAAATACGAAATATCCTATCTTTTACTTATCATTATCATTCTATTTCTACTACAAGTGTATTAAAAT
TTGCATTTATCAAATAGCTCAATATCTTTCAAATTTATTCATACTTATACACAAGAACAATAACAAAACACACAATCACA
CATAATATTAGGAACAAAACATAACAGTAATGCTCTGTTATAATCCTATAGAGTTATAGAAATTAAGCAACATAATCACT
AACAGGAAGAATAGGCAGTTCTGTCTCCGGCGGTTGAGGTTTATCAACAACTTTCTTGCCGGATTTAAACTCGCCGTAGA
AGTAAGAGACAAATCCCCAAAGAGAAAGAAGTAGAGAGACACCTTTCTCTGCCTGAAACTTCTCCCGGAAACAAACGACG
GCGAAAACTTCAGTCACCGGAAGCAGAACACTTATCAGAACACCAGAAGCTAGTGATGATGCACAAAACACAATCCCTAT
GGCTCCTAAGAAGAAACCTTGCCATATTATTCCTGTGATCACTATCAATGCATAGTAAAACACTGATCCTCCAATCTTGA
ACTCTCTTGCTTCTCTTGCTATCACCTACAAAACATGTATGATGATGATTTTAGTTGATTCTCAAGTTTAATCATAATTT
TAAATAGATATGGAAATACAGGATAAAGGTTTGAACAATTTTTAAATAATGTTTCTAATAAAAGATAAGGAAGACAAATC
ATATATATGAAAGTTGGCCAACTCTCTCCATATGATTGACACATCATCACTTTAACATGTGCCATGTGTCCACATAATAA
TTAATGTAAGCTTTCAACTTTTAATTTATAGATTAATGATGTATTTATTATTTAATTTTACATATTTAATTGTACTAATA
CTAAATTTATTTTGTTATTACATGTTGTTCAATAAAATAATTTTATTGGTTTTCTCATACTCAGAAGATTTTTTTCTGTA
ATCTTAACTCAAATTATGAGTGTATAGTAGTCATGGATTA
>AT1G28210.3 | chr1:9859465-9862464 FORWARD LENGTH=3000
GTAAATTTTATTATTGTGTTTATAACAGCATATTGTGTGTAATATTAGATGGTTAGACGTAAATGGACATCTGGTATAAT
TCACCTCAAAGGAATGTAGTTGGTTACAATAGAAGAATTAGTGATGCTTATACATTACTGGTACATTTTCTAGGCCTGCT
TAGAAATAAGAGTTAGAAAAGGCGGATATGTAGATAACAACAAGACATAATTGAAAAATGAGATACCTAGGTTCTCTTAT
AAGAAATAACTAGAAGCTCTAAGGGAAACAGTGTAAGAAAGCCAAAATGTCTGTTGGGGCTTTTTCTTTACATTTTGATT
CAACTGAATGTTATTTCCTCACTAGCGATTGTTCCTTATAGTAATGAAGAATCATGAATATGAACCAAACAGGCTTTACC
AGAAGCTCTCTACTGGTTGAACTTACAGGTGGAATCTAACGGGTCCTCAGATCATCCGCGACTTCTCGTTAATGGTGCTG
CTGGCGCTATTGTTGAGCAGGTTAATGGGATGAAGCCACCACGAGAGATGAAAGATAAAAGCATTCAACAGAAGACAAAT
GAAGACTAATTTCATCTATTGCTGGTAGAACAAAAAGCTCACCAGCATAACAGAGAGTGTCATTGTTTGACCTCATAATT
CTATTACAAACTCATTTGATGTGAATAATAAGAGACATCAAACAAGTTAAGCTGAAATAAAGAAAAGAAAAAAAAAAGTC
CTTTAAGATTGTGTTTTCGGCATAATCCCACAAGTTTCTCAAACATATCTTCTAATCTACTTGGCGGAGAAATGAGTGCT
ATGATGTCTTTAAACGAAAAGCCATGCTTCGTTGAGTTTTAACACTCACTTATGGGTCTTGACAAAGAAGATTGTTCTGT
CTCCTGACTCTCCTCCTGCTGAATTCTCCTTTTATCCTCGCCAGACTTTATCTCACCATAAAAGTAAGAGACAAAGCCCC
AAAGGGAGAGAGCAAGAGAAAGTCCCTTCTCAGCTTGAAACTTTTCATGGTAGAATATAACAGCTAAAACCTCTGTAATT
GGCAAAAGCACTGATATCATAATACCCGAGACGAGAGACGATGTGGAGAAGATTAATCCAATGGCTCCCAAGAAGAAGCC
TTGCCATATGATGGCTGAAAACACAGCCACCACATAGAACAATGCCTCTCCAAGCTTGAACTCTCTTGCTTCTTTTGGTA
AGGCCTGCAAAAACAGTAAAGGGCTCAAGTCTCTGTTAAAAACTCTTTTGTATGTTTTCAGATTCAAAAGAGTGACTAAC
CTTGAAATCACCAGCGATGAACATACCGATGACGCTGACAATAGAAGCAAGGAGACACAAAATCAACTGGAACTCGAGCA
CAAGGGTATAGCTCATGGTTTGCTTAGCTTTCTGGTAAGCAAGTTCCACTAATGGCAAGATGAAAGCATACATAACAGCT
GCTGCTACAGTAATCAAGAAACCAGTTATGTACTGCTTGTGAGTCTCATGAACTGGCTTATCAGTTTCGGTATGCATTCC
CAAAACCGCAGCACCAACAGTCAACAACACAACAGCATTGATGGTAAAAGGAGTGAACTTATGTTTAACCATGAAGAATG
AGAAGATAGCTATAAAAGCTAACTGTGAAGCAATGATAAGAGCAGCTGTAGAAACTGGAAGATAAGCTATACCATATGCA
TACAAGTAGTTATCAAACCCTGAGAGAATGCCTACAATAACAGCGGCGATAAGAAGACGCGGTTTGATAAGAAAGAAACT
TGTACTATCACCCACATTGTTGCTTCTGCGCCGGGTAATGTAAGAGAAGAGCAGAGGAATGAAGATAACAGGAAAGCCTG
CAGTTTCAAGAAACGTAGAGAACCAAATCCTTTTACCGCCATTGTTGAAGTAGAGACGCATAATCAAAGGACCTCCACAG
TTTCCTATGGCTAGAATTATGCAGTTTATGATCACAAGAGCCTTCACCATTCTTGTCTGATTTCTTGTGGATAATGAAGG
TTGGTGGTCGAAGGAGTTAGTTATAAGGTTTGGTGTTGCTGTGTTTTGGAACAAATTTGGTCCGGTTTTAGATTCTGTCG
TGATAGATCTTTGTGTTTCTTTTTACCTAACGAGGCTTCAATGGCTAAAACATGACTTTTCCTATTTTATACCCATAAAT
TTTGCTAACTGTTTAATTTCGTATAAAAAACGTAGTAATTATCTTATAGACCAGATAATATCATATCTCTCATATTAATT
TACGTTTCCATCAAATTCTACAGTTTTGATTATTGGATTTATTTCTTTCTAAATTTAGTGCAATGACATTAAGATTTTCA
GTTCATAATTCTCTCTATAATTAGAAGATTTTAAGGATGGTTAATTGGTTCTTTGACTCTATCTCTTTTGTTTTCTCTTC
TTCTTTCTATATTAGTTCTTTGATTTATATACAAATTTTTATATTAAATAGATAAATTATATTAATCTTAAATTAAAAGT
GTGAAATGTTTATTTTATAAAATCGATAAATAGGATGTGATTTTATCAAATACGAAATATCCTATCTTTTACTTATCATT
ATCATTCTATTTCTACTACAAGTGTATTAAAATTTGCATTTATCAAATAGCTCAATATCTTTCAAATTTATTCATACTTA
TACACAAGAACAATAACAAAACACACAATCACACATAATATTAGGAACAAAACATAACAGTAATGCTCTGTTATAATCCT
ATAGAGTTATAGAAATTAAGCAACATAATCACTAACAGGAAGAATAGGCAGTTCTGTCTCCGGCGGTTGAGGTTTATCAA
CAACTTTCTTGCCGGATTTAAACTCGCCGTAGAAGTAAGAGACAAATCCCCAAAGAGAAAGAAGTAGAGAGACACCTTTC
TCTGCCTGAAACTTCTCCCGGAAACAAACGACGGCGAAAACTTCAGTCACCGGAAGCAGAACACTTATCAGAACACCAGA
AGCTAGTGATGATGCACAAAACACAATCCCTATGGCTCCT
>AT1G28220.1 | chr1:9857303-9860302 REVERSE LENGTH=3000
AACTCAACGAAGCATGGCTTTTCGTTTAAAGACATCATAGCACTCATTTCTCCGCCAAGTAGATTAGAAGATATGTTTGA
GAAACTTGTGGGATTATGCCGAAAACACAATCTTAAAGGACTTTTTTTTTTCTTTTCTTTATTTCAGCTTAACTTGTTTG
ATGTCTCTTATTATTCACATCAAATGAGTTTGTAATAGAATTATGAGGTCAAACAATGACACTCTCTGTTATGCTGGTGA
GCTTTTTGTTCTACCAGCAATAGATGAAATTAGTCTTCATTTGTCTTCTGTTGAATGCTTTTATCTTTCATCTCTCGTGG
TGGCTTCATCCCATTAACCTGCTCAACAATAGCGCCAGCAGCACCATTAACGAGAAGTCGCGGATGATCTGAGGACCCGT
TAGATTCCACCTGTAAGTTCAACCAGTAGAGAGCTTCTGGTAAAGCCTGTTTGGTTCATATTCATGATTCTTCATTACTA
TAAGGAACAATCGCTAGTGAGGAAATAACATTCAGTTGAATCAAAATGTAAAGAAAAAGCCCCAACAGACATTTTGGCTT
TCTTACACTGTTTCCCTTAGAGCTTCTAGTTATTTCTTATAAGAGAACCTAGGTATCTCATTTTTCAATTATGTCTTGTT
GTTATCTACATATCCGCCTTTTCTAACTCTTATTTCTAAGCAGGCCTAGAAAATGTACCAGTAATGTATAAGCATCACTA
ATTCTTCTATTGTAACCAACTACATTCCTTTGAGGTGAATTATACCAGATGTCCATTTACGTCTAACCATCTAATATTAC
ACACAATATGCTGTTATAAACACAATAATAAAATTTACTTACCAACTTCCTTCAGCAGAGTCGCTCAACTCATTGTTGAT
TTCTTCCTTTGCAAACTCTTCCAGTATAGCACGCTGACGTTCATTCACTTCACTAGTAGATACAAGGAAAAAAGTAAACC
GCATAAGCATATACCAGAAATCTATCAATATTAGCTCTTGACGGAAATGAAAAGAAGAGAATCCAACACATCCACATGCC
ACCAGAACATCAAGAAGCTTATGTAATCAGATTTAATAATCAGACGGCAGGGAAATTAACACAATGTTGTCCTAGGAAAA
TTATTTCAAAAACCGTAACTTTAGAGCAACAAAGTGTCTTTTCCATTCTAAACACTAGTAGAGTTTTTAGCATAGCATAA
TGTGGATGTCTCCAACAAGTGTATTACTTGAACTTCAAGTAAAAGAAATCTTACGTAGGAAAGTTAACGCGGAAGCGAAC
ATACTGATCTCCATGATCTACAAAAAAGCCTTGCTTCGGTAGTCCTGCAGGAACTAACCTATTAAGAAGAGTACACGCAA
ATACACAAAAAAAATTGAACATATAGGCTGATAATTATATGTACCTTTGCCTCTTAAAACAAGAAGTTGATCAGGCTGAG
TCCCCTTTGGTATCTGCAACAATTACAATAAGGTACCTCTATTATCTCCAAAGCCTTGAGATCTAACCTTCCTCTTGGTC
AGAGGATGAAAACCAACTTGACTCAAATTATAAACAAACAAAATATTATATGAATCTCACTGGGAGACGAATCTTACATC
TAGCTGTATCTTGCCTGAAAGTGTTGGCACCACAACTTTGCCCCCCAAAATAGCCTGTCAAATAAGTTTTCTAAGACATG
TCCAGTATGGCTCAAGGGAGAAATAGTAGGAACAACGTGAACCATAAGAGATGAAAGGATGCACTATAATAGAAAAATAC
TGCAGCCGAGGTACTATGGCTTGGTGGCAAAATAGTGCAGTAGCATGCACTTGAGTTTTATGACTGGGGCCATCAAATTG
AGTTTGAACCGATATGCCACATTATCTAGTTTAGAGAATAAGCGCATCATATACATAATGATAAAGATGCTACTAGCTAA
TATTATTAAACCTAGTAGTTTAGTAAACTTTTGGCACATAAACCAGTTGAATAGGACAAAACTCATTAATTTTCAGCTAG
ACTCCAGATAACTTTTCTCTAGTTTATGTCCTCTAAGAGGTTTTATTTTATCATAGGACATGCCTAAATTATGTTACTGC
AGAGCTTTATCAGCTAGCAGTTAAGGCTTTTGAGTTTTGACCACAAAGTGTCACCATGCAGAAAAAACATGAGTTTCGAA
GGTACTGCTCTGCTTATAACCCAAAATTCAGGATTCACCAGTGTGCTTACTTGTGTAAAGCTAATATTAGCATCCACATA
TATATCTGAGCCATCCCTAGTGAAAGTTGAATCATTAGCAACCTGTGACCAAAAGAAGATTAGATACGTGTCAATAAAGG
AAAATTCAGCATGCAGTAAGACCCTAAATGAGGCAAGAATGATGATAGAATTGAAGAATACTTTACAAGAGAGCATGAAC
AATTGATTCACTGGATGTAATAAGTCTTGATTATATAGTGACGCAACAAACAAAGTAGAGTAGCAATCACATATAAATCT
GTGAACATTGGTTTAGATCATTTTTGAAATGAATTCGTTCAAAGTCAATATATGACTTATAACATGACTTTGCCACTTAT
ATTAACTGTTTTATCTCTTAGGTTAAATTGATCAATGGACTTAAATGGTAGACCAATCATCAACGTCAAGGGTGAGTTTG
ATTCAAACTTCTCTAGGCACGTCTTACAAAATATACAAGTACAAATTTGAAGAAAATACAGATGCTTTAACAAACCTTTA
GTTTGATATACAAGTTCCCAGGTTGACTTGTTCTTGAACTTACATTACCAGCACCTACGATTGTGATTGTAGCTTCAGAC
TCCACCCCTGTGGTCAAGTACAGAGAGAAGAAAGCAAATTAAAGTTTGACAGAATTTTGTCATCAAAAACCTATTTCACT
ATCTAATCCACCAAAGTCATGTAAGATGATAATCGGAAATCACAATCCCAAATTCATTGTTTCATCTTTGCCCCAAAATA
CCAAGCACAGAATTAACCAGAAAATGTAAATTGCCAAGCA
>AT1G28230.1 | chr1:9859200-9862199 REVERSE LENGTH=3000
TTTCTATAACTCTATAGGATTATAACAGAGCATTACTGTTATGTTTTGTTCCTAATATTATGTGTGATTGTGTGTTTTGT
TATTGTTCTTGTGTATAAGTATGAATAAATTTGAAAGATATTGAGCTATTTGATAAATGCAAATTTTAATACACTTGTAG
TAGAAATAGAATGATAATGATAAGTAAAAGATAGGATATTTCGTATTTGATAAAATCACATCCTATTTATCGATTTTATA
AAATAAACATTTCACACTTTTAATTTAAGATTAATATAATTTATCTATTTAATATAAAAATTTGTATATAAATCAAAGAA
CTAATATAGAAAGAAGAAGAGAAAACAAAAGAGATAGAGTCAAAGAACCAATTAACCATCCTTAAAATCTTCTAATTATA
GAGAGAATTATGAACTGAAAATCTTAATGTCATTGCACTAAATTTAGAAAGAAATAAATCCAATAATCAAAACTGTAGAA
TTTGATGGAAACGTAAATTAATATGAGAGATATGATATTATCTGGTCTATAAGATAATTACTACGTTTTTTATACGAAAT
TAAACAGTTAGCAAAATTTATGGGTATAAAATAGGAAAAGTCATGTTTTAGCCATTGAAGCCTCGTTAGGTAAAAAGAAA
CACAAAGATCTATCACGACAGAATCTAAAACCGGACCAAATTTGTTCCAAAACACAGCAACACCAAACCTTATAACTAAC
TCCTTCGACCACCAACCTTCATTATCCACAAGAAATCAGACAAGAATGGTGAAGGCTCTTGTGATCATAAACTGCATAAT
TCTAGCCATAGGAAACTGTGGAGGTCCTTTGATTATGCGTCTCTACTTCAACAATGGCGGTAAAAGGATTTGGTTCTCTA
CGTTTCTTGAAACTGCAGGCTTTCCTGTTATCTTCATTCCTCTGCTCTTCTCTTACATTACCCGGCGCAGAAGCAACAAT
GTGGGTGATAGTACAAGTTTCTTTCTTATCAAACCGCGTCTTCTTATCGCCGCTGTTATTGTAGGCATTCTCTCAGGGTT
TGATAACTACTTGTATGCATATGGTATAGCTTATCTTCCAGTTTCTACAGCTGCTCTTATCATTGCTTCACAGTTAGCTT
TTATAGCTATCTTCTCATTCTTCATGGTTAAACATAAGTTCACTCCTTTTACCATCAATGCTGTTGTGTTGTTGACTGTT
GGTGCTGCGGTTTTGGGAATGCATACCGAAACTGATAAGCCAGTTCATGAGACTCACAAGCAGTACATAACTGGTTTCTT
GATTACTGTAGCAGCAGCTGTTATGTATGCTTTCATCTTGCCATTAGTGGAACTTGCTTACCAGAAAGCTAAGCAAACCA
TGAGCTATACCCTTGTGCTCGAGTTCCAGTTGATTTTGTGTCTCCTTGCTTCTATTGTCAGCGTCATCGGTATGTTCATC
GCTGGTGATTTCAAGGTTAGTCACTCTTTTGAATCTGAAAACATACAAAAGAGTTTTTAACAGAGACTTGAGCCCTTTAC
TGTTTTTGCAGGCCTTACCAAAAGAAGCAAGAGAGTTCAAGCTTGGAGAGGCATTGTTCTATGTGGTGGCTGTGTTTTCA
GCCATCATATGGCAAGGCTTCTTCTTGGGAGCCATTGGATTAATCTTCTCCACATCGTCTCTCGTCTCGGGTATTATGAT
ATCAGTGCTTTTGCCAATTACAGAGGTTTTAGCTGTTATATTCTACCATGAAAAGTTTCAAGCTGAGAAGGGACTTTCTC
TTGCTCTCTCCCTTTGGGGCTTTGTCTCTTACTTTTATGGTGAGATAAAGTCTGGCGAGGATAAAAGGAGAATTCAGCAG
GAGGAGAGTCAGGAGACAGAACAATCTTCTTTGTCAAGACCCATAAGTGAGTGTTAAAACTCAACGAAGCATGGCTTTTC
GTTTAAAGACATCATAGCACTCATTTCTCCGCCAAGTAGATTAGAAGATATGTTTGAGAAACTTGTGGGATTATGCCGAA
AACACAATCTTAAAGGACTTTTTTTTTTCTTTTCTTTATTTCAGCTTAACTTGTTTGATGTCTCTTATTATTCACATCAA
ATGAGTTTGTAATAGAATTATGAGGTCAAACAATGACACTCTCTGTTATGCTGGTGAGCTTTTTGTTCTACCAGCAATAG
ATGAAATTAGTCTTCATTTGTCTTCTGTTGAATGCTTTTATCTTTCATCTCTCGTGGTGGCTTCATCCCATTAACCTGCT
CAACAATAGCGCCAGCAGCACCATTAACGAGAAGTCGCGGATGATCTGAGGACCCGTTAGATTCCACCTGTAAGTTCAAC
CAGTAGAGAGCTTCTGGTAAAGCCTGTTTGGTTCATATTCATGATTCTTCATTACTATAAGGAACAATCGCTAGTGAGGA
AATAACATTCAGTTGAATCAAAATGTAAAGAAAAAGCCCCAACAGACATTTTGGCTTTCTTACACTGTTTCCCTTAGAGC
TTCTAGTTATTTCTTATAAGAGAACCTAGGTATCTCATTTTTCAATTATGTCTTGTTGTTATCTACATATCCGCCTTTTC
TAACTCTTATTTCTAAGCAGGCCTAGAAAATGTACCAGTAATGTATAAGCATCACTAATTCTTCTATTGTAACCAACTAC
ATTCCTTTGAGGTGAATTATACCAGATGTCCATTTACGTCTAACCATCTAATATTACACACAATATGCTGTTATAAACAC
AATAATAAAATTTACTTACCAACTTCCTTCAGCAGAGTCGCTCAACTCATTGTTGATTTCTTCCTTTGCAAACTCTTCCA
GTATAGCACGCTGACGTTCATTCACTTCACTAGTAGATACAAGGAAAAAAGTAAACCGCATAAGCATATACCAGAAATCT
ATCAATATTAGCTCTTGACGGAAATGAAAAGAAGAGAATCCAACACATCCACATGCCACCAGAACATCAAGAAGCTTATG
TAATCAGATTTAATAATCAGACGGCAGGGAAATTAACACA
>AT1G28240.1 | chr1:9865521-9868520 REVERSE LENGTH=3000
GAGTTGGCGTCCGTCTTCTTCTTCTTCTTCATGGTCACTCTCATCACCAACATCACATTCCAATTTTACCACACAGTATG
TTTATTTTTTTTGTTTCTCTATTTGATTCTAAGGATTCAAAATCAATTTTTTAATGTATATATATACACGAACATTTTGT
ACTTGGATAATAAATTATAGTTTCGAATTTTTGAAGTTCAAAATCTACCAAAGAGACCATCGGAGTTTGGTTCTGATTGT
AATCCATCAACTTCTTACAAATTATCGAAGTCTCTTGTTATACTTTCTTTTTTTTGGTCATACAAATGTAAAAGAATTTA
TATTGGATATTTATACTTTAATAGCTCAGTGTTTAATTTATTTCTTTGAAGAACTTAATTTTTAGAATTTATGGTCATGT
GACTCATGTGCGTATGCTGCACCAATTATGTCTCGTAGTAGACGATCTTGAATTTATGATATTGGCTTGAATGCATTATG
CATATATCTACCACTATGTCAATTCATTAGAATTCATTGAACTTTTCTTTCTGGGCCATGATTATAGGTTCCATCATAAA
GAGAAATCGACTTGTTGGTAATCAATAACGACCATTTTTCTTTTCTGTTGTTGATAAATAATAGGAGTATAATTATGTTT
GGGTTATTTACGTACACATGTGTCTCACATAACACATCGGGTCAAAATCAATATCGCCAGTCATGTTTTCAACACTGGAA
TAAAGTCAGCATGGAACTCACATCAATTTGGAGAGGAAAGATATTTTCTCTGACTCAACGTTGATAAGTATATCTAAAGT
CACTCTTTACTTGGCTTATTATGAACTAACACCACCATTCTTGACTTGGTCTTAAAGCTATAATAATAATGTAACATACT
AACATATACTTCAATATTCTAAAATGCACTCACATCTTATGATATTTCATGCGAGTATTACAATATATCAACCCACTATG
AGATTCCCTAAGACTATTACTACTGAATATACCTAAGACCCACATCTTATGGTATGCACTCAGAACCGACTATATCTAAA
CCAAAACAAGAGAAGCTTTGAGTAATTTGCGGCCGAAATAGGTCTATATATTGTATAGGCCGCTACATCCTACTATATTA
TTTGGGAAGTACATTTTAAATGTAACCTTAATTTTTGTAAGTAATTACATAGGTATGCCATTAGAAATAAAATTTAAAGA
GTAAATTAATTTATCTCTTTAAGTCAAATACTAATTTAATTAATTAAATTTAATTAAAAAACGAAATACATTATTAATTT
CCAAAAATAATAACCAATCAAAATTAACATATAAGATTTGATATATAAATTTCAATTAATTTAATTTAATTAGAAAAAAC
AAAATACATTATTAATTTCCGAAAAAGTAACCAATTAAAATCAACAAAGTAGATTTGATATCTAAATTATCATATTAATT
TTTTATTAATTATTATAGTTCACTTCTCATCTTTATATGATTCTATTTTTTTGAAAAAATAAAATCATCATTATAAAAAA
AGAATTAGATTTTTCGCATATGCCATAATTTGAATTTTTAAAAACGAATATAAATTGTTCAATACATGAAAAAATATTAT
AACGGGTGAAAAATAGATTTAAAAAAACTTTCTACTGAGTAACATGTCATAATTTGAAATATTTATATTCAATTTCATAC
ATATTATATTGAAAATTTATAATCTTATATACTACAATAATTAATAACATATTAGATTTTTTTATGTGTATGATGTGATT
CAATTTTTAATACAAGGTGGAAAATCCTATAATTTACGGGTTTAGATCGATATTAATACAAGATGGTATACTACAGGTAA
AACTCTTAAATTAACAATCAAACTATAAATGTATAATCTTAAACACTAAACAATATAGATAATATCAACAAAACATATAC
AACTCACAGTTTACTATACATTTATAATCAAATAAAATAATATCAAATATTTTTAAATCATCTTTACAGTAAAAGTTTTT
AGTTTAACTAAAATATAAGCGTACATGCGGTATACTGCAGGTTAATATCTAGATTATAGGGCTTATTGGATCTAAAAACG
GGTCATCAAAGATTTCCTAAACTGAAGCAAAATATTCTGAATATTCGAATATCTATCTGTTACCAAATTATAAACAAATA
AGTTCGTAAAACAATTTAATAATTTTATATACGAAATCAATTAAATCTTAATCACATAAAAATTAGCACAAAAAAAATAT
TCAACAATTAAAAAATTATCAAATCTCTGTGTTATATAAGTTTTGATACTATATTTGAATAAAGTGTAATATACCTTTTT
AATTTGTATTCTTTAACTAATAAAAACTAACTAATATATTTGCTAATCTTATACCTATCAAAACCGACTATCGTTTATTA
TCTCTATAATATTTTTACAAGACTTTTTTTTGGTGGATTTAAGTAAAAGTGCATTCGGGTTATAAGGTACATTCCCGTAA
TAAATAAATATAGTGCACTCCTATGTTATTAGCTAAAATGTTTAGATTATAATTCATAGTCATATCATTAATAAAATAAA
TGGCTTTTTTGTAAGACGGATTTGGAGGGACGGGTTTTTGAATAAACATTAATAAAAAAGTAAAATATAATTAATCCACC
GTTTCAATACGGGTTAAATCTTTAATTTATTATTTTTTAAGACCACTGATATTAAACATATCAAATCATCCAAATTTAGA
AAAGATTATATAAAACCAAAAATGTTATGTGGTATGTATAATGTTACTATATATAAAATTAAATTATAAAATATAAATGT
ATTAGAGAATGATACAATTTGCAAAACTTTTATATATAAAAAATAATTCTTAAAATTTTAAAATTACTACTTTAAAATTA
TCACGGGACGGGTAAAGAAATTACAGAACAGATTTTATTTTGGAATTGGGTTATATGGTGGATGTATTTGAATCAATATT
TAAAAAATTTTAAAATATTATTAATATGCTGTTTTAATAG
>AT1G28250.1 | chr1:9875176-9878175 FORWARD LENGTH=3000
TCATGGTCACACCGGTAGAAGCAGACGCTTGTGTAACAGAACAACAGTTAACAACAGATATATCAAGCAAATATGAGGAC
TGGATTGGTACAACAAGAAGATCCAGTTTCTATTGTTGGTACATAGCATTTACTTTCTCATTACTCTTCCTTAGTTCTCC
TGTCTTTTGTTGTTTTCTTTCTTTGATTTGAGAAGACAGCCTTCATCGTGATCAGGATTTGATTTGCTCAATTCTCCAAC
ATTAGTTTCTCTGTTTTGGTTTGTACCTGCTTTTAGGAAGCTATTCCAGACTAAGTTTATACCTCCCATGTAAAAAGAGG
ATTATTATTGTATAAAGATTGTTCTCATACTTACACTTGTTTATAATGGTCTCAAGGCTAATCTCATATACATTCCTCAA
GAAACCAAAGAAGTTGATGGTTTCAAAAACTTTCAAGTTTCTTCTCTTTGTTTGTTTATGTACAACCAAACCATCTCTTA
ATATGATTTTCCATTCTCGTGAAAATTTGAGAAACAGTACACAAAGAGAGAAGAAATAACTATAGTTGTCACAACTTGTC
AACTTAGGACAGTTTCTTGAAAACTCACTCACTCGCATCTTTAGTTGTTCATATATGCAGGAGGAGGTCCTCTTAGCCTC
TGACCGTTCTCATTCAGCCACTCTTTTTCTCTCAGAAATCTAAGAAACGGTCCGGGATCGTCACTGAAGCCATAAGGATT
TGTTGTGCTTTGTTGAACGTTGCCGAGCTTCTCTCCTCTAGATTCATGGTCTTCCATGTAGAGCTGAGGGTGAAACGTTG
AGTTTTGAGAAGAATCGTTTGGTGTCCCGTACCTAGCTAAGAGACTGAACTTGGAAGAGCCATGAGCCATAAAGTTTCTC
AAATTGTTTGTTCCCTGAGCTTGATAGGAATAGGCTGGTCCAAGATTCCTACTTTCTCTGTACCGACGTAACCATTCAGA
AGAAGAAATCCCAACAAAGGGTGGGTTTGTGTATGGCTTCATGATACCGGGGAGTTCCATATATCGTGTCTGATCATAGA
AGCTCTCTGCTTTGTTAGTACTAGCGTCATTATGAAACCAAGAAGCGTCTTCAGGCAGTAGTGGAGCAGACGGAGTAGGA
GGCGAATAGGAAGACGCAGGATGCTCGGTGCTGCTATTGATGGAGAGACTATCAAAGGCTGAGACAGGACCTGTTTCATC
AATAGGGCCCAATCCGTTTGGTTTACTTAAACCGAGTCGTCCTTTCTCTTTGTTCTTGTCAACCACCCACGCGCTCAGCG
ATGGAGGTCTTCCTGAGACAGTGCCTTCTTCGAGATGCAAATGTTGTGGATCCGTGTCCTTAAGACCTTGCGTAAAGCTG
AAACTTTCAGACCCAATGAGTGATAAGGTACGTCTTAGGCTGTCATTGGATGTAGTTGTTTGATTTCCTGAAGTTGTGCA
ATCAGAGCTAAGTGGCTTTGCTGCAATGCCAGAAGAATATATTGGAGCAGATTGACACCTTACGAGCGGCTTGAGAAGAA
TGACTTCTTCCTCTTCTACAGGAACAGATCTTTCATTCTCCAAAGGAATGATTTCAACTGGTCCAATAGTAACGCATTTT
CTGTTTCTACCCTCTCCATTTCCATGAAAGAGCTCTCCGTTGCTTTGCAATTCACCCGAAGTTGTGTAGAAATGAGTCCG
TTGATTGTCAAAGAATAGCCACTTTTGAGAACCCTTCTTCTGCCTAGTTGTGATATCAATTGCTGAACTAATAATCCGTT
GAAGACGAAGCTCCTTCCCTCTATCAAAACTCTCTCTAAGATCCATATTACTTGAGAAATCCAAAAGTGCATGTATGGGA
GCCAGAGGAGCCAAGGACTTCAGTTCATGATCTTCCCAGAGAGCTAACAACGTTTTAGCAGGGCAGTTTTTGTCTTTCAC
CTTTAACTGGTTCAAGATATCAACGAGTTTGCCAAAGAAGTAAGATATTGCACTCTTGCTCTTCTCATCAAACCTGCATT
CTTCTTCTTCTTCTTCTACCTTGTCAAGCAGAAACGGTAAGTAGTCTAGAAATACAAGTAGAGCAGGTAAGAGAGGGCAA
GAATCCAAGGGAGTTGTCTTCAAACATCTCTCAACAACTCGCCCCATGACGATAAACACCATAGTTAATGCTAAATTTGT
TAGCTTAACTTCCTCTTTCACGATGTCGGATCCATTAGCCTCTGCTAAATTGTGGAAGATGTAGATAAAAACCGCAACAA
TTTGGAGGATTTTATAAGGTCCCTTTCTCGCCGTGTCCATAAATTGATAAGACTCCAACATGGCTTCTAGATTTCTATCA
TCTGCTGCAAACGCTGCATCCAGTTCTCTTATAGTTGATGCAAATGCCCGACCAAACTCATCAAAACTGAAACAAACCAG
AGAGAAGTGAAGAGAAGAACAGTTTTGGAGAAAGGCTCATCAAGAGCTTGAGCTAAAAGAGGAGATAATGTTGTACTTCA
GTCAAATGTTACTCATAGTCCAAACTGACCTGGATTTAAGGAAAAAGAAGCTAGTTGTTCGAACAACCAGGGGCCATAAA
TCAATTCCGGCAACTAGTTCTCCTTTTGCTTTTGACAAATCTCGTTCCTTCACAGAAACTTTTTTCTCTGATGGGTTTAA
GTAGTTAAACTCTGCATCAGTAGACAGAGACTGCAATGGAGATGACCTGTTCTGTAGTAGTTGAAACAAGCATTTTGAGC
AATGTAAGGCAAAGACAATCTCATTGCAGATAACAGAGAAGTATCAGTGGATCAATCACCTTCTCAAACAACAAAAGAAG
ATTGTTCGAAGCACCAGGAAAAGGCTCTTTCACAGCTAAGCTTCTTACGCAGTGATACAGAGCCAATAACTCATCACTAA
CATATGTGGCCAATACAGCTAGCTACACAAATGTAAGAAAACCACTCAGAAACGGCAAATGACAAAAGAAAGTAATGGAA
GAAGAATTAGTTACCTGGTTATGAGGATTTCCACTATCAG
>AT1G28260.1 | chr1:9872776-9875775 REVERSE LENGTH=3000
AGATGCGAGTGAGTGAGTTTTCAAGAAACTGTCCTAAGTTGACAAGTTGTGACAACTATAGTTATTTCTTCTCTCTTTGT
GTACTGTTTCTCAAATTTTCACGAGAATGGAAAATCATATTAAGAGATGGTTTGGTTGTACATAAACAAACAAAGAGAAG
AAACTTGAAAGTTTTTGAAACCATCAACTTCTTTGGTTTCTTGAGGAATGTATATGAGATTAGCCTTGAGACCATTATAA
ACAAGTGTAAGTATGAGAACAATCTTTATACAATAATAATCCTCTTTTTACATGGGAGGTATAAACTTAGTCTGGAATAG
CTTCCTAAAAGCAGGTACAAACCAAAACAGAGAAACTAATGTTGGAGAATTGAGCAAATCAAATCCTGATCACGATGAAG
GCTGTCTTCTCAAATCAAAGAAAGAAAACAACAAAAGACAGGAGAACTAAGGAAGAGTAATGAGAAAGTAAATGCTATGT
ACCAACAATAGAAACTGGATCTTCTTGTTGTACCAATCCAGTCCTCATATTTGCTTGATATATCTGTTGTTAACTGTTGT
TCTGTTACACAAGCGTCTGCTTCTACCGGTGTGACCATGATCATTTGGTTTTATCATTCGGTAACAAATTCAGCTCCTGC
ATTTGTGTTTCCACTTGTACTAAGCCTGTCTGAGCAAGAAACCTACAGAAGAATAGGCATTGTAAGCAACTAAGCATCTA
GTGAAGGTTAATACTTAATATACTCTTCAAGATGCATAAGTAAAACCCTATTAGAATCTTAGAAACCTTAGAGAACAGAC
AGGTAACAGTAAGATAACACAAAGATGTGATATTTTCTAAGGAAATACAAAACTATGAGAACTGAGAACCCTTATCTGAT
ATCTAACTCAATAGCACAAAGATCATGATGAAGAATAACTCATTAAAACAATGCAACAGGAACACCTTCAGCTTCAAGAT
AACAGCAATGTAGAGAAATATGTTCGAATCCTTAAATTGAACAACTCAAGGATTGATCAACAACACAATAAGACACTGGA
GAAAGTTTTGTATCAGATCTAATTACTTATTCGTCTAAAACCCTAGAAAGTAACGAAAAGTTTCAACAGGAATCAACACA
GAAAAAGCTCAAACAAAATTGAGATAAGAGAAGCAAAAATTGACATACCAATTGAGGAGGATAAAGAGAGTAGATGCGAT
AACAATGAGAAAGCCAACATGAACAAGCAACATTGATTGGCCACTGGTGAAAGCTACAGAGAGCATGAAAGCTAGACATA
GACCCAGTAGCAGAAACGCGAATCTCAATGTGTTCCATGTTGGACCCTGGACAAAATCACGATCCAAATTAGGGTTTTAA
CCAAACATCCACAAAGAGGTAACAAGAATTCGAAGAGAAATTAGTACAGACATTAACGCCTGGAGCTAGAGCTCCAAGGA
AAACAGCTTCCGTTGACGAAATCTGAGATTTCTTCTCCATCTTTCTTCTTCTTCTTCTTCACAGAGAGTTCTTCTGGGAC
GAATCTGTTCCCGAAGAAAATATCAATTAAAACCGATAAGTAAACCGGTATATTCCGGTTTCGGTAATTGCAAGTGATTA
CTATTATCAGAATTTTGGTTTGATGTCAAATTGTCAATCCCATGTTTATATTGTTGACCATTGACTTTTTACGACAGACT
CACCGAATACAGATCAGAATTAGCTACACATAGACGTCACATTAAACTTGTTCTGATGAATCTATCATCATAACGTGCTA
AACCTACATAGAACGATTTTGAAACGAGACGAAATTAAAACCGACAAGTAGAAGTAATAGAGTGTCACGTTTGATTCCGG
TTTAAGCTCTTTTATTACTGTTGGATCAATCAAATATACTGTCACGTTTTAGGTTCATCTAAAAATACAAACAAAAAAAT
GTCTTAAAGGCTTAGCACTAAAGACTCTCATTTCCCAACCGCAACCACCTATAAATGAAGTCATCTTTAAACGAAACTGG
ACAATGAGAGTATGTATTATGACTATGAGACTACAACCACAAGCAATGGCCATATAAATGCGAGCAATCAGGAAAATTGT
CTTAATCAACCGATGTAACTTTTTTTCCTTCTAATTCTTTTGCTTAATGATATCATTTTTCTATATGCCAACAGAGATGG
GATGAATGATGAATCCATCAACTTTTCTTATGATAAGGCACTATCTTTGGCTCTGTATTGGATTTGTAGCTCACTTTGCT
TAGTTATATCCGTTTACCTAATCGTAATTTCATAGTATTTCTAAACCATTTTCTCTCTATTTGTTAGTTTTTTTTCGTTG
ATTATTTGTATTTATTAGTATATATGTTTTAATGTTTTATATAAGGTGAAATTCAGTTTACCATTTTATTATAAAATGTA
AAGCTTTAATTAATTTACGATGCAGTATGTAATGATATATACAACACGAGAAATAATAATAGGCAAAATGTACGAAAAAT
TGTGACAAAAATATGTATAAGGAAAAAGAAGAGATATATAATGGGTTGATAAAAAAACAAAAATACTCACGTATGTTTTA
AATTTTAGTGTTGTAACTGAACATTTTTTTTTAGTTTTCATTTTTTTTTAAAGAACACGTTTACCTTTTTTTACCAAACA
TCTACAAATCCATTCATTTATAATTTTCCATAATGAATAAAAATTTATATTTTAAATTTATATATCCTACTGACATACTC
AATACTATTTTAGTATGCTTGTGTGGTCAAGACTATATAATGAGTTAAGACAGATCAGAGTTACTAGAAAAAAATAAACA
TCAATATTAGTAAGACAATATCATTTTATGTCAATATTATTAAGACTATATCATGTGCAAAAAAAATCAAGAACACATTA
AAAGAGAAAATGAAAACTATATATTATAATGAAACGAATGTAGTAAACAAAAAAAAAACTAAACAATAGTACTATAATTT
AGAGCGACAGATACGACCAATAATGACATGATTCATAAGT
>AT1G28260.2 | chr1:9872776-9875775 REVERSE LENGTH=3000
AGATGCGAGTGAGTGAGTTTTCAAGAAACTGTCCTAAGTTGACAAGTTGTGACAACTATAGTTATTTCTTCTCTCTTTGT
GTACTGTTTCTCAAATTTTCACGAGAATGGAAAATCATATTAAGAGATGGTTTGGTTGTACATAAACAAACAAAGAGAAG
AAACTTGAAAGTTTTTGAAACCATCAACTTCTTTGGTTTCTTGAGGAATGTATATGAGATTAGCCTTGAGACCATTATAA
ACAAGTGTAAGTATGAGAACAATCTTTATACAATAATAATCCTCTTTTTACATGGGAGGTATAAACTTAGTCTGGAATAG
CTTCCTAAAAGCAGGTACAAACCAAAACAGAGAAACTAATGTTGGAGAATTGAGCAAATCAAATCCTGATCACGATGAAG
GCTGTCTTCTCAAATCAAAGAAAGAAAACAACAAAAGACAGGAGAACTAAGGAAGAGTAATGAGAAAGTAAATGCTATGT
ACCAACAATAGAAACTGGATCTTCTTGTTGTACCAATCCAGTCCTCATATTTGCTTGATATATCTGTTGTTAACTGTTGT
TCTGTTACACAAGCGTCTGCTTCTACCGGTGTGACCATGATCATTTGGTTTTATCATTCGGTAACAAATTCAGCTCCTGC
ATTTGTGTTTCCACTTGTACTAAGCCTGTCTGAGCAAGAAACCTACAGAAGAATAGGCATTGTAAGCAACTAAGCATCTA
GTGAAGGTTAATACTTAATATACTCTTCAAGATGCATAAGTAAAACCCTATTAGAATCTTAGAAACCTTAGAGAACAGAC
AGGTAACAGTAAGATAACACAAAGATGTGATATTTTCTAAGGAAATACAAAACTATGAGAACTGAGAACCCTTATCTGAT
ATCTAACTCAATAGCACAAAGATCATGATGAAGAATAACTCATTAAAACAATGCAACAGGAACACCTTCAGCTTCAAGAT
AACAGCAATGTAGAGAAATATGTTCGAATCCTTAAATTGAACAACTCAAGGATTGATCAACAACACAATAAGACACTGGA
GAAAGTTTTGTATCAGATCTAATTACTTATTCGTCTAAAACCCTAGAAAGTAACGAAAAGTTTCAACAGGAATCAACACA
GAAAAAGCTCAAACAAAATTGAGATAAGAGAAGCAAAAATTGACATACCAATTGAGGAGGATAAAGAGAGTAGATGCGAT
AACAATGAGAAAGCCAACATGAACAAGCAACATTGATTGGCCACTGGTGAAAGCTACAGAGAGCATGAAAGCTAGACATA
GACCCAGTAGCAGAAACGCGAATCTCAATGTGTTCCATGTTGGACCCTGGACAAAATCACGATCCAAATTAGGGTTTTAA
CCAAACATCCACAAAGAGGTAACAAGAATTCGAAGAGAAATTAGTACAGACATTAACGCCTGGAGCTAGAGCTCCAAGGA
AAACAGCTTCCGTTGACGAAATCTGAGATTTCTTCTCCATCTTTCTTCTTCTTCTTCTTCACAGAGAGTTCTTCTGGGAC
GAATCTGTTCCCGAAGAAAATATCAATTAAAACCGATAAGTAAACCGGTATATTCCGGTTTCGGTAATTGCAAGTGATTA
CTATTATCAGAATTTTGGTTTGATGTCAAATTGTCAATCCCATGTTTATATTGTTGACCATTGACTTTTTACGACAGACT
CACCGAATACAGATCAGAATTAGCTACACATAGACGTCACATTAAACTTGTTCTGATGAATCTATCATCATAACGTGCTA
AACCTACATAGAACGATTTTGAAACGAGACGAAATTAAAACCGACAAGTAGAAGTAATAGAGTGTCACGTTTGATTCCGG
TTTAAGCTCTTTTATTACTGTTGGATCAATCAAATATACTGTCACGTTTTAGGTTCATCTAAAAATACAAACAAAAAAAT
GTCTTAAAGGCTTAGCACTAAAGACTCTCATTTCCCAACCGCAACCACCTATAAATGAAGTCATCTTTAAACGAAACTGG
ACAATGAGAGTATGTATTATGACTATGAGACTACAACCACAAGCAATGGCCATATAAATGCGAGCAATCAGGAAAATTGT
CTTAATCAACCGATGTAACTTTTTTTCCTTCTAATTCTTTTGCTTAATGATATCATTTTTCTATATGCCAACAGAGATGG
GATGAATGATGAATCCATCAACTTTTCTTATGATAAGGCACTATCTTTGGCTCTGTATTGGATTTGTAGCTCACTTTGCT
TAGTTATATCCGTTTACCTAATCGTAATTTCATAGTATTTCTAAACCATTTTCTCTCTATTTGTTAGTTTTTTTTCGTTG
ATTATTTGTATTTATTAGTATATATGTTTTAATGTTTTATATAAGGTGAAATTCAGTTTACCATTTTATTATAAAATGTA
AAGCTTTAATTAATTTACGATGCAGTATGTAATGATATATACAACACGAGAAATAATAATAGGCAAAATGTACGAAAAAT
TGTGACAAAAATATGTATAAGGAAAAAGAAGAGATATATAATGGGTTGATAAAAAAACAAAAATACTCACGTATGTTTTA
AATTTTAGTGTTGTAACTGAACATTTTTTTTTAGTTTTCATTTTTTTTTAAAGAACACGTTTACCTTTTTTTACCAAACA
TCTACAAATCCATTCATTTATAATTTTCCATAATGAATAAAAATTTATATTTTAAATTTATATATCCTACTGACATACTC
AATACTATTTTAGTATGCTTGTGTGGTCAAGACTATATAATGAGTTAAGACAGATCAGAGTTACTAGAAAAAAATAAACA
TCAATATTAGTAAGACAATATCATTTTATGTCAATATTATTAAGACTATATCATGTGCAAAAAAAATCAAGAACACATTA
AAAGAGAAAATGAAAACTATATATTATAATGAAACGAATGTAGTAAACAAAAAAAAAACTAAACAATAGTACTATAATTT
AGAGCGACAGATACGACCAATAATGACATGATTCATAAGT
>AT1G28265.1 | chr1:9879311-9882310 FORWARD LENGTH=3000
AACGGACAAATTAGAAAGGTAGCTGATGATGATGTTGATGAATTAATGATGATGATGATCATGATCATGGAGAAATGGAG
GTGCATAGGTGGATACATATCTAATCCATTATCTCACTTCTTCTTCTTCTAAGTGCGCCCACCTATTGCTTTGTTTCTCC
TCTAAACTAATTTTTTTACATTTTCTCCTTAAATTTAATTTAACAATGTAATGCATATTAATCCTATGTAAAAAGAAGTT
TAGAGGAAACAAAAGTTACCCACTACTTAATATTCCTTGACGTTTAAGCTAAACCTTCCTTTATCCTAAAGTCCTAACTA
TGTCATGACTTTAGGGATATAGTAATCCTATGCGAATTAATTTATGTAATGATACCTATAATTATAAAAGCATCAATATG
AGCTTTATAGTGATCTTTCAAAATAAAACATCCGTTGAATTTTTCAGACTCAATAGTAAAAGAAAATTTCGTCTGACCAG
AATTTGAATATATATCATCACGACTGAAAATTAAATAAATTTATCAACGGCTGAACCTAATCGAAGAAAATAGTTTGTTC
AAAGACCCAAAAAAGTTATAAAAACATAACAAAATAAATATTTAAGAGGATTTGTAAATTGATGTGGAAAATAGTAAATA
AGAATACCTTGATTTTTTGTCCAAAAAATAAATAAAAAATACCTTGATTATCCGAGTGTTTTCTAAAAATTGTATGAAAT
TCAAGTGCTAATTTTATTATATTTTATCAAAAAAACTGTTAATCTTATTAATATGATCATGCACCATCGCCTTCCAACTT
TCAAAATAGATAATCTTATTAATATGAAATAAACTGAAACAAAACATTTATTGAGAATAGACTCTGGTTCAAACACATAC
ACTTTGTGTATATATTGTGGGACATAACATTTTTTTTAATATATTGATGAATTGCGTAACTCCATGATTTGCTAGAAATA
TTTCCACAAGAAATTATTATTTTTTGTGTGTGTGTGTGACTGTGTGGGTGTGTTTATTGATATACTCACATATGATAATC
TAAACTATTAGGTGTAAAAAGATGATAAAAGTTTAAAAGTTCCAAGATATCTGCACCTTAGTCATAATTTAACTAGTTTA
ATTAAGGAATTGATATTCCCACAAATCACAGATTAGCTACAATTGTTTGTCACTTGACATCACCTCAAAAGATGACTTGT
CTTTTTGGTTATGGATGGACCCAATGCGTATTAAAAACAAAGACAAACAATACACGTAATTGAATGGAAATTTACCAACA
CAACTTTCTTCATATTTATCATTTAAAAATAAATGACTAAAGAGAGGAAATATCTTTGATGATTGGTGTCAACATTTGAT
GATAGATACACATGCATATTATTTTTTACTGACTTTCCTTTATAAAAAAAAACGTTATTGTTGGGAATTATATTCAAAAG
CATCCCATGATGCCATGATGATGGTGTCTATGTATAGACATTTCAAAACGGCAGCTGGAAACTGTATTCGCGTTATAATA
TGTATCTTAAATCTCGCTAGTGTTTATACTACTCCATAGATATCGATTTGCGACGATAAGTACGAGACTAGAATAGTGGC
TTTGGTATTGACTTTTTCTATATCGAATTATAGAATAATTGTATGATTAACTTCTTAATGACAATAGACATTCGAACCAA
TTACACGCGGGCAACGAACGTTGTAGTAGTTGTTCGCTACGTGATTTGACCCATTTCTCTCATTGTTATCATTATGAAAA
TATTTTACGAAACTTTTAGTCCGACATCTTACACTGTTTTACTAACTGCAGCTCTCGTCTTTGCTCTTCATGGCATTTTA
TGGAGTACTACATCGCATTATTGTACATTCAATAATGGAGTTCTTAAATGAGATTATAAATGGTTTGACTGTTTTTTTTA
TAAAGATGATGTACTTATAATTTTAAAATTAACTGGTAGTAAATATATTGATATGTATGTATCATTTATATATTGGTTCA
TATCCCATTTGAATTCAAAATAGTGAAATTATTAACATTTTCCATGGTTTTTTCGGTGAATTATATTGTCTAGTCTATTT
CGAATTGAATTTAATCTTAAATCCGCATCATTCTCTATTTTGGATCAATAATCTGATTTTATACTATGTGAACCAATTGA
CAATCAGTATATATGTTACCTCGCTTGACACATAACTAAATGAGATTAAAAATGTGGTCCCTTTTTTGTCAAAATTTAAA
AATGTGGTCCTAAGTTTATATATAAATATAGTGTTATCGAATATGAATCACATATAAGTATATTTTGAAGAAAAAACAAA
AAAAAACAATGTTTAAATTACACCAGTTAGTATGACTTTTATTAAAAATTGAAAGTACACTGTTTAATTTACATTGAAAG
AAACATATGTTTATTAATATCTTGCAGAATGTTTTCAACTATATGATTGAATATTGATTAATAACTGCCAAGTAATACTC
TATCATATCCTCGTAATGGGTGTAAATTAACATATCAATATACAAAGACTTTTTTACAACTTACAAAAACCATTTACATA
TCAATAACCAAAGATTTGTAAACAAAAAAAAAAAGATTTGTAAAAGGCCACGCCAAAAGAAAAAAAAAGTTATTGCAAAG
GGTCAACACTAAATTACGTTGGGCCAGAAATTTTCATTCGTTATGCCTTAGAAGTAGCTCCTAAATTAGGTTAGTACACA
TATTGAGTGTTTTGTTGAGTTTTTTAAGCTAAGAGTCAGACATTGGAGCTCATGCAAAGATTTCCACATAAACGTGTGAA
ATTGTTGTTTTTATTTCTTTGGTGAATGTTCGTTTTCTTATCCGGATGTTGTTTATTTTGTCCACTCAAATTAAACATTT
GATGAGTTTGGATATAATATCAATAGCATCCAAAAATAATGAGATTTTAAAAGAAGCCATCATCTTCTGCATATTTCTTC
TGAAAACTCTCTAGTCACCTCCATACGTAAAACAGATAAA
>AT1G28270.1 | chr1:9883498-9886497 FORWARD LENGTH=3000
ATGATAGAGAGGAAGAGATTTGATTCAACAACGTACGTTCGTATCTTCATTCTTCTTTCTTGATCGTTAATATTAATTGC
CTCTCCTTACTTCCATCTTTTTTTTTTTTCATTCTTTCTTAACGTATCCTATGTTATACGTATGATCTATATATTCTTTT
TTGTTCTTTATATAATCATCATGATGCATATAAGCTTTTGATTCATTGGTATATCACTTACTTTTCCTTTGTTGTTGTCC
TTTTTTATTTCGTTTCGTTCATATAATTAAGTTCCGTTTTGTCTATTATATACATCATGATGTTTTAGTATTTTACAATT
AAGCATTAATTTGTTTTAAGACGAGGGATCAAATGAGACCTATTTCTTCTTTTATATCTTCTTTTGTATTTTATCTCGAA
ACAAACGTTGCAGATTAAGTTGAGATTGTTAATGATGGATCCAACCCGATCGGAATAAGAAATCGAAAATATGTTAATGA
AAGAAAGTCCCACATCGGAAGTTGGAGGAATTATGAAGTGATATATAAAGGGTTAGGGTCACTCCACCTATTGCCAATTG
GTTTTAGGTTGGAAGCCGATATTTAAACCCAATTCTATCAAAATAATTTCTTATTTTATCAACAAAATGCCGCACTGTAC
CTTGGATTAAATGAGAAATAATTTGAGGTCTCTTGCTTAAATTTCCAAGTCGAGAGGAAGGTTTTGGGGTGTATCTACAT
GAAACTATGACTTAGATCAATCATATGATCACATGATTGATGTTTCACATCACAATGTTTTCAAGCCAGTACAGAATATT
TTATTAGAGATAGATCAATTCTACTCCGTCCGTTATTTCTACAGTTACATATCAGAACACGAGTTTTTGACGGAATGACG
TGTAATGAAACATGTGAACTAAACCAAAAAGTATAATATAATATTGAAATACTGAAAACTAAAAGTGAAACTTGATTTTG
GATTGGAAAAGCCCAAGTCCGAGCCCAAATCACCCGCACCTTCATGGTTAGGAAAAGTGTTTTGGAGTTCAGTATAAGAT
CTCAAATCATCCTTAATTAAACTTCTTAGTTATAACTAAATAAATCGAGGAGTTTCATAACTAAGAATGTCCATGGATGA
TAATTTGGAACTGAAATGGGTGACAACATAATTTGGTTGGCTGGCATTAATAGTCACTTCTAGTTTAGTACTTCGACACT
AAACTAACTTATAGAGTGGAGAATATTTATGCGGTCGCATTCAAAAGTCAAAAGAGCTTCAAGTTCATGGGGCAATAAAG
AGAGCCCTAAGAAAACGTCTAATGTTCTTCACTGAGGCCCATCCTGTGTTCTGACTGATTTGCTTGCTGTGTTTTTTTTA
CTTGTCTGTTTGTTTGTCTGAGGAAATGTTTAGTAGGTTCATGGTCACAAGACCCACCTGCACTACTACTTCATTCAGCA
CTGTATGGTCATTTTCTACATAGTCATTAAATTTTAAAAAGAAATAGAGCCAAAGTAGACTTTGAAGTGAGATGAGAACC
TAACTTTGAAACATTATTGCTATTCACACCACATCTCCATTACTTTTTGACTTTTCTTTTTTTGCTTTCTAATTTTGAAA
ACCACAAAAAAAAAAGCTTAACTTTTTTAAATATACTAGAAAATGAAATTTTACAAATAACCTTTCTCATTTTATTGTAT
GGAATAATATTCTTTGTTGTAACTTGTAAATGAAGAAGCATTTGTCATCTAAATCTTGGTATATATTTAAGGAATTTAGG
TACAACATGATAAAAAAAAATCGGGATTAGATTCTAGTGGGTAAGATTTGATCAATAGTACATATATATTCACAAAAGAG
TGGAAAAGTTAAAAATAAAATAAAATTTAGGATATTATTTTTTGTTTTATAAAGAGAGAAATTTTAAAAATAGGTCAACT
TCTCAATAGCACCAATAGTGGAAATGGGGCCCACACTTCAACTCTCTTCACATGAGAATTTTTTTTGTTTAGAGAGAGAA
GAGATAATAGATCCGGTCCACCATGAGAAGATTGAGTCAAGTTTAATTTAATTTTTAGTCTTCGAAGACCATTCAATGAT
AAATACTAACATAATTAAAGTGTTAATTATTTCTTTTGACCACGTCCATTTTGTGTAACCAATTAAAACACCTAATTTTT
GAAAGTTTCCAACAAGCCTAATTTTACTCTAAACAAAAAAACCTTTGACCAAGAAATATTCAAAAGATAAAAATCATATG
GGGCCAATTTAGCATATGCCCATTACCTCAATCCATATGCCACTAAGTCCACCTTCAACTATATTTTAAAACGAAACACT
CAAAACATAATTTTTTACCCCAAGATATTATTAGACCCAATAGTGACCACAACCAAAACTTGTACTCTAATGTATCCAAA
ACCACAATTTTTTGTTCTTGTTACGGTTAAAAACAAACAATATCATTATCATTCATTAGGCCACAAATATAGGTAAAAGC
GGTCAAATCTCTAAAAACCCTATCATCAAATCATGAATTCAAAGAAAATATAGTCAAAAGATTCCTTACCTCTTAATTAA
TACTCTCTCTTTTAGACAGCTAAGCCCCACTCTTTATCTTCCTTCTATCCAATTTACTCTTTTCTTTCTTTTTTTCAATT
TCGTATTCTCCTTTTTCTAAGGAGAAAATATGAAAATAATAATAACAAGAAAAAAATCTCTTTTATTTTCCACACTCCTT
TTTCTTTTTGTTTACCCTTTCATCAATCCTTAGCAAAAAAAGGTTGGACCAATTTGGTTCCCTCTAAAGACCAATCTCTT
CATCTTTTGTTTACTGAAAAAAAACAAATGTAGAATGCAACTAATTGTGTGTTTATGGAAATAAAATAGAATAGAAACAA
AAAACAATTTGCTCATTTCACTAAAATTGTACAAAACTCACTGAATTATTATCAGTACTAATCTAATTTATCAAATTCTG
CAGAATAAACTCATCAATATTAAACCATTAATACAATTGA
>AT1G28280.2 | chr1:9883297-9886296 REVERSE LENGTH=3000
AGAGATTGGTCTTTAGAGGGAACCAAATTGGTCCAACCTTTTTTTGCTAAGGATTGATGAAAGGGTAAACAAAAAGAAAA
AGGAGTGTGGAAAATAAAAGAGATTTTTTTCTTGTTATTATTATTTTCATATTTTCTCCTTAGAAAAAGGAGAATACGAA
ATTGAAAAAAAGAAAGAAAAGAGTAAATTGGATAGAAGGAAGATAAAGAGTGGGGCTTAGCTGTCTAAAAGAGAGAGTAT
TAATTAAGAGGTAAGGAATCTTTTGACTATATTTTCTTTGAATTCATGATTTGATGATAGGGTTTTTAGAGATTTGACCG
CTTTTACCTATATTTGTGGCCTAATGAATGATAATGATATTGTTTGTTTTTAACCGTAACAAGAACAAAAAATTGTGGTT
TTGGATACATTAGAGTACAAGTTTTGGTTGTGGTCACTATTGGGTCTAATAATATCTTGGGGTAAAAAATTATGTTTTGA
GTGTTTCGTTTTAAAATATAGTTGAAGGTGGACTTAGTGGCATATGGATTGAGGTAATGGGCATATGCTAAATTGGCCCC
ATATGATTTTTATCTTTTGAATATTTCTTGGTCAAAGGTTTTTTTGTTTAGAGTAAAATTAGGCTTGTTGGAAACTTTCA
AAAATTAGGTGTTTTAATTGGTTACACAAAATGGACGTGGTCAAAAGAAATAATTAACACTTTAATTATGTTAGTATTTA
TCATTGAATGGTCTTCGAAGACTAAAAATTAAATTAAACTTGACTCAATCTTCTCATGGTGGACCGGATCTATTATCTCT
TCTCTCTCTAAACAAAAAAAATTCTCATGTGAAGAGAGTTGAAGTGTGGGCCCCATTTCCACTATTGGTGCTATTGAGAA
GTTGACCTATTTTTAAAATTTCTCTCTTTATAAAACAAAAAATAATATCCTAAATTTTATTTTATTTTTAACTTTTCCAC
TCTTTTGTGAATATATATGTACTATTGATCAAATCTTACCCACTAGAATCTAATCCCGATTTTTTTTTATCATGTTGTAC
CTAAATTCCTTAAATATATACCAAGATTTAGATGACAAATGCTTCTTCATTTACAAGTTACAACAAAGAATATTATTCCA
TACAATAAAATGAGAAAGGTTATTTGTAAAATTTCATTTTCTAGTATATTTAAAAAAGTTAAGCTTTTTTTTTTGTGGTT
TTCAAAATTAGAAAGCAAAAAAAGAAAAGTCAAAAAGTAATGGAGATGTGGTGTGAATAGCAATAATGTTTCAAAGTTAG
GTTCTCATCTCACTTCAAAGTCTACTTTGGCTCTATTTCTTTTTAAAATTTAATGACTATGTAGAAAATGACCATACAGT
GCTGAATGAAGTAGTAGTGCAGGTGGGTCTTGTGACCATGAACCTACTAAACATTTCCTCAGACAAACAAACAGACAAGT
AAAAAAAACACAGCAAGCAAATCAGTCAGAACACAGGATGGGCCTCAGTGAAGAACATTAGACGTTTTCTTAGGGCTCTC
TTTATTGCCCCATGAACTTGAAGCTCTTTTGACTTTTGAATGCGACCGCATAAATATTCTCCACTCTATAAGTTAGTTTA
GTGTCGAAGTACTAAACTAGAAGTGACTATTAATGCCAGCCAACCAAATTATGTTGTCACCCATTTCAGTTCCAAATTAT
CATCCATGGACATTCTTAGTTATGAAACTCCTCGATTTATTTAGTTATAACTAAGAAGTTTAATTAAGGATGATTTGAGA
TCTTATACTGAACTCCAAAACACTTTTCCTAACCATGAAGGTGCGGGTGATTTGGGCTCGGACTTGGGCTTTTCCAATCC
AAAATCAAGTTTCACTTTTAGTTTTCAGTATTTCAATATTATATTATACTTTTTGGTTTAGTTCACATGTTTCATTACAC
GTCATTCCGTCAAAAACTCGTGTTCTGATATGTAACTGTAGAAATAACGGACGGAGTAGAATTGATCTATCTCTAATAAA
ATATTCTGTACTGGCTTGAAAACATTGTGATGTGAAACATCAATCATGTGATCATATGATTGATCTAAGTCATAGTTTCA
TGTAGATACACCCCAAAACCTTCCTCTCGACTTGGAAATTTAAGCAAGAGACCTCAAATTATTTCTCATTTAATCCAAGG
TACAGTGCGGCATTTTGTTGATAAAATAAGAAATTATTTTGATAGAATTGGGTTTAAATATCGGCTTCCAACCTAAAACC
AATTGGCAATAGGTGGAGTGACCCTAACCCTTTATATATCACTTCATAATTCCTCCAACTTCCGATGTGGGACTTTCTTT
CATTAACATATTTTCGATTTCTTATTCCGATCGGGTTGGATCCATCATTAACAATCTCAACTTAATCTGCAACGTTTGTT
TCGAGATAAAATACAAAAGAAGATATAAAAGAAGAAATAGGTCTCATTTGATCCCTCGTCTTAAAACAAATTAATGCTTA
ATTGTAAAATACTAAAACATCATGATGTATATAATAGACAAAACGGAACTTAATTATATGAACGAAACGAAATAAAAAAG
GACAACAACAAAGGAAAAGTAAGTGATATACCAATGAATCAAAAGCTTATATGCATCATGATGATTATATAAAGAACAAA
AAAGAATATATAGATCATACGTATAACATAGGATACGTTAAGAAAGAATGAAAAAAAAAAAAGATGGAAGTAAGGAGAGG
CAATTAATATTAACGATCAAGAAAGAAGAATGAAGATACGAACGTACGTTGTTGAATCAAATCTCTTCCTCTCTATCATT
TAGCGAGCGTACCTATAGCAATGCGTGATGGCACTGCATCCACGCCTGTAAGGATTATTCCTTCTTCTCTTCTTGCAATC
GTAGTAGGATCGGCCACGTCTACTGCAAGGCACATTGTTCTTTTTGAGAGCATCGTAGCCAATGTAACGACGTCCTCTTG
CGAGTTGACGACGGTTTGTCTCTGAATCCATTAGAGATTC
>AT1G28280.1 | chr1:9883652-9886651 REVERSE LENGTH=3000
AAAAAAGACCTAATTTTTCTTTTTTACTCAAATTTTTATTATCCTTTTGTGATCTTAATTATATATTATAATTGGGGAAT
TGAGATGAATCATGTTGAGAATTATACGAGAAAATTTGTAATGTTGAGATGTTTGCTAAATCCAATTCGCGATTTCAATT
GTATTAATGGTTTAATATTGATGAGTTTATTCTGCAGAATTTGATAAATTAGATTAGTACTGATAATAATTCAGTGAGTT
TTGTACAATTTTAGTGAAATGAGCAAATTGTTTTTTGTTTCTATTCTATTTTATTTCCATAAACACACAATTAGTTGCAT
TCTACATTTGTTTTTTTTCAGTAAACAAAAGATGAAGAGATTGGTCTTTAGAGGGAACCAAATTGGTCCAACCTTTTTTT
GCTAAGGATTGATGAAAGGGTAAACAAAAAGAAAAAGGAGTGTGGAAAATAAAAGAGATTTTTTTCTTGTTATTATTATT
TTCATATTTTCTCCTTAGAAAAAGGAGAATACGAAATTGAAAAAAAGAAAGAAAAGAGTAAATTGGATAGAAGGAAGATA
AAGAGTGGGGCTTAGCTGTCTAAAAGAGAGAGTATTAATTAAGAGGTAAGGAATCTTTTGACTATATTTTCTTTGAATTC
ATGATTTGATGATAGGGTTTTTAGAGATTTGACCGCTTTTACCTATATTTGTGGCCTAATGAATGATAATGATATTGTTT
GTTTTTAACCGTAACAAGAACAAAAAATTGTGGTTTTGGATACATTAGAGTACAAGTTTTGGTTGTGGTCACTATTGGGT
CTAATAATATCTTGGGGTAAAAAATTATGTTTTGAGTGTTTCGTTTTAAAATATAGTTGAAGGTGGACTTAGTGGCATAT
GGATTGAGGTAATGGGCATATGCTAAATTGGCCCCATATGATTTTTATCTTTTGAATATTTCTTGGTCAAAGGTTTTTTT
GTTTAGAGTAAAATTAGGCTTGTTGGAAACTTTCAAAAATTAGGTGTTTTAATTGGTTACACAAAATGGACGTGGTCAAA
AGAAATAATTAACACTTTAATTATGTTAGTATTTATCATTGAATGGTCTTCGAAGACTAAAAATTAAATTAAACTTGACT
CAATCTTCTCATGGTGGACCGGATCTATTATCTCTTCTCTCTCTAAACAAAAAAAATTCTCATGTGAAGAGAGTTGAAGT
GTGGGCCCCATTTCCACTATTGGTGCTATTGAGAAGTTGACCTATTTTTAAAATTTCTCTCTTTATAAAACAAAAAATAA
TATCCTAAATTTTATTTTATTTTTAACTTTTCCACTCTTTTGTGAATATATATGTACTATTGATCAAATCTTACCCACTA
GAATCTAATCCCGATTTTTTTTTATCATGTTGTACCTAAATTCCTTAAATATATACCAAGATTTAGATGACAAATGCTTC
TTCATTTACAAGTTACAACAAAGAATATTATTCCATACAATAAAATGAGAAAGGTTATTTGTAAAATTTCATTTTCTAGT
ATATTTAAAAAAGTTAAGCTTTTTTTTTTGTGGTTTTCAAAATTAGAAAGCAAAAAAAGAAAAGTCAAAAAGTAATGGAG
ATGTGGTGTGAATAGCAATAATGTTTCAAAGTTAGGTTCTCATCTCACTTCAAAGTCTACTTTGGCTCTATTTCTTTTTA
AAATTTAATGACTATGTAGAAAATGACCATACAGTGCTGAATGAAGTAGTAGTGCAGGTGGGTCTTGTGACCATGAACCT
ACTAAACATTTCCTCAGACAAACAAACAGACAAGTAAAAAAAACACAGCAAGCAAATCAGTCAGAACACAGGATGGGCCT
CAGTGAAGAACATTAGACGTTTTCTTAGGGCTCTCTTTATTGCCCCATGAACTTGAAGCTCTTTTGACTTTTGAATGCGA
CCGCATAAATATTCTCCACTCTATAAGTTAGTTTAGTGTCGAAGTACTAAACTAGAAGTGACTATTAATGCCAGCCAACC
AAATTATGTTGTCACCCATTTCAGTTCCAAATTATCATCCATGGACATTCTTAGTTATGAAACTCCTCGATTTATTTAGT
TATAACTAAGAAGTTTAATTAAGGATGATTTGAGATCTTATACTGAACTCCAAAACACTTTTCCTAACCATGAAGGTGCG
GGTGATTTGGGCTCGGACTTGGGCTTTTCCAATCCAAAATCAAGTTTCACTTTTAGTTTTCAGTATTTCAATATTATATT
ATACTTTTTGGTTTAGTTCACATGTTTCATTACACGTCATTCCGTCAAAAACTCGTGTTCTGATATGTAACTGTAGAAAT
AACGGACGGAGTAGAATTGATCTATCTCTAATAAAATATTCTGTACTGGCTTGAAAACATTGTGATGTGAAACATCAATC
ATGTGATCATATGATTGATCTAAGTCATAGTTTCATGTAGATACACCCCAAAACCTTCCTCTCGACTTGGAAATTTAAGC
AAGAGACCTCAAATTATTTCTCATTTAATCCAAGGTACAGTGCGGCATTTTGTTGATAAAATAAGAAATTATTTTGATAG
AATTGGGTTTAAATATCGGCTTCCAACCTAAAACCAATTGGCAATAGGTGGAGTGACCCTAACCCTTTATATATCACTTC
ATAATTCCTCCAACTTCCGATGTGGGACTTTCTTTCATTAACATATTTTCGATTTCTTATTCCGATCGGGTTGGATCCAT
CATTAACAATCTCAACTTAATCTGCAACGTTTGTTTCGAGATAAAATACAAAAGAAGATATAAAAGAAGAAATAGGTCTC
ATTTGATCCCTCGTCTTAAAACAAATTAATGCTTAATTGTAAAATACTAAAACATCATGATGTATATAATAGACAAAACG
GAACTTAATTATATGAACGAAACGAAATAAAAAAGGACAACAACAAAGGAAAAGTAAGTGATATACCAATGAATCAAAAG
CTTATATGCATCATGATGATTATATAAAGAACAAAAAAGA
>AT1G28290.1 | chr1:9886331-9889330 REVERSE LENGTH=3000
AGATGATTTGATGCTCTGGTTACTATCTTGATTGTTTCATGTTTAAAAAGATTGAGAGAGAGTGTTGTTATGCGTCTACT
GTACGGTTGAATTTTAATCAATGTTAGCTAGTCTTTAAGTTAAATGCTTGGGTATTATGTTGTATCTCTTTAAGTGACGT
CGTTTGAGTTTCGTTTGAATAAAAATAGCAGCTTTCAAGATGATTCCATTACATTACAAAACGAATGAGCAAAATGAATG
TTAACTATAGAATCTTACAATTAGAATGTGTAACTAAATGAATAACTTGAATATTATTTTCTTTCTCAACTTGTATATCT
TTTTTGTTTGATCAAATAAAAATGATAAAAATAGTTACGCTGCAGACAAAAAAAAAAATGATTACAAAGAAGGGTGAAAA
GCTCGATGGGAAGGGGGACTCATCGAATAGGGTTTCTAGTCTGTTCTTGAATACGGAGAAAAATCAGCTGCGTAATTGTC
GGCCACGGGGCTGACATTATTTCCCATCACAATCTCAAAGTTACAAAGGACAAATAATAATTCAAGATATTAATAAAAAA
CAGTTTTAACAAAAAGTGTTAAACAAGATTCAAGAAGAGTTTATGGGTTGTGGCGGGACGATTAAGCGATTGTACATTTA
AAAAAAAAAAAATATTTTATAGGGTGTCATGGATCAAGATTCTCCTTAGCTCATAAAGCTTCTCACGTGCTCTCTTAAAA
ATGTTAACCGGGTTGTTATGCATTGGTTAATTAGGCCTCTACATTTCGGGTCAATAGAAAAAGTATGTTGTACACACTCA
CTTGGCGTAAACTAGTAACAGTATCATGATTGATTTTTTTTACAACTTCTCCTTGTCACTATAATTCAGTTTTTTATGAA
GCAAAGAAGAATTTAGTCGCATTGAGAAGAAGCTAATTTGATGAAAGTGTTGATCACCTGTTTAATTATCGAAATTGTAT
ATTGCGGTGTGAATCTTTTCTAACTTCACTCTTATTTTCTTCTTTGAACAGACACGAGATCAAATATCTATCCATGAGAG
ATTCATAAGGTTTGATCATTTCTAGTATTGACTATTTGGATAAAAGCATTTCACCAAAAATCGTAAGAGTGAAAAGGAAG
AAGGTTTTGAATCTCAAGCCTAAATTCTAGCATCAAAATTCAAACATCTAACGTATTGAATAATGAATATGTCATCGATA
CTCCATAGTTTGATAACACCAATGTGAAAATATAAACTATATATAATACATGGCCCAAATAAATGAACACTAACTGGGCT
CGGTTTCTTAACCCACACCGAACCCGTTTGGCAACAAGTAAAGCAACAACCTAAGTACACATAGATTTTCAATAAATATA
AGGCCCAAAAAACTATTAAAGCCCAACATCTCTCCACATATGTTAAGTTCACTTAGTCAAACGACTAAAACCCAATGATT
AGATTACTTCCAAGATAAGCATTTCTTGGTTGAATATATATATCACGACGACACGTAGATAAATCAACTTACCATAACAT
TCATTTCGAGTTATATTAATTCTATTGACCAAAAGGTCACATAAACGTCCTAGTCATCTAAACCATCATTGCTTATTGAG
TTCAACATTTTCCTCTCATGATATTCAATGTTCTTTGGGTAAATTATCTCTACCTCTATCATTTATTGCCAAGACTAAAA
CCAAATAGAGCACATTTTTCCTCCCACTTTCAACGACGGCGCGTGACACGCACTCTCTAAATCAGCGCGTGAGCAAAGAC
CTAAAGAAACTAGAAAAAAGACTAAAGAGCCAATAGCGCCCACCGAAAACATTTTCTTACCGAACCAAAACACAAAGCTT
ATTAAACTCAAAAACAAAACACAGTTTCTCTCTCTCTCTCTCTCTCTCTCTCTCTCTCTCTCTCTCTCTCTCTCTAAAAG
CTCTCTTCTCTTACAATGGAGAATTCACCGAGATACAGAGAAGCGACGAATCTGATTCCGTCGCCGAGATGTCACAACAG
CAACAACAGTTGCGGTATGAGCAGTAGCAGTGAAAGTAACAAACCACCAACAACTCCGACCCGACACGTAACCACAAGAT
CCGAATCCGGTAACCCGTACCCGACAACATTCGTCCAAGCAGATACTTCTTCCTTCAAACAAGTCGTCCAGATGCTAACC
GGATCCGCCGAGAGACCCAAACACGGTTCATCTCTCAAACCAAACCCGACCCATCATCAACCCGACCCAAGATCCACTCC
TTCTTCTTTCTCAATCCCACCAATCAAAGCCGTACCTAACAAGAAACAGTCTTCTTCTTCAGCATCAGGGTTTCGTCTCT
ACGAGCGTCGTAATTCAATGAAGAATCTCAAAATCAATCCTTTAAACCCGGTTTTTAACCCGGTTAATTCAGCTTTCTCT
CCCCGTAAACCGGAGATCCTCTCTCCAAGCATCTTAGATTTCCCATCTCTCGTTCTCAGCCCGGTTACGCCTCTTATACC
CGACCCGTTTGATCGATCCGGGTCATCAAACCAAAGCCCCAACGAGCTTGCTGCGGAGGAGAAAGCAATGAAAGAGAGAG
GCTTTTATTTGCATCCATCTCCGGCAACAACTCCGATGGATCCAGAGCCTCGACTTCTTCCTCTATTCCCGGTGACTTCT
CCTAGAGTCTCAGGTTCTTCATCAGCTTCTACTTCTTGAAAAAAAGACCTAATTTTTCTTTTTTACTCAAATTTTTATTA
TCCTTTTGTGATCTTAATTATATATTATAATTGGGGAATTGAGATGAATCATGTTGAGAATTATACGAGAAAATTTGTAA
TGTTGAGATGTTTGCTAAATCCAATTCGCGATTTCAATTGTATTAATGGTTTAATATTGATGAGTTTATTCTGCAGAATT
TGATAAATTAGATTAGTACTGATAATAATTCAGTGAGTTTTGTACAATTTTAGTGAAATGAGCAAATTGTTTTTTGTTTC
TATTCTATTTTATTTCCATAAACACACAATTAGTTGCATT
>AT1G28290.2 | chr1:9886331-9889330 REVERSE LENGTH=3000
AGATGATTTGATGCTCTGGTTACTATCTTGATTGTTTCATGTTTAAAAAGATTGAGAGAGAGTGTTGTTATGCGTCTACT
GTACGGTTGAATTTTAATCAATGTTAGCTAGTCTTTAAGTTAAATGCTTGGGTATTATGTTGTATCTCTTTAAGTGACGT
CGTTTGAGTTTCGTTTGAATAAAAATAGCAGCTTTCAAGATGATTCCATTACATTACAAAACGAATGAGCAAAATGAATG
TTAACTATAGAATCTTACAATTAGAATGTGTAACTAAATGAATAACTTGAATATTATTTTCTTTCTCAACTTGTATATCT
TTTTTGTTTGATCAAATAAAAATGATAAAAATAGTTACGCTGCAGACAAAAAAAAAAATGATTACAAAGAAGGGTGAAAA
GCTCGATGGGAAGGGGGACTCATCGAATAGGGTTTCTAGTCTGTTCTTGAATACGGAGAAAAATCAGCTGCGTAATTGTC
GGCCACGGGGCTGACATTATTTCCCATCACAATCTCAAAGTTACAAAGGACAAATAATAATTCAAGATATTAATAAAAAA
CAGTTTTAACAAAAAGTGTTAAACAAGATTCAAGAAGAGTTTATGGGTTGTGGCGGGACGATTAAGCGATTGTACATTTA
AAAAAAAAAAAATATTTTATAGGGTGTCATGGATCAAGATTCTCCTTAGCTCATAAAGCTTCTCACGTGCTCTCTTAAAA
ATGTTAACCGGGTTGTTATGCATTGGTTAATTAGGCCTCTACATTTCGGGTCAATAGAAAAAGTATGTTGTACACACTCA
CTTGGCGTAAACTAGTAACAGTATCATGATTGATTTTTTTTACAACTTCTCCTTGTCACTATAATTCAGTTTTTTATGAA
GCAAAGAAGAATTTAGTCGCATTGAGAAGAAGCTAATTTGATGAAAGTGTTGATCACCTGTTTAATTATCGAAATTGTAT
ATTGCGGTGTGAATCTTTTCTAACTTCACTCTTATTTTCTTCTTTGAACAGACACGAGATCAAATATCTATCCATGAGAG
ATTCATAAGGTTTGATCATTTCTAGTATTGACTATTTGGATAAAAGCATTTCACCAAAAATCGTAAGAGTGAAAAGGAAG
AAGGTTTTGAATCTCAAGCCTAAATTCTAGCATCAAAATTCAAACATCTAACGTATTGAATAATGAATATGTCATCGATA
CTCCATAGTTTGATAACACCAATGTGAAAATATAAACTATATATAATACATGGCCCAAATAAATGAACACTAACTGGGCT
CGGTTTCTTAACCCACACCGAACCCGTTTGGCAACAAGTAAAGCAACAACCTAAGTACACATAGATTTTCAATAAATATA
AGGCCCAAAAAACTATTAAAGCCCAACATCTCTCCACATATGTTAAGTTCACTTAGTCAAACGACTAAAACCCAATGATT
AGATTACTTCCAAGATAAGCATTTCTTGGTTGAATATATATATCACGACGACACGTAGATAAATCAACTTACCATAACAT
TCATTTCGAGTTATATTAATTCTATTGACCAAAAGGTCACATAAACGTCCTAGTCATCTAAACCATCATTGCTTATTGAG
TTCAACATTTTCCTCTCATGATATTCAATGTTCTTTGGGTAAATTATCTCTACCTCTATCATTTATTGCCAAGACTAAAA
CCAAATAGAGCACATTTTTCCTCCCACTTTCAACGACGGCGCGTGACACGCACTCTCTAAATCAGCGCGTGAGCAAAGAC
CTAAAGAAACTAGAAAAAAGACTAAAGAGCCAATAGCGCCCACCGAAAACATTTTCTTACCGAACCAAAACACAAAGCTT
ATTAAACTCAAAAACAAAACACAGTTTCTCTCTCTCTCTCTCTCTCTCTCTCTCTCTCTCTCTCTCTCTCTCTCTAAAAG
CTCTCTTCTCTTACAATGGAGAATTCACCGAGATACAGAGAAGCGACGAATCTGATTCCGTCGCCGAGATGTCACAACAG
CAACAACAGTTGCGGTATGAGCAGTAGCAGTGAAAGTAACAAACCACCAACAACTCCGACCCGACACGTAACCACAAGAT
CCGAATCCGGTAACCCGTACCCGACAACATTCGTCCAAGCAGATACTTCTTCCTTCAAACAAGTCGTCCAGATGCTAACC
GGATCCGCCGAGAGACCCAAACACGGTTCATCTCTCAAACCAAACCCGACCCATCATCAACCCGACCCAAGATCCACTCC
TTCTTCTTTCTCAATCCCACCAATCAAAGCCGTACCTAACAAGAAACAGTCTTCTTCTTCAGCATCAGGGTTTCGTCTCT
ACGAGCGTCGTAATTCAATGAAGAATCTCAAAATCAATCCTTTAAACCCGGTTTTTAACCCGGTTAATTCAGCTTTCTCT
CCCCGTAAACCGGAGATCCTCTCTCCAAGCATCTTAGATTTCCCATCTCTCGTTCTCAGCCCGGTTACGCCTCTTATACC
CGACCCGTTTGATCGATCCGGGTCATCAAACCAAAGCCCCAACGAGCTTGCTGCGGAGGAGAAAGCAATGAAAGAGAGAG
GCTTTTATTTGCATCCATCTCCGGCAACAACTCCGATGGATCCAGAGCCTCGACTTCTTCCTCTATTCCCGGTGACTTCT
CCTAGAGTCTCAGGTTCTTCATCAGCTTCTACTTCTTGAAAAAAAGACCTAATTTTTCTTTTTTACTCAAATTTTTATTA
TCCTTTTGTGATCTTAATTATATATTATAATTGGGGAATTGAGATGAATCATGTTGAGAATTATACGAGAAAATTTGTAA
TGTTGAGATGTTTGCTAAATCCAATTCGCGATTTCAATTGTATTAATGGTTTAATATTGATGAGTTTATTCTGCAGAATT
TGATAAATTAGATTAGTACTGATAATAATTCAGTGAGTTTTGTACAATTTTAGTGAAATGAGCAAATTGTTTTTTGTTTC
TATTCTATTTTATTTCCATAAACACACAATTAGTTGCATT
>AT1G28300.1 | chr1:9894054-9897053 REVERSE LENGTH=3000
TATGGTGGTGGAAGTTCTCAAGTTCATAACCCCCTTTATGAAAATAGACCTTAAGATATACAAAAGAGATTAAAAGAAAA
AAAAGTTAGTATATTTCATCATATCTCTCATTGAAGATGAGATTTATATCTATAATTGTTTAATAGTGTTTTTATTACTT
TTCTATCAATATATTAAAGTTTTAATTAATAAAAACGATCATTTATCTTCAGTATAATTAGTTTTTAATTACAAACAAAA
TTATTCTGAGTTTTATCACCCAGAAGAGATTATCGACATCTTGTTAGCAAAAAACCATTAAAAACACATTAGCACAATTA
GAGATATGGACTTTCGTCTTTCGGGATTTCCCAAATAGTTGATATTCCGTTACAAATAATGGAACGACATAGGTGCTGGA
TTGGTTATAACGTTCATAGCTAACTTGTAAGAATTGTCGAAAACTTTTGAATTTGTTAAAAAAAAAAATGACAATTAAAG
TGTTTATAATATGTTACTAGTGTGAAATTATATTGTATATACTGTATCAATTTTTATTTTTGTTTAAAAAAATCATCTTG
CTTCTATTTAGAAATTAAAGATAACTTGGGAACAGTGCCTTGCCTTACACGCGATAAACAGTACTATCGCCTACAAGTTT
TCTTTTCATTTGATTTTTGGTCGGCACCTACAAGTTTTTCTAAAAAGGATGATGCATAGTAGTCGCCGATGGGTAATACT
AATAGCTTTTCTATCAGACAAAAAAACATATGATTTTTGTTTTCTTATTTGCTAATTAGAAAATCAAGATAAGTTATGAG
GCCTTGATTCCCTAAACCCTAGCCCTCTAACGCTAGCCTAGATTCTAATCCAAGCCCAAAACTATTACTAGTATAACTCT
GAGTATATCCGAGCTCTTATAACTATTGCCCATACTCTATTTATAGCTAGCCCAACAGAATTACTCAATACTCCAAACCC
AATAGTCTAACCCTACCTGGGATACTACACTGATCAGTTAGCCCTGACAGAAACCAGTTGACAAAAATACCGAACCTTCA
TAGAACTGAAAATAATAGAGATAAAAGGTTCATGCAATACGTAGGTTTGATTTACAATCCGCTATTGTAATTAGTTTTCA
ATCGTTTTTGTGAAAATGAAACATGTAAGTTTATCAAATTCAACCTCTTATCAAAACCTATTTAATTTGAATAGATACTA
TGCTTTTTTTTTGGCAAAGGAATAGATACTATGCTTTAAATAACAAAATTCACTTTAAAATGAATCCACAACCACAAGAT
TAATCATTTTTGGAAAATGATATAAATTGAGTTGTGGAACCAAATTTCTTAGGAGTTAGTCTTTGATCTGACAATCTGAT
CGAAAGTTGATCCATATGAGTGTCAATATATCAGTAAACTTTGACACTAGAAATATCTGTATGGAGTCTTAGTACATTAA
CATGTTTCTAACTTTTAACCAAAAAAAAATCATGTTTCAAACTACAATCAAATTGTATTTGCATATAGGCACTTAAGAGT
TAAGACATTAGACGTTTGATAACTTACAAAATTACAACGAATATTGTTTTAGGCTAACATTATTTCAGTGATCTTTTTGT
TTACTGGATTTACGCTATTGATTTAAACATAACACGGTCGCACCTAAATACAAAATCCTGTATATTATCAATTTAAAATT
AGATCTAGGAAATAAATGTAAGAATCCAAATTTTTTAATCTTGCTATTCTCCAGGATATGCTCCTGGCTTTGCTCCGAAG
GATGATTGCAGAATTTCACGTGAATACATGAGCAGATGAGCTAGTTTCGCTTTTAGTAATAATAGTCAATAGATAAGGAT
TCTCCTCTCACTCTCTCAGGTATACTGAATTATGATTTTATCATCTACGCGACTACGCTTAAGTAAACTATAATAAACAA
ATAAAAAGCTAGTTGACTAAAAGTTATTTGGTAAGTTTGACATCAAGATCTTTTTTTGTTTTTTTTGAGCAAAAGTTGAC
ATCAAGATCTAGGCACAATAAATCATAAAACAATTTTACAATTTAAGCTCTGACTGATAATATGAATAATGATATAATAG
TGCTTTTAATGAGATTATGCAAAAAATTTGTCAAAAAAAAAAATCTACATAATTACAATAGAAAGCACAAAAAAACAAAA
TTTGCATTTTTACTTAAAATTACAAATAAATACATTATGCAAAAAATTGGATATAGAATTACTTATCCACATAATAAATT
ATTATTATTCTACGCATAATAAATATTAGAAATTATAAAAGAAAAATATATATTTTTTATACAAAAAATTATTTCATTAA
TAATATTTAAAAAATATTTTCGCAACTTTTTAATAAATTTTAGTAATCTTATATTTTTATTATCAAATATTATTTAAAAA
TTACTAAAATTAATTAAAACATGGTTTTGTTTATTAAGTATATATATATATATTAATATAATATTTTATTTTGCTGTTCT
ACAAAATATATTCAATCAATATATTTTAAAAGTAATTTCGTTTTCTTGTTATTCATTCTGTAAATTTTTATTATGCGAAT
ATTTATCGTGTAACTTATACCACTATGTTATTATGCAATTTACAAATTGGAGCCTTAGCGTTAGATATGAATACAGCAAA
ACATTTTTACATTATTAAACAAAAATTCAGATTTTTTTTTTCTAAGATCTTTTTTAATCAGATTTTTTTTTACACATTTG
AATAAAATACTATGACAATATATAAAAACACAAAAATGCAAGAATAATGAATTTGAAGTCAAAAATGAAAACTGAATTTT
GCTAGAACTATTAAAATAATAGATATTGATTAATTAATATTTGTAATAAATATTATGCCCCCAATAATATTAAATTTATA
GAAGTTTTTGCTGTAGATGTTCAGTTTTAAAATTTATAGTAGTCGGAGTGAGTGGATTTATTGACAGTAACATTTAAAAA
AATCCTTTAAACAGTTATAAGTTATAACCCCATTTTAAAA
>AT1G28305.1 | chr1:9902026-9905025 REVERSE LENGTH=3000
GAATTGTTATCTTGGTATTGATCTTGAAGAATATATATTCATCTAGGTCGTTAAAACTTGATTATGAAATAAATTCCGTG
AAGTCCAAGATGTGAACGGAAAAATATATATTCTTTAGATCTTTGATATTATTGTTGTCTAAGTATATTTCATATTCTTT
CATTTCTTTTCTTTTTGTATATATATCTATTCACTGCAAAAGATATATGTAAATGCATCGTGAATTTATAATAAGTTAAT
AACTATGTAAAATTTCTATTGTTATATCCAGAAAATATTTTTGATATTTAAATGAAGATATATCTTCTAAGATTTCTTAG
AATGCAAATCAATGCTTCTACAATATATATTGTATGTTGTTTAATGCTCTGAGAATGCAAAATATTGATAACTAATGTAG
CTAAACTTGTCAAATTAATGTAGGTCATATAGAATTTTAACTCAAACTAATAAACACTTGTTAGATAAACAATAAACCAT
TATATATTACATTATAATTATTATTATTAATTTTTGAATGAAATGTTAAATCTACTACTAATAAAAGAAGCTAAGACTTG
TAAAGCTAGCCACATTAGCAAACTAAAAATCATCTAACAAGAATCCCACATCAGCAACCTCTTACGCCGAAGAAATTATG
GGCCTGTTCAAATCATTTAATTTCATTGTACTGAGAGTCTTATTGACTGCTTAGAGGTACTCTTTAGTTTTTATTTGATG
TCTGATCTCATTAAGAGAATTGATATCACTTAGCAATTTAGTGATCCTTTTTTTTGTTATTCTGAGTATTATACGCAGAC
ATTTGCCACTGCATTTTGTTTGGGAGTGTTAAGCAAACACTGTACTACGTGGTTGTGGTTTCATTTATTGCCATATTCTT
TTTTGAATCATAATGATGATGATGGTGATTTTCTATTTTGTTGCATAGGTGGGATTGGAAAAGCTTATCATGATGGGGTT
GAGGGTTTAAAAAGCTTATCATGATGGTGTTGAATTCTTCTCTTTTCACTCTGTTTCAGGTTGGATCATCTTCATCTTCT
CCATCAAACTCTAAGTCTGTTCCCTCTCTTCTCTCAAGTTCTCTGTTTTCGTTCTCTTCTTTACCCTCTGTTTTGTTTCT
TTTGATTTAGAGTGAAAGCAAGCTAACGTATTAACAACTTAGAGAGATGACAATTAAAACTACAGATTTTTCTTCACATA
GTTATATTTAGACTACTCACTATATTTTTGTTTTCTGAGCTTCTTTGCCTACAGTTCACAAATTTTTTTCCCAACCTTCC
TATGTTTCTGTTTGATCAATTCCTTGACCAATATCTCTCTTTTGCAGGCAACTAATTGGAGAAACCTGTGCATAGTTTCT
ATCTTCTAGCTCCCTCTTGGTGATTTTCGCCTTATCACATAAAGGTTGGTTTCTTACTTCTTCCTTGCTTTGGTCAGTTG
CTTCTTTTCCCATGATCATTGATTTAAACTTTTCGCTTGGGCAGGTTTTTTAACACTATCGAGTTCAACATGTTATCTAT
AACGTTGAATTAGAAAGAAAGTTCTGAATTTCGTAATTGGAGTGGTGGAGGAGGAGCGATGGAGATGGAACTCATACAAT
CGCACTTGATCAAAAGGCTTGATTACAGTCTTCAATAATATGGTTGCTCTGAAATCTCAACAGTGATAATACATATAATG
ATGTTGGTATCAAATCACATTGTTATATATGTCTTTCAGGCTTCTAAAATGAAGGACAAGAAAAATTATTTCCTATACTG
GCCACCACCAGGTTGTTGCTAAACGTTGTTATAGTCAATTTGATTCAAAATACTGTCACTTTTGATCTATGTATATCTTT
ACAAAAATCTAATTAGTGTTTTATCGCATCTGCTTCATTTGTAGTCCTTAATTCATTGATGTCCAAAGCTTATTTGAAAA
ATATATAATTTTATTGTCGAACCTCATCTAAAGATTTGAGCTTCAATAACAAAATATATATATATATATATATATATATA
TATATATCTTTGAGTTCATGATTTTTTTACATAGAAGACTATATAGTTGGTGATATGTACTCTTACAACATTTTGTTAAG
AATTCTCCAAAAACTTATATGTCATCTTACGAAAATTGTTAAACATCAAACAGTAACATTTGTAAAAAGCTAATTACAAC
AACATTTATTAACAGTTAAAATATAAATCTCTTAGGTAGCCCGGATTAAAACTCTTAATTCAATTGTTACATATATATTC
GGGAGTAGTCCAAATTTTCTTCTAATCTAATATAATAAAGTAATGCTATTCTTAGGAACAAGTTTTGAGAAACTGACATG
TAGATATAGAACTCTAAATATATTATCCTAAGAAGCTATGGATTTACTAATTTCATCCTATCCCTATGTGAATCCCTAAA
CTCAACGAGAGCATTACTAAGACATGATCATAGAAGCATATATCATATTTGAATAAAATTACATAAATAATTCAAAAGAT
TATAGAGTTTAGAAAGTATTATTTTCTTTATAAGGTTTTGAAATCTCTAAAGAATTCTTGAAAAATAGAAAACAAAAAGT
AAAAGCTTGATAATTCTAACTATTGACCCAAAATATATTAATAGGTTCTCAAAAACATTTAGGAACAAATAATGCAAATA
CAAAAATCTTATGGGACAATTATGTAATCTTCTAATTTTTAAACTGGGAAGACTTTTGTTGGGATGCGAACGGTGTCTAT
CGACATGTCGATCGACATTGATTACTTGATCTGACACCAAATTCGTTTTTTCAGCCTTTATTTTTCTGTTTGGTTCCAAA
ATACTTAACGAACTCCAAATATATTCGCATAAATAACCGAAAAGATTTTTAAAATAACATAGTAACTCTAAAAACAATAT
CTATATCATAAATAATAACGGAAAATAATCCATGATATATCAATTATAACTCAACCAAAGCCAACGAACAAAAAACATGA
AGCAAAGCTACATATACTACTAATGATAAGTCTAAATCGT
>AT1G28306.1 | chr1:9904202-9907201 REVERSE LENGTH=3000
GAATTGTTATCTTGGTATAGATCTTGAAGAATATATATTCTACACCGTCACAACTTCATTATGAAATAAATTCCGTGAAG
TCCAAGTTGTGAACGGGAAAAAATTCTTTAGATCTCTGATATTATTGTTGTTTAAGTAATATTTTTATTTTCTTTCATTT
CTTTACTTTTTGTATATATATTCACTGCAAAAGATGTAATGCATCGTGAATATAGAATAAGTCAATAGCTATGTAACATT
TCTGTTATTATATTCAAAAAATACTTTTGATATTGAAATGAAGATAATGCTATATATCTTCTAAGATTTCTTAGAATGCA
AATCAATTCTTCTACAATATATATTGTATGTTGTTTGATGCTCAGAGAATGCAAAATATTGATAACTAATGTAGACAAAG
TTGTCAAAATTAACGTAGTTTATATAGAATTCTAACTCAAAACTAATAAACACTTGACCAATAAACCATTATATATTACT
TTACAATCATTTTTAATACAAAGATGGTAACATTCATGAATTTCCATGTGTTCTGAAATATTATACTCTGTACACATTCC
TACTCTTGAGTCTTGAAAGTCTTGAAATTGCAGTGTTTATACCACAAATGACCTGAAATCAATTATAGATTACAAAGTCG
TCGGAGAATTCATATATCAATGTTATGCAAAAAAATGGTAGTGATTCAATATTAAATGCTTGAAAGGTGGTCTTTGGCTT
CATTTTCCCACCCATTGCATATCTTGTGTAGCCAGTTAAACACAAGACAAATATACAAGTTAGATTAGAATTCTCAAAAT
TGTAGAGTTGAAGCTTAAGGTTGTTCTCTGGATTTGGTAAAAGCCAGGAAAGAAGCAATGAGCTTGTCGCCAAAACCTGT
TGCATAAAGTACATTAAAAAGGATCTCAAAAAGACTACAATACTAAAGGTACGCCAATAAAAAACAGTAGCAAAGTTGCT
CCCATAGTCTTTTTTGGCTGAACTGGAAAACCAAATCCTTTGAACACACATGCGAATCAAAAACTTATGGTAAGAGTTAT
GTGAGACAACTGTAACCCTAAATTACCAAGCATCGTGTAAGATATCCTAAATTTCTCACCCCATAACAAAAGCTAGATAC
ACTGAAATTGATTTTTAGATCAAACCTTTTCCACTTCTGACCTTGAATCCAATTAGAAATTGATTTCAAATTAATTGAAA
CTCCATAGCGATGAACACCTAAGATGAAGAAGCTCATGAAGTTTCGATAGTAGAAATAATGATTTTTCAAAAAGTATCTG
CACGTAAATATAAATATAAAGTTTAAGTTTTTTACTACTCGAAATGTGTTTAGATACAACAAGATATTTTAGATAACATA
ATGTAATTATGAGATATAAAAAACCCGATTTTGAATTCTCAAATTTGCAATAGTATTGGCAATAGTTTTTATCGTGAGTA
GAAAAAAAAATAAAGCAAAACATAAAAAATAAAACTTATGCCACATGTCAAAAGGAAAATACTGCAGTTTTTGGTAAAAT
ATATGGACGATACACAGTTTTGGATTAGCCAAAATTCCAATACACTGATTTGCTACCTTCATTATTAATAGAAATTTCCT
ATAAGTCTGGAGACAAGAAAATGTAAATCTAAAAATAGCAATTTATAGATTTATATATATAATATAACAAGCACAAAAGC
AATTTAATTAGCAGAAGAAAATTATTAGTTCAAAATAACAAAAACAGAAGAAAATTAAAATCTAAACACCTGAAAAAAAA
AAATGAAATATCTGTCAGTGTTTCTATTTTTTTATGGCCTATGCATAATTGGTAATGTATATGGACGAGCAAACAAGCTC
CATATCTGGAACGATCTTGATCCCAATCAGAAGCACTCAGACCTCTTTGTGCAGTGTAAATCTGGAAAGGCCGACATGGG
AAAACATTATGTCAAGTATGGAAAAATATATCAATTTGATATTAGGGATAATTTTTGGAAGACGACACTTTTTTGGTGTA
CCTTTAGACATGGGCCTGATTATAGGACTGGCCAACAATTTGATGTGTATGAATATAAACCGGGTGTGGCTCAAGGAGGC
ACATATGAATGGACAGCTAGAGAAGATGGAATATATTTTAGGTTAAATCAAGGTACGATCCATAAAGTTCATAATTGGAA
GCCAATGCCACCGTAAGAATTGTTATCTTGGTATTGATCTTGAAGAATATATATTCATCTAGGTCGTTAAAACTTGATTA
TGAAATAAATTCCGTGAAGTCCAAGATGTGAACGGAAAAATATATATTCTTTAGATCTTTGATATTATTGTTGTCTAAGT
ATATTTCATATTCTTTCATTTCTTTTCTTTTTGTATATATATCTATTCACTGCAAAAGATATATGTAAATGCATCGTGAA
TTTATAATAAGTTAATAACTATGTAAAATTTCTATTGTTATATCCAGAAAATATTTTTGATATTTAAATGAAGATATATC
TTCTAAGATTTCTTAGAATGCAAATCAATGCTTCTACAATATATATTGTATGTTGTTTAATGCTCTGAGAATGCAAAATA
TTGATAACTAATGTAGCTAAACTTGTCAAATTAATGTAGGTCATATAGAATTTTAACTCAAACTAATAAACACTTGTTAG
ATAAACAATAAACCATTATATATTACATTATAATTATTATTATTAATTTTTGAATGAAATGTTAAATCTACTACTAATAA
AAGAAGCTAAGACTTGTAAAGCTAGCCACATTAGCAAACTAAAAATCATCTAACAAGAATCCCACATCAGCAACCTCTTA
CGCCGAAGAAATTATGGGCCTGTTCAAATCATTTAATTTCATTGTACTGAGAGTCTTATTGACTGCTTAGAGGTACTCTT
TAGTTTTTATTTGATGTCTGATCTCATTAAGAGAATTGATATCACTTAGCAATTTAGTGATCCTTTTTTTTGTTATTCTG
AGTATTATACGCAGACATTTGCCACTGCATTTTGTTTGGG
>AT1G28310.2 | chr1:9909534-9912533 REVERSE LENGTH=3000
ACCAAAACTTTGGTTATATGATCTATAACTAGGTAGGGTTTATCTTTCTTTTTTTCCTTTTTGTTATGAGATGAGAGAAG
AAGCTTGGATCAGAGAGATCTAATCAGGGGAAATGTTGATCTTGGCACTATAAAGCTCCCTCGGATCCTCTTCATCTCAC
CATCTCAATCATCTTCCTTCGCGTAGTTCAACAAAAAACAAAAAGGGTTCAAGATTGGTTCAAGGTTTACTATGGTCTCT
TGTTAAGTTTACTCGAGGTAAATGATATGTGTATGTACATAATATGGTCCTGACTTTGATCTTTTTCCTTTTCTCTTTCC
CATCTGTGTAATTCTAAGGTCCACCACATGGGTTGGTGTTTCTTTTCATTGGGATTAGGAGGGTATATTTGGATTAATTT
GGGTTTCTCATGGGGTCAGAGAACTCAATAGTTTAATTTCAAGTTTTATATCTGTTTTTTAGTTTCACATTTCTTTTTTT
GGTGTGGCTTTCATTGGGTATACAAACAGAGGGAGGGGTGTGGTTTTGTGTTGTTATAACTTTTGTTATTCATGTATGAG
TTATGTTCTTACGGTGCTTTTGGATACATGCATGTTTGTGTATATATATTTAAATGTGGATGACTTGAATTGGCTGAAAA
GAAAATGTCCTTTAGCTAATGTCAAATAGGAGATCCATAAATACGAGAAAATTACCAGAAACAACGTCAATGGATACAAT
TGCAAGCAGTATTTATATGTGTACGTGTTCTTAGACCAACAAAGCGAACAAACCTGGTTAGATATTTATAACGTATATTG
CTCATATCTATATCATATTGATATGATTTTGTTCTTTAGCATGTTGGTTATAACTCATGGTTCCACATATGTTACAAGGG
AGCTATATGCATGAGAACACAAGTTCTGGTCCAGACTTGGAGTTTAGTGTGGTGTTTTTCTAAAGTGGGCACGAGTTCGT
TACCAGTTTCTTTATGTCATTTTCTCTGTAATGATTCTTTCCGTGCAAGAGTTGTCTCGAATCAACATTTGAGTCGGTAT
CCTTTGGACACATCAGTTTTGTGCGGATGAAATACGGATTCAAATATCACACGATTGCTCAAAATGTCCTGCTGAGTTGA
TATTCCTATCATTATTATGGAAAGAGCGTAACAAGCGGTTCTACTAGAATAGGAATACATATATATTCTTCTGTGTATAT
TATGAAGCGTAGTTAATAGCCCCCCTAGCGGCTTTTGTTGTACAATATTTCTTACATAGCCGAGTACGAAGGGGTTGTCA
ATGCAGTTATTAGACTATATGGATATGAAACGTGCTTATCGAACTTCATTACCCTCTTTCGACATGAACGATCGTGTATT
GTGACAATGTAAGTGTAGTACCTCTCCACAAACCGGATGCAAAATCATCTGACAAAACATGTTGAGTTGGATATGTTGTC
TGTCTATGAATGAGTAGCACTCGGCCAGGTTCGTGTCCTACATGTTCCTTCCTCCCATCAATATGAAGAAATATTCACCA
AAGGCCTCCCTACTTGTCTATTCAAAGCATTCAAGTTCAAAATTCACGTTCACAATCTCCATGGTTCGAGTTGGGGAGGA
TACTAGAAGAGGAATACACACATCTTCTTCTGTGCATACTAGGAAGCTTCGTTAATATAGCCCCTAACAACTCTCTTGTA
CATTATCTCTTATATATTCTCAGCAATATAGAACGACTCCAATCATCAAATGGATTAACCTAGTTAATCAAACAGGTTCC
ACGTATGCGTCGAATCTCATATAGAGCATCAGACGTTCATGTGTTTTGACCTGATTATTATTTTTTTGGTGGTTTCGTTA
ACCTTTCTTTTTCTAACTTGTTTCAACTCTCTATCTAATTTGTTAATTTCTTGTAAGTACTCCTAACTTTTCTCTATAAT
GTTTTTTTTTAATATGCATGATCAAGAGCCGTTACAAACTTACAATAAGAGAACACCAGTAAACCAAACAGGTATGCTAG
CAAATTAGGGATGCAAATCGATCCTTCAACCAACATTTTGTAGACGCACATGATATGAGTGCATGCTAGCCATCATATAA
GTTTAAAAGATAGAGAACTATTTTACACATGTAAAAATTTAGTCAACTAACAAAAAAAAACTTTAGTCAACTAATCAATA
TGTAGTTTGATTCTTCTTAAAAACTCTATGATCGCTTTCTTAACCGAACCGTAATAAATCCAAATGACATTTTTTATATT
CACCCATGTTTGAGTCAATCTCATCGGATAGATATTTTTATTCTAAAAAATCTTCTCTTGTGGATAACATCTTAATTAAT
AATAAAATTTAAATATTTACTTGTATAAAATCAATCGGTTAATTAACATGTATCACAATCACATTAATTATAGTGGTTTC
ATGTCAATATAATAAGAACCTTTCAAATGGACTATTGTTTTCTCTTAGGATATAGGAATATCGACTTTTTCATATCTCAT
AATTGTATTGTATTAAATTTATACATCGTTGTGTTAGAATATATTTAAGTAATAATTTTTTTTGAATTTTATACATGCAG
CCCAGGCTCAAAGAAAATATAAGTCTTAGGGAAAAAAACTTGTTGGCCTATTATTGTAAAAAGATTTGTGGTTTCTAATT
ATAAAAGAATGATATAGTTAAAAAATATTTGGATCTTTTCATATATTTAGTATTTCAGAATTTGGGCTTTTTGAGTTATA
ATACTTGGATTATTAACAATTTTTAAAAATATTTAGACTTTTTTATATGAAAAAATTTCCAAACAAAAAAGTCTCGGGCC
ATTGCATCTCTTGTTCATGTAGGACCGCAAAATCTCGATTTGAAAAAAAGAGGTAGAACTCTATAAATACGATTAGGAAA
TACGATTTTCGAAAACTAGTGAAATCGAGATCTAAATTCTCTTACCGTAATCCAAACTATCTTCCGCAGTGTGGCGGTTT
TATGAGTAGCAGATCACAGGATACAACCACTATAAGACCG
>AT1G28310.1 | chr1:9909534-9912533 REVERSE LENGTH=3000
ACCAAAACTTTGGTTATATGATCTATAACTAGGTAGGGTTTATCTTTCTTTTTTTCCTTTTTGTTATGAGATGAGAGAAG
AAGCTTGGATCAGAGAGATCTAATCAGGGGAAATGTTGATCTTGGCACTATAAAGCTCCCTCGGATCCTCTTCATCTCAC
CATCTCAATCATCTTCCTTCGCGTAGTTCAACAAAAAACAAAAAGGGTTCAAGATTGGTTCAAGGTTTACTATGGTCTCT
TGTTAAGTTTACTCGAGGTAAATGATATGTGTATGTACATAATATGGTCCTGACTTTGATCTTTTTCCTTTTCTCTTTCC
CATCTGTGTAATTCTAAGGTCCACCACATGGGTTGGTGTTTCTTTTCATTGGGATTAGGAGGGTATATTTGGATTAATTT
GGGTTTCTCATGGGGTCAGAGAACTCAATAGTTTAATTTCAAGTTTTATATCTGTTTTTTAGTTTCACATTTCTTTTTTT
GGTGTGGCTTTCATTGGGTATACAAACAGAGGGAGGGGTGTGGTTTTGTGTTGTTATAACTTTTGTTATTCATGTATGAG
TTATGTTCTTACGGTGCTTTTGGATACATGCATGTTTGTGTATATATATTTAAATGTGGATGACTTGAATTGGCTGAAAA
GAAAATGTCCTTTAGCTAATGTCAAATAGGAGATCCATAAATACGAGAAAATTACCAGAAACAACGTCAATGGATACAAT
TGCAAGCAGTATTTATATGTGTACGTGTTCTTAGACCAACAAAGCGAACAAACCTGGTTAGATATTTATAACGTATATTG
CTCATATCTATATCATATTGATATGATTTTGTTCTTTAGCATGTTGGTTATAACTCATGGTTCCACATATGTTACAAGGG
AGCTATATGCATGAGAACACAAGTTCTGGTCCAGACTTGGAGTTTAGTGTGGTGTTTTTCTAAAGTGGGCACGAGTTCGT
TACCAGTTTCTTTATGTCATTTTCTCTGTAATGATTCTTTCCGTGCAAGAGTTGTCTCGAATCAACATTTGAGTCGGTAT
CCTTTGGACACATCAGTTTTGTGCGGATGAAATACGGATTCAAATATCACACGATTGCTCAAAATGTCCTGCTGAGTTGA
TATTCCTATCATTATTATGGAAAGAGCGTAACAAGCGGTTCTACTAGAATAGGAATACATATATATTCTTCTGTGTATAT
TATGAAGCGTAGTTAATAGCCCCCCTAGCGGCTTTTGTTGTACAATATTTCTTACATAGCCGAGTACGAAGGGGTTGTCA
ATGCAGTTATTAGACTATATGGATATGAAACGTGCTTATCGAACTTCATTACCCTCTTTCGACATGAACGATCGTGTATT
GTGACAATGTAAGTGTAGTACCTCTCCACAAACCGGATGCAAAATCATCTGACAAAACATGTTGAGTTGGATATGTTGTC
TGTCTATGAATGAGTAGCACTCGGCCAGGTTCGTGTCCTACATGTTCCTTCCTCCCATCAATATGAAGAAATATTCACCA
AAGGCCTCCCTACTTGTCTATTCAAAGCATTCAAGTTCAAAATTCACGTTCACAATCTCCATGGTTCGAGTTGGGGAGGA
TACTAGAAGAGGAATACACACATCTTCTTCTGTGCATACTAGGAAGCTTCGTTAATATAGCCCCTAACAACTCTCTTGTA
CATTATCTCTTATATATTCTCAGCAATATAGAACGACTCCAATCATCAAATGGATTAACCTAGTTAATCAAACAGGTTCC
ACGTATGCGTCGAATCTCATATAGAGCATCAGACGTTCATGTGTTTTGACCTGATTATTATTTTTTTGGTGGTTTCGTTA
ACCTTTCTTTTTCTAACTTGTTTCAACTCTCTATCTAATTTGTTAATTTCTTGTAAGTACTCCTAACTTTTCTCTATAAT
GTTTTTTTTTAATATGCATGATCAAGAGCCGTTACAAACTTACAATAAGAGAACACCAGTAAACCAAACAGGTATGCTAG
CAAATTAGGGATGCAAATCGATCCTTCAACCAACATTTTGTAGACGCACATGATATGAGTGCATGCTAGCCATCATATAA
GTTTAAAAGATAGAGAACTATTTTACACATGTAAAAATTTAGTCAACTAACAAAAAAAAACTTTAGTCAACTAATCAATA
TGTAGTTTGATTCTTCTTAAAAACTCTATGATCGCTTTCTTAACCGAACCGTAATAAATCCAAATGACATTTTTTATATT
CACCCATGTTTGAGTCAATCTCATCGGATAGATATTTTTATTCTAAAAAATCTTCTCTTGTGGATAACATCTTAATTAAT
AATAAAATTTAAATATTTACTTGTATAAAATCAATCGGTTAATTAACATGTATCACAATCACATTAATTATAGTGGTTTC
ATGTCAATATAATAAGAACCTTTCAAATGGACTATTGTTTTCTCTTAGGATATAGGAATATCGACTTTTTCATATCTCAT
AATTGTATTGTATTAAATTTATACATCGTTGTGTTAGAATATATTTAAGTAATAATTTTTTTTGAATTTTATACATGCAG
CCCAGGCTCAAAGAAAATATAAGTCTTAGGGAAAAAAACTTGTTGGCCTATTATTGTAAAAAGATTTGTGGTTTCTAATT
ATAAAAGAATGATATAGTTAAAAAATATTTGGATCTTTTCATATATTTAGTATTTCAGAATTTGGGCTTTTTGAGTTATA
ATACTTGGATTATTAACAATTTTTAAAAATATTTAGACTTTTTTATATGAAAAAATTTCCAAACAAAAAAGTCTCGGGCC
ATTGCATCTCTTGTTCATGTAGGACCGCAAAATCTCGATTTGAAAAAAAGAGGTAGAACTCTATAAATACGATTAGGAAA
TACGATTTTCGAAAACTAGTGAAATCGAGATCTAAATTCTCTTACCGTAATCCAAACTATCTTCCGCAGTGTGGCGGTTT
TATGAGTAGCAGATCACAGGATACAACCACTATAAGACCG
>AT1G28320.1 | chr1:9917673-9920672 REVERSE LENGTH=3000
CAAGATTGGCTTCTTTGCAGAATTTGTGCCTTCTTTTACTCCTTTTGCTGGAGTGGCAACTTTAACTTTTGTATAGATAG
AGAAATTACAAAATGTTGCTGCTGTTTCTGGATTATTCTGTTTGTAACATATATAAAACCTTATAATACGTTTTGGCAAC
TCTGTTTATCAGTCTTCAAACTGTGGTTCTGTTTTTCTTTGGTAGCCTTTTTACCTCTCGTCTCCTCATATGAGAGCAGC
TAGTGTTTCTACACATTATATGTCGTCCATTGTTCATGCCATATCTCAGTGATTGCAGGCAAATACCAAGCACTAATACC
TTATGGAGTAACATGTTCGTAGATCATACAAATTTTCATGATATACGAATTTTACTGGCTTTTTTTTGTGATAGTCCACA
TTCTTGTATACGTATTTTGTTTTGAAGATATTGCGTTGTTTGAATATATTTGGGCAACTTCGTGTTATTTGAAACTATGT
ATAAAAAGTTTCGTCACTTTTTTTGTATATATTAAAGATAATATCCTTGCTAGTTTAATCTGATAACCTTATGTAAAACT
ATTCTCAACAACATCATTCTCTTCTTTGTCTTGTATTCGCAAGGTCTTGGATAAAAACAAAACAAAACATTCTTTTTCTT
TTTTTGGTATAATAACTGGATATGCTTACTTTAATATTGATTGTGATGCAAAGGAATCGAAATCAACTGCCAATCAAACT
GTGAGAACACTATCGACCAAAACAACAAAATATGAAAAGAAAAACACATTAACCTTCTTTGGCAAAAGCAAGTATTTCCA
AGAAAAAGAGTAATCTGGAGAAGGCAAAGTAACATCGAAATTCGAGAAAATAGAACGAAATTCAGAGGAACAAACAAAAA
AAACAAATTAACAATAATCTGACAAAAATGAAATAAAGAAGAGAATTTTTACAGTAATTAATTAGAGAATAGAACTTTAG
GGGAGAAGAGAAAATCCCTTGGAGTTATACAAAATTCGTTAGTTTCCCTATGCTAATGCTTTTGCTTTTCTTTCTCCCAA
TCTGCCTCCCACATGCATCATCGTAACTATATATTGACACATACGTACATAAATATATATATGCCCTAATTAAAAGTATT
TGTGTACACTCTCTTTTTTTTTGTGTGGATAAAGTGTAGACTCTTTTTAGAAAAATGAGTAATGACTTATCTAAGAAGTT
CTTTGGAGATTTTTATTTGGTGAATATGAGTTTTTGGTGATCTCGTTAGACATTATTACCAAGAAAGAGGAGGATTAGAA
GAAAGACATGTATATTAAGGAATAAGTAAGTACATATGTAAAAGTCCATCTAGTCGGGACATCTATATATACATTTTTGC
AGCCATTTTATGAAATAAATCCTGGAGTTGGAACTTATTTACAATGGCTGCCACTGGCTTTTAATTATTTATTTTTTTCT
GCAATAAATTAATTAACAAATAAAAAACATTCCAAATATATTTCAATCTCATATATCACGCAAATTTCTCCAAAATTTGA
ATTAGATTTCGGTTAGCAAAACACACCTAAATACATTTATGTTAGTGTTGTCAGGGCATTACTTAACATAGTTTATGGCT
CTACATATTTGGTAATAATCGTTTTTGGTTAATATTTTCGAAATTAAATTCAAATTTGGTAAATATAATTTCCGAAATTA
AATTCAAAGTAATAGTTTCAATGGCATAACATTGTAAATAATCTCAACTCCAGGATTTATTTGTTAAAAGGGTTGCAAAA
ATGTATATATAGAACAATATACATTTTTGTATAATGATTTAGGTTAGCAAAACACACCTAAATACAATTATGTTAGTGAT
GTGAACCAAAATACAATTGCAATCCCTTAAAATGAGCAAAACACACCTAAATACATTTTTTATCAATTCACTAAACTTAT
TTCTCCAAAATTTGAACTAGATTTCGACAATTATTTAAAACAAAAATTTGTTTGACAAACTAAAATACAATTGCAATCCC
GTAAAACATTTATTTTCATTATATATTTAAATTAGCGGTGTATTGCGGGTTTTTTTTACGGGATGGGTTTGGCGGAACGG
GTTTGGAAGGACGTTACTTAATAACAACAGTAAACTATAAAATAAAAATAATTTATAGATAAATATAATTTGCAAACTTT
TATATATACTGATTTAAAAAAAAAAATTGTTTCGCGGTATACCGCGGGTTAAAATCTAGTGTATATTAAGGAGAGAACGA
ATGAGCTTTTGTGCGGTTCATGCAAAAAAATTAGCGGTTCATGTACATTTTCTTTTATTTTTGTGCAAAGTACATTTTAT
TTTCTAAAACTAGAATAATTGAATATTTTCTTCAATCCTCCCAAGAAAAAAAAAATATTATATATATGGTCGTACATAAC
AATATTTTTTATGAAGTTTTTGCAACTTCTAATTGTTTTTGTAACGCTAATCTTTGGCTAAATGATTATGGTTTATGGTT
ATCTCATGATAAATCAATTGAAATAAATAATTTTTGCTGTAGTATAGTTTAAATGCTATTAAAAAAAATATATGAAAATA
TGTAGTAAGATGTGATATGTTTTAGTTTCTATACATAGTCCTAAGATCTAATTATATTATTTTATTAAAAAGTAAAGAAA
AGCAAAGATAATGTAAGGAAAGAGACGATGGAGAATAAAGTAAAGATTGGAAATGTGAACCCATTTGGGGTTGGCAGTGA
GTGAGATGGAACATCACATGCACTTATGCTCTATTTTGTCACTTTCCTCTTGGAGCTTTCACTTCTCAAAAACCTTCTTC
TCATTTGTTTTTCTTGCAACTCTAATCTAACCCCATTTCTTATTAATTCTTAAAGATTCTCATTGTTTTTTTCCTATTTC
ATGACTTAGTAATGATGTGATAATTTGATCTACCATGCATATAGTCTCAATTATAATTAGACAATATTGGCTATTTCAGA
ATATATCGCATGACTTTTCCAAGACCGTCGTAGTCACATA
>AT1G28327.1 | chr1:9933196-9936195 FORWARD LENGTH=3000
GATAATCAAGAGTGGGAGCAACAAATTTGGTGGTGGAGGTGGAGACATCAAACCATTTACCAATAAGAAACCACCCAGAC
TTTATTTTTCAAATATTTTTATCGACTATAAAATGAACACTTTGGTATTTTATCGAGACTGGATTGTTTCATATTTTTTC
ATTGTAGAACTTAAATTTCTCTCTTTATTTGACTATTTCTTCGACAAATGTGTTTGTTCTTTAGGTTTTTCAAGGATTTA
ACAAACTTTTCGCATCAGTACTGAACAAGTATGCAAGCTTTACATTTTAGGATAGACCTACTTCCATTTTTCTGTTTTTC
CAAATTTTCCTATAATAGTATTAAGAGTTTTTAAAGAGCTTTTTAATTTTAAGAAATTATTTTCTAAGATTCTTTTTCTG
CTAAAATCTTTGATTAGTAGTAATACACACTAGATCGTGTTCATCGTGATTACTCTTTCTGAGTTACGTAGTTTTTAAGC
TAGGATCCATATATAGAACCAAAGACCTCTATCGATCAAACTCAACATGTAGCTCCATCTGTTTTTCTAAGTCTTCGAGA
TTAAATTATTAGCATTAGCTTAATAAGAAAAAAATTGAACATGGCTATAACAAAACAATTGTCTCAACTCTCAAGTCTCA
ACAACGCACGTCACTCAAGCTCCGCAAGAATTCTTCATACGATATTGTACAAGAAAACTAGGAAATGTGAACTGATGCAA
TGGTACCTAGCAAAAGTATGCTTATTTATTTAACATTAAAGCAAAAGCATCAACCATCATCAAAATCCAACAAGATAGTG
AAAGATCCAACCGCCACTTGCAACTACACTACACAACTCTGAAATACAAAAACTTGCAAAACACAGCCCAAAACAGAAAC
TAACACACATTGCTTAGGTGGGAAGACAGTTTTTTGTACAAAAGAAAAACATTCCCCGTCACTTTATCCACTCTGATAAA
GTACACAAAAACAATATAAAAAAAACAAAGTAAGGTGGCGGAAGATCAGGTCACCATATTTACATCACCCGCATGTCACA
CTCCATCGGACCATCCCTAACGGTGCTGACTCCTTGAGTCACCGCTGTACAACCTGCAAACACCCCACGTGCGGTCAATT
AGTGAACCAACAACTCGTGATCTGAACCATCCGATCAACAATCTCAAATCTCAATACTCAGAAGAAAAAAACAACGGCTG
TGATTAGCACTCTAAAACTTTGGCCATGAAGGTTAAAGAGTTAATGATATTATACCATATGCACAAAAAGGAAGGTTGAT
TTGGTCAAATCAGAATAAAACTATTCACTTAATCCACGCGCCCACTAAACACAGTGCCACATGTTCCTTCCTTTGAGCTT
CATTATCAACGCTGACACATACCAAAATATTCGATAATTGTTAACAAAAATCAATAACCGGACTAAACCAACCTATCCGT
TCGTAGAATAATCCGGTTCTTTGTTTCATAAGTCATAAATCTTAAAGGTTAAGTCGATCAAATAACTTGTTTCTCTCTAT
ACTACAACATCTAAGAGTCTAAGACTATGTTATAATCATGTACTATATGAAATAAAATAACAGAAAAATTGTAGTTACCA
GTCGTAGACGGAGGGAGAATTTGGATGGGTGGGTTTATCAAAGATGTTGGAGCCGATGGCTCTAGTGGCGAGGTTGCTTC
CCGGATTAAAGACGCTCCTCCACACGTTATCCTTACGTGGCGTCGTCGGAGTGGTTGGAGTCGTTGGAGTTCCAGGGCTC
ACTGCCGCCGGCATGGTCAACGACCTATGCATCACCACCTTACTGCTGCTCCCTTCTCCTATATCTTTCCATATTCACAA
AACACACTAATTATTAGATTTAAGTCTAGTTTTTGCTTGAGCTAAAGTGTTTTGAGTCAAAATATAGATAGTTACCTCGG
ATATTAATGGGTTGGGTGGTGATCTTACGGAGGCGGCCAAGGCCACGGTCAGGCTGAGGTCCAGCCACAACATCATCCCA
AAGCTTCTCTAGCAGAACCATCTCTTTTTTTTTTTTTTTGGGTAGATCTTCAATGATTTTGTAGACAGTGAAACACTTTT
GGTGGTGGCATATGACTTTTATAGACACCTTATCAAAATATCTTGATTTTTATTTACATTATTAATTTTTTTCTTGTTTT
TTCACTACCGGCCACGCCATTTAAAAAGTTTGGTGACTTTATTTTACTGGTTGTTTTATTATTGAATAATATTTCTTAGT
TAATTTTGTCACTACTAATCCGGTAATCCCAAATCTACTTAAGTATTTATGTAAGATTCAATGTTTTTTTTCTTCTTATA
ATCTGAAGATTCCAAAATTAAAATAATTTTTGAACTTAATTTTAGGATCACAAAAGAAAAGGAGTGGGGAGGGTGTGCAA
ATAAAAAAAAGTGCTAGATGGAATGTGACACAAATCTAGATAAGGATGATGAGTCATTGAAGTGGGACCTATAAAATAAA
GTATTCTAGCCTCGAGCTTCGTGAAATTATCACAAGGTAACAAATTGGTAATTATTGAAATATCGTCAAATTCAGAATAC
CTAATTTCTTCTTAACCATATGTAGAATTTTATGTGAAGCCTAAGTATCATGACAAACTCTTAGAATTCATGCATTCACC
CATTCATTTCAAATGATCCAAACCAAACCAACTCGTTTTAACAATAGAACAAAAACTTTAAGAAGTGGAATAGAATATAA
GGGATTGATGATTATGGACAGACAAATGGTCACCTTTTGAAAATCTGACCAGTTATTCCAACATGACAGGAGGCACATTT
TGGGGATCGAAGTTATATTTACATTCTCCAAGAATGGGCAAAACTTGAGGTTACTTGCATCAAGATCAGAGCAACAAGTA
AATTTTCAAATTTTATCTTACCACAGTGAAATTAAATAAAAGTAACACTTGCAATATCTTGTTCAGTTGTTCTAATAATA
ATATCTTGTTTTCACAAATGTCCAAAGGCATGGGAAGATG
>AT1G28330.4 | chr1:9931134-9934133 REVERSE LENGTH=3000
CGGGGAATGTTTTTCTTTTGTACAAAAAACTGTCTTCCCACCTAAGCAATGTGTGTTAGTTTCTGTTTTGGGCTGTGTTT
TGCAAGTTTTTGTATTTCAGAGTTGTGTAGTGTAGTTGCAAGTGGCGGTTGGATCTTTCACTATCTTGTTGGATTTTGAT
GATGGTTGATGCTTTTGCTTTAATGTTAAATAAATAAGCATACTTTTGCTAGGTACCATTGCATCAGTTCACATTTCCTA
GTTTTCTTGTACAATATCGTATGAAGAATTCTTGCGGAGCTTGAGTGACGTGCGTTGTTGAGACTTGAGAGTTGAGACAA
TTGTTTTGTTATAGCCATGTTCAATTTTTTTCTTATTAAGCTAATGCTAATAATTTAATCTCGAAGACTTAGAAAAACAG
ATGGAGCTACATGTTGAGTTTGATCGATAGAGGTCTTTGGTTCTATATATGGATCCTAGCTTAAAAACTACGTAACTCAG
AAAGAGTAATCACGATGAACACGATCTAGTGTGTATTACTACTAATCAAAGATTTTAGCAGAAAAAGAATCTTAGAAAAT
AATTTCTTAAAATTAAAAAGCTCTTTAAAAACTCTTAATACTATTATAGGAAAATTTGGAAAAACAGAAAAATGGAAGTA
GGTCTATCCTAAAATGTAAAGCTTGCATACTTGTTCAGTACTGATGCGAAAAGTTTGTTAAATCCTTGAAAAACCTAAAG
AACAAACACATTTGTCGAAGAAATAGTCAAATAAAGAGAGAAATTTAAGTTCTACAATGAAAAAATATGAAACAATCCAG
TCTCGATAAAATACCAAAGTGTTCATTTTATAGTCGATAAAAATATTTGAAAAATAAAGTCTGGGTGGTTTCTTATTGGT
AAATGGTTTGATGTCTCCACCTCCACCACCAAATTTGTTGCTCCCACTCTTGATTATCTTAAGGTGTCTTCATATATCCA
ATAATCTGTAGCAAAAACAGTATTCCTAGTAAGAAAAATATACTATATTGTAACTTCGATATATAAAAGGGTTCAAGAAG
ATCAAAAGACTCACCACATATCCATTGTTGAAGTTATACATTCTCAATCCACCAACACTGTCTTCCTTGTTCACAATCTC
TACTCTGTCTCTGTGGGGATCAATCATTGTCAACTCTGCCACCAACTCTTTAACCACATACATCTCAATCTTTTCAGCTT
GTGCCTCAACGTAAGGAGCAACGTACATCTGTATTATGGAAAAGTTTTAATTAGACTCATGAAATCGATAAGCATGCATT
GTTTTTGTTTTGGATTAGGTTAAAATTAAACATACCTCACATAATGACTTCAATGTCACGTTAGGTTTGCAGCTGACTTG
AGGATTCTGCAAATTTGGTATCACTGACGCATCCATTGAAACAAGCAAGACTTGAATGTCCATCTGCATCATGGAAACAA
CACCGATCAAAATGGAAAAACTATGAACTAATGTTTCACAATATAGACAGTTTTTTACCTCATCTTGAGTATTTTTGTGT
TGTCCAACATGATTTTCGAGTATGTGTCTTTTCCATGTGCCCTTACGCATGCTGCGTTTCCCACGTTTTCCCCATTGCAG
ACTCACCAAGGACATTAAGTTGGTCTCCATGAATTCTTCTTCAGTGCCACTTTCATCACTATCATCCGTGCTTTCAGGCC
CAAAAATTTCAAGCATTAAACGATCTTTTTCTCTGTTACGAATGGTAGTTTCATTTTCAAATGGGTAAGATAGACTATCT
CCATCACCAGAAGAAGAAGTAAGTCCTCTAACTTTGACTTTCTTGGAACCACCAGACCAACCTTCATCATCATCAACATG
CTTTCGAACCTTTCTCATTCCTTTAAAAGGAATAGGTCGAAAGATGCACTGACCTGTAGGGTCTCTTCGAATTACAAAAT
TGGTTGACATGCGTTTGCCGCTATCTACTTTAGCTTGTCTCTTCAATGTTTGCATATAACTGGCTTGGCCCTGTTTGAAA
AAAGAAGAAGTCATGTTTCGATTAAGTGAATAGAGGAACACTAATCAAAATCATTTATAAAAAGCTAAGAGACTTTGGAA
GCTAAACATAATATTTTTAATAACCAAACCAACCTGCTGAATATTAATCTGTTCTGTTTCACTGAGTATTAGCTCCTGCG
GCAACATAAAAGCAAAAATAAATAAATCAGATTTGGTCTATCTTGTAATGACGAGAATTAAGAACACTCAAAGATTAAGA
ATAACTCTCTTATTAAACTCTAGAAAACTAACTCAAAAACGAAAACTCTCTTTAGTCTCTCAAATCTCTCACAAAACTCA
TAAGAGATATCACACCTTGATATCTCCTTATATAAGAAAACTCTTGACCAAATCCAAAATCAACTAGGAATGTATTTAGA
TAACTCCTAAACACATCTTAGATAACTCCTAAAGATGAGCTAAGCTCTATCCCTTCACACACATCTTGAACACCAATGAG
ATCTCTCATCTCTTTAAACTTCATTCTTACAAGGGCCTTTGTTAAGATGTCTGCCCTTTGCTCAATTCCCAGAACATGTT
CGACTTCTATTTGTTCATTCTCGACACGCTCTCTTATGAAGTGATACCGCCTATGGATGTGTTTGCCCTCGCCATGAAAT
ACAGGGTTCTTCGTGAGAGATATCGCTGATTTATTGTCAATCCGTATAACAACTCTTTTGCTTGGTAACCCGGTGACTTC
ACTGAGCAAATCTTGGAGCCAAATTGCTTATCTTGCCGTTTCAATGCCTGCCATGAATTCAGCCTCACATGATGACATTG
CCACAATATCTTGCTTTTGTGAGAACCAAGAGATTGGACTTTAATAGCAAAAAAAGATATGACCAGATGTGCTTCTTCCA
TCGTCCGGACTCCAGATCAACGTTATGACTATTGTCGCTATAGCCTACTAACTTTGGTATCTTAGACACCGAGTGTTTAA
ATACCAAACCAAGGTTAGTGGTTCCTTAAAGATACCTTAA
>AT1G28330.1 | chr1:9931252-9934251 REVERSE LENGTH=3000
GGATGGTCCGATGGAGTGTGACATGCGGGTGATGTAAATATGGTGACCTGATCTTCCGCCACCTTACTTTGTTTTTTTTA
TATTGTTTTTGTGTACTTTATCAGAGTGGATAAAGTGACGGGGAATGTTTTTCTTTTGTACAAAAAACTGTCTTCCCACC
TAAGCAATGTGTGTTAGTTTCTGTTTTGGGCTGTGTTTTGCAAGTTTTTGTATTTCAGAGTTGTGTAGTGTAGTTGCAAG
TGGCGGTTGGATCTTTCACTATCTTGTTGGATTTTGATGATGGTTGATGCTTTTGCTTTAATGTTAAATAAATAAGCATA
CTTTTGCTAGGTACCATTGCATCAGTTCACATTTCCTAGTTTTCTTGTACAATATCGTATGAAGAATTCTTGCGGAGCTT
GAGTGACGTGCGTTGTTGAGACTTGAGAGTTGAGACAATTGTTTTGTTATAGCCATGTTCAATTTTTTTCTTATTAAGCT
AATGCTAATAATTTAATCTCGAAGACTTAGAAAAACAGATGGAGCTACATGTTGAGTTTGATCGATAGAGGTCTTTGGTT
CTATATATGGATCCTAGCTTAAAAACTACGTAACTCAGAAAGAGTAATCACGATGAACACGATCTAGTGTGTATTACTAC
TAATCAAAGATTTTAGCAGAAAAAGAATCTTAGAAAATAATTTCTTAAAATTAAAAAGCTCTTTAAAAACTCTTAATACT
ATTATAGGAAAATTTGGAAAAACAGAAAAATGGAAGTAGGTCTATCCTAAAATGTAAAGCTTGCATACTTGTTCAGTACT
GATGCGAAAAGTTTGTTAAATCCTTGAAAAACCTAAAGAACAAACACATTTGTCGAAGAAATAGTCAAATAAAGAGAGAA
ATTTAAGTTCTACAATGAAAAAATATGAAACAATCCAGTCTCGATAAAATACCAAAGTGTTCATTTTATAGTCGATAAAA
ATATTTGAAAAATAAAGTCTGGGTGGTTTCTTATTGGTAAATGGTTTGATGTCTCCACCTCCACCACCAAATTTGTTGCT
CCCACTCTTGATTATCTTAAGGTGTCTTCATATATCCAATAATCTGTAGCAAAAACAGTATTCCTAGTAAGAAAAATATA
CTATATTGTAACTTCGATATATAAAAGGGTTCAAGAAGATCAAAAGACTCACCACATATCCATTGTTGAAGTTATACATT
CTCAATCCACCAACACTGTCTTCCTTGTTCACAATCTCTACTCTGTCTCTGTGGGGATCAATCATTGTCAACTCTGCCAC
CAACTCTTTAACCACATACATCTCAATCTTTTCAGCTTGTGCCTCAACGTAAGGAGCAACGTACATCTGTATTATGGAAA
AGTTTTAATTAGACTCATGAAATCGATAAGCATGCATTGTTTTTGTTTTGGATTAGGTTAAAATTAAACATACCTCACAT
AATGACTTCAATGTCACGTTAGGTTTGCAGCTGACTTGAGGATTCTGCAAATTTGGTATCACTGACGCATCCATTGAAAC
AAGCAAGACTTGAATGTCCATCTGCATCATGGAAACAACACCGATCAAAATGGAAAAACTATGAACTAATGTTTCACAAT
ATAGACAGTTTTTTACCTCATCTTGAGTATTTTTGTGTTGTCCAACATGATTTTCGAGTATGTGTCTTTTCCATGTGCCC
TTACGCATGCTGCGTTTCCCACGTTTTCCCCATTGCAGACTCACCAAGGACATTAAGTTGGTCTCCATGAATTCTTCTTC
AGTGCCACTTTCATCACTATCATCCGTGCTTTCAGGCCCAAAAATTTCAAGCATTAAACGATCTTTTTCTCTGTTACGAA
TGGTAGTTTCATTTTCAAATGGGTAAGATAGACTATCTCCATCACCAGAAGAAGAAGTAAGTCCTCTAACTTTGACTTTC
TTGGAACCACCAGACCAACCTTCATCATCATCAACATGCTTTCGAACCTTTCTCATTCCTTTAAAAGGAATAGGTCGAAA
GATGCACTGACCTGTAGGGTCTCTTCGAATTACAAAATTGGTTGACATGCGTTTGCCGCTATCTACTTTAGCTTGTCTCT
TCAATGTTTGCATATAACTGGCTTGGCCCTGTTTGAAAAAAGAAGAAGTCATGTTTCGATTAAGTGAATAGAGGAACACT
AATCAAAATCATTTATAAAAAGCTAAGAGACTTTGGAAGCTAAACATAATATTTTTAATAACCAAACCAACCTGCTGAAT
ATTAATCTGTTCTGTTTCACTGAGTATTAGCTCCTGCGGCAACATAAAAGCAAAAATAAATAAATCAGATTTGGTCTATC
TTGTAATGACGAGAATTAAGAACACTCAAAGATTAAGAATAACTCTCTTATTAAACTCTAGAAAACTAACTCAAAAACGA
AAACTCTCTTTAGTCTCTCAAATCTCTCACAAAACTCATAAGAGATATCACACCTTGATATCTCCTTATATAAGAAAACT
CTTGACCAAATCCAAAATCAACTAGGAATGTATTTAGATAACTCCTAAACACATCTTAGATAACTCCTAAAGATGAGCTA
AGCTCTATCCCTTCACACACATCTTGAACACCAATGAGATCTCTCATCTCTTTAAACTTCATTCTTACAAGGGCCTTTGT
TAAGATGTCTGCCCTTTGCTCAATTCCCAGAACATGTTCGACTTCTATTTGTTCATTCTCGACACGCTCTCTTATGAAGT
GATACCGCCTATGGATGTGTTTGCCCTCGCCATGAAATACAGGGTTCTTCGTGAGAGATATCGCTGATTTATTGTCAATC
CGTATAACAACTCTTTTGCTTGGTAACCCGGTGACTTCACTGAGCAAATCTTGGAGCCAAATTGCTTATCTTGCCGTTTC
AATGCCTGCCATGAATTCAGCCTCACATGATGACATTGCCACAATATCTTGCTTTTGTGAGAACCAAGAGATTGGACTTT
AATAGCAAAAAAAGATATGACCAGATGTGCTTCTTCCATC
>AT1G28330.2 | chr1:9931500-9934499 REVERSE LENGTH=3000
ATAGTTTTATTCTGATTTGACCAAATCAACCTTCCTTTTTGTGCATATGGTATAATATCATTAACTCTTTAACCTTCATG
GCCAAAGTTTTAGAGTGCTAATCACAGCCGTTGTTTTTTTCTTCTGAGTATTGAGATTTGAGATTGTTGATCGGATGGTT
CAGATCACGAGTTGTTGGTTCACTAATTGACCGCACGTGGGGTGTTTGCAGGTTGTACAGCGGTGACTCAAGGAGTCAGC
ACCGTTAGGGATGGTCCGATGGAGTGTGACATGCGGGTGATGTAAATATGGTGACCTGATCTTCCGCCACCTTACTTTGT
TTTTTTTATATTGTTTTTGTGTACTTTATCAGAGTGGATAAAGTGACGGGGAATGTTTTTCTTTTGTACAAAAAACTGTC
TTCCCACCTAAGCAATGTGTGTTAGTTTCTGTTTTGGGCTGTGTTTTGCAAGTTTTTGTATTTCAGAGTTGTGTAGTGTA
GTTGCAAGTGGCGGTTGGATCTTTCACTATCTTGTTGGATTTTGATGATGGTTGATGCTTTTGCTTTAATGTTAAATAAA
TAAGCATACTTTTGCTAGGTACCATTGCATCAGTTCACATTTCCTAGTTTTCTTGTACAATATCGTATGAAGAATTCTTG
CGGAGCTTGAGTGACGTGCGTTGTTGAGACTTGAGAGTTGAGACAATTGTTTTGTTATAGCCATGTTCAATTTTTTTCTT
ATTAAGCTAATGCTAATAATTTAATCTCGAAGACTTAGAAAAACAGATGGAGCTACATGTTGAGTTTGATCGATAGAGGT
CTTTGGTTCTATATATGGATCCTAGCTTAAAAACTACGTAACTCAGAAAGAGTAATCACGATGAACACGATCTAGTGTGT
ATTACTACTAATCAAAGATTTTAGCAGAAAAAGAATCTTAGAAAATAATTTCTTAAAATTAAAAAGCTCTTTAAAAACTC
TTAATACTATTATAGGAAAATTTGGAAAAACAGAAAAATGGAAGTAGGTCTATCCTAAAATGTAAAGCTTGCATACTTGT
TCAGTACTGATGCGAAAAGTTTGTTAAATCCTTGAAAAACCTAAAGAACAAACACATTTGTCGAAGAAATAGTCAAATAA
AGAGAGAAATTTAAGTTCTACAATGAAAAAATATGAAACAATCCAGTCTCGATAAAATACCAAAGTGTTCATTTTATAGT
CGATAAAAATATTTGAAAAATAAAGTCTGGGTGGTTTCTTATTGGTAAATGGTTTGATGTCTCCACCTCCACCACCAAAT
TTGTTGCTCCCACTCTTGATTATCTTAAGGTGTCTTCATATATCCAATAATCTGTAGCAAAAACAGTATTCCTAGTAAGA
AAAATATACTATATTGTAACTTCGATATATAAAAGGGTTCAAGAAGATCAAAAGACTCACCACATATCCATTGTTGAAGT
TATACATTCTCAATCCACCAACACTGTCTTCCTTGTTCACAATCTCTACTCTGTCTCTGTGGGGATCAATCATTGTCAAC
TCTGCCACCAACTCTTTAACCACATACATCTCAATCTTTTCAGCTTGTGCCTCAACGTAAGGAGCAACGTACATCTGTAT
TATGGAAAAGTTTTAATTAGACTCATGAAATCGATAAGCATGCATTGTTTTTGTTTTGGATTAGGTTAAAATTAAACATA
CCTCACATAATGACTTCAATGTCACGTTAGGTTTGCAGCTGACTTGAGGATTCTGCAAATTTGGTATCACTGACGCATCC
ATTGAAACAAGCAAGACTTGAATGTCCATCTGCATCATGGAAACAACACCGATCAAAATGGAAAAACTATGAACTAATGT
TTCACAATATAGACAGTTTTTTACCTCATCTTGAGTATTTTTGTGTTGTCCAACATGATTTTCGAGTATGTGTCTTTTCC
ATGTGCCCTTACGCATGCTGCGTTTCCCACGTTTTCCCCATTGCAGACTCACCAAGGACATTAAGTTGGTCTCCATGAAT
TCTTCTTCAGTGCCACTTTCATCACTATCATCCGTGCTTTCAGGCCCAAAAATTTCAAGCATTAAACGATCTTTTTCTCT
GTTACGAATGGTAGTTTCATTTTCAAATGGGTAAGATAGACTATCTCCATCACCAGAAGAAGAAGTAAGTCCTCTAACTT
TGACTTTCTTGGAACCACCAGACCAACCTTCATCATCATCAACATGCTTTCGAACCTTTCTCATTCCTTTAAAAGGAATA
GGTCGAAAGATGCACTGACCTGTAGGGTCTCTTCGAATTACAAAATTGGTTGACATGCGTTTGCCGCTATCTACTTTAGC
TTGTCTCTTCAATGTTTGCATATAACTGGCTTGGCCCTGTTTGAAAAAAGAAGAAGTCATGTTTCGATTAAGTGAATAGA
GGAACACTAATCAAAATCATTTATAAAAAGCTAAGAGACTTTGGAAGCTAAACATAATATTTTTAATAACCAAACCAACC
TGCTGAATATTAATCTGTTCTGTTTCACTGAGTATTAGCTCCTGCGGCAACATAAAAGCAAAAATAAATAAATCAGATTT
GGTCTATCTTGTAATGACGAGAATTAAGAACACTCAAAGATTAAGAATAACTCTCTTATTAAACTCTAGAAAACTAACTC
AAAAACGAAAACTCTCTTTAGTCTCTCAAATCTCTCACAAAACTCATAAGAGATATCACACCTTGATATCTCCTTATATA
AGAAAACTCTTGACCAAATCCAAAATCAACTAGGAATGTATTTAGATAACTCCTAAACACATCTTAGATAACTCCTAAAG
ATGAGCTAAGCTCTATCCCTTCACACACATCTTGAACACCAATGAGATCTCTCATCTCTTTAAACTTCATTCTTACAAGG
GCCTTTGTTAAGATGTCTGCCCTTTGCTCAATTCCCAGAACATGTTCGACTTCTATTTGTTCATTCTCGACACGCTCTCT
TATGAAGTGATACCGCCTATGGATGTGTTTGCCCTCGCCA
>AT1G28330.3 | chr1:9931500-9934499 REVERSE LENGTH=3000
ATAGTTTTATTCTGATTTGACCAAATCAACCTTCCTTTTTGTGCATATGGTATAATATCATTAACTCTTTAACCTTCATG
GCCAAAGTTTTAGAGTGCTAATCACAGCCGTTGTTTTTTTCTTCTGAGTATTGAGATTTGAGATTGTTGATCGGATGGTT
CAGATCACGAGTTGTTGGTTCACTAATTGACCGCACGTGGGGTGTTTGCAGGTTGTACAGCGGTGACTCAAGGAGTCAGC
ACCGTTAGGGATGGTCCGATGGAGTGTGACATGCGGGTGATGTAAATATGGTGACCTGATCTTCCGCCACCTTACTTTGT
TTTTTTTATATTGTTTTTGTGTACTTTATCAGAGTGGATAAAGTGACGGGGAATGTTTTTCTTTTGTACAAAAAACTGTC
TTCCCACCTAAGCAATGTGTGTTAGTTTCTGTTTTGGGCTGTGTTTTGCAAGTTTTTGTATTTCAGAGTTGTGTAGTGTA
GTTGCAAGTGGCGGTTGGATCTTTCACTATCTTGTTGGATTTTGATGATGGTTGATGCTTTTGCTTTAATGTTAAATAAA
TAAGCATACTTTTGCTAGGTACCATTGCATCAGTTCACATTTCCTAGTTTTCTTGTACAATATCGTATGAAGAATTCTTG
CGGAGCTTGAGTGACGTGCGTTGTTGAGACTTGAGAGTTGAGACAATTGTTTTGTTATAGCCATGTTCAATTTTTTTCTT
ATTAAGCTAATGCTAATAATTTAATCTCGAAGACTTAGAAAAACAGATGGAGCTACATGTTGAGTTTGATCGATAGAGGT
CTTTGGTTCTATATATGGATCCTAGCTTAAAAACTACGTAACTCAGAAAGAGTAATCACGATGAACACGATCTAGTGTGT
ATTACTACTAATCAAAGATTTTAGCAGAAAAAGAATCTTAGAAAATAATTTCTTAAAATTAAAAAGCTCTTTAAAAACTC
TTAATACTATTATAGGAAAATTTGGAAAAACAGAAAAATGGAAGTAGGTCTATCCTAAAATGTAAAGCTTGCATACTTGT
TCAGTACTGATGCGAAAAGTTTGTTAAATCCTTGAAAAACCTAAAGAACAAACACATTTGTCGAAGAAATAGTCAAATAA
AGAGAGAAATTTAAGTTCTACAATGAAAAAATATGAAACAATCCAGTCTCGATAAAATACCAAAGTGTTCATTTTATAGT
CGATAAAAATATTTGAAAAATAAAGTCTGGGTGGTTTCTTATTGGTAAATGGTTTGATGTCTCCACCTCCACCACCAAAT
TTGTTGCTCCCACTCTTGATTATCTTAAGGTGTCTTCATATATCCAATAATCTGTAGCAAAAACAGTATTCCTAGTAAGA
AAAATATACTATATTGTAACTTCGATATATAAAAGGGTTCAAGAAGATCAAAAGACTCACCACATATCCATTGTTGAAGT
TATACATTCTCAATCCACCAACACTGTCTTCCTTGTTCACAATCTCTACTCTGTCTCTGTGGGGATCAATCATTGTCAAC
TCTGCCACCAACTCTTTAACCACATACATCTCAATCTTTTCAGCTTGTGCCTCAACGTAAGGAGCAACGTACATCTGTAT
TATGGAAAAGTTTTAATTAGACTCATGAAATCGATAAGCATGCATTGTTTTTGTTTTGGATTAGGTTAAAATTAAACATA
CCTCACATAATGACTTCAATGTCACGTTAGGTTTGCAGCTGACTTGAGGATTCTGCAAATTTGGTATCACTGACGCATCC
ATTGAAACAAGCAAGACTTGAATGTCCATCTGCATCATGGAAACAACACCGATCAAAATGGAAAAACTATGAACTAATGT
TTCACAATATAGACAGTTTTTTACCTCATCTTGAGTATTTTTGTGTTGTCCAACATGATTTTCGAGTATGTGTCTTTTCC
ATGTGCCCTTACGCATGCTGCGTTTCCCACGTTTTCCCCATTGCAGACTCACCAAGGACATTAAGTTGGTCTCCATGAAT
TCTTCTTCAGTGCCACTTTCATCACTATCATCCGTGCTTTCAGGCCCAAAAATTTCAAGCATTAAACGATCTTTTTCTCT
GTTACGAATGGTAGTTTCATTTTCAAATGGGTAAGATAGACTATCTCCATCACCAGAAGAAGAAGTAAGTCCTCTAACTT
TGACTTTCTTGGAACCACCAGACCAACCTTCATCATCATCAACATGCTTTCGAACCTTTCTCATTCCTTTAAAAGGAATA
GGTCGAAAGATGCACTGACCTGTAGGGTCTCTTCGAATTACAAAATTGGTTGACATGCGTTTGCCGCTATCTACTTTAGC
TTGTCTCTTCAATGTTTGCATATAACTGGCTTGGCCCTGTTTGAAAAAAGAAGAAGTCATGTTTCGATTAAGTGAATAGA
GGAACACTAATCAAAATCATTTATAAAAAGCTAAGAGACTTTGGAAGCTAAACATAATATTTTTAATAACCAAACCAACC
TGCTGAATATTAATCTGTTCTGTTTCACTGAGTATTAGCTCCTGCGGCAACATAAAAGCAAAAATAAATAAATCAGATTT
GGTCTATCTTGTAATGACGAGAATTAAGAACACTCAAAGATTAAGAATAACTCTCTTATTAAACTCTAGAAAACTAACTC
AAAAACGAAAACTCTCTTTAGTCTCTCAAATCTCTCACAAAACTCATAAGAGATATCACACCTTGATATCTCCTTATATA
AGAAAACTCTTGACCAAATCCAAAATCAACTAGGAATGTATTTAGATAACTCCTAAACACATCTTAGATAACTCCTAAAG
ATGAGCTAAGCTCTATCCCTTCACACACATCTTGAACACCAATGAGATCTCTCATCTCTTTAAACTTCATTCTTACAAGG
GCCTTTGTTAAGATGTCTGCCCTTTGCTCAATTCCCAGAACATGTTCGACTTCTATTTGTTCATTCTCGACACGCTCTCT
TATGAAGTGATACCGCCTATGGATGTGTTTGCCCTCGCCA
>AT1G28330.5 | chr1:9931790-9934789 REVERSE LENGTH=3000
CTACAATTTTTCTGTTATTTTATTTCATATAGTACATGATTATAACATAGTCTTAGACTCTTAGATGTTGTAGTATAGAG
AGAAACAAGTTATTTGATCGACTTAACCTTTAAGATTTATGACTTATGAAACAAAGAACCGGATTATTCTACGAACGGAT
AGGTTGGTTTAGTCCGGTTATTGATTTTTGTTAACAATTATCGAATATTTTGGTATGTGTCAGCGTTGATAATGAAGCTC
AAAGGAAGGAACATGTGGCACTGTGTTTAGTGGGCGCGTGGATTAAGTGAATAGTTTTATTCTGATTTGACCAAATCAAC
CTTCCTTTTTGTGCATATGGTATAATATCATTAACTCTTTAACCTTCATGGCCAAAGTTTTAGAGTGCTAATCACAGCCG
TTGTTTTTTTCTTCTGAGTATTGAGATTTGAGATTGTTGATCGGATGGTTCAGATCACGAGTTGTTGGTTCACTAATTGA
CCGCACGTGGGGTGTTTGCAGGTTGTACAGCGGTGACTCAAGGAGTCAGCACCGTTAGGGATGGTCCGATGGAGTGTGAC
ATGCGGGTGATGTAAATATGGTGACCTGATCTTCCGCCACCTTACTTTGTTTTTTTTATATTGTTTTTGTGTACTTTATC
AGAGTGGATAAAGTGACGGGGAATGTTTTTCTTTTGTACAAAAAACTGTCTTCCCACCTAAGCAATGTGTGTTAGTTTCT
GTTTTGGGCTGTGTTTTGCAAGTTTTTGTATTTCAGAGTTGTGTAGTGTAGTTGCAAGTGGCGGTTGGATCTTTCACTAT
CTTGTTGGATTTTGATGATGGTTGATGCTTTTGCTTTAATGTTAAATAAATAAGCATACTTTTGCTAGGTACCATTGCAT
CAGTTCACATTTCCTAGTTTTCTTGTACAATATCGTATGAAGAATTCTTGCGGAGCTTGAGTGACGTGCGTTGTTGAGAC
TTGAGAGTTGAGACAATTGTTTTGTTATAGCCATGTTCAATTTTTTTCTTATTAAGCTAATGCTAATAATTTAATCTCGA
AGACTTAGAAAAACAGATGGAGCTACATGTTGAGTTTGATCGATAGAGGTCTTTGGTTCTATATATGGATCCTAGCTTAA
AAACTACGTAACTCAGAAAGAGTAATCACGATGAACACGATCTAGTGTGTATTACTACTAATCAAAGATTTTAGCAGAAA
AAGAATCTTAGAAAATAATTTCTTAAAATTAAAAAGCTCTTTAAAAACTCTTAATACTATTATAGGAAAATTTGGAAAAA
CAGAAAAATGGAAGTAGGTCTATCCTAAAATGTAAAGCTTGCATACTTGTTCAGTACTGATGCGAAAAGTTTGTTAAATC
CTTGAAAAACCTAAAGAACAAACACATTTGTCGAAGAAATAGTCAAATAAAGAGAGAAATTTAAGTTCTACAATGAAAAA
ATATGAAACAATCCAGTCTCGATAAAATACCAAAGTGTTCATTTTATAGTCGATAAAAATATTTGAAAAATAAAGTCTGG
GTGGTTTCTTATTGGTAAATGGTTTGATGTCTCCACCTCCACCACCAAATTTGTTGCTCCCACTCTTGATTATCTTAAGG
TGTCTTCATATATCCAATAATCTGTAGCAAAAACAGTATTCCTAGTAAGAAAAATATACTATATTGTAACTTCGATATAT
AAAAGGGTTCAAGAAGATCAAAAGACTCACCACATATCCATTGTTGAAGTTATACATTCTCAATCCACCAACACTGTCTT
CCTTGTTCACAATCTCTACTCTGTCTCTGTGGGGATCAATCATTGTCAACTCTGCCACCAACTCTTTAACCACATACATC
TCAATCTTTTCAGCTTGTGCCTCAACGTAAGGAGCAACGTACATCTGTATTATGGAAAAGTTTTAATTAGACTCATGAAA
TCGATAAGCATGCATTGTTTTTGTTTTGGATTAGGTTAAAATTAAACATACCTCACATAATGACTTCAATGTCACGTTAG
GTTTGCAGCTGACTTGAGGATTCTGCAAATTTGGTATCACTGACGCATCCATTGAAACAAGCAAGACTTGAATGTCCATC
TGCATCATGGAAACAACACCGATCAAAATGGAAAAACTATGAACTAATGTTTCACAATATAGACAGTTTTTTACCTCATC
TTGAGTATTTTTGTGTTGTCCAACATGATTTTCGAGTATGTGTCTTTTCCATGTGCCCTTACGCATGCTGCGTTTCCCAC
GTTTTCCCCATTGCAGACTCACCAAGGACATTAAGTTGGTCTCCATGAATTCTTCTTCAGTGCCACTTTCATCACTATCA
TCCGTGCTTTCAGGCCCAAAAATTTCAAGCATTAAACGATCTTTTTCTCTGTTACGAATGGTAGTTTCATTTTCAAATGG
GTAAGATAGACTATCTCCATCACCAGAAGAAGAAGTAAGTCCTCTAACTTTGACTTTCTTGGAACCACCAGACCAACCTT
CATCATCATCAACATGCTTTCGAACCTTTCTCATTCCTTTAAAAGGAATAGGTCGAAAGATGCACTGACCTGTAGGGTCT
CTTCGAATTACAAAATTGGTTGACATGCGTTTGCCGCTATCTACTTTAGCTTGTCTCTTCAATGTTTGCATATAACTGGC
TTGGCCCTGTTTGAAAAAAGAAGAAGTCATGTTTCGATTAAGTGAATAGAGGAACACTAATCAAAATCATTTATAAAAAG
CTAAGAGACTTTGGAAGCTAAACATAATATTTTTAATAACCAAACCAACCTGCTGAATATTAATCTGTTCTGTTTCACTG
AGTATTAGCTCCTGCGGCAACATAAAAGCAAAAATAAATAAATCAGATTTGGTCTATCTTGTAATGACGAGAATTAAGAA
CACTCAAAGATTAAGAATAACTCTCTTATTAAACTCTAGAAAACTAACTCAAAAACGAAAACTCTCTTTAGTCTCTCAAA
TCTCTCACAAAACTCATAAGAGATATCACACCTTGATATC
>AT1G28330.6 | chr1:9931790-9934789 REVERSE LENGTH=3000
CTACAATTTTTCTGTTATTTTATTTCATATAGTACATGATTATAACATAGTCTTAGACTCTTAGATGTTGTAGTATAGAG
AGAAACAAGTTATTTGATCGACTTAACCTTTAAGATTTATGACTTATGAAACAAAGAACCGGATTATTCTACGAACGGAT
AGGTTGGTTTAGTCCGGTTATTGATTTTTGTTAACAATTATCGAATATTTTGGTATGTGTCAGCGTTGATAATGAAGCTC
AAAGGAAGGAACATGTGGCACTGTGTTTAGTGGGCGCGTGGATTAAGTGAATAGTTTTATTCTGATTTGACCAAATCAAC
CTTCCTTTTTGTGCATATGGTATAATATCATTAACTCTTTAACCTTCATGGCCAAAGTTTTAGAGTGCTAATCACAGCCG
TTGTTTTTTTCTTCTGAGTATTGAGATTTGAGATTGTTGATCGGATGGTTCAGATCACGAGTTGTTGGTTCACTAATTGA
CCGCACGTGGGGTGTTTGCAGGTTGTACAGCGGTGACTCAAGGAGTCAGCACCGTTAGGGATGGTCCGATGGAGTGTGAC
ATGCGGGTGATGTAAATATGGTGACCTGATCTTCCGCCACCTTACTTTGTTTTTTTTATATTGTTTTTGTGTACTTTATC
AGAGTGGATAAAGTGACGGGGAATGTTTTTCTTTTGTACAAAAAACTGTCTTCCCACCTAAGCAATGTGTGTTAGTTTCT
GTTTTGGGCTGTGTTTTGCAAGTTTTTGTATTTCAGAGTTGTGTAGTGTAGTTGCAAGTGGCGGTTGGATCTTTCACTAT
CTTGTTGGATTTTGATGATGGTTGATGCTTTTGCTTTAATGTTAAATAAATAAGCATACTTTTGCTAGGTACCATTGCAT
CAGTTCACATTTCCTAGTTTTCTTGTACAATATCGTATGAAGAATTCTTGCGGAGCTTGAGTGACGTGCGTTGTTGAGAC
TTGAGAGTTGAGACAATTGTTTTGTTATAGCCATGTTCAATTTTTTTCTTATTAAGCTAATGCTAATAATTTAATCTCGA
AGACTTAGAAAAACAGATGGAGCTACATGTTGAGTTTGATCGATAGAGGTCTTTGGTTCTATATATGGATCCTAGCTTAA
AAACTACGTAACTCAGAAAGAGTAATCACGATGAACACGATCTAGTGTGTATTACTACTAATCAAAGATTTTAGCAGAAA
AAGAATCTTAGAAAATAATTTCTTAAAATTAAAAAGCTCTTTAAAAACTCTTAATACTATTATAGGAAAATTTGGAAAAA
CAGAAAAATGGAAGTAGGTCTATCCTAAAATGTAAAGCTTGCATACTTGTTCAGTACTGATGCGAAAAGTTTGTTAAATC
CTTGAAAAACCTAAAGAACAAACACATTTGTCGAAGAAATAGTCAAATAAAGAGAGAAATTTAAGTTCTACAATGAAAAA
ATATGAAACAATCCAGTCTCGATAAAATACCAAAGTGTTCATTTTATAGTCGATAAAAATATTTGAAAAATAAAGTCTGG
GTGGTTTCTTATTGGTAAATGGTTTGATGTCTCCACCTCCACCACCAAATTTGTTGCTCCCACTCTTGATTATCTTAAGG
TGTCTTCATATATCCAATAATCTGTAGCAAAAACAGTATTCCTAGTAAGAAAAATATACTATATTGTAACTTCGATATAT
AAAAGGGTTCAAGAAGATCAAAAGACTCACCACATATCCATTGTTGAAGTTATACATTCTCAATCCACCAACACTGTCTT
CCTTGTTCACAATCTCTACTCTGTCTCTGTGGGGATCAATCATTGTCAACTCTGCCACCAACTCTTTAACCACATACATC
TCAATCTTTTCAGCTTGTGCCTCAACGTAAGGAGCAACGTACATCTGTATTATGGAAAAGTTTTAATTAGACTCATGAAA
TCGATAAGCATGCATTGTTTTTGTTTTGGATTAGGTTAAAATTAAACATACCTCACATAATGACTTCAATGTCACGTTAG
GTTTGCAGCTGACTTGAGGATTCTGCAAATTTGGTATCACTGACGCATCCATTGAAACAAGCAAGACTTGAATGTCCATC
TGCATCATGGAAACAACACCGATCAAAATGGAAAAACTATGAACTAATGTTTCACAATATAGACAGTTTTTTACCTCATC
TTGAGTATTTTTGTGTTGTCCAACATGATTTTCGAGTATGTGTCTTTTCCATGTGCCCTTACGCATGCTGCGTTTCCCAC
GTTTTCCCCATTGCAGACTCACCAAGGACATTAAGTTGGTCTCCATGAATTCTTCTTCAGTGCCACTTTCATCACTATCA
TCCGTGCTTTCAGGCCCAAAAATTTCAAGCATTAAACGATCTTTTTCTCTGTTACGAATGGTAGTTTCATTTTCAAATGG
GTAAGATAGACTATCTCCATCACCAGAAGAAGAAGTAAGTCCTCTAACTTTGACTTTCTTGGAACCACCAGACCAACCTT
CATCATCATCAACATGCTTTCGAACCTTTCTCATTCCTTTAAAAGGAATAGGTCGAAAGATGCACTGACCTGTAGGGTCT
CTTCGAATTACAAAATTGGTTGACATGCGTTTGCCGCTATCTACTTTAGCTTGTCTCTTCAATGTTTGCATATAACTGGC
TTGGCCCTGTTTGAAAAAAGAAGAAGTCATGTTTCGATTAAGTGAATAGAGGAACACTAATCAAAATCATTTATAAAAAG
CTAAGAGACTTTGGAAGCTAAACATAATATTTTTAATAACCAAACCAACCTGCTGAATATTAATCTGTTCTGTTTCACTG
AGTATTAGCTCCTGCGGCAACATAAAAGCAAAAATAAATAAATCAGATTTGGTCTATCTTGTAATGACGAGAATTAAGAA
CACTCAAAGATTAAGAATAACTCTCTTATTAAACTCTAGAAAACTAACTCAAAAACGAAAACTCTCTTTAGTCTCTCAAA
TCTCTCACAAAACTCATAAGAGATATCACACCTTGATATC
>AT1G28335.1 | chr1:9937538-9940537 FORWARD LENGTH=3000
AATTTAAAACACCTAAGGAGTGCACATACATTTTACCTCCATGCCTTTTTAACTTTTTTGTATTTACAGTAAAAATCAAA
CCATATTTATAATAAGTGTTGTATTGTAATATAATAAACCATATGTTCGGAATTTATGGTCTGACGGTTTGTACTAGTGA
ATTCTTACCAAATTCTAGTAAAGAATAAATTTTGGTAATTTGCGTTTATATATCGTAATTTTTTTTAATCTTTCATCTAA
TTAAAGTTTGGATATGAGGTATAATGCATAAACAACTAAACGGACCTTATATCAACATCTCGTTTCCACATATTCAAAGA
GTTAACGTGAGAAGAAAGAAAAGATGAAGATTCTTCCTTACACCAGAAAAAGCTATATCATCATCATTCACAAATGTGCA
AAACCATGGGAAAAGCTAGCGATATCAGCAACACATGGGCCGCTAGATCTAGCCGTTACATGACTCTTTTACAGTTTTAC
TTTTACCCATAGATACACATTCCCCTCTTTACAAAAGTCAAAACTAATATAAGATATCGTTGGAGCATCAAGAAAAGATA
AAAGAAGGATGGAGTCTTCCACATCGTGTGATCAAAGATAGTTAGGCTTACACTCTTGAAGCTACCCGTTGACTTAGAAA
GCTAATGCTTTAAATGATGAAGGCCAAACTATCCATGCGCATCACCAAGCCCAAGTATTATTATATTCACAATAGCCCAT
TTGTTGTTACATTATTTTGTTGATTGAATAATACCTAAATAGTTTAACTAATCTTCTATTCGAGTTTTAGTTATTTACAT
GTTTATGTAAAGATTAGGAAGTTTTGAGTTTTGAGTAAATACTATTGAATACAATGACAACAACAAGGTTAGACATAGAA
CAGTAAAACCAATAAGAAAAACATATCACACCTTTGCAGCAGGAAGAAAAGACGATCTCGCAAACTCTTCATAAGTTGCG
TTATGGCACTTGTGTATCTTTAGTCTACAATTTCGCTCTTTGTTACTATTAGTGGAAATCTTGTTAGATATCTCCTAATA
ATACTAGCAATTTAAATCAATGATAGATGTTGTGGAGGATGGAGACGATAGAGCAATTTGTAGTGTCTGATGATAAACTA
TAATTTCATATTTATGAAAAAAAAAACAAAAAAAAAACTTTTACAAATGGTTTCAATTGTAGACTTTGTAGTAGAGAATT
TTATATGTAATAGAGAGATTTATAGCCAACGACTTCTTATTTTGGTTCAACGACTCGAGTGGGGAAATGCTTTTGATGTG
TTTACCAAAGATTGCGCATCAATCAATGGTTACAAAAGTCAACAAAGTCAAAGCTATATAGATTACGACCATTCTCAGCC
GTCCGATAAATAAAGGGTATTCTGTCTTTTTGAATGACAACTAGCATTTCTGGTGACCACGAGACCGGGAATGTTCGTCA
CGGGACGTTTTCATTGTCGTTCGTTCCCACCAACATTTATCGTTATTAATTTACAAACAAAACCGTTTTTAGCAACTAGT
AATATTTAATTAATCACTAAAGCACTGATTTATTGTTCTAACAACTAATTGATTGCAAAAACTACAAAAACTACTCCACC
GACTCCACAATTCCGCAAAATCAGTTTTGTAGTTTTTTTTTTTGTATCAAATCCACAATCCGTAAATCAGTACATTTTTC
AGTCATTATACATACATTAAATTATTTTTGTCAATTGAAACAAAAGTTAAATCTAAGTTTTTCAACTATGACTTACGGTA
AAACCTATCACAATCATATACAAATACAAATATTTGTTTACCTAGTTGATGTTCGTTTCTCCATTAAGATCATTTATCTG
AATGGATTTGAATATTGATGTTCGTTTTAACCAACTTAATAGAGCAATGAGATAAATCAGTTAAATGAATTTTAATAAAC
TCATCCAAAAATGATCGAAATCTGGCTGATTCTGATCAGAACAGTTAACTGGAAGTGATTCAGTTTAAAATACTAAATGT
TATAAATACAAAAAAAAAACTAAATACTATAAATACCAAAAAAATAAAAACGAACATCATTCAGATAAATTAATGAGATG
GATCATTTGAATAAACTATTTGGATGCATATCCTAAATAAGCAAACTAACAAGACCCTAAAAGGATTAGATATTGTTTTG
ACCTTTTTTCCTAATCTTGTTCTACATCAAATTTGTAACCACTTTCGTGACTAGAAGTTTATTTTATACCCTTACTAGAA
GTTTAACGAGACCTCTCTCATTTGAGCTTTCTTATTCGATATACGCATACATGGATTTTGTGGTCGACATTTCCAAAGCC
TATAAGATCATCAATCCAATGGTTAAAGATAAATGACATTGAGCTTGACTACGATAACTTAAGTGCGCATCAAAACATTT
GATTATTCCTCATCCAAATTAAAAAAAAAAAGAACGGTGGGAGCATTTAATAAGATATTTATTTACCTGCACTCACGTCC
TCTCTCTTCTTCTTTCACTCTTACACGAAAGGAAAACAAACAAAAACGAACCAAATAAAGTTATTTTAGTGCTCTCTAAT
GGCGATATGAGAGATTCGTGAGAGAAGATACAGAAAAAAGCTTCATAATTTGAGATTCTTTCTAGAAAAATCAATCAATG
ATGCTTCGATTTATCCTAGCTTCTCTTCTCCTTTCCTCTTTTAGTCTCTACTCTTCTCTAGCTCGACCAGGTTCGTTTTC
TAGATTTAGTTTCTTCTGATTCGAAATCTTTTGACTTGCATTTGACTTTGATTCGCTTGATTTGCTTAGCTCCATATGCC
TTGAGGATTAGTTGTGGAGCTAGGAAGAATGTTCGAACACCACCAACTTACGCACTTTGGTTCAAGGATATAGCATATAC
AGGAGGCGTACCTGCCAATGCAACAACGCCTACTTACATAACTCCTCCTTTGAAGACTCTTAGATATTTCCCAATCTCTG
AAGGACCTAACAATTGCTACAACATTGTCAGAGTTCCTAA
>AT1G28340.1 | chr1:9943253-9946252 FORWARD LENGTH=3000
GTCACTTCTTTCAATCTTCTTTGGGTTTTTTCAGCAACACGAATCCCAAACCCCCACAAGGTCAAAATGTTCATATCATG
TCTACCACATTGCTCGCCACAGGAAGAAGACCAAGAGGAAATACATTTGTAAATGGTCTTGGGTTCTTTTAATTATCCAG
TTCATAGAATAGGATTCGATTTTTCTTGTTCAGTTTTTATGGGATTAGTCCTTTGGTACTTTTGTCTGGTGGGAGTTTAG
AGGATAACTAGAACATAAAAATTACGTTTCAATATATTACACATGTTAGTTGAAAACAACCGAATGTGGAGTTGTTATAC
TCAATGGATACATCTCCTAGAAGCTAGAACCAAATCAATTGATCACAAAACAGGACTTTGTCCTCAAGAAGCATGCTTCT
GATGTGGTTCTTGAATCTCGCTAACAAGCTCGCCTTCAGCTTCAGCTTCAACTTCCATAAAACTCTAACTCTACACCAAG
TATATTAAAAATAACTACATAGAACTTTCTTCAAGATCTTCGAGAAAGCCTTGAATATATGGAAATGAACAAAGGGAACC
AGAATAAAGATGTTTGGGGATGACAAAAATGTAGCAGAAAATCATATAAGAGAGCTCCAAGTCATGTGTCTTATACAATA
ACTTTGTCCCATGTTTCTGCACGTTTTCTACTCTCATTTCTTTCTCCCATTTTTGTAGTGAACCGAATTAAACCGGTTCT
GATTTCATTTTCTTCCAAATCTGAGTCAAAGCCTCTAAAGGGTTTCTTCTTCTCTGTTTCTTCTATCTTCAGGGTTCAGA
CTTTTCACGGAGTGAACACAAACGCCTACGATAAACCAATCTCAGAGGTCAGCTCGATTTCTGTCTTTGTTAGGTTGTAT
TTGGAGGTTTTTCAATAGGAGTTCTCAATTTTAGGAGCCAATGTCAGTTTCTAGATTGAAATCGATCTCAATACTCAAAG
CTTAGATCGAATTATATGCTAAAGCTACCAACTTTGCATAACCGATTATGTGTTGGTGACAATGAGAACAAGTGTGAGTT
TGTAAGTAAAAGAAAAAAGCCAAGAGCTTGGAAACCAAACAATATAGATAGAGAGAGATACAGAGAGAGGAGATGATAGA
ATATAGGATAAGGTGTTACTTCACTCTGACTTCTTTCTGCATAAAGTTTCAAAATTAAGTCATTTTTTTTGTGTGTGTTT
TGATTTTCAGAAACAGCTTCATCGTCAGAGATGGAGGCTCTTTCCATCAACGCACCAACTCAGGCTTCTACTTTGCCCTC
CGGATTACAGTAAGTTTCTTCTCTCTATCTCCCCTGCAATTTTATTGCCTAGGATTTAAGAAGTGAATGTAACCAATATT
GGTGTTATATTATTAGTTGATCTCTTGTCTAGTTTCTTCCGCATGTTTTAGATAAGATTTCAGTGATAAAGGCACGTCCT
TAAGTTTGTATTCTCCAATTCACCATCGAAATTTGGTTTGTGATTTCCCTCTTTTTGCATCACTTGTCAGGTAGAAACCT
TAGAAAAATAAAGATAGATACTTTATTTGTGAATCTTCCAGTTTATATTTGCACTTGTCAGCTTACCGGATTAGATCTTT
TATTGATTCAGAATAAGTAAGGAGGTCGAAAAAAGATACAATGTAGTTAGAAGTGTTGGTGAGCAATGCATACATGATGA
TGAGCTGAAGGATCTTCTGGCTAAGAAGGCTGCTCCGGTTTGCTACGACGGTTTTGAACCATCAGGGAGGATGCATATCG
CTCAGGTGTGTTACACTTGTCATATGCTTGTTTCACATAGCTTGCTTTGGAATTCTTTTATGTTCTTTCTTCTTTAAGTG
AGAAGCTTCTGCTGGCGCGTTTAACTCTGCTATTACCTTGGCAGGGACTGATGAAGATCATGAATGTGAACAAGTTGACT
TCTGCTGGTTGCCGAGTGAAAATATGGATTGCAGATTGGTTTGCATATATGAACAATAAGTTGGGAGGTGATTTGAAGAA
AATCAGGGTGGTTGGAGAATATTTTAAGGAGATATTTCAGGCAGCCGGGATGAATAGTGAGAATGTAGAGTTTCTATGGT
CATCCGATGAAATAAATGCTAAGGGAGATGAATACTGGCCTCTTGTGATGGACATTGCCTGCAGAAATAGTCTCGCCCAA
ATAAAACGGTATGCCCAAGTTTCATTTATTTGCAGTCATGTGAATGGTGATGATAAACATTCATGAGTATGTTTCTGGTC
TTATCAGGTGTATGCCTATTATGGGCTTGAGTGAAAATGAGGAGCTGAGTGCAGCTCACATTCTGTATGTGTGTATGCAA
TGTGCCGATACTTTCTTCCTCGAGGTACTTTAATATGTATTTTGTCATAATTTCTCCCGTGTATAAGTGTTCCCCTGCTC
TCGTTAATCATCTTTGGATCCTTGAAATTTTGTAGTGGCGCTCCAATCTGTCTATATCAAGTCCATCGACCTTTTAACTT
TTCTATGATTGGTGTTGAAACTTTTCCTTAACCTCTGCAGGCTGATATTTGCCAGCTTGGGATGGATCAGCAAACAGTTA
ATCTGCTAGCAAGAGATTATTGTGATGTCGTAAAGAGAGAAAACAAACCTGTCATCTTGTCCCACCGTATGTTCTACATT
TTCTGTTTGATATCTGTTCTGCTGTGCATCTTTCCAAGGGCTCTTTTAATCTCTAGTTCTAACGGATTGCAGATATGCTT
CCCGGTCTTCAACAAGGACAGAAAAAGATGTCTAAGAGTGATCCTTCATCAGCCATCTTCATGGAAGATGAAGAGGTAAA
GTAGCTTGTTCGGCTCTAAGCTTAAAAACAGAGAGGGTTTGATAGTTATTTAATCGTGTTATTTTGACTTCCAGGCTGAA
GTTAATGTGAAGATTAAGAAAGCTTATTGCCCTCCGGATATAGTGGAAGGTAACCCATGCCTTGAATACGTCAAGCACAT
AATTTTACCCTGGTTCAGTGAATTCACAGTTGAGCGAGAT
>AT1G28350.2 | chr1:9949578-9952577 FORWARD LENGTH=3000
AGTTGCAGAAGCAAAGAGAGTATTTGTGGACATCAGTTAAAGAGCTTTCCTAAGGATTTTGGTGGTTACTAAGAAAGCTA
ACAAATCTCTTAAAGTTCATTTTTGTTTTTTGATAGATATGAGCCTCGAAGATTAGAATCCAGTTGGACAAATTTTGTGA
TTTATTGTCAACTAAAAATAAACCTCCACAGCTACAAGAGCATTAAACTAAAATTTTCCAGTATTATTTTTTACCTCTAA
TCGAAATTGTGAATCACACTGACTAGTAAAAAGAGCTAGCTGATGGTAAAACGTAAAAGTTACTACCTGTAAGTAATTCC
TGGAAAAAAAGAAAGATAAGAAAGCAACAAAATAGTCAAAAAAGAGGCGCGAAAGTGCAGTCAGATCAGGTGTGGGGAGA
GAGGAGGAGGGGGTTCATGGAATGAGAAGAAGACACGTAAGCAGAGAGACATCAAAGTCATGATTTCGTGTGAGTGTTGA
GTTGTGTTCTGTTTTTGTAGGAGGCAGCCAGTCAGTACCACTTGATGACGATGCTCCTTTTGTCCTAGCTGCTACTACAA
AGACACGTCATAAAGCTCTTATGTATCACAGGCTCACGTGAACACGAAAGCCACATTCACATTTTTCTCCAAAATATTTC
TTGAAAATGATTATTAGTACTGTAGTAGCTTATATAGCTTTGGGGTATCTCTCTTTTTTTTACTGTGCTTATAGGTAGGG
TTAATTTAAATAATTAGATATGTCAGAGAGAGAGAAGTCAGACATCAGAGTTCGCACGTGTATAAATTTTGTTAGATATG
GACCAATGCATTTGTTCAATCAAAACGACAGACCCTAAGCCTTGTCACGTGAAAGGAAACACAGATTTTTTTATTTATTT
TTAAATAACCCTAAAACCAAACAAAAACATCTTACAAAATGTCAAGAAATAGAGAAGTTAAAAGACAAATTAATCTAATA
AAACTTCAGTTGATAAAACAAAAACAAAAAACCTCTAACTAATTTGTTTTAATTCATTGTCTATTACTGAAAATTATAAG
CCACTTCAATTGCTATAAATTTTTGACTCCTATGATTACTATATATTTTACACAATATAAAGACTTAAACTACGTCACTT
TTTAGAGGGAAAAGAAAGAGCCTATGTAATCTACTCTATTAGTATAGACTAGAGAGTATAGTAAGTTTGCATAAGATGGG
CTAATGAATTTTGGACAAAAAGAAAAACAAAATCAGTCAGAGCTAAAGATAGAGTAGTTGTGTCAAGTAACTTTATTTAA
TGATCTCCTTGTAGCCTTGTCCTCGTGCATCATAAATATATATGGGTGCCAATAAAACCCCAAAAGAGAGCATTTAAATA
CTTGTCAAATAATAGAGTGAAAGATACAAAAGATAGAGAGAGATGGCTATTATCAGTACTAGGGATTACGTCAGCATCCC
TATGCCACAGGTTCAGTCAAAGAGGCGGCCCATTTTTCTTTCCTCTTCGTAAATGTACAAGATTATTTATTTTTAGTTCT
TTTTTCTTTGATCATTTTGTATCAATGGTTGCTGTGAGAAAAAGCATCGAGATTGTTACGATCGAAAACAAAGTACTTGA
ATTATGAAAAAATGTTTGGAGAGCCTATGCAAAAATGATCTTTCTATCTTCTTTTTATAATAGCATAAATTTCATAGTAT
GGCATTATCGTCACTAGCAAGTAATGAGTTAATTTACCATAAGTTACAACGGTAATGAGGTTGTTTGGAGAGTAGAACTA
AAATATTTTATTTCTAACCATTACCTAACAAATCTTTTTTATATAACAGAAGTTGTAAATGGTAGATAAGAAAACAGTAT
TAGCACTCAAAGGAATGATTAGCATTGTTTTCTTTCATGTCCTAGAATAAGTCCACTCACCACTAGAAGTATTCACTTTA
TGAGAAATCCTATTGTATTTTTTCAAATACATCAACTTATTAAAACAACATTATTTTGGTGTAGAACACCCACGTGTAAC
AATCTCTCAGCATACCACCGTCACATCACCCAACAGCAAAAGATCGAACGGTGCTTGATTCTTGCAAACCCCAGAGAAAA
CCTCGATCCTAGAAATCAAACACTATTCAGTTTTGTTTTTACTATTAACTTGCCATATATATTACGTATAGGCAACAAAT
AAAGATAGATAATCGTCAAAAGAAGCCGAGGATTACGGGTGTTCTCAAGCGGCCCTACAAACACACCTCTTGCTCTTTAA
ACTCACTCACTCTCTCTCTCATTTGGGTCAAACGAGCCAACAAAGCAAAACCTCTTTCTTCTCTTCTCCACTTTCTCTCT
AGATTCTCTCATATTTCCCCTCTTGAGAGTCTAACAATGGCGTCAACGACGTGTGCAAGAGAGGTGCATTACAGAGGAGT
CAGAAAGAGACCTTGGGGTCGCTACGCTGCTGAGATACGAGATCCTTGGAAGAAAACTAGGGTTTGGTTAGGCACTTTCG
ACACTCCCGAAGAAGCTGCTCTTGCTTACGACGGCGCTGCTCGTTTCCTCCGTGGTATCAAAGCCAAAACTAACTTCCCT
TCTCCTCTCTCTCTCGACCTCAACCACCTCCCTTCCGCTCCCTCAGCCGCAACCGCCGCCGCAAATAACCAACCCCACCA
ACACCAACAGCTCTGGTTCGCTGCGCCTCCTCCTGTTCCTCCAAGCTCCGACCATCATCACCAACACCACCGCATTTTTC
TCCGAACCGGTGTGCTAAACGACAAAACTTCAGATTACTCTTCTACAGAAGCGCCGCTTTACTTCACCTCCTCGCCTAAC
ACAGCCACGTCATCGCCTGGTTATCAAGTGGTTGGGTTTCCGATGATGAATTCTTCTCCTTCCCCTGTTACGGTGAGACG
TGGCTTAGCCATTGACCTCAACGAGCCTCCGCCGCTTTGGCTTTGAAAACAAACGATAAAGATGGATATAGCGGCGCCGT
TTTGCCTACTTTTCTATACGGCGCCGTTTGAGACCACTTT
>AT1G28350.1 | chr1:9949578-9952577 FORWARD LENGTH=3000
AGTTGCAGAAGCAAAGAGAGTATTTGTGGACATCAGTTAAAGAGCTTTCCTAAGGATTTTGGTGGTTACTAAGAAAGCTA
ACAAATCTCTTAAAGTTCATTTTTGTTTTTTGATAGATATGAGCCTCGAAGATTAGAATCCAGTTGGACAAATTTTGTGA
TTTATTGTCAACTAAAAATAAACCTCCACAGCTACAAGAGCATTAAACTAAAATTTTCCAGTATTATTTTTTACCTCTAA
TCGAAATTGTGAATCACACTGACTAGTAAAAAGAGCTAGCTGATGGTAAAACGTAAAAGTTACTACCTGTAAGTAATTCC
TGGAAAAAAAGAAAGATAAGAAAGCAACAAAATAGTCAAAAAAGAGGCGCGAAAGTGCAGTCAGATCAGGTGTGGGGAGA
GAGGAGGAGGGGGTTCATGGAATGAGAAGAAGACACGTAAGCAGAGAGACATCAAAGTCATGATTTCGTGTGAGTGTTGA
GTTGTGTTCTGTTTTTGTAGGAGGCAGCCAGTCAGTACCACTTGATGACGATGCTCCTTTTGTCCTAGCTGCTACTACAA
AGACACGTCATAAAGCTCTTATGTATCACAGGCTCACGTGAACACGAAAGCCACATTCACATTTTTCTCCAAAATATTTC
TTGAAAATGATTATTAGTACTGTAGTAGCTTATATAGCTTTGGGGTATCTCTCTTTTTTTTACTGTGCTTATAGGTAGGG
TTAATTTAAATAATTAGATATGTCAGAGAGAGAGAAGTCAGACATCAGAGTTCGCACGTGTATAAATTTTGTTAGATATG
GACCAATGCATTTGTTCAATCAAAACGACAGACCCTAAGCCTTGTCACGTGAAAGGAAACACAGATTTTTTTATTTATTT
TTAAATAACCCTAAAACCAAACAAAAACATCTTACAAAATGTCAAGAAATAGAGAAGTTAAAAGACAAATTAATCTAATA
AAACTTCAGTTGATAAAACAAAAACAAAAAACCTCTAACTAATTTGTTTTAATTCATTGTCTATTACTGAAAATTATAAG
CCACTTCAATTGCTATAAATTTTTGACTCCTATGATTACTATATATTTTACACAATATAAAGACTTAAACTACGTCACTT
TTTAGAGGGAAAAGAAAGAGCCTATGTAATCTACTCTATTAGTATAGACTAGAGAGTATAGTAAGTTTGCATAAGATGGG
CTAATGAATTTTGGACAAAAAGAAAAACAAAATCAGTCAGAGCTAAAGATAGAGTAGTTGTGTCAAGTAACTTTATTTAA
TGATCTCCTTGTAGCCTTGTCCTCGTGCATCATAAATATATATGGGTGCCAATAAAACCCCAAAAGAGAGCATTTAAATA
CTTGTCAAATAATAGAGTGAAAGATACAAAAGATAGAGAGAGATGGCTATTATCAGTACTAGGGATTACGTCAGCATCCC
TATGCCACAGGTTCAGTCAAAGAGGCGGCCCATTTTTCTTTCCTCTTCGTAAATGTACAAGATTATTTATTTTTAGTTCT
TTTTTCTTTGATCATTTTGTATCAATGGTTGCTGTGAGAAAAAGCATCGAGATTGTTACGATCGAAAACAAAGTACTTGA
ATTATGAAAAAATGTTTGGAGAGCCTATGCAAAAATGATCTTTCTATCTTCTTTTTATAATAGCATAAATTTCATAGTAT
GGCATTATCGTCACTAGCAAGTAATGAGTTAATTTACCATAAGTTACAACGGTAATGAGGTTGTTTGGAGAGTAGAACTA
AAATATTTTATTTCTAACCATTACCTAACAAATCTTTTTTATATAACAGAAGTTGTAAATGGTAGATAAGAAAACAGTAT
TAGCACTCAAAGGAATGATTAGCATTGTTTTCTTTCATGTCCTAGAATAAGTCCACTCACCACTAGAAGTATTCACTTTA
TGAGAAATCCTATTGTATTTTTTCAAATACATCAACTTATTAAAACAACATTATTTTGGTGTAGAACACCCACGTGTAAC
AATCTCTCAGCATACCACCGTCACATCACCCAACAGCAAAAGATCGAACGGTGCTTGATTCTTGCAAACCCCAGAGAAAA
CCTCGATCCTAGAAATCAAACACTATTCAGTTTTGTTTTTACTATTAACTTGCCATATATATTACGTATAGGCAACAAAT
AAAGATAGATAATCGTCAAAAGAAGCCGAGGATTACGGGTGTTCTCAAGCGGCCCTACAAACACACCTCTTGCTCTTTAA
ACTCACTCACTCTCTCTCTCATTTGGGTCAAACGAGCCAACAAAGCAAAACCTCTTTCTTCTCTTCTCCACTTTCTCTCT
AGATTCTCTCATATTTCCCCTCTTGAGAGTCTAACAATGGCGTCAACGACGTGTGCAAGAGAGGTGCATTACAGAGGAGT
CAGAAAGAGACCTTGGGGTCGCTACGCTGCTGAGATACGAGATCCTTGGAAGAAAACTAGGGTTTGGTTAGGCACTTTCG
ACACTCCCGAAGAAGCTGCTCTTGCTTACGACGGCGCTGCTCGTTTCCTCCGTGGTATCAAAGCCAAAACTAACTTCCCT
TCTCCTCTCTCTCTCGACCTCAACCACCTCCCTTCCGCTCCCTCAGCCGCAACCGCCGCCGCAAATAACCAACCCCACCA
ACACCAACAGCTCTGGTTCGCTGCGCCTCCTCCTGTTCCTCCAAGCTCCGACCATCATCACCAACACCACCGCATTTTTC
TCCGAACCGGTGTGCTAAACGACAAAACTTCAGATTACTCTTCTACAGAAGCGCCGCTTTACTTCACCTCCTCGCCTAAC
ACAGCCACGTCATCGCCTGGTTATCAAGTGGTTGGGTTTCCGATGATGAATTCTTCTCCTTCCCCTGTTACGGTGAGACG
TGGCTTAGCCATTGACCTCAACGAGCCTCCGCCGCTTTGGCTTTGAAAACAAACGATAAAGATGGATATAGCGGCGCCGT
TTTGCCTACTTTTCTATACGGCGCCGTTTGAGACCACTTT
>AT1G28350.3 | chr1:9949578-9952577 FORWARD LENGTH=3000
AGTTGCAGAAGCAAAGAGAGTATTTGTGGACATCAGTTAAAGAGCTTTCCTAAGGATTTTGGTGGTTACTAAGAAAGCTA
ACAAATCTCTTAAAGTTCATTTTTGTTTTTTGATAGATATGAGCCTCGAAGATTAGAATCCAGTTGGACAAATTTTGTGA
TTTATTGTCAACTAAAAATAAACCTCCACAGCTACAAGAGCATTAAACTAAAATTTTCCAGTATTATTTTTTACCTCTAA
TCGAAATTGTGAATCACACTGACTAGTAAAAAGAGCTAGCTGATGGTAAAACGTAAAAGTTACTACCTGTAAGTAATTCC
TGGAAAAAAAGAAAGATAAGAAAGCAACAAAATAGTCAAAAAAGAGGCGCGAAAGTGCAGTCAGATCAGGTGTGGGGAGA
GAGGAGGAGGGGGTTCATGGAATGAGAAGAAGACACGTAAGCAGAGAGACATCAAAGTCATGATTTCGTGTGAGTGTTGA
GTTGTGTTCTGTTTTTGTAGGAGGCAGCCAGTCAGTACCACTTGATGACGATGCTCCTTTTGTCCTAGCTGCTACTACAA
AGACACGTCATAAAGCTCTTATGTATCACAGGCTCACGTGAACACGAAAGCCACATTCACATTTTTCTCCAAAATATTTC
TTGAAAATGATTATTAGTACTGTAGTAGCTTATATAGCTTTGGGGTATCTCTCTTTTTTTTACTGTGCTTATAGGTAGGG
TTAATTTAAATAATTAGATATGTCAGAGAGAGAGAAGTCAGACATCAGAGTTCGCACGTGTATAAATTTTGTTAGATATG
GACCAATGCATTTGTTCAATCAAAACGACAGACCCTAAGCCTTGTCACGTGAAAGGAAACACAGATTTTTTTATTTATTT
TTAAATAACCCTAAAACCAAACAAAAACATCTTACAAAATGTCAAGAAATAGAGAAGTTAAAAGACAAATTAATCTAATA
AAACTTCAGTTGATAAAACAAAAACAAAAAACCTCTAACTAATTTGTTTTAATTCATTGTCTATTACTGAAAATTATAAG
CCACTTCAATTGCTATAAATTTTTGACTCCTATGATTACTATATATTTTACACAATATAAAGACTTAAACTACGTCACTT
TTTAGAGGGAAAAGAAAGAGCCTATGTAATCTACTCTATTAGTATAGACTAGAGAGTATAGTAAGTTTGCATAAGATGGG
CTAATGAATTTTGGACAAAAAGAAAAACAAAATCAGTCAGAGCTAAAGATAGAGTAGTTGTGTCAAGTAACTTTATTTAA
TGATCTCCTTGTAGCCTTGTCCTCGTGCATCATAAATATATATGGGTGCCAATAAAACCCCAAAAGAGAGCATTTAAATA
CTTGTCAAATAATAGAGTGAAAGATACAAAAGATAGAGAGAGATGGCTATTATCAGTACTAGGGATTACGTCAGCATCCC
TATGCCACAGGTTCAGTCAAAGAGGCGGCCCATTTTTCTTTCCTCTTCGTAAATGTACAAGATTATTTATTTTTAGTTCT
TTTTTCTTTGATCATTTTGTATCAATGGTTGCTGTGAGAAAAAGCATCGAGATTGTTACGATCGAAAACAAAGTACTTGA
ATTATGAAAAAATGTTTGGAGAGCCTATGCAAAAATGATCTTTCTATCTTCTTTTTATAATAGCATAAATTTCATAGTAT
GGCATTATCGTCACTAGCAAGTAATGAGTTAATTTACCATAAGTTACAACGGTAATGAGGTTGTTTGGAGAGTAGAACTA
AAATATTTTATTTCTAACCATTACCTAACAAATCTTTTTTATATAACAGAAGTTGTAAATGGTAGATAAGAAAACAGTAT
TAGCACTCAAAGGAATGATTAGCATTGTTTTCTTTCATGTCCTAGAATAAGTCCACTCACCACTAGAAGTATTCACTTTA
TGAGAAATCCTATTGTATTTTTTCAAATACATCAACTTATTAAAACAACATTATTTTGGTGTAGAACACCCACGTGTAAC
AATCTCTCAGCATACCACCGTCACATCACCCAACAGCAAAAGATCGAACGGTGCTTGATTCTTGCAAACCCCAGAGAAAA
CCTCGATCCTAGAAATCAAACACTATTCAGTTTTGTTTTTACTATTAACTTGCCATATATATTACGTATAGGCAACAAAT
AAAGATAGATAATCGTCAAAAGAAGCCGAGGATTACGGGTGTTCTCAAGCGGCCCTACAAACACACCTCTTGCTCTTTAA
ACTCACTCACTCTCTCTCTCATTTGGGTCAAACGAGCCAACAAAGCAAAACCTCTTTCTTCTCTTCTCCACTTTCTCTCT
AGATTCTCTCATATTTCCCCTCTTGAGAGTCTAACAATGGCGTCAACGACGTGTGCAAGAGAGGTGCATTACAGAGGAGT
CAGAAAGAGACCTTGGGGTCGCTACGCTGCTGAGATACGAGATCCTTGGAAGAAAACTAGGGTTTGGTTAGGCACTTTCG
ACACTCCCGAAGAAGCTGCTCTTGCTTACGACGGCGCTGCTCGTTTCCTCCGTGGTATCAAAGCCAAAACTAACTTCCCT
TCTCCTCTCTCTCTCGACCTCAACCACCTCCCTTCCGCTCCCTCAGCCGCAACCGCCGCCGCAAATAACCAACCCCACCA
ACACCAACAGCTCTGGTTCGCTGCGCCTCCTCCTGTTCCTCCAAGCTCCGACCATCATCACCAACACCACCGCATTTTTC
TCCGAACCGGTGTGCTAAACGACAAAACTTCAGATTACTCTTCTACAGAAGCGCCGCTTTACTTCACCTCCTCGCCTAAC
ACAGCCACGTCATCGCCTGGTTATCAAGTGGTTGGGTTTCCGATGATGAATTCTTCTCCTTCCCCTGTTACGGTGAGACG
TGGCTTAGCCATTGACCTCAACGAGCCTCCGCCGCTTTGGCTTTGAAAACAAACGATAAAGATGGATATAGCGGCGCCGT
TTTGCCTACTTTTCTATACGGCGCCGTTTGAGACCACTTT
>AT1G28360.1 | chr1:9952504-9955503 FORWARD LENGTH=3000
AAACAAACGATAAAGATGGATATAGCGGCGCCGTTTTGCCTACTTTTCTATACGGCGCCGTTTGAGACCACTTTCGGTGG
AACTACTTTAGTTTCTTTTTTTAGCAAATAGTATCTTTTTGTTAGAGTTAGTAGACTTGTTTTTATAATTTAATCCTTCT
TTTGTTCGTTATGTAAGAGTCGGAGATCGATTGTTGTTGTGAGATCCATATGTTGCGGAAAAAACAAGAAACTTCTTAAT
TAGCAACACAAAAACTTAACAACGTCTGAACGTGGATCTAATTATGTTTGTGGATCGTGTTACGACCGTCGCTTATGTCG
GTTTCGAGGGGGTTTTAAAAATCTTATCGTATTCTATGGCGTGTCGTGAAGTACGGACTGACTTGTGCAGCTGTTTGCTT
TGCTAGTGTCCTGTTTGACTCACGCGCCTCTCTCTTAAATCACGACAAAAGACGGACTGAGAAAAGAAGGAAACAAACAA
AAGAGATAGAGACTAATGAGAGACGTAAATGCTGAGCAAGCGTGTGAGTTTGGACTGGCTTATTCACTTACGGACAAGAT
ATGTGTATTATGAGTCTTGAGTTTGTAAATAAATTGTATTTTTTTATTTATTTTGAAAATTTTCATATGAATTCGAACAA
AAGTTTTCTGATAAAATTAGAGGAAGTTTAATTGTCCTATAATTTTTCTGCTCATGTTTACCAATCTTATATATGTTATG
CGTGTATACATATATATATAGAAGCATCTAAAAATATAAAATAAATAAAATTTTTGACGGTCCTATATAGATAAATATCA
AATTCACATAACAAATTTATCTACAGAAGTCTTAAAATAACGCAAATTTCAGTAGTAAATGAAACAAACATGTTTGATAT
AATCAAATATCATAAGAAGTCAAATTAATTAACTAAAGGAGATCTCACGTAGCGAAATCAAAACTTTCATGCAGATTGTG
AAGATTTTATGTTTATGTTTTATATGTAGAACCGGAATCGTGTAGTTTTATGAGACTATAAAACAGTCATAGAACTGTTA
CATGTGTTAGACACTTAGACATATGTATTGACTAAACAAAGATCATGCATTATGCATATTGCTTTCATAAAAGATCAAAT
TCTAACAGTTTCGTTGCAACTTCTTTTTATCGTATTTCATAAGCGATTTGTAATCGACCTCATGTAGCTTTTAGCAAGAG
AAAGACAAAAAGAGTTTAGCGACAAATTTTATAATTTAAGAAATATTTAGAACCTAACAAAAAATTTATGTTTTAGGCCT
AATAAACCAGTTGTATAATCTGAATTTAAACATATGTTCGCTATGACGACGAACCTCTGCATGTGTTTCTGCGGTGCAAC
TGAATTTACCAAATTGGCCAAAGAGACCCCACGCGCCGCCGCATGATATCGCTTGTGTTAGTGAAAAATCAATTCAAAAC
TTTGGGTTGCTACATTACTTTTTTTTTATATGGGCTTAACTGTTTATTTTAGTCCTTCCTTGCGTGTCTCTTGTCGTTTT
CATAAACCTTATACCTAAGGTTTATATAATTATTTGACAAAACAAACAAAAAAGTCTTATAACAATTTAGTGCTATTTTT
CTTGAAAGTGTGGCGGCAGTGGCCGACCATCAATTTTTGAGGTTTATAATCAATAATGCCTTTTGTGTGTATGAAATGGT
TCGAAGATATGTGTCCAAAATAAGTCCCAACAAACTATCCGCGGTTTTGGAAATTATTGGTTTCTGGTTTACAATTTCTG
AGTTTTTAACTTTTTGCTCTATGTGAGTATATTGTGTGCCTATTTAACCCATGAATTTAGGTAATAAGGCTAATCTCTTC
AAAAATTATTCCTTTAGCTCAAAAAAATTCAAGAGGAACTAATCGTTAGTTTTATGTATCCCATTTGATTTCTTCATCTC
CGAGAATCAACAAATTCAAAATGAAGGATTTCTGAGATTTGATATAGAACTGATAGGCTAAGAAAATCAAGATTATTTCT
GTCAAAAAAATTATATAAGCTAATTGAAATCTAGTTATATTATATAAGATAATTGAAAGGCAATGGACATTGTTGACAAT
TGACAGTAATCTTTTTTTTTGGGGGGGGAGCAATAAACATTAATATTTGGGCCAAAAGAATTGATGGGCTGTTTAGCAAT
CGAGGTCCAAGTTCAGTTTTGTTAACGTTGATACAGATATTGTAGGTAAAGTATGTATATGGAAATGAGATATATATCGA
GCAAACCTATACTCATGGACTACTGTATTCATCTAACATTTTGCCATTATTGATCCGACTTATACAAAAGACAGTTAGAT
GCTACACTACTCTTAACTTCACCCATACAAATCGACCATACAAGCTTTCTCTGGCCAGTACAAAAAATAAGGCTCCCTAT
GAATCTCTCAAGCCAAAAAAATTGATACTCACATAGAGGACAAAACTCTCTCATTGCAGAACATAACATTTAACCATAAG
AAATGGCCAGTATCCATATAGGATTGCAGCCGATAATCAGACGTTATGTTTTTAGCAATGAGACTACCGCCTCTATCTAA
TGTCAGGCTTTCCCCAACAAGTTTCCATTCCCCAAACTGATATAGAATAAAGAGGAAATCCAAAGATTAGTATCTGAAAG
ATGGCTAACCTCTCGACGACTCGACCTATTTATAGTTCCTACCAAAACGTGTATAAACTATCGGTTAGGAGTTTGTCCAA
AAGAAAAATTATGGGTTAGGAGAAATAAGTAACTATACATGTATAAATGACTTTCTCTTTATTTAGATATATTAAAAGAC
ACAATATCTATGTTTTATTTTTCTATAATAGACTTTTGGTCAATGATAAGTTAAAATACATTCGCATATAAAAAATCGTA
CATTCATATATAGAAAAGATAACAAATATTATAATCTAAGAATGAAAACCGTACAATTCATTTTCCATATTGGCAAAAAT
GAAAATTAAATAAGAAATGATCATATAAGTTATCGATATA
>AT1G28370.2 | chr1:9953351-9956350 REVERSE LENGTH=3000
TTAAGATTTAATTATGATTATTAGATATAATTAAATGTTTCTGAATTGAGTATTATTTGATCATCATCTAAGTAGAAGCT
TTAAGTTTAAGTGGTGCCAATAATTTTTTTTTTTTTTTTTGGTCATCAGCAGATAGTTTTAAAGAATTTTTTAGTGTTGA
GATCGTGTTTCGTTCAGATCTGCTGATGTTCTTTTAAATATCATTAATGATAATCCTGATCAACTAAAATGATACTTTGT
TTTGGTATTAATCTCTCTGATGAACATATAAGGTTGTTGATCTTATGTTTTTTACCTATATCCAATTGGATTTGAGGAAA
TAGTAGGATTCTTAATTATTTTTTTAATAAACAAATATAATGGAGATAATACTTTATTCAGGATAATGAGATTATTGGTC
AAATATAAAATTTGCTGTTTTGAACAAAAGCAATAATAAGTTATCTTGCTCGAATCAAGGAACACAAGCTAGGACAAGAA
GCTCTAACTTTTCTTTGTAAAATTGTTAAACATAACGGCATTAGTTGTAAGAACGCTAATTTTTTTTTTTTTTTTAATTT
ATATATATATATATATTTTTAATAAATTATAGATAAGCAATCTATAATTTATATTATATTCAAAAACTAAAATAATAAGT
TATCGTTTTGTTGTATTGTTTCTTGTTGTTATGGAAAGTGGCATTCGTAGATATCTTATGTTAATCGTTGTTTTAAGAAA
AATATAGATTGTTTATCTAAATTGTATTTGGGTGTAGTCTATACCGTGTATAACACACTATTTTTTTTTTTCGTTAAAAC
TCAATTTACCTGAATTTTTTTTTTTTTTTAATTAAGATGAAATTTTGTATATCGATAACTTATATGATCATTTCTTATTT
AATTTTCATTTTTGCCAATATGGAAAATGAATTGTACGGTTTTCATTCTTAGATTATAATATTTGTTATCTTTTCTATAT
ATGAATGTACGATTTTTTATATGCGAATGTATTTTAACTTATCATTGACCAAAAGTCTATTATAGAAAAATAAAACATAG
ATATTGTGTCTTTTAATATATCTAAATAAAGAGAAAGTCATTTATACATGTATAGTTACTTATTTCTCCTAACCCATAAT
TTTTCTTTTGGACAAACTCCTAACCGATAGTTTATACACGTTTTGGTAGGAACTATAAATAGGTCGAGTCGTCGAGAGGT
TAGCCATCTTTCAGATACTAATCTTTGGATTTCCTCTTTATTCTATATCAGTTTGGGGAATGGAAACTTGTTGGGGAAAG
CCTGACATTAGATAGAGGCGGTAGTCTCATTGCTAAAAACATAACGTCTGATTATCGGCTGCAATCCTATATGGATACTG
GCCATTTCTTATGGTTAAATGTTATGTTCTGCAATGAGAGAGTTTTGTCCTCTATGTGAGTATCAATTTTTTTGGCTTGA
GAGATTCATAGGGAGCCTTATTTTTTGTACTGGCCAGAGAAAGCTTGTATGGTCGATTTGTATGGGTGAAGTTAAGAGTA
GTGTAGCATCTAACTGTCTTTTGTATAAGTCGGATCAATAATGGCAAAATGTTAGATGAATACAGTAGTCCATGAGTATA
GGTTTGCTCGATATATATCTCATTTCCATATACATACTTTACCTACAATATCTGTATCAACGTTAACAAAACTGAACTTG
GACCTCGATTGCTAAACAGCCCATCAATTCTTTTGGCCCAAATATTAATGTTTATTGCTCCCCCCCCAAAAAAAAAGATT
ACTGTCAATTGTCAACAATGTCCATTGCCTTTCAATTATCTTATATAATATAACTAGATTTCAATTAGCTTATATAATTT
TTTTGACAGAAATAATCTTGATTTTCTTAGCCTATCAGTTCTATATCAAATCTCAGAAATCCTTCATTTTGAATTTGTTG
ATTCTCGGAGATGAAGAAATCAAATGGGATACATAAAACTAACGATTAGTTCCTCTTGAATTTTTTTGAGCTAAAGGAAT
AATTTTTGAAGAGATTAGCCTTATTACCTAAATTCATGGGTTAAATAGGCACACAATATACTCACATAGAGCAAAAAGTT
AAAAACTCAGAAATTGTAAACCAGAAACCAATAATTTCCAAAACCGCGGATAGTTTGTTGGGACTTATTTTGGACACATA
TCTTCGAACCATTTCATACACACAAAAGGCATTATTGATTATAAACCTCAAAAATTGATGGTCGGCCACTGCCGCCACAC
TTTCAAGAAAAATAGCACTAAATTGTTATAAGACTTTTTTGTTTGTTTTGTCAAATAATTATATAAACCTTAGGTATAAG
GTTTATGAAAACGACAAGAGACACGCAAGGAAGGACTAAAATAAACAGTTAAGCCCATATAAAAAAAAAGTAATGTAGCA
ACCCAAAGTTTTGAATTGATTTTTCACTAACACAAGCGATATCATGCGGCGGCGCGTGGGGTCTCTTTGGCCAATTTGGT
AAATTCAGTTGCACCGCAGAAACACATGCAGAGGTTCGTCGTCATAGCGAACATATGTTTAAATTCAGATTATACAACTG
GTTTATTAGGCCTAAAACATAAATTTTTTGTTAGGTTCTAAATATTTCTTAAATTATAAAATTTGTCGCTAAACTCTTTT
TGTCTTTCTCTTGCTAAAAGCTACATGAGGTCGATTACAAATCGCTTATGAAATACGATAAAAAGAAGTTGCAACGAAAC
TGTTAGAATTTGATCTTTTATGAAAGCAATATGCATAATGCATGATCTTTGTTTAGTCAATACATATGTCTAAGTGTCTA
ACACATGTAACAGTTCTATGACTGTTTTATAGTCTCATAAAACTACACGATTCCGGTTCTACATATAAAACATAAACATA
AAATCTTCACAATCTGCATGAAAGTTTTGATTTCGCTACGTGAGATCTCCTTTAGTTAATTAATTTGACTTCTTATGATA
TTTGATTATATCAAACATGTTTGTTTCATTTACTACTGAA
>AT1G28370.1 | chr1:9953351-9956350 REVERSE LENGTH=3000
TTAAGATTTAATTATGATTATTAGATATAATTAAATGTTTCTGAATTGAGTATTATTTGATCATCATCTAAGTAGAAGCT
TTAAGTTTAAGTGGTGCCAATAATTTTTTTTTTTTTTTTTGGTCATCAGCAGATAGTTTTAAAGAATTTTTTAGTGTTGA
GATCGTGTTTCGTTCAGATCTGCTGATGTTCTTTTAAATATCATTAATGATAATCCTGATCAACTAAAATGATACTTTGT
TTTGGTATTAATCTCTCTGATGAACATATAAGGTTGTTGATCTTATGTTTTTTACCTATATCCAATTGGATTTGAGGAAA
TAGTAGGATTCTTAATTATTTTTTTAATAAACAAATATAATGGAGATAATACTTTATTCAGGATAATGAGATTATTGGTC
AAATATAAAATTTGCTGTTTTGAACAAAAGCAATAATAAGTTATCTTGCTCGAATCAAGGAACACAAGCTAGGACAAGAA
GCTCTAACTTTTCTTTGTAAAATTGTTAAACATAACGGCATTAGTTGTAAGAACGCTAATTTTTTTTTTTTTTTTAATTT
ATATATATATATATATTTTTAATAAATTATAGATAAGCAATCTATAATTTATATTATATTCAAAAACTAAAATAATAAGT
TATCGTTTTGTTGTATTGTTTCTTGTTGTTATGGAAAGTGGCATTCGTAGATATCTTATGTTAATCGTTGTTTTAAGAAA
AATATAGATTGTTTATCTAAATTGTATTTGGGTGTAGTCTATACCGTGTATAACACACTATTTTTTTTTTTCGTTAAAAC
TCAATTTACCTGAATTTTTTTTTTTTTTTAATTAAGATGAAATTTTGTATATCGATAACTTATATGATCATTTCTTATTT
AATTTTCATTTTTGCCAATATGGAAAATGAATTGTACGGTTTTCATTCTTAGATTATAATATTTGTTATCTTTTCTATAT
ATGAATGTACGATTTTTTATATGCGAATGTATTTTAACTTATCATTGACCAAAAGTCTATTATAGAAAAATAAAACATAG
ATATTGTGTCTTTTAATATATCTAAATAAAGAGAAAGTCATTTATACATGTATAGTTACTTATTTCTCCTAACCCATAAT
TTTTCTTTTGGACAAACTCCTAACCGATAGTTTATACACGTTTTGGTAGGAACTATAAATAGGTCGAGTCGTCGAGAGGT
TAGCCATCTTTCAGATACTAATCTTTGGATTTCCTCTTTATTCTATATCAGTTTGGGGAATGGAAACTTGTTGGGGAAAG
CCTGACATTAGATAGAGGCGGTAGTCTCATTGCTAAAAACATAACGTCTGATTATCGGCTGCAATCCTATATGGATACTG
GCCATTTCTTATGGTTAAATGTTATGTTCTGCAATGAGAGAGTTTTGTCCTCTATGTGAGTATCAATTTTTTTGGCTTGA
GAGATTCATAGGGAGCCTTATTTTTTGTACTGGCCAGAGAAAGCTTGTATGGTCGATTTGTATGGGTGAAGTTAAGAGTA
GTGTAGCATCTAACTGTCTTTTGTATAAGTCGGATCAATAATGGCAAAATGTTAGATGAATACAGTAGTCCATGAGTATA
GGTTTGCTCGATATATATCTCATTTCCATATACATACTTTACCTACAATATCTGTATCAACGTTAACAAAACTGAACTTG
GACCTCGATTGCTAAACAGCCCATCAATTCTTTTGGCCCAAATATTAATGTTTATTGCTCCCCCCCCAAAAAAAAAGATT
ACTGTCAATTGTCAACAATGTCCATTGCCTTTCAATTATCTTATATAATATAACTAGATTTCAATTAGCTTATATAATTT
TTTTGACAGAAATAATCTTGATTTTCTTAGCCTATCAGTTCTATATCAAATCTCAGAAATCCTTCATTTTGAATTTGTTG
ATTCTCGGAGATGAAGAAATCAAATGGGATACATAAAACTAACGATTAGTTCCTCTTGAATTTTTTTGAGCTAAAGGAAT
AATTTTTGAAGAGATTAGCCTTATTACCTAAATTCATGGGTTAAATAGGCACACAATATACTCACATAGAGCAAAAAGTT
AAAAACTCAGAAATTGTAAACCAGAAACCAATAATTTCCAAAACCGCGGATAGTTTGTTGGGACTTATTTTGGACACATA
TCTTCGAACCATTTCATACACACAAAAGGCATTATTGATTATAAACCTCAAAAATTGATGGTCGGCCACTGCCGCCACAC
TTTCAAGAAAAATAGCACTAAATTGTTATAAGACTTTTTTGTTTGTTTTGTCAAATAATTATATAAACCTTAGGTATAAG
GTTTATGAAAACGACAAGAGACACGCAAGGAAGGACTAAAATAAACAGTTAAGCCCATATAAAAAAAAAGTAATGTAGCA
ACCCAAAGTTTTGAATTGATTTTTCACTAACACAAGCGATATCATGCGGCGGCGCGTGGGGTCTCTTTGGCCAATTTGGT
AAATTCAGTTGCACCGCAGAAACACATGCAGAGGTTCGTCGTCATAGCGAACATATGTTTAAATTCAGATTATACAACTG
GTTTATTAGGCCTAAAACATAAATTTTTTGTTAGGTTCTAAATATTTCTTAAATTATAAAATTTGTCGCTAAACTCTTTT
TGTCTTTCTCTTGCTAAAAGCTACATGAGGTCGATTACAAATCGCTTATGAAATACGATAAAAAGAAGTTGCAACGAAAC
TGTTAGAATTTGATCTTTTATGAAAGCAATATGCATAATGCATGATCTTTGTTTAGTCAATACATATGTCTAAGTGTCTA
ACACATGTAACAGTTCTATGACTGTTTTATAGTCTCATAAAACTACACGATTCCGGTTCTACATATAAAACATAAACATA
AAATCTTCACAATCTGCATGAAAGTTTTGATTTCGCTACGTGAGATCTCCTTTAGTTAATTAATTTGACTTCTTATGATA
TTTGATTATATCAAACATGTTTGTTTCATTTACTACTGAA
>AT1G28375.1 | chr1:9961464-9964463 FORWARD LENGTH=3000
AACCGGAAGATATGTTGGATTGGATGTTCTTCAACTTTGCTACTTACAGGTAAAACTTTTGACATATGGGTGTTGTATAA
ATAAGGTAGTGCTGATTAAAGCTTGTGTAGGTACTTACTGCATATGAATAATGTCATTGTTTATGTTTTGTAGTAGATAC
AAATAGTTATATATATACACATCTTGTTCCACTCTCTAGATAAACCATGTATGTGTAGTATATATATAATCTTTACAACA
TTGGCATGTATTCAGTTATGAGAAAAGATTGAGTTCATGAAATATTTTTATGAAAAAACATGGAGCATAAAGTAGCTATG
ACTAAAACTAACAAAGGATTTGTTATCTTCCTTAGCATTTTCCGAAACATAAATTTGAACACGAGTCAAAAGGAAACGCT
TCATAACCAAAAATTCTTGGGTAATTTGAACACGAGACATAGAATTCAAAAGATCAACTTGGTATGGTGACTTTTCTTCA
AGTCTTACACATGCTTTTCGGGTTCAACCACACGTTAGGAATTTTATTGAAATATATTTTAGGTGATTTTCTTAACAAAA
TGTTTCATAGCATCGTAGAGTATTTTTTCCTTGTTAATATTAAATACAAAAATTCAAATTGCATTGATATCTCTAGATGT
ATCTATAAAACTGATATAATTTCTTTAAATTCATCCAATTAACATCGTTTAAATACTTATCAATACTCAAATAATTACTT
TAGTAAACGTTTGATTATATACATCTTCTAACTATAAGTTGTTGAATAAGGGTATGTATGTATACATTGTTTTGATGTGA
AGCCAAATTTCTCAGATCCACTATTCATCCGATGACAAGTTACATTTGTTTACAGTAAATATTGAAGAAGCCAAAGATTG
ATAACTCTTAATCACAACAAACTTAACTAGTAGAAATTCATGTGTTTTTATATTGTTTTCAACCACATTTTTCAGTCGAA
TTTGAGATCCAAACTTTATAGAAATATATGTAAAATCCTACTATATTTGGTCCGACGCCGCAACTTTGTCAATCACACAG
TAACATGCGACGAACAACGTGTAAGAAGTCTCGTTGCTATATATACCAACTGTAGTGTGGTTGACACCCAATTACACAAA
CAAAACGAACATATGAAGGGTTATATGACAAAATCTTACATGGAAATAAATATTAAAGTCGATGATGTAACGTCTCACAG
CCTTACATTATGAGAAAAGTCTACCAAAGAAAGTTTCATGTTACATGTTTTGGTATCAAGTCTTCATGACATCCGCCAGA
AGTTTATATTAGGGAAAATCATATTTGCAGATCTTGATTCAAATTATATATCATTTTGGTGGTGGGCACATCTAAATTTC
CTAAGAAAATAGGTTAAATCTAAATAAGACTTCATTTTAACAACTCAGTCTAGACTGTCTAGTGATTGAAGGATTAATAA
GAATGAGTTTAATTCGAGTTTTTTTATATAAAAAAAATTGTGGTGAGCATTGAGTATACATTAAATGACAACTCGAAATT
AATCCAGATCTCTCAGTTCTTAAAAGATAAAAGACATAAAACTAAATTTAGAGTTCATTCAAAAATAAATAAATAGAGTT
TGATAATGATTTAGATAATTGAACACATTAGTATGAGGTTAAATAAAACACTAATATGAGTGACACAAGCTGATTTTTTC
AAAGAAATTGTACTAGATGATATAATTGATAAAATCATAACTAAGAAAATTATAATTAATTAGAACAGTAGACATCACAC
TAGACAATAACCATAAACTTCGTTAGTGTTAGAAATTGGACAAAAAACTACAAAACAAATCTGCTGATTTTACATAGTCC
TAGTCAAATATCATCAGCCTAATTAACTGCCTAAGTGTCCTCTAACAAACTTAAAAAAAAAATCAGTAATCTACTTGCTA
CTAAAACAACATTAAGACAAATTAGGTAATAAAATATTATAATTCCTTTTGTCACATTAAAATCATTCACATTCACACTA
TATAATTCCATATCCGAAATTCAAACATAATTTTAGCCGTAAAGTCAAAGTAATGGCGTGTTGACTAAATAATGTTTTAA
CGATTTTCTTTCCAAAACTATTCTTAAAGTATTTCACTTTGAGCCATACACCGTTGACCACTTCAATACCTTCGCGCTTC
TCTTCTTCTTCACCACCACACACAGCCACAATCTTTTGAATTTTCCTCCTCATCATCGTCTCTCTCCGATCCATGGCCTT
TAACAATTTCACCCGCCTCGATGCTCACTCCGCCGCCGAGAAAGCCGTCTCTGTAATCGGATTAGGTTACGATCTCTGCT
CCGATGTTCGTTTCTCCGCTTGTAAAACCACACCCGACGGTTCCAGGTTAGTCGAAATCGACCCGACTCGGAACCGTGAC
TTAATCTTCCCCGGTGGTATCGTCGTTAACAACGTCTCGAGCTCGATTAAGTGCGATAAAGGCGAACGTACTCGATTACG
CTCCGATATACTCTCTTTTAATCAGGTTTTTTAGTTAAAATCTAAATAATCCACTGAGATTCGTGTTTTTCGTTTTTAGA
AACCCTAATTTTTGAGTGTGTTTTTTTTGTTTTTGTGTAGATGTCGGAGAAGTTTAATCAAGATATGTGTCTCTCCGGGA
AGATTCCGTCAGGGATGTTTAATAATATGTTTGCGTTTAGTAAATGTTGGCCAAAAGATGCGAGCTCTGTTAAGACTTTA
GCTTATGATGGTTGGTTTATTAGTTTGTATAGTGTAGAGATTGTTAGGAAGCAGTTGACACTACGTGATGAAGTGAAACG
TGAGGTTCCTTCTTCTTGGGACTCTGCTGCACTTGCTGGGTATGGTTTTGATGATTCACTTAGAAAGTTTTTAAGTGTGA
TTTGGAGTTTATGTTAATGAGTGAGATTGAATTTTTGTTTTTTTTATAGGTTTATTGAGAAATATGGTACTCATGTTGTT
GTTGGAGTGACTATGGGAGGTAAAGATGTCATTCATGTGA
>AT1G28380.1 | chr1:9966061-9969060 FORWARD LENGTH=3000
GAGATTCATTTATTCAGTTCCAAATGACAGGGAGGGGTGTCTAAGTAGAGAACACAAGTGTAGTGTGCGTGTTGGATTTT
GACAGATTTCAGTTTGTGATTAGCTTTAATCAGTTGTTTTTGGGTTGTGAACAAATTTATTTATCTGTTGATGTAAATGT
TTCGTTGTATATGATATTGTTGAATTTTACATATAGTATATATGTATTCGTGTAGAACATATTTGGATGAAATTGAACCA
GTTTCATTTTTGTTCTCCTTAAAAAAGTTCAATGAATCACAAAAGTACCATCGTTCCTTGTTGCTTTAAATCTTCTTCGA
TAACAATGGCTTCGAAACTCCACACATTCTGTCCTTTTTAATGCGAGAGAGGAGACAAACTGGACCAAAAAGATTCATGA
AAATTTTAGTTAAAGACCAACTTCATCATCTTTGACAAAACCTTTTAAAGGAAAGATTCAGCTCTCATTTTTCTATGCAA
CTTTACAATGTTCAAGACTTCAAGTAGTCTATTCCATTCCCCTTTCTGACTTTTTAAAAACTTTTTCAGTAATTACTTTG
AAAAATTCGTAGCAAACACAAAATTTTATTCAATACAACAACCAAAACAAAACAAAAACCAAAATATCAACTCAATAAAA
AAAGACAAACACATGAGACAGAAAAAAACAAAAATAGAAAGAAAAAAGTGGAAAACAAAACAGGCAACGGTCAAACAAAT
AGCCTGTCAAAATGCTGACTTTTAGTTAACATGTCAGTATCTCTTCCGCGACGCCGTTTTATGACTACGTACAATCCCCA
CCGACCTCGACTTACTCAGCCTCATCGCTGCCGTCGTCACCGGTCTTTCTTTCTCAATAAGTAATCTCATTGTAACCACC
GTCTCATCACCAAACCCGTCGTATGGATCCGGTCCAACTTTCGCTCCTACTGATCTCGATCTCAGCACAAAATTCCGACG
ACGAAACGGCAGCGTTTCCTCCGGAACTAATCTCTCGTAAACATCATCCACACTCGTCGTCACGTTCGATACCTTCCGAT
TCTTCCTGCTTCCTCCTCTCACAATCCTCACATGAATCTCTTCCTTCTCTTCCTCAACCGCCAAAACATTTTCCGATCTC
TCTTCACTCCTCCGCCGCAGTTTATTCCACGCCGGAGATAACTGCCTCACCGTTTTCAAACACTCAACAACCTCTAACAT
ATCTGGACGTTTCTTCGCCGTCGATCTAACACACCTAGCCGCCATAACGGCCAACTTCCGAATCACGGCGTAATAAGGAC
GGTTCTTAATCTTCAAATCACAAATCGCGTCGTAATCGCCGCGTTTGATAAGCGGCACCGCCCAATCAACGATACACGAC
GGACTATAATTCAAATCAATGGCTTCTCTACCACTAATAATCTCCAACAACAATATCCCAAAGCTGAAAACATCGCTCTT
AGCCGTCAAGTCCGCCGGTGCTAAGTACGACGGATCTAAATATCCCAACGTACCCGCCGGCGGAGTATATTTCAAACGCT
CATCGTCAACGTTTCCGATCAATGCTAATCCGAAATCAGCTAACCTAGCGTTACCGTCACCGTCTATTAAAACGTTACAC
GATTTAATGTCACGGTGGATCACTTGAGTCTCTGCGGTGTGAAGAGCGTGGACAGCAATCGCGATCTGAAGCGCGTGTTT
AATTCTCCGATTCCAACTACTTAACCGTGAATCTAACGAACTACGAGAATGTAACTGATCGTGAAGCGTACCGTTAGGCA
TGTACTCGACGACTAACAGCTTTGTTTTCCTCCGGTGGTCAACGCAGTAACCGATTAAGTTGACCATCCAACGGTGACGA
ACCCGTGAAAGAATCTCGATCTCATTGTCTACCTGACTCACGTTGTTATTGTTATTACCAACGGTAGTGGTGATTGTTGT
TCTCTTGACGGCGGCGAGAAGCTTTCCGTCGTCGAGAACTGCTTTGTAAACTCTGCCGTGACTTCCTTTTCCGAGGAAGT
TATTGGCGGAGAAGCCGTTAGTAGCGACGGCGAGTTCGTCGTAGTTGAAAACCCGAAGCTTAGGAGGATGACGTTTCTCC
GGTACTTTAGATCGTCGACGAGGATTCCAGTTATAAGTATCGCAGATTGCGACGGCGGATTCGCCGTTGCAAGAGAGATA
ACCCATGGGAGAGATTTAGAGAGAGAGAAAGAGAATGGAACATGATTGAAGTTTTTGAAGAAGAAGGGTGAGGTTACTGT
TGAACAGCTTTGGTGCAAGAAAGCAAGAGAAAGGTATGGTGTGAAAACAAATCATGAAATCAAAGTTGCTTTAATTTCAA
AGTTGCTCAATTATTTAATTTGCAATTAACGTTTTTACGTGTGTGTATCTGTGCATGAGTGAATGTGTGTAATCATTCAT
TTCCTTAAAAGTTTGATATGATTTTCTAAAATTATTTCCGCCTCAATGTATTGTTAGTTTGTTATAATGATACACTTTTA
GAAATTAAGATTTTGCATGTATCAATTATTGGTATTTTATAGGAAGATTCATCGCCGGATATCTTGGTGGATGATTGAAA
CAAAAAAAAAAAAAACGTAGCTAATTCGAATTTTCTAAACTCTCATGCTGGTTTTCGGGCATGTTCAAAATGTGTGACTA
TACAAAAGATAACCAAAATATTACATATTTTAACTTTTAAGCTAAGCCAAACACACAAGATTTCTTTTAGATGTACAATA
ATAAGCACAAATTAACATATCAATATTATCATTGGCCCGAGCATTCCTAGTATACTGTAGTTAGAGATGAGCATACATAA
TCTACATTTTGTCTCCTACGAAAATGTATTTGGTCTTATGTGTAGAATCTAGAGCCTCTTTAGGGATGAGACCAAGCGGG
AACAAGGATGATAATAGGTAATTCAAAGATTTTTATTCGTGTATTGTTATAATCCAATATAAAATCTGTGCACACATGTA
CTCCCACAAAAAGTGGATCATCGAAACTGACATATACGGA
>AT1G28390.2 | chr1:9963366-9966365 REVERSE LENGTH=3000
AGCAACAAGGAACGATGGTACTTTTGTGATTCATTGAACTTTTTTAAGGAGAACAAAAATGAAACTGGTTCAATTTCATC
CAAATATGTTCTACACGAATACATATATACTATATGTAAAATTCAACAATATCATATACAACGAAACATTTACATCAACA
GATAAATAAATTTGTTCACAACCCAAAAACAACTGATTAAAGCTAATCACAAACTGAAATCTGTCAAAATCCAACACGCA
CACTACACTTGTGTTCTCTACTTAGACACCCCTCCCTGTCATTTGGAACTGAATAAATGAATCTCTCAGACCAGTGAGTC
TTCCGATATGACAGTGAGCAGAGAGTATTTAGCTTTGATTGAGATCTTGCCTGCCTCAACACAAAGTTTAGCACCAGTCA
CAACCCAATATCCAGGTTGTTCCTCTGGACCTCTCATCACTTCCTTCGTGTCTACAAGACTCAGCAACTTTGGTTTCACA
GGCGGTGATGGCCCTCTAGGATACACTGCAGAGTTTATATCAATCTTAGACTGTGGCTTAGTTGTTGCCGGGTTTGGACT
TAATCCCGTGCTTAGTCTTGTACTGATCATCGAGAAAACACCGGATTTGCGCGAGTTTGTTGAAAGATTGTCCCAGCACG
ATTTACGTGTAACAGCTGAAGCATCTAGTGAGAAACCGAGCCTCAAGAAGAGAACTTTCCTCATCCCCATTCCTTTCACT
TCTAACCAGGCTTTGGTTACAATAGAGGCGGTGTCATCAGACCGTGCTCCGTTGTACTGAACTGGGTAGGTGCAAACGTG
TGAGAATATTCCCCATTTCACAGGTACATAATACCCTTTTTCAACTGGTTCCTCGATGGGTTCATAGGTGTCATCGTGTG
AGAGATGGAGACTTGGAGGACATGCAGAGAGGTGCTGCAAATGTATTGCTAGATGATTTCCTTTCTTTCCCTCAAGGAAG
AAGCGTAGTCCGGTTACTGGTCGCTCACCTGAATCAACCTACACAACAGTTTTCAAAAAATTGGAAAGTGTAAACTTAGC
AAAGGGTTATCATTTACATGGATCAATGTGAAAAACAAATGTACCTTTGATGTGTTGACGTATAGTTTTGGACCCATCAA
AGAGAACTGAAGGGATGGAGAACTTTGTTTCGAGCGGCGTAGTCCAAGAGGGAGATCTCCATACACTGGAGCCCATTGGC
GTGGAAGTTGAAACTCAAGAAACTGATGCAACTCTTCTATAGGTGGCTTATCTACAACATTTTAAACAACCTTGTTACCT
GAATGAACCGTTGAGTACCTAAGATACAAAAGCCAAAAAAGAACAAAATACTCACATCGGAGGTATAAGTTCACTGCATG
ACTAAGAAATCCTGTTCCTGGGAGACCGCTCAAGAGTGAAGTTATAGGAACAAAACACATCGATATAACGTTGGGTGCTT
GTGATACTGTTGAGAGCCATCGTTCATGACTTTGCCCCAGATCAACACCTCCTCTTCTGATACAAACCCTCATAATCTCC
TGGAGATGCAAATACACAATTATTTTAAGCTTAAAAAGAAAACCCATTTGACTCACTGCATCAATAGTAAGAAATAGCGA
ACCTCGTTCTTGGTATGCATGACAACAGCAGAGCTAACCGAGGTACCAAACGGTTGAAGTCCCCATTGTAGAAGATTCTC
CTCCTGCAGAACCATTAAAAACATGTCAAGCTACATTGTGATTTGAACACAACGACACTGATAGCTAGACCCCGACTACT
AGACTCTTTACCTTTGGCTTCCCTGAATAAACAGAAGCAGGAGATTTACTTTCAACAGGATCAACACAAAATCTTTCATC
ACCCCAATGCTTCAACATTTTCTGAATTTCCTCAGGCTCATGATTCGATTTACGCATCTGTTTCACATGAATGACATCTT
TACCTCCCATAGTCACTCCAACAACAACATGAGTACCATATTTCTCAATAAACCTATAAAAAAAACAAAAATTCAATCTC
ACTCATTAACATAAACTCCAAATCACACTTAAAAACTTTCTAAGTGAATCATCAAAACCATACCCAGCAAGTGCAGCAGA
GTCCCAAGAAGAAGGAACCTCACGTTTCACTTCATCACGTAGTGTCAACTGCTTCCTAACAATCTCTACACTATACAAAC
TAATAAACCAACCATCATAAGCTAAAGTCTTAACAGAGCTCGCATCTTTTGGCCAACATTTACTAAACGCAAACATATTA
TTAAACATCCCTGACGGAATCTTCCCGGAGAGACACATATCTTGATTAAACTTCTCCGACATCTACACAAAAACAAAAAA
AACACACTCAAAAATTAGGGTTTCTAAAAACGAAAAACACGAATCTCAGTGGATTATTTAGATTTTAACTAAAAAACCTG
ATTAAAAGAGAGTATATCGGAGCGTAATCGAGTACGTTCGCCTTTATCGCACTTAATCGAGCTCGAGACGTTGTTAACGA
CGATACCACCGGGGAAGATTAAGTCACGGTTCCGAGTCGGGTCGATTTCGACTAACCTGGAACCGTCGGGTGTGGTTTTA
CAAGCGGAGAAACGAACATCGGAGCAGAGATCGTAACCTAATCCGATTACAGAGACGGCTTTCTCGGCGGCGGAGTGAGC
ATCGAGGCGGGTGAAATTGTTAAAGGCCATGGATCGGAGAGAGACGATGATGAGGAGGAAAATTCAAAAGATTGTGGCTG
TGTGTGGTGGTGAAGAAGAAGAGAAGCGCGAAGGTATTGAAGTGGTCAACGGTGTATGGCTCAAAGTGAAATACTTTAAG
AATAGTTTTGGAAAGAAAATCGTTAAAACATTATTTAGTCAACACGCCATTACTTTGACTTTACGGCTAAAATTATGTTT
GAATTTCGGATATGGAATTATATAGTGTGAATGTGAATGATTTTAATGTGACAAAAGGAATTATAATATTTTATTACCTA
ATTTGTCTTAATGTTGTTTTAGTAGCAAGTAGATTACTGA
>AT1G28390.1 | chr1:9963814-9966813 REVERSE LENGTH=3000
CATGTTAACTAAAAGTCAGCATTTTGACAGGCTATTTGTTTGACCGTTGCCTGTTTTGTTTTCCACTTTTTTCTTTCTAT
TTTTGTTTTTTTCTGTCTCATGTGTTTGTCTTTTTTTATTGAGTTGATATTTTGGTTTTTGTTTTGTTTTGGTTGTTGTA
TTGAATAAAATTTTGTGTTTGCTACGAATTTTTCAAAGTAATTACTGAAAAAGTTTTTAAAAAGTCAGAAAGGGGAATGG
AATAGACTACTTGAAGTCTTGAACATTGTAAAGTTGCATAGAAAAATGAGAGCTGAATCTTTCCTTTAAAAGGTTTTGTC
AAAGATGATGAAGTTGGTCTTTAACTAAAATTTTCATGAATCTTTTTGGTCCAGTTTGTCTCCTCTCTCGCATTAAAAAG
GACAGAATGTGTGGAGTTTCGAAGCCATTGTTATCGAAGAAGATTTAAAGCAACAAGGAACGATGGTACTTTTGTGATTC
ATTGAACTTTTTTAAGGAGAACAAAAATGAAACTGGTTCAATTTCATCCAAATATGTTCTACACGAATACATATATACTA
TATGTAAAATTCAACAATATCATATACAACGAAACATTTACATCAACAGATAAATAAATTTGTTCACAACCCAAAAACAA
CTGATTAAAGCTAATCACAAACTGAAATCTGTCAAAATCCAACACGCACACTACACTTGTGTTCTCTACTTAGACACCCC
TCCCTGTCATTTGGAACTGAATAAATGAATCTCTCAGACCAGTGAGTCTTCCGATATGACAGTGAGCAGAGAGTATTTAG
CTTTGATTGAGATCTTGCCTGCCTCAACACAAAGTTTAGCACCAGTCACAACCCAATATCCAGGTTGTTCCTCTGGACCT
CTCATCACTTCCTTCGTGTCTACAAGACTCAGCAACTTTGGTTTCACAGGCGGTGATGGCCCTCTAGGATACACTGCAGA
GTTTATATCAATCTTAGACTGTGGCTTAGTTGTTGCCGGGTTTGGACTTAATCCCGTGCTTAGTCTTGTACTGATCATCG
AGAAAACACCGGATTTGCGCGAGTTTGTTGAAAGATTGTCCCAGCACGATTTACGTGTAACAGCTGAAGCATCTAGTGAG
AAACCGAGCCTCAAGAAGAGAACTTTCCTCATCCCCATTCCTTTCACTTCTAACCAGGCTTTGGTTACAATAGAGGCGGT
GTCATCAGACCGTGCTCCGTTGTACTGAACTGGGTAGGTGCAAACGTGTGAGAATATTCCCCATTTCACAGGTACATAAT
ACCCTTTTTCAACTGGTTCCTCGATGGGTTCATAGGTGTCATCGTGTGAGAGATGGAGACTTGGAGGACATGCAGAGAGG
TGCTGCAAATGTATTGCTAGATGATTTCCTTTCTTTCCCTCAAGGAAGAAGCGTAGTCCGGTTACTGGTCGCTCACCTGA
ATCAACCTACACAACAGTTTTCAAAAAATTGGAAAGTGTAAACTTAGCAAAGGGTTATCATTTACATGGATCAATGTGAA
AAACAAATGTACCTTTGATGTGTTGACGTATAGTTTTGGACCCATCAAAGAGAACTGAAGGGATGGAGAACTTTGTTTCG
AGCGGCGTAGTCCAAGAGGGAGATCTCCATACACTGGAGCCCATTGGCGTGGAAGTTGAAACTCAAGAAACTGATGCAAC
TCTTCTATAGGTGGCTTATCTACAACATTTTAAACAACCTTGTTACCTGAATGAACCGTTGAGTACCTAAGATACAAAAG
CCAAAAAAGAACAAAATACTCACATCGGAGGTATAAGTTCACTGCATGACTAAGAAATCCTGTTCCTGGGAGACCGCTCA
AGAGTGAAGTTATAGGAACAAAACACATCGATATAACGTTGGGTGCTTGTGATACTGTTGAGAGCCATCGTTCATGACTT
TGCCCCAGATCAACACCTCCTCTTCTGATACAAACCCTCATAATCTCCTGGAGATGCAAATACACAATTATTTTAAGCTT
AAAAAGAAAACCCATTTGACTCACTGCATCAATAGTAAGAAATAGCGAACCTCGTTCTTGGTATGCATGACAACAGCAGA
GCTAACCGAGGTACCAAACGGTTGAAGTCCCCATTGTAGAAGATTCTCCTCCTGCAGAACCATTAAAAACATGTCAAGCT
ACATTGTGATTTGAACACAACGACACTGATAGCTAGACCCCGACTACTAGACTCTTTACCTTTGGCTTCCCTGAATAAAC
AGAAGCAGGAGATTTACTTTCAACAGGATCAACACAAAATCTTTCATCACCCCAATGCTTCAACATTTTCTGAATTTCCT
CAGGCTCATGATTCGATTTACGCATCTGTTTCACATGAATGACATCTTTACCTCCCATAGTCACTCCAACAACAACATGA
GTACCATATTTCTCAATAAACCTATAAAAAAAACAAAAATTCAATCTCACTCATTAACATAAACTCCAAATCACACTTAA
AAACTTTCTAAGTGAATCATCAAAACCATACCCAGCAAGTGCAGCAGAGTCCCAAGAAGAAGGAACCTCACGTTTCACTT
CATCACGTAGTGTCAACTGCTTCCTAACAATCTCTACACTATACAAACTAATAAACCAACCATCATAAGCTAAAGTCTTA
ACAGAGCTCGCATCTTTTGGCCAACATTTACTAAACGCAAACATATTATTAAACATCCCTGACGGAATCTTCCCGGAGAG
ACACATATCTTGATTAAACTTCTCCGACATCTACACAAAAACAAAAAAAACACACTCAAAAATTAGGGTTTCTAAAAACG
AAAAACACGAATCTCAGTGGATTATTTAGATTTTAACTAAAAAACCTGATTAAAAGAGAGTATATCGGAGCGTAATCGAG
TACGTTCGCCTTTATCGCACTTAATCGAGCTCGAGACGTTGTTAACGACGATACCACCGGGGAAGATTAAGTCACGGTTC
CGAGTCGGGTCGATTTCGACTAACCTGGAACCGTCGGGTG
>AT1G28395.5 | chr1:9966580-9969579 REVERSE LENGTH=3000
CTCTTGTTCTCACCATTGCAGTAAGCAGGAAGATTTTCTTAAGAGTTCTAAGACCCCTTTTGTTGATTCTTAAACCATAT
CTGCAAATGTTTTAACTATTTTACTTTATAAATATAAAAGTGAATCAGTTTTCATGGGTTCTTACATCGAATCGCCTTCT
ATTGTAGCTCGTATGCATTTGGAATTGGAACTATTTTCTGATTCTTTTAAAATTGAAGGGAGATTATGTTCCAAAATTGA
ATACAGCAAGCAGCTAGATTTTGACTTTCATACTATTATGTATTTAAATCGGAAACCAGAATTATGGTTTGAAGAACAAG
AAGAAGAAGAAGAAATAACACCACAAAGGAGCCAGAAGTCAAAGCCTGAACATCACACGTGGCCAGCGTAGTAGTCCACA
CGACTGTTGCAACTGCTGAATTTAGTAACCAATTTGATTCCTTGACTTCAGTGACTCGGGAACGAACGAGTCTTAAATTT
GGAAATAAAGAATCATTTTCCAAAATTGGAAGCAAGATCTCCGTATATGTCAGTTTCGATGATCCACTTTTTGTGGGAGT
ACATGTGTGCACAGATTTTATATTGGATTATAACAATACACGAATAAAAATCTTTGAATTACCTATTATCATCCTTGTTC
CCGCTTGGTCTCATCCCTAAAGAGGCTCTAGATTCTACACATAAGACCAAATACATTTTCGTAGGAGACAAAATGTAGAT
TATGTATGCTCATCTCTAACTACAGTATACTAGGAATGCTCGGGCCAATGATAATATTGATATGTTAATTTGTGCTTATT
ATTGTACATCTAAAAGAAATCTTGTGTGTTTGGCTTAGCTTAAAAGTTAAAATATGTAATATTTTGGTTATCTTTTGTAT
AGTCACACATTTTGAACATGCCCGAAAACCAGCATGAGAGTTTAGAAAATTCGAATTAGCTACGTTTTTTTTTTTTTTGT
TTCAATCATCCACCAAGATATCCGGCGATGAATCTTCCTATAAAATACCAATAATTGATACATGCAAAATCTTAATTTCT
AAAAGTGTATCATTATAACAAACTAACAATACATTGAGGCGGAAATAATTTTAGAAAATCATATCAAACTTTTAAGGAAA
TGAATGATTACACACATTCACTCATGCACAGATACACACACGTAAAAACGTTAATTGCAAATTAAATAATTGAGCAACTT
TGAAATTAAAGCAACTTTGATTTCATGATTTGTTTTCACACCATACCTTTCTCTTGCTTTCTTGCACCAAAGCTGTTCAA
CAGTAACCTCACCCTTCTTCTTCAAAAACTTCAATCATGTTCCATTCTCTTTCTCTCTCTCTAAATCTCTCCCATGGGTT
ATCTCTCTTGCAACGGCGAATCCGCCGTCGCAATCTGCGATACTTATAACTGGAATCCTCGTCGACGATCTAAAGTACCG
GAGAAACGTCATCCTCCTAAGCTTCGGGTTTTCAACTACGACGAACTCGCCGTCGCTACTAACGGCTTCTCCGCCAATAA
CTTCCTCGGAAAAGGAAGTCACGGCAGAGTTTACAAAGCAGTTCTCGACGACGGAAAGCTTCTCGCCGCCGTCAAGAGAA
CAACAATCACCACTACCGTTGGTAATAACAATAACAACGTGAGTCAGGTAGACAATGAGATCGAGATTCTTTCACGGGTT
CGTCACCGTTGGATGGTCAACTTAATCGGTTACTGCGTTGACCACCGGAGGAAAACAAAGCTGTTAGTCGTCGAGTACAT
GCCTAACGGTACGCTTCACGATCAGTTACATTCTCGTAGTTCGTTAGATTCACGGTTAAGTAGTTGGAATCGGAGAATTA
AACACGCGCTTCAGATCGCGATTGCTGTCCACGCTCTTCACACCGCAGAGACTCAAGTGATCCACCGTGACATTAAATCG
TGTAACGTTTTAATAGACGGTGACGGTAACGCTAGGTTAGCTGATTTCGGATTAGCATTGATCGGAAACGTTGACGATGA
GCGTTTGAAATATACTCCGCCGGCGGGTACGTTGGGATATTTAGATCCGTCGTACTTAGCACCGGCGGACTTGACGGCTA
AGAGCGATGTTTTCAGCTTTGGGATATTGTTGTTGGAGATTATTAGTGGTAGAGAAGCCATTGATTTGAATTATAGTCCG
TCGTGTATCGTTGATTGGGCGGTGCCGCTTATCAAACGCGGCGATTACGACGCGATTTGTGATTTGAAGATTAAGAACCG
TCCTTATTACGCCGTGATTCGGAAGTTGGCCGTTATGGCGGCTAGGTGTGTTAGATCGACGGCGAAGAAACGTCCAGATA
TGTTAGAGGTTGTTGAGTGTTTGAAAACGGTGAGGCAGTTATCTCCGGCGTGGAATAAACTGCGGCGGAGGAGTGAAGAG
AGATCGGAAAATGTTTTGGCGGTTGAGGAAGAGAAGGAAGAGATTCATGTGAGGATTGTGAGAGGAGGAAGCAGGAAGAA
TCGGAAGGTATCGAACGTGACGACGAGTGTGGATGATGTTTACGAGAGATTAGTTCCGGAGGAAACGCTGCCGTTTCGTC
GTCGGAATTTTGTGCTGAGATCGAGATCAGTAGGAGCGAAAGTTGGACCGGATCCATACGACGGGTTTGGTGATGAGACG
GTGGTTACAATGAGATTACTTATTGAGAAAGAAAGACCGGTGACGACGGCAGCGATGAGGCTGAGTAAGTCGAGGTCGGT
GGGGATTGTACGTAGTCATAAAACGGCGTCGCGGAAGAGATACTGACATGTTAACTAAAAGTCAGCATTTTGACAGGCTA
TTTGTTTGACCGTTGCCTGTTTTGTTTTCCACTTTTTTCTTTCTATTTTTGTTTTTTTCTGTCTCATGTGTTTGTCTTTT
TTTATTGAGTTGATATTTTGGTTTTTGTTTTGTTTTGGTTGTTGTATTGAATAAAATTTTGTGTTTGCTACGAATTTTTC
AAAGTAATTACTGAAAAAGTTTTTAAAAAGTCAGAAAGGG
>AT1G28395.6 | chr1:9966817-9969816 REVERSE LENGTH=3000
TGAATTACTGGGGAGAGGTCAGCGATGCATGCAGTCTAAGACAAGGTGGTGCTGAAATGAGACTTTTCTTTTGGGTTTCT
TGAACTTGATCTTAGGGCAGTTTGCCATTAGAAGTGATAATAATTGAGTTACGTCTCTAGGCAATTTTCTTTTGTTTTTG
TTTTAGCTCGATAAATGAGTCGAAAGTTTCTAATGTAGTGTCTGTATCGTTTGTTTTCTGGTGTTGTAGATGGATGACTC
TTGTTCTCACCATTGCAGTAAGCAGGAAGATTTTCTTAAGAGTTCTAAGACCCCTTTTGTTGATTCTTAAACCATATCTG
CAAATGTTTTAACTATTTTACTTTATAAATATAAAAGTGAATCAGTTTTCATGGGTTCTTACATCGAATCGCCTTCTATT
GTAGCTCGTATGCATTTGGAATTGGAACTATTTTCTGATTCTTTTAAAATTGAAGGGAGATTATGTTCCAAAATTGAATA
CAGCAAGCAGCTAGATTTTGACTTTCATACTATTATGTATTTAAATCGGAAACCAGAATTATGGTTTGAAGAACAAGAAG
AAGAAGAAGAAATAACACCACAAAGGAGCCAGAAGTCAAAGCCTGAACATCACACGTGGCCAGCGTAGTAGTCCACACGA
CTGTTGCAACTGCTGAATTTAGTAACCAATTTGATTCCTTGACTTCAGTGACTCGGGAACGAACGAGTCTTAAATTTGGA
AATAAAGAATCATTTTCCAAAATTGGAAGCAAGATCTCCGTATATGTCAGTTTCGATGATCCACTTTTTGTGGGAGTACA
TGTGTGCACAGATTTTATATTGGATTATAACAATACACGAATAAAAATCTTTGAATTACCTATTATCATCCTTGTTCCCG
CTTGGTCTCATCCCTAAAGAGGCTCTAGATTCTACACATAAGACCAAATACATTTTCGTAGGAGACAAAATGTAGATTAT
GTATGCTCATCTCTAACTACAGTATACTAGGAATGCTCGGGCCAATGATAATATTGATATGTTAATTTGTGCTTATTATT
GTACATCTAAAAGAAATCTTGTGTGTTTGGCTTAGCTTAAAAGTTAAAATATGTAATATTTTGGTTATCTTTTGTATAGT
CACACATTTTGAACATGCCCGAAAACCAGCATGAGAGTTTAGAAAATTCGAATTAGCTACGTTTTTTTTTTTTTTGTTTC
AATCATCCACCAAGATATCCGGCGATGAATCTTCCTATAAAATACCAATAATTGATACATGCAAAATCTTAATTTCTAAA
AGTGTATCATTATAACAAACTAACAATACATTGAGGCGGAAATAATTTTAGAAAATCATATCAAACTTTTAAGGAAATGA
ATGATTACACACATTCACTCATGCACAGATACACACACGTAAAAACGTTAATTGCAAATTAAATAATTGAGCAACTTTGA
AATTAAAGCAACTTTGATTTCATGATTTGTTTTCACACCATACCTTTCTCTTGCTTTCTTGCACCAAAGCTGTTCAACAG
TAACCTCACCCTTCTTCTTCAAAAACTTCAATCATGTTCCATTCTCTTTCTCTCTCTCTAAATCTCTCCCATGGGTTATC
TCTCTTGCAACGGCGAATCCGCCGTCGCAATCTGCGATACTTATAACTGGAATCCTCGTCGACGATCTAAAGTACCGGAG
AAACGTCATCCTCCTAAGCTTCGGGTTTTCAACTACGACGAACTCGCCGTCGCTACTAACGGCTTCTCCGCCAATAACTT
CCTCGGAAAAGGAAGTCACGGCAGAGTTTACAAAGCAGTTCTCGACGACGGAAAGCTTCTCGCCGCCGTCAAGAGAACAA
CAATCACCACTACCGTTGGTAATAACAATAACAACGTGAGTCAGGTAGACAATGAGATCGAGATTCTTTCACGGGTTCGT
CACCGTTGGATGGTCAACTTAATCGGTTACTGCGTTGACCACCGGAGGAAAACAAAGCTGTTAGTCGTCGAGTACATGCC
TAACGGTACGCTTCACGATCAGTTACATTCTCGTAGTTCGTTAGATTCACGGTTAAGTAGTTGGAATCGGAGAATTAAAC
ACGCGCTTCAGATCGCGATTGCTGTCCACGCTCTTCACACCGCAGAGACTCAAGTGATCCACCGTGACATTAAATCGTGT
AACGTTTTAATAGACGGTGACGGTAACGCTAGGTTAGCTGATTTCGGATTAGCATTGATCGGAAACGTTGACGATGAGCG
TTTGAAATATACTCCGCCGGCGGGTACGTTGGGATATTTAGATCCGTCGTACTTAGCACCGGCGGACTTGACGGCTAAGA
GCGATGTTTTCAGCTTTGGGATATTGTTGTTGGAGATTATTAGTGGTAGAGAAGCCATTGATTTGAATTATAGTCCGTCG
TGTATCGTTGATTGGGCGGTGCCGCTTATCAAACGCGGCGATTACGACGCGATTTGTGATTTGAAGATTAAGAACCGTCC
TTATTACGCCGTGATTCGGAAGTTGGCCGTTATGGCGGCTAGGTGTGTTAGATCGACGGCGAAGAAACGTCCAGATATGT
TAGAGGTTGTTGAGTGTTTGAAAACGGTGAGGCAGTTATCTCCGGCGTGGAATAAACTGCGGCGGAGGAGTGAAGAGAGA
TCGGAAAATGTTTTGGCGGTTGAGGAAGAGAAGGAAGAGATTCATGTGAGGATTGTGAGAGGAGGAAGCAGGAAGAATCG
GAAGGTATCGAACGTGACGACGAGTGTGGATGATGTTTACGAGAGATTAGTTCCGGAGGAAACGCTGCCGTTTCGTCGTC
GGAATTTTGTGCTGAGATCGAGATCAGTAGGAGCGAAAGTTGGACCGGATCCATACGACGGGTTTGGTGATGAGACGGTG
GTTACAATGAGATTACTTATTGAGAAAGAAAGACCGGTGACGACGGCAGCGATGAGGCTGAGTAAGTCGAGGTCGGTGGG
GATTGTACGTAGTCATAAAACGGCGTCGCGGAAGAGATAC
>AT1G28395.4 | chr1:9966817-9969816 REVERSE LENGTH=3000
TGAATTACTGGGGAGAGGTCAGCGATGCATGCAGTCTAAGACAAGGTGGTGCTGAAATGAGACTTTTCTTTTGGGTTTCT
TGAACTTGATCTTAGGGCAGTTTGCCATTAGAAGTGATAATAATTGAGTTACGTCTCTAGGCAATTTTCTTTTGTTTTTG
TTTTAGCTCGATAAATGAGTCGAAAGTTTCTAATGTAGTGTCTGTATCGTTTGTTTTCTGGTGTTGTAGATGGATGACTC
TTGTTCTCACCATTGCAGTAAGCAGGAAGATTTTCTTAAGAGTTCTAAGACCCCTTTTGTTGATTCTTAAACCATATCTG
CAAATGTTTTAACTATTTTACTTTATAAATATAAAAGTGAATCAGTTTTCATGGGTTCTTACATCGAATCGCCTTCTATT
GTAGCTCGTATGCATTTGGAATTGGAACTATTTTCTGATTCTTTTAAAATTGAAGGGAGATTATGTTCCAAAATTGAATA
CAGCAAGCAGCTAGATTTTGACTTTCATACTATTATGTATTTAAATCGGAAACCAGAATTATGGTTTGAAGAACAAGAAG
AAGAAGAAGAAATAACACCACAAAGGAGCCAGAAGTCAAAGCCTGAACATCACACGTGGCCAGCGTAGTAGTCCACACGA
CTGTTGCAACTGCTGAATTTAGTAACCAATTTGATTCCTTGACTTCAGTGACTCGGGAACGAACGAGTCTTAAATTTGGA
AATAAAGAATCATTTTCCAAAATTGGAAGCAAGATCTCCGTATATGTCAGTTTCGATGATCCACTTTTTGTGGGAGTACA
TGTGTGCACAGATTTTATATTGGATTATAACAATACACGAATAAAAATCTTTGAATTACCTATTATCATCCTTGTTCCCG
CTTGGTCTCATCCCTAAAGAGGCTCTAGATTCTACACATAAGACCAAATACATTTTCGTAGGAGACAAAATGTAGATTAT
GTATGCTCATCTCTAACTACAGTATACTAGGAATGCTCGGGCCAATGATAATATTGATATGTTAATTTGTGCTTATTATT
GTACATCTAAAAGAAATCTTGTGTGTTTGGCTTAGCTTAAAAGTTAAAATATGTAATATTTTGGTTATCTTTTGTATAGT
CACACATTTTGAACATGCCCGAAAACCAGCATGAGAGTTTAGAAAATTCGAATTAGCTACGTTTTTTTTTTTTTTGTTTC
AATCATCCACCAAGATATCCGGCGATGAATCTTCCTATAAAATACCAATAATTGATACATGCAAAATCTTAATTTCTAAA
AGTGTATCATTATAACAAACTAACAATACATTGAGGCGGAAATAATTTTAGAAAATCATATCAAACTTTTAAGGAAATGA
ATGATTACACACATTCACTCATGCACAGATACACACACGTAAAAACGTTAATTGCAAATTAAATAATTGAGCAACTTTGA
AATTAAAGCAACTTTGATTTCATGATTTGTTTTCACACCATACCTTTCTCTTGCTTTCTTGCACCAAAGCTGTTCAACAG
TAACCTCACCCTTCTTCTTCAAAAACTTCAATCATGTTCCATTCTCTTTCTCTCTCTCTAAATCTCTCCCATGGGTTATC
TCTCTTGCAACGGCGAATCCGCCGTCGCAATCTGCGATACTTATAACTGGAATCCTCGTCGACGATCTAAAGTACCGGAG
AAACGTCATCCTCCTAAGCTTCGGGTTTTCAACTACGACGAACTCGCCGTCGCTACTAACGGCTTCTCCGCCAATAACTT
CCTCGGAAAAGGAAGTCACGGCAGAGTTTACAAAGCAGTTCTCGACGACGGAAAGCTTCTCGCCGCCGTCAAGAGAACAA
CAATCACCACTACCGTTGGTAATAACAATAACAACGTGAGTCAGGTAGACAATGAGATCGAGATTCTTTCACGGGTTCGT
CACCGTTGGATGGTCAACTTAATCGGTTACTGCGTTGACCACCGGAGGAAAACAAAGCTGTTAGTCGTCGAGTACATGCC
TAACGGTACGCTTCACGATCAGTTACATTCTCGTAGTTCGTTAGATTCACGGTTAAGTAGTTGGAATCGGAGAATTAAAC
ACGCGCTTCAGATCGCGATTGCTGTCCACGCTCTTCACACCGCAGAGACTCAAGTGATCCACCGTGACATTAAATCGTGT
AACGTTTTAATAGACGGTGACGGTAACGCTAGGTTAGCTGATTTCGGATTAGCATTGATCGGAAACGTTGACGATGAGCG
TTTGAAATATACTCCGCCGGCGGGTACGTTGGGATATTTAGATCCGTCGTACTTAGCACCGGCGGACTTGACGGCTAAGA
GCGATGTTTTCAGCTTTGGGATATTGTTGTTGGAGATTATTAGTGGTAGAGAAGCCATTGATTTGAATTATAGTCCGTCG
TGTATCGTTGATTGGGCGGTGCCGCTTATCAAACGCGGCGATTACGACGCGATTTGTGATTTGAAGATTAAGAACCGTCC
TTATTACGCCGTGATTCGGAAGTTGGCCGTTATGGCGGCTAGGTGTGTTAGATCGACGGCGAAGAAACGTCCAGATATGT
TAGAGGTTGTTGAGTGTTTGAAAACGGTGAGGCAGTTATCTCCGGCGTGGAATAAACTGCGGCGGAGGAGTGAAGAGAGA
TCGGAAAATGTTTTGGCGGTTGAGGAAGAGAAGGAAGAGATTCATGTGAGGATTGTGAGAGGAGGAAGCAGGAAGAATCG
GAAGGTATCGAACGTGACGACGAGTGTGGATGATGTTTACGAGAGATTAGTTCCGGAGGAAACGCTGCCGTTTCGTCGTC
GGAATTTTGTGCTGAGATCGAGATCAGTAGGAGCGAAAGTTGGACCGGATCCATACGACGGGTTTGGTGATGAGACGGTG
GTTACAATGAGATTACTTATTGAGAAAGAAAGACCGGTGACGACGGCAGCGATGAGGCTGAGTAAGTCGAGGTCGGTGGG
GATTGTACGTAGTCATAAAACGGCGTCGCGGAAGAGATAC
>AT1G28395.3 | chr1:9967134-9970133 REVERSE LENGTH=3000
AGATCCATCAACAAAAGTGATGTGAGTCAATCAATTTATCTTCTGGTCTTGGAGTTGGGTCTTTTTACTGGATTTGCCAT
CATGGTTATAGAGTTTTTCTATATGGATACATAAGCGATCGTTTCTTAGAAAGATGGGTCATTTGTAGTTGATTCTCTGC
GATAGTGTGGTCTTTGTTAATGCGGTCAAATATGCTTGAAATATTGACATACTGCTATATTTTCTGAATATCTTGGACTA
GAACACTTGTCATCAGCATAAGAACCACACTGATACAAAAAATTGGTATTCACTCAGATTGCAATGATGATGTATGATGA
ATTACTGGGGAGAGGTCAGCGATGCATGCAGTCTAAGACAAGGTGGTGCTGAAATGAGACTTTTCTTTTGGGTTTCTTGA
ACTTGATCTTAGGGCAGTTTGCCATTAGAAGTGATAATAATTGAGTTACGTCTCTAGGCAATTTTCTTTTGTTTTTGTTT
TAGCTCGATAAATGAGTCGAAAGTTTCTAATGTAGTGTCTGTATCGTTTGTTTTCTGGTGTTGTAGATGGATGACTCTTG
TTCTCACCATTGCAGTAAGCAGGAAGATTTTCTTAAGAGTTCTAAGACCCCTTTTGTTGATTCTTAAACCATATCTGCAA
ATGTTTTAACTATTTTACTTTATAAATATAAAAGTGAATCAGTTTTCATGGGTTCTTACATCGAATCGCCTTCTATTGTA
GCTCGTATGCATTTGGAATTGGAACTATTTTCTGATTCTTTTAAAATTGAAGGGAGATTATGTTCCAAAATTGAATACAG
CAAGCAGCTAGATTTTGACTTTCATACTATTATGTATTTAAATCGGAAACCAGAATTATGGTTTGAAGAACAAGAAGAAG
AAGAAGAAATAACACCACAAAGGAGCCAGAAGTCAAAGCCTGAACATCACACGTGGCCAGCGTAGTAGTCCACACGACTG
TTGCAACTGCTGAATTTAGTAACCAATTTGATTCCTTGACTTCAGTGACTCGGGAACGAACGAGTCTTAAATTTGGAAAT
AAAGAATCATTTTCCAAAATTGGAAGCAAGATCTCCGTATATGTCAGTTTCGATGATCCACTTTTTGTGGGAGTACATGT
GTGCACAGATTTTATATTGGATTATAACAATACACGAATAAAAATCTTTGAATTACCTATTATCATCCTTGTTCCCGCTT
GGTCTCATCCCTAAAGAGGCTCTAGATTCTACACATAAGACCAAATACATTTTCGTAGGAGACAAAATGTAGATTATGTA
TGCTCATCTCTAACTACAGTATACTAGGAATGCTCGGGCCAATGATAATATTGATATGTTAATTTGTGCTTATTATTGTA
CATCTAAAAGAAATCTTGTGTGTTTGGCTTAGCTTAAAAGTTAAAATATGTAATATTTTGGTTATCTTTTGTATAGTCAC
ACATTTTGAACATGCCCGAAAACCAGCATGAGAGTTTAGAAAATTCGAATTAGCTACGTTTTTTTTTTTTTTGTTTCAAT
CATCCACCAAGATATCCGGCGATGAATCTTCCTATAAAATACCAATAATTGATACATGCAAAATCTTAATTTCTAAAAGT
GTATCATTATAACAAACTAACAATACATTGAGGCGGAAATAATTTTAGAAAATCATATCAAACTTTTAAGGAAATGAATG
ATTACACACATTCACTCATGCACAGATACACACACGTAAAAACGTTAATTGCAAATTAAATAATTGAGCAACTTTGAAAT
TAAAGCAACTTTGATTTCATGATTTGTTTTCACACCATACCTTTCTCTTGCTTTCTTGCACCAAAGCTGTTCAACAGTAA
CCTCACCCTTCTTCTTCAAAAACTTCAATCATGTTCCATTCTCTTTCTCTCTCTCTAAATCTCTCCCATGGGTTATCTCT
CTTGCAACGGCGAATCCGCCGTCGCAATCTGCGATACTTATAACTGGAATCCTCGTCGACGATCTAAAGTACCGGAGAAA
CGTCATCCTCCTAAGCTTCGGGTTTTCAACTACGACGAACTCGCCGTCGCTACTAACGGCTTCTCCGCCAATAACTTCCT
CGGAAAAGGAAGTCACGGCAGAGTTTACAAAGCAGTTCTCGACGACGGAAAGCTTCTCGCCGCCGTCAAGAGAACAACAA
TCACCACTACCGTTGGTAATAACAATAACAACGTGAGTCAGGTAGACAATGAGATCGAGATTCTTTCACGGGTTCGTCAC
CGTTGGATGGTCAACTTAATCGGTTACTGCGTTGACCACCGGAGGAAAACAAAGCTGTTAGTCGTCGAGTACATGCCTAA
CGGTACGCTTCACGATCAGTTACATTCTCGTAGTTCGTTAGATTCACGGTTAAGTAGTTGGAATCGGAGAATTAAACACG
CGCTTCAGATCGCGATTGCTGTCCACGCTCTTCACACCGCAGAGACTCAAGTGATCCACCGTGACATTAAATCGTGTAAC
GTTTTAATAGACGGTGACGGTAACGCTAGGTTAGCTGATTTCGGATTAGCATTGATCGGAAACGTTGACGATGAGCGTTT
GAAATATACTCCGCCGGCGGGTACGTTGGGATATTTAGATCCGTCGTACTTAGCACCGGCGGACTTGACGGCTAAGAGCG
ATGTTTTCAGCTTTGGGATATTGTTGTTGGAGATTATTAGTGGTAGAGAAGCCATTGATTTGAATTATAGTCCGTCGTGT
ATCGTTGATTGGGCGGTGCCGCTTATCAAACGCGGCGATTACGACGCGATTTGTGATTTGAAGATTAAGAACCGTCCTTA
TTACGCCGTGATTCGGAAGTTGGCCGTTATGGCGGCTAGGTGTGTTAGATCGACGGCGAAGAAACGTCCAGATATGTTAG
AGGTTGTTGAGTGTTTGAAAACGGTGAGGCAGTTATCTCCGGCGTGGAATAAACTGCGGCGGAGGAGTGAAGAGAGATCG
GAAAATGTTTTGGCGGTTGAGGAAGAGAAGGAAGAGATTC
>AT1G28395.1 | chr1:9967134-9970133 REVERSE LENGTH=3000
AGATCCATCAACAAAAGTGATGTGAGTCAATCAATTTATCTTCTGGTCTTGGAGTTGGGTCTTTTTACTGGATTTGCCAT
CATGGTTATAGAGTTTTTCTATATGGATACATAAGCGATCGTTTCTTAGAAAGATGGGTCATTTGTAGTTGATTCTCTGC
GATAGTGTGGTCTTTGTTAATGCGGTCAAATATGCTTGAAATATTGACATACTGCTATATTTTCTGAATATCTTGGACTA
GAACACTTGTCATCAGCATAAGAACCACACTGATACAAAAAATTGGTATTCACTCAGATTGCAATGATGATGTATGATGA
ATTACTGGGGAGAGGTCAGCGATGCATGCAGTCTAAGACAAGGTGGTGCTGAAATGAGACTTTTCTTTTGGGTTTCTTGA
ACTTGATCTTAGGGCAGTTTGCCATTAGAAGTGATAATAATTGAGTTACGTCTCTAGGCAATTTTCTTTTGTTTTTGTTT
TAGCTCGATAAATGAGTCGAAAGTTTCTAATGTAGTGTCTGTATCGTTTGTTTTCTGGTGTTGTAGATGGATGACTCTTG
TTCTCACCATTGCAGTAAGCAGGAAGATTTTCTTAAGAGTTCTAAGACCCCTTTTGTTGATTCTTAAACCATATCTGCAA
ATGTTTTAACTATTTTACTTTATAAATATAAAAGTGAATCAGTTTTCATGGGTTCTTACATCGAATCGCCTTCTATTGTA
GCTCGTATGCATTTGGAATTGGAACTATTTTCTGATTCTTTTAAAATTGAAGGGAGATTATGTTCCAAAATTGAATACAG
CAAGCAGCTAGATTTTGACTTTCATACTATTATGTATTTAAATCGGAAACCAGAATTATGGTTTGAAGAACAAGAAGAAG
AAGAAGAAATAACACCACAAAGGAGCCAGAAGTCAAAGCCTGAACATCACACGTGGCCAGCGTAGTAGTCCACACGACTG
TTGCAACTGCTGAATTTAGTAACCAATTTGATTCCTTGACTTCAGTGACTCGGGAACGAACGAGTCTTAAATTTGGAAAT
AAAGAATCATTTTCCAAAATTGGAAGCAAGATCTCCGTATATGTCAGTTTCGATGATCCACTTTTTGTGGGAGTACATGT
GTGCACAGATTTTATATTGGATTATAACAATACACGAATAAAAATCTTTGAATTACCTATTATCATCCTTGTTCCCGCTT
GGTCTCATCCCTAAAGAGGCTCTAGATTCTACACATAAGACCAAATACATTTTCGTAGGAGACAAAATGTAGATTATGTA
TGCTCATCTCTAACTACAGTATACTAGGAATGCTCGGGCCAATGATAATATTGATATGTTAATTTGTGCTTATTATTGTA
CATCTAAAAGAAATCTTGTGTGTTTGGCTTAGCTTAAAAGTTAAAATATGTAATATTTTGGTTATCTTTTGTATAGTCAC
ACATTTTGAACATGCCCGAAAACCAGCATGAGAGTTTAGAAAATTCGAATTAGCTACGTTTTTTTTTTTTTTGTTTCAAT
CATCCACCAAGATATCCGGCGATGAATCTTCCTATAAAATACCAATAATTGATACATGCAAAATCTTAATTTCTAAAAGT
GTATCATTATAACAAACTAACAATACATTGAGGCGGAAATAATTTTAGAAAATCATATCAAACTTTTAAGGAAATGAATG
ATTACACACATTCACTCATGCACAGATACACACACGTAAAAACGTTAATTGCAAATTAAATAATTGAGCAACTTTGAAAT
TAAAGCAACTTTGATTTCATGATTTGTTTTCACACCATACCTTTCTCTTGCTTTCTTGCACCAAAGCTGTTCAACAGTAA
CCTCACCCTTCTTCTTCAAAAACTTCAATCATGTTCCATTCTCTTTCTCTCTCTCTAAATCTCTCCCATGGGTTATCTCT
CTTGCAACGGCGAATCCGCCGTCGCAATCTGCGATACTTATAACTGGAATCCTCGTCGACGATCTAAAGTACCGGAGAAA
CGTCATCCTCCTAAGCTTCGGGTTTTCAACTACGACGAACTCGCCGTCGCTACTAACGGCTTCTCCGCCAATAACTTCCT
CGGAAAAGGAAGTCACGGCAGAGTTTACAAAGCAGTTCTCGACGACGGAAAGCTTCTCGCCGCCGTCAAGAGAACAACAA
TCACCACTACCGTTGGTAATAACAATAACAACGTGAGTCAGGTAGACAATGAGATCGAGATTCTTTCACGGGTTCGTCAC
CGTTGGATGGTCAACTTAATCGGTTACTGCGTTGACCACCGGAGGAAAACAAAGCTGTTAGTCGTCGAGTACATGCCTAA
CGGTACGCTTCACGATCAGTTACATTCTCGTAGTTCGTTAGATTCACGGTTAAGTAGTTGGAATCGGAGAATTAAACACG
CGCTTCAGATCGCGATTGCTGTCCACGCTCTTCACACCGCAGAGACTCAAGTGATCCACCGTGACATTAAATCGTGTAAC
GTTTTAATAGACGGTGACGGTAACGCTAGGTTAGCTGATTTCGGATTAGCATTGATCGGAAACGTTGACGATGAGCGTTT
GAAATATACTCCGCCGGCGGGTACGTTGGGATATTTAGATCCGTCGTACTTAGCACCGGCGGACTTGACGGCTAAGAGCG
ATGTTTTCAGCTTTGGGATATTGTTGTTGGAGATTATTAGTGGTAGAGAAGCCATTGATTTGAATTATAGTCCGTCGTGT
ATCGTTGATTGGGCGGTGCCGCTTATCAAACGCGGCGATTACGACGCGATTTGTGATTTGAAGATTAAGAACCGTCCTTA
TTACGCCGTGATTCGGAAGTTGGCCGTTATGGCGGCTAGGTGTGTTAGATCGACGGCGAAGAAACGTCCAGATATGTTAG
AGGTTGTTGAGTGTTTGAAAACGGTGAGGCAGTTATCTCCGGCGTGGAATAAACTGCGGCGGAGGAGTGAAGAGAGATCG
GAAAATGTTTTGGCGGTTGAGGAAGAGAAGGAAGAGATTC
>AT1G28395.2 | chr1:9967134-9970133 REVERSE LENGTH=3000
AGATCCATCAACAAAAGTGATGTGAGTCAATCAATTTATCTTCTGGTCTTGGAGTTGGGTCTTTTTACTGGATTTGCCAT
CATGGTTATAGAGTTTTTCTATATGGATACATAAGCGATCGTTTCTTAGAAAGATGGGTCATTTGTAGTTGATTCTCTGC
GATAGTGTGGTCTTTGTTAATGCGGTCAAATATGCTTGAAATATTGACATACTGCTATATTTTCTGAATATCTTGGACTA
GAACACTTGTCATCAGCATAAGAACCACACTGATACAAAAAATTGGTATTCACTCAGATTGCAATGATGATGTATGATGA
ATTACTGGGGAGAGGTCAGCGATGCATGCAGTCTAAGACAAGGTGGTGCTGAAATGAGACTTTTCTTTTGGGTTTCTTGA
ACTTGATCTTAGGGCAGTTTGCCATTAGAAGTGATAATAATTGAGTTACGTCTCTAGGCAATTTTCTTTTGTTTTTGTTT
TAGCTCGATAAATGAGTCGAAAGTTTCTAATGTAGTGTCTGTATCGTTTGTTTTCTGGTGTTGTAGATGGATGACTCTTG
TTCTCACCATTGCAGTAAGCAGGAAGATTTTCTTAAGAGTTCTAAGACCCCTTTTGTTGATTCTTAAACCATATCTGCAA
ATGTTTTAACTATTTTACTTTATAAATATAAAAGTGAATCAGTTTTCATGGGTTCTTACATCGAATCGCCTTCTATTGTA
GCTCGTATGCATTTGGAATTGGAACTATTTTCTGATTCTTTTAAAATTGAAGGGAGATTATGTTCCAAAATTGAATACAG
CAAGCAGCTAGATTTTGACTTTCATACTATTATGTATTTAAATCGGAAACCAGAATTATGGTTTGAAGAACAAGAAGAAG
AAGAAGAAATAACACCACAAAGGAGCCAGAAGTCAAAGCCTGAACATCACACGTGGCCAGCGTAGTAGTCCACACGACTG
TTGCAACTGCTGAATTTAGTAACCAATTTGATTCCTTGACTTCAGTGACTCGGGAACGAACGAGTCTTAAATTTGGAAAT
AAAGAATCATTTTCCAAAATTGGAAGCAAGATCTCCGTATATGTCAGTTTCGATGATCCACTTTTTGTGGGAGTACATGT
GTGCACAGATTTTATATTGGATTATAACAATACACGAATAAAAATCTTTGAATTACCTATTATCATCCTTGTTCCCGCTT
GGTCTCATCCCTAAAGAGGCTCTAGATTCTACACATAAGACCAAATACATTTTCGTAGGAGACAAAATGTAGATTATGTA
TGCTCATCTCTAACTACAGTATACTAGGAATGCTCGGGCCAATGATAATATTGATATGTTAATTTGTGCTTATTATTGTA
CATCTAAAAGAAATCTTGTGTGTTTGGCTTAGCTTAAAAGTTAAAATATGTAATATTTTGGTTATCTTTTGTATAGTCAC
ACATTTTGAACATGCCCGAAAACCAGCATGAGAGTTTAGAAAATTCGAATTAGCTACGTTTTTTTTTTTTTTGTTTCAAT
CATCCACCAAGATATCCGGCGATGAATCTTCCTATAAAATACCAATAATTGATACATGCAAAATCTTAATTTCTAAAAGT
GTATCATTATAACAAACTAACAATACATTGAGGCGGAAATAATTTTAGAAAATCATATCAAACTTTTAAGGAAATGAATG
ATTACACACATTCACTCATGCACAGATACACACACGTAAAAACGTTAATTGCAAATTAAATAATTGAGCAACTTTGAAAT
TAAAGCAACTTTGATTTCATGATTTGTTTTCACACCATACCTTTCTCTTGCTTTCTTGCACCAAAGCTGTTCAACAGTAA
CCTCACCCTTCTTCTTCAAAAACTTCAATCATGTTCCATTCTCTTTCTCTCTCTCTAAATCTCTCCCATGGGTTATCTCT
CTTGCAACGGCGAATCCGCCGTCGCAATCTGCGATACTTATAACTGGAATCCTCGTCGACGATCTAAAGTACCGGAGAAA
CGTCATCCTCCTAAGCTTCGGGTTTTCAACTACGACGAACTCGCCGTCGCTACTAACGGCTTCTCCGCCAATAACTTCCT
CGGAAAAGGAAGTCACGGCAGAGTTTACAAAGCAGTTCTCGACGACGGAAAGCTTCTCGCCGCCGTCAAGAGAACAACAA
TCACCACTACCGTTGGTAATAACAATAACAACGTGAGTCAGGTAGACAATGAGATCGAGATTCTTTCACGGGTTCGTCAC
CGTTGGATGGTCAACTTAATCGGTTACTGCGTTGACCACCGGAGGAAAACAAAGCTGTTAGTCGTCGAGTACATGCCTAA
CGGTACGCTTCACGATCAGTTACATTCTCGTAGTTCGTTAGATTCACGGTTAAGTAGTTGGAATCGGAGAATTAAACACG
CGCTTCAGATCGCGATTGCTGTCCACGCTCTTCACACCGCAGAGACTCAAGTGATCCACCGTGACATTAAATCGTGTAAC
GTTTTAATAGACGGTGACGGTAACGCTAGGTTAGCTGATTTCGGATTAGCATTGATCGGAAACGTTGACGATGAGCGTTT
GAAATATACTCCGCCGGCGGGTACGTTGGGATATTTAGATCCGTCGTACTTAGCACCGGCGGACTTGACGGCTAAGAGCG
ATGTTTTCAGCTTTGGGATATTGTTGTTGGAGATTATTAGTGGTAGAGAAGCCATTGATTTGAATTATAGTCCGTCGTGT
ATCGTTGATTGGGCGGTGCCGCTTATCAAACGCGGCGATTACGACGCGATTTGTGATTTGAAGATTAAGAACCGTCCTTA
TTACGCCGTGATTCGGAAGTTGGCCGTTATGGCGGCTAGGTGTGTTAGATCGACGGCGAAGAAACGTCCAGATATGTTAG
AGGTTGTTGAGTGTTTGAAAACGGTGAGGCAGTTATCTCCGGCGTGGAATAAACTGCGGCGGAGGAGTGAAGAGAGATCG
GAAAATGTTTTGGCGGTTGAGGAAGAGAAGGAAGAGATTC
>AT1G28400.1 | chr1:9969732-9972731 REVERSE LENGTH=3000
TGAAGATTGTTATTTGATTTCCTCTCAAGACTACTACACTCTTAAAAGTACTTTCTTTTATTTCAAACTAAGTTATATTA
CTTATCGTTGTTTAGTCAAACTAAATCGTTGTTATCATTGCAAAACTTAAAAGTGAAAACAAAAACAAAAAAGAGAAAGG
AGTTTTTTTTTTTTTTTAGTTAATCGGTGGGTTTGCTTTTCTATGGGTTTTTGAACTTTGATGTTTGCGTTTGCATATAT
TATTCGGTGAAAGAAAGATAGTTTATATATATGGTGCTACTTTATGTTATTATTCTCTTATGTTAATTTAATCACTTTTT
GGTTATATTGTAAAAGATAATTTAGATAAAGACTGTATGGATCTCCCATTATTAAAATGGGACCAAACGTGACTGCTTAC
AATGATTTATAATGGGGGACATGAAGATGCCTCTTCCTCCTTGCGTAAGTGCAAAAGAGAAAGTAATAATTACTTGCACA
ACAACTATTTAATCTTATGGATCTAGAAACATATATTACTCCACTTGATTAAATCGAAATGTTGTCGAAGCCACAAAAAT
CTTCTCAAACATGTGCCTTAATGTTAGCTATAATCTCAGCCTTGAGATGGATACATTAAGCCTTTGTTACATTCAATCGC
GTTTCTTGCTTTCTTGGCATCAATAGGAGGGAAAATCTGTTCTCTGTACATTCGTTTATTGAAAAATAGTAAACAATAAG
AAGTTTAGTGTAATTGGTGGTAATATGGGTGGAAAAGACTAACAGAAACGCCGGGACAAGTAAAAGACAACGACACTTCC
AAAGCACTTAGCAATAAGAATCCATTCTCGAGTCTTTTACGAGGAAAAGAAGAGTCCCCATTCCGTTAATCACGGCCAAC
ATAAAGGACAAACTAAAAACCTCTTTTCTCCTTTCCTGGATTTATTCACCTTTTCTAAAATATATTTTAAAATCATTACA
TGAATATTAATATATTACCACCATGCCGAGAAACTATTTTAATTTATTTACCTTTTCTATAAATAAATATTTTTTTTGTT
AACTATTTTTTATCATAATGTTTACTAGCTATTTTTCTCAATATTCCGGTAAAACCAATTAATGTAGAAGAAAACTAGAA
ATTACGGATTTGACACGTGTCACTTATCCGCAGCAAGCAACAGTTTCACAGAGCTTCCTGTAGGTGCAGCTGCATCAGAT
CCCTCCCTTACGCAAAACCCTACGCAAAAGCCCTAAACTCTCTCTTCTCCAAAAATTGAACAAAAAAATAAAACAAATCC
AAAGATCCTACACGTCCAATGTCCGCCGCAAGGTCCGTGTTCCGCTCCGCCGCAAGCCGAGCATCGTCCACCGCATTTAG
ATTCTCCGCCGGACCCAAGCCTATGCCGTCATCGGCACGGACCGCGTTTCGGATGCCTAAACAGAGTCCTCTAACAAATC
GCATTTTCAGGTATATCTTCTTAACACTGATTTGGTCTCTTAGTTCGTTTTATTCTCCGTTCTGAAATTGTTTTGGTTTT
GCGAATTTTGTTTGGAATGAAAGATCTCCGGTAGAACTAAGCTGTTGCGTGGAGACGATGCTCCCTTACCACACTGCCAC
TGCTTCCGCTTTGCTCAATTCAATGCTCTCAGTTTCACGCCGTGGTTGGATCGTTGATGGTACTTCACTCTCTTCTCATT
GCTTATTATTCTCTATATTGTTTAGTTTCTTGATGATAGAATAAAGTTTACATGCTTAGTTGTCTGGTAAATGAAATGCA
CAAACAAAAATGCTTAAAGACAAATGTGTTTCATTTTTTCGATAGGTCTCTTGATTGAATTGAATTGAATTGTTACCGAG
TTTGATTTGATTTGAGTGTTTAGTGTAGTCTTTCGTGTGCATGTTTTAGTGGAGAGCTTGCTAAGAAGAAACCTCTTTGT
TGTTGAAGATGTCAATCATAGTAGGATTATTGATTAGACAAAATGTCTGCATTCTTAAGTTTGTTGCATAATAGTGGTAA
ACTGGTAATGATCATATGCTTGTGGATCTCCCCACATTACGGTTGTTGTTGTTATGGGCTAGGTTTAGAGTTGCTCTGTT
TTACATAGAAAGTTAAAACAAGATCTTAACTTTATTTAGTGTAGTGAATGTGGATTTTTTATGTGTTCATTTATTCAATT
AATTCTAAACTTCTCTGGCATCTCTCAGTTTTCATTATGTGTGCATTGTTGATTGGGAGGTAGCTCTATTAGGCTTTTTC
TTTCCTGAACTCAAATTTTTTTGGATCCTGAGTTTTGAGTTTCTCGTGCAATTGTGTTATTGAACTTTCCTTATGCATGG
TTTGTCCCAGTATTAAGTTCTTAGGTATATGCCCTTAAGATTTTGGTTTTTACGAACAGAAGTCATTTTTTACAGATCTT
TTTGGCATCTAGAATACTCCACCTCTAAATAATTGGACAGTCTAGGAAAACATACTACTCTAATAGAAAAATCCTTTAGC
AGAGTCTGTCCTGTGTCATCTTTTTGTACATATCTTTACCCAGTTAAATCCAATGTCTTGAATCCATTGAGAAAAAATCA
ATTTTTTTTGCTTTGTAGGGCTAGACGAGACTAGATGAAGATCCATCAACAAAAGTGATGTGAGTCAATCAATTTATCTT
CTGGTCTTGGAGTTGGGTCTTTTTACTGGATTTGCCATCATGGTTATAGAGTTTTTCTATATGGATACATAAGCGATCGT
TTCTTAGAAAGATGGGTCATTTGTAGTTGATTCTCTGCGATAGTGTGGTCTTTGTTAATGCGGTCAAATATGCTTGAAAT
ATTGACATACTGCTATATTTTCTGAATATCTTGGACTAGAACACTTGTCATCAGCATAAGAACCACACTGATACAAAAAA
TTGGTATTCACTCAGATTGCAATGATGATGTATGATGAATTACTGGGGAGAGGTCAGCGATGCATGCAGTCTAAGACAAG
GTGGTGCTGAAATGAGACTTTTCTTTTGGGTTTCTTGAAC
>AT1G28410.1 | chr1:9973596-9976595 REVERSE LENGTH=3000
TTTGGTTTCTGGATGACATGTTCAACCGATGCATCAGCAATGTTCAGATTGGTTTTGCTTCTCATTGCTCAAGAAATTGT
CTAGTTTTAAGCTTTGAGATCCGTAGGATAATCCTAGTAGGATCAATTACATCCGTGAACAAACCAAAATCCGGTTACTC
TGTGGTTTAAAGTTTAAACCAGTTATTATGGGGCAAGGTGCACAGTTGTATCCAAGTTCAATTGTTGGAAATTGAATTTG
TTATTGAAAAAAGAGACAAAACCAAAGACATGCAGACAAAAGTCAAGTCCTTGTTCGTTGTTTTACCGTTAGATGTTTGT
CGTAAGTAGGAGTAGCCTTTGTATGGTTTAACGTGAGATGATTTTACTACATGTAGTGTAGTGAAAGTTTATATATACAA
GACCACATTATTGGAAAATGAAAGTTATTTTACTAACAAACAAATTCCTTACACATTCTCACATTCTCTCTGCAAGAAAT
TCAGAAATTCCATATTGTAGTACAATAGATTGAGATCAGTCATTCATTTTTAGTGTGAAGCTAATCAAAGATCAACCTCT
CTTCAGGATAATGTAGGACAATAGGTTGAGATCACTCATTCATTATTATTATCTTGGTTTAGTTTATACATTTTCAGCAT
AATTTTCTTAACTAGTTGTTTGGAAGTTTGATCTTTTTCATTATCTAATAAAATGAGATGACCAAAAAACAAAAAAAACA
AAAAATCTTAATATAACTAGTTGTTATTGTAGCATGGAAAACTACATTTTAGTATGTATCCCTTAAATTACAATAAGTCG
AGATTGTTGATGCAATGGTCCTACAAAGTACAAAGCTCGACTACTCCCACCACACGACCTCTCTTTTGTCGGTCCCATTC
CGCTAGTCACGCCACAAAATCTCCCCAACACTTTCGAGTTTTTGTCTTTGATTGATTGAATTAACCTCTTTTTTTTTTGG
TCAAACCATTATTAGTAAATCTTCCACTTTGTTTTTTTCTTTTACCCTTTTTATTGAATTTGGTACTTTTATTTTCATCA
TATCCTTCTTTTATTTGTTTTTAAAAAATGATACAATACATGCTTTCTTAGTTATTTCAATTTCAAAGAAGGAAACATGC
ACTTTATTCTTCTCATTTATGTTGGGAAATCCTTTTAGCTTTTAAAATGGTTGATAAGCTCTTTGTATGTCTCTACGTCT
GAAAACGTGAAAATACCTACTCTCTCATACTCATCCCCGCAAATTACTCAATGTTGCTTGACATTATAACTTAATAACAT
TTGTCTCTTTTTCTCCTTTTCTGTTGACAATTTTTTTGTTTGCTTTTTCTATAAATCCTAGTATATTTTGTTCATATATG
TTATCTACTACATGGGAATCTAATTCAAAAAACAAAATTCGATATTTTTAATACTTTTTTTTTAAGTGCATATCTTAGAT
TGTAGATGTATTATGAGGAAAGAATAAGATACATGAGGACATATAGAGTCAAGAAATTTAATCACTGACAATAGAGACTA
GAGAGATTAGTGGCTTAGGGTCACATGATATGTGTATTGGTGTCTCCATAGTGATCAGTGGGATTGGGGCAATTCCCACT
AACCCTCCCTCAATCCTCGCATTATTACTCGCCTCTCAATTCCTCCCTCTTTGTTTTCTTTTTAATATCCTATTTTCTTT
CTCCTTTTTTGGACATAGTGAAACCACACCAAAGAGCAACGACGACAAAGTTTTAGTTTACAACGATGGTTCATGTTTTG
ATGGCTCATTCGCCCTGGCTTCTTGTGTTAAGTTATATTGAGACAGTGAAACAAAAATTCACATAGTAACTTCAGATATC
AATGTTGATCGGACCAAATACCCCAAAATCTATTATTCTTGTTTGCTCGTATTATAAAGCAAGAATGATTACGAGTAGTA
CATGATGATAAAGATTACTGAATTTACTGGTGCATTTCAAATCAGCTTTATATAAGTGTGGTTTTGTCTGACCATCCGAA
ATAATCAAATACTATAAGTTTGCTTGAAGATCGGGAAAGTTGGAGACATATACTATAAAGTGATTTTTACATAAGAAAGC
ATCTCGAGGCTATTCAATGATCAACATGACACTGTTATGTCGATTTGTTAGGGGTAAAATTAGGAAGAATAATGTTTATA
AACAACACACATTTTTCTAGCTTCTCCATGTTTTCTCGGAATACTAACAAAATGTTTTCTTTTATTTATTTTAACTATGA
TTAATTAAGGTACTTAATTAAAATAAGTAATTTTGGACGAGATGTATCTTCCAACTAATGCTACCAATATGAAAACTTTT
ATGATAGGACTTGAATTTTGGTTCCAACTCCTAAGCTGCTAAGCAACAATGAGTGTGACAGTATGATACGGATGAATGGG
AAAACTACAAAAGCCTTATCTGTTCCTAGTCCATATTTGTTGTGTTTCCAACAAGACTACTAAAATACGATCCATGTTCT
CATCTCAAATAAACTAGTCGATAATTGTAATTTGGTAAAGTTAACAAACCAAAAGGATGGTTAATAACCTTTTTCTGATA
AACTAATCTTATAGGCGAGAAAGCTGAGCTACCTCTTTGAAAAATCATCTCATCCTAATGGACCCACCATCAACCATTAT
CACCTATCCAGTCCCCATTTCCACCTAACGACTTCAAATTAAAACACATTAAAAAAAGTCCACAATTTCTAAAGAAAAAA
AGGTAAAAGAAGAAAGAAAAAGAAGCCACAGAGCTTAGAATCTTTCAATATATATAAGCTCACACTAGCTCTCAATAAAC
CCACAATATCTAATTGTCTCTTCTCTTCTCTCTATCACACTACTACTACTCACATCATGGCTTTCTCCACTAGAGGCTCC
CTCTTATTCTTCTTCACTACACTTGTTCTTCTCTCCACCCAAATCCATGCAAGAGACAGTTACTTCTTTGGAAAATTCCA
CAGAGAATCCCCCAAAGATCAAAACCCTAACAGTTTCATC
>AT1G28410.2 | chr1:9973596-9976595 REVERSE LENGTH=3000
TTTGGTTTCTGGATGACATGTTCAACCGATGCATCAGCAATGTTCAGATTGGTTTTGCTTCTCATTGCTCAAGAAATTGT
CTAGTTTTAAGCTTTGAGATCCGTAGGATAATCCTAGTAGGATCAATTACATCCGTGAACAAACCAAAATCCGGTTACTC
TGTGGTTTAAAGTTTAAACCAGTTATTATGGGGCAAGGTGCACAGTTGTATCCAAGTTCAATTGTTGGAAATTGAATTTG
TTATTGAAAAAAGAGACAAAACCAAAGACATGCAGACAAAAGTCAAGTCCTTGTTCGTTGTTTTACCGTTAGATGTTTGT
CGTAAGTAGGAGTAGCCTTTGTATGGTTTAACGTGAGATGATTTTACTACATGTAGTGTAGTGAAAGTTTATATATACAA
GACCACATTATTGGAAAATGAAAGTTATTTTACTAACAAACAAATTCCTTACACATTCTCACATTCTCTCTGCAAGAAAT
TCAGAAATTCCATATTGTAGTACAATAGATTGAGATCAGTCATTCATTTTTAGTGTGAAGCTAATCAAAGATCAACCTCT
CTTCAGGATAATGTAGGACAATAGGTTGAGATCACTCATTCATTATTATTATCTTGGTTTAGTTTATACATTTTCAGCAT
AATTTTCTTAACTAGTTGTTTGGAAGTTTGATCTTTTTCATTATCTAATAAAATGAGATGACCAAAAAACAAAAAAAACA
AAAAATCTTAATATAACTAGTTGTTATTGTAGCATGGAAAACTACATTTTAGTATGTATCCCTTAAATTACAATAAGTCG
AGATTGTTGATGCAATGGTCCTACAAAGTACAAAGCTCGACTACTCCCACCACACGACCTCTCTTTTGTCGGTCCCATTC
CGCTAGTCACGCCACAAAATCTCCCCAACACTTTCGAGTTTTTGTCTTTGATTGATTGAATTAACCTCTTTTTTTTTTGG
TCAAACCATTATTAGTAAATCTTCCACTTTGTTTTTTTCTTTTACCCTTTTTATTGAATTTGGTACTTTTATTTTCATCA
TATCCTTCTTTTATTTGTTTTTAAAAAATGATACAATACATGCTTTCTTAGTTATTTCAATTTCAAAGAAGGAAACATGC
ACTTTATTCTTCTCATTTATGTTGGGAAATCCTTTTAGCTTTTAAAATGGTTGATAAGCTCTTTGTATGTCTCTACGTCT
GAAAACGTGAAAATACCTACTCTCTCATACTCATCCCCGCAAATTACTCAATGTTGCTTGACATTATAACTTAATAACAT
TTGTCTCTTTTTCTCCTTTTCTGTTGACAATTTTTTTGTTTGCTTTTTCTATAAATCCTAGTATATTTTGTTCATATATG
TTATCTACTACATGGGAATCTAATTCAAAAAACAAAATTCGATATTTTTAATACTTTTTTTTTAAGTGCATATCTTAGAT
TGTAGATGTATTATGAGGAAAGAATAAGATACATGAGGACATATAGAGTCAAGAAATTTAATCACTGACAATAGAGACTA
GAGAGATTAGTGGCTTAGGGTCACATGATATGTGTATTGGTGTCTCCATAGTGATCAGTGGGATTGGGGCAATTCCCACT
AACCCTCCCTCAATCCTCGCATTATTACTCGCCTCTCAATTCCTCCCTCTTTGTTTTCTTTTTAATATCCTATTTTCTTT
CTCCTTTTTTGGACATAGTGAAACCACACCAAAGAGCAACGACGACAAAGTTTTAGTTTACAACGATGGTTCATGTTTTG
ATGGCTCATTCGCCCTGGCTTCTTGTGTTAAGTTATATTGAGACAGTGAAACAAAAATTCACATAGTAACTTCAGATATC
AATGTTGATCGGACCAAATACCCCAAAATCTATTATTCTTGTTTGCTCGTATTATAAAGCAAGAATGATTACGAGTAGTA
CATGATGATAAAGATTACTGAATTTACTGGTGCATTTCAAATCAGCTTTATATAAGTGTGGTTTTGTCTGACCATCCGAA
ATAATCAAATACTATAAGTTTGCTTGAAGATCGGGAAAGTTGGAGACATATACTATAAAGTGATTTTTACATAAGAAAGC
ATCTCGAGGCTATTCAATGATCAACATGACACTGTTATGTCGATTTGTTAGGGGTAAAATTAGGAAGAATAATGTTTATA
AACAACACACATTTTTCTAGCTTCTCCATGTTTTCTCGGAATACTAACAAAATGTTTTCTTTTATTTATTTTAACTATGA
TTAATTAAGGTACTTAATTAAAATAAGTAATTTTGGACGAGATGTATCTTCCAACTAATGCTACCAATATGAAAACTTTT
ATGATAGGACTTGAATTTTGGTTCCAACTCCTAAGCTGCTAAGCAACAATGAGTGTGACAGTATGATACGGATGAATGGG
AAAACTACAAAAGCCTTATCTGTTCCTAGTCCATATTTGTTGTGTTTCCAACAAGACTACTAAAATACGATCCATGTTCT
CATCTCAAATAAACTAGTCGATAATTGTAATTTGGTAAAGTTAACAAACCAAAAGGATGGTTAATAACCTTTTTCTGATA
AACTAATCTTATAGGCGAGAAAGCTGAGCTACCTCTTTGAAAAATCATCTCATCCTAATGGACCCACCATCAACCATTAT
CACCTATCCAGTCCCCATTTCCACCTAACGACTTCAAATTAAAACACATTAAAAAAAGTCCACAATTTCTAAAGAAAAAA
AGGTAAAAGAAGAAAGAAAAAGAAGCCACAGAGCTTAGAATCTTTCAATATATATAAGCTCACACTAGCTCTCAATAAAC
CCACAATATCTAATTGTCTCTTCTCTTCTCTCTATCACACTACTACTACTCACATCATGGCTTTCTCCACTAGAGGCTCC
CTCTTATTCTTCTTCACTACACTTGTTCTTCTCTCCACCCAAATCCATGCAAGAGACAGTTACTTCTTTGGAAAATTCCA
CAGAGAATCCCCCAAAGATCAAAACCCTAACAGTTTCATC
>AT1G28420.1 | chr1:9987461-9990460 FORWARD LENGTH=3000
AGTTGAGATCTAGTAGCTTGTGAAGAGGGAAGATTACATTCTTGTTGAAGATATATATATATATTTTTATGTAGGAGAAA
AGAGAGATAGTAGCAGAATAGGTTTTCACCTATAGAAGAAGAACATTTCTGATTAGTTTTGGTGCAGTTGTTAAAGCCAA
GCCAAGGCATATATTTAGCAAATGCCTTTGTTATCATAATTAACAATTTCATTATTTTGTTAAGTATAAGTTAATGATTC
ATGTGTTAATCTCCAATGCTTAAGGGCTCTCTCCTACTAGTACTTGTTTAAAGTTGTCGATGAACAAGAAATGATTCTCA
ACAATACGCATGCGAGGGTGTGGTTGTGATTTCATACATTTCTTCCAAAGGAGAATCGCTTAGTCCTTGGACTCATGCAA
AATCTCACCATTAAATGTCAAAAGGTATATGCCAGAAAAAAAGATTTTGTCTCAAAACTAAAAGAAAAGAGGCATTTTGG
AGAGAGGACTTGAACGAGTTGTGTTTGTGTTTTTCTCAAATCATTGCTATGTTTATTCGCAATCTTCGGCTTCTATGTCT
TGCAACTTTTGTCTTGAAAATTCTTTGGACAATTACAGTTTAAGCGTTTTGTGTTTATTTTAAGGTAAAAGGTACTTTCA
CTAGATGGTTTAAGGTAGAGAGAGAGAGAGAGAGACCCCTTTTAGTGGCGTAGTGATCCATTCTTCATTTTTTCTTCTTC
TTTCAATTACAGGTTGAATACGAAAAGAAAAAGGCGTTTTTTAGTTCTTTTGAATCTTCAATTCAAACCCATTACATTTG
TATATCCCGTAATACTAGTGATATGCTGTGAAACTTTTGCGACACTGCTACAAAACCCACTCAGTCAATGTCTTGTACAT
AAGAAATATGTTAGTGAATGTAATAAAGATTTTCTAATGAATAAAAGCTGGTAAGAATTTGAGTAGAAATAAAATAGCCA
AAAATGGTGATAAATAGTAAATGTGATTTAAATCTTTTTTCTTAAAATGATTGATTTAACAATCAAACCACTTAAATGTC
ACAAATATAATCCTTATTGAACTATTATCTCCTTCTCTGCAGTCTCGGCTTATCGCAATGCTTGTTCCCCGAACATTACG
AGCCTAAACACTCTTTACCGTGCCACCAATCAACGTGGTAAATCTAATATACACTTTATTCATAAATCATATAAATATCT
TTGTAAGATGAAACATCCATATAAATTTCTTCCATGATGAACTAATGACATTAAAAGATCTTTGCAAGACGACATGTTTG
TATGAATTTATTCAATCAGCATATTATTAAACTTGATGTTGTTATATCCATAACAATGTGCATGCTATATTACACATAAT
ATACGCAACGCAAGCATAGAACATGCATCAAAAGCAGAGAAAGTGGAAATTTCGATTGGACAATACAACCAATATAGAAC
TTCAAATGGAAACTAAATAAATCGAAAATAGTTGTTTAAAAGACTTCCTTTTTTATTTACCTTGCCAACCAAAAGGAGAA
GAGGAAAGTGGGAGAAGGTGGGATGTGAAATAAACTCTAATATTCTTAAAGCTTAATTAAAGTGAAATGATTAAGCTTAA
GGGAATAATTATGATTGCAAGGTAGGAAGATGATCACCAAAAATTGGACCGCTGACTCTTCTTCTCCTTTGCTTCTATCT
TCTAGATGCTTTTTTCATATTTTAACCTATAAAGAAAAACATATTTAACCACGTAGAACCCACAACTACTGTTGTTTTCA
TAAATTAAATGAATTATTGGACCCATCAGAGCAGATAAACACTTAATAAAGATCACGAGAAAGCATAAGATTCATCAGCT
CTATATCTCAATATTTTGCGGGAATTCCTAACATTAGGAATTTCAAAATAATCTATATATATATACCATTAGGTTTTTTT
CTAAAGAAGGTTGAATCTAACATCTAGCTAGGTCGAGCCTTGTTGTGAAGGGGCTTATTTACCATGCTATGACAGTTTTG
GCTCACATACATATATCAGTTTTGGTGCAAAGTTTTTGGTTAACTAAAAAAAAGATTAACGAATTCTTTACTTTGCTTCA
TGTGAGTTTATACATGTATACTTGCGATCGAGGATGAAAACAAGATTAACATGAGTTGTCGGGTTAGGGATTTTCATTGA
TCTACACTTAAGATATCTACAATAGAATAAATACTTGAGCATAAGGGACAAGTCGAAATGTATCGAACTTTAAAAATCTT
ATGTAATACATCTCTTGTAATTGGCTATTATACTTGGAATTCCTAACAAAATACAGATTTACAATTTGGAATTTTGGGAG
GAATTGAAGAGGTGACAATACTAGAGTCTCTAAGATATATGATTAAATATTCCCTCAAAGTTTGCAAAAGTTCCACTTTC
TGATATTTATAAGACCCCACAGATCTTATGGCAAGTGGGATACTTGGAAAAAAGTTTGGGTACAACCACAAAAGCTTCTT
TGAAGATTTCACCAAAAGCAAAAGAAAGAAAAAGCAAGTGAAAAGGAAACGCCTTTGAGAATAATATATCTATAGAAGAA
CAAAGTTTTCGTTTGGCTTATTAATATTAGTACATCTTTTATGACCCGAAAAAAGATAATGGTTGTACTAATCTCTTCTG
TATCAAAACATTACATTTTCAAAACATGTCATTAACATTTTCTATCAAGAATTCAACCGTATTAATAATTATAAATGATT
CAAATAAGATAGATATGATCAAGAGATCTTTGCTTTTATAAATCTTTTCTAAATATTTTATAGCTATTTTTTTAAGAAAA
ACAAGTCAGCACATAGAAAACAGTTTCGGATTACAAGTTGTAACATGTGGAAGCAGAAGGAGTCCATAAAATGATGGGTT
GTCCAACTACTCCTAATAACCGTTTCCCTAACGGTTACAATGCTTCGCTCGTGATCCTACAAAATCCAAATTAGACTCAC
ACCAATCTTGCTACGACTGAGTTAACTGGCTCTAAAGGTA
>AT1G28430.1 | chr1:9989986-9992985 REVERSE LENGTH=3000
GTTCAAGACTTCACTTAATTTACAAATATATAACTGTGAAGGTTCAAGGATCGTTATTACACCCCTATGGTATATACATT
ATTTTTGCATTCGTTGATGTTGTTGAATGCACTTTCCCTAAACTGTTGTATTTCATTATGTTCATATTATTGTTAAGTTA
TTTATGTAAATCGCATAGATATTTGGGTGAATTGGTGTACTATCATATATAGTAAATTTACTTAAATAGAATACATCATC
AAAGACTACGAGTCGACACTCGACACCGAACGGATTGTTGTTATACTTGTTTTCTCATTTGATTTTTGTGAACGGTTGTT
ACATTTAACTTACTATAAATTTTATTAGTCAAAGACTAGCTTGAACATATCCGATAATATCTAGTTAGTTTTTTTCTGAA
AATAAATGTCTAATTTATAAATTTAATTTGATTGTAATGTCTAGTTTATATTCTTTTTATGTTTGGAAAAGAAATGTTTA
GGTATAAATCAAACTTAAAATTAAAAATATAGCAAAGAAAAACAACATTTATGTTTGCTAAAGAACTCATATAATTATGT
GATATCTATAATGAATACTCTATTGGTAGATCTTAACATGAACTTGAAGATGGTTGTTGATCATATACCAAATCTGAAAT
GTAAAAAATGTATGTTTTAAAATTTATCAAAATCCGATGTTTGGAATATGTTGTGAAAGGAATTTTTATTGAAGATACAT
GTGTTTATTATTGCTAATAAGAATTAGTATTAAAAGTAGGGAATTTCAGAAAATACTAAAATAAATTATTAACGTTCACA
TGTTTTGTAGGTTTCATCCATTAGTAAAATAACCAAATCATTGCTAAGAATTTAATATACCTATTATTTAGATCCTGCAG
TGAAATTTATGATAGACAATAAATGGTTCAATTCTCCCAACACCGAGATCCACAACTAATAAATGTGGTATATGATATTT
GTTATTTGTATGTACGCATACAGTAATGAATACGATTCATAGCTTCATGCCTTCATGATTTTAATTTATGAACAAGCAAA
CATGAAATAAATTCATCCACATTAATATATAAAGAAGAAAGTTGATGAGATCAAATTGTTGATGAGCCGACAGTGAATAA
TTATCATATAAAATAGCATGCCAATCTCAATACACACTCAAATTTGTCTTATCTTTTGTCGCATTTCCAATTTTGTTTTG
TCCTATACGTAACTCAAAATGCAATGTTATCTAATGCAGGCCCTACATGCAGAAAATAACAATATCATTTTATCCCACGT
CCAACGAAATTTGATGTTAAACCACCACCCCATATAACCCCGGCACACTCATATATGTATGTCTTTATCACACTTTTTTT
TTTCTGTCAATTACTACATAGATAACAACATTCTATTATCTTGCGTAATAAAAAAAAAAAAAACGTTCTATTATCTTTTA
TGGACTATCTAACCACCTATTCATCTGACAAAAAAAAGTCTTTACAATGTCTAATATCTTTTATGGACTATCTAACCACC
TATTTGTTTCTTGTATATAATTTTAATCAAGTCAAACCATCGCCGTTCCAAAATTGTTGAAAATATAAATTAGTGTTTGT
AATGACGTATTTTAGTAAATTAACGACATTGTTAAGTAGTTTTAAACATGTTATCAGCGTGCCAAAGTTTCCATTGTAGA
ATTCTACTATATATGGATTACAACAGAAAGAAACAATGCAAAACTAATATGGTCTCCGAGTAATGTAAATCATAATTAAA
AAAAAGAAAATCTTAATTAATATTACAGGAAACACAAGCCGACCATAGTGGATTGTGATACTTTTAGCGTGCAATTGAAG
TAATGGACTAAAAGAGTAGCATCATTATCATAGAATCAACACTTTTATTAGCATTAAGCTCCTTAATATCTGTAGCATTA
ATGATCACATTCATTTTAGTACTCGTTATTCTTTCTTCTTTTTTAGGTACTATTTATTGTATTTATCATTAATTGAAGGC
AGAGTTATGACACGGAAACTACATTTGAACCTACGAACAAAGTTAGGTTTGACCTAAAATCTTTAACCACTGGGTCGAAG
ACTCCATCAGATAAAGTTTTTCAGATTTCAATCAGTAACTAAAGAAAAAAGAATCAACATTTTTCAACAAATTGATCATT
AAAAAACAAAATAATATCACATACGTCACGTTTTCTTTTTTGGGTTTTTGCTAAAAGGAGAGAGGTTGAAAAAATCGAGA
AGAGAGAAGGAAATAGAAAAGAAAAGCAAAGTATGTATTCCCGAGACAAGCCAAAGTTGGAAACATCGCGTCGGTCGTCC
TATCATTCTTCCATCCATAGGGACTGCTAAAACCAAATAAACATGCATGCAAATCTCGATGTATCTGTTTCTTTTTTTAC
CAAAGCAAGTATCACGAGATTAGACATCAAACTAAAACAGCTGTTTGGTCTTTTTGCGTTTCAGTTCTTTCAAATAATTT
ATATCCGTAGAGCAAATAGTCATTACAAATTAATTGTGTACTTTCTACCTTTAGAGCCAGTTAACTCAGTCGTAGCAAGA
TTGGTGTGAGTCTAATTTGGATTTTGTAGGATCACGAGCGAAGCATTGTAACCGTTAGGGAAACGGTTATTAGGAGTAGT
TGGACAACCCATCATTTTATGGACTCCTTCTGCTTCCACATGTTACAACTTGTAATCCGAAACTGTTTTCTATGTGCTGA
CTTGTTTTTCTTAAAAAAATAGCTATAAAATATTTAGAAAAGATTTATAAAAGCAAAGATCTCTTGATCATATCTATCTT
ATTTGAATCATTTATAATTATTAATACGGTTGAATTCTTGATAGAAAATGTTAATGACATGTTTTGAAAATGTAATGTTT
TGATACAGAAGAGATTAGTACAACCATTATCTTTTTTCGGGTCATAAAAGATGTACTAATATTAATAAGCCAAACGAAAA
CTTTGTTCTTCTATAGATATATTATTCTCAAAGGCGTTTC
>AT1G28440.1 | chr1:10000172-10003171 FORWARD LENGTH=3000
GACACAAATGGAGAAAGAAAAGTGTTTTGCCCAAAAAAGCTCTCTCAATTTTTGGTGCTTGAAGCTGTCAATTTAGGGCA
TTGAATCAAGATTCTCTCACCCCTTTTTAGGGTTTTGATCTAAAAGTGAGAATCAGAGATTGTCGAAATTTTTATAATAT
ATATAAAGAAGTTTCTAATTCAGCGTTTCAGTTTCTCCACTGTATAAAGCTATTAGTAAACTCTGGTTTTGTAAGAGTTT
TTATCTTTGGTAAATGCAAATGAAAAAGTTGCGATCTTTCTGGCGTTAACATGCATTTAAATAGTTTCCATATTTGGGTA
AACAGATTCAAGGTTCGTGTAGGAACATGTCTATCTGAATCTTTTAAAGCATTAGGCTCTCTCTCTCTCTCTCGTTTTTA
GTGAACTCTTGGAGGCTCGTGTACAGTTTGATGTCACTGTAGATTCACATGTCTCTTAAATTCTCAACTTTTTCAAACCA
ACTTTTCTATTATTATTTATAATTTCAGGTTGTGTTATTTCCTTTACTTACTCTCTCCGTACACGAGCATGAACATCAGA
CTTGGCACATGAAATGACTAATATCAACCTTCCTGCGAAAAGATCTCTAACTTTTAGTTACTTGTGTGAAGTCTAGTATC
TATAATAAACAACGTATGTTTTTTTGACAGTCATTCTTTAAAACATGATATTCTTGGAGTTCGAGAACTATTTGTAAGAA
AGATATAATTCCAAAAAGAGAAAAAGAATTAGTTAAGTCATGTAAATCGACCGGTAGTGATTAGGTAAACGTTTAACTTC
CTAATTGCAATTAAGTAACGACATTAAAAACTAAAGAGATAACTTCTATTATTGTTGAGTATAAAACAAATCCAAAACAA
AAACATTGACATCTCAACATTAGCTAAGCTTTATCATCTAACTAGAGAATTTTACATTAAGGTTACATAAATAGGGTGAG
AATCTAAATATGAGCTGTTGGGTGAGGAAATTAAAAGTGGGTCCAATAAGCATTGAAGCCAGCCCACATTGTTATCATTC
AATTCAAGGGACATAGACACCTCACCTTCATCTTTTGCCTTGTCTCTCTGTCTCTTTCACTCTCTAAATCATTTCTCAAT
TTTGTTTTCTTTGTTTTTGCATTTCCTTTTTGTTTATTTTTTTCAACTTGTTGCATGATGAGGTTTCATAGAGATTCCAC
ATAACATGTTTGTATTTGCTAGAACAAGTACACTCTTTTTTTATTCTATTTTGATAGTTGTGTGAAGTTTCTTTTATATG
TGATGCAACTTTGTTCTAGTAATTTTGGTATAGTAGTCTTGCTAGTGGTTGGTATGATATGAGTAAGATAGTTCGTGGGT
AGCATAATTATTTATAAGAAACAAAGAATTATAATGGAAAGCATAGTAGGGACTAAGGGACCAAAGTTCAATAGATAAGG
TCAGGATTGCGAAATGATCATGTACATCATTAATACATATGAGAGTAATTGAGTGTTATTGTGACCCACACCACACGGTA
CACACTCACACCTTAGGGGTCATATGGCTTTTAAATGGGCCTATCGGACCCACATTGTTTTCCACATTTTTGAATAAGTC
TTACATATCGACTCTACTCTCTCTATTCTCAAATTTGTCAAAGGCCCATTAAAAAAACTAGGAAAGACAAAAGACGATTT
TGGTATATGTTTTTTTATATTTTTTTGTAAAGATAATATATGTTGTAAACAAATAACTTGCCAAGCTTCTAAAGAACTTG
TAAAATGTTTGAAAACTTACTAAAAACCTTTCTGAAAAACCTTTGTAACGAATATGACACATTTGATAAGGAAGTAGGAA
CAAAAGTTTGGACTTAAGAGTGGGCCTGTGGGAGCAGACTATTGTTACATCTAATATATGTTTGGTAAATTCTGAATATT
GCTCGCTGTTTTCTTAAGTTTCTTTAAAGCCCCCAAATAACAATAAAAACTTACTACTTACTTAAACCAAACTGCTTTCA
TTTTATTTTCTTCTAAAAAACTAGGAAAAAAAGAAAATTAGATATACTTCTTTTGTAATCAAGAAGTGCTCCAAGTTTTT
ACCATAAAACTAATTCCTTCGTGACTAAAGCCAAAAAAAAAAAAATGACATTAGAATGCCAAAATTATTTAATAAACCTA
AAATGTGGCATCATTTTGACTAGAATAGAGTAATTTAGTGCATTTTGCATTTGAAGAAAATTGATTTCTGTCCTAAACCT
GCATAACAACTCCTATGTAAGTGAAAACTACTAGACTACTACCATTTAGTTATTGAAAAACTATCAGAACTATAAATATA
TATATGCAATTTAACATGCTAGGGCATAACTTTGGTGAAACCATTTTGACTTTTCTAGGAGTTACAGTAATAGCATAATA
CATATACTCTATTATGTAAATTTTGATAATAGGATCCTTGTTAATTATATCTACGGGAAAACAGCCAGTTCTCCTATGAA
GTGTGCTTAAAAGTACACTAACTTAAATAAAAATTACATTTCATACACGAACAATTCAAATATGACAAAACAATTAAATT
GGCAAAGAGTGTTACATTTCCGTTAACATATGCTTACTAGGATGCAGCGTTTACAATTTAAGATGCCACTTCATTTAAAT
TCTAAAACAAAAATTATGGATAAAATCTTATTTAGAAAGAACTGAGCATATGACCTTTATGGATATTTTGCACACTCACT
ACCAATTTAGATTGGACAACTTCTTTGTCAATTAATTACATACACAAACGTGTAAATATATAGTCTCCTTTAATTTTGCC
ATAGTTTTTACTGAATATCGATGTGTAATTATTTCATATATGTTCCTTGTATCATCTCTAATTAAGAAAGTAGAATGAAT
CTTTTTTGTATATATGTACTAGGATCTAATTTAGAAATGTTTTGAGAAGTGGGAGTTGAAGATGCTTCTTATACAAAAGG
TACAAGTTAAGAAGCTAGGGATTTATTGTCCCTGCTGAGT
>AT1G28447.1 | chr1:10003587-10006586 FORWARD LENGTH=3000
AAAAAAACAGAAAATTGGTATAAAGTTAACCTTCTACCAAAAAAAAAAAGGTACAAGTTCAGAATATCATACATTCATTA
TTACCATAAAATCTCTTCTAGTCAAAGTCTCTACATCCGGAATTAAGAGTTGTTATTAATCGACCATAACTATGCGGATA
ACAAATATTAACAACCTTCCAAACATTAATCTAAGAATTGACTAATTTTTATGCAATTTAATTTACCACCATTTTTCCAT
CTATATAAACCCTATCTTGCACCCAACCAAAAAAAAAATATTCCTTGGCTAAAGCCAAATACATCAATCACATACTTAGC
TTAAATTTCTCTCTTTTTTTTTTATAACCAATAAACTCATAATTTTGTTTTTCTCCAAAATGAATCCCAAGAAAACCAAA
GGAAAACAAAAGATTAACATCAAGAAAATTGAAAAAGACGAAGACAGATCGGTCACATTGTCTAAGCGTCTAAATGCTAT
CTACACTATGATCATTGAGCTTTCCATTCTCTGTGGTGTTGAAGTTGCGTTTATCGGGTATTCTTGCTCTGGAAAACCAT
ACACATTCGGCAGTCCGTCCTTCCAAGCCGTGGTGGAGCGGTTTCTCAACGGCGAGGCCTCGTCGTCTTCTTCATCATCG
TTGCAACGATCGGTCAAGAATGCTCACAAGCAAGCGAAGATTCAAGAGCTTTGCAAAAGATACAATAGATTGGTGGAGGA
GTTAAAGGTGGACGAAGTCAAAGTCAAGAAGGCAGCTGCATTGGCGGAGACGAGGGCCGTGAATAAGGATGCGTGGTGGA
AAGCAGATCCAAATGACGTGAAGGATCACGAAAAGGCGAAGAAGATGATGGAGAAGTATCAAGAGCTCAAAGAGAAACTG
CGTGAGGAAGTTGCTTTAAGGATCAAGAGAGGACATGATGAGAATAATAACAAATGATCTGTAATCAAGATTTTAATTAG
TAGATCACTTGTGATCATCACTAGTTAATTATGAGTGTTAAGAATTATGTTTTTTATTTGTCTTTTTTATACATTATGAA
TTGTTATTGTTTTCTACAACATCCAGTAATGGGTTAAAAAAACTGAAATATTTTGTTTTAATAGATATCACCTTTGAGTT
TAACAAAATCTTATTAAAACAGAAAGAAAAAAAGTATTGTGTAGTAGTATGATGCTCTTTAATTTTTATTTTATTTTACC
AAAGAGAAGTCATGAAAGATTTTGTAACATATTAAACTGTGAAAAATGCTGCTACAAGGAGACTTTGTTAAATTGGCAAA
GAGTGTTACATTTCCGTTAACATATGCTTACTAGGATGCAGCGTTTACAATTTAAGATGCCACTTCATTTAAATTCTAAA
ACAAAAATTATGGATAAAATCTTATTTAGAAAGAACTGAGCATATGACCTTTATGCATATTTTGCACACTCACTACCAAT
TTAGATTGGACAACTTCTTTGTCAATTAATTACATACACAAACGTGTAAATATATAGTCTCCTTTAATTTTGCCATAGTT
TTTACTGAATATCGATGTGTAATTATTTCATATATGTTCCTTGTATCATCTCTAATTAAGAAAGTAGAATGAATCTTTTT
TGTATATATGTACTAGGATCTAATTTAGAAATGTTTTGAGAAGTGGGAGTTGAAGATGCTTCTTATACAAAAGGTACAAG
TTAAGAAGCTGGGGAGTTAATGTCCCTGTTGAGTGGGTGCTCTGTTCTTCTGGCCTAGAGACTCATGCTCACTTATTCTT
TGACTGTGCTTATTCTGCCACTCTTTGGGAAGGGTTTGCTTCAAGGATTTGGCCTTCTCCTCCATCTGGTCTTCTCTCGA
TTTCTTCTTGGATTTTGCAGGCAAGGACTTCTTCTAACCCCAAGATCACGACTATTGTCAAGCTCATCTTGCAAGCGGCC
TGCTATCTCATCTAGCGAGAGCGTAATGCCCGGATCTTCAACAACATCAACTCACCACCGTCTGTTACTCAAGCTTCCCT
GGACCGCTCTTTAAGGGATCGACTTCTCTCCTTCCATGCCTCTTCTTCTACCTCTCCTTCTCTTCTTCTTACTTATTTTG
GATGTATTAGTTTTCCTTTGTAGTAGCTTTATTTTTAATACGTTTCGCTTCTCTACAGAAAAAAACAGAAAATTGGTATA
AATAAACCTTTTACGCAAAAAAAAAAAATATAAGTTCAGAATATCATACATTCATTATTAACATAAAATCTCTTCTAGTC
AAAGTCTCTACATCCGGAATTAAGAGTTATTATCAATCGACCATAACTATGCGGATAACAAATATTAACAACCTTCCAAA
CATTAATCTAATATCATACATTCATTATTACCATAAAATCTCTTCTAGTCAAAGTCTCTACATCCGGAATTAAGAGTTTT
TATTAATCGACCATAACTATGCGGATTACAAATATTACCAACCTTCCAAACATTAATTTAAGAATTGACTTTTTTAATGA
AATTTAAATTACTACCATTTTTCCATCTATATAAACCTTATCTTGCACCCAACAAAAAAAACATATTCCTTGGCTAAAGC
CAAAAACAACAATCACATACTTAGTTTAAATTTCTCTTTTTTTTTTTATAACCAATAAACTCATAATTGTTTTTTTCTCC
AAAATGAATCCCAAGAAAACCAAAGGAAAACAAAAGATTAACATCAAGAAAATTGAAAAAGATGAAGGCAGATCGGTCAC
ATTCTCTAAGCGTCTAAATGGTATCTACACTAAAATCAGTGAGCTTTCTATTCTCTGTGGTGTTGAAGTTGCGTTTATCG
GGTATTCTTGCTCTGGAAAACCATACACTTTTGGCAGTCCATCCTTCCAAGCCGTGGCGGAGCGGTTTCTCAACGGCGAT
GCCTCGTCGTCTTCTTCATCATCATTGGTCATGAATGCTCACAAGCAAGCGAAGATTCAAGAGCTTTGCAAAAAATACAA
TAGATTGGTGGAGGAGTTAAAGGTGGACGAAGTCAAAGTC
>AT1G28450.1 | chr1:10004524-10007523 FORWARD LENGTH=3000
TCTGTAATCAAGATTTTAATTAGTAGATCACTTGTGATCATCACTAGTTAATTATGAGTGTTAAGAATTATGTTTTTTAT
TTGTCTTTTTTATACATTATGAATTGTTATTGTTTTCTACAACATCCAGTAATGGGTTAAAAAAACTGAAATATTTTGTT
TTAATAGATATCACCTTTGAGTTTAACAAAATCTTATTAAAACAGAAAGAAAAAAAGTATTGTGTAGTAGTATGATGCTC
TTTAATTTTTATTTTATTTTACCAAAGAGAAGTCATGAAAGATTTTGTAACATATTAAACTGTGAAAAATGCTGCTACAA
GGAGACTTTGTTAAATTGGCAAAGAGTGTTACATTTCCGTTAACATATGCTTACTAGGATGCAGCGTTTACAATTTAAGA
TGCCACTTCATTTAAATTCTAAAACAAAAATTATGGATAAAATCTTATTTAGAAAGAACTGAGCATATGACCTTTATGCA
TATTTTGCACACTCACTACCAATTTAGATTGGACAACTTCTTTGTCAATTAATTACATACACAAACGTGTAAATATATAG
TCTCCTTTAATTTTGCCATAGTTTTTACTGAATATCGATGTGTAATTATTTCATATATGTTCCTTGTATCATCTCTAATT
AAGAAAGTAGAATGAATCTTTTTTGTATATATGTACTAGGATCTAATTTAGAAATGTTTTGAGAAGTGGGAGTTGAAGAT
GCTTCTTATACAAAAGGTACAAGTTAAGAAGCTGGGGAGTTAATGTCCCTGTTGAGTGGGTGCTCTGTTCTTCTGGCCTA
GAGACTCATGCTCACTTATTCTTTGACTGTGCTTATTCTGCCACTCTTTGGGAAGGGTTTGCTTCAAGGATTTGGCCTTC
TCCTCCATCTGGTCTTCTCTCGATTTCTTCTTGGATTTTGCAGGCAAGGACTTCTTCTAACCCCAAGATCACGACTATTG
TCAAGCTCATCTTGCAAGCGGCCTGCTATCTCATCTAGCGAGAGCGTAATGCCCGGATCTTCAACAACATCAACTCACCA
CCGTCTGTTACTCAAGCTTCCCTGGACCGCTCTTTAAGGGATCGACTTCTCTCCTTCCATGCCTCTTCTTCTACCTCTCC
TTCTCTTCTTCTTACTTATTTTGGATGTATTAGTTTTCCTTTGTAGTAGCTTTATTTTTAATACGTTTCGCTTCTCTACA
GAAAAAAACAGAAAATTGGTATAAATAAACCTTTTACGCAAAAAAAAAAAATATAAGTTCAGAATATCATACATTCATTA
TTAACATAAAATCTCTTCTAGTCAAAGTCTCTACATCCGGAATTAAGAGTTATTATCAATCGACCATAACTATGCGGATA
ACAAATATTAACAACCTTCCAAACATTAATCTAATATCATACATTCATTATTACCATAAAATCTCTTCTAGTCAAAGTCT
CTACATCCGGAATTAAGAGTTTTTATTAATCGACCATAACTATGCGGATTACAAATATTACCAACCTTCCAAACATTAAT
TTAAGAATTGACTTTTTTAATGAAATTTAAATTACTACCATTTTTCCATCTATATAAACCTTATCTTGCACCCAACAAAA
AAAACATATTCCTTGGCTAAAGCCAAAAACAACAATCACATACTTAGTTTAAATTTCTCTTTTTTTTTTTATAACCAATA
AACTCATAATTGTTTTTTTCTCCAAAATGAATCCCAAGAAAACCAAAGGAAAACAAAAGATTAACATCAAGAAAATTGAA
AAAGATGAAGGCAGATCGGTCACATTCTCTAAGCGTCTAAATGGTATCTACACTAAAATCAGTGAGCTTTCTATTCTCTG
TGGTGTTGAAGTTGCGTTTATCGGGTATTCTTGCTCTGGAAAACCATACACTTTTGGCAGTCCATCCTTCCAAGCCGTGG
CGGAGCGGTTTCTCAACGGCGATGCCTCGTCGTCTTCTTCATCATCATTGGTCATGAATGCTCACAAGCAAGCGAAGATT
CAAGAGCTTTGCAAAAAATACAATAGATTGGTGGAGGAGTTAAAGGTGGACGAAGTCAAAGTCAAGAAGGCAGCTGCATT
GGCGGAGACGAGGGTCGTGAATAAGGATGTGTGGTGGAAAGTGGATCCAAATGACGTGAAGGATCACGAAAAGGCGAAGA
AGATGATGGAGAAGTATCAAGAGCTCTATGATAAACTGTGTGAGCAAGCTGCTTCAAGGATCAAGAGAGGACATGATGAG
AATAATAACAAATGATTCATAATCAAGATTTTAATTAGTAGATCATTTGTGATCATCACTAGTTAATTATGAGTGTTAAG
AATTATGTTTTTTTTCTTCTGTTGTTTTTATACATTATGAATTGTTATTGTTTTCTACAACATCCAGTAATGGGTTAAAG
AAACCGAAATATTTTGTTTTAATAAATATCACCTTTGAGGTTAACGAAATCTTATCAAAACAGAAAGAAAAAAGTATTGT
GTAGTAGTATAATACTCTTCAATGTTATTTTATTTTATCAAAGAGAAGTTATGAAAGATTTTGTAACATAACAAGGAGAC
TTTGTTATTAAATAAGCACATATGCTTTTGGCCCATATAGGTTTAGTTGTTTTGTAAATTTTTAGCATGTCTTCTGATTT
TCAGATTTTGTTTAGGAAAGGAATAAAGTCCTCCAAAGATTGTTCATCAACTTTAGCCGATTAGATTGGTATGTCTTGGT
TTGGTCTTGTGGAGATAGTAGTCTCATAGTAGTCGTCTAAACCAAAGCTCTAGTCTTGAAAGCTTATCTTTCCCATCTTC
ACGTTGTTCATTCACTTCATGGGAGATTCGAATTACATTCTTTTAAGAGGATATTAGTTTACGCTCTAATCGTACTATAT
TCATGGATTAAGAAAACATCTACAATCTCCAACATATTTTAAACAGAGGACCAATGCAGACAAGGAAACCTTCAAGGTCT
CAAAAAAAAGTCAAGAAAATTTGAATTCGTGCCAACTAAT
>AT1G28455.1 | chr1:10005701-10008700 FORWARD LENGTH=3000
TTAATACGTTTCGCTTCTCTACAGAAAAAAACAGAAAATTGGTATAAATAAACCTTTTACGCAAAAAAAAAAAATATAAG
TTCAGAATATCATACATTCATTATTAACATAAAATCTCTTCTAGTCAAAGTCTCTACATCCGGAATTAAGAGTTATTATC
AATCGACCATAACTATGCGGATAACAAATATTAACAACCTTCCAAACATTAATCTAATATCATACATTCATTATTACCAT
AAAATCTCTTCTAGTCAAAGTCTCTACATCCGGAATTAAGAGTTTTTATTAATCGACCATAACTATGCGGATTACAAATA
TTACCAACCTTCCAAACATTAATTTAAGAATTGACTTTTTTAATGAAATTTAAATTACTACCATTTTTCCATCTATATAA
ACCTTATCTTGCACCCAACAAAAAAAACATATTCCTTGGCTAAAGCCAAAAACAACAATCACATACTTAGTTTAAATTTC
TCTTTTTTTTTTTATAACCAATAAACTCATAATTGTTTTTTTCTCCAAAATGAATCCCAAGAAAACCAAAGGAAAACAAA
AGATTAACATCAAGAAAATTGAAAAAGATGAAGGCAGATCGGTCACATTCTCTAAGCGTCTAAATGGTATCTACACTAAA
ATCAGTGAGCTTTCTATTCTCTGTGGTGTTGAAGTTGCGTTTATCGGGTATTCTTGCTCTGGAAAACCATACACTTTTGG
CAGTCCATCCTTCCAAGCCGTGGCGGAGCGGTTTCTCAACGGCGATGCCTCGTCGTCTTCTTCATCATCATTGGTCATGA
ATGCTCACAAGCAAGCGAAGATTCAAGAGCTTTGCAAAAAATACAATAGATTGGTGGAGGAGTTAAAGGTGGACGAAGTC
AAAGTCAAGAAGGCAGCTGCATTGGCGGAGACGAGGGTCGTGAATAAGGATGTGTGGTGGAAAGTGGATCCAAATGACGT
GAAGGATCACGAAAAGGCGAAGAAGATGATGGAGAAGTATCAAGAGCTCTATGATAAACTGTGTGAGCAAGCTGCTTCAA
GGATCAAGAGAGGACATGATGAGAATAATAACAAATGATTCATAATCAAGATTTTAATTAGTAGATCATTTGTGATCATC
ACTAGTTAATTATGAGTGTTAAGAATTATGTTTTTTTTCTTCTGTTGTTTTTATACATTATGAATTGTTATTGTTTTCTA
CAACATCCAGTAATGGGTTAAAGAAACCGAAATATTTTGTTTTAATAAATATCACCTTTGAGGTTAACGAAATCTTATCA
AAACAGAAAGAAAAAAGTATTGTGTAGTAGTATAATACTCTTCAATGTTATTTTATTTTATCAAAGAGAAGTTATGAAAG
ATTTTGTAACATAACAAGGAGACTTTGTTATTAAATAAGCACATATGCTTTTGGCCCATATAGGTTTAGTTGTTTTGTAA
ATTTTTAGCATGTCTTCTGATTTTCAGATTTTGTTTAGGAAAGGAATAAAGTCCTCCAAAGATTGTTCATCAACTTTAGC
CGATTAGATTGGTATGTCTTGGTTTGGTCTTGTGGAGATAGTAGTCTCATAGTAGTCGTCTAAACCAAAGCTCTAGTCTT
GAAAGCTTATCTTTCCCATCTTCACGTTGTTCATTCACTTCATGGGAGATTCGAATTACATTCTTTTAAGAGGATATTAG
TTTACGCTCTAATCGTACTATATTCATGGATTAAGAAAACATCTACAATCTCCAACATATTTTAAACAGAGGACCAATGC
AGACAAGGAAACCTTCAAGGTCTCAAAAAAAAGTCAAGAAAATTTGAATTCGTGCCAACTAATAAAACGGACATACCTTT
GATTTTAGGTGTCCGACCAGGTCGCACTTATTTGAGTGATGGATATAGTTTGATTAGAATAAAATCTAGTAACTATTTTG
TTAAGTCAGGGTATTGGGTTGCGCAAGAACTTTCTCGCCCTACTTGTGACTACCCTTTTCAGGGACCAGGAATCACTCCC
TTTTTGGCACAAGTATGGAAGTTAAAAACCACAAGAAAGCTTAAGCATTTTGTGGTAATGTTTATCAGGGTACTTGGCAA
CAAACCATACACTATTCTACCGACACATCGGTAAGGAAAAGCATTGTCCTAGATGTGGTGCTCAGGAGGAGACAGTTAAT
CACCTCTTTTTTGAATGCCCACCAGTGCTTCAAACTTGGGCTCTTTCACCAATTCCATCACTGCCTTCCTCCTTTTCTGA
TTAGTCCTTATTCTCCAATTTGGATTTTCTTTCTCGAAAGTGAAAGGAATGATGAATGGTAAAGAAATTGGACACCTTTT
CCCATGGATACTATGGTATGTATAGAAGGCTCAAAATAGCTTTATACAGTAGAAACTCTATAAATTAGTAATGTTGGGAT
CATGAAATTTTATTAATTTATAATGATATTAATTTATCCTATAAATTAATATTTATTAACTTATACGATAAGTTAATAAA
TATTAATTTATAGAAATATTTACATAAAATACAATATTATATTCTTTTTAAAATGTTTCTTAATTTAAGTTTTTATATGT
TTTGTTGTTTGCATATATAATTATGTTAGTTTTAGTTTTTTTTTTACTTCTTTAATTTATTTTTCAGCAAGATATTGTGT
CTATATATCTACGCCATTAACGTCAATGTAAACGTAAACATGAAGCTTAATCCAATTTCTCTTTACTCAAATCTTAGCAA
TGCTTTCTCAAAAAGATTTTACAAAATCAACTATGACGGATCAAATACGCAAATAGTTAATTATATGAGTATAACAAAGA
TCATACCAGTTGTATTTTAAAAAGAGTTGTAATTGTAGCTTGAATAAAAATTTCATATAAAAATTAGTCTTAAAATATAT
ACTTAAGATCTATGATTATTAATTTATAATATTATTGGATTTTGAAATTTTGAATTTTTTTTCATTTTTTATTTATTTAT
TTTACATTAGGTTTCTTCCCTCTTGTAACAATATTTGTGC
>AT1G28460.1 | chr1:10006779-10009778 FORWARD LENGTH=3000
TTCATAATCAAGATTTTAATTAGTAGATCATTTGTGATCATCACTAGTTAATTATGAGTGTTAAGAATTATGTTTTTTTT
CTTCTGTTGTTTTTATACATTATGAATTGTTATTGTTTTCTACAACATCCAGTAATGGGTTAAAGAAACCGAAATATTTT
GTTTTAATAAATATCACCTTTGAGGTTAACGAAATCTTATCAAAACAGAAAGAAAAAAGTATTGTGTAGTAGTATAATAC
TCTTCAATGTTATTTTATTTTATCAAAGAGAAGTTATGAAAGATTTTGTAACATAACAAGGAGACTTTGTTATTAAATAA
GCACATATGCTTTTGGCCCATATAGGTTTAGTTGTTTTGTAAATTTTTAGCATGTCTTCTGATTTTCAGATTTTGTTTAG
GAAAGGAATAAAGTCCTCCAAAGATTGTTCATCAACTTTAGCCGATTAGATTGGTATGTCTTGGTTTGGTCTTGTGGAGA
TAGTAGTCTCATAGTAGTCGTCTAAACCAAAGCTCTAGTCTTGAAAGCTTATCTTTCCCATCTTCACGTTGTTCATTCAC
TTCATGGGAGATTCGAATTACATTCTTTTAAGAGGATATTAGTTTACGCTCTAATCGTACTATATTCATGGATTAAGAAA
ACATCTACAATCTCCAACATATTTTAAACAGAGGACCAATGCAGACAAGGAAACCTTCAAGGTCTCAAAAAAAAGTCAAG
AAAATTTGAATTCGTGCCAACTAATAAAACGGACATACCTTTGATTTTAGGTGTCCGACCAGGTCGCACTTATTTGAGTG
ATGGATATAGTTTGATTAGAATAAAATCTAGTAACTATTTTGTTAAGTCAGGGTATTGGGTTGCGCAAGAACTTTCTCGC
CCTACTTGTGACTACCCTTTTCAGGGACCAGGAATCACTCCCTTTTTGGCACAAGTATGGAAGTTAAAAACCACAAGAAA
GCTTAAGCATTTTGTGGTAATGTTTATCAGGGTACTTGGCAACAAACCATACACTATTCTACCGACACATCGGTAAGGAA
AAGCATTGTCCTAGATGTGGTGCTCAGGAGGAGACAGTTAATCACCTCTTTTTTGAATGCCCACCAGTGCTTCAAACTTG
GGCTCTTTCACCAATTCCATCACTGCCTTCCTCCTTTTCTGATTAGTCCTTATTCTCCAATTTGGATTTTCTTTCTCGAA
AGTGAAAGGAATGATGAATGGTAAAGAAATTGGACACCTTTTCCCATGGATACTATGGTATGTATAGAAGGCTCAAAATA
GCTTTATACAGTAGAAACTCTATAAATTAGTAATGTTGGGATCATGAAATTTTATTAATTTATAATGATATTAATTTATC
CTATAAATTAATATTTATTAACTTATACGATAAGTTAATAAATATTAATTTATAGAAATATTTACATAAAATACAATATT
ATATTCTTTTTAAAATGTTTCTTAATTTAAGTTTTTATATGTTTTGTTGTTTGCATATATAATTATGTTAGTTTTAGTTT
TTTTTTTACTTCTTTAATTTATTTTTCAGCAAGATATTGTGTCTATATATCTACGCCATTAACGTCAATGTAAACGTAAA
CATGAAGCTTAATCCAATTTCTCTTTACTCAAATCTTAGCAATGCTTTCTCAAAAAGATTTTACAAAATCAACTATGACG
GATCAAATACGCAAATAGTTAATTATATGAGTATAACAAAGATCATACCAGTTGTATTTTAAAAAGAGTTGTAATTGTAG
CTTGAATAAAAATTTCATATAAAAATTAGTCTTAAAATATATACTTAAGATCTATGATTATTAATTTATAATATTATTGG
ATTTTGAAATTTTGAATTTTTTTTCATTTTTTATTTATTTATTTTACATTAGGTTTCTTCCCTCTTGTAACAATATTTGT
GCTGATTGTCTAGCTAAAAAGGTAAGAGCATGAGGGTCTCTTTTCTCCCATGTAAACACATCTGCTTAGGATTGTCTTTC
TTTAGAAGAAAAATTCCGTCCGATAACTTAGTAAAATGGTGTTCGACTAAAAAGAAAAAAAAAACATTTAAAACAAGAAA
GTCAAATAATTATTTGATATAAAATTTTAATGACATATTTATAATTAAAATATAATTTAACAGAAATATAGTTATATACT
AGATAAAAAAACATATTTCTTTGAAAATTAAAACAGATGAAATATATGAAATTAATCATTTCTAAAAAGCTTTCTAAGTA
AGCTGTTTCGTTCCTTTACATCTGTCTTTTTCATTTACTTTTTGGGTTGAGATTATTAGTTTCTTGTTCATGAAGCTTCG
CATCTCCATCGAGGATCATGTGTACGGACCCGAGTGCTTACCCAAATAAACCGAATTACCATAGCATTTACAAAAAAAAC
ATTTGGAGAGTTGGTTGTACCATTCTAATTATATATAGTTCGTCTTTTAATATTGTGGTTAGCTAAGAAAATTCAATATT
AGGTCTACTTTAAGACACAGATTGAGAAAAAATATATATAAGTTAATAACTTTTGGTGAAGAATCTGTTGTCAACGAGCC
AAAATATGAGAATTTTTGGGTATAGGTTACTTGCTTAACACGAGAGTTTGTTCTGTGCGTGAAGATATGGTCTTATTGCT
TCACCAAGTTGGTCCAACATATATATATGATCTAACATTTATCTATGAGATCTCTTTATCTATTGTATATTTCGTAAATG
AATCCTACTATACATACATGAAATATTGATAGTCGGGCATAACTTAACGTTTTCCATTGCATAATTCATCACACGATCTT
TTTCTTGGATTTTTTTTATATATATAAAATATAATCTGTTAAAGGATCAATCAAGATCATGTTATGGCATATGATATATT
GAATAGAAAATAAATAAAACTGGCAAAACTTTAAATAGTTTGGAAAAGAAAATGAGTTTGAATAACGACACTCCATCTCT
CGTCACCTTTCTTGATTTTGAAGAGATTAGTTTTCTCTAT
>AT1G28470.1 | chr1:10011868-10014867 FORWARD LENGTH=3000
AACATAACATATATAATATATATAAATGGAGGTGCTTTGTTGGAGTAAAGATGAGGAAAAGAATGAGAGAGCACATATTC
TTTGTGTGTAGGTGTTGGGTAACTATCATAGTAATCTACCTCAAAGCTTTTGGGAGATTTTAGGTTTTAACCTTTTTTAT
TATTAAATTGGGGGCGTAACTTTAACCTCGAGACATGACTGATATTTGTTTATATTTCTATTCTTCTAGATAAAATATGT
CAAAACAATACTGTAATAGCTCGTCTTTCAATTATTGTAACAAATATTTCAAGTAATAATGAAATTAAAAATGGATAAAA
TAGGACTTTGGAAACCGGAACTCTTGGTTTAGTACTTTTTTTGTTAGTAACGCATGTATATGGATTTAAATCCGATTTGC
TGAGTATGCAGATAATCGATAGTGACTTATTTTCTGTATAAAAATTTTGTTCTCTAAAATCTTAGAAAAAAAATTAGCTA
GCTAATTAAGATTCCTACACGTTCAAATTTTTATTGTGTAAACAGCCTTAATAATAATTTCCGTCCTACATTATTATAAT
GTTTGTTTAGTGTAAACAACCTTAGTCAAATTTTTATTTCAAGTTGAGTTCTAAAATTTTGTTGATTTTTTCTCTTGAAT
TTGGAAATTAACCTTAATTTCATTTTATTTTCACGATTGATCTTTAGCATTTGCTTATACCAAGAAGAACAAAAGACCCA
ATAAATGTGGAGCAGTGATGAATTTGGGCGTGGCAAAACCAATTCTCACGTGAACAGTGAGATTAATCGTGTGCTGTATA
GAAGATATGAAAGGCCCTTAGTAAGGATTCTGTAGTCATTTCCAATTGTTGTTTCGAACCGTGTTTCGTTCTTCCGGTGT
TTTGGAGGAGCTAGTAAGACCATAGGGTCGATTAGCGTTATTGTGTATCGTTGATATCTTGTTTTGTGCTAGCTGACCGC
GGGAAATGCGCTTGTTAGAGTGAACTACCACTATCGTATACTCGGGTTTTTGTAGTTCCGTTCTGATAAAGCTCATGGTT
AAGTTCGAAGAACCGCTTGCATGTGACTTGGGTGGTGTCTGTAATTGAGGGTTCTATGCTCTTTGCCGTTTATGGCTCGG
GCCAGCAGTAAAATGCTTCCAGCTCTAAAGGTTAACGTTTCATTGGTCTCCACTTTTTGCCGCGCCGTCTCCACTTTGTG
CATCATAGTGGAAACATACCAATTGGAGTGATATCTTCCATCCCTCCCACATTTTTCACCTCAATCTAAAGGATCTCTCA
TATTTTGGCATTTGTGAATATTCAAATCTGATAAACTACCACGTACCCCAAACAAGAGCATTAAGGTCACATTTAAATCA
CTATCACCTAACAGTCTAACACAGTAATAAATTCTTTCCGTTTCACAAAAGGTTGATAAATCTTTTAAACAAACAGATCC
ATTAATTTCTATCTCACTTAGAAGAGTAGATGCCTAAAACGAATGATACAATGAGTACCATCAAAACATGAATACCATAA
AAAAAAAAATGAATCTATATAAAATCTGATGACAAAAAAAAACGAGTACTATCAAAACAGAGCACAATGAATGCTATAAA
ATTATTGGGTACAATCTCTAGCAAATTTCAACTTGAGACTTTTCTTTTATTTATTTCTTTATATACATATATATGAAACG
ATTCAATTATAAACCGTAAACAACAATTACCAATCAAGATTCTTAATTAAAAGAAAAAAAAATAATTTTAAATTATTAAT
TTACAATCACAACCACAGAGCCCCAACTTCCTTAAGAATTGGAACTAACTCACCGGAGATATGAGTAGCCATAACCCTAT
CTAACCCTCCAAACAACCTCCCTCCTACATAAACCGCCGGTAACTTCACCGTACCTCCGCCGCCTTGAACTCCAATATTC
TCCAACTCACTCAAAACTTCATCTTCCCTCTCCTCATCAATCTCAAGGACCGCCGGATTCACTCCAAGTCCAAGAAGCAG
CCTCCTCACCACATGACACATGCAACATCCTCTCCGTCCAATCACAATCACCGCGTTCTCCTCCACCACCATCCGAACTC
TCTCGCCGTTTCCCTGCGTTTTAAGCGATAGCGGCCGCAGAGATTCCCCGACGGTTGTCGTCATGTTATAATTTCTTGCA
CAAGAAATCGTTCCTTGCATTTTCAAGTATGTTTTTAAAGATAGATACCAATTAGGAAAGGAAGGTTTTGTTATATATAC
ATGAAGAAAGAGAGATCAGAGAGGAAAGTCTAGCGTCAACGATGGTTACGTAAGGATGTGCGTCACAGGAAGCTATGGGT
GATGGTGCTGTTTACGTCACTGGATTGGAGTGGACTTAGTCATAGGACCGTGTCGTTATATCGTATCACATGTTTCACGC
TGACTTTTTGGATCCCACTTTATTCTTTTAATAAATCTGCACGTTTTAATTTTGGTTCCTCTCTACTTTACATAATATTT
TACTGCTTTTTTCATATCAATAAAAAATAGGAGAATTCTCAGAATTTATTACTATTATATTTGGGTTGTTTCGAAACTTT
CGATAGATGGTTGTATACTTAGAAATATTCGCATGTGACGACCACATAGTGGATGCTTGCTTCTTTCGATCTCGACCATC
AAAACGGAATCACCAGACTATATACAACAATTTTGGTAATCTAATACTAAAATTGTAGAAAACACAATTTTGTTTTGGGA
TTGCTAAATAAATACACTAGAGATGCTAGAGAGACCTAGCCTAAACTTTCGATATTTTCCGTTTTATCATTCAAGTAATT
AATATAACATTTAGGTGTAAAGGTTAATAATATATATGACATTATATTCTTAGTGATCAAAAATCTAAACATAAACTTTT
AGGAAAAAGACATATACTACTTTCCAAATTAATGTAACACGATCATGTCATATAGTAATGACCATGTTTGGATGAAAGTG
GTAATTATGAGACGTGATTAAGTACTCTTGTTGAATCCTT
>AT1G28480.1 | chr1:10010634-10013633 REVERSE LENGTH=3000
TTGTAAATTAATAATTTAAAATTATTTTTTTTTCTTTTAATTAAGAATCTTGATTGGTAATTGTTGTTTACGGTTTATAA
TTGAATCGTTTCATATATATGTATATAAAGAAATAAATAAAAGAAAAGTCTCAAGTTGAAATTTGCTAGAGATTGTACCC
AATAATTTTATAGCATTCATTGTGCTCTGTTTTGATAGTACTCGTTTTTTTTTGTCATCAGATTTTATATAGATTCATTT
TTTTTTTTATGGTATTCATGTTTTGATGGTACTCATTGTATCATTCGTTTTAGGCATCTACTCTTCTAAGTGAGATAGAA
ATTAATGGATCTGTTTGTTTAAAAGATTTATCAACCTTTTGTGAAACGGAAAGAATTTATTACTGTGTTAGACTGTTAGG
TGATAGTGATTTAAATGTGACCTTAATGCTCTTGTTTGGGGTACGTGGTAGTTTATCAGATTTGAATATTCACAAATGCC
AAAATATGAGAGATCCTTTAGATTGAGGTGAAAAATGTGGGAGGGATGGAAGATATCACTCCAATTGGTATGTTTCCACT
ATGATGCACAAAGTGGAGACGGCGCGGCAAAAAGTGGAGACCAATGAAACGTTAACCTTTAGAGCTGGAAGCATTTTACT
GCTGGCCCGAGCCATAAACGGCAAAGAGCATAGAACCCTCAATTACAGACACCACCCAAGTCACATGCAAGCGGTTCTTC
GAACTTAACCATGAGCTTTATCAGAACGGAACTACAAAAACCCGAGTATACGATAGTGGTAGTTCACTCTAACAAGCGCA
TTTCCCGCGGTCAGCTAGCACAAAACAAGATATCAACGATACACAATAACGCTAATCGACCCTATGGTCTTACTAGCTCC
TCCAAAACACCGGAAGAACGAAACACGGTTCGAAACAACAATTGGAAATGACTACAGAATCCTTACTAAGGGCCTTTCAT
ATCTTCTATACAGCACACGATTAATCTCACTGTTCACGTGAGAATTGGTTTTGCCACGCCCAAATTCATCACTGCTCCAC
ATTTATTGGGTCTTTTGTTCTTCTTGGTATAAGCAAATGCTAAAGATCAATCGTGAAAATAAAATGAAATTAAGGTTAAT
TTCCAAATTCAAGAGAAAAAATCAACAAAATTTTAGAACTCAACTTGAAATAAAAATTTGACTAAGGTTGTTTACACTAA
ACAAACATTATAATAATGTAGGACGGAAATTATTATTAAGGCTGTTTACACAATAAAAATTTGAACGTGTAGGAATCTTA
ATTAGCTAGCTAATTTTTTTTCTAAGATTTTAGAGAACAAAATTTTTATACAGAAAATAAGTCACTATCGATTATCTGCA
TACTCAGCAAATCGGATTTAAATCCATATACATGCGTTACTAACAAAAAAAGTACTAAACCAAGAGTTCCGGTTTCCAAA
GTCCTATTTTATCCATTTTTAATTTCATTATTACTTGAAATATTTGTTACAATAATTGAAAGACGAGCTATTACAGTATT
GTTTTGACATATTTTATCTAGAAGAATAGAAATATAAACAAATATCAGTCATGTCTCGAGGTTAAAGTTACGCCCCCAAT
TTAATAATAAAAAAGGTTAAAACCTAAAATCTCCCAAAAGCTTTGAGGTAGATTACTATGATAGTTACCCAACACCTACA
CACAAAGAATATGTGCTCTCTCATTCTTTTCCTCATCTTTACTCCAACAAAGCACCTCCATTTATATATATTATATATGT
TATGTTCTATTGATTCTTCATGAAGCTTTCTTTACCCTTACTTGCATCACAAGTAAAACTAAGAAACGAACATGACCCAT
CGCCTTCACGAACTACCAACTCTCGAATCACCTGCGTCGTCTCTTCACTTTTACCACCATGCTCATACCCGAAACCGGCC
TGAATATTTTCATAACTAAACCGGTTTAGGTTTACGAGATTTTTCGGTTTAGGTTCCATCGAACCGCATTGCCTAGGCTG
TGTTTGGTAGAAGACTTTAGAGAGGACTGGTTCACCGTCTTTTTCGTCCTCGCTGCTACCTAAATGATACTGATGCATCA
CCCAATTCGTCTTCTCAGGCTTCTTCTGGCGACCATAGTTGGTGTAGAGCACTAGGATCTTCTTGAAACCGGTTTCTCCT
GATTGAGACAAAACAGGTCGAGTCTTGCCTGTTTTGTGCCACCTTGTTTCATGGCCTTCCTCATCTGTGCTCACTTTTCT
TCGTTTTCGTGTTCCGGTCGTATAAGCCTTTGATGGCCGGTGGAAGAAGTGCCGTACTTGCCCGTCCTTGCTTACTCCTA
CTTGGGACAAGATGTACTTAAGTTAAGCATATGTTGATCTGATCATCAATCACATCGGATTTGATGATTTCACTTTTATA
ATCTTACACCAAATTGTAGAGACAATTTTATTTCACAAAACTTTACTATATGCATGTGAATATGTGATCATTTGTTTTTG
GGATAAAACCAACCATTACACTTCTGAACAAATCTTCTGAACACATATTATATATCAAATCTAGCAAGATTTTTTATTTT
ATAACTAACCAAAATATCTATGCCTCTACAAAAAAAAATTTAAACCGAAAACTCTAATATAAAATGGTAAAGCCAAGAGT
GTTTGTGTAGACTCCGTATGCAAAAACATGCGTTACTTACTTTTGACCCCAAGAAAAGAAGAAGATGTAAATTTTAAATG
AAATGAAATCGCGATAACCAAAATAGTCATTTTTGGATAATTCTCCTTGTTTTCATGGTGCTAATTGAGAAAGAAATATC
GTCAATAGTATTCATTTATTTTTCTGTAATTTATACTTAGCTCTGTATTGATAATACAAAAAAAAAAAAAAAAAAAGAGA
GGGTTACATACCAGGAAGTTTCTCAGGATGCGTATAACAAATTCCATTCTCTCCTTCAAGCGTAGGTATAAATTCATCAA
TCAACGGATGAAGTTTTCGCTTATCGGATGATACCTTCGC
>AT1G28490.1 | chr1:10017843-10020842 FORWARD LENGTH=3000
AGAACAGAGCCGCGGGATCTTATAGATGGGAGTTTAATGTCTTACATTATCATGTTTGTGGTGAAACAAATGGAATATTT
ACATAAGGTTGTCTGTTTTTTCTTCTCCTATCCAATCCCACATATAATTTTGAACTTTGGCTGTGTGATCTCTAGAGAAC
CTGAAATTAAATACTTTCATAGCTTGATCCCATGGCTAAGTTCCTTAAACAATACAAATCAGTCTCATCAAAAGTAAGCC
GTCAAAAACTTCCCTATAGAATACACCTTTATTATGCCTTCTTTAAGTTTCCGCAATGTCTCCTTTGCTTCTTCAGTTCT
GTAACGAAAAAAAAATTCCGAAAGCAGACTCCATAAGAAACATCTAAAGACAACAAAATGACTCCAAAAATAAAGAACCG
GCAAAAATCTAACAATTTGTGGCAACAAACCCGGCTACTGCTCAAAAGACCACCCTTAATAGTTCATAATTGAAGGCAAA
TGCTTCAACTGATCGATCATCAACGAATCCAAAGGACTCACTCACTATAAGCATGATCTCCGGAAGAATCATTGCCGGAT
ATAATTAGTTGAATAACTGATTTATTGTTGAATCTTTCTGATACTATCGTTAAACTCTTATGACAACGCTTTTTTTTTTT
TTTTGTGTGCAAAATGACAACGCTTTAGATTGTAAAATGAATAATGAGTCATTGTATCATTAATAAGAAGAGATTTGGGC
TGATAAGGCCCAACGTAAGCCCATAAAAGAATCCGTCGGCTGGGATATAAGGGCTGGATCGATTTCAATCGATTTCAAAA
AAGAAAAAAACGCACAGGTCAGATACACACAAGGAGGCGCAGGAGAATATGTCGACGGAGGATGCTCTGTGTTTTACGGG
GGAGGAATATGCCCGTCATGTGAGGGAGTACTGGCGTGGAGTGGCGGAATCCGATGTAATTCTTTTATCTTCTTCTTCTT
GTTTAGAGAATTTCCATGATTGTGATACATGTTGAACTGACATAATTATTAAACCCTAACCCTGATCCTAGTTCTTATTT
CTTAATAGCTTGTAGAAACTCGATAGGTTCTAGTGTTGTTTATGGGATTGCTAACTGAATATTTTATTGCATTAGGGTTT
CTCTCGCTTTTAGAGATTGCTAACTGATTTTTTACATTGCTGATGTATCTTAATTAGGGTTTTGATTCCGAGGATATTCG
AAGTCCAGTAGTGCTTACTGGACTGTTTCACTACGACTGTCAATCTGGTCGTCGTTATCCTGACCCTCTCTTGGTCAAGC
GATATGCTTTGTTGGGGCTTCATCGTTTCAATATTTTGCAGGTAATTATATTTTAAAACTATATATATAGTCTCCTCTCT
CTCTCTCTCTCTCTCTCTCTCTCTCTCTCTCTCTCTCTCTCTCTCTCTCTCTCTCTCTCTCTCTCTCTCTCTTGGTGCTT
CATAAACATGTCCTGTACCACATCCAATTAATTTTCTCTTTTCATCTGTTAGGGGACAAGTTTCGAGCTCGATGCCCTAC
AGAAATTCAACAAGACAATGAACCTTACGTCTTCGTACTACATTACTTTGCTTGCAAACGAGCCAGGAGCTATTCCTTTG
CAGAAAACCTTTCAGGTTCGAGTTGATGAACGAAAATATGACACTTTGGATTTGACAGTCGCTATTGCTAGGCTTAAAAA
AGATCAAAATGAAGGTGACTTGTGCTGCATTGTTCATTTTTATATTAATACAAGTCAAGAGTATAAAATCAAATCTCACT
TGCTGATTAATAATGTTTCATAGCGGCGGAGACCACCAAGGAGCCCTTCGTACCTCACTTTTGTTGTAGCGCAGTGTCAG
ATGGTGTCTTCCAAGGTCCATTGCCTGATTGGCCCTCAGATGATGCTTTGCGTCATGATAGAAACCGATTTTACGAGGTA
AGATTATTATTACTAAGACACATCATCCGTTTTGTTTTGCTCGTCATCATTTAAGTAGTGATAAGTTTTTCTTGCTTTTG
CAGCTAGAGAAATCAGAGTGGCAAGCCACTGATTGGATTTCTCTTTATTTGGAACTTTTGATTTTAGCAACTGATAGAGG
AATGTTTGGTGTAAGTTTATTTTTTGTCTTTTTTCTTTTGCATAATGACATACCATGACTTTTGGTAATAACTATTAACA
CCAAAACTGCTGTTGGTGCAGGTAGCGCAGACTGGTCTGCCTCAGGTTCAGATTCTGAAAGTGGTGATTGAAACTGAGGA
AGAAAATGAGAAGCCCCTGGATAAGAGACTCAATGCCAGAAGGGCACATGTCTATATAACTTTTACGGGCTTGCCCAAGT
CCCCACGTCTTGTTGAGATTGGTGAGCATGTTGAACGCAAAGCTATCATTAGAAGAGTCATCGATGATTCAGGATACTTG
ACTCTCCTTGGTAAGTTTTGGAGTGGTAAAGATACCGAGCAGCGTTCTAAGACTCGCCAGAGTGAAGAAAAAGTCGAGAG
TTCTCAAAAACGATCTCGCTTATGCTAGGTGTTTAGCCATGTCTGTGTCAGCGTAATGACAAGATCCATTTGAAGATGTT
GATCAGATAATAAGCTTAAGCTATCTTGTGCTATTTGAACTGTTTAGGCGAATTTGTTAGAGGAATTAACAATAGTAAAA
TATCAGTAGAGATCAGAAACATCAAGAACAGAGCCGCGGGATCTTATAGATGGGAGTTTAATGTCTTACATTATCATGTT
TGTGTTAGAATACAAAAGGAATATTTACATAAGGTTGTCTGTTTTTTCTTCTCATATCCAATCCCACATCTAATTTTGAA
CTGTGCATGTGTGATCTCAAAACAAGATAAACTCATAAAAACTCTTTCAACCTTTTGAGTTTTGACTCACAAAGTGAAGT
TAATTTGAACAGCATAAAGTTCGTCAAATCGGTGATACATTATAAACTTGTTGCTAGATCCTAGTATGATTAGTTCATTT
ATTAATTTATTTTCTCCAAAGCCATTTAGTAAACAACTAT
>AT1G28490.2 | chr1:10017843-10020842 FORWARD LENGTH=3000
AGAACAGAGCCGCGGGATCTTATAGATGGGAGTTTAATGTCTTACATTATCATGTTTGTGGTGAAACAAATGGAATATTT
ACATAAGGTTGTCTGTTTTTTCTTCTCCTATCCAATCCCACATATAATTTTGAACTTTGGCTGTGTGATCTCTAGAGAAC
CTGAAATTAAATACTTTCATAGCTTGATCCCATGGCTAAGTTCCTTAAACAATACAAATCAGTCTCATCAAAAGTAAGCC
GTCAAAAACTTCCCTATAGAATACACCTTTATTATGCCTTCTTTAAGTTTCCGCAATGTCTCCTTTGCTTCTTCAGTTCT
GTAACGAAAAAAAAATTCCGAAAGCAGACTCCATAAGAAACATCTAAAGACAACAAAATGACTCCAAAAATAAAGAACCG
GCAAAAATCTAACAATTTGTGGCAACAAACCCGGCTACTGCTCAAAAGACCACCCTTAATAGTTCATAATTGAAGGCAAA
TGCTTCAACTGATCGATCATCAACGAATCCAAAGGACTCACTCACTATAAGCATGATCTCCGGAAGAATCATTGCCGGAT
ATAATTAGTTGAATAACTGATTTATTGTTGAATCTTTCTGATACTATCGTTAAACTCTTATGACAACGCTTTTTTTTTTT
TTTTGTGTGCAAAATGACAACGCTTTAGATTGTAAAATGAATAATGAGTCATTGTATCATTAATAAGAAGAGATTTGGGC
TGATAAGGCCCAACGTAAGCCCATAAAAGAATCCGTCGGCTGGGATATAAGGGCTGGATCGATTTCAATCGATTTCAAAA
AAGAAAAAAACGCACAGGTCAGATACACACAAGGAGGCGCAGGAGAATATGTCGACGGAGGATGCTCTGTGTTTTACGGG
GGAGGAATATGCCCGTCATGTGAGGGAGTACTGGCGTGGAGTGGCGGAATCCGATGTAATTCTTTTATCTTCTTCTTCTT
GTTTAGAGAATTTCCATGATTGTGATACATGTTGAACTGACATAATTATTAAACCCTAACCCTGATCCTAGTTCTTATTT
CTTAATAGCTTGTAGAAACTCGATAGGTTCTAGTGTTGTTTATGGGATTGCTAACTGAATATTTTATTGCATTAGGGTTT
CTCTCGCTTTTAGAGATTGCTAACTGATTTTTTACATTGCTGATGTATCTTAATTAGGGTTTTGATTCCGAGGATATTCG
AAGTCCAGTAGTGCTTACTGGACTGTTTCACTACGACTGTCAATCTGGTCGTCGTTATCCTGACCCTCTCTTGGTCAAGC
GATATGCTTTGTTGGGGCTTCATCGTTTCAATATTTTGCAGGTAATTATATTTTAAAACTATATATATAGTCTCCTCTCT
CTCTCTCTCTCTCTCTCTCTCTCTCTCTCTCTCTCTCTCTCTCTCTCTCTCTCTCTCTCTCTCTCTCTCTCTTGGTGCTT
CATAAACATGTCCTGTACCACATCCAATTAATTTTCTCTTTTCATCTGTTAGGGGACAAGTTTCGAGCTCGATGCCCTAC
AGAAATTCAACAAGACAATGAACCTTACGTCTTCGTACTACATTACTTTGCTTGCAAACGAGCCAGGAGCTATTCCTTTG
CAGAAAACCTTTCAGGTTCGAGTTGATGAACGAAAATATGACACTTTGGATTTGACAGTCGCTATTGCTAGGCTTAAAAA
AGATCAAAATGAAGGTGACTTGTGCTGCATTGTTCATTTTTATATTAATACAAGTCAAGAGTATAAAATCAAATCTCACT
TGCTGATTAATAATGTTTCATAGCGGCGGAGACCACCAAGGAGCCCTTCGTACCTCACTTTTGTTGTAGCGCAGTGTCAG
ATGGTGTCTTCCAAGGTCCATTGCCTGATTGGCCCTCAGATGATGCTTTGCGTCATGATAGAAACCGATTTTACGAGGTA
AGATTATTATTACTAAGACACATCATCCGTTTTGTTTTGCTCGTCATCATTTAAGTAGTGATAAGTTTTTCTTGCTTTTG
CAGCTAGAGAAATCAGAGTGGCAAGCCACTGATTGGATTTCTCTTTATTTGGAACTTTTGATTTTAGCAACTGATAGAGG
AATGTTTGGTGTAAGTTTATTTTTTGTCTTTTTTCTTTTGCATAATGACATACCATGACTTTTGGTAATAACTATTAACA
CCAAAACTGCTGTTGGTGCAGGTAGCGCAGACTGGTCTGCCTCAGGTTCAGATTCTGAAAGTGGTGATTGAAACTGAGGA
AGAAAATGAGAAGCCCCTGGATAAGAGACTCAATGCCAGAAGGGCACATGTCTATATAACTTTTACGGGCTTGCCCAAGT
CCCCACGTCTTGTTGAGATTGGTGAGCATGTTGAACGCAAAGCTATCATTAGAAGAGTCATCGATGATTCAGGATACTTG
ACTCTCCTTGGTAAGTTTTGGAGTGGTAAAGATACCGAGCAGCGTTCTAAGACTCGCCAGAGTGAAGAAAAAGTCGAGAG
TTCTCAAAAACGATCTCGCTTATGCTAGGTGTTTAGCCATGTCTGTGTCAGCGTAATGACAAGATCCATTTGAAGATGTT
GATCAGATAATAAGCTTAAGCTATCTTGTGCTATTTGAACTGTTTAGGCGAATTTGTTAGAGGAATTAACAATAGTAAAA
TATCAGTAGAGATCAGAAACATCAAGAACAGAGCCGCGGGATCTTATAGATGGGAGTTTAATGTCTTACATTATCATGTT
TGTGTTAGAATACAAAAGGAATATTTACATAAGGTTGTCTGTTTTTTCTTCTCATATCCAATCCCACATCTAATTTTGAA
CTGTGCATGTGTGATCTCAAAACAAGATAAACTCATAAAAACTCTTTCAACCTTTTGAGTTTTGACTCACAAAGTGAAGT
TAATTTGAACAGCATAAAGTTCGTCAAATCGGTGATACATTATAAACTTGTTGCTAGATCCTAGTATGATTAGTTCATTT
ATTAATTTATTTTCTCCAAAGCCATTTAGTAAACAACTAT
>AT1G28490.3 | chr1:10017843-10020842 FORWARD LENGTH=3000
AGAACAGAGCCGCGGGATCTTATAGATGGGAGTTTAATGTCTTACATTATCATGTTTGTGGTGAAACAAATGGAATATTT
ACATAAGGTTGTCTGTTTTTTCTTCTCCTATCCAATCCCACATATAATTTTGAACTTTGGCTGTGTGATCTCTAGAGAAC
CTGAAATTAAATACTTTCATAGCTTGATCCCATGGCTAAGTTCCTTAAACAATACAAATCAGTCTCATCAAAAGTAAGCC
GTCAAAAACTTCCCTATAGAATACACCTTTATTATGCCTTCTTTAAGTTTCCGCAATGTCTCCTTTGCTTCTTCAGTTCT
GTAACGAAAAAAAAATTCCGAAAGCAGACTCCATAAGAAACATCTAAAGACAACAAAATGACTCCAAAAATAAAGAACCG
GCAAAAATCTAACAATTTGTGGCAACAAACCCGGCTACTGCTCAAAAGACCACCCTTAATAGTTCATAATTGAAGGCAAA
TGCTTCAACTGATCGATCATCAACGAATCCAAAGGACTCACTCACTATAAGCATGATCTCCGGAAGAATCATTGCCGGAT
ATAATTAGTTGAATAACTGATTTATTGTTGAATCTTTCTGATACTATCGTTAAACTCTTATGACAACGCTTTTTTTTTTT
TTTTGTGTGCAAAATGACAACGCTTTAGATTGTAAAATGAATAATGAGTCATTGTATCATTAATAAGAAGAGATTTGGGC
TGATAAGGCCCAACGTAAGCCCATAAAAGAATCCGTCGGCTGGGATATAAGGGCTGGATCGATTTCAATCGATTTCAAAA
AAGAAAAAAACGCACAGGTCAGATACACACAAGGAGGCGCAGGAGAATATGTCGACGGAGGATGCTCTGTGTTTTACGGG
GGAGGAATATGCCCGTCATGTGAGGGAGTACTGGCGTGGAGTGGCGGAATCCGATGTAATTCTTTTATCTTCTTCTTCTT
GTTTAGAGAATTTCCATGATTGTGATACATGTTGAACTGACATAATTATTAAACCCTAACCCTGATCCTAGTTCTTATTT
CTTAATAGCTTGTAGAAACTCGATAGGTTCTAGTGTTGTTTATGGGATTGCTAACTGAATATTTTATTGCATTAGGGTTT
CTCTCGCTTTTAGAGATTGCTAACTGATTTTTTACATTGCTGATGTATCTTAATTAGGGTTTTGATTCCGAGGATATTCG
AAGTCCAGTAGTGCTTACTGGACTGTTTCACTACGACTGTCAATCTGGTCGTCGTTATCCTGACCCTCTCTTGGTCAAGC
GATATGCTTTGTTGGGGCTTCATCGTTTCAATATTTTGCAGGTAATTATATTTTAAAACTATATATATAGTCTCCTCTCT
CTCTCTCTCTCTCTCTCTCTCTCTCTCTCTCTCTCTCTCTCTCTCTCTCTCTCTCTCTCTCTCTCTCTCTCTTGGTGCTT
CATAAACATGTCCTGTACCACATCCAATTAATTTTCTCTTTTCATCTGTTAGGGGACAAGTTTCGAGCTCGATGCCCTAC
AGAAATTCAACAAGACAATGAACCTTACGTCTTCGTACTACATTACTTTGCTTGCAAACGAGCCAGGAGCTATTCCTTTG
CAGAAAACCTTTCAGGTTCGAGTTGATGAACGAAAATATGACACTTTGGATTTGACAGTCGCTATTGCTAGGCTTAAAAA
AGATCAAAATGAAGGTGACTTGTGCTGCATTGTTCATTTTTATATTAATACAAGTCAAGAGTATAAAATCAAATCTCACT
TGCTGATTAATAATGTTTCATAGCGGCGGAGACCACCAAGGAGCCCTTCGTACCTCACTTTTGTTGTAGCGCAGTGTCAG
ATGGTGTCTTCCAAGGTCCATTGCCTGATTGGCCCTCAGATGATGCTTTGCGTCATGATAGAAACCGATTTTACGAGGTA
AGATTATTATTACTAAGACACATCATCCGTTTTGTTTTGCTCGTCATCATTTAAGTAGTGATAAGTTTTTCTTGCTTTTG
CAGCTAGAGAAATCAGAGTGGCAAGCCACTGATTGGATTTCTCTTTATTTGGAACTTTTGATTTTAGCAACTGATAGAGG
AATGTTTGGTGTAAGTTTATTTTTTGTCTTTTTTCTTTTGCATAATGACATACCATGACTTTTGGTAATAACTATTAACA
CCAAAACTGCTGTTGGTGCAGGTAGCGCAGACTGGTCTGCCTCAGGTTCAGATTCTGAAAGTGGTGATTGAAACTGAGGA
AGAAAATGAGAAGCCCCTGGATAAGAGACTCAATGCCAGAAGGGCACATGTCTATATAACTTTTACGGGCTTGCCCAAGT
CCCCACGTCTTGTTGAGATTGGTGAGCATGTTGAACGCAAAGCTATCATTAGAAGAGTCATCGATGATTCAGGATACTTG
ACTCTCCTTGGTAAGTTTTGGAGTGGTAAAGATACCGAGCAGCGTTCTAAGACTCGCCAGAGTGAAGAAAAAGTCGAGAG
TTCTCAAAAACGATCTCGCTTATGCTAGGTGTTTAGCCATGTCTGTGTCAGCGTAATGACAAGATCCATTTGAAGATGTT
GATCAGATAATAAGCTTAAGCTATCTTGTGCTATTTGAACTGTTTAGGCGAATTTGTTAGAGGAATTAACAATAGTAAAA
TATCAGTAGAGATCAGAAACATCAAGAACAGAGCCGCGGGATCTTATAGATGGGAGTTTAATGTCTTACATTATCATGTT
TGTGTTAGAATACAAAAGGAATATTTACATAAGGTTGTCTGTTTTTTCTTCTCATATCCAATCCCACATCTAATTTTGAA
CTGTGCATGTGTGATCTCAAAACAAGATAAACTCATAAAAACTCTTTCAACCTTTTGAGTTTTGACTCACAAAGTGAAGT
TAATTTGAACAGCATAAAGTTCGTCAAATCGGTGATACATTATAAACTTGTTGCTAGATCCTAGTATGATTAGTTCATTT
ATTAATTTATTTTCTCCAAAGCCATTTAGTAAACAACTAT
>AT1G28500.1 | chr1:10020351-10023350 FORWARD LENGTH=3000
GTGTTTAGCCATGTCTGTGTCAGCGTAATGACAAGATCCATTTGAAGATGTTGATCAGATAATAAGCTTAAGCTATCTTG
TGCTATTTGAACTGTTTAGGCGAATTTGTTAGAGGAATTAACAATAGTAAAATATCAGTAGAGATCAGAAACATCAAGAA
CAGAGCCGCGGGATCTTATAGATGGGAGTTTAATGTCTTACATTATCATGTTTGTGTTAGAATACAAAAGGAATATTTAC
ATAAGGTTGTCTGTTTTTTCTTCTCATATCCAATCCCACATCTAATTTTGAACTGTGCATGTGTGATCTCAAAACAAGAT
AAACTCATAAAAACTCTTTCAACCTTTTGAGTTTTGACTCACAAAGTGAAGTTAATTTGAACAGCATAAAGTTCGTCAAA
TCGGTGATACATTATAAACTTGTTGCTAGATCCTAGTATGATTAGTTCATTTATTAATTTATTTTCTCCAAAGCCATTTA
GTAAACAACTATTTTGAGATGAATTTACATGGAAAGAAATAGGTCATATTGAATATTTGGTACGATTTTAATTCTTTCAT
TTCATTATGAGGGGACAAATGATTTTTTCATTAAGAATAATATATTAAATTGACTTGCTAATTATGTTTGCTCATATCAT
CTGCGTTCCATGATGATTTCTACTATGCAGTAGAATTGAATAGTTGCATAAAATCCAAAAAGTAAGGTACAACAATCAAT
TGAATTAGTTGATAAACAATTGACGGTTTGAGCGGAGGTGGGAAGATCTTTCTTTAATTCTTTAGTGTGACTGTTTGATG
CAATAAAAAAAGAGACATGAATGGATTTATTTTGTTTTGTATGTGAATGAATGAAATTGTGTGTGTAGGAACAAACTCTC
TCATCAACCTTTTATTTGCAAAAGCAAAACATATCTACACTAAAATGAGCATTCATGGAGACGTGAATTAAGTGTTATAT
TAATGGTCATTACCGAAAAGATCAGAGCCGGCTCAAACTTTTTGAAGACCTTGTGCTGATTTATAAAAATTGGCTTTAGT
TAATACTGTTTTTAATTACAGAGACTAGATTTTAACCCGCGGTATACCGCGGAAACAATTTATTTTTTAAATTAATATAT
ATAAAAGTTTGTAAATTGTATCTATTTATAAAATGTTTTTATTGTATAGTTTACAATTTTTATTAAGTAACGTCCTGCCA
AACCCGTCTCGCCAACCCGTCCTCTAAAAAAGACTCATTTATTTTATTAATGTTGATCTTATTTATGATATGTTTATAAA
TTATTGTCTAAATATTTTGTAATTTTGTAGTAATTAAATGCTATCAAATATCTATACGGTTTGATGATTATAATCATGCA
GAAAAAATATCAAAAATGATAATTTTGTAGTAATTAAATGATATTAAATATTTTAGAAATTTTATTTTAGTAATTAATAG
TGTAGTTAAGGTAGAGAGATTTTGGAAAGATTGTTAAATGTCAAATATTTAATTAGAATATTTTCTTTCTAATTATCAAA
AACAATTATTAAATGTCAATGGCAGCCGCTGTAAATAAATCTCAACTCTAGGATTTATTTCACAAAGTGGCTGCAAAAAT
GTATATATAGATTTTTGGACCTAAAATCTTAAGTAAAATTGGAATAAAATTGATGACTCTGTGCTTTAGCTCCTCTGGCA
CCCCCTAGAGCCGGCACTGGATATTTGTTTGTTGCTTTGACTAAATCAATTAAAAGTTTCAAAACAAATACGAGCTAAAA
AGATAAACTACTCCATTAAGCATCCAGCCCATTACTCAAACTCAAATCAGAACCTAACCTAGTTGAGTATGGATATGCTT
TCTTTCTTTACAACATTTTGGTCTCAAGTCTTTGAGCCTAGACACAAACATTTCTCCATGTTTTCAATATGAGACTTTTT
TCCATGTGTTCAATGTATGTTTTTTCAAACAAATCAACTTTGGACATTCATTTCTCATTCAAATGAACTTTAATTTGAAA
AATTACTAGAAAAAGTAGTTCAACATAACTTGTCAAAATAAATTCTAGCATTGGAGTACAAATGGTTGTCTCAAAATAAG
AAGTTGAAAGAGTGGAAATGATCATTCATCTTTTTTTTTTTTTTTTTTTGTCATTTAACATGAACAAGTTAGAAAACTCA
TTCAATCTATTCAACCAAATTGTTTTTTAAAAATAAATAAATTATACAGAAAATTTGGTCAACCTTTTTATCTACTATTT
CGCAGATATTTTTTTCTTCTAATTATTCATGTATATATCGAAGATCAAAAATATCATATTCCCTAATTTGTTGTCATAGT
TTCTTGCTAAGTCTTTTTTGTCGTCAACGTATGCGCCTCCAAATCTTGCTCTCATTTGTGAATTTCTTAGAAGTAAAAGT
TTACTCAAATCAATTTTAATTAGAAATTCTTGATTCTTGTTTTTTTTGTACATTTTTTGAAAATATATATCTTATTTGTT
GTTGTTTTTAAGACATCAATGCACCATGCATAAAACCCCCAATAAGTCTGATTCACTTAATCTCATTTCACAAGATTGGA
AGAAAATATTCAACAATATGAATACATAACGAGAAATGTGTTCATTTGCTTGTGGATGTACCAAAACTTCGAGAAGCACG
CTAAATTAATCTAGAAGGTCCCTTTATTTAAATCTTATATATAAATAAGCATTTGTTATAAGTTCATCATCAATTATGTC
AAGACTCACTATGACTACAGAGTGATATCCTACGAAAATAGGGTTAGGAATCCGTGATTCGGCGAGATTATAGTAAATAA
ATTTTCCTTGTTCACCCATTCATTAGTAATGAAGTATGTCGGCTTCTATCAGATGTAACTCTTGCAAAACTTTTTCTATT
GTGTTGATTCTTCGGACATGTTTTAGAATTCTTTTCTTCATGAAAGGATCCTCAGCGCATCCAGACTTGTGATCTCTGCA
ATCAAACACCCTAACCAATTCTCTGGGAATTCCATATGTT
>AT1G28510.1 | chr1:10025940-10028939 FORWARD LENGTH=3000
ATCATCATCATCATCATCTTATTCAATCTAGAAGATTCAAACCAAAGTTAACAATACGGTAATGATTCTTTTTCACAAGA
GTTGAGGAGTTTCTGATTCTCTCCTCTATATACATGTACCATCCATCATCAAAAACAATCTGCTTTTAAATTATCAAATT
AGGTGACAAATAAAAAAAGTTTTGATGTTGAGGTTTTGTCTTTTCAACATTTGTTGCTTAGATTTGGTCTTTTGAGACCA
ATGGCTCGATTTTAGGTAATGTTGGATAATGACGAATTCATTATGAAAGAGACATTGAGATGTACCAAATTACTTCTTTC
TCCAGATTACAAAATGTACATCATATTTATCCATGATCTAATAAGGTCAAAACTATAGCGACAACTAGTTTGGTTTTGTG
GTAAAAGGCGATCAACTCTTACAAAAGAATAATGTCTTTATCACAAAACGATTTCATTTTAAATTGGAGACGAAAGGAAC
CTATGGGTATGTCGTTAGGTTTATTCCACCAAGAGTCTGAATACTAGAATGAGAGAAAAAAGTTAGTAAAGAAAAAAGTG
AGAATAGCTGTTGGAGGTAGAGAAAGGGAATATATTATAGGGGGAACAATCATTTGGGCAAATGCTTAGAAATTCCATAA
AAGCATATCATGTTTTCTCATAACGACGATCAAAAAGGAAAAAGACAACACATCGATTTATAAAAACGCATGCTACTTAT
GATGAGCTAGTAGAAGTTTATGTTGTGTGATATAATCTTAGGAGATTGTGGTAATCAAAATGGGCTAACTCCTTCAGCTA
AAGTAATTTATGAATTAGCTTAGTACACTTCGTTTATAATAACTCGAATTTAAATCATACAAAGAGTTAAATGATTTTAT
CTTACTATTTAATATTAAAAAAGTGATACATTTACCAGACGTTATAGTTAAAACAAAATCTAAATAAAATAGTTTTGGAA
TTCTAAATTTACACCAATGCACAACAATAAATTATATTGATCTAAAATCATGGAATGATCATAGTCTAAATTTATCCCAT
TTGAGAGATTTAAGAATAAAAAATTTACACACATTAGTAATAAGTAGTTAAGTATATTTATTCGGGACAAATTTTCGAAT
TTACCAGACGGTTAAATCGTTATGGTGATGTTCTTCGAAGCATACAATTTTCGTAGATAATTTAACCTCGAGAGTGTAAC
AATTTGATAAACATCATTTTGTTCGTTTTTTCCAACATGGGATACATGCTTTCTTCTACCATTAAAGTATGGGCTCGACG
TTAAGCATCATCTAGTTGAGCCACTCTTATCCCTAGCTTATTTTGAATTTGAGTTGGATGTTTTGTCACATATGATATAG
AAATCTATTATGGTGACATTGAATTCACCTTGGAGACCTTAAAGAAAAGAAAAAGAAGGAAAAAAACTTCTCCACTGTCA
CTAATTTGGTCCGGATCAAAGATAAAGTGTAGTGGTGGACCGATCTATATTCCAACCAGGGATATATAAGATGTAAGGTG
CATACTCAAAGAAAATATTGTCAATAATTGGCTGTTTAACTGTGATTAATATATAATCGTACTCAGTCAAGAATTGGTTG
TTTAAAATTAGTGGAGATATTATTTCTTATAACCTAGTTAAAAGTTGAATTTGAATATTTTTTTAGAGTTCATACGACGA
ACATTATGTATTTGAAATGAGAATAATAAGCAATAATAGATAAAGAACGATAGAATATGACCATTGAAGAAATTGAAAGT
AGATGGTATGATGAAAATTGATGAGCATCACAAGATAGGAATATGGAAAACATAGTGGAGAAAAGCTAAGTTATATTCCT
TCCTTGCCAATATCTCCTTCTTTTACACCTTCTTGTATCTTAAAAGAAAATAATAATAACTTAGTATTCACGACACTTGT
CCAAATTCTTTACCCAAGATTCCTTTGTTATGCTTGTTTGTTTTTTCCTCCAAAAGTAATGCAAATTTACATTAGGTACA
AACAATCTCATTGTTAAAACTCATTGAAAGGATATAAGAAAACAAATGGGTCCAAATTATTTTAAGAAATGACCAATTGT
CAAGCGCAACCAAAATTACGGTTATCAATCTAATTGACTTATCTTGAAAATATAATACGTTACATTTCCAATATTCCTTT
TTTATTATCAAATTACGTTACATGTAGTCGTAGACTTGAGCACTAATTAGCCGTTGAATCAAAATCTTTAACGTGGTTCT
ACTACGATGCTATCATAAAGTCTATGTCAATTTATCAACAAAATATACATTCTCGAAAGAAATGTTATCATGAATCGTTT
TTTAGTTTTTTTTTCCTACGACTACAAGTACAGCTACGCAAAGTTGCAAACCACTCCCCTCCATACACATTAACTTGGAC
TAAACCCGATGATCATACAATGTCACAAATTTTAGCGTTACTACATTAGTCTTAACATTTTCTAATATTTGCAAATGTTC
CATCCCTAAAATGGATGGTAGTTTTAATTTCAAAGCCTTTTTTTACACTTTTTTGTTTGGTATTTGTTTTAATTTTCTCG
TATGTATAAAATTTGCTTAGCTTTAGCCTATCTTGAATTCTATCATCGCATATTCGCATGGTTATATTATATCTTACAAA
TCGTGTGACCCAAACTCTGATTTTGGAAAAATTCTTGGCGACTTCCCTAATGTATTACATAGTCTAAAGAAAAACTTAAA
TTTCTAACTCAAATAGTATTTAAATTTCCTCAAATAAGGAGCAAGTAGTGTATGGAGCCAATAGCATTGAAGAAAATGCC
TAATTTTCTAAAGCATATGTGCAACAAAAAAAAAAAAAAAACATAATTGAACTCTGGTTAGTTTAGAAAACAAAACAAAA
AAAAAAGATTATTTACACAACAAATAGTAAATTTTAAATGCTCATTTAATATTTCTTAATATAAATAAATGCTATAAAGA
GAAAAAATGAACAATAAAAAGAAAAGAATCCATAATAAAC
>AT1G28520.3 | chr1:10031480-10034479 FORWARD LENGTH=3000
GACGAATGTGGAAAAACTCAGGTTTAAAAAGCTGTTTGCTTACCATTTAATTAGGCAGCAGCAGAAGAAGCTTCTACATA
TCGTAGGGCAAAGTAATGGATTTTCATGACTCGTATCTTTTTTTTCTCTTATATAATAGTTCTCTGTCTATCTATGGAGA
TTATGTATATATAACAAGAAGTGGATGCTGAAGACTGTCCTGGAGTTAGGAATAGTAAATGTGACGAAGGAGACTGCTTT
TTAAGATTCAGTCTATGGAGGTGAAGACATATTTACTGACATTCCGGTTTATATATTTTGATGCATTTTCGACTCTCTTC
TGCGATATAATGCAGATGACAAATTATGTAACCGATGGGGAAATACGGTTTTGAGTATCAGTGTTGTTCTTATAGAATCA
GGACCTTGTTCAATGAGATCATTGCTCTTACTTAGTCTATGTTTCAGATTTGGGGTTTTGTTAATAAAAATTCTCTGCAG
AGCTTCAAAATCTTAAGCATCGTTTCAAGAATCATGTAATCACGTTCTCACTCTTCTTAAGATATTTGCATATCATAGAC
GCCAAGTGTTACAAGCAATCAATCAAATCATATTCTACATATATTGTACTAAAATTCATCTAAAGAGAGACAGGAACTTC
GCTATGCTTATTGTGGCAATAATGGTCTGACCAATGCAAAAGGACGATCTGAATTCACAGACATTAATAATTCCAACACA
ACTACTTTTTTGGGAGGGTGACTCTTAAGACCAGGCTCAATCAGCCCTGCAAAGCAAAGAATGACACAACACATAATCAG
ATAAACTTAAAAGGATACGAATAGCATTGAATTTAAGGAATTGAAAGAAGAACCATGGTGTGTTACCAGGCTTGAGTTTT
TTTCCTCCATAAAGTTCTCTAGCTAAAGGATTAGCAGCCCAGTGATTCACAGCCACCCGGCTTGTCGGTTGGAACCCTAT
GATTTTACCTTCGGATGATAAAACTACCTGCTTCCATTAAAGAACCAGACGAAGATGAAGTAGTAGTCCACTTAAAAGAA
TTCAATTCATCATAATTCACTGGAATTACCTGGTAAGTAGCGATATCTTGCGCAGATGCCTTTGCGTCTTCATTGAGTAT
TTCCAGAAGAGACGAGCTTGTAACAATGTGATCTTCAACAGACTTAGCTCTGCTGGTTTCTTTCAAGTAGTCAGGTACTT
CCCCTATCCAGGCACCTATGCTGCTTTCTAGTGTGATCTCCCCTACCCAGCTGTAGGCATCCTTGAGCTTGTTGACGAGT
AATCCGCAGAATGAATCCAACTGCTCATTTGAGGTTTCAGAATTTAGTTTCCGAGAAAAACAGGAAAAAGCACCACAAAA
AATAATAAAAGGTTGATCTCATTCTCTCATTCTCAGTATAGAGAGTCCATACTCATGCAAAAATTATTAACCAAATAACA
TTAGACATGAAATATATATAGGTCTTGGATTGTCTTTACTTTTTGGATGGGTTAACTTATTCATGGCAAGGGATTTACAA
AAAAAGGCTGCACCAGTACTTAATCTTATGTGATCATCAAATGAACTAGAGCTGTCCTGAAAAGCTATTAATGTCTACGT
GCAATTGTTGTCGTACACATCTATATGAATACAACGTGTTTTGGTAATCCATACCTCAGAGGAATCTGAAGATTGATGAG
ATAACAATTCACTCTCTGACCATAAAATCTCTTGGCGTTTTCCGGGATACTTCCTCTCGCTTTTCTGAGGAAGACAGAAT
TGGGCTGCAGCACTCACAGCAAGAAGAAAAATTCCACTGGCCATGGTGACAGATATGAATTTCAACAAAGACAATCCTTT
CTGTCAATAGAGAATGAGCAAACCAAAGAAGTGAACATAAGTTTGACAGGTAAAAAGCTACCAAAGAAGCCAATCTTATT
AACTCATAACATGTCTCCAAAATAATGGTAAAAACTCTAATAGTAAACATTAATATATTCTGCAGACTACAAATATATTT
AACATATTTCATCAGGCAGCTGTAATGAAGCACACAATTAGACAGAGCAAGTGATTATCATGGAGAATACGGATTATATA
CAGACAGTAATATAGCAAGGACTGGCAATTGGTTCTGATTACATACACAATAACAGACACCAAAGTATAATATCAGAAAG
ATTGGCTAAATTTTAGCAGTCCAGTAGTCATTACCTTTTCATTGGGTAAGTTTGCATAATTTCCAGGAACATCACATGGT
AGCTGTTTCCTGGGAAGTGAATATGTGTCTTCAAAGTAAATATCCAATGCTTCAGCTAATCCAACCTAAGAGTTTTATAC
AAGTCTCAGGAATGTAGAGGCCTCAAGAAATAACATGCACAAAAACAGACACCTTAGTCACCACAGAGCACACAAAATGC
AGCAGTACAGGAAATTTTATTCCCATGATTGATAATATTCTTTCATCTTGCTAGGTTCATTCCCACACAACATATCAGCA
TCTCGTTAAGTGTATAGGTAAATGGGAATGACAACTCTTATGACGGATTCAACATTGTCTAAAGACGGTCTATCCATAAA
CTTTGAACAACATTCGACGTCTTTATCTATACTAAACAGAACAATATAACATAGCTCCATGTTATCATATAGCAGCAACA
ACCTAGACTGCTAGCCAGACAAATATATAGAGCGAGAGCAACATTGCAATTTCTAGTCTTACACACAGCAAAAGCATAGA
CGGGTAGGTTACATAAATAAAGAGAAAACGTCATACCATTTGGGAGTGAGTTAGAAGAACTTCCCACTTATTCTCACTGG
ACTTTCTCCAGCCCTCAAGCTTTAAGTCTGCAAGTATTGTACTATCCATTTCCAGTCGATATGCGGGTAAATATTCACTT
GCCCAACTACTAAATCCAGGGCCACCAATTTTTTCCAACTTGGAATTGGCAGATAAGTCCCACCACCGGCTTCTTTGCTT
TGTGTCTGCAAGTTTGAAATTTTCCTTCCTTGACTGGTAA
>AT1G28520.5 | chr1:10031480-10034479 FORWARD LENGTH=3000
GACGAATGTGGAAAAACTCAGGTTTAAAAAGCTGTTTGCTTACCATTTAATTAGGCAGCAGCAGAAGAAGCTTCTACATA
TCGTAGGGCAAAGTAATGGATTTTCATGACTCGTATCTTTTTTTTCTCTTATATAATAGTTCTCTGTCTATCTATGGAGA
TTATGTATATATAACAAGAAGTGGATGCTGAAGACTGTCCTGGAGTTAGGAATAGTAAATGTGACGAAGGAGACTGCTTT
TTAAGATTCAGTCTATGGAGGTGAAGACATATTTACTGACATTCCGGTTTATATATTTTGATGCATTTTCGACTCTCTTC
TGCGATATAATGCAGATGACAAATTATGTAACCGATGGGGAAATACGGTTTTGAGTATCAGTGTTGTTCTTATAGAATCA
GGACCTTGTTCAATGAGATCATTGCTCTTACTTAGTCTATGTTTCAGATTTGGGGTTTTGTTAATAAAAATTCTCTGCAG
AGCTTCAAAATCTTAAGCATCGTTTCAAGAATCATGTAATCACGTTCTCACTCTTCTTAAGATATTTGCATATCATAGAC
GCCAAGTGTTACAAGCAATCAATCAAATCATATTCTACATATATTGTACTAAAATTCATCTAAAGAGAGACAGGAACTTC
GCTATGCTTATTGTGGCAATAATGGTCTGACCAATGCAAAAGGACGATCTGAATTCACAGACATTAATAATTCCAACACA
ACTACTTTTTTGGGAGGGTGACTCTTAAGACCAGGCTCAATCAGCCCTGCAAAGCAAAGAATGACACAACACATAATCAG
ATAAACTTAAAAGGATACGAATAGCATTGAATTTAAGGAATTGAAAGAAGAACCATGGTGTGTTACCAGGCTTGAGTTTT
TTTCCTCCATAAAGTTCTCTAGCTAAAGGATTAGCAGCCCAGTGATTCACAGCCACCCGGCTTGTCGGTTGGAACCCTAT
GATTTTACCTTCGGATGATAAAACTACCTGCTTCCATTAAAGAACCAGACGAAGATGAAGTAGTAGTCCACTTAAAAGAA
TTCAATTCATCATAATTCACTGGAATTACCTGGTAAGTAGCGATATCTTGCGCAGATGCCTTTGCGTCTTCATTGAGTAT
TTCCAGAAGAGACGAGCTTGTAACAATGTGATCTTCAACAGACTTAGCTCTGCTGGTTTCTTTCAAGTAGTCAGGTACTT
CCCCTATCCAGGCACCTATGCTGCTTTCTAGTGTGATCTCCCCTACCCAGCTGTAGGCATCCTTGAGCTTGTTGACGAGT
AATCCGCAGAATGAATCCAACTGCTCATTTGAGGTTTCAGAATTTAGTTTCCGAGAAAAACAGGAAAAAGCACCACAAAA
AATAATAAAAGGTTGATCTCATTCTCTCATTCTCAGTATAGAGAGTCCATACTCATGCAAAAATTATTAACCAAATAACA
TTAGACATGAAATATATATAGGTCTTGGATTGTCTTTACTTTTTGGATGGGTTAACTTATTCATGGCAAGGGATTTACAA
AAAAAGGCTGCACCAGTACTTAATCTTATGTGATCATCAAATGAACTAGAGCTGTCCTGAAAAGCTATTAATGTCTACGT
GCAATTGTTGTCGTACACATCTATATGAATACAACGTGTTTTGGTAATCCATACCTCAGAGGAATCTGAAGATTGATGAG
ATAACAATTCACTCTCTGACCATAAAATCTCTTGGCGTTTTCCGGGATACTTCCTCTCGCTTTTCTGAGGAAGACAGAAT
TGGGCTGCAGCACTCACAGCAAGAAGAAAAATTCCACTGGCCATGGTGACAGATATGAATTTCAACAAAGACAATCCTTT
CTGTCAATAGAGAATGAGCAAACCAAAGAAGTGAACATAAGTTTGACAGGTAAAAAGCTACCAAAGAAGCCAATCTTATT
AACTCATAACATGTCTCCAAAATAATGGTAAAAACTCTAATAGTAAACATTAATATATTCTGCAGACTACAAATATATTT
AACATATTTCATCAGGCAGCTGTAATGAAGCACACAATTAGACAGAGCAAGTGATTATCATGGAGAATACGGATTATATA
CAGACAGTAATATAGCAAGGACTGGCAATTGGTTCTGATTACATACACAATAACAGACACCAAAGTATAATATCAGAAAG
ATTGGCTAAATTTTAGCAGTCCAGTAGTCATTACCTTTTCATTGGGTAAGTTTGCATAATTTCCAGGAACATCACATGGT
AGCTGTTTCCTGGGAAGTGAATATGTGTCTTCAAAGTAAATATCCAATGCTTCAGCTAATCCAACCTAAGAGTTTTATAC
AAGTCTCAGGAATGTAGAGGCCTCAAGAAATAACATGCACAAAAACAGACACCTTAGTCACCACAGAGCACACAAAATGC
AGCAGTACAGGAAATTTTATTCCCATGATTGATAATATTCTTTCATCTTGCTAGGTTCATTCCCACACAACATATCAGCA
TCTCGTTAAGTGTATAGGTAAATGGGAATGACAACTCTTATGACGGATTCAACATTGTCTAAAGACGGTCTATCCATAAA
CTTTGAACAACATTCGACGTCTTTATCTATACTAAACAGAACAATATAACATAGCTCCATGTTATCATATAGCAGCAACA
ACCTAGACTGCTAGCCAGACAAATATATAGAGCGAGAGCAACATTGCAATTTCTAGTCTTACACACAGCAAAAGCATAGA
CGGGTAGGTTACATAAATAAAGAGAAAACGTCATACCATTTGGGAGTGAGTTAGAAGAACTTCCCACTTATTCTCACTGG
ACTTTCTCCAGCCCTCAAGCTTTAAGTCTGCAAGTATTGTACTATCCATTTCCAGTCGATATGCGGGTAAATATTCACTT
GCCCAACTACTAAATCCAGGGCCACCAATTTTTTCCAACTTGGAATTGGCAGATAAGTCCCACCACCGGCTTCTTTGCTT
TGTGTCTGCAAGTTTGAAATTTTCCTTCCTTGACTGGTAA
>AT1G28520.4 | chr1:10031480-10034479 FORWARD LENGTH=3000
GACGAATGTGGAAAAACTCAGGTTTAAAAAGCTGTTTGCTTACCATTTAATTAGGCAGCAGCAGAAGAAGCTTCTACATA
TCGTAGGGCAAAGTAATGGATTTTCATGACTCGTATCTTTTTTTTCTCTTATATAATAGTTCTCTGTCTATCTATGGAGA
TTATGTATATATAACAAGAAGTGGATGCTGAAGACTGTCCTGGAGTTAGGAATAGTAAATGTGACGAAGGAGACTGCTTT
TTAAGATTCAGTCTATGGAGGTGAAGACATATTTACTGACATTCCGGTTTATATATTTTGATGCATTTTCGACTCTCTTC
TGCGATATAATGCAGATGACAAATTATGTAACCGATGGGGAAATACGGTTTTGAGTATCAGTGTTGTTCTTATAGAATCA
GGACCTTGTTCAATGAGATCATTGCTCTTACTTAGTCTATGTTTCAGATTTGGGGTTTTGTTAATAAAAATTCTCTGCAG
AGCTTCAAAATCTTAAGCATCGTTTCAAGAATCATGTAATCACGTTCTCACTCTTCTTAAGATATTTGCATATCATAGAC
GCCAAGTGTTACAAGCAATCAATCAAATCATATTCTACATATATTGTACTAAAATTCATCTAAAGAGAGACAGGAACTTC
GCTATGCTTATTGTGGCAATAATGGTCTGACCAATGCAAAAGGACGATCTGAATTCACAGACATTAATAATTCCAACACA
ACTACTTTTTTGGGAGGGTGACTCTTAAGACCAGGCTCAATCAGCCCTGCAAAGCAAAGAATGACACAACACATAATCAG
ATAAACTTAAAAGGATACGAATAGCATTGAATTTAAGGAATTGAAAGAAGAACCATGGTGTGTTACCAGGCTTGAGTTTT
TTTCCTCCATAAAGTTCTCTAGCTAAAGGATTAGCAGCCCAGTGATTCACAGCCACCCGGCTTGTCGGTTGGAACCCTAT
GATTTTACCTTCGGATGATAAAACTACCTGCTTCCATTAAAGAACCAGACGAAGATGAAGTAGTAGTCCACTTAAAAGAA
TTCAATTCATCATAATTCACTGGAATTACCTGGTAAGTAGCGATATCTTGCGCAGATGCCTTTGCGTCTTCATTGAGTAT
TTCCAGAAGAGACGAGCTTGTAACAATGTGATCTTCAACAGACTTAGCTCTGCTGGTTTCTTTCAAGTAGTCAGGTACTT
CCCCTATCCAGGCACCTATGCTGCTTTCTAGTGTGATCTCCCCTACCCAGCTGTAGGCATCCTTGAGCTTGTTGACGAGT
AATCCGCAGAATGAATCCAACTGCTCATTTGAGGTTTCAGAATTTAGTTTCCGAGAAAAACAGGAAAAAGCACCACAAAA
AATAATAAAAGGTTGATCTCATTCTCTCATTCTCAGTATAGAGAGTCCATACTCATGCAAAAATTATTAACCAAATAACA
TTAGACATGAAATATATATAGGTCTTGGATTGTCTTTACTTTTTGGATGGGTTAACTTATTCATGGCAAGGGATTTACAA
AAAAAGGCTGCACCAGTACTTAATCTTATGTGATCATCAAATGAACTAGAGCTGTCCTGAAAAGCTATTAATGTCTACGT
GCAATTGTTGTCGTACACATCTATATGAATACAACGTGTTTTGGTAATCCATACCTCAGAGGAATCTGAAGATTGATGAG
ATAACAATTCACTCTCTGACCATAAAATCTCTTGGCGTTTTCCGGGATACTTCCTCTCGCTTTTCTGAGGAAGACAGAAT
TGGGCTGCAGCACTCACAGCAAGAAGAAAAATTCCACTGGCCATGGTGACAGATATGAATTTCAACAAAGACAATCCTTT
CTGTCAATAGAGAATGAGCAAACCAAAGAAGTGAACATAAGTTTGACAGGTAAAAAGCTACCAAAGAAGCCAATCTTATT
AACTCATAACATGTCTCCAAAATAATGGTAAAAACTCTAATAGTAAACATTAATATATTCTGCAGACTACAAATATATTT
AACATATTTCATCAGGCAGCTGTAATGAAGCACACAATTAGACAGAGCAAGTGATTATCATGGAGAATACGGATTATATA
CAGACAGTAATATAGCAAGGACTGGCAATTGGTTCTGATTACATACACAATAACAGACACCAAAGTATAATATCAGAAAG
ATTGGCTAAATTTTAGCAGTCCAGTAGTCATTACCTTTTCATTGGGTAAGTTTGCATAATTTCCAGGAACATCACATGGT
AGCTGTTTCCTGGGAAGTGAATATGTGTCTTCAAAGTAAATATCCAATGCTTCAGCTAATCCAACCTAAGAGTTTTATAC
AAGTCTCAGGAATGTAGAGGCCTCAAGAAATAACATGCACAAAAACAGACACCTTAGTCACCACAGAGCACACAAAATGC
AGCAGTACAGGAAATTTTATTCCCATGATTGATAATATTCTTTCATCTTGCTAGGTTCATTCCCACACAACATATCAGCA
TCTCGTTAAGTGTATAGGTAAATGGGAATGACAACTCTTATGACGGATTCAACATTGTCTAAAGACGGTCTATCCATAAA
CTTTGAACAACATTCGACGTCTTTATCTATACTAAACAGAACAATATAACATAGCTCCATGTTATCATATAGCAGCAACA
ACCTAGACTGCTAGCCAGACAAATATATAGAGCGAGAGCAACATTGCAATTTCTAGTCTTACACACAGCAAAAGCATAGA
CGGGTAGGTTACATAAATAAAGAGAAAACGTCATACCATTTGGGAGTGAGTTAGAAGAACTTCCCACTTATTCTCACTGG
ACTTTCTCCAGCCCTCAAGCTTTAAGTCTGCAAGTATTGTACTATCCATTTCCAGTCGATATGCGGGTAAATATTCACTT
GCCCAACTACTAAATCCAGGGCCACCAATTTTTTCCAACTTGGAATTGGCAGATAAGTCCCACCACCGGCTTCTTTGCTT
TGTGTCTGCAAGTTTGAAATTTTCCTTCCTTGACTGGTAA
>AT1G28520.1 | chr1:10031480-10034479 FORWARD LENGTH=3000
GACGAATGTGGAAAAACTCAGGTTTAAAAAGCTGTTTGCTTACCATTTAATTAGGCAGCAGCAGAAGAAGCTTCTACATA
TCGTAGGGCAAAGTAATGGATTTTCATGACTCGTATCTTTTTTTTCTCTTATATAATAGTTCTCTGTCTATCTATGGAGA
TTATGTATATATAACAAGAAGTGGATGCTGAAGACTGTCCTGGAGTTAGGAATAGTAAATGTGACGAAGGAGACTGCTTT
TTAAGATTCAGTCTATGGAGGTGAAGACATATTTACTGACATTCCGGTTTATATATTTTGATGCATTTTCGACTCTCTTC
TGCGATATAATGCAGATGACAAATTATGTAACCGATGGGGAAATACGGTTTTGAGTATCAGTGTTGTTCTTATAGAATCA
GGACCTTGTTCAATGAGATCATTGCTCTTACTTAGTCTATGTTTCAGATTTGGGGTTTTGTTAATAAAAATTCTCTGCAG
AGCTTCAAAATCTTAAGCATCGTTTCAAGAATCATGTAATCACGTTCTCACTCTTCTTAAGATATTTGCATATCATAGAC
GCCAAGTGTTACAAGCAATCAATCAAATCATATTCTACATATATTGTACTAAAATTCATCTAAAGAGAGACAGGAACTTC
GCTATGCTTATTGTGGCAATAATGGTCTGACCAATGCAAAAGGACGATCTGAATTCACAGACATTAATAATTCCAACACA
ACTACTTTTTTGGGAGGGTGACTCTTAAGACCAGGCTCAATCAGCCCTGCAAAGCAAAGAATGACACAACACATAATCAG
ATAAACTTAAAAGGATACGAATAGCATTGAATTTAAGGAATTGAAAGAAGAACCATGGTGTGTTACCAGGCTTGAGTTTT
TTTCCTCCATAAAGTTCTCTAGCTAAAGGATTAGCAGCCCAGTGATTCACAGCCACCCGGCTTGTCGGTTGGAACCCTAT
GATTTTACCTTCGGATGATAAAACTACCTGCTTCCATTAAAGAACCAGACGAAGATGAAGTAGTAGTCCACTTAAAAGAA
TTCAATTCATCATAATTCACTGGAATTACCTGGTAAGTAGCGATATCTTGCGCAGATGCCTTTGCGTCTTCATTGAGTAT
TTCCAGAAGAGACGAGCTTGTAACAATGTGATCTTCAACAGACTTAGCTCTGCTGGTTTCTTTCAAGTAGTCAGGTACTT
CCCCTATCCAGGCACCTATGCTGCTTTCTAGTGTGATCTCCCCTACCCAGCTGTAGGCATCCTTGAGCTTGTTGACGAGT
AATCCGCAGAATGAATCCAACTGCTCATTTGAGGTTTCAGAATTTAGTTTCCGAGAAAAACAGGAAAAAGCACCACAAAA
AATAATAAAAGGTTGATCTCATTCTCTCATTCTCAGTATAGAGAGTCCATACTCATGCAAAAATTATTAACCAAATAACA
TTAGACATGAAATATATATAGGTCTTGGATTGTCTTTACTTTTTGGATGGGTTAACTTATTCATGGCAAGGGATTTACAA
AAAAAGGCTGCACCAGTACTTAATCTTATGTGATCATCAAATGAACTAGAGCTGTCCTGAAAAGCTATTAATGTCTACGT
GCAATTGTTGTCGTACACATCTATATGAATACAACGTGTTTTGGTAATCCATACCTCAGAGGAATCTGAAGATTGATGAG
ATAACAATTCACTCTCTGACCATAAAATCTCTTGGCGTTTTCCGGGATACTTCCTCTCGCTTTTCTGAGGAAGACAGAAT
TGGGCTGCAGCACTCACAGCAAGAAGAAAAATTCCACTGGCCATGGTGACAGATATGAATTTCAACAAAGACAATCCTTT
CTGTCAATAGAGAATGAGCAAACCAAAGAAGTGAACATAAGTTTGACAGGTAAAAAGCTACCAAAGAAGCCAATCTTATT
AACTCATAACATGTCTCCAAAATAATGGTAAAAACTCTAATAGTAAACATTAATATATTCTGCAGACTACAAATATATTT
AACATATTTCATCAGGCAGCTGTAATGAAGCACACAATTAGACAGAGCAAGTGATTATCATGGAGAATACGGATTATATA
CAGACAGTAATATAGCAAGGACTGGCAATTGGTTCTGATTACATACACAATAACAGACACCAAAGTATAATATCAGAAAG
ATTGGCTAAATTTTAGCAGTCCAGTAGTCATTACCTTTTCATTGGGTAAGTTTGCATAATTTCCAGGAACATCACATGGT
AGCTGTTTCCTGGGAAGTGAATATGTGTCTTCAAAGTAAATATCCAATGCTTCAGCTAATCCAACCTAAGAGTTTTATAC
AAGTCTCAGGAATGTAGAGGCCTCAAGAAATAACATGCACAAAAACAGACACCTTAGTCACCACAGAGCACACAAAATGC
AGCAGTACAGGAAATTTTATTCCCATGATTGATAATATTCTTTCATCTTGCTAGGTTCATTCCCACACAACATATCAGCA
TCTCGTTAAGTGTATAGGTAAATGGGAATGACAACTCTTATGACGGATTCAACATTGTCTAAAGACGGTCTATCCATAAA
CTTTGAACAACATTCGACGTCTTTATCTATACTAAACAGAACAATATAACATAGCTCCATGTTATCATATAGCAGCAACA
ACCTAGACTGCTAGCCAGACAAATATATAGAGCGAGAGCAACATTGCAATTTCTAGTCTTACACACAGCAAAAGCATAGA
CGGGTAGGTTACATAAATAAAGAGAAAACGTCATACCATTTGGGAGTGAGTTAGAAGAACTTCCCACTTATTCTCACTGG
ACTTTCTCCAGCCCTCAAGCTTTAAGTCTGCAAGTATTGTACTATCCATTTCCAGTCGATATGCGGGTAAATATTCACTT
GCCCAACTACTAAATCCAGGGCCACCAATTTTTTCCAACTTGGAATTGGCAGATAAGTCCCACCACCGGCTTCTTTGCTT
TGTGTCTGCAAGTTTGAAATTTTCCTTCCTTGACTGGTAA
>AT1G28520.2 | chr1:10031480-10034479 FORWARD LENGTH=3000
GACGAATGTGGAAAAACTCAGGTTTAAAAAGCTGTTTGCTTACCATTTAATTAGGCAGCAGCAGAAGAAGCTTCTACATA
TCGTAGGGCAAAGTAATGGATTTTCATGACTCGTATCTTTTTTTTCTCTTATATAATAGTTCTCTGTCTATCTATGGAGA
TTATGTATATATAACAAGAAGTGGATGCTGAAGACTGTCCTGGAGTTAGGAATAGTAAATGTGACGAAGGAGACTGCTTT
TTAAGATTCAGTCTATGGAGGTGAAGACATATTTACTGACATTCCGGTTTATATATTTTGATGCATTTTCGACTCTCTTC
TGCGATATAATGCAGATGACAAATTATGTAACCGATGGGGAAATACGGTTTTGAGTATCAGTGTTGTTCTTATAGAATCA
GGACCTTGTTCAATGAGATCATTGCTCTTACTTAGTCTATGTTTCAGATTTGGGGTTTTGTTAATAAAAATTCTCTGCAG
AGCTTCAAAATCTTAAGCATCGTTTCAAGAATCATGTAATCACGTTCTCACTCTTCTTAAGATATTTGCATATCATAGAC
GCCAAGTGTTACAAGCAATCAATCAAATCATATTCTACATATATTGTACTAAAATTCATCTAAAGAGAGACAGGAACTTC
GCTATGCTTATTGTGGCAATAATGGTCTGACCAATGCAAAAGGACGATCTGAATTCACAGACATTAATAATTCCAACACA
ACTACTTTTTTGGGAGGGTGACTCTTAAGACCAGGCTCAATCAGCCCTGCAAAGCAAAGAATGACACAACACATAATCAG
ATAAACTTAAAAGGATACGAATAGCATTGAATTTAAGGAATTGAAAGAAGAACCATGGTGTGTTACCAGGCTTGAGTTTT
TTTCCTCCATAAAGTTCTCTAGCTAAAGGATTAGCAGCCCAGTGATTCACAGCCACCCGGCTTGTCGGTTGGAACCCTAT
GATTTTACCTTCGGATGATAAAACTACCTGCTTCCATTAAAGAACCAGACGAAGATGAAGTAGTAGTCCACTTAAAAGAA
TTCAATTCATCATAATTCACTGGAATTACCTGGTAAGTAGCGATATCTTGCGCAGATGCCTTTGCGTCTTCATTGAGTAT
TTCCAGAAGAGACGAGCTTGTAACAATGTGATCTTCAACAGACTTAGCTCTGCTGGTTTCTTTCAAGTAGTCAGGTACTT
CCCCTATCCAGGCACCTATGCTGCTTTCTAGTGTGATCTCCCCTACCCAGCTGTAGGCATCCTTGAGCTTGTTGACGAGT
AATCCGCAGAATGAATCCAACTGCTCATTTGAGGTTTCAGAATTTAGTTTCCGAGAAAAACAGGAAAAAGCACCACAAAA
AATAATAAAAGGTTGATCTCATTCTCTCATTCTCAGTATAGAGAGTCCATACTCATGCAAAAATTATTAACCAAATAACA
TTAGACATGAAATATATATAGGTCTTGGATTGTCTTTACTTTTTGGATGGGTTAACTTATTCATGGCAAGGGATTTACAA
AAAAAGGCTGCACCAGTACTTAATCTTATGTGATCATCAAATGAACTAGAGCTGTCCTGAAAAGCTATTAATGTCTACGT
GCAATTGTTGTCGTACACATCTATATGAATACAACGTGTTTTGGTAATCCATACCTCAGAGGAATCTGAAGATTGATGAG
ATAACAATTCACTCTCTGACCATAAAATCTCTTGGCGTTTTCCGGGATACTTCCTCTCGCTTTTCTGAGGAAGACAGAAT
TGGGCTGCAGCACTCACAGCAAGAAGAAAAATTCCACTGGCCATGGTGACAGATATGAATTTCAACAAAGACAATCCTTT
CTGTCAATAGAGAATGAGCAAACCAAAGAAGTGAACATAAGTTTGACAGGTAAAAAGCTACCAAAGAAGCCAATCTTATT
AACTCATAACATGTCTCCAAAATAATGGTAAAAACTCTAATAGTAAACATTAATATATTCTGCAGACTACAAATATATTT
AACATATTTCATCAGGCAGCTGTAATGAAGCACACAATTAGACAGAGCAAGTGATTATCATGGAGAATACGGATTATATA
CAGACAGTAATATAGCAAGGACTGGCAATTGGTTCTGATTACATACACAATAACAGACACCAAAGTATAATATCAGAAAG
ATTGGCTAAATTTTAGCAGTCCAGTAGTCATTACCTTTTCATTGGGTAAGTTTGCATAATTTCCAGGAACATCACATGGT
AGCTGTTTCCTGGGAAGTGAATATGTGTCTTCAAAGTAAATATCCAATGCTTCAGCTAATCCAACCTAAGAGTTTTATAC
AAGTCTCAGGAATGTAGAGGCCTCAAGAAATAACATGCACAAAAACAGACACCTTAGTCACCACAGAGCACACAAAATGC
AGCAGTACAGGAAATTTTATTCCCATGATTGATAATATTCTTTCATCTTGCTAGGTTCATTCCCACACAACATATCAGCA
TCTCGTTAAGTGTATAGGTAAATGGGAATGACAACTCTTATGACGGATTCAACATTGTCTAAAGACGGTCTATCCATAAA
CTTTGAACAACATTCGACGTCTTTATCTATACTAAACAGAACAATATAACATAGCTCCATGTTATCATATAGCAGCAACA
ACCTAGACTGCTAGCCAGACAAATATATAGAGCGAGAGCAACATTGCAATTTCTAGTCTTACACACAGCAAAAGCATAGA
CGGGTAGGTTACATAAATAAAGAGAAAACGTCATACCATTTGGGAGTGAGTTAGAAGAACTTCCCACTTATTCTCACTGG
ACTTTCTCCAGCCCTCAAGCTTTAAGTCTGCAAGTATTGTACTATCCATTTCCAGTCGATATGCGGGTAAATATTCACTT
GCCCAACTACTAAATCCAGGGCCACCAATTTTTTCCAACTTGGAATTGGCAGATAAGTCCCACCACCGGCTTCTTTGCTT
TGTGTCTGCAAGTTTGAAATTTTCCTTCCTTGACTGGTAA
>AT1G28530.1 | chr1:10029127-10032126 REVERSE LENGTH=3000
GCATAGCGAAGTTCCTGTCTCTCTTTAGATGAATTTTAGTACAATATATGTAGAATATGATTTGATTGATTGCTTGTAAC
ACTTGGCGTCTATGATATGCAAATATCTTAAGAAGAGTGAGAACGTGATTACATGATTCTTGAAACGATGCTTAAGATTT
TGAAGCTCTGCAGAGAATTTTTATTAACAAAACCCCAAATCTGAAACATAGACTAAGTAAGAGCAATGATCTCATTGAAC
AAGGTCCTGATTCTATAAGAACAACACTGATACTCAAAACCGTATTTCCCCATCGGTTACATAATTTGTCATCTGCATTA
TATCGCAGAAGAGAGTCGAAAATGCATCAAAATATATAAACCGGAATGTCAGTAAATATGTCTTCACCTCCATAGACTGA
ATCTTAAAAAGCAGTCTCCTTCGTCACATTTACTATTCCTAACTCCAGGACAGTCTTCAGCATCCACTTCTTGTTATATA
TACATAATCTCCATAGATAGACAGAGAACTATTATATAAGAGAAAAAAAAGATACGAGTCATGAAAATCCATTACTTTGC
CCTACGATATGTAGAAGCTTCTTCTGCTGCTGCCTAATTAAATGGTAAGCAAACAGCTTTTTAAACCTGAGTTTTTCCAC
ATTCGTCTCAGGGGATATAATAGTCGCTTAGATTTCCGACCAGATAGTTAAACTCTTCACCTACTCCATAGTCATTTGCC
TGCTCTACTGTGTTCTGAACATTCCCGGTGGCGACTTTTGTGCTCACTTTTGGTCTTCCTTTGATGCAGCGTTTGTTGTT
GTTGGTGGTGTTAGTGGTATTGTTTTCTGGAGGGAACTCAGCTGTGAGTCTTCCCATCTGCTTCTGCAGATCAGCCACTG
AGTCGTTTGAGACTTTGCCTTTTGAAGTCTTCTTCCCGTCAACAAGCTTGAGCTCGAGCCTGTACAAGGCACAAGCATCA
CACTTGTTGATCTCATATTCGTAAAGATGCCATTCGAAATGGTGCAGAGGCTGTGGATCCATGTAGTAAGATCTCTTCAG
CCCTCCAAACTCGACCATGATCTGTTTACGTGACTCGTGCCAACCACGACCATTGTAGTCTGGTAAAGATCTTTGCTTTC
TGTTCCCGCTCTCAAAGGCCCTCCTTGGCTTGTCAAAGAATAGCCACTCCCTTAGTGTCTCACTCTCCAGAACCGTGAGA
TCAAAGAGCTCTACAGTCATCAAGATTTGAGTATGATCAGCTCAAGAATGGTGATCAATTAACATACTTGTGAATGAATT
CCAAGAGAGTAAAGCCTACCTGGAGCATTCCATGGAGATTTAGCAGTTGCAGCTCCTTCACATTCGGGAATACCAACATC
TTTCCCTCCAGCCTTTGCACTAAGAGCAGCAAAAAGCAGACCGTCTTTTAGGCCGATACCTCCAGGACGCACCACCGGAT
TCATACCTGGTGGCCCTTCATTGAAAGCCAGTGCAGCGTGGAAGCTGCTGCAGTAATCCTGGAACCAATCAAATCCCTGA
GCTGGCCTAGGGCAATCCCAAAGAGCACATTTTGGACCCAAGAATGCAGAGGGTGGAGGACAAATAGTCGGGATAAAATT
AGAGATATGTATAGGACCCTCTACTACACCATAACTGGGACAATTGTTGAAACCACCATTGAAGTTTGGTTCAAACTCTT
GTTGCAGATCATACTGCTGATGATACTCCAAAGGAGCCGTTCCATCGAAATTGTTACCAGCTGCTAAGGACAAATCTTTG
CAATTATCAACCAATGGTAATCCATGTTCTGACTTCCCCTGAACCAAATTGTATCCCTGAAAACTTTCACCACGATCTCA
GTATTTAAACAAAATAATGGACTCCAAACACAACTAAAGCACCATTAAAAACTGGTTCTAAAGAGCAACTCACCCTTTGG
AAGACAGCAGCTTTGCCAGCTTCGAGATTCTGATCAGCAGGCTCGGGCTTGGGGGCAGCTAATTTGCTGGTAGCATCATC
TTCCTCATCACAGAGCTGCAGCAGCCGACAAATATCTGATGAGAAAGACCCCAGAGTACCACCCTGCTTAAGCAAAACAA
AATGACACAGCTAACAATGACTGAAACAACAAAGAAAACTAAATCACCCATGCAAGTCAGAAGAAACAACAAGATTGCAA
ATTTGAAACAAACGAAAGCATACTTGTTGCAAGGATGAAGCTGGAGAAGGCTCATTGAGCTCAGATTTCCACTCACGAAG
CATCTGATTCACTTGCTCCTCAAGAAGAGTAACATCAGTAGGCCTACTCTCTTTCCTCGCAAACTGAAGATCCAAAAGCA
TGCCTTGCAAATCATCAACACGGTTCTTAGCCTTATCCTTGAAGAGCTTGTGAGAAGCAGATCTGCAATTAGTCTTTGAT
CGCTTCCCCGTCATAAGAAATCTCACCTCCCCACCACAAAAACACAAGATTCTCTGTACAAAACCAAAAACACATTCAAA
ATACACACTTCACATCAGTTCTGCTCCTATAACAAACATGATCACTCATGAATCATTGGTACATGCTTAGATTACATAAA
CAAAACCAAAACATTTACAGTAAATCAAAACCCAAAATCGATGAAGCAACAAAAGCCCTAGATGATCTCGAACGAAGTAG
CTAAACGAAGATTAAAAGGATCATAAGTTTTAGGGATCGTCATTTTTTTACCTAATTGTCGAACTAAACAAGCAGCAAAA
AACAGGTTACGAACACGAAATTGAATCATGCACAGAGTTAAAAAGAACAACAGATCGAAGTAACAAGAACAAATCGATTC
TGAAGCAAAAAGCGACGCGAGATTTTGGAGTTTGAAGGAACCCAGAAAATCAAACTTACACTGTAGCTGCAGCAAAAGCA
GCAAATAACAAAGGCAAAGAGAAAAATCTCCGGAAAATAAAAAGAAGAGTAATGAAGAAATGGAGAGAGTAAAAATTATG
AATAAATAAAAAGAGAGAGATTATGAAGAAAAAAAAACAC
>AT1G28530.2 | chr1:10029127-10032126 REVERSE LENGTH=3000
GCATAGCGAAGTTCCTGTCTCTCTTTAGATGAATTTTAGTACAATATATGTAGAATATGATTTGATTGATTGCTTGTAAC
ACTTGGCGTCTATGATATGCAAATATCTTAAGAAGAGTGAGAACGTGATTACATGATTCTTGAAACGATGCTTAAGATTT
TGAAGCTCTGCAGAGAATTTTTATTAACAAAACCCCAAATCTGAAACATAGACTAAGTAAGAGCAATGATCTCATTGAAC
AAGGTCCTGATTCTATAAGAACAACACTGATACTCAAAACCGTATTTCCCCATCGGTTACATAATTTGTCATCTGCATTA
TATCGCAGAAGAGAGTCGAAAATGCATCAAAATATATAAACCGGAATGTCAGTAAATATGTCTTCACCTCCATAGACTGA
ATCTTAAAAAGCAGTCTCCTTCGTCACATTTACTATTCCTAACTCCAGGACAGTCTTCAGCATCCACTTCTTGTTATATA
TACATAATCTCCATAGATAGACAGAGAACTATTATATAAGAGAAAAAAAAGATACGAGTCATGAAAATCCATTACTTTGC
CCTACGATATGTAGAAGCTTCTTCTGCTGCTGCCTAATTAAATGGTAAGCAAACAGCTTTTTAAACCTGAGTTTTTCCAC
ATTCGTCTCAGGGGATATAATAGTCGCTTAGATTTCCGACCAGATAGTTAAACTCTTCACCTACTCCATAGTCATTTGCC
TGCTCTACTGTGTTCTGAACATTCCCGGTGGCGACTTTTGTGCTCACTTTTGGTCTTCCTTTGATGCAGCGTTTGTTGTT
GTTGGTGGTGTTAGTGGTATTGTTTTCTGGAGGGAACTCAGCTGTGAGTCTTCCCATCTGCTTCTGCAGATCAGCCACTG
AGTCGTTTGAGACTTTGCCTTTTGAAGTCTTCTTCCCGTCAACAAGCTTGAGCTCGAGCCTGTACAAGGCACAAGCATCA
CACTTGTTGATCTCATATTCGTAAAGATGCCATTCGAAATGGTGCAGAGGCTGTGGATCCATGTAGTAAGATCTCTTCAG
CCCTCCAAACTCGACCATGATCTGTTTACGTGACTCGTGCCAACCACGACCATTGTAGTCTGGTAAAGATCTTTGCTTTC
TGTTCCCGCTCTCAAAGGCCCTCCTTGGCTTGTCAAAGAATAGCCACTCCCTTAGTGTCTCACTCTCCAGAACCGTGAGA
TCAAAGAGCTCTACAGTCATCAAGATTTGAGTATGATCAGCTCAAGAATGGTGATCAATTAACATACTTGTGAATGAATT
CCAAGAGAGTAAAGCCTACCTGGAGCATTCCATGGAGATTTAGCAGTTGCAGCTCCTTCACATTCGGGAATACCAACATC
TTTCCCTCCAGCCTTTGCACTAAGAGCAGCAAAAAGCAGACCGTCTTTTAGGCCGATACCTCCAGGACGCACCACCGGAT
TCATACCTGGTGGCCCTTCATTGAAAGCCAGTGCAGCGTGGAAGCTGCTGCAGTAATCCTGGAACCAATCAAATCCCTGA
GCTGGCCTAGGGCAATCCCAAAGAGCACATTTTGGACCCAAGAATGCAGAGGGTGGAGGACAAATAGTCGGGATAAAATT
AGAGATATGTATAGGACCCTCTACTACACCATAACTGGGACAATTGTTGAAACCACCATTGAAGTTTGGTTCAAACTCTT
GTTGCAGATCATACTGCTGATGATACTCCAAAGGAGCCGTTCCATCGAAATTGTTACCAGCTGCTAAGGACAAATCTTTG
CAATTATCAACCAATGGTAATCCATGTTCTGACTTCCCCTGAACCAAATTGTATCCCTGAAAACTTTCACCACGATCTCA
GTATTTAAACAAAATAATGGACTCCAAACACAACTAAAGCACCATTAAAAACTGGTTCTAAAGAGCAACTCACCCTTTGG
AAGACAGCAGCTTTGCCAGCTTCGAGATTCTGATCAGCAGGCTCGGGCTTGGGGGCAGCTAATTTGCTGGTAGCATCATC
TTCCTCATCACAGAGCTGCAGCAGCCGACAAATATCTGATGAGAAAGACCCCAGAGTACCACCCTGCTTAAGCAAAACAA
AATGACACAGCTAACAATGACTGAAACAACAAAGAAAACTAAATCACCCATGCAAGTCAGAAGAAACAACAAGATTGCAA
ATTTGAAACAAACGAAAGCATACTTGTTGCAAGGATGAAGCTGGAGAAGGCTCATTGAGCTCAGATTTCCACTCACGAAG
CATCTGATTCACTTGCTCCTCAAGAAGAGTAACATCAGTAGGCCTACTCTCTTTCCTCGCAAACTGAAGATCCAAAAGCA
TGCCTTGCAAATCATCAACACGGTTCTTAGCCTTATCCTTGAAGAGCTTGTGAGAAGCAGATCTGCAATTAGTCTTTGAT
CGCTTCCCCGTCATAAGAAATCTCACCTCCCCACCACAAAAACACAAGATTCTCTGTACAAAACCAAAAACACATTCAAA
ATACACACTTCACATCAGTTCTGCTCCTATAACAAACATGATCACTCATGAATCATTGGTACATGCTTAGATTACATAAA
CAAAACCAAAACATTTACAGTAAATCAAAACCCAAAATCGATGAAGCAACAAAAGCCCTAGATGATCTCGAACGAAGTAG
CTAAACGAAGATTAAAAGGATCATAAGTTTTAGGGATCGTCATTTTTTTACCTAATTGTCGAACTAAACAAGCAGCAAAA
AACAGGTTACGAACACGAAATTGAATCATGCACAGAGTTAAAAAGAACAACAGATCGAAGTAACAAGAACAAATCGATTC
TGAAGCAAAAAGCGACGCGAGATTTTGGAGTTTGAAGGAACCCAGAAAATCAAACTTACACTGTAGCTGCAGCAAAAGCA
GCAAATAACAAAGGCAAAGAGAAAAATCTCCGGAAAATAAAAAGAAGAGTAATGAAGAAATGGAGAGAGTAAAAATTATG
AATAAATAAAAAGAGAGAGATTATGAAGAAAAAAAAACAC
>AT1G28540.1 | chr1:10036008-10039007 FORWARD LENGTH=3000
TTCCGTATCTGCGTTTTTTCTCTGGTGAGATTCGTTTTTTTCAAACTGAGTAACTCAATTGTTATGGTTTGATATTTGTT
CTTGATTATGAGAGTTTAGGATTAGGGAATTGGAACGAAGTTCGTCTTTGTTCTAGTGTAACTGATATTAAGAAAATTGT
TGAATTTGCTCTAGTATGCCATTGACATTTTAGGATTGTTATAACTTTATGTAGATCCTTGGTTCTTATTGAACTACTCT
TTGCTTGATCCTAAGATATCGAAATCTGTATGGACTCTGTTTTGTTTACTTATAGATGATTAAGATCAGAATCTAGTTTT
CTTTGAGCTGAATATTATCCAACTTTATGCAGAAAAAAAAGCGAAGACGGTTCATGGTTAGGTTCATTTTGCTACTCACA
TATATAGAATCCATACAAAGTGATATTATAAATGAGTTCCATAGTCCTCTGTTTTCGCAATTGGTTTCAGTACATTAGCA
TGAAATATCAGAATATGGAAGGTCCATTTCTCAAGTACCAAGTATGTTTGGATAATTCCTAAGTTTGTGTTGCACTCAAA
ATCTGCAATTCTTCTTCTTCTGCTTCCATGTTGGCTTTAGCTTTTTCATTACTAGACAAAACTCACAGTTGAAAGAAACA
TTTTGAAGTACAATTTTTAAGATTTCACGCTCATATGATATAAACTGATTAGGCTGTTTTAACCTCTATTTGCAGATGGG
GAAAAAGGAGCGCGTCAACAATGGAACATCTTCATGAACATTCAGAAGTACATCGATCGGTAGAAGCAGAGAGAGCACGA
AGCAAGCGATTGTAAAGAGTGGAACCGAAACTAAAAAAACTTTTGAGTGTGAACTTTGTTTGTCTGATAATTCCAAGAAT
GTATACAAATTTGCAGGAAAATATTGAAAAATGTTAGTGTTTAGTAATAAAAGTACAAGAAAAAAGTGAGAAGTGTGTCT
ATGCAGAGCAGCAACCAGGTTTTTTAACGGCTGAGATATCATCTCGGCCTCCAACATTAATCATCTGTCCTTTAGGCAAA
GCAGTGGTTGGATCATCTCCAGCTTCAAGAGCCTTCTTGCTAACAACTCTGTAAATCTGAGTGAGAACTTCAGTGAAAGC
ATTATCAACATTCACAGCTTCAAGTGCAGAAGTCTCCATGAAAAAGGTATTCTCCCTCTCTGCAAAAGCTTTAGCTTCTT
CGGTTGAGATGGCTCGAAGGTGACGAAGATCAGCTTTGTTGCCAACGAGCATGATCACAATGTTTGCGTCCGTGTGGTCC
CTAAGCTCCTTTAGCCATCTCTCAACATTCTCGAATGTCACGTGGCGCGTCACGTCATAAACAAGCAATGCACCAACAGC
TCCTCGGTAATAAGCGCTCGTGATGGCTCGGTACCTAATTTTTTAAAATTTTATTTGGTCATCATGCAAACGTTAAATAA
CTTTTGAGAGTAATTTTAGAGTGTAAGTACCTTTCTTGGCCGGCGGTATCCCATATTTGAGCCTTGACGATCTTATCATC
GCATTGGATGCTTCGTGTGGCGAATTCGACACCGATGGTTGCACGTGAGTCGTGGCTGAAATCATTTCTGGTGAAACGAG
ATAACAAATTAGATTTCCCGACGCCGGAATCTCCGGTTAAGACCACCTTGAAGAGGTAATCATAATCGTCTTCTGCTCTA
TATGCTCCCATCTTATTTCCGAAATAAACCTTTTTGCCTTTATGAGACGATTATAAACTAATAATGAAAAAGTATTTGGC
TGTTCCAAGAACTTGGGATGACAATGAGAAATCCCAAATGCGTTTTATTTTTATTTTTTTTGGTTCTAAAAAGTTTAGTT
TTATTTTCTCTTGTTTTTAACGTTTTCTAAATTGGAGAAGACACCAATTTGAGTTTTGAATATTGAGAAGACAGCGAGAG
AAAACAGAAATTCAAGGAATCTCCTCTACTTTTGAATTTGGCTAAACATAAACATTTCTAATTTTCTACCGCTTCAAAAC
GAAGAGAGCTTTTGACAATGGCTAAATTCAGAAATAGTTGTCATGTCATCATTTCAAGAAAATCTTTTATATATATCCAA
TTATGCAACAAATTTACCAAGACAAGACTCATCATGTCTTCTTCTTGCAATGCCAACTATTTCTTCGTATTCTTCCTATC
TATATATTATGCAACAAAGAAGATCATCTTTACTCATGCACATAATCAAACACTGGGAAGTCACAGTTAAGTGGGCCTTC
CTCTGAGTGTAGAAGCTCAAAACAAACATCACAGAAATAGCTACTGTTCTCGCTTGCCCACTTGTCATCCACTGCAACCT
TTGAAGCTCTCTTTATCTTACAAACACCGCATTTCTGAATCCTACGTTTCGGCCAGAACATGATCGGGTAAGCTGCTCTG
TTCTGAACGTCCTCTGGATGACTCATCCTCATGTCTCGAATCACAATCGTGTGCTTGCAATCTCCCTGTTCCACGGTTTT
TAATCAGTGAATATCTCGAGTCTGTGCCAAATGTTTTCACAAGATGAGAAATTAAAGAACCAAAAGAGAAAGAGAGAAGA
TTTTACCTGATGACAATAGACATAACTAGCTCCGACTCTGAATCTTATATCACAGAAGTGTGTACTCTGCATGTCTGCAG
TTCTGTAACGAGGTAAATCCACAGATTTCGCTTCACCTAGAACCAGTTTCTGCTTTTTCTGTAATTCGCCGGTTAAAACA
CATTCCCATTTTTTAAGAGCTTCATCTTTCGAGTTCCAAAGCCAATCTAAAATAGGATAGCTGTAATCTTTAGCCGAGGG
ATTCCTTAAATCATTGTGAAAGACATCCTAGACGAGCAAAAAGCATCTGATTAAACCAGCGACGCAGAAGTTAAACTTAC
TTAAACATCAAAAGATACAGAAACGAGATGAATTCTTACTTCTATGAGGAAGTATCCAGAGGGATCATACTTTCCAGCCT
TTTGCATCACCTGGTCTGTAGCACAGTGAATATTGTCCTT
>AT1G28550.1 | chr1:10033966-10036965 REVERSE LENGTH=3000
ACACACTTCTCACTTTTTTCTTGTACTTTTATTACTAAACACTAACATTTTTCAATATTTTCCTGCAAATTTGTATACAT
TCTTGGAATTATCAGACAAACAAAGTTCACACTCAAAAGTTTTTTTAGTTTCGGTTCCACTCTTTACAATCGCTTGCTTC
GTGCTCTCTCTGCTTCTACCGATCGATGTACTTCTGAATGTTCATGAAGATGTTCCATTGTTGACGCGCTCCTTTTTCCC
CATCTGCAAATAGAGGTTAAAACAGCCTAATCAGTTTATATCATATGAGCGTGAAATCTTAAAAATTGTACTTCAAAATG
TTTCTTTCAACTGTGAGTTTTGTCTAGTAATGAAAAAGCTAAAGCCAACATGGAAGCAGAAGAAGAAGAATTGCAGATTT
TGAGTGCAACACAAACTTAGGAATTATCCAAACATACTTGGTACTTGAGAAATGGACCTTCCATATTCTGATATTTCATG
CTAATGTACTGAAACCAATTGCGAAAACAGAGGACTATGGAACTCATTTATAATATCACTTTGTATGGATTCTATATATG
TGAGTAGCAAAATGAACCTAACCATGAACCGTCTTCGCTTTTTTTTCTGCATAAAGTTGGATAATATTCAGCTCAAAGAA
AACTAGATTCTGATCTTAATCATCTATAAGTAAACAAAACAGAGTCCATACAGATTTCGATATCTTAGGATCAAGCAAAG
AGTAGTTCAATAAGAACCAAGGATCTACATAAAGTTATAACAATCCTAAAATGTCAATGGCATACTAGAGCAAATTCAAC
AATTTTCTTAATATCAGTTACACTAGAACAAAGACGAACTTCGTTCCAATTCCCTAATCCTAAACTCTCATAATCAAGAA
CAAATATCAAACCATAACAATTGAGTTACTCAGTTTGAAAAAAACGAATCTCACCAGAGAAAAAACGCAGATACGGAATC
ATTTTTCTTCATCGCGAGGCTTAGAACTCGATTGAAGAGAAGGAAGAGGATTAGAGCCCTTGATGATCCAACCGAGTCCG
AAGAAAAAACCTCCAGCTAGAATCGCAGTTCCCCAAGCGTGTGAGTACCATTTACTGTATTGCCGAATCGCGAATTTCCA
TTGCTCCCTTAACGTCGCCTGATCCGGATTCACCGACTCAGGCGGGTTATAATACCTTTTACCCGAACCCGATCCGATCT
CCGGCGTCGGTTTTTTCGCCGACGAAGAAGTATTGTTGTTGTTATCAGGGATTTGGCTCTTCTCCGCCATTGTCGTCGTC
TAGATTCTTTTCTTCAGATGTTGAAAATCATTTTCAGAAAATGTGTATTTAACTCTAAAGCCACTGACACGTGCAAGATA
ATGCCACGTGGCAGTTTCTCGTACTAAAACGATTCCGTTTCATTGTTTCGTCTACCTCTAACCCCACCTTAGGGTTTTAG
TACTCTCTGTGATTTTTATCTGTTCGTCAATGGCTTCCATTTCTACTGCTTCTTCTTCTTCTTCACTTCTCTTCCCTTCT
CGAAATTTCAAATCGATTCCATTACTTCCACAACAGAGAAGCTCTGTGTCTTTCGTTCGCTGTTTTTCTAAGAATTCTTC
AACAGAGGAGGACATTCTCCGTTTCGTGGCCGAATCTGATGGGAAGGCACTTCCATGTGTGCGGACGTACGAGAATAATT
CAGCTCGGCTCAGTCTCGTTGGTACTGTTGCTTTTGATCAGGCTTTAACCGCTGCTGCTGCTGACGGTGGTGAAGCCGCC
GATGACCATCTTCGTGAGAATGTTCCTGTTATGGTGGTCGAGACTGTTTTCCCCGGAGGATCTGATCCTAAGGCTACTGT
GTCAACCAGATTGGTCAGTTTATGTAATCCGTGTTCTAATTTTGATTCTACATTTCAGCAATTGAGTTTTGACATTTGAA
GGTAACATTTTTTTGAACAGTTCTTGCCTACTAAGAAAGTTAAAGAGCGAGCTAAAAGATTGCGGCGGTCTCTCTCTGAG
GATCTTTCTAGTGGAGACTTGTCAAAGAACATACTTGCGATGACTTTTAGGCAAGTTGTTTTGCGGCAGCTGTGGAACTT
CCAGCTAGTGTTATTTGCACCTGGAGCTGAAAGAGAAATGGGAGATTTCGAAAACCCTCGAGAGGTTAACTTCGCTTTGA
TGTGAATGTTTCTAGTGATACTGGCCTTGCAAGTGGGAATTGATACTGATAGGTTCAGTTTTCTTATTCATTTGGTATCA
GCAGGTTTCTACATCCTTCACTCTTAGCTCATCAGATGAACGGGTTATATCTGTTATTGCAGAAGTTATATGCATCTCCG
CTCTTCAAAGCACCGAGAAGCATTTCCTCGATGATTATCTGGGAAAAGCTAAGTTTCCGTTTATGAAGTGGTTATCTAAA
CGCAGGAGGATTGCTTCAAGAGACTGCTCGGTTGTCCTGCATAAGTTATTTGATGATGAGCAGAATACCAAACTTTTGCT
TGAGTATTACCAGTCAAGGAAGGAAAATTTCAAACTTGCAGACACAAAGCAAAGAAGCCGGTGGTGGGACTTATCTGCCA
ATTCCAAGTTGGAAAAAATTGGTGGCCCTGGATTTAGTAGTTGGGCAAGTGAATATTTACCCGCATATCGACTGGAAATG
GATAGTACAATACTTGCAGACTTAAAGCTTGAGGGCTGGAGAAAGTCCAGTGAGAATAAGTGGGAAGTTCTTCTAACTCA
CTCCCAAATGGTATGACGTTTTCTCTTTATTTATGTAACCTACCCGTCTATGCTTTTGCTGTGTGTAAGACTAGAAATTG
CAATGTTGCTCTCGCTCTATATATTTGTCTGGCTAGCAGTCTAGGTTGTTGCTGCTATATGATAACATGGAGCTATGTTA
TATTGTTCTGTTTAGTATAGATAAAGACGTCGAATGTTGTTCAAAGTTTATGGATAGACCGTCTTTAGACAATGTTGAAT
CCGTCATAAGAGTTGTCATTCCCATTTACCTATACACTTA
>AT1G28560.1 | chr1:10035197-10038196 REVERSE LENGTH=3000
AGATGATCTTCTTTGTTGCATAATATATAGATAGGAAGAATACGAAGAAATAGTTGGCATTGCAAGAAGAAGACATGATG
AGTCTTGTCTTGGTAAATTTGTTGCATAATTGGATATATATAAAAGATTTTCTTGAAATGATGACATGACAACTATTTCT
GAATTTAGCCATTGTCAAAAGCTCTCTTCGTTTTGAAGCGGTAGAAAATTAGAAATGTTTATGTTTAGCCAAATTCAAAA
GTAGAGGAGATTCCTTGAATTTCTGTTTTCTCTCGCTGTCTTCTCAATATTCAAAACTCAAATTGGTGTCTTCTCCAATT
TAGAAAACGTTAAAAACAAGAGAAAATAAAACTAAACTTTTTAGAACCAAAAAAAATAAAAATAAAACGCATTTGGGATT
TCTCATTGTCATCCCAAGTTCTTGGAACAGCCAAATACTTTTTCATTATTAGTTTATAATCGTCTCATAAAGGCAAAAAG
GTTTATTTCGGAAATAAGATGGGAGCATATAGAGCAGAAGACGATTATGATTACCTCTTCAAGGTGGTCTTAACCGGAGA
TTCCGGCGTCGGGAAATCTAATTTGTTATCTCGTTTCACCAGAAATGATTTCAGCCACGACTCACGTGCAACCATCGGTG
TCGAATTCGCCACACGAAGCATCCAATGCGATGATAAGATCGTCAAGGCTCAAATATGGGATACCGCCGGCCAAGAAAGG
TACTTACACTCTAAAATTACTCTCAAAAGTTATTTAACGTTTGCATGATGACCAAATAAAATTTTAAAAAATTAGGTACC
GAGCCATCACGAGCGCTTATTACCGAGGAGCTGTTGGTGCATTGCTTGTTTATGACGTGACGCGCCACGTGACATTCGAG
AATGTTGAGAGATGGCTAAAGGAGCTTAGGGACCACACGGACGCAAACATTGTGATCATGCTCGTTGGCAACAAAGCTGA
TCTTCGTCACCTTCGAGCCATCTCAACCGAAGAAGCTAAAGCTTTTGCAGAGAGGGAGAATACCTTTTTCATGGAGACTT
CTGCACTTGAAGCTGTGAATGTTGATAATGCTTTCACTGAAGTTCTCACTCAGATTTACAGAGTTGTTAGCAAGAAGGCT
CTTGAAGCTGGAGATGATCCAACCACTGCTTTGCCTAAAGGACAGATGATTAATGTTGGAGGCCGAGATGATATCTCAGC
CGTTAAAAAACCTGGTTGCTGCTCTGCATAGACACACTTCTCACTTTTTTCTTGTACTTTTATTACTAAACACTAACATT
TTTCAATATTTTCCTGCAAATTTGTATACATTCTTGGAATTATCAGACAAACAAAGTTCACACTCAAAAGTTTTTTTAGT
TTCGGTTCCACTCTTTACAATCGCTTGCTTCGTGCTCTCTCTGCTTCTACCGATCGATGTACTTCTGAATGTTCATGAAG
ATGTTCCATTGTTGACGCGCTCCTTTTTCCCCATCTGCAAATAGAGGTTAAAACAGCCTAATCAGTTTATATCATATGAG
CGTGAAATCTTAAAAATTGTACTTCAAAATGTTTCTTTCAACTGTGAGTTTTGTCTAGTAATGAAAAAGCTAAAGCCAAC
ATGGAAGCAGAAGAAGAAGAATTGCAGATTTTGAGTGCAACACAAACTTAGGAATTATCCAAACATACTTGGTACTTGAG
AAATGGACCTTCCATATTCTGATATTTCATGCTAATGTACTGAAACCAATTGCGAAAACAGAGGACTATGGAACTCATTT
ATAATATCACTTTGTATGGATTCTATATATGTGAGTAGCAAAATGAACCTAACCATGAACCGTCTTCGCTTTTTTTTCTG
CATAAAGTTGGATAATATTCAGCTCAAAGAAAACTAGATTCTGATCTTAATCATCTATAAGTAAACAAAACAGAGTCCAT
ACAGATTTCGATATCTTAGGATCAAGCAAAGAGTAGTTCAATAAGAACCAAGGATCTACATAAAGTTATAACAATCCTAA
AATGTCAATGGCATACTAGAGCAAATTCAACAATTTTCTTAATATCAGTTACACTAGAACAAAGACGAACTTCGTTCCAA
TTCCCTAATCCTAAACTCTCATAATCAAGAACAAATATCAAACCATAACAATTGAGTTACTCAGTTTGAAAAAAACGAAT
CTCACCAGAGAAAAAACGCAGATACGGAATCATTTTTCTTCATCGCGAGGCTTAGAACTCGATTGAAGAGAAGGAAGAGG
ATTAGAGCCCTTGATGATCCAACCGAGTCCGAAGAAAAAACCTCCAGCTAGAATCGCAGTTCCCCAAGCGTGTGAGTACC
ATTTACTGTATTGCCGAATCGCGAATTTCCATTGCTCCCTTAACGTCGCCTGATCCGGATTCACCGACTCAGGCGGGTTA
TAATACCTTTTACCCGAACCCGATCCGATCTCCGGCGTCGGTTTTTTCGCCGACGAAGAAGTATTGTTGTTGTTATCAGG
GATTTGGCTCTTCTCCGCCATTGTCGTCGTCTAGATTCTTTTCTTCAGATGTTGAAAATCATTTTCAGAAAATGTGTATT
TAACTCTAAAGCCACTGACACGTGCAAGATAATGCCACGTGGCAGTTTCTCGTACTAAAACGATTCCGTTTCATTGTTTC
GTCTACCTCTAACCCCACCTTAGGGTTTTAGTACTCTCTGTGATTTTTATCTGTTCGTCAATGGCTTCCATTTCTACTGC
TTCTTCTTCTTCTTCACTTCTCTTCCCTTCTCGAAATTTCAAATCGATTCCATTACTTCCACAACAGAGAAGCTCTGTGT
CTTTCGTTCGCTGTTTTTCTAAGAATTCTTCAACAGAGGAGGACATTCTCCGTTTCGTGGCCGAATCTGATGGGAAGGCA
CTTCCATGTGTGCGGACGTACGAGAATAATTCAGCTCGGCTCAGTCTCGTTGGTACTGTTGCTTTTGATCAGGCTTTAAC
CGCTGCTGCTGCTGACGGTGGTGAAGCCGCCGATGACCAT
>AT1G28560.2 | chr1:10035197-10038196 REVERSE LENGTH=3000
AGATGATCTTCTTTGTTGCATAATATATAGATAGGAAGAATACGAAGAAATAGTTGGCATTGCAAGAAGAAGACATGATG
AGTCTTGTCTTGGTAAATTTGTTGCATAATTGGATATATATAAAAGATTTTCTTGAAATGATGACATGACAACTATTTCT
GAATTTAGCCATTGTCAAAAGCTCTCTTCGTTTTGAAGCGGTAGAAAATTAGAAATGTTTATGTTTAGCCAAATTCAAAA
GTAGAGGAGATTCCTTGAATTTCTGTTTTCTCTCGCTGTCTTCTCAATATTCAAAACTCAAATTGGTGTCTTCTCCAATT
TAGAAAACGTTAAAAACAAGAGAAAATAAAACTAAACTTTTTAGAACCAAAAAAAATAAAAATAAAACGCATTTGGGATT
TCTCATTGTCATCCCAAGTTCTTGGAACAGCCAAATACTTTTTCATTATTAGTTTATAATCGTCTCATAAAGGCAAAAAG
GTTTATTTCGGAAATAAGATGGGAGCATATAGAGCAGAAGACGATTATGATTACCTCTTCAAGGTGGTCTTAACCGGAGA
TTCCGGCGTCGGGAAATCTAATTTGTTATCTCGTTTCACCAGAAATGATTTCAGCCACGACTCACGTGCAACCATCGGTG
TCGAATTCGCCACACGAAGCATCCAATGCGATGATAAGATCGTCAAGGCTCAAATATGGGATACCGCCGGCCAAGAAAGG
TACTTACACTCTAAAATTACTCTCAAAAGTTATTTAACGTTTGCATGATGACCAAATAAAATTTTAAAAAATTAGGTACC
GAGCCATCACGAGCGCTTATTACCGAGGAGCTGTTGGTGCATTGCTTGTTTATGACGTGACGCGCCACGTGACATTCGAG
AATGTTGAGAGATGGCTAAAGGAGCTTAGGGACCACACGGACGCAAACATTGTGATCATGCTCGTTGGCAACAAAGCTGA
TCTTCGTCACCTTCGAGCCATCTCAACCGAAGAAGCTAAAGCTTTTGCAGAGAGGGAGAATACCTTTTTCATGGAGACTT
CTGCACTTGAAGCTGTGAATGTTGATAATGCTTTCACTGAAGTTCTCACTCAGATTTACAGAGTTGTTAGCAAGAAGGCT
CTTGAAGCTGGAGATGATCCAACCACTGCTTTGCCTAAAGGACAGATGATTAATGTTGGAGGCCGAGATGATATCTCAGC
CGTTAAAAAACCTGGTTGCTGCTCTGCATAGACACACTTCTCACTTTTTTCTTGTACTTTTATTACTAAACACTAACATT
TTTCAATATTTTCCTGCAAATTTGTATACATTCTTGGAATTATCAGACAAACAAAGTTCACACTCAAAAGTTTTTTTAGT
TTCGGTTCCACTCTTTACAATCGCTTGCTTCGTGCTCTCTCTGCTTCTACCGATCGATGTACTTCTGAATGTTCATGAAG
ATGTTCCATTGTTGACGCGCTCCTTTTTCCCCATCTGCAAATAGAGGTTAAAACAGCCTAATCAGTTTATATCATATGAG
CGTGAAATCTTAAAAATTGTACTTCAAAATGTTTCTTTCAACTGTGAGTTTTGTCTAGTAATGAAAAAGCTAAAGCCAAC
ATGGAAGCAGAAGAAGAAGAATTGCAGATTTTGAGTGCAACACAAACTTAGGAATTATCCAAACATACTTGGTACTTGAG
AAATGGACCTTCCATATTCTGATATTTCATGCTAATGTACTGAAACCAATTGCGAAAACAGAGGACTATGGAACTCATTT
ATAATATCACTTTGTATGGATTCTATATATGTGAGTAGCAAAATGAACCTAACCATGAACCGTCTTCGCTTTTTTTTCTG
CATAAAGTTGGATAATATTCAGCTCAAAGAAAACTAGATTCTGATCTTAATCATCTATAAGTAAACAAAACAGAGTCCAT
ACAGATTTCGATATCTTAGGATCAAGCAAAGAGTAGTTCAATAAGAACCAAGGATCTACATAAAGTTATAACAATCCTAA
AATGTCAATGGCATACTAGAGCAAATTCAACAATTTTCTTAATATCAGTTACACTAGAACAAAGACGAACTTCGTTCCAA
TTCCCTAATCCTAAACTCTCATAATCAAGAACAAATATCAAACCATAACAATTGAGTTACTCAGTTTGAAAAAAACGAAT
CTCACCAGAGAAAAAACGCAGATACGGAATCATTTTTCTTCATCGCGAGGCTTAGAACTCGATTGAAGAGAAGGAAGAGG
ATTAGAGCCCTTGATGATCCAACCGAGTCCGAAGAAAAAACCTCCAGCTAGAATCGCAGTTCCCCAAGCGTGTGAGTACC
ATTTACTGTATTGCCGAATCGCGAATTTCCATTGCTCCCTTAACGTCGCCTGATCCGGATTCACCGACTCAGGCGGGTTA
TAATACCTTTTACCCGAACCCGATCCGATCTCCGGCGTCGGTTTTTTCGCCGACGAAGAAGTATTGTTGTTGTTATCAGG
GATTTGGCTCTTCTCCGCCATTGTCGTCGTCTAGATTCTTTTCTTCAGATGTTGAAAATCATTTTCAGAAAATGTGTATT
TAACTCTAAAGCCACTGACACGTGCAAGATAATGCCACGTGGCAGTTTCTCGTACTAAAACGATTCCGTTTCATTGTTTC
GTCTACCTCTAACCCCACCTTAGGGTTTTAGTACTCTCTGTGATTTTTATCTGTTCGTCAATGGCTTCCATTTCTACTGC
TTCTTCTTCTTCTTCACTTCTCTTCCCTTCTCGAAATTTCAAATCGATTCCATTACTTCCACAACAGAGAAGCTCTGTGT
CTTTCGTTCGCTGTTTTTCTAAGAATTCTTCAACAGAGGAGGACATTCTCCGTTTCGTGGCCGAATCTGATGGGAAGGCA
CTTCCATGTGTGCGGACGTACGAGAATAATTCAGCTCGGCTCAGTCTCGTTGGTACTGTTGCTTTTGATCAGGCTTTAAC
CGCTGCTGCTGCTGACGGTGGTGAAGCCGCCGATGACCAT
>AT1G28560.3 | chr1:10035197-10038196 REVERSE LENGTH=3000
AGATGATCTTCTTTGTTGCATAATATATAGATAGGAAGAATACGAAGAAATAGTTGGCATTGCAAGAAGAAGACATGATG
AGTCTTGTCTTGGTAAATTTGTTGCATAATTGGATATATATAAAAGATTTTCTTGAAATGATGACATGACAACTATTTCT
GAATTTAGCCATTGTCAAAAGCTCTCTTCGTTTTGAAGCGGTAGAAAATTAGAAATGTTTATGTTTAGCCAAATTCAAAA
GTAGAGGAGATTCCTTGAATTTCTGTTTTCTCTCGCTGTCTTCTCAATATTCAAAACTCAAATTGGTGTCTTCTCCAATT
TAGAAAACGTTAAAAACAAGAGAAAATAAAACTAAACTTTTTAGAACCAAAAAAAATAAAAATAAAACGCATTTGGGATT
TCTCATTGTCATCCCAAGTTCTTGGAACAGCCAAATACTTTTTCATTATTAGTTTATAATCGTCTCATAAAGGCAAAAAG
GTTTATTTCGGAAATAAGATGGGAGCATATAGAGCAGAAGACGATTATGATTACCTCTTCAAGGTGGTCTTAACCGGAGA
TTCCGGCGTCGGGAAATCTAATTTGTTATCTCGTTTCACCAGAAATGATTTCAGCCACGACTCACGTGCAACCATCGGTG
TCGAATTCGCCACACGAAGCATCCAATGCGATGATAAGATCGTCAAGGCTCAAATATGGGATACCGCCGGCCAAGAAAGG
TACTTACACTCTAAAATTACTCTCAAAAGTTATTTAACGTTTGCATGATGACCAAATAAAATTTTAAAAAATTAGGTACC
GAGCCATCACGAGCGCTTATTACCGAGGAGCTGTTGGTGCATTGCTTGTTTATGACGTGACGCGCCACGTGACATTCGAG
AATGTTGAGAGATGGCTAAAGGAGCTTAGGGACCACACGGACGCAAACATTGTGATCATGCTCGTTGGCAACAAAGCTGA
TCTTCGTCACCTTCGAGCCATCTCAACCGAAGAAGCTAAAGCTTTTGCAGAGAGGGAGAATACCTTTTTCATGGAGACTT
CTGCACTTGAAGCTGTGAATGTTGATAATGCTTTCACTGAAGTTCTCACTCAGATTTACAGAGTTGTTAGCAAGAAGGCT
CTTGAAGCTGGAGATGATCCAACCACTGCTTTGCCTAAAGGACAGATGATTAATGTTGGAGGCCGAGATGATATCTCAGC
CGTTAAAAAACCTGGTTGCTGCTCTGCATAGACACACTTCTCACTTTTTTCTTGTACTTTTATTACTAAACACTAACATT
TTTCAATATTTTCCTGCAAATTTGTATACATTCTTGGAATTATCAGACAAACAAAGTTCACACTCAAAAGTTTTTTTAGT
TTCGGTTCCACTCTTTACAATCGCTTGCTTCGTGCTCTCTCTGCTTCTACCGATCGATGTACTTCTGAATGTTCATGAAG
ATGTTCCATTGTTGACGCGCTCCTTTTTCCCCATCTGCAAATAGAGGTTAAAACAGCCTAATCAGTTTATATCATATGAG
CGTGAAATCTTAAAAATTGTACTTCAAAATGTTTCTTTCAACTGTGAGTTTTGTCTAGTAATGAAAAAGCTAAAGCCAAC
ATGGAAGCAGAAGAAGAAGAATTGCAGATTTTGAGTGCAACACAAACTTAGGAATTATCCAAACATACTTGGTACTTGAG
AAATGGACCTTCCATATTCTGATATTTCATGCTAATGTACTGAAACCAATTGCGAAAACAGAGGACTATGGAACTCATTT
ATAATATCACTTTGTATGGATTCTATATATGTGAGTAGCAAAATGAACCTAACCATGAACCGTCTTCGCTTTTTTTTCTG
CATAAAGTTGGATAATATTCAGCTCAAAGAAAACTAGATTCTGATCTTAATCATCTATAAGTAAACAAAACAGAGTCCAT
ACAGATTTCGATATCTTAGGATCAAGCAAAGAGTAGTTCAATAAGAACCAAGGATCTACATAAAGTTATAACAATCCTAA
AATGTCAATGGCATACTAGAGCAAATTCAACAATTTTCTTAATATCAGTTACACTAGAACAAAGACGAACTTCGTTCCAA
TTCCCTAATCCTAAACTCTCATAATCAAGAACAAATATCAAACCATAACAATTGAGTTACTCAGTTTGAAAAAAACGAAT
CTCACCAGAGAAAAAACGCAGATACGGAATCATTTTTCTTCATCGCGAGGCTTAGAACTCGATTGAAGAGAAGGAAGAGG
ATTAGAGCCCTTGATGATCCAACCGAGTCCGAAGAAAAAACCTCCAGCTAGAATCGCAGTTCCCCAAGCGTGTGAGTACC
ATTTACTGTATTGCCGAATCGCGAATTTCCATTGCTCCCTTAACGTCGCCTGATCCGGATTCACCGACTCAGGCGGGTTA
TAATACCTTTTACCCGAACCCGATCCGATCTCCGGCGTCGGTTTTTTCGCCGACGAAGAAGTATTGTTGTTGTTATCAGG
GATTTGGCTCTTCTCCGCCATTGTCGTCGTCTAGATTCTTTTCTTCAGATGTTGAAAATCATTTTCAGAAAATGTGTATT
TAACTCTAAAGCCACTGACACGTGCAAGATAATGCCACGTGGCAGTTTCTCGTACTAAAACGATTCCGTTTCATTGTTTC
GTCTACCTCTAACCCCACCTTAGGGTTTTAGTACTCTCTGTGATTTTTATCTGTTCGTCAATGGCTTCCATTTCTACTGC
TTCTTCTTCTTCTTCACTTCTCTTCCCTTCTCGAAATTTCAAATCGATTCCATTACTTCCACAACAGAGAAGCTCTGTGT
CTTTCGTTCGCTGTTTTTCTAAGAATTCTTCAACAGAGGAGGACATTCTCCGTTTCGTGGCCGAATCTGATGGGAAGGCA
CTTCCATGTGTGCGGACGTACGAGAATAATTCAGCTCGGCTCAGTCTCGTTGGTACTGTTGCTTTTGATCAGGCTTTAAC
CGCTGCTGCTGCTGACGGTGGTGAAGCCGCCGATGACCAT
>AT1G28570.2 | chr1:10038838-10041837 REVERSE LENGTH=3000
TGTATGTTGGTCAAAAATTTGAGACAAGAATACTGATAATATCATGTATGTTCCTCAGTCCTGAACATTTGGTCATTTGG
ATCATGTGTTGTGTGTTACTGTGTTTGACAATCTGTATTGTTGTTATGGTAAATAACGGTTGTGTTGTATCACACACTAT
AACAGGTTTACGTTTACCTAAACATATTAAGTTATAATTAATGGGCCACAGGCCCATATTATATAATGTAGTTGGGTTTT
GTTGACTTGAACGGCTCCAGTAAATTACCGGTCTGATGATTGATTGACGAATAAAGCGAATAAACCATCGGTTATACAAT
TTAACCGGGTTTATGACAACTTCAGAGACCTTATATCAGATTTCAAATCTTCTTCTTCTTCTCCGCGACGACGACGAGCT
TCTTCGATTGATGACTGTAATAATCTTTCAAGTTTAATTGCATCGCATAAAGATAAAGCCCAATCCTTTATTCTTCTAAA
ACCCTAATTTAGCGTTTCGAGAAGCCGCAAAATTGAGTTTTGTTATTTCAAAAAATCGAAACCTAAAACCTCAATTCTCT
GGGAATTTCAAATTCTCTTTTCAGTGTAATCGTCGTCTCTTCTCAATTCGACCTACCGAGTAAGTTTATCTTCTTCCATT
TAAGTTAAATTTTGACTCTTTCCAGCATCCATGGTCTCACTGTGCTTCTCTTTCCTTCACCTCTTCATTGGGAGCTTTGA
ATAGCGTTTTAATCTATGTTTAATATAGTAATGTCATTGACACTGTGAATGATGCTGATGGTTGTTCTTGTATGTGCACA
TGAATTGTATTTCTGCGTATCACTTGCATTACTGACGTTAATCTAGTTTATCAATCAAATTCTAATTCAGTGATTTTATT
GACTTGCAATTCTTTGCCAATGTATTGTTGACCATTTTCTTTCTTGATCCATTCATGTGCACGTTTAAGAACATCCTTGT
AAGGTCATGCTTTGTGATTTACCTTTCTTCTGTTATGCCTTGTAAGTAAGTATAGTTTTTTTTGGTACTTTTGTTCACAG
GCTGTAGTACGTTTGCTGCTATCAGAAAGAGATAATCAAGAAGCAGAAATAAAATGGAGAGTGATAGTGAGAACAGCGAG
GGAGAGAGCAGGGAACATAAGACCACTACTTCAGTGGTACCAAGAGGTGGCCCCATTTATCTGCCAAACATGGTTGGAAA
TATTTCTACCACCCCTGAATTCAAGTCTTCATTTCTCAATGTACTACAGGATTTGGAAACTCATTTATCTCTGGACTCTA
CTTCTTCTTCTTCTCAGCAGTTTGATGTCTCGTATGTATTCTTGCATCAATTGGCTCTCTTTTTCATCAGTTAAAATCTG
GTTTTTTCAATACATTAAGTTATTTAATTGGGATGATTTTTGTTTGATGCAGAATTGATTCTCTCAAGATTTATACGGAT
GAGGAACTCACAGAGATGGCTATGAAGGAAGCCTTTCCGGTACGTTGCCTAATCGTTTGTTGATTTACTTCTCTTCTTCT
GCTGTCTTTCAAGTGTGAGAACTTGTGTCTTGATGAGTTTGGTTTCTTATTTCATTACAGGAAGATTACCTTTCCCAAGA
GGAGCTCGAACCATCTTTAAACGTTTCTCATCAGTAAGTATCATTACCAGCCTTTCGTTATTTCTTGATATAATGTTTCC
CCTTGTGTGAATCCTTAGTAAAAACGAATTGGCATGTAGCTTCTTTCTATTAGTGTGCTTCGATGGTTGTTAAGTTTTTT
GTTTACAGTCTCAATTGGTTCTGGTTCAGCCGTGCAGCCGTGCTAGCTCCCAATATATTTCGAAAGTCTTGTAGACAATA
TATATGTTAATAGCTTAGTCATGATTAGAAATCTTCCAGAGACAAAGTATGGTTGACGTAGACAATTGTAGAACGATAAC
AAACAGTTACCTTCTCGGTATGCTGCAGTGAAAATCCATTAGCTGGGAGGGCAAAAAGGAAGAGGACAGTAAAGAATACC
GAGGTAAAGAAGAGGACACTAAAGAATACTGAGGTAATGAAGATGACAGAAAAGAAGACTGAGGTGAGTTTATGTAACAT
GGTCTTGGCATGGCTGGGAATTACTATCTTTTCTTTTCCAGAGGCTATTTGTGTTTAGGATCTCTTGATACCAAATTTAC
ATGGTCTTGCCATGATGGCTTTATTGCATTTTGTTATGATTGATATGGTCATTTTTTTGTTTTTAGGAAGCTTATCTTGT
GAAAGTCGAGCAGCTTGCTAAACTCAAACAAAAGCAGGAGGAGGATAAAGCAGCTGTGACACTGCACTGCTTCAGGTCTG
TAATTACTATTGCATAGTCTGGTTTGCTGTGTACCTTGTCTGTTTTATGCTGATGTTTCTTCGATTTGAACTTGTTTTCA
GCAAGACCAGTGAGACTGGTAAAGATGTAGTTGCACCTCCAGAAGGTTTTGAGCAGATGCAATCTCTTAGGTTCATAGAT
AATAATTACACGGCAAGTGATTTCCCCTTGCAATGTCTTTTTAGTGTTGATTATGCTAGTCCAAGTTCTAAAGTGCTCAT
GCATCCTGCTAAGTATTATCTTCTTCCTATTTAAACAGAAGTTGAAGCCATCTGACATCCAGGGACAAGTGGATCCGCTA
TTTCCTGAAGTCATTTTGTGTGTTGAGATTTATAACAGTCGCAAGGTTAAGGTACTGTATTGTTCTGTAAATCTTTGATG
CGGGATATAGAATATTGACTGAATTCTCGTACATACTAACAATACTTGTGTAAATTTTTGTTCAGACCCAAGAATTTTTG
GTTCTAGGACGTCAAATGTTGACTGAGTTGAAGGACAATATTCACTGTGCTACAGACCAGGTGATGCAAAAGGCTGGAAA
GTATGATCCCTCTGGATACTTCCTCATAGAAGTAAGAATTCATCTCGTTTCTGTATCTTTTGATGTTTAAGTAAGTTTAA
CTTCTGCGTCGCTGGTTTAATCAGATGCTTTTTGCTCGTC
>AT1G28570.1 | chr1:10038838-10041837 REVERSE LENGTH=3000
TGTATGTTGGTCAAAAATTTGAGACAAGAATACTGATAATATCATGTATGTTCCTCAGTCCTGAACATTTGGTCATTTGG
ATCATGTGTTGTGTGTTACTGTGTTTGACAATCTGTATTGTTGTTATGGTAAATAACGGTTGTGTTGTATCACACACTAT
AACAGGTTTACGTTTACCTAAACATATTAAGTTATAATTAATGGGCCACAGGCCCATATTATATAATGTAGTTGGGTTTT
GTTGACTTGAACGGCTCCAGTAAATTACCGGTCTGATGATTGATTGACGAATAAAGCGAATAAACCATCGGTTATACAAT
TTAACCGGGTTTATGACAACTTCAGAGACCTTATATCAGATTTCAAATCTTCTTCTTCTTCTCCGCGACGACGACGAGCT
TCTTCGATTGATGACTGTAATAATCTTTCAAGTTTAATTGCATCGCATAAAGATAAAGCCCAATCCTTTATTCTTCTAAA
ACCCTAATTTAGCGTTTCGAGAAGCCGCAAAATTGAGTTTTGTTATTTCAAAAAATCGAAACCTAAAACCTCAATTCTCT
GGGAATTTCAAATTCTCTTTTCAGTGTAATCGTCGTCTCTTCTCAATTCGACCTACCGAGTAAGTTTATCTTCTTCCATT
TAAGTTAAATTTTGACTCTTTCCAGCATCCATGGTCTCACTGTGCTTCTCTTTCCTTCACCTCTTCATTGGGAGCTTTGA
ATAGCGTTTTAATCTATGTTTAATATAGTAATGTCATTGACACTGTGAATGATGCTGATGGTTGTTCTTGTATGTGCACA
TGAATTGTATTTCTGCGTATCACTTGCATTACTGACGTTAATCTAGTTTATCAATCAAATTCTAATTCAGTGATTTTATT
GACTTGCAATTCTTTGCCAATGTATTGTTGACCATTTTCTTTCTTGATCCATTCATGTGCACGTTTAAGAACATCCTTGT
AAGGTCATGCTTTGTGATTTACCTTTCTTCTGTTATGCCTTGTAAGTAAGTATAGTTTTTTTTGGTACTTTTGTTCACAG
GCTGTAGTACGTTTGCTGCTATCAGAAAGAGATAATCAAGAAGCAGAAATAAAATGGAGAGTGATAGTGAGAACAGCGAG
GGAGAGAGCAGGGAACATAAGACCACTACTTCAGTGGTACCAAGAGGTGGCCCCATTTATCTGCCAAACATGGTTGGAAA
TATTTCTACCACCCCTGAATTCAAGTCTTCATTTCTCAATGTACTACAGGATTTGGAAACTCATTTATCTCTGGACTCTA
CTTCTTCTTCTTCTCAGCAGTTTGATGTCTCGTATGTATTCTTGCATCAATTGGCTCTCTTTTTCATCAGTTAAAATCTG
GTTTTTTCAATACATTAAGTTATTTAATTGGGATGATTTTTGTTTGATGCAGAATTGATTCTCTCAAGATTTATACGGAT
GAGGAACTCACAGAGATGGCTATGAAGGAAGCCTTTCCGGTACGTTGCCTAATCGTTTGTTGATTTACTTCTCTTCTTCT
GCTGTCTTTCAAGTGTGAGAACTTGTGTCTTGATGAGTTTGGTTTCTTATTTCATTACAGGAAGATTACCTTTCCCAAGA
GGAGCTCGAACCATCTTTAAACGTTTCTCATCAGTAAGTATCATTACCAGCCTTTCGTTATTTCTTGATATAATGTTTCC
CCTTGTGTGAATCCTTAGTAAAAACGAATTGGCATGTAGCTTCTTTCTATTAGTGTGCTTCGATGGTTGTTAAGTTTTTT
GTTTACAGTCTCAATTGGTTCTGGTTCAGCCGTGCAGCCGTGCTAGCTCCCAATATATTTCGAAAGTCTTGTAGACAATA
TATATGTTAATAGCTTAGTCATGATTAGAAATCTTCCAGAGACAAAGTATGGTTGACGTAGACAATTGTAGAACGATAAC
AAACAGTTACCTTCTCGGTATGCTGCAGTGAAAATCCATTAGCTGGGAGGGCAAAAAGGAAGAGGACAGTAAAGAATACC
GAGGTAAAGAAGAGGACACTAAAGAATACTGAGGTAATGAAGATGACAGAAAAGAAGACTGAGGTGAGTTTATGTAACAT
GGTCTTGGCATGGCTGGGAATTACTATCTTTTCTTTTCCAGAGGCTATTTGTGTTTAGGATCTCTTGATACCAAATTTAC
ATGGTCTTGCCATGATGGCTTTATTGCATTTTGTTATGATTGATATGGTCATTTTTTTGTTTTTAGGAAGCTTATCTTGT
GAAAGTCGAGCAGCTTGCTAAACTCAAACAAAAGCAGGAGGAGGATAAAGCAGCTGTGACACTGCACTGCTTCAGGTCTG
TAATTACTATTGCATAGTCTGGTTTGCTGTGTACCTTGTCTGTTTTATGCTGATGTTTCTTCGATTTGAACTTGTTTTCA
GCAAGACCAGTGAGACTGGTAAAGATGTAGTTGCACCTCCAGAAGGTTTTGAGCAGATGCAATCTCTTAGGTTCATAGAT
AATAATTACACGGCAAGTGATTTCCCCTTGCAATGTCTTTTTAGTGTTGATTATGCTAGTCCAAGTTCTAAAGTGCTCAT
GCATCCTGCTAAGTATTATCTTCTTCCTATTTAAACAGAAGTTGAAGCCATCTGACATCCAGGGACAAGTGGATCCGCTA
TTTCCTGAAGTCATTTTGTGTGTTGAGATTTATAACAGTCGCAAGGTTAAGGTACTGTATTGTTCTGTAAATCTTTGATG
CGGGATATAGAATATTGACTGAATTCTCGTACATACTAACAATACTTGTGTAAATTTTTGTTCAGACCCAAGAATTTTTG
GTTCTAGGACGTCAAATGTTGACTGAGTTGAAGGACAATATTCACTGTGCTACAGACCAGGTGATGCAAAAGGCTGGAAA
GTATGATCCCTCTGGATACTTCCTCATAGAAGTAAGAATTCATCTCGTTTCTGTATCTTTTGATGTTTAAGTAAGTTTAA
CTTCTGCGTCGCTGGTTTAATCAGATGCTTTTTGCTCGTC
>AT1G28570.3 | chr1:10038838-10041837 REVERSE LENGTH=3000
TGTATGTTGGTCAAAAATTTGAGACAAGAATACTGATAATATCATGTATGTTCCTCAGTCCTGAACATTTGGTCATTTGG
ATCATGTGTTGTGTGTTACTGTGTTTGACAATCTGTATTGTTGTTATGGTAAATAACGGTTGTGTTGTATCACACACTAT
AACAGGTTTACGTTTACCTAAACATATTAAGTTATAATTAATGGGCCACAGGCCCATATTATATAATGTAGTTGGGTTTT
GTTGACTTGAACGGCTCCAGTAAATTACCGGTCTGATGATTGATTGACGAATAAAGCGAATAAACCATCGGTTATACAAT
TTAACCGGGTTTATGACAACTTCAGAGACCTTATATCAGATTTCAAATCTTCTTCTTCTTCTCCGCGACGACGACGAGCT
TCTTCGATTGATGACTGTAATAATCTTTCAAGTTTAATTGCATCGCATAAAGATAAAGCCCAATCCTTTATTCTTCTAAA
ACCCTAATTTAGCGTTTCGAGAAGCCGCAAAATTGAGTTTTGTTATTTCAAAAAATCGAAACCTAAAACCTCAATTCTCT
GGGAATTTCAAATTCTCTTTTCAGTGTAATCGTCGTCTCTTCTCAATTCGACCTACCGAGTAAGTTTATCTTCTTCCATT
TAAGTTAAATTTTGACTCTTTCCAGCATCCATGGTCTCACTGTGCTTCTCTTTCCTTCACCTCTTCATTGGGAGCTTTGA
ATAGCGTTTTAATCTATGTTTAATATAGTAATGTCATTGACACTGTGAATGATGCTGATGGTTGTTCTTGTATGTGCACA
TGAATTGTATTTCTGCGTATCACTTGCATTACTGACGTTAATCTAGTTTATCAATCAAATTCTAATTCAGTGATTTTATT
GACTTGCAATTCTTTGCCAATGTATTGTTGACCATTTTCTTTCTTGATCCATTCATGTGCACGTTTAAGAACATCCTTGT
AAGGTCATGCTTTGTGATTTACCTTTCTTCTGTTATGCCTTGTAAGTAAGTATAGTTTTTTTTGGTACTTTTGTTCACAG
GCTGTAGTACGTTTGCTGCTATCAGAAAGAGATAATCAAGAAGCAGAAATAAAATGGAGAGTGATAGTGAGAACAGCGAG
GGAGAGAGCAGGGAACATAAGACCACTACTTCAGTGGTACCAAGAGGTGGCCCCATTTATCTGCCAAACATGGTTGGAAA
TATTTCTACCACCCCTGAATTCAAGTCTTCATTTCTCAATGTACTACAGGATTTGGAAACTCATTTATCTCTGGACTCTA
CTTCTTCTTCTTCTCAGCAGTTTGATGTCTCGTATGTATTCTTGCATCAATTGGCTCTCTTTTTCATCAGTTAAAATCTG
GTTTTTTCAATACATTAAGTTATTTAATTGGGATGATTTTTGTTTGATGCAGAATTGATTCTCTCAAGATTTATACGGAT
GAGGAACTCACAGAGATGGCTATGAAGGAAGCCTTTCCGGTACGTTGCCTAATCGTTTGTTGATTTACTTCTCTTCTTCT
GCTGTCTTTCAAGTGTGAGAACTTGTGTCTTGATGAGTTTGGTTTCTTATTTCATTACAGGAAGATTACCTTTCCCAAGA
GGAGCTCGAACCATCTTTAAACGTTTCTCATCAGTAAGTATCATTACCAGCCTTTCGTTATTTCTTGATATAATGTTTCC
CCTTGTGTGAATCCTTAGTAAAAACGAATTGGCATGTAGCTTCTTTCTATTAGTGTGCTTCGATGGTTGTTAAGTTTTTT
GTTTACAGTCTCAATTGGTTCTGGTTCAGCCGTGCAGCCGTGCTAGCTCCCAATATATTTCGAAAGTCTTGTAGACAATA
TATATGTTAATAGCTTAGTCATGATTAGAAATCTTCCAGAGACAAAGTATGGTTGACGTAGACAATTGTAGAACGATAAC
AAACAGTTACCTTCTCGGTATGCTGCAGTGAAAATCCATTAGCTGGGAGGGCAAAAAGGAAGAGGACAGTAAAGAATACC
GAGGTAAAGAAGAGGACACTAAAGAATACTGAGGTAATGAAGATGACAGAAAAGAAGACTGAGGTGAGTTTATGTAACAT
GGTCTTGGCATGGCTGGGAATTACTATCTTTTCTTTTCCAGAGGCTATTTGTGTTTAGGATCTCTTGATACCAAATTTAC
ATGGTCTTGCCATGATGGCTTTATTGCATTTTGTTATGATTGATATGGTCATTTTTTTGTTTTTAGGAAGCTTATCTTGT
GAAAGTCGAGCAGCTTGCTAAACTCAAACAAAAGCAGGAGGAGGATAAAGCAGCTGTGACACTGCACTGCTTCAGGTCTG
TAATTACTATTGCATAGTCTGGTTTGCTGTGTACCTTGTCTGTTTTATGCTGATGTTTCTTCGATTTGAACTTGTTTTCA
GCAAGACCAGTGAGACTGGTAAAGATGTAGTTGCACCTCCAGAAGGTTTTGAGCAGATGCAATCTCTTAGGTTCATAGAT
AATAATTACACGGCAAGTGATTTCCCCTTGCAATGTCTTTTTAGTGTTGATTATGCTAGTCCAAGTTCTAAAGTGCTCAT
GCATCCTGCTAAGTATTATCTTCTTCCTATTTAAACAGAAGTTGAAGCCATCTGACATCCAGGGACAAGTGGATCCGCTA
TTTCCTGAAGTCATTTTGTGTGTTGAGATTTATAACAGTCGCAAGGTTAAGGTACTGTATTGTTCTGTAAATCTTTGATG
CGGGATATAGAATATTGACTGAATTCTCGTACATACTAACAATACTTGTGTAAATTTTTGTTCAGACCCAAGAATTTTTG
GTTCTAGGACGTCAAATGTTGACTGAGTTGAAGGACAATATTCACTGTGCTACAGACCAGGTGATGCAAAAGGCTGGAAA
GTATGATCCCTCTGGATACTTCCTCATAGAAGTAAGAATTCATCTCGTTTCTGTATCTTTTGATGTTTAAGTAAGTTTAA
CTTCTGCGTCGCTGGTTTAATCAGATGCTTTTTGCTCGTC
>AT1G28580.1 | chr1:10041603-10044602 REVERSE LENGTH=3000
AATTCTTTGATGAGAAACTGATACAAGTTGGTCAAAAAATTGAGAAAAGGATACTGATAAAAACATGTATGTTCCTTAGT
ATTGTCTTGGATCATGTTCATGTATTGTATCATGTTGTTATGTGAAATAATTTAAAAGGGTATCATGTTCATGTATACTC
CACTCCATATAGAGAGTAAGTAACCGGCAACGGCATTGAAAACTTGGAGATAAATTGGAATATTTGTTGATTCAATTTGG
AAAATGGCAAAAACAAATTATTTAGCCAAGTGAACATTTGTTGATTCAGTTTGGAAAATGGCAAAAATGAGAAAGAGACA
ATCATGCTCTCATTTGTGCCCATCCCTAAACCACATAAAGATACCCTGTCTAGTCTCTATTGCATCTAATAATTGATCTT
TGTTTTTTTTGGACTTTATTGTCTCCGAGCGAATAGTGGCTCTTTCCAAAAAGTCATTTTGAAAAGTTTCTAACCTCTAG
GCCACCACTCATGGCTACTCTGTTCATGAAGCTGGTGAGCTTCTTTCTAATTCTATCTACTTTTTGTCTCACTACTGTGA
ACTCGGAGCCACAGTGCCATAATTTCAAATCGATCATTAGTTTCGGCGATTCTATTGCCGACACTGGAAACTTGCTCGCC
CTCTCCGATCCTACCAATCTCCCTAAGGTCGCGTTTCTACCGTACGGAGAAACCTTCTTCCACCATCCGACCGGCCGTTT
CTCAAACGGCCGCCTCATCATCGATTTCATTGGTACGTTTTCTTTAGTTGAAGTGTGAGTGAGAGAGTGTGTACGAAGGT
AGAGATTCAGATCTTAGTTAATACGGTACGACCAGAGACTTTCCTGAAATAATTACATCCACACAAAAATAGTTCCAAAA
AGTTGGGAGCATGTACTATTTTGGATTAGCATGACCTGTTCAAGTCTAGCTCCATAGACTTTCTCTATTTTGGTTTCACC
CTTCTTACAAAAACACATATGAATAATTGATTTTAATGTATAAGCACGTGGAAATTATGTAGTTTGTTGTTAATCTAAAC
ACCTACCACGCAATTAGCTCTGTAGTATGTGTGATACGTATTACAGTGGATAAATGTTTTTTGCTTCATGTTGAAAATTT
TGTGAGAAGAAACCAAAAGATCTTTGGCTCTTTCTTATGTAACTCTTCCCCTGTCTTATTGCTTGTGTGTAACTCTTCCT
TTAACTTCTTCTTCTTCTTGATGCTTTTGCTTGAGTAACAAGTTTGATTGTTGAAAACCTAGGATCATCTAAATAAATAC
AGAGAAGCCTTATTGATGATTTCTCAACTTATAGTTCTTTTCTTTGGTTCTGTTCACAGCTGAATTTTTGGGTTTTCCGC
TTGTGCCTCCTTTTTACGGATCTCAAAATGCAAATTTTGAGAAAGGAGTTAATTTTGCGGTTGGAGGAGCAACGGCACTG
GAACGTTCCTTTCTTGAAGAGAGAGGCATTCATTTTCCTTACACCAACGTTAGTTTAGCCGTACAGCTTAGTAGCTTCAA
GGAGAGTTTGCCTAACTTATGTGTCTCTCCTTCAGGTTTGGAAGATCTACTTTGCCTAACTTATGTGTTTCCTGTTTTAC
ATGATAAGAACATCAAATCTGATTTCTTAGGCTCCCATCATATCGTACTAAAAGTTATGAAATGTTCCACTTCACCTTAA
TATTAGCCTCATGGACTAGTATTTGAAAGGCAATGATTGGAGCATTTTTGATTATTCTTTTAAAGGTTCTAGCTATAGAC
CTAGTATTCATCTTTTGGTTAAGAAGTAGAAAGTCAAAACAAAAGTGGGAAAAAGGTTCTGTTTTGAGATGTGCTTAGAG
ATCCTACCCGTTATTCTGTTAAACTCCAACACGCAATGAATCAAGCTCACTTGTAAAACAATGGCTTACTTTGGAATCTT
GTTTTTTTAGACTGCAGAGATATGATAGAAAATTCTTTGATTCTCATGGGAGAAATTGGAGGGAATGACTATAACTACGC
ATTCTTTGTGGGCAAAAACATTGAAGAGATCAAAGAGCTGGTTCCGCTTGTTATTGAAACTATCTCTTCTGCAATCACGG
TAAACACTTCTCTTTTGAATATAGCAGTCCAACTAAATATTAATATTTGAAAGCATAAAATATACAGGAGTTGATTGGTA
TGGGGGGGAAAACATTTCTGGTGCCCGGAGAGTTCCCGCTCGGATGCTCAGTAGCCTATTTGAGTTTATATCAAACATCA
AACATAGAAGAATATGATCCTCTAACAGGATGTTTGAAATGGCTGAACAAGTTTTCAGAATACCACGACGAGCAGCTTCA
AGCAGAACTCAACAGACTTCAGAAGTTGTACCCTCATGTCAACATCATATACGCTGACTACTACAACACACTGTTGCGTC
TTGCCCAAGAACCAGCCAAATTCGGTTAGACTTTTTCATCCTTCTACTAAACCCAAACAAAGAATTTCATTGATTAACTG
TTTCTAATTATCAAATCAGGGTTCATAAGCAGACCCTTGCCGGCTTGCTGCGCTTTAGGAGGACCGTTTAACTTCACATT
AGGTAGGAAACGTGGGACTCAAGTACCTGAATGTTGTGACGATCCTTCAAAGTATGTGAGTTGGGATGGTGTTCATATGA
CTGAAGCTGCATATAGATTGATGGCTGAGGGTATACTTAAGGGACCTTATGCGATTCCTCCTTTCGATTGGTCTTGCCTC
AGCTCTGAAATTAAGAACACACAGAATTCTTTGATGAACAACTGATGTATGTTGGTCAAAAATTTGAGACAAGAATACTG
ATAATATCATGTATGTTCCTCAGTCCTGAACATTTGGTCATTTGGATCATGTGTTGTGTGTTACTGTGTTTGACAATCTG
TATTGTTGTTATGGTAAATAACGGTTGTGTTGTATCACACACTATAACAGGTTTACGTTTACCTAAACATATTAAGTTAT
AATTAATGGGCCACAGGCCCATATTATATAATGTAGTTGG
>AT1G28580.2 | chr1:10041603-10044602 REVERSE LENGTH=3000
AATTCTTTGATGAGAAACTGATACAAGTTGGTCAAAAAATTGAGAAAAGGATACTGATAAAAACATGTATGTTCCTTAGT
ATTGTCTTGGATCATGTTCATGTATTGTATCATGTTGTTATGTGAAATAATTTAAAAGGGTATCATGTTCATGTATACTC
CACTCCATATAGAGAGTAAGTAACCGGCAACGGCATTGAAAACTTGGAGATAAATTGGAATATTTGTTGATTCAATTTGG
AAAATGGCAAAAACAAATTATTTAGCCAAGTGAACATTTGTTGATTCAGTTTGGAAAATGGCAAAAATGAGAAAGAGACA
ATCATGCTCTCATTTGTGCCCATCCCTAAACCACATAAAGATACCCTGTCTAGTCTCTATTGCATCTAATAATTGATCTT
TGTTTTTTTTGGACTTTATTGTCTCCGAGCGAATAGTGGCTCTTTCCAAAAAGTCATTTTGAAAAGTTTCTAACCTCTAG
GCCACCACTCATGGCTACTCTGTTCATGAAGCTGGTGAGCTTCTTTCTAATTCTATCTACTTTTTGTCTCACTACTGTGA
ACTCGGAGCCACAGTGCCATAATTTCAAATCGATCATTAGTTTCGGCGATTCTATTGCCGACACTGGAAACTTGCTCGCC
CTCTCCGATCCTACCAATCTCCCTAAGGTCGCGTTTCTACCGTACGGAGAAACCTTCTTCCACCATCCGACCGGCCGTTT
CTCAAACGGCCGCCTCATCATCGATTTCATTGGTACGTTTTCTTTAGTTGAAGTGTGAGTGAGAGAGTGTGTACGAAGGT
AGAGATTCAGATCTTAGTTAATACGGTACGACCAGAGACTTTCCTGAAATAATTACATCCACACAAAAATAGTTCCAAAA
AGTTGGGAGCATGTACTATTTTGGATTAGCATGACCTGTTCAAGTCTAGCTCCATAGACTTTCTCTATTTTGGTTTCACC
CTTCTTACAAAAACACATATGAATAATTGATTTTAATGTATAAGCACGTGGAAATTATGTAGTTTGTTGTTAATCTAAAC
ACCTACCACGCAATTAGCTCTGTAGTATGTGTGATACGTATTACAGTGGATAAATGTTTTTTGCTTCATGTTGAAAATTT
TGTGAGAAGAAACCAAAAGATCTTTGGCTCTTTCTTATGTAACTCTTCCCCTGTCTTATTGCTTGTGTGTAACTCTTCCT
TTAACTTCTTCTTCTTCTTGATGCTTTTGCTTGAGTAACAAGTTTGATTGTTGAAAACCTAGGATCATCTAAATAAATAC
AGAGAAGCCTTATTGATGATTTCTCAACTTATAGTTCTTTTCTTTGGTTCTGTTCACAGCTGAATTTTTGGGTTTTCCGC
TTGTGCCTCCTTTTTACGGATCTCAAAATGCAAATTTTGAGAAAGGAGTTAATTTTGCGGTTGGAGGAGCAACGGCACTG
GAACGTTCCTTTCTTGAAGAGAGAGGCATTCATTTTCCTTACACCAACGTTAGTTTAGCCGTACAGCTTAGTAGCTTCAA
GGAGAGTTTGCCTAACTTATGTGTCTCTCCTTCAGGTTTGGAAGATCTACTTTGCCTAACTTATGTGTTTCCTGTTTTAC
ATGATAAGAACATCAAATCTGATTTCTTAGGCTCCCATCATATCGTACTAAAAGTTATGAAATGTTCCACTTCACCTTAA
TATTAGCCTCATGGACTAGTATTTGAAAGGCAATGATTGGAGCATTTTTGATTATTCTTTTAAAGGTTCTAGCTATAGAC
CTAGTATTCATCTTTTGGTTAAGAAGTAGAAAGTCAAAACAAAAGTGGGAAAAAGGTTCTGTTTTGAGATGTGCTTAGAG
ATCCTACCCGTTATTCTGTTAAACTCCAACACGCAATGAATCAAGCTCACTTGTAAAACAATGGCTTACTTTGGAATCTT
GTTTTTTTAGACTGCAGAGATATGATAGAAAATTCTTTGATTCTCATGGGAGAAATTGGAGGGAATGACTATAACTACGC
ATTCTTTGTGGGCAAAAACATTGAAGAGATCAAAGAGCTGGTTCCGCTTGTTATTGAAACTATCTCTTCTGCAATCACGG
TAAACACTTCTCTTTTGAATATAGCAGTCCAACTAAATATTAATATTTGAAAGCATAAAATATACAGGAGTTGATTGGTA
TGGGGGGGAAAACATTTCTGGTGCCCGGAGAGTTCCCGCTCGGATGCTCAGTAGCCTATTTGAGTTTATATCAAACATCA
AACATAGAAGAATATGATCCTCTAACAGGATGTTTGAAATGGCTGAACAAGTTTTCAGAATACCACGACGAGCAGCTTCA
AGCAGAACTCAACAGACTTCAGAAGTTGTACCCTCATGTCAACATCATATACGCTGACTACTACAACACACTGTTGCGTC
TTGCCCAAGAACCAGCCAAATTCGGTTAGACTTTTTCATCCTTCTACTAAACCCAAACAAAGAATTTCATTGATTAACTG
TTTCTAATTATCAAATCAGGGTTCATAAGCAGACCCTTGCCGGCTTGCTGCGCTTTAGGAGGACCGTTTAACTTCACATT
AGGTAGGAAACGTGGGACTCAAGTACCTGAATGTTGTGACGATCCTTCAAAGTATGTGAGTTGGGATGGTGTTCATATGA
CTGAAGCTGCATATAGATTGATGGCTGAGGGTATACTTAAGGGACCTTATGCGATTCCTCCTTTCGATTGGTCTTGCCTC
AGCTCTGAAATTAAGAACACACAGAATTCTTTGATGAACAACTGATGTATGTTGGTCAAAAATTTGAGACAAGAATACTG
ATAATATCATGTATGTTCCTCAGTCCTGAACATTTGGTCATTTGGATCATGTGTTGTGTGTTACTGTGTTTGACAATCTG
TATTGTTGTTATGGTAAATAACGGTTGTGTTGTATCACACACTATAACAGGTTTACGTTTACCTAAACATATTAAGTTAT
AATTAATGGGCCACAGGCCCATATTATATAATGTAGTTGG
>AT1G28590.1 | chr1:10044509-10047508 REVERSE LENGTH=3000
GAGACAAGAGAAAGAGTGGAAAAAACATATAGGTTCTTAAGTGTTTGTGTCTTCTTCTTTTTTGTTCCGGGTAACGGTGT
TAATTAGCCTTAGGTGCATCATGCATGTGTTGGATCATGTATTATCTTTGTATTGTATTGTTTTCGTTAGTTTGGGTAAG
AGTTAGTATCCTTAATTGTTGGACCATGTACACTGTCATATATAATTTAACTATATACAAAACAATTAAATGCATAATTT
ACGCATCGCGTGGCCAAATTTCTAGAATCAAATATGGTTTTATGGTAAGAAATCAGAACACTATGTAAATTTGATTAACG
ATGGGACTAATTCAGAAAAATAAATAAATACTAAGTCTAAAGAAATAGTTGGGAACTGGCGGAAAAAAAAAAGTTGGAGA
GTCTTTAGGTCTAAACACATGTTACATGTATAAAAGGAATTTAACAAGGTTGTATACGTAGTTACGTACATTAGGTGTTT
CTCTGTTCGTGTGTACAACCGCATATTTTTAATCTTTGGATCATATAGTGTTGATGAATGTGTACATCAACTATTGGAGA
TATAATGTATTATGCTGTATACGTACAACAGAATGTTCCAAAAATCTTTCTTCTTTTTTTTATTTTATTTTAAATCGGCC
CCAATGGTGCTATAATAAACGAGAAAGCCAAAAATACTACAAATAAAAGCCTCAGTGATGGGTTTATCGTTTAAGCGAAA
GTGACGAAAGAGAGGAAACTAGACAGATACGACAGTAAGTTTTGGTCATCGAAGATACGTATTGGGATCCGCTCACAAGA
ATTTGTTGTGTGTCTTTTTGCTAAAAGGCCAATACGAAAATCGTTGATAATTCGTTTCATCTACCGCAATCACTTTATCC
TTGACCAAAAAAAGAAAGAAATAACTCAAATATCAATTTTATAATCAAATAAAAACTTAAATAATCAACCAATATACCCG
TGTGTGTCAAACCATACTGCATCCCAATAATTGATCTTTTAATCATTCTTTATTATCTTATCCTTGGTATTGTGGCTAGT
GGGGTATTTTCAAAAGACTTTTTTGACAAATCAACATCACACTATTAAAAAAGGGATCTCGACGGAGACCAACCTTCAGC
TCTCTGGCAATGGCGTATCCCGGTTCGCCTATCTTGATGAAGCTCCTCGTCTTCATCTTTTTATCAACTTTTGTAGTCAC
TAACGTGAGCTCGGAAACTAAGTGCCGGGAGTTCAAATCGATCATCAGTTTCGGAGATTCCATTGCCGACACTGGAAACT
TGCTTGGCCTCTCAGATCCTAAAGATCTTCCTCACATGGCGTTTCCACCGTATGGAGAGAACTTCTTCCACCACCCAACT
GGTCGTTTCTCCAACGGCCGCCTCATCATTGATTTCATCGGTACTTTTGACTTTACAGTTTTACTTAAGGTGTGAGTAAG
TAAGTGTGTAAAAAGGTGAAACTAAAAGAGTTATTAAATTTCTTCAGCCCTTTCTTTGTTTTCATCTTCTTTATGGTTTT
ACTTGATTACCAAGTTTGATTGTGTAAAACCTGAAATCATCTAAATACAGAACCATTAAGTGTGGTTAAGTCTTTATGAC
CAACTTACAGGCTGTAAGTTACAGCTCTTAGTTCATGTTCTTTTCTTTGGTTCTGTTCACAGCTGAATTCTTGGGTTTAC
CGCTTGTGCCTCCATTCTATGGATCTCATAATGCAAACTTTGAAAAGGGAGTTAATTTCGCGGTAGGGGGAGCAACCGCT
TTGGAACGTTCCTTTCTTGAAGACAGAGGAATTCATTTTCCTTACACTAATGTGAGTTTAGGCGTTCAGCTTAATAGCTT
CAAGGAGAGTTTACCTAGCATATGTGGCTCTCCTTCAGGTTGGGATGATTAACTATTTCTTTTTTGTTTTATAGTGTTTA
CTGTTATCTATGGTTAGGATATCAATTCTGATTTCTAGTGCGGTTGCTCTTCAAAAAAAAAAAACATTCGTTCTGTTTTT
GGTTATGCTTAGTGATATCACTTATTGTATATAATGGCTTACTTTATATTCTTGTTTTAGACTGTAGAGATATGATAGAA
AATGCTTTGATTCTCATGGGGGAAATTGGAGGGAATGACTATAACTACGCGTTCTTCGTGGACAAAGGCATTGAAGAGAT
CAAGGAGCTGATGCCCCTGGTGATCACTACTATTTCTTCTGCAATCACGGTAAACATTTATCTTTCTTAATATCTCATCA
AGTTCTTGATCTTCTCTGTGAACAACGAATATTCGATAGCACAGGAGTTGATCGGTATGGGGGGAAGAACATTTTTGGTG
CCCGGAGAGTTCCCAGTCGGATGCTCAGTATTGTATTTGACATCACATCAAACATCAAACATGGAAGAATACGATCCTTT
AACAGGATGTTTGAAATGGCTGAACAAGTTTGGTGAAAACCATGGTGAGCAGCTTAGAGCAGAACTCAACAGACTCCAGA
AGTTGTACCCTCATGTTAACATCATATACGCTGACTACTACAACGCGCTGTTTCACCTTTATCAAGAACCAGCCAAATTC
GGTTAGACTTCTTGATCGTTTTACTGAACCTAAACAAACAAGTACATTGATCAGTTTGCTAAATATTGAGTTAATTATGC
AATCAGGATTCATGAACAGACCTTTGTCCGCTTGTTGCGGCGCAGGAGGACCGTACAACTATACCGTAGGTAGGAAATGT
GGGACTGATATAGTTGAAAGTTGTGATGATCCTTCAAAGTATGTGGCTTGGGACGGTGTTCATATGACTGAGGCTGCGTA
CAGATTGATGGCTGAGGGTATACTAAATGGACCGTATGCGATTCCTCCTTTTGATTGGTCTTGCCGTAGCTCTGGAGTTA
AGAACAGTGGGTCATCTGACACATAGAATTCTTTGATGAGAAACTGATACAAGTTGGTCAAAAAATTGAGAAAAGGATAC
TGATAAAAACATGTATGTTCCTTAGTATTGTCTTGGATCA
>AT1G28591.1 | chr1:10046485-10049484 REVERSE LENGTH=3000
ATCAGGTATAACATTTCTTTCAAAGTAGCCTCAAAGTTGCAACCACTACATCAAATATGAACAAATAGACAAACACGGCA
AGTGAAGCCCTTCTCTAGTCTGATCTCTACCTAAAAATTGATTATTGTTTTCTTGTCTCCTAGCGAATAGAAAAGAGAAG
GAGTACAACCTTCCGGCCTCTCCCATGGCATCTTTAGATTCTCTTCCGGCGATGAAGCTCGTGAGATTCATATTATCTAC
CCTTTTGGTCACTTCTGTGAACTCGCAAACGCAATGCCGGAATTTCAAATCAATCATTAGTTTCGGAGATTCAATTGCTG
ACACTGGAAACTTGCTTGGTCTCTCGGATCCTAACGATCTTCCTGCTTCCGCGTTTCCGCCATACGGAGAAACCTTCTTC
CACCACCCAACCGGTCGTTACTCCGACGGCCGCCTCATCATTGATTTCATTGGTACGTTTATTTACATAAGGTGTGAGTG
TAGAAAAAAAGAGCTATTAATTATTATTAATTACCCTTACTCTCTTTTTTCATTCTATATTAGCTTTCTTGAATAGCAAG
TTTGATTGTATAAAACCTAAAACCATCTACATACAACCATATTAAGTGTTGTTGAGCCTCCTTATTGGTTCCTCAACTTA
CAGCTCTCTCTTGTTTTTTTTTTTCGGTTATGTTCACAGCTGAATTCTTGGGGTTTCCGCTTGTGCCTCCTTTTTATGGA
TGTCAAAATGCAAACTTTAAAAAGGGAGTTAATTTCGCGGTCGCGGGAGCAACTGCATTAGAACCTTCCTTTCTAGAGGA
GAGAGGAATTCATTCTACTATCACCAACGTCAGTCTAAGCGTTCAGCTTAGGAGCTTCACGGAAAGTTTACCTAACTTAT
GTGGCTCACCTTCAGGTTGGGAAGCTCAACTTTTTCTTCTCTGTTTTTGGTGTTTCATGTTTTATATGATCAAACTATCA
AAATTTGATTTTCTTATATGCTTATATTGCTATAAGTTGTAATACTTTATTTTGCTGTTTTGTATTTAGATTGTAGAGAT
ATGATTGAAAATGCTTTGATACTCATGGGAGAGATCGGAGGAAATGATTATAATTTTGCACTCTTCCAACGCAAACCCGT
TAAGGAAGTTGAAGAGCTGGTACCGTTTGTGATCGCTACTATTTCTTCTGCAATCACGGTAAACATTCTTGATCAGCCAG
TTCCGGGAATGACTAAAACATATTTGTATCTACGCTGATAATTAGTTTGGTAAGAAAAAACACATGTACATGTTACGTTG
TTTTGAAACTGAATGTTGAATTCAGGAATTGGTTTGCATGGGAGGAAGAACATTCCTAGTTCCTGGAAATTTCCCGATCG
GATACTCAGCATCCTATTTGACATTATACAAAACATCAAACAAGGAAGAGTATGATCCTCTAACAGGATGTTTGAAATGG
CTTAACGATTTCTCAGAATACTACAATAAGCAGCTTCAGGAAGAACTCAACGGACTCAGGAAGTTGTACCCTCATGTCAA
CATCATATATGCTGATTACTACAACGCTTTGTTGCGCCTTTTCCAAGAACCAGCCAAATTCGGTTAGGCTTCTTGAATCC
TCCAAGAGATTTCTTCACAACCAAGTCACTCATTTGATTCACTAATTAATTAACCGATTTTATTATCCAATCAGGGTTTA
TGAACAGACCCTTGCCCGCTTGTTGCGGTGTAGGAGGATCTTACAACTTCAACTTTAGTAGAAGATGTGGGAGTGTAGGA
GTTGAATACTGCGATGATCCTTCACAGTATGTGAATTATGATGGCATTCATATGACGGAGGCGGCATACAGATTGATATC
TGAGGGCTTACTCAAGGGACCGTATGCTATTCCTCCTTTCAAGTGGTCTTGCCTCAGCTCCGAGATTATGAATAAGATGT
CATTAGATACTCAGATTCTTGATGAACAGCTACTACAAGGTTGTCTGAAAGTTTGAGAGACAAGAGAAAGAGTGGAAAAA
ACATATAGGTTCTTAAGTGTTTGTGTCTTCTTCTTTTTTGTTCCGGGTAACGGTGTTAATTAGCCTTAGGTGCATCATGC
ATGTGTTGGATCATGTATTATCTTTGTATTGTATTGTTTTCGTTAGTTTGGGTAAGAGTTAGTATCCTTAATTGTTGGAC
CATGTACACTGTCATATATAATTTAACTATATACAAAACAATTAAATGCATAATTTACGCATCGCGTGGCCAAATTTCTA
GAATCAAATATGGTTTTATGGTAAGAAATCAGAACACTATGTAAATTTGATTAACGATGGGACTAATTCAGAAAAATAAA
TAAATACTAAGTCTAAAGAAATAGTTGGGAACTGGCGGAAAAAAAAAAGTTGGAGAGTCTTTAGGTCTAAACACATGTTA
CATGTATAAAAGGAATTTAACAAGGTTGTATACGTAGTTACGTACATTAGGTGTTTCTCTGTTCGTGTGTACAACCGCAT
ATTTTTAATCTTTGGATCATATAGTGTTGATGAATGTGTACATCAACTATTGGAGATATAATGTATTATGCTGTATACGT
ACAACAGAATGTTCCAAAAATCTTTCTTCTTTTTTTTATTTTATTTTAAATCGGCCCCAATGGTGCTATAATAAACGAGA
AAGCCAAAAATACTACAAATAAAAGCCTCAGTGATGGGTTTATCGTTTAAGCGAAAGTGACGAAAGAGAGGAAACTAGAC
AGATACGACAGTAAGTTTTGGTCATCGAAGATACGTATTGGGATCCGCTCACAAGAATTTGTTGTGTGTCTTTTTGCTAA
AAGGCCAATACGAAAATCGTTGATAATTCGTTTCATCTACCGCAATCACTTTATCCTTGACCAAAAAAAGAAAGAAATAA
CTCAAATATCAATTTTATAATCAAATAAAAACTTAAATAATCAACCAATATACCCGTGTGTGTCAAACCATACTGCATCC
CAATAATTGATCTTTTAATCATTCTTTATTATCTTATCCT
>AT1G28600.1 | chr1:10048228-10051227 REVERSE LENGTH=3000
CAGACAAAAGTGATGATAAGAATATTCCCTCTATTCCTTATTAATCCAAATTCAAGCAAACAAATTTGTTGCAAAAAAGA
TATGTTTCTAGGTTTCTATGTATTTTTTTATTACTTATTGATGATGAATTGTAGACCTTAATTTTCTTTTTCTTTTTTAC
TTTTATTGGTTTAAATTTGTTAATCATAAATTGATGTATTTATAATCAATATTTAATATATTTTCTGAATATGTGTGAAA
AGCTTAAATTTTGGATTAATCAAAATCAGAGAGAGTGATTTTGAAATGTTCTTTTGGCCTTTCCCCGGAGAAATCAATAA
TAAATAAAAATGTCAAAATAGATATTTATCAAAGTGCCCGTTTTGAACGATACAAATACAAAAATTTCTAAGCCATGCAA
AGTGAAATGCATTGCCCCACCTTCTTTATTAGACAACAAGAAACGCTCATTGTCATTGAGTCTCAGCCATTTGGTTCTAT
ATAACTTTTCCAAAACAAATACACTAAACCTTTATAAATTAGTACTCGATAAATTAATAATTTCTATAAATTAATAAATT
CTTAGTTTAATTTTCATTGATGTTCAAAGATTTTTTTTTTTTTCACTTTTTCATGTTTATAATTTCCAATGCAAAATTAA
ATATTTTTTTTTAATTTGTTTTGACCATTTGTATTTTGCTGTTTGTTTTCTGATTGGTGGAATAGTTTTTAATTAGATAA
AAAAAATGTTTAATTTAAATTAGATAAAACAAAAATTTTAATGATTTCTTAATGTATGTGCCAAAATTTAAAACATCAAG
GGAATATGTTTTTAAGTGCTCTTGTTGGCTGGACATGTAGGGATTGCTTACCAGATGGCGTTGGCCCCCGGAGATATACA
AGTCCCGAACTTCGTAATCAATAAATAAATATTTAAAAGTTGTGCAAAATAGATATTTTCTAATCAGCATGATTAAGTGT
CAAAGTGCTCGTTTTAAACGATACAAATACAAAGTAAATTGCCTTGCCCCACCCTTATTCATTAGATAGTTCAGGAAACG
ATCATTGAGTGATGACTCATTGATCCATACCAGCCTTTTGATTCTATATAACTTTTCTAAAACAAAATATTTTGAAAATC
ATAATAAAATAAAAAATAAAAAGAGAGAAATTTTAGGACTTGTCGCATGGCGTCTCTAGATTCTTATGTAAACTATTTTT
CAGTTTTCTTGTTTTTCCGCAACGTTTTCGATTTAATTTGTATAAATATATGAAAACATCTGAATTCTTAGGGTTTCATT
TTTTTTTCCTGACACGGTTTCTTTCTCTGTTTTTCTATTTCTTGATCTGCAAGTCAACAGTATGAGACCTATAGTGATCC
TCCAATTTTCCTTCTTACAGCTGAATTTTTGGGGCTTCCTTATGTGCCTCCTTACTTTGGATCTAAAAATGGAAACTTTG
AGAAATGAGTTAATAATGGCGTAAACGGAGCAACGGCATTGGAATGTTCCTTTCTTGAACAGAGAAGAATTTTTAGTTCT
CACAGCAACATGCCAACATCAGTTTAGATATTCAGCTAAGGAGAGTTTACCAAATCTATGTGGCTCTCCATCAGGTAGTG
AAGATTAATTTCACTTTTTCATTGGAGTGATTATAATGTATTTTCCATGAATTGAGCTCTATTGTATTTGTTTTTAGACT
GTAGAGATTAACAATGCTTTGAATTTTATGTGAGAGATTGGAGGGAATGATTATAATATTTCCATCAGGTATAACATTTC
TTTCAAAGTAGCCTCAAAGTTGCAACCACTACATCAAATATGAACAAATAGACAAACACGGCAAGTGAAGCCCTTCTCTA
GTCTGATCTCTACCTAAAAATTGATTATTGTTTTCTTGTCTCCTAGCGAATAGAAAAGAGAAGGAGTACAACCTTCCGGC
CTCTCCCATGGCATCTTTAGATTCTCTTCCGGCGATGAAGCTCGTGAGATTCATATTATCTACCCTTTTGGTCACTTCTG
TGAACTCGCAAACGCAATGCCGGAATTTCAAATCAATCATTAGTTTCGGAGATTCAATTGCTGACACTGGAAACTTGCTT
GGTCTCTCGGATCCTAACGATCTTCCTGCTTCCGCGTTTCCGCCATACGGAGAAACCTTCTTCCACCACCCAACCGGTCG
TTACTCCGACGGCCGCCTCATCATTGATTTCATTGGTACGTTTATTTACATAAGGTGTGAGTGTAGAAAAAAAGAGCTAT
TAATTATTATTAATTACCCTTACTCTCTTTTTTCATTCTATATTAGCTTTCTTGAATAGCAAGTTTGATTGTATAAAACC
TAAAACCATCTACATACAACCATATTAAGTGTTGTTGAGCCTCCTTATTGGTTCCTCAACTTACAGCTCTCTCTTGTTTT
TTTTTTTCGGTTATGTTCACAGCTGAATTCTTGGGGTTTCCGCTTGTGCCTCCTTTTTATGGATGTCAAAATGCAAACTT
TAAAAAGGGAGTTAATTTCGCGGTCGCGGGAGCAACTGCATTAGAACCTTCCTTTCTAGAGGAGAGAGGAATTCATTCTA
CTATCACCAACGTCAGTCTAAGCGTTCAGCTTAGGAGCTTCACGGAAAGTTTACCTAACTTATGTGGCTCACCTTCAGGT
TGGGAAGCTCAACTTTTTCTTCTCTGTTTTTGGTGTTTCATGTTTTATATGATCAAACTATCAAAATTTGATTTTCTTAT
ATGCTTATATTGCTATAAGTTGTAATACTTTATTTTGCTGTTTTGTATTTAGATTGTAGAGATATGATTGAAAATGCTTT
GATACTCATGGGAGAGATCGGAGGAAATGATTATAATTTTGCACTCTTCCAACGCAAACCCGTTAAGGAAGTTGAAGAGC
TGGTACCGTTTGTGATCGCTACTATTTCTTCTGCAATCACGGTAAACATTCTTGATCAGCCAGTTCCGGGAATGACTAAA
ACATATTTGTATCTACGCTGATAATTAGTTTGGTAAGAAA
>AT1G28600.2 | chr1:10048968-10051967 REVERSE LENGTH=3000
AAACAGATTTCTAGCTATCTGCTGATTTGTTTGTCAGAGTTTATAATGAGTTTGTTCCATTGGGACTTAATGTTGAATCC
AGGAGTTGATTGGTATGGGGGGTAAAACCTTTCTAGTGCCCGGAGAGTTCCCTATCGGATGCTCAGTAGTCTATTTGACA
TTATACAAAACATCAAACAAGGACGAATACGATCCTTCAACAGGATGTTTGAAATGGTTGAACAAGTTTGGCGAATACCA
TAGCGAGAAACTTAAGGTGGAACTCAACAGACTTAGGAAGCTCTACCCTCATGTCAACATCATATACGCTGACTACTACA
ACTCTCTCTTGCGCATTTTTAAAGAACCAGCCAAATTCGGTTAGCCTTCTTGATTCCTCCACTGAATCTACACACCCTAA
GTCGTCACTGATTTAGTATTGACAATTTTTCCTATCAATTATACTGTCAGGGTTCATGGAAAGACCCTTCCCTGCTTGTT
GCGGTATAGGAGGACCGTACAACTTCAACTTCACTAGGAAATGTGGGAGTGTAGGAGTGAAATCTTGTAAGGATCCTTCA
AAGTATGTGGGCTGGGATGGCGTTCATATGACTGAGGCTGCATACAAATGGATAGCTGATGGAATACTCAATGGACCATA
TGCGAATCCTCCTTTTGATCGGTCCTGCCTCAGATCTGAGATTAAGAAGGAGTCATTGTACAATCAAAGTACTCTGACAC
AAGCTTGTGTGAAACTTTGACAGACAAAAGTGATGATAAGAATATTCCCTCTATTCCTTATTAATCCAAATTCAAGCAAA
CAAATTTGTTGCAAAAAAGATATGTTTCTAGGTTTCTATGTATTTTTTTATTACTTATTGATGATGAATTGTAGACCTTA
ATTTTCTTTTTCTTTTTTACTTTTATTGGTTTAAATTTGTTAATCATAAATTGATGTATTTATAATCAATATTTAATATA
TTTTCTGAATATGTGTGAAAAGCTTAAATTTTGGATTAATCAAAATCAGAGAGAGTGATTTTGAAATGTTCTTTTGGCCT
TTCCCCGGAGAAATCAATAATAAATAAAAATGTCAAAATAGATATTTATCAAAGTGCCCGTTTTGAACGATACAAATACA
AAAATTTCTAAGCCATGCAAAGTGAAATGCATTGCCCCACCTTCTTTATTAGACAACAAGAAACGCTCATTGTCATTGAG
TCTCAGCCATTTGGTTCTATATAACTTTTCCAAAACAAATACACTAAACCTTTATAAATTAGTACTCGATAAATTAATAA
TTTCTATAAATTAATAAATTCTTAGTTTAATTTTCATTGATGTTCAAAGATTTTTTTTTTTTTCACTTTTTCATGTTTAT
AATTTCCAATGCAAAATTAAATATTTTTTTTTAATTTGTTTTGACCATTTGTATTTTGCTGTTTGTTTTCTGATTGGTGG
AATAGTTTTTAATTAGATAAAAAAAATGTTTAATTTAAATTAGATAAAACAAAAATTTTAATGATTTCTTAATGTATGTG
CCAAAATTTAAAACATCAAGGGAATATGTTTTTAAGTGCTCTTGTTGGCTGGACATGTAGGGATTGCTTACCAGATGGCG
TTGGCCCCCGGAGATATACAAGTCCCGAACTTCGTAATCAATAAATAAATATTTAAAAGTTGTGCAAAATAGATATTTTC
TAATCAGCATGATTAAGTGTCAAAGTGCTCGTTTTAAACGATACAAATACAAAGTAAATTGCCTTGCCCCACCCTTATTC
ATTAGATAGTTCAGGAAACGATCATTGAGTGATGACTCATTGATCCATACCAGCCTTTTGATTCTATATAACTTTTCTAA
AACAAAATATTTTGAAAATCATAATAAAATAAAAAATAAAAAGAGAGAAATTTTAGGACTTGTCGCATGGCGTCTCTAGA
TTCTTATGTAAACTATTTTTCAGTTTTCTTGTTTTTCCGCAACGTTTTCGATTTAATTTGTATAAATATATGAAAACATC
TGAATTCTTAGGGTTTCATTTTTTTTTCCTGACACGGTTTCTTTCTCTGTTTTTCTATTTCTTGATCTGCAAGTCAACAG
TATGAGACCTATAGTGATCCTCCAATTTTCCTTCTTACAGCTGAATTTTTGGGGCTTCCTTATGTGCCTCCTTACTTTGG
ATCTAAAAATGGAAACTTTGAGAAATGAGTTAATAATGGCGTAAACGGAGCAACGGCATTGGAATGTTCCTTTCTTGAAC
AGAGAAGAATTTTTAGTTCTCACAGCAACATGCCAACATCAGTTTAGATATTCAGCTAAGGAGAGTTTACCAAATCTATG
TGGCTCTCCATCAGGTAGTGAAGATTAATTTCACTTTTTCATTGGAGTGATTATAATGTATTTTCCATGAATTGAGCTCT
ATTGTATTTGTTTTTAGACTGTAGAGATTAACAATGCTTTGAATTTTATGTGAGAGATTGGAGGGAATGATTATAATATT
TCCATCAGGTATAACATTTCTTTCAAAGTAGCCTCAAAGTTGCAACCACTACATCAAATATGAACAAATAGACAAACACG
GCAAGTGAAGCCCTTCTCTAGTCTGATCTCTACCTAAAAATTGATTATTGTTTTCTTGTCTCCTAGCGAATAGAAAAGAG
AAGGAGTACAACCTTCCGGCCTCTCCCATGGCATCTTTAGATTCTCTTCCGGCGATGAAGCTCGTGAGATTCATATTATC
TACCCTTTTGGTCACTTCTGTGAACTCGCAAACGCAATGCCGGAATTTCAAATCAATCATTAGTTTCGGAGATTCAATTG
CTGACACTGGAAACTTGCTTGGTCTCTCGGATCCTAACGATCTTCCTGCTTCCGCGTTTCCGCCATACGGAGAAACCTTC
TTCCACCACCCAACCGGTCGTTACTCCGACGGCCGCCTCATCATTGATTTCATTGGTACGTTTATTTACATAAGGTGTGA
GTGTAGAAAAAAAGAGCTATTAATTATTATTAATTACCCT
>AT1G28610.2 | chr1:10050877-10053876 REVERSE LENGTH=3000
TGTTCTTTTGACAAACAGCTGAAACAAGCTTGTTGGAGCTCTGAGAGATAATAAGAAAACAAATACGTTCTTAAGTGCTT
TCCATGGATATTTTATATCATTGTGTATTGTTGTTTGAGAGAGAGAGAGAGAGTGGTTAAGTGTTAGTAGCTAACTCATG
TGATATCTTCAGAGAGATCTTAGATTAGACCGGTCGGAGATGCACTGTTCCAAAAATGGACCACTTCATGAGTGGTAGAA
ATAACAGAATAGGAGATGATAAAATGGGCAAGGAGTTGAACGGATCAATTTGACTTCTAGTCTTCAATACAAAACCAAAC
TACTCTTTACAAATCAATATATTAATACGATTTTTATAATAATTTTAATTATAAGACTAAGATTTGTAATTTAGTGGTTT
TTGTTATTATCGTAGTTATGTTATTATCCGGTTTCAAATCAGCGTAATACGTGTTATTGACAAATAAATGAAGTGAAATT
CAACATCAAATTAAAATATGGGAAAGAACAAATAACCTACAAAATAACTCGTAAATAGCTTGCAAATAAGCCGCAAGTAC
ATATTTTGTAGATGGTGGTTAGAAGTCCAAGTACGCGTTTTATAGATTGGTGGTCACGCCTACCAATACAAAGTCTTGTT
GTTATTAGAAAGTTAATTGCTTTATTTATTACAACTAGAAATCCTCGTTTAGTCATGAGTCATCGGTCCATCCCTCCACA
ATTGGCCTCTATATAACTTTCCCAAAACGAATCATTTGTAAAATAAAAAAAAATAAGATAGAAACTCACTCCTGACCTCT
CGCATGGCGTCTCTAGACTCTCTAGTCATCTTTCTTTTTTCTACTCTTTTTGTCACTATCGTGAGCTCGGAAACGCCGTG
CCCGAATTTCAAGTCGATCATCAGTTTCGGCGATTCGATTGCGGACACGGGAAACTTGGTTGGTCTCTCTGATCGTAACC
AGCTTCCTGTGACTGCGTTTCCACCGTACGGAGAAACCTTCTTCCACCACCCAACCGGTCGTTCCTGCGATGGCCGCATC
ATCATGGACTTTATCGGTACTTCTCTTTCTATATGACTCGAGATGTGAGTGAATATCAAATTATGGTCCTTGAGAAGAAT
CCAAAAGATAATAATCAAACTGATAATTGTGTTTGAACCTATGTGAGAAGAAACCAAAGAGTTATTAATTAGTTATGGCT
CTTTCTTCCTCTTTGTTTTTGTTTTATCTAAACTCTTCCTATGCTTTCTTGTTTTGTGGCAACTTTTTCTACCTAATTTG
TATTATAATCTGAAAATATGGAGATATTTATTGCGTTACTTATGTAAACTCTTTCTCTGTTTTTATTTTTCTTGAACTGC
AAGTTAACAGTATGAGACCTTAACTGATTGTCTAATTTTTCCTTTAATAGCTGAATTTGTGGGGCTTCCTTATGTGCCTC
CGTACTTTGGATCTAAAAATAGAAACTTTGATAAGGGTGTTAATTTCGCGGTAGCCGGAGCAACGGCACTGAAAAGTTCC
TTTCTTAAGAAGAGAGGAATTCAACCACACACCAACGTTAGTTTAGGAGTTCAGCTAAAGAGCTTCAAAAAGAGTTTACC
AAATTTATGCGGCTCACCATCAGGTAGTGAACAACAATTTTTCCTTTTGTCGGTGGAATGATTATTATGTATTTTAGTGA
ACTAATACTCACTTGTATATGTTTTTTAGACTGTAGAGATATGATTGGAAATGCTTTGATTCTCATGGGAGAGATTGGAG
GGAATGATTATAATTTCCCATTCTTCAACCGCAAACCCGTTAAGGAAGTTGAAGAGCTGGTTCCATTTGTAATCGCTTCT
ATTTCTTCTACAATAACGGTATACATTTTTTTCTTGAATTCTTGTTTTGTTAGTCTTAAGAACGAGTGAAAACAGATTTC
TAGCTATCTGCTGATTTGTTTGTCAGAGTTTATAATGAGTTTGTTCCATTGGGACTTAATGTTGAATCCAGGAGTTGATT
GGTATGGGGGGTAAAACCTTTCTAGTGCCCGGAGAGTTCCCTATCGGATGCTCAGTAGTCTATTTGACATTATACAAAAC
ATCAAACAAGGACGAATACGATCCTTCAACAGGATGTTTGAAATGGTTGAACAAGTTTGGCGAATACCATAGCGAGAAAC
TTAAGGTGGAACTCAACAGACTTAGGAAGCTCTACCCTCATGTCAACATCATATACGCTGACTACTACAACTCTCTCTTG
CGCATTTTTAAAGAACCAGCCAAATTCGGTTAGCCTTCTTGATTCCTCCACTGAATCTACACACCCTAAGTCGTCACTGA
TTTAGTATTGACAATTTTTCCTATCAATTATACTGTCAGGGTTCATGGAAAGACCCTTCCCTGCTTGTTGCGGTATAGGA
GGACCGTACAACTTCAACTTCACTAGGAAATGTGGGAGTGTAGGAGTGAAATCTTGTAAGGATCCTTCAAAGTATGTGGG
CTGGGATGGCGTTCATATGACTGAGGCTGCATACAAATGGATAGCTGATGGAATACTCAATGGACCATATGCGAATCCTC
CTTTTGATCGGTCCTGCCTCAGATCTGAGATTAAGAAGGAGTCATTGTACAATCAAAGTACTCTGACACAAGCTTGTGTG
AAACTTTGACAGACAAAAGTGATGATAAGAATATTCCCTCTATTCCTTATTAATCCAAATTCAAGCAAACAAATTTGTTG
CAAAAAAGATATGTTTCTAGGTTTCTATGTATTTTTTTATTACTTATTGATGATGAATTGTAGACCTTAATTTTCTTTTT
CTTTTTTACTTTTATTGGTTTAAATTTGTTAATCATAAATTGATGTATTTATAATCAATATTTAATATATTTTCTGAATA
TGTGTGAAAAGCTTAAATTTTGGATTAATCAAAATCAGAGAGAGTGATTTTGAAATGTTCTTTTGGCCTTTCCCCGGAGA
AATCAATAATAAATAAAAATGTCAAAATAGATATTTATCA
>AT1G28610.1 | chr1:10051477-10054476 REVERSE LENGTH=3000
TTCCTGGAAACTTCCCGCTCGGATGCTCAGCAACGTATTTAACATTATACCAAACATCAAACAAGGAAGAGTATGATCCT
CTAACAGGATGTTTGACATGGCTGAACGATTTTTCAGAATACTACAACGAGAAGCTTCAGGCAGAACTCAACAGACTCAG
TAAACTTTACCCTCATGTCAACATCATATATGGTGACTACTTTAATGCTCTGTTGCGCCTTTACCAAGAACCATCCAAAT
TTGGTTAGCTTTCTTGATCCTTAGTTTAATTACCTAAAAACCCAAGTTCATTGATTCAATTTGATAATTGAGTTAATCAT
TCAATTCATTGTACAACTAGGGTTCATGGACAGACCCTTACCTGCTTGTTGCGGTTTAGGAGGACCGTACAACTTCACCT
TAAGTAAAAAATGTGGGAGTGTAGGAGTAAAATATTGTAGTGATCCTTCAAAGTATGTGAATTGGGACGGCGTTCATATG
ACTGAAGCTGCATACAAATGGATAGCTGATGGATTACTCAAGGGTCCGTATACGATTCCTTCGTTCCATTGGTTATGCCT
CGGCTCAAAAATTAAGAGCAAGGAGTCATTAGACACGTAGTGTTCTTTTGACAAACAGCTGAAACAAGCTTGTTGGAGCT
CTGAGAGATAATAAGAAAACAAATACGTTCTTAAGTGCTTTCCATGGATATTTTATATCATTGTGTATTGTTGTTTGAGA
GAGAGAGAGAGAGTGGTTAAGTGTTAGTAGCTAACTCATGTGATATCTTCAGAGAGATCTTAGATTAGACCGGTCGGAGA
TGCACTGTTCCAAAAATGGACCACTTCATGAGTGGTAGAAATAACAGAATAGGAGATGATAAAATGGGCAAGGAGTTGAA
CGGATCAATTTGACTTCTAGTCTTCAATACAAAACCAAACTACTCTTTACAAATCAATATATTAATACGATTTTTATAAT
AATTTTAATTATAAGACTAAGATTTGTAATTTAGTGGTTTTTGTTATTATCGTAGTTATGTTATTATCCGGTTTCAAATC
AGCGTAATACGTGTTATTGACAAATAAATGAAGTGAAATTCAACATCAAATTAAAATATGGGAAAGAACAAATAACCTAC
AAAATAACTCGTAAATAGCTTGCAAATAAGCCGCAAGTACATATTTTGTAGATGGTGGTTAGAAGTCCAAGTACGCGTTT
TATAGATTGGTGGTCACGCCTACCAATACAAAGTCTTGTTGTTATTAGAAAGTTAATTGCTTTATTTATTACAACTAGAA
ATCCTCGTTTAGTCATGAGTCATCGGTCCATCCCTCCACAATTGGCCTCTATATAACTTTCCCAAAACGAATCATTTGTA
AAATAAAAAAAAATAAGATAGAAACTCACTCCTGACCTCTCGCATGGCGTCTCTAGACTCTCTAGTCATCTTTCTTTTTT
CTACTCTTTTTGTCACTATCGTGAGCTCGGAAACGCCGTGCCCGAATTTCAAGTCGATCATCAGTTTCGGCGATTCGATT
GCGGACACGGGAAACTTGGTTGGTCTCTCTGATCGTAACCAGCTTCCTGTGACTGCGTTTCCACCGTACGGAGAAACCTT
CTTCCACCACCCAACCGGTCGTTCCTGCGATGGCCGCATCATCATGGACTTTATCGGTACTTCTCTTTCTATATGACTCG
AGATGTGAGTGAATATCAAATTATGGTCCTTGAGAAGAATCCAAAAGATAATAATCAAACTGATAATTGTGTTTGAACCT
ATGTGAGAAGAAACCAAAGAGTTATTAATTAGTTATGGCTCTTTCTTCCTCTTTGTTTTTGTTTTATCTAAACTCTTCCT
ATGCTTTCTTGTTTTGTGGCAACTTTTTCTACCTAATTTGTATTATAATCTGAAAATATGGAGATATTTATTGCGTTACT
TATGTAAACTCTTTCTCTGTTTTTATTTTTCTTGAACTGCAAGTTAACAGTATGAGACCTTAACTGATTGTCTAATTTTT
CCTTTAATAGCTGAATTTGTGGGGCTTCCTTATGTGCCTCCGTACTTTGGATCTAAAAATAGAAACTTTGATAAGGGTGT
TAATTTCGCGGTAGCCGGAGCAACGGCACTGAAAAGTTCCTTTCTTAAGAAGAGAGGAATTCAACCACACACCAACGTTA
GTTTAGGAGTTCAGCTAAAGAGCTTCAAAAAGAGTTTACCAAATTTATGCGGCTCACCATCAGGTAGTGAACAACAATTT
TTCCTTTTGTCGGTGGAATGATTATTATGTATTTTAGTGAACTAATACTCACTTGTATATGTTTTTTAGACTGTAGAGAT
ATGATTGGAAATGCTTTGATTCTCATGGGAGAGATTGGAGGGAATGATTATAATTTCCCATTCTTCAACCGCAAACCCGT
TAAGGAAGTTGAAGAGCTGGTTCCATTTGTAATCGCTTCTATTTCTTCTACAATAACGGTATACATTTTTTTCTTGAATT
CTTGTTTTGTTAGTCTTAAGAACGAGTGAAAACAGATTTCTAGCTATCTGCTGATTTGTTTGTCAGAGTTTATAATGAGT
TTGTTCCATTGGGACTTAATGTTGAATCCAGGAGTTGATTGGTATGGGGGGTAAAACCTTTCTAGTGCCCGGAGAGTTCC
CTATCGGATGCTCAGTAGTCTATTTGACATTATACAAAACATCAAACAAGGACGAATACGATCCTTCAACAGGATGTTTG
AAATGGTTGAACAAGTTTGGCGAATACCATAGCGAGAAACTTAAGGTGGAACTCAACAGACTTAGGAAGCTCTACCCTCA
TGTCAACATCATATACGCTGACTACTACAACTCTCTCTTGCGCATTTTTAAAGAACCAGCCAAATTCGGTTAGCCTTCTT
GATTCCTCCACTGAATCTACACACCCTAAGTCGTCACTGATTTAGTATTGACAATTTTTCCTATCAATTATACTGTCAGG
GTTCATGGAAAGACCCTTCCCTGCTTGTTGCGGTATAGGA
>AT1G28620.2 | chr1:10053154-10056153 REVERSE LENGTH=3000
AACTAATTTTTATTTGTTTATAAAAATTTTCTGAATAATTTTCTCTCTAAGAATGTAATTTTTTTTATTTTTTTTGATAA
AAATAAATGTTGATATATTAAAATAGCCATACTAGATTATGATTTGCAGTGGAACCCAAGCAAGTATAAATCATGGTAGA
TAATCCGTAACTAGCTCGTAAATAACCTGCAAATAACTTATCACTCATGAATAACATGAAAATAATCTGTAGATATTTTC
TAGAGGTTGGTTAGAACTTAGAAGTCCACCTACCCATCTTAAAACGATACAAATACAAAATTTTCTAGTCCATAAAAAGT
TTTGTAGTCTTGGCCCACCATTATTTATAAGGCAACAACAAAATCATTGAGACATATACTCACCAGTCCTTTCTTTTGTT
GTTTACGAAAAAACGAAACAAGATGTTTTGTAAAATAATATAACATTCTAAAAGCCGAAAGATAAAAATTTCACCGCGGA
CTTCTCGTATGGCGTCACTAGATTCTCTAGTGAGCTTCTTTTTATCTACCCTTTTTGTCACAATCGTGAGCTCACAAACG
CAGTGCCGGAATCTCGAGTCGATTATCAGTTTCGGTGATTCGATTACCGACACAGGAAACTTGGTTGGTCTCTCGGATCG
TAACCATCTTCCTGTGACCGCGTTTCTGCCGTATGGAGAAACCTTCTTCCACCACCCAACTGGCCGTTCCTGCAACGGCC
GTATCATCATCGACTTTATCGGTACTTCTCTTTCTATGTAACTTGACATGTAAGTAAGTGACTAGGAATGTAAATCTGAT
GAAGTATCGAATCATGATCTTATAATTGGTCTCAGTTGGAGTGTTTTAGACGTCTTCAATCTCTGAGAAGAATCCAAAAA
CACAAAAAAAAACTGATAGTTGCGTTTGAACCTCTGTTTTCTTGTGTGGGCACAGCTTTTCCGATTTATAAAAATCTGGA
TTTTCTTGATTAGGGTTTCTTATGTAGACTCTTTCTCTGATTTGGTTTTTCTTGATCTGCAAGTTAACAGTAGTATGAGA
CCTTAAGTGATTCTCCAATTTTCTATTTACAGCTGAATTCTTAGGGTTACCGCATGTGCCTCCTTTTTATGGATCTAAAA
ATGGAAACTTTGAGAAAGGAGTTAATTTCGCTGTTGCGGGAGCAACGGCACTAGAAACTTCCATTCTTGAGAAGAGAGGA
ATTTATTATCCTCACAGCAACATCAGTTTGGGAATTCAGCTTAAGACCTTCAAGGAGAGCTTACCAAATCTATGTGGTTC
ACCTACAGGTACTGAAGATCAACTTTTCCCTTTTCTAGCTAGTGGAGTCATGATTATTACGTTATTGCAGTGAATTGACC
TCACTTGTAATGGGTTTAATTCTTTGCTTTTAGATTGTAGAGATATGATTGGAAATGCTTTTATTATCATGGGAGAGATT
GGAGGGAATGATTTTAATTTCGCATTCTTTGTGAACAAAACCAGTGAGGTCAAAGAGTTGGTTCCGTTGGTGATCACTAA
AATTTCTTCTGCAATTGTGGTAAACATTCTTGATCAGCGAGTCCCTAGAACGAGTAATTTTTTCAAAAAACTGTTATGTT
TTTTGTTTTGTTTTTGTGTTTTGGTACTGAATGTTGAATCTAGGAGTTGGTCGATATGGGAGGAAGAACATTCCTAGTTC
CTGGAAACTTCCCGCTCGGATGCTCAGCAACGTATTTAACATTATACCAAACATCAAACAAGGAAGAGTATGATCCTCTA
ACAGGATGTTTGACATGGCTGAACGATTTTTCAGAATACTACAACGAGAAGCTTCAGGCAGAACTCAACAGACTCAGTAA
ACTTTACCCTCATGTCAACATCATATATGGTGACTACTTTAATGCTCTGTTGCGCCTTTACCAAGAACCATCCAAATTTG
GTTAGCTTTCTTGATCCTTAGTTTAATTACCTAAAAACCCAAGTTCATTGATTCAATTTGATAATTGAGTTAATCATTCA
ATTCATTGTACAACTAGGGTTCATGGACAGACCCTTACCTGCTTGTTGCGGTTTAGGAGGACCGTACAACTTCACCTTAA
GTAAAAAATGTGGGAGTGTAGGAGTAAAATATTGTAGTGATCCTTCAAAGTATGTGAATTGGGACGGCGTTCATATGACT
GAAGCTGCATACAAATGGATAGCTGATGGATTACTCAAGGGTCCGTATACGATTCCTTCGTTCCATTGGTTATGCCTCGG
CTCAAAAATTAAGAGCAAGGAGTCATTAGACACGTAGTGTTCTTTTGACAAACAGCTGAAACAAGCTTGTTGGAGCTCTG
AGAGATAATAAGAAAACAAATACGTTCTTAAGTGCTTTCCATGGATATTTTATATCATTGTGTATTGTTGTTTGAGAGAG
AGAGAGAGAGTGGTTAAGTGTTAGTAGCTAACTCATGTGATATCTTCAGAGAGATCTTAGATTAGACCGGTCGGAGATGC
ACTGTTCCAAAAATGGACCACTTCATGAGTGGTAGAAATAACAGAATAGGAGATGATAAAATGGGCAAGGAGTTGAACGG
ATCAATTTGACTTCTAGTCTTCAATACAAAACCAAACTACTCTTTACAAATCAATATATTAATACGATTTTTATAATAAT
TTTAATTATAAGACTAAGATTTGTAATTTAGTGGTTTTTGTTATTATCGTAGTTATGTTATTATCCGGTTTCAAATCAGC
GTAATACGTGTTATTGACAAATAAATGAAGTGAAATTCAACATCAAATTAAAATATGGGAAAGAACAAATAACCTACAAA
ATAACTCGTAAATAGCTTGCAAATAAGCCGCAAGTACATATTTTGTAGATGGTGGTTAGAAGTCCAAGTACGCGTTTTAT
AGATTGGTGGTCACGCCTACCAATACAAAGTCTTGTTGTTATTAGAAAGTTAATTGCTTTATTTATTACAACTAGAAATC
CTCGTTTAGTCATGAGTCATCGGTCCATCCCTCCACAATT
>AT1G28620.3 | chr1:10053154-10056153 REVERSE LENGTH=3000
AACTAATTTTTATTTGTTTATAAAAATTTTCTGAATAATTTTCTCTCTAAGAATGTAATTTTTTTTATTTTTTTTGATAA
AAATAAATGTTGATATATTAAAATAGCCATACTAGATTATGATTTGCAGTGGAACCCAAGCAAGTATAAATCATGGTAGA
TAATCCGTAACTAGCTCGTAAATAACCTGCAAATAACTTATCACTCATGAATAACATGAAAATAATCTGTAGATATTTTC
TAGAGGTTGGTTAGAACTTAGAAGTCCACCTACCCATCTTAAAACGATACAAATACAAAATTTTCTAGTCCATAAAAAGT
TTTGTAGTCTTGGCCCACCATTATTTATAAGGCAACAACAAAATCATTGAGACATATACTCACCAGTCCTTTCTTTTGTT
GTTTACGAAAAAACGAAACAAGATGTTTTGTAAAATAATATAACATTCTAAAAGCCGAAAGATAAAAATTTCACCGCGGA
CTTCTCGTATGGCGTCACTAGATTCTCTAGTGAGCTTCTTTTTATCTACCCTTTTTGTCACAATCGTGAGCTCACAAACG
CAGTGCCGGAATCTCGAGTCGATTATCAGTTTCGGTGATTCGATTACCGACACAGGAAACTTGGTTGGTCTCTCGGATCG
TAACCATCTTCCTGTGACCGCGTTTCTGCCGTATGGAGAAACCTTCTTCCACCACCCAACTGGCCGTTCCTGCAACGGCC
GTATCATCATCGACTTTATCGGTACTTCTCTTTCTATGTAACTTGACATGTAAGTAAGTGACTAGGAATGTAAATCTGAT
GAAGTATCGAATCATGATCTTATAATTGGTCTCAGTTGGAGTGTTTTAGACGTCTTCAATCTCTGAGAAGAATCCAAAAA
CACAAAAAAAAACTGATAGTTGCGTTTGAACCTCTGTTTTCTTGTGTGGGCACAGCTTTTCCGATTTATAAAAATCTGGA
TTTTCTTGATTAGGGTTTCTTATGTAGACTCTTTCTCTGATTTGGTTTTTCTTGATCTGCAAGTTAACAGTAGTATGAGA
CCTTAAGTGATTCTCCAATTTTCTATTTACAGCTGAATTCTTAGGGTTACCGCATGTGCCTCCTTTTTATGGATCTAAAA
ATGGAAACTTTGAGAAAGGAGTTAATTTCGCTGTTGCGGGAGCAACGGCACTAGAAACTTCCATTCTTGAGAAGAGAGGA
ATTTATTATCCTCACAGCAACATCAGTTTGGGAATTCAGCTTAAGACCTTCAAGGAGAGCTTACCAAATCTATGTGGTTC
ACCTACAGGTACTGAAGATCAACTTTTCCCTTTTCTAGCTAGTGGAGTCATGATTATTACGTTATTGCAGTGAATTGACC
TCACTTGTAATGGGTTTAATTCTTTGCTTTTAGATTGTAGAGATATGATTGGAAATGCTTTTATTATCATGGGAGAGATT
GGAGGGAATGATTTTAATTTCGCATTCTTTGTGAACAAAACCAGTGAGGTCAAAGAGTTGGTTCCGTTGGTGATCACTAA
AATTTCTTCTGCAATTGTGGTAAACATTCTTGATCAGCGAGTCCCTAGAACGAGTAATTTTTTCAAAAAACTGTTATGTT
TTTTGTTTTGTTTTTGTGTTTTGGTACTGAATGTTGAATCTAGGAGTTGGTCGATATGGGAGGAAGAACATTCCTAGTTC
CTGGAAACTTCCCGCTCGGATGCTCAGCAACGTATTTAACATTATACCAAACATCAAACAAGGAAGAGTATGATCCTCTA
ACAGGATGTTTGACATGGCTGAACGATTTTTCAGAATACTACAACGAGAAGCTTCAGGCAGAACTCAACAGACTCAGTAA
ACTTTACCCTCATGTCAACATCATATATGGTGACTACTTTAATGCTCTGTTGCGCCTTTACCAAGAACCATCCAAATTTG
GTTAGCTTTCTTGATCCTTAGTTTAATTACCTAAAAACCCAAGTTCATTGATTCAATTTGATAATTGAGTTAATCATTCA
ATTCATTGTACAACTAGGGTTCATGGACAGACCCTTACCTGCTTGTTGCGGTTTAGGAGGACCGTACAACTTCACCTTAA
GTAAAAAATGTGGGAGTGTAGGAGTAAAATATTGTAGTGATCCTTCAAAGTATGTGAATTGGGACGGCGTTCATATGACT
GAAGCTGCATACAAATGGATAGCTGATGGATTACTCAAGGGTCCGTATACGATTCCTTCGTTCCATTGGTTATGCCTCGG
CTCAAAAATTAAGAGCAAGGAGTCATTAGACACGTAGTGTTCTTTTGACAAACAGCTGAAACAAGCTTGTTGGAGCTCTG
AGAGATAATAAGAAAACAAATACGTTCTTAAGTGCTTTCCATGGATATTTTATATCATTGTGTATTGTTGTTTGAGAGAG
AGAGAGAGAGTGGTTAAGTGTTAGTAGCTAACTCATGTGATATCTTCAGAGAGATCTTAGATTAGACCGGTCGGAGATGC
ACTGTTCCAAAAATGGACCACTTCATGAGTGGTAGAAATAACAGAATAGGAGATGATAAAATGGGCAAGGAGTTGAACGG
ATCAATTTGACTTCTAGTCTTCAATACAAAACCAAACTACTCTTTACAAATCAATATATTAATACGATTTTTATAATAAT
TTTAATTATAAGACTAAGATTTGTAATTTAGTGGTTTTTGTTATTATCGTAGTTATGTTATTATCCGGTTTCAAATCAGC
GTAATACGTGTTATTGACAAATAAATGAAGTGAAATTCAACATCAAATTAAAATATGGGAAAGAACAAATAACCTACAAA
ATAACTCGTAAATAGCTTGCAAATAAGCCGCAAGTACATATTTTGTAGATGGTGGTTAGAAGTCCAAGTACGCGTTTTAT
AGATTGGTGGTCACGCCTACCAATACAAAGTCTTGTTGTTATTAGAAAGTTAATTGCTTTATTTATTACAACTAGAAATC
CTCGTTTAGTCATGAGTCATCGGTCCATCCCTCCACAATT
>AT1G28620.1 | chr1:10053154-10056153 REVERSE LENGTH=3000
AACTAATTTTTATTTGTTTATAAAAATTTTCTGAATAATTTTCTCTCTAAGAATGTAATTTTTTTTATTTTTTTTGATAA
AAATAAATGTTGATATATTAAAATAGCCATACTAGATTATGATTTGCAGTGGAACCCAAGCAAGTATAAATCATGGTAGA
TAATCCGTAACTAGCTCGTAAATAACCTGCAAATAACTTATCACTCATGAATAACATGAAAATAATCTGTAGATATTTTC
TAGAGGTTGGTTAGAACTTAGAAGTCCACCTACCCATCTTAAAACGATACAAATACAAAATTTTCTAGTCCATAAAAAGT
TTTGTAGTCTTGGCCCACCATTATTTATAAGGCAACAACAAAATCATTGAGACATATACTCACCAGTCCTTTCTTTTGTT
GTTTACGAAAAAACGAAACAAGATGTTTTGTAAAATAATATAACATTCTAAAAGCCGAAAGATAAAAATTTCACCGCGGA
CTTCTCGTATGGCGTCACTAGATTCTCTAGTGAGCTTCTTTTTATCTACCCTTTTTGTCACAATCGTGAGCTCACAAACG
CAGTGCCGGAATCTCGAGTCGATTATCAGTTTCGGTGATTCGATTACCGACACAGGAAACTTGGTTGGTCTCTCGGATCG
TAACCATCTTCCTGTGACCGCGTTTCTGCCGTATGGAGAAACCTTCTTCCACCACCCAACTGGCCGTTCCTGCAACGGCC
GTATCATCATCGACTTTATCGGTACTTCTCTTTCTATGTAACTTGACATGTAAGTAAGTGACTAGGAATGTAAATCTGAT
GAAGTATCGAATCATGATCTTATAATTGGTCTCAGTTGGAGTGTTTTAGACGTCTTCAATCTCTGAGAAGAATCCAAAAA
CACAAAAAAAAACTGATAGTTGCGTTTGAACCTCTGTTTTCTTGTGTGGGCACAGCTTTTCCGATTTATAAAAATCTGGA
TTTTCTTGATTAGGGTTTCTTATGTAGACTCTTTCTCTGATTTGGTTTTTCTTGATCTGCAAGTTAACAGTAGTATGAGA
CCTTAAGTGATTCTCCAATTTTCTATTTACAGCTGAATTCTTAGGGTTACCGCATGTGCCTCCTTTTTATGGATCTAAAA
ATGGAAACTTTGAGAAAGGAGTTAATTTCGCTGTTGCGGGAGCAACGGCACTAGAAACTTCCATTCTTGAGAAGAGAGGA
ATTTATTATCCTCACAGCAACATCAGTTTGGGAATTCAGCTTAAGACCTTCAAGGAGAGCTTACCAAATCTATGTGGTTC
ACCTACAGGTACTGAAGATCAACTTTTCCCTTTTCTAGCTAGTGGAGTCATGATTATTACGTTATTGCAGTGAATTGACC
TCACTTGTAATGGGTTTAATTCTTTGCTTTTAGATTGTAGAGATATGATTGGAAATGCTTTTATTATCATGGGAGAGATT
GGAGGGAATGATTTTAATTTCGCATTCTTTGTGAACAAAACCAGTGAGGTCAAAGAGTTGGTTCCGTTGGTGATCACTAA
AATTTCTTCTGCAATTGTGGTAAACATTCTTGATCAGCGAGTCCCTAGAACGAGTAATTTTTTCAAAAAACTGTTATGTT
TTTTGTTTTGTTTTTGTGTTTTGGTACTGAATGTTGAATCTAGGAGTTGGTCGATATGGGAGGAAGAACATTCCTAGTTC
CTGGAAACTTCCCGCTCGGATGCTCAGCAACGTATTTAACATTATACCAAACATCAAACAAGGAAGAGTATGATCCTCTA
ACAGGATGTTTGACATGGCTGAACGATTTTTCAGAATACTACAACGAGAAGCTTCAGGCAGAACTCAACAGACTCAGTAA
ACTTTACCCTCATGTCAACATCATATATGGTGACTACTTTAATGCTCTGTTGCGCCTTTACCAAGAACCATCCAAATTTG
GTTAGCTTTCTTGATCCTTAGTTTAATTACCTAAAAACCCAAGTTCATTGATTCAATTTGATAATTGAGTTAATCATTCA
ATTCATTGTACAACTAGGGTTCATGGACAGACCCTTACCTGCTTGTTGCGGTTTAGGAGGACCGTACAACTTCACCTTAA
GTAAAAAATGTGGGAGTGTAGGAGTAAAATATTGTAGTGATCCTTCAAAGTATGTGAATTGGGACGGCGTTCATATGACT
GAAGCTGCATACAAATGGATAGCTGATGGATTACTCAAGGGTCCGTATACGATTCCTTCGTTCCATTGGTTATGCCTCGG
CTCAAAAATTAAGAGCAAGGAGTCATTAGACACGTAGTGTTCTTTTGACAAACAGCTGAAACAAGCTTGTTGGAGCTCTG
AGAGATAATAAGAAAACAAATACGTTCTTAAGTGCTTTCCATGGATATTTTATATCATTGTGTATTGTTGTTTGAGAGAG
AGAGAGAGAGTGGTTAAGTGTTAGTAGCTAACTCATGTGATATCTTCAGAGAGATCTTAGATTAGACCGGTCGGAGATGC
ACTGTTCCAAAAATGGACCACTTCATGAGTGGTAGAAATAACAGAATAGGAGATGATAAAATGGGCAAGGAGTTGAACGG
ATCAATTTGACTTCTAGTCTTCAATACAAAACCAAACTACTCTTTACAAATCAATATATTAATACGATTTTTATAATAAT
TTTAATTATAAGACTAAGATTTGTAATTTAGTGGTTTTTGTTATTATCGTAGTTATGTTATTATCCGGTTTCAAATCAGC
GTAATACGTGTTATTGACAAATAAATGAAGTGAAATTCAACATCAAATTAAAATATGGGAAAGAACAAATAACCTACAAA
ATAACTCGTAAATAGCTTGCAAATAAGCCGCAAGTACATATTTTGTAGATGGTGGTTAGAAGTCCAAGTACGCGTTTTAT
AGATTGGTGGTCACGCCTACCAATACAAAGTCTTGTTGTTATTAGAAAGTTAATTGCTTTATTTATTACAACTAGAAATC
CTCGTTTAGTCATGAGTCATCGGTCCATCCCTCCACAATT
>AT1G28620.4 | chr1:10053169-10056168 REVERSE LENGTH=3000
GGGAGTAAATCTTTAAACTAATTTTTATTTGTTTATAAAAATTTTCTGAATAATTTTCTCTCTAAGAATGTAATTTTTTT
TATTTTTTTTGATAAAAATAAATGTTGATATATTAAAATAGCCATACTAGATTATGATTTGCAGTGGAACCCAAGCAAGT
ATAAATCATGGTAGATAATCCGTAACTAGCTCGTAAATAACCTGCAAATAACTTATCACTCATGAATAACATGAAAATAA
TCTGTAGATATTTTCTAGAGGTTGGTTAGAACTTAGAAGTCCACCTACCCATCTTAAAACGATACAAATACAAAATTTTC
TAGTCCATAAAAAGTTTTGTAGTCTTGGCCCACCATTATTTATAAGGCAACAACAAAATCATTGAGACATATACTCACCA
GTCCTTTCTTTTGTTGTTTACGAAAAAACGAAACAAGATGTTTTGTAAAATAATATAACATTCTAAAAGCCGAAAGATAA
AAATTTCACCGCGGACTTCTCGTATGGCGTCACTAGATTCTCTAGTGAGCTTCTTTTTATCTACCCTTTTTGTCACAATC
GTGAGCTCACAAACGCAGTGCCGGAATCTCGAGTCGATTATCAGTTTCGGTGATTCGATTACCGACACAGGAAACTTGGT
TGGTCTCTCGGATCGTAACCATCTTCCTGTGACCGCGTTTCTGCCGTATGGAGAAACCTTCTTCCACCACCCAACTGGCC
GTTCCTGCAACGGCCGTATCATCATCGACTTTATCGGTACTTCTCTTTCTATGTAACTTGACATGTAAGTAAGTGACTAG
GAATGTAAATCTGATGAAGTATCGAATCATGATCTTATAATTGGTCTCAGTTGGAGTGTTTTAGACGTCTTCAATCTCTG
AGAAGAATCCAAAAACACAAAAAAAAACTGATAGTTGCGTTTGAACCTCTGTTTTCTTGTGTGGGCACAGCTTTTCCGAT
TTATAAAAATCTGGATTTTCTTGATTAGGGTTTCTTATGTAGACTCTTTCTCTGATTTGGTTTTTCTTGATCTGCAAGTT
AACAGTAGTATGAGACCTTAAGTGATTCTCCAATTTTCTATTTACAGCTGAATTCTTAGGGTTACCGCATGTGCCTCCTT
TTTATGGATCTAAAAATGGAAACTTTGAGAAAGGAGTTAATTTCGCTGTTGCGGGAGCAACGGCACTAGAAACTTCCATT
CTTGAGAAGAGAGGAATTTATTATCCTCACAGCAACATCAGTTTGGGAATTCAGCTTAAGACCTTCAAGGAGAGCTTACC
AAATCTATGTGGTTCACCTACAGGTACTGAAGATCAACTTTTCCCTTTTCTAGCTAGTGGAGTCATGATTATTACGTTAT
TGCAGTGAATTGACCTCACTTGTAATGGGTTTAATTCTTTGCTTTTAGATTGTAGAGATATGATTGGAAATGCTTTTATT
ATCATGGGAGAGATTGGAGGGAATGATTTTAATTTCGCATTCTTTGTGAACAAAACCAGTGAGGTCAAAGAGTTGGTTCC
GTTGGTGATCACTAAAATTTCTTCTGCAATTGTGGTAAACATTCTTGATCAGCGAGTCCCTAGAACGAGTAATTTTTTCA
AAAAACTGTTATGTTTTTTGTTTTGTTTTTGTGTTTTGGTACTGAATGTTGAATCTAGGAGTTGGTCGATATGGGAGGAA
GAACATTCCTAGTTCCTGGAAACTTCCCGCTCGGATGCTCAGCAACGTATTTAACATTATACCAAACATCAAACAAGGAA
GAGTATGATCCTCTAACAGGATGTTTGACATGGCTGAACGATTTTTCAGAATACTACAACGAGAAGCTTCAGGCAGAACT
CAACAGACTCAGTAAACTTTACCCTCATGTCAACATCATATATGGTGACTACTTTAATGCTCTGTTGCGCCTTTACCAAG
AACCATCCAAATTTGGTTAGCTTTCTTGATCCTTAGTTTAATTACCTAAAAACCCAAGTTCATTGATTCAATTTGATAAT
TGAGTTAATCATTCAATTCATTGTACAACTAGGGTTCATGGACAGACCCTTACCTGCTTGTTGCGGTTTAGGAGGACCGT
ACAACTTCACCTTAAGTAAAAAATGTGGGAGTGTAGGAGTAAAATATTGTAGTGATCCTTCAAAGTATGTGAATTGGGAC
GGCGTTCATATGACTGAAGCTGCATACAAATGGATAGCTGATGGATTACTCAAGGGTCCGTATACGATTCCTTCGTTCCA
TTGGTTATGCCTCGGCTCAAAAATTAAGAGCAAGGAGTCATTAGACACGTAGTGTTCTTTTGACAAACAGCTGAAACAAG
CTTGTTGGAGCTCTGAGAGATAATAAGAAAACAAATACGTTCTTAAGTGCTTTCCATGGATATTTTATATCATTGTGTAT
TGTTGTTTGAGAGAGAGAGAGAGAGTGGTTAAGTGTTAGTAGCTAACTCATGTGATATCTTCAGAGAGATCTTAGATTAG
ACCGGTCGGAGATGCACTGTTCCAAAAATGGACCACTTCATGAGTGGTAGAAATAACAGAATAGGAGATGATAAAATGGG
CAAGGAGTTGAACGGATCAATTTGACTTCTAGTCTTCAATACAAAACCAAACTACTCTTTACAAATCAATATATTAATAC
GATTTTTATAATAATTTTAATTATAAGACTAAGATTTGTAATTTAGTGGTTTTTGTTATTATCGTAGTTATGTTATTATC
CGGTTTCAAATCAGCGTAATACGTGTTATTGACAAATAAATGAAGTGAAATTCAACATCAAATTAAAATATGGGAAAGAA
CAAATAACCTACAAAATAACTCGTAAATAGCTTGCAAATAAGCCGCAAGTACATATTTTGTAGATGGTGGTTAGAAGTCC
AAGTACGCGTTTTATAGATTGGTGGTCACGCCTACCAATACAAAGTCTTGTTGTTATTAGAAAGTTAATTGCTTTATTTA
TTACAACTAGAAATCCTCGTTTAGTCATGAGTCATCGGTC
>AT1G28630.4 | chr1:10055790-10058789 REVERSE LENGTH=3000
GAAAACGGTAACAATTCTTAAATTTAGCTTTTTATTTTACTCAGTATATTACAACTTGCTGTGGTTGAATCTTGATGATT
TTTTTTTTCTTGCCATGTTTCTACTTAGGAGAATCTCTTTCTCGAGTTCGCTTCTTAGACGTGCCATAAGTTTCACCGCT
TACGGTTTCAGTTGATGTTTCGATTCTCGAATGTCTATGGTTCTATGTTTATTTTTTATTTTTAATGGCATAAGACCATG
TTTTATGAGTTACTTGATGTAATACCTAAACTTTCATTTTTTGAAATGATATATACATTCTTATTAAAATATAATAAAAA
AATCTTGATGTATTATTTTAAAGTAATTTTATCAATGAATAAGATCCATTTAACATTAATGAGCATGTGAAACTTATCTA
ACATACCTTTGAAGCATATTATAATAGTTCATCCTTTATGGTTGTCTTTTACATTAATCTTTTTCCTAGTGATATCTGGA
CGAAGACAGATGGTTTCAGTATAAGATTCATAAAATAGTTACTTTGATCAATAAATTTTTCATTTAGAAAAAAAAATTGC
TGACATATATATTACTCATCTTTTTTCATTAGATATATAAATATTTATACTCGCACCCAAAACCAACATCGTACTGGTGC
TCCTTATAGAGTTAAACTCATGGCCATTATCTGCATGATCTAAACAAGAGTGAGTATAAATACTTAGTGCGAGCGAATAT
TTCCGTCCATATGCAACACAAAGCGATGAACCACTAATTTATATGTATTTTCAACCAATCAATTATCATAGCCTAGACTA
CACATGCATATTCCTTCAACTAGCTACGGTTCACTATTCTAGGCTATGATAAATTACTATATCGGCCTAAAGCATAAGTT
TGTGCACAAAAATAAAATTAATAATAATTAACTTGTGACCTAAAAAGCATATAAGTATAACTACTATATTTAGCTTTATG
AACCGGCCGGGCCTCCCATCTAATGTCGCCTTCAAAGTTTCATTTGTGGAAGCTCACATGTTTTCTGATCACTGTAGCCA
CCGAAGTCTTAGGCTCAGAGTCTTTCCAACGTTATAAATCGATCATCAGCTTCGGTGATTCGATTTCGGACACCGGAAAC
TTTCTTCATCTCTCCGACCCAAATCATCTTCCCCGATGGCCGCCTCATTATCGACTTCATTGGTATGAACTTCTTTTTAC
ACCATCCCATATTCGCAGTTTAAATCAAAACTTCAGAAATATTTTTCAGTTTTTAGTATGAATAATCAAGATTCAACAAG
TGTTCAAAAAAAAAAAAAAAAAAAAAAAAATCAAGATCCAATTAGTCAACTTAATTTGACAGCTGAATTCTTGGGGATAC
CATATATTTCCCCTTACTTTGGACATAATAATCAAAGCTTTGAGAATGGAATCAACTTCGCGGTGGCTGGAGCAACCGCG
GTGGAGCCTGAATTGCTTCAAGAGAAAGGAATTACTGCTAATTACATGACTAATGTAAGCTTGATTGTTCAGCTAAGCAT
CTTCAAGAAAATTTTACCAAACCTCTGTGGCTTTCCTTCAGGTGATTCCTCACAAATCTCAACTCATCTTGGAACACAAG
GGACAAGCATAAGCCAATCTTTACTTGTTTTCAAGATTGCAGAGAGATTCTCGAAAACTCGCTGTTTATTGTTGGTGAGA
TTGGAGGTAATGACTATAACTACGGATTCTTGATTGGAAAAAGCATCCCGGAGATTAAAAAAAATAGTCCCCCTTGTTAT
CAATGCTATTTGCTCAACAATTGTGGTAATAAAAATCTTTCTTAAATCCTGTTCAATGATCCTTCCCTTTTTCTTGTTTT
GTTTGGGAGACTAAGAATTGAACCTTGCAAGCATGAACAACATGGTACAGGAATTGTTCAATTTGGGAGCCAGAACGTTT
CTAGTGCCAGGAAAGTTTCCAACTGGATGTTCTGCTGCATATTTAACGAGATTTAGGACAACAGATATGTAGGACTACGA
TGCTTTAACCGGATGTTTGAAGTGGCCTAATGAGTTTTCTCAGTACCACAATGAGCAGCTTCAGACAGAACTCAATAGAC
TCCAAAAACTCTATCCCATTGCTACTATCAGATACACTGACTACTACGACATTGTGTTACATTTTTACCTTGAACCGACG
AAATATGTTGCCCTTTCTTATTCCGTCCCCTTAACTAACATATATACAGTATTGTCACAATTATTTATATTACCAAATTT
ACTCTTTTGAAGGATTTATGGAGAGACCTTCACTGTTGATAAGCCATGTGGGTCTAGAGGAGTGAAACATTGTCGAGTTC
CTTCTGAGTATGTGACGTGGGACGGTTTTCATTTGACCGAAGCCGCCTACCGATGGATTGCTAAGAGCTTGCTTAATGGA
CCACTTGCGTCTATTGCTTTGGCCGCTCCTGCATTTTCCTTTTTAAGCTGATCTACGGACATAGATCACTTTCCCTTGAG
CACTTGGGACCTGTTGCTGCGAGTAAACTAAAATCACGTTCTTCGTTTAATCACATTGATTGTTTTTTTTTTTTTTTGTT
GGTTTCTCTTTACTTTGTTTTCAAATTAATACACAATCTCTTGCTTGTACAACAAGTTTATGGGAGTAAATCTTTAAACT
AATTTTTATTTGTTTATAAAAATTTTCTGAATAATTTTCTCTCTAAGAATGTAATTTTTTTTATTTTTTTTGATAAAAAT
AAATGTTGATATATTAAAATAGCCATACTAGATTATGATTTGCAGTGGAACCCAAGCAAGTATAAATCATGGTAGATAAT
CCGTAACTAGCTCGTAAATAACCTGCAAATAACTTATCACTCATGAATAACATGAAAATAATCTGTAGATATTTTCTAGA
GGTTGGTTAGAACTTAGAAGTCCACCTACCCATCTTAAAACGATACAAATACAAAATTTTCTAGTCCATAAAAAGTTTTG
TAGTCTTGGCCCACCATTATTTATAAGGCAACAACAAAAT
>AT1G28630.3 | chr1:10058223-10061222 REVERSE LENGTH=3000
GATCATCTATTTTCCATAAATACTTGAAAATTTTCTAATGAGAAATTGGAAAAGAGTCAATAATCAAGCGCATTCCCCTT
ACAAAGAAAAATTAGAATTGGTCTGTTGCTTTTATAATTAAGTTTATGTTTTTCCTCTCTAATATATCATCATAAGTCTT
ATGTCTCTTCTTATGGGGATTCTATAAGAACATAATTCTATATTCACTTGTTAAATTATTTGGGTTAACTAACGCAGAAC
TTATACTCCACAAAATCAAAATTCTACGATCCTTTCTCAACCTCAAATGCCGTCAAGCTCTACCAGGTTTATACTATTCT
TTAATATATTTTCTTATATTATTTTATTAGAACATCTTCGTTGGAATATCTTATTGAAATACTCAAAAAAAAAATAATAA
TTAAAAAAAAAAAAGTAAGAAAGAGAGATGAGTTTCTCTTCCGAAAAATTTTGAGAAACGATTCTCGTTAAATTTGGACA
GGTGTCACAAAATAATTAGTTTAATTATTAAATAACAATTAATATATATTTTTAGATTAAAATATTAACTTTTTTTTTCT
TTAAAAAACTTTTCTTCCATTTGCCGATGGAAATGGTTTTATATATAATTATAAATATTATCTCTCTTTAGATGTGGAAT
TTGCTTATAAATTTGTTTCACTAAATAGTTGCAGTTATATATTTATTTCTTAAATTATTTGGGTAATGCAGTACTTACCA
TCTCCAAAATCAAATTTCTACGATTCCCCCTCAATCTCAAATGACGTCGAGCTCCACTAGGTATATGTTAATTTTCATAT
ATTATTCTAAATTCATTCTCTTTTATATATACTTTTTTTTTAAATTCTATCTCGCTTTCAGTACAGAATTTTGAATTTTC
TTATACATTTTTTCACCAAATAGTTACAGTTAAATAAAAACATAATTATAATGTATTTCTTTGCTAAATTATTTGGATTA
ATCGCAGGATTTATCCTCTACAAAATCAAATTTCTATGATTCCTCCTCAATCTCAAGTGCCATCGAGCTCTACTAGGTAT
ATATTATTCAAAGTTCCATAGTCATATCTGTCTCTTTGAAGTGGAATCTCTTATATATTTATCCACTAAATAGTTACAAG
TATACTAAACCATAATTGTTTTCCTTACAATTTAACGCAGGACTTATCCTATAGCAAATCAAATTTCTATGATCCCTCAT
CAACCTCAAACGCGGTCAAGGTCTACCAGGTATATACATTATTCTTTACTAAAAATATTCTAAATTCAATCTCTCTTGTA
TGATAATTTAATTGATGTCTCTCTTTACGATATAGAATATTGTCTTACATACTTGTTTCACGAAAAAGTTACAATTATAC
AAGAACATAACTATGTATTTGTTTGGGTTAAAGAAGGACTTATCTTCGACAAAATCGAACTTCTACGAACGCTCCTCAAC
CTCAAATACCATCGAGCTCTACCAGGTATCAAGTCCAAACATATATAGTCGATCATGTAATCTAGTACAAGGGATTTATT
TAGTGTTTGTGCACTACAATATTTTTCAGCGGTGACAATTCAATTTCATACTCATTTACTTTTCTCATTTCTGTAGGAAT
GGCAACGTGCAAGAGTTGGTAAGTCAGCCTCTGCCGAGCTTTAGGTGCCCTCAAGTAGACACTTCTACTCAAATAAGTCA
ATGCACAAACTCATTCACTACTCCCATACAGGTACAATATTCTCCATTCAATGAATGAAACTAGTTATGTGATCAGTATT
TCCTTATAAGCAATTTCAGTAAATATCTAAACATTTACACGCCGACATGTATAATTATCAAAAAATGACGTCGAGCTCCA
CTAGGTATATATTATTTGTGCTAAAAAAGAGTTATTGATAACAAGTCGACATTACAGAGCAGTAATCTGGGGCGTAGACA
AAGAAGTTATCAAAATCACTTTGACCATGGAGAATCATCATCGGCTTCTCAACGAAAGGTAATATTTTCTATATATTCCA
AAATAGACAGAATTAGTGAGAAAACTAAAATTAATATTCCTATTTAATTAAATAATGCAGAGGATGATCTTGCCCAAAAT
GAATGTTGATTCAACTGTAGCCAATCCTGTTGAGCCAAGGTTAATACTTTCCCATCTTTTTCATTTACACATTTTCTTTC
TTTTTTTTCGTAAGACTCTCGATCTAAAATCATTCTCATTAATTAGTAGTGGAAATGTAATTCTTATGAACATAATCATA
ATCACTTCTACATATATATTGTTATGACACTATTTCATCATTTATTAACAAGGAACAAAATACTTAGGAACATAATTAAT
AAATACCTTTTACTTTTGATTTCAGGCTAGTAAATGAATTATATAGTCCAAGATATGAAAGCCTCGGTATAGCTATCGAT
CCCTTCTTGAGAAAATTCCATTTTCAAAGATGAGAAAACGGTAACAATTCTTAAATTTAGCTTTTTATTTTACTCAGTAT
ATTACAACTTGCTGTGGTTGAATCTTGATGATTTTTTTTTTCTTGCCATGTTTCTACTTAGGAGAATCTCTTTCTCGAGT
TCGCTTCTTAGACGTGCCATAAGTTTCACCGCTTACGGTTTCAGTTGATGTTTCGATTCTCGAATGTCTATGGTTCTATG
TTTATTTTTTATTTTTAATGGCATAAGACCATGTTTTATGAGTTACTTGATGTAATACCTAAACTTTCATTTTTTGAAAT
GATATATACATTCTTATTAAAATATAATAAAAAAATCTTGATGTATTATTTTAAAGTAATTTTATCAATGAATAAGATCC
ATTTAACATTAATGAGCATGTGAAACTTATCTAACATACCTTTGAAGCATATTATAATAGTTCATCCTTTATGGTTGTCT
TTTACATTAATCTTTTTCCTAGTGATATCTGGACGAAGACAGATGGTTTCAGTATAAGATTCATAAAATAGTTACTTTGA
TCAATAAATTTTTCATTTAGAAAAAAAAATTGCTGACATA
>AT1G28630.1 | chr1:10058223-10061222 REVERSE LENGTH=3000
GATCATCTATTTTCCATAAATACTTGAAAATTTTCTAATGAGAAATTGGAAAAGAGTCAATAATCAAGCGCATTCCCCTT
ACAAAGAAAAATTAGAATTGGTCTGTTGCTTTTATAATTAAGTTTATGTTTTTCCTCTCTAATATATCATCATAAGTCTT
ATGTCTCTTCTTATGGGGATTCTATAAGAACATAATTCTATATTCACTTGTTAAATTATTTGGGTTAACTAACGCAGAAC
TTATACTCCACAAAATCAAAATTCTACGATCCTTTCTCAACCTCAAATGCCGTCAAGCTCTACCAGGTTTATACTATTCT
TTAATATATTTTCTTATATTATTTTATTAGAACATCTTCGTTGGAATATCTTATTGAAATACTCAAAAAAAAAATAATAA
TTAAAAAAAAAAAAGTAAGAAAGAGAGATGAGTTTCTCTTCCGAAAAATTTTGAGAAACGATTCTCGTTAAATTTGGACA
GGTGTCACAAAATAATTAGTTTAATTATTAAATAACAATTAATATATATTTTTAGATTAAAATATTAACTTTTTTTTTCT
TTAAAAAACTTTTCTTCCATTTGCCGATGGAAATGGTTTTATATATAATTATAAATATTATCTCTCTTTAGATGTGGAAT
TTGCTTATAAATTTGTTTCACTAAATAGTTGCAGTTATATATTTATTTCTTAAATTATTTGGGTAATGCAGTACTTACCA
TCTCCAAAATCAAATTTCTACGATTCCCCCTCAATCTCAAATGACGTCGAGCTCCACTAGGTATATGTTAATTTTCATAT
ATTATTCTAAATTCATTCTCTTTTATATATACTTTTTTTTTAAATTCTATCTCGCTTTCAGTACAGAATTTTGAATTTTC
TTATACATTTTTTCACCAAATAGTTACAGTTAAATAAAAACATAATTATAATGTATTTCTTTGCTAAATTATTTGGATTA
ATCGCAGGATTTATCCTCTACAAAATCAAATTTCTATGATTCCTCCTCAATCTCAAGTGCCATCGAGCTCTACTAGGTAT
ATATTATTCAAAGTTCCATAGTCATATCTGTCTCTTTGAAGTGGAATCTCTTATATATTTATCCACTAAATAGTTACAAG
TATACTAAACCATAATTGTTTTCCTTACAATTTAACGCAGGACTTATCCTATAGCAAATCAAATTTCTATGATCCCTCAT
CAACCTCAAACGCGGTCAAGGTCTACCAGGTATATACATTATTCTTTACTAAAAATATTCTAAATTCAATCTCTCTTGTA
TGATAATTTAATTGATGTCTCTCTTTACGATATAGAATATTGTCTTACATACTTGTTTCACGAAAAAGTTACAATTATAC
AAGAACATAACTATGTATTTGTTTGGGTTAAAGAAGGACTTATCTTCGACAAAATCGAACTTCTACGAACGCTCCTCAAC
CTCAAATACCATCGAGCTCTACCAGGTATCAAGTCCAAACATATATAGTCGATCATGTAATCTAGTACAAGGGATTTATT
TAGTGTTTGTGCACTACAATATTTTTCAGCGGTGACAATTCAATTTCATACTCATTTACTTTTCTCATTTCTGTAGGAAT
GGCAACGTGCAAGAGTTGGTAAGTCAGCCTCTGCCGAGCTTTAGGTGCCCTCAAGTAGACACTTCTACTCAAATAAGTCA
ATGCACAAACTCATTCACTACTCCCATACAGGTACAATATTCTCCATTCAATGAATGAAACTAGTTATGTGATCAGTATT
TCCTTATAAGCAATTTCAGTAAATATCTAAACATTTACACGCCGACATGTATAATTATCAAAAAATGACGTCGAGCTCCA
CTAGGTATATATTATTTGTGCTAAAAAAGAGTTATTGATAACAAGTCGACATTACAGAGCAGTAATCTGGGGCGTAGACA
AAGAAGTTATCAAAATCACTTTGACCATGGAGAATCATCATCGGCTTCTCAACGAAAGGTAATATTTTCTATATATTCCA
AAATAGACAGAATTAGTGAGAAAACTAAAATTAATATTCCTATTTAATTAAATAATGCAGAGGATGATCTTGCCCAAAAT
GAATGTTGATTCAACTGTAGCCAATCCTGTTGAGCCAAGGTTAATACTTTCCCATCTTTTTCATTTACACATTTTCTTTC
TTTTTTTTCGTAAGACTCTCGATCTAAAATCATTCTCATTAATTAGTAGTGGAAATGTAATTCTTATGAACATAATCATA
ATCACTTCTACATATATATTGTTATGACACTATTTCATCATTTATTAACAAGGAACAAAATACTTAGGAACATAATTAAT
AAATACCTTTTACTTTTGATTTCAGGCTAGTAAATGAATTATATAGTCCAAGATATGAAAGCCTCGGTATAGCTATCGAT
CCCTTCTTGAGAAAATTCCATTTTCAAAGATGAGAAAACGGTAACAATTCTTAAATTTAGCTTTTTATTTTACTCAGTAT
ATTACAACTTGCTGTGGTTGAATCTTGATGATTTTTTTTTTCTTGCCATGTTTCTACTTAGGAGAATCTCTTTCTCGAGT
TCGCTTCTTAGACGTGCCATAAGTTTCACCGCTTACGGTTTCAGTTGATGTTTCGATTCTCGAATGTCTATGGTTCTATG
TTTATTTTTTATTTTTAATGGCATAAGACCATGTTTTATGAGTTACTTGATGTAATACCTAAACTTTCATTTTTTGAAAT
GATATATACATTCTTATTAAAATATAATAAAAAAATCTTGATGTATTATTTTAAAGTAATTTTATCAATGAATAAGATCC
ATTTAACATTAATGAGCATGTGAAACTTATCTAACATACCTTTGAAGCATATTATAATAGTTCATCCTTTATGGTTGTCT
TTTACATTAATCTTTTTCCTAGTGATATCTGGACGAAGACAGATGGTTTCAGTATAAGATTCATAAAATAGTTACTTTGA
TCAATAAATTTTTCATTTAGAAAAAAAAATTGCTGACATA
>AT1G28630.2 | chr1:10058223-10061222 REVERSE LENGTH=3000
GATCATCTATTTTCCATAAATACTTGAAAATTTTCTAATGAGAAATTGGAAAAGAGTCAATAATCAAGCGCATTCCCCTT
ACAAAGAAAAATTAGAATTGGTCTGTTGCTTTTATAATTAAGTTTATGTTTTTCCTCTCTAATATATCATCATAAGTCTT
ATGTCTCTTCTTATGGGGATTCTATAAGAACATAATTCTATATTCACTTGTTAAATTATTTGGGTTAACTAACGCAGAAC
TTATACTCCACAAAATCAAAATTCTACGATCCTTTCTCAACCTCAAATGCCGTCAAGCTCTACCAGGTTTATACTATTCT
TTAATATATTTTCTTATATTATTTTATTAGAACATCTTCGTTGGAATATCTTATTGAAATACTCAAAAAAAAAATAATAA
TTAAAAAAAAAAAAGTAAGAAAGAGAGATGAGTTTCTCTTCCGAAAAATTTTGAGAAACGATTCTCGTTAAATTTGGACA
GGTGTCACAAAATAATTAGTTTAATTATTAAATAACAATTAATATATATTTTTAGATTAAAATATTAACTTTTTTTTTCT
TTAAAAAACTTTTCTTCCATTTGCCGATGGAAATGGTTTTATATATAATTATAAATATTATCTCTCTTTAGATGTGGAAT
TTGCTTATAAATTTGTTTCACTAAATAGTTGCAGTTATATATTTATTTCTTAAATTATTTGGGTAATGCAGTACTTACCA
TCTCCAAAATCAAATTTCTACGATTCCCCCTCAATCTCAAATGACGTCGAGCTCCACTAGGTATATGTTAATTTTCATAT
ATTATTCTAAATTCATTCTCTTTTATATATACTTTTTTTTTAAATTCTATCTCGCTTTCAGTACAGAATTTTGAATTTTC
TTATACATTTTTTCACCAAATAGTTACAGTTAAATAAAAACATAATTATAATGTATTTCTTTGCTAAATTATTTGGATTA
ATCGCAGGATTTATCCTCTACAAAATCAAATTTCTATGATTCCTCCTCAATCTCAAGTGCCATCGAGCTCTACTAGGTAT
ATATTATTCAAAGTTCCATAGTCATATCTGTCTCTTTGAAGTGGAATCTCTTATATATTTATCCACTAAATAGTTACAAG
TATACTAAACCATAATTGTTTTCCTTACAATTTAACGCAGGACTTATCCTATAGCAAATCAAATTTCTATGATCCCTCAT
CAACCTCAAACGCGGTCAAGGTCTACCAGGTATATACATTATTCTTTACTAAAAATATTCTAAATTCAATCTCTCTTGTA
TGATAATTTAATTGATGTCTCTCTTTACGATATAGAATATTGTCTTACATACTTGTTTCACGAAAAAGTTACAATTATAC
AAGAACATAACTATGTATTTGTTTGGGTTAAAGAAGGACTTATCTTCGACAAAATCGAACTTCTACGAACGCTCCTCAAC
CTCAAATACCATCGAGCTCTACCAGGTATCAAGTCCAAACATATATAGTCGATCATGTAATCTAGTACAAGGGATTTATT
TAGTGTTTGTGCACTACAATATTTTTCAGCGGTGACAATTCAATTTCATACTCATTTACTTTTCTCATTTCTGTAGGAAT
GGCAACGTGCAAGAGTTGGTAAGTCAGCCTCTGCCGAGCTTTAGGTGCCCTCAAGTAGACACTTCTACTCAAATAAGTCA
ATGCACAAACTCATTCACTACTCCCATACAGGTACAATATTCTCCATTCAATGAATGAAACTAGTTATGTGATCAGTATT
TCCTTATAAGCAATTTCAGTAAATATCTAAACATTTACACGCCGACATGTATAATTATCAAAAAATGACGTCGAGCTCCA
CTAGGTATATATTATTTGTGCTAAAAAAGAGTTATTGATAACAAGTCGACATTACAGAGCAGTAATCTGGGGCGTAGACA
AAGAAGTTATCAAAATCACTTTGACCATGGAGAATCATCATCGGCTTCTCAACGAAAGGTAATATTTTCTATATATTCCA
AAATAGACAGAATTAGTGAGAAAACTAAAATTAATATTCCTATTTAATTAAATAATGCAGAGGATGATCTTGCCCAAAAT
GAATGTTGATTCAACTGTAGCCAATCCTGTTGAGCCAAGGTTAATACTTTCCCATCTTTTTCATTTACACATTTTCTTTC
TTTTTTTTCGTAAGACTCTCGATCTAAAATCATTCTCATTAATTAGTAGTGGAAATGTAATTCTTATGAACATAATCATA
ATCACTTCTACATATATATTGTTATGACACTATTTCATCATTTATTAACAAGGAACAAAATACTTAGGAACATAATTAAT
AAATACCTTTTACTTTTGATTTCAGGCTAGTAAATGAATTATATAGTCCAAGATATGAAAGCCTCGGTATAGCTATCGAT
CCCTTCTTGAGAAAATTCCATTTTCAAAGATGAGAAAACGGTAACAATTCTTAAATTTAGCTTTTTATTTTACTCAGTAT
ATTACAACTTGCTGTGGTTGAATCTTGATGATTTTTTTTTTCTTGCCATGTTTCTACTTAGGAGAATCTCTTTCTCGAGT
TCGCTTCTTAGACGTGCCATAAGTTTCACCGCTTACGGTTTCAGTTGATGTTTCGATTCTCGAATGTCTATGGTTCTATG
TTTATTTTTTATTTTTAATGGCATAAGACCATGTTTTATGAGTTACTTGATGTAATACCTAAACTTTCATTTTTTGAAAT
GATATATACATTCTTATTAAAATATAATAAAAAAATCTTGATGTATTATTTTAAAGTAATTTTATCAATGAATAAGATCC
ATTTAACATTAATGAGCATGTGAAACTTATCTAACATACCTTTGAAGCATATTATAATAGTTCATCCTTTATGGTTGTCT
TTTACATTAATCTTTTTCCTAGTGATATCTGGACGAAGACAGATGGTTTCAGTATAAGATTCATAAAATAGTTACTTTGA
TCAATAAATTTTTCATTTAGAAAAAAAAATTGCTGACATA
>AT1G28630.5 | chr1:10058223-10061222 REVERSE LENGTH=3000
GATCATCTATTTTCCATAAATACTTGAAAATTTTCTAATGAGAAATTGGAAAAGAGTCAATAATCAAGCGCATTCCCCTT
ACAAAGAAAAATTAGAATTGGTCTGTTGCTTTTATAATTAAGTTTATGTTTTTCCTCTCTAATATATCATCATAAGTCTT
ATGTCTCTTCTTATGGGGATTCTATAAGAACATAATTCTATATTCACTTGTTAAATTATTTGGGTTAACTAACGCAGAAC
TTATACTCCACAAAATCAAAATTCTACGATCCTTTCTCAACCTCAAATGCCGTCAAGCTCTACCAGGTTTATACTATTCT
TTAATATATTTTCTTATATTATTTTATTAGAACATCTTCGTTGGAATATCTTATTGAAATACTCAAAAAAAAAATAATAA
TTAAAAAAAAAAAAGTAAGAAAGAGAGATGAGTTTCTCTTCCGAAAAATTTTGAGAAACGATTCTCGTTAAATTTGGACA
GGTGTCACAAAATAATTAGTTTAATTATTAAATAACAATTAATATATATTTTTAGATTAAAATATTAACTTTTTTTTTCT
TTAAAAAACTTTTCTTCCATTTGCCGATGGAAATGGTTTTATATATAATTATAAATATTATCTCTCTTTAGATGTGGAAT
TTGCTTATAAATTTGTTTCACTAAATAGTTGCAGTTATATATTTATTTCTTAAATTATTTGGGTAATGCAGTACTTACCA
TCTCCAAAATCAAATTTCTACGATTCCCCCTCAATCTCAAATGACGTCGAGCTCCACTAGGTATATGTTAATTTTCATAT
ATTATTCTAAATTCATTCTCTTTTATATATACTTTTTTTTTAAATTCTATCTCGCTTTCAGTACAGAATTTTGAATTTTC
TTATACATTTTTTCACCAAATAGTTACAGTTAAATAAAAACATAATTATAATGTATTTCTTTGCTAAATTATTTGGATTA
ATCGCAGGATTTATCCTCTACAAAATCAAATTTCTATGATTCCTCCTCAATCTCAAGTGCCATCGAGCTCTACTAGGTAT
ATATTATTCAAAGTTCCATAGTCATATCTGTCTCTTTGAAGTGGAATCTCTTATATATTTATCCACTAAATAGTTACAAG
TATACTAAACCATAATTGTTTTCCTTACAATTTAACGCAGGACTTATCCTATAGCAAATCAAATTTCTATGATCCCTCAT
CAACCTCAAACGCGGTCAAGGTCTACCAGGTATATACATTATTCTTTACTAAAAATATTCTAAATTCAATCTCTCTTGTA
TGATAATTTAATTGATGTCTCTCTTTACGATATAGAATATTGTCTTACATACTTGTTTCACGAAAAAGTTACAATTATAC
AAGAACATAACTATGTATTTGTTTGGGTTAAAGAAGGACTTATCTTCGACAAAATCGAACTTCTACGAACGCTCCTCAAC
CTCAAATACCATCGAGCTCTACCAGGTATCAAGTCCAAACATATATAGTCGATCATGTAATCTAGTACAAGGGATTTATT
TAGTGTTTGTGCACTACAATATTTTTCAGCGGTGACAATTCAATTTCATACTCATTTACTTTTCTCATTTCTGTAGGAAT
GGCAACGTGCAAGAGTTGGTAAGTCAGCCTCTGCCGAGCTTTAGGTGCCCTCAAGTAGACACTTCTACTCAAATAAGTCA
ATGCACAAACTCATTCACTACTCCCATACAGGTACAATATTCTCCATTCAATGAATGAAACTAGTTATGTGATCAGTATT
TCCTTATAAGCAATTTCAGTAAATATCTAAACATTTACACGCCGACATGTATAATTATCAAAAAATGACGTCGAGCTCCA
CTAGGTATATATTATTTGTGCTAAAAAAGAGTTATTGATAACAAGTCGACATTACAGAGCAGTAATCTGGGGCGTAGACA
AAGAAGTTATCAAAATCACTTTGACCATGGAGAATCATCATCGGCTTCTCAACGAAAGGTAATATTTTCTATATATTCCA
AAATAGACAGAATTAGTGAGAAAACTAAAATTAATATTCCTATTTAATTAAATAATGCAGAGGATGATCTTGCCCAAAAT
GAATGTTGATTCAACTGTAGCCAATCCTGTTGAGCCAAGGTTAATACTTTCCCATCTTTTTCATTTACACATTTTCTTTC
TTTTTTTTCGTAAGACTCTCGATCTAAAATCATTCTCATTAATTAGTAGTGGAAATGTAATTCTTATGAACATAATCATA
ATCACTTCTACATATATATTGTTATGACACTATTTCATCATTTATTAACAAGGAACAAAATACTTAGGAACATAATTAAT
AAATACCTTTTACTTTTGATTTCAGGCTAGTAAATGAATTATATAGTCCAAGATATGAAAGCCTCGGTATAGCTATCGAT
CCCTTCTTGAGAAAATTCCATTTTCAAAGATGAGAAAACGGTAACAATTCTTAAATTTAGCTTTTTATTTTACTCAGTAT
ATTACAACTTGCTGTGGTTGAATCTTGATGATTTTTTTTTTCTTGCCATGTTTCTACTTAGGAGAATCTCTTTCTCGAGT
TCGCTTCTTAGACGTGCCATAAGTTTCACCGCTTACGGTTTCAGTTGATGTTTCGATTCTCGAATGTCTATGGTTCTATG
TTTATTTTTTATTTTTAATGGCATAAGACCATGTTTTATGAGTTACTTGATGTAATACCTAAACTTTCATTTTTTGAAAT
GATATATACATTCTTATTAAAATATAATAAAAAAATCTTGATGTATTATTTTAAAGTAATTTTATCAATGAATAAGATCC
ATTTAACATTAATGAGCATGTGAAACTTATCTAACATACCTTTGAAGCATATTATAATAGTTCATCCTTTATGGTTGTCT
TTTACATTAATCTTTTTCCTAGTGATATCTGGACGAAGACAGATGGTTTCAGTATAAGATTCATAAAATAGTTACTTTGA
TCAATAAATTTTTCATTTAGAAAAAAAAATTGCTGACATA
>AT1G28640.1 | chr1:10064563-10067562 REVERSE LENGTH=3000
AATTCAGTTTTTGTGTAAAAAAGGAAGAATATTATGGTGATAATTGGTGAGGATTAATAAGAACGAGTTCCTTATACGGC
AAGTTTTTGACATAATATAATATTTGACTTTTGAAGAAAACCATAAATGATTCTATTTGATGATGATAATGCAAACAAGA
TTTAATCTCTCTAAGGTGTAAAGAAATTCCAAATACTTATGTGACACTGAAATGTGGTGTAAGATACAAGCTCAAGATAT
TGATTGGTTTAGTTAGCACCAAAGCTCCAAATTTGCATCTACAAAACAATTGACATGCACCATCATTTGAACAAGGTTTG
CTTGGAAATGTTTGAAGATACCTAATTGATTGCCTCCAAGAAGATAATTGTTGTGCTAATATAATCTTCTTTTAAACATA
GCTATCATTATCAAAGTATTTATTCTTCTTCCATTTTCATTGTCTTTGACTTAATATATTCGTCGTTAGGGGAAAAAACA
GCTACAGTGTGTTTATACTTTTCCAATATATATACTTTTTTGTCGACTTTCCAATATAAATTTTATGTTAGATATGAATT
GAGTATATACATACTATATACATGTGAGAACTTAAATTTGGTGAAAAACAAATAACTTTTTTAAGTAGATGATTAGGTAA
GAGACATGATATCTCCTTCTCCTTTCGGTTGCATTTTATCCGGTTTCACTCTTTTGGTTTTAGAAACTCGATCATAAACC
TTATATTTGTTTGCCTATTCTACTCTTCCCCTAATGGTCGATCAAAACGAAGGCACTATGGAGTGTTGGAGCGAGAAGCA
AAAAGTTTTTGGTTTGGTCAAAGCAATTTTTATTTTTAGGTTATTTGTTTTTTCGAAAACCCGAAAAATATATGATTTGA
TGTAGTGTAGAGACCTTCTAGAAATAATTATAAAAATAAAAATTCATAATACTATACAGTTTGAGGCAATTAAGTACTTT
CTCTTATAACGGACAAATTTGAGATATTCAGGTACATTTCCTTTCTACTTAGCTTCAATTTGTTAAGAAGTTTTATAGAA
TGCCTCAAACTGTATATTGCATTATGTTATTTTATTTTAGAGATACAAATCAATACAGAAAAGCTTAGAAATTTTGGTTT
ATACCATACTTTATAGTTTTACTAAAAAATAGTATTATAGATACTTGGATCCATTCCTATATCTTATTTTAGTTATTGAG
TTTTACATGAAATAAATAGAAAATAAGGAATTCAAATTTATATATGTAATGAAAGTTAAGATTTGCTTCTTCTTTTTTTT
GAATTGTTTGAAAGAATTTTTAGGAGTTTTTTAAAGAATATTTCAAGAACTTTGTAAGAATTTTAAATTTCTTTTGGATT
TAGAGAATTTTTTGGTTCTTGTGTTTTTTAACCTCGGATTTGGTTGAATTTTATTGGGGGTTCAGTTTCTTCTTCAAATT
AAGCTTAAAATGATGTTTAAAAGGTGTACGTTAAATCTTTTAACGGGCTGTTAATGGGTTAATAAGCACGATGGTTAGTT
CATGTATTAAATGGGCTGTATAAATAGGTTATATATATTTTTGTGAAACGGTAATTTTTTTGTTTATACATGCTGGATTC
TATTTTTGTCAAAGAATCTACAAATTAAGAAAACTTTTTCTTTTACGACAGGTGTATCACTGTATCCCGTAGAACAATGA
AATCATTAAGATTGACACCTAATTACTACATTTTATTTTTTCATGTACAGCCAAACAAAATTATTTCACATAAAAAAGGG
GAAAATAACTTCATGAGAGAGAAGTTAAATAATAGAAGGAAAAAAATCTGATTATCTTTGTCTATTACCTAATAACAATA
TTTTATAGTTAAATTACACTTGATTCAAAAAAAATAAAAATATAGGTGAATTACACTTTCCATGTTTGACTAAATATGGT
AACATGACAAAATCTCTTAAAAGTGTAACGGTTACAAAATCTCTCTTTTAGGCAAAAAAAAGACAGTTAAAACTGACAGA
AGACTCTTGTCCAGCCGATGAGAAGCATCTTAAGAAATGAACTTTGGACAGAATCCAGTGTAATAGCACGTGTACCAATC
ATTGTTTCTCAGTTGTCATTTTCCTCATATAACTGTCCATGCTTTCTATCTTTTAAAATATTTTACTCTTTTTGAATTAA
AAATATATTACCTTAAATAAAATTAGTTTTTGGGCAGTAAAAAAACAAAACATTTTTTTCTGTTTATGTAAAAGCCACTG
ATTATAGCATTGTGTCAATTGACAGCTGTTTACAGCTTGGGATTGTATTTCTGTCTAAAAATGATATATTTTAGTAGATG
TTTCCTTGAAAATCAACTAAATATCTAGTATTTGCAAAATAATGCTCAGTAATTTTATATAAAAAAAATTCTTCATGTTA
ATAGGTTAGAACATGTTGTAGAAAAATTTGGTATTAAAACATTAACAAAAAAATAATTAAAATTTTAATATTTTCCGTGA
AAATTCATTAAAACTTTTATAGTTAACAATGTCGTATAACGACAACATGAATAGTCAGTTTATTCGATGTCGTTATTCAA
AAACAAATACTCTTCATTAATTTGATAATTGTCGGCGCCGCAATGATAATTCACACATATTTTTAAACAGTAAATATAAT
GTATTTTACTTATAGTGAACTTGTTTTTATGTTTATAATTTTGATAATTTATTACAACTAGTATGATATATTAAACATAT
TACTAATATCAAGTATATTACAAAAATTGAGAGTAAATTAGAGGAGTAGAAAACAAATATTTTGATTTATTCACCTAAAA
CATTTTAAAAAGGAAAGATACAAAAGTTGTCAAAACCAAAAAGATACAAAACTTTTAAACACGTGGCATAAAAAGGATAG
GGTATCTAAGACCTTCTTCATCTGACATTGGGTATATATATGCCTATATGGTAGACTTCTCAATATCTCCTTACCTCTCC
CAGTTTCCATATCTCTCACTTTCTTACTCATACTCCAGTA
>AT1G28650.1 | chr1:10066547-10069546 REVERSE LENGTH=3000
AGATGATTTAGTAGTGGCTCTGGCCTTTGCAAGAAAAAAAGAAGAGTTGCAGAGAATTGCAAGGAATCTTGGATTACAAA
TTAATAGTTTATTAAAAGCACTTGAAGAATTAAAATAAAAATTGTATCCAAAAAAATTAATGGCCTGATATTCGAAAGGA
ATCTTAGATTATAGACTGGAGATTCGTCTATGTGTATCCCATGCATAACCTTACGTGTCTTAAATACGTGGCATGAACGT
TTCTGAAACTAGTGCATTTTCAAACAATTATTGATCACACACCAAAAAAACATAAACAAAAAAAATTTATATTTTCCCCA
GTTTACTATAGTCTTGGTTGCATAGTAAATGAAATCCACCACTGACCATATTTAGTGGTCCAAATTAAAAAGGGTGATAA
AAATTGAGTTACAGAAACGACGAAGACGATTCTTCCCATGGCTTCTTCACTGGAGAAGCTTATTTCAAGCTTTCTACTTG
TCTTGTACTCCACCACCATCATTGTTGCTTCATCAGAATCTCGATGTAGGCGTTTTAAATCGATCATCAGCTTTGGTGAT
TCCATCGCCGACACCGGAAATTATCTCCATCTCTCTGATGTTAACCACCTTCCTCAATCCGCCTTTCTTCCTTATGGCGA
AAGCTTCTTCCATCCTCCCTCCGGCCGTTACTCGGACGGCCGTCTCATCATCGACTTTATAGGTACCTAATTTTTCCTCT
CTTTTTAATGTTAGGCAGAAACGTTTGTTCTCCTCTGCTTTAGGTCTTTCTTGCTTGAGCAGAAAGTTAGAAACCCTATA
TGCTTTCTGAGTTTCTTACTTGGACAGCTGAATTCTTGGGACTACCGTACGTACCATCTTATTTTGGATCCCAAAACGTG
AGCTTTGATCAAGGTATCAATTTCGCGGTGTATGGTGCAACTGCATTGGATCGTGTGTTTCTTGTGGGAAAAGGAATTGA
ATCTGATTTCACCAATGTTAGTTTAAGTGTTCAGCTTAACATCTTCAAACAGATTTTACCTAATCTTTGCACCTCGTCTT
CTCGTGGTTAGAAACTTAGCCTTGTTTCTTTTCCATATCTATATGATGTTGAATCAAGGTCACTTCGAATGTTTTTTCTT
TTCTTTTCTATTGGGGTTTAGATTGCAGAGAGATGCTTGGAGACTCGCTGATACTTATGGGTGAGATTGGAGTAAATGAC
TATAATTACCCTTTCTTTGAAGGCAAAAGTATCAATGAAATCAAACAGCTTGTTCCTCTAGTCATCAAAGCTATTTCTTC
TGCTATTGTGGTAACATATCTTCACATATTTCCCTCCCCCTCCCCTTAAAAACGACTAATTTTCACTAATAAGGCAACAA
AACTACAGGATTTGATTGATTTAGGGGGCAAAACGTTTCTGGTCCCTGGAAACTTCCCATTAGGATGCTATCCCGCGTAT
CTCACTCTATTTCAGACCGCGGCAGAAGAAGACCACGACCCTTTCACAGGTTGTATCCCACGGCTCAATGAATTCGGAGA
GTACCACAACGAACAGCTCAAGACAGAACTCAAAAGACTCCAAGAACTATACGATCATGTCAATATCATTTACGCCGACT
ACTACAACTCTTTGTTCCGGTTATATCAAGAACCAGTCAAATATGGTCCGTTTGTTTCTAAATTTGTTGGCATTGACCAT
CGGTTGATCTCTTGACCAACGTTTTGTGGTTCCTTTTTTAGGGTTTAAGAACAGACCTTTGGCTGCTTGTTGCGGAGTCG
GAGGTCAATACAACTTCACTATTGGTAAAGAGTGTGGACACAGAGGAGTTAGCTGTTGTCAAAATCCTTCTGAATATGTG
AATTGGGACGGTTATCATTTAACCGAGGCCACACACCAGAAGATGGCTCAAGTTATACTCAACGGTACCTATGCATCACC
TGCTTTCGACTGGTCCTGCTCTGGCTCTGAATCAGTGGATAAAGAGTATTCTTTCAGCAGTTAAAATTCAGTTTTTGTGT
AAAAAAGGAAGAATATTATGGTGATAATTGGTGAGGATTAATAAGAACGAGTTCCTTATACGGCAAGTTTTTGACATAAT
ATAATATTTGACTTTTGAAGAAAACCATAAATGATTCTATTTGATGATGATAATGCAAACAAGATTTAATCTCTCTAAGG
TGTAAAGAAATTCCAAATACTTATGTGACACTGAAATGTGGTGTAAGATACAAGCTCAAGATATTGATTGGTTTAGTTAG
CACCAAAGCTCCAAATTTGCATCTACAAAACAATTGACATGCACCATCATTTGAACAAGGTTTGCTTGGAAATGTTTGAA
GATACCTAATTGATTGCCTCCAAGAAGATAATTGTTGTGCTAATATAATCTTCTTTTAAACATAGCTATCATTATCAAAG
TATTTATTCTTCTTCCATTTTCATTGTCTTTGACTTAATATATTCGTCGTTAGGGGAAAAAACAGCTACAGTGTGTTTAT
ACTTTTCCAATATATATACTTTTTTGTCGACTTTCCAATATAAATTTTATGTTAGATATGAATTGAGTATATACATACTA
TATACATGTGAGAACTTAAATTTGGTGAAAAACAAATAACTTTTTTAAGTAGATGATTAGGTAAGAGACATGATATCTCC
TTCTCCTTTCGGTTGCATTTTATCCGGTTTCACTCTTTTGGTTTTAGAAACTCGATCATAAACCTTATATTTGTTTGCCT
ATTCTACTCTTCCCCTAATGGTCGATCAAAACGAAGGCACTATGGAGTGTTGGAGCGAGAAGCAAAAAGTTTTTGGTTTG
GTCAAAGCAATTTTTATTTTTAGGTTATTTGTTTTTTCGAAAACCCGAAAAATATATGATTTGATGTAGTGTAGAGACCT
TCTAGAAATAATTATAAAAATAAAAATTCATAATACTATACAGTTTGAGGCAATTAAGTACTTTCTCTTATAACGGACAA
ATTTGAGATATTCAGGTACATTTCCTTTCTACTTAGCTTC
>AT1G28660.1 | chr1:10068856-10071855 REVERSE LENGTH=3000
AAGGAGCAGTTAGAATTCATTTGTTGTAAAAAAAAAAAAAGAGGAAGAAAATTGTGTGATGATGATTAACAAAAAGATTG
CTTGTACGGCAGGATTTGACTAGTGACAAAAATTTCGAGGATATATGCATCAATCTTATCAATGAAAAATACCACACGCA
AATAGAAAATCCTATTTATACGGTTCGTAGCACGAGTTGCATGTTGAGAAAATCCTATTTATAACAGTTCCGTGGAAGAT
GTTGGAGAAGTTTTGGATGAATTAAGAGGGACAAACGACAGCTAAGGATTAAATAATTTCATAACATCCTTTGAACTGAA
AGATTAAGAACATAATACACTATTTGGGAAAACTTAAAATACTATATTACAATGGATGGATATAACAGATGAGAACATGC
ATGTGAGGTTCATTGATTACACATTCATTTAAATTTTGAAAAAGTTCAAGATTCTATATATAAAAAAGAAAATTATTTAA
AATTTCTTATTTGGATTACACTAAATTAAAAGTGATTAAGACGAGAGACTAGCCCATTTGTATCCATGCATAAACTTAGG
TGTCTTTTTATACGTGGCACTAAAGTACGACTTAGCCATCTAATCTAAAGTGGAAGTTTCTGAAGTTACTTCATTGAACA
CTCAACAGTCATTCATAAACCTGACCATTTTCCTCAATTTACTCATTGGCGTTGGGATAAGACATAAAATCCAATAACTA
ATGCCTCAAACTCTGCATTAGTTAAAGATTCTAAAAATTGAGTAATAGAGACGATGACGACGACTCTCCTCATGGCTTCG
CTCATCGTAAGCTTTCTACTTATCTTATACTACACCACAATAGTCGTTGCCTCATCAGAATCTCGGTGTCGGCGTTACAA
ATCAATCATCAGCTTCGGTGATTCCATTGCGGACACCGGAAATTATGTTCATCTCTCCAACGTCAATAATCTTCCTCAAG
CCGCATTTCTTCCTTACGGCGAAAGCTTCTTCCATCCTCCCTCCGGCCGTTACTCGGACGGCCGTCTCGTTATAGATTTC
ATCGGTACCTGATTTTTCTTCTCTATTTTTAGACAACTCGGTCACTCCTCTGCTTCAGGTCTCTCTTGCTTGAACCACAA
GTTATCAACCTTACTAGCTTCTGTGTTTTTGTAATGTTGTCTTACTATTTGCACAGCCGAATTCTTGGGACTACCGTACG
TTCCGCCTTACTTCGGATCCCAAAACGTGAGCTTCAATCAAGGGATAAATTTTGCTGTGTATGGAGCAACCGCCTTGGAT
CGTGCCTTTCTTGTAAAACAAGGAATTAAATCTGACTTCACCAATATTAGTCTAAGTGTTCAGCTTAACACCTTCAAGCA
GATTTTACCTAACCTTTGTGCCTCATCTACTCGTGGTTACAAACTTAGCCTTGTTCTCTTCCATATCTACGATGCATTGA
GCTCCTTCTAACTTTTTTTCTTTGGGGGTTCAGATTGCAGAGAGATGCTTGGAGACTCGCTGATACTCATGGGAGAGATT
GGTGGAAACGACTATAATTACCCATTTTTTGAAGGAAAAAGTATCAATGAAATCAAAGAGCTTGTTCCTCTAATCATCAA
AGCTATTTCTTCTGCTATTGTGGTAACAAATCTTAACATTGCCCTCCCCTCAAAAATGTGTGTTTCAAATTTTAACAAAT
TAATTAAGTAATAAAACTACAGGATTTGATTGATTTGGGAGGAAAAACATTCCTGGTACCCGGAAACTTCCCAATAGGAT
GTTCCACGGCATATCTTACTCTATTTCAGACCGCGACAGTAGAACACGACCCTTTTACAGGTTGTATCCCATGGCTTAAC
AAATTCGGAGAGCACCATAACGAACAACTTAAGATAGAACTCAAACAACTCCAAAAACTCTACCCTCATGTCAACATCAT
TTACGCCGACTACTACAACTCTTTGTACGGACTTTTTCAAGAACCAGCCAAATATGGTATGCGCCTTCTAAAGCTTCTAA
CTTTGACCCTCACGTACGGTTTAATTCGTTAACCCATGTTTTATGAATTATGGTCCCTTTTTAGGTTTTAAGAACAGACC
TTTGGCTGCTTGTTGTGGAGTCGGAGGTCAATACAACTTCACTATTGGTAAAGAGTGTGGAGAAAACGGAGTTAGCTATT
GTCAAAATCCTTCTGAGTATGTGAATTGGGATGGTTATCATTTAACCGAAGCCACGTACCAGAAGATGGCTCAGGGTTTA
CTCAATGGTCGCTATACAACTCCTGCTTTCGACTGGTCCTGCCTTGGCTCTTATGATTTCAGTGGATAAAGATGATTTAG
TAGTGGCTCTGGCCTTTGCAAGAAAAAAAGAAGAGTTGCAGAGAATTGCAAGGAATCTTGGATTACAAATTAATAGTTTA
TTAAAAGCACTTGAAGAATTAAAATAAAAATTGTATCCAAAAAAATTAATGGCCTGATATTCGAAAGGAATCTTAGATTA
TAGACTGGAGATTCGTCTATGTGTATCCCATGCATAACCTTACGTGTCTTAAATACGTGGCATGAACGTTTCTGAAACTA
GTGCATTTTCAAACAATTATTGATCACACACCAAAAAAACATAAACAAAAAAAATTTATATTTTCCCCAGTTTACTATAG
TCTTGGTTGCATAGTAAATGAAATCCACCACTGACCATATTTAGTGGTCCAAATTAAAAAGGGTGATAAAAATTGAGTTA
CAGAAACGACGAAGACGATTCTTCCCATGGCTTCTTCACTGGAGAAGCTTATTTCAAGCTTTCTACTTGTCTTGTACTCC
ACCACCATCATTGTTGCTTCATCAGAATCTCGATGTAGGCGTTTTAAATCGATCATCAGCTTTGGTGATTCCATCGCCGA
CACCGGAAATTATCTCCATCTCTCTGATGTTAACCACCTTCCTCAATCCGCCTTTCTTCCTTATGGCGAAAGCTTCTTCC
ATCCTCCCTCCGGCCGTTACTCGGACGGCCGTCTCATCAT
>AT1G28660.2 | chr1:10068856-10071855 REVERSE LENGTH=3000
AAGGAGCAGTTAGAATTCATTTGTTGTAAAAAAAAAAAAAGAGGAAGAAAATTGTGTGATGATGATTAACAAAAAGATTG
CTTGTACGGCAGGATTTGACTAGTGACAAAAATTTCGAGGATATATGCATCAATCTTATCAATGAAAAATACCACACGCA
AATAGAAAATCCTATTTATACGGTTCGTAGCACGAGTTGCATGTTGAGAAAATCCTATTTATAACAGTTCCGTGGAAGAT
GTTGGAGAAGTTTTGGATGAATTAAGAGGGACAAACGACAGCTAAGGATTAAATAATTTCATAACATCCTTTGAACTGAA
AGATTAAGAACATAATACACTATTTGGGAAAACTTAAAATACTATATTACAATGGATGGATATAACAGATGAGAACATGC
ATGTGAGGTTCATTGATTACACATTCATTTAAATTTTGAAAAAGTTCAAGATTCTATATATAAAAAAGAAAATTATTTAA
AATTTCTTATTTGGATTACACTAAATTAAAAGTGATTAAGACGAGAGACTAGCCCATTTGTATCCATGCATAAACTTAGG
TGTCTTTTTATACGTGGCACTAAAGTACGACTTAGCCATCTAATCTAAAGTGGAAGTTTCTGAAGTTACTTCATTGAACA
CTCAACAGTCATTCATAAACCTGACCATTTTCCTCAATTTACTCATTGGCGTTGGGATAAGACATAAAATCCAATAACTA
ATGCCTCAAACTCTGCATTAGTTAAAGATTCTAAAAATTGAGTAATAGAGACGATGACGACGACTCTCCTCATGGCTTCG
CTCATCGTAAGCTTTCTACTTATCTTATACTACACCACAATAGTCGTTGCCTCATCAGAATCTCGGTGTCGGCGTTACAA
ATCAATCATCAGCTTCGGTGATTCCATTGCGGACACCGGAAATTATGTTCATCTCTCCAACGTCAATAATCTTCCTCAAG
CCGCATTTCTTCCTTACGGCGAAAGCTTCTTCCATCCTCCCTCCGGCCGTTACTCGGACGGCCGTCTCGTTATAGATTTC
ATCGGTACCTGATTTTTCTTCTCTATTTTTAGACAACTCGGTCACTCCTCTGCTTCAGGTCTCTCTTGCTTGAACCACAA
GTTATCAACCTTACTAGCTTCTGTGTTTTTGTAATGTTGTCTTACTATTTGCACAGCCGAATTCTTGGGACTACCGTACG
TTCCGCCTTACTTCGGATCCCAAAACGTGAGCTTCAATCAAGGGATAAATTTTGCTGTGTATGGAGCAACCGCCTTGGAT
CGTGCCTTTCTTGTAAAACAAGGAATTAAATCTGACTTCACCAATATTAGTCTAAGTGTTCAGCTTAACACCTTCAAGCA
GATTTTACCTAACCTTTGTGCCTCATCTACTCGTGGTTACAAACTTAGCCTTGTTCTCTTCCATATCTACGATGCATTGA
GCTCCTTCTAACTTTTTTTCTTTGGGGGTTCAGATTGCAGAGAGATGCTTGGAGACTCGCTGATACTCATGGGAGAGATT
GGTGGAAACGACTATAATTACCCATTTTTTGAAGGAAAAAGTATCAATGAAATCAAAGAGCTTGTTCCTCTAATCATCAA
AGCTATTTCTTCTGCTATTGTGGTAACAAATCTTAACATTGCCCTCCCCTCAAAAATGTGTGTTTCAAATTTTAACAAAT
TAATTAAGTAATAAAACTACAGGATTTGATTGATTTGGGAGGAAAAACATTCCTGGTACCCGGAAACTTCCCAATAGGAT
GTTCCACGGCATATCTTACTCTATTTCAGACCGCGACAGTAGAACACGACCCTTTTACAGGTTGTATCCCATGGCTTAAC
AAATTCGGAGAGCACCATAACGAACAACTTAAGATAGAACTCAAACAACTCCAAAAACTCTACCCTCATGTCAACATCAT
TTACGCCGACTACTACAACTCTTTGTACGGACTTTTTCAAGAACCAGCCAAATATGGTATGCGCCTTCTAAAGCTTCTAA
CTTTGACCCTCACGTACGGTTTAATTCGTTAACCCATGTTTTATGAATTATGGTCCCTTTTTAGGTTTTAAGAACAGACC
TTTGGCTGCTTGTTGTGGAGTCGGAGGTCAATACAACTTCACTATTGGTAAAGAGTGTGGAGAAAACGGAGTTAGCTATT
GTCAAAATCCTTCTGAGTATGTGAATTGGGATGGTTATCATTTAACCGAAGCCACGTACCAGAAGATGGCTCAGGGTTTA
CTCAATGGTCGCTATACAACTCCTGCTTTCGACTGGTCCTGCCTTGGCTCTTATGATTTCAGTGGATAAAGATGATTTAG
TAGTGGCTCTGGCCTTTGCAAGAAAAAAAGAAGAGTTGCAGAGAATTGCAAGGAATCTTGGATTACAAATTAATAGTTTA
TTAAAAGCACTTGAAGAATTAAAATAAAAATTGTATCCAAAAAAATTAATGGCCTGATATTCGAAAGGAATCTTAGATTA
TAGACTGGAGATTCGTCTATGTGTATCCCATGCATAACCTTACGTGTCTTAAATACGTGGCATGAACGTTTCTGAAACTA
GTGCATTTTCAAACAATTATTGATCACACACCAAAAAAACATAAACAAAAAAAATTTATATTTTCCCCAGTTTACTATAG
TCTTGGTTGCATAGTAAATGAAATCCACCACTGACCATATTTAGTGGTCCAAATTAAAAAGGGTGATAAAAATTGAGTTA
CAGAAACGACGAAGACGATTCTTCCCATGGCTTCTTCACTGGAGAAGCTTATTTCAAGCTTTCTACTTGTCTTGTACTCC
ACCACCATCATTGTTGCTTCATCAGAATCTCGATGTAGGCGTTTTAAATCGATCATCAGCTTTGGTGATTCCATCGCCGA
CACCGGAAATTATCTCCATCTCTCTGATGTTAACCACCTTCCTCAATCCGCCTTTCTTCCTTATGGCGAAAGCTTCTTCC
ATCCTCCCTCCGGCCGTTACTCGGACGGCCGTCTCATCAT
>AT1G28670.1 | chr1:10071669-10074668 REVERSE LENGTH=3000
AGGGTATTCTTTCAGCAGTAAGAATTCATTCGTTGTAAAAAATCAAAGAGGAAGAAAATTATGTGATGATGATGATGATG
ATGATGATTAACAAAAACATTGCTTGTACGGCAAGACTTGACTAATGACAAAACTTCCGAGGATATATGGCTATATGCAT
ATATCTTATCACTGAAAAATACCACACGCAAATAGAAAATCCTATATATACGGTTCGTAGCACTAGTTGCACTCTAGTTA
CAATGTTGAGAAAATCTGGAAGTACGTATAATTTTAAGACCATTCTAAGTTTATAAACAGTTCCCTGGAAGATGTTGGAG
AAGTTTTGGATGAGTTGAGTGGGACAAACGACAGCTAAGGATTTAAATAATTTCATAACATCCATTGAACTGAAAGATTA
AGAACATAATATACTATTTGGGACAACTTACAATGGATGGATATAACAGATGAGAACAAGTGAGGTTCATTGATTACACA
TTTTGGTCATTTAATTTTGAAAAGGTTCAAAATTCTAAAGTCTTGCTATTTAGAGCCAGGGTTCCTCCGGGGTCACAACC
AGAGACCTATTATATAAAAAAGAAAATTATTTAAAATTTCTTATTTGGATTACACTAAATTAAAAGTGATTAAGACGAGA
GACTAGCCCATTTGTATCCATGCATAAACTTAGGTGTCTTTTTATACGTGGCACTAAAGTACGACTTAGCCATCTAATCT
AAAGTGGAAGTTTCTGAAGTTACTTCATTGAACACTCAATAGTCATTAATAAACCTGACCATTTTCCTCAATTTACTAAT
AGGCGTTGGGATAATACATAAAATCCAATAACTAATGCCTCAAACTCTGCATTAGTTAAAGATTCTAAAAATTGAGTAAT
AGAGACGACAATTCTCCTATGGCTTCCCTCATACTATCGCGTGCGTCACATATCTCCATAACCGTTTCATAATTGTTCTC
TTTCTTTTTCACTCATTTTATAATGGATTAGTTAAAGAATCCATTTATATGATTATAATAAGTAAGGAAGGCCAAATAGA
AAAAAGAAAAAGCAACGAAGGAATATTTCGTTATTACTAGTTTCACGAATTCTATCATCGAAGAATCCAATTTCGTGATG
GAGCCTCCAACTTGTCTGACGTTTCTGCCGTTAACTTCTTTTTCTCATTTCTCTCTTTCTTACTGGCATAATAAATGAAA
TCCAATAATTGCCACATCTCTTGCATTATTCAATGATCCAAAAAGACTTTAAAAATTGAGTGACAAAGACGAACGAAGAC
CACGACTAGCTCTTCCCATGGCTTCTTCACTGAAGAAGCTTATCTCAAGCTTTCTACTTGTCTTATACTCTACCACCATC
ATTGTTGCTTCATCAGAATCTCGATGTCGGCGCTTTACATCTATCATCAGCTTTGGTGATTCCATCGCAGACACCGGAAA
TATTCTCCATCTCTCCGACGTCAATCATCTTCCTCAAACCGCCTTTTTTCCTTATGGTGAAAGCTTCTTCCATCCTCCCT
CTGGTCGTGCCTCTGATGGCCGTCTCATCATCGACTTCATCGGTACCTAATATTTCCTCTGTTTAGGCAAAACCACTTGT
AATCATCTATCTGCTTTAGGTCTATCTTGCGTGGAAAGCAAGATAGAAACCCTACTTCACCTGAGTTTTTCTAATATTGT
CTTACTATTTGAACAGCTGAATTCTTGGGACTACCGTATGTTCCACCTTACTTTGGATCCCAAAACGTTAGCTTTGAACA
AGGGATCAATTTCGCGGTGTATGGAGCAACCGCATTGGACCGAGCGTATTTTGTGGCAAAAGGAATTGAATCTGATTTCA
CCAACGTTAGTTTAGGTGTTCAGCTTGACATCTTCAAGCAGATTTTGCCTAACCTTTGTGCCTCATCTTCTCGTGGTTAG
AAACTCAGCCTTTTATTTTGATAAACAGAAACTTAGCCTTGTTCTTACAGGGTTTCTTTATTTTTGTGTTTAGATTGCAG
AGAGATGCTTGGAGACTCGCTGATACTCATGGGAGAGATTGGAGGTAACGACTTTTTTTACCCATCCTCCGAAGGCAAAA
GTATCAATGAAACCAAACTACAGGATTTGATCATCAAAGCTATTTCTTCTGCAATTGTGGTAACAAATCTTTACACAAAT
ATAATCACATATCTGTTTTATACTTTAACAAATTAAGCAACCAAACTACAGGATTTGATCGCTTTAGGGGGCAAAACATT
TTTGGTACCCGGAGGCTTCCCAGCAGGATGTTCCGCAGCGTGTCTTACTCAATATCAGAACGCGACAGAAGAAGACTACG
ACCCCTTGACAGGTTGTATCCCACGGCTCAATGAACTTGGAGAGCACGACAACGAACAACTTAAGACAGAACTCAAACGA
CTCCAAAAACTCTATCCTGATGTCAACATCATTTACGCTGACTACCATAACTCCTTATACCGGTTTTATCAAGAACCAGC
TAAATATGGTCCGTGCCACTTAAAACTCTTTCGTTGACCCTCATGGTTTAATTCATTAACCGAGATATTGTTTTGTTTTT
TTCATTAGGGTTTAAGAACAAACCTTTAGCTGCTTGCTGTGGAGTCGGAGGTAAATACAACTTCACTATTGGTAAGGAGT
GTGGATACGAAGGAGTTAGCTATTGTCAAAATCCTTCCGAGTATGTGAATTGGGATGGTTATCATTTAACCGAAGCCGCC
TACCAGAAGATGGCTGAGGGTATACTCAACGGTCCCTATGCAACTCCTGCTTTCGACTGGTCCTGCCTTGGCTCTGGTAC
AGTGGATACATAAAAGGAGCAGTTAGAATTCATTTGTTGTAAAAAAAAAAAAAGAGGAAGAAAATTGTGTGATGATGATT
AACAAAAAGATTGCTTGTACGGCAGGATTTGACTAGTGACAAAAATTTCGAGGATATATGCATCAATCTTATCAATGAAA
AATACCACACGCAAATAGAAAATCCTATTTATACGGTTCG
>AT1G28680.1 | chr1:10079764-10082763 FORWARD LENGTH=3000
TCACCGACAAAACGACCTCCATAGATGCACAATAAAACACAAACACAAAATCATCAACCATTTGTACAATTTCGATTTCG
TCACTGAACAAATGTTTTGGAGCTCAGTGTATTTGATTTGAAGAGCGTGAATTAAGAGAAGCCTTACTGTATGTTTCACA
GTTATCGCTTCTGTCAAACACTCTCGAGGCAAAAAGTATCATCTCCAATCAATCTTCTATGAATGGACCAAACTCAAAAA
GCCTGATAAGTATGAGACTCTTATTTAAGTACCTCCAATCAATCTTCGCTGGTCCAACTACGACCAATAGTTTTAGATAT
CCTTCTTCTTTTCATCACTTCTCGGATCTTGCTCACATTGTCCCATTTATCATTAGAAGCGTAGACATTGGATAAAGCTA
AATAAGCTCCAGGTCTTTTATCAGCATTCAGTTTGAAAAGCTCACTCGCAGCTATGCTTGCGAGTTCAACATTACCATGC
AAATTACAAGAACTGAGAAGAGCTGCCCAAATATCTGAGTCAGGCCTTTCCGGCATCGCCCTAGCAAATTCGAAAGCTTT
ATTCAAATCTCCAGCTCGTCCCATGAGATCAACTATGCAAGCATAGTGTTCCATCTTTGGTTTCATGGAATAATCTCTCT
GCATGCTCTCAAAGATCTCATAACCTTTATCGACTAAACCAGAATGTGAACAAGCAGAGAGAGCACCAAGAAAGGTTACA
TAATTGGGTTCTATACGGAATTCCTTCATCCTAGTGAAGAGTTCGAGTGCTTCCTCAGGGTTTCCATTCTTTCCATATCC
ATCAATCATCGAAGTCCACGAAAATACGTTTTTCTCTTGCATTTGGTCAAAGACTCTTCTTGCATCATTGATCCCTCCGC
ATTTGGCATACATGTCTAACAAAGAGCTCCCCATTTTGATATGCGTGTAAACTCCACTCTTCATAATCTGAGCGTGCACT
TGCTGACCAACTTCATGGGACGTCAAAACCGAACACGCTCCAATCACGCTAGCGAAAGTTGAAATATTCGGATGGAAACC
AGCTCGTTGCATCGAAATATACATGTCAACTGATCTCTTAGCAGTTTCACCTGATCTGCTGAAACCTTCCACCATAGCAT
TGTAAACTACAATATCCTTCACTTTGGTAGTATTGAAAATCTCTTCCGCATCCTCTACAAAACCTTGATTCATGTAACCT
GAGATCATTGATGTACAACACACAACATTCTCATCTTTCATTGTTTCAAACACAGTCCTTGCAGACTCCAACTTCCCACT
CTTCACATAAGTATCAACAAGTGCAGTAATCAACACATCATCTAGCTCAACATCACATTTTATAATCCGGGCATGGACCA
ACCTACATAAGCTACGCGGCAGTATCATAGTCGAGCCACGACTATTAGAAGCCTTTAGAACCATGGAAAGCGTGTACCCA
TCTGCCTTTTCCCCAGAGTATGACATCCGTTGAACTAGAAGAAGTAATTCCTTTACCAATCCATGCTTCAAGTACCCACT
AATCATGTAGTTGTAAGCCGATAATGTTGGCTTGGGTAATTCGTCGAACACTTGGCGTGCATAACTCAAGCAACCGCATT
TTAAATGAAGAATGAGTAGTTTGATGGATATATTCAAATCTGGTTGAAACCCAGTTTTGATGATATCTGCGTGTATCTTC
TTACCAGCTTTTGGGGCCGGAGAATTGATATGTTCTTGTAAAGCTCCCGCAATGTATTTCGCCGGTGAGAGAGAAGACAC
GTTTTGTTTCAACGGGAATGTTGAGTAATGATTCGACGGCAAAATCCGCGGTGAGATTGACGTGAATCTGAAGATTCTCA
TGCTTACATTAGCTGTGTGAATTGTGTGAATAAAGATTGAAACTTTACGCGTAATTTACAGAGGCTCTGTTTCGAACTTT
CCAAAATGCAAAGAACGAGAGAGAGAGAAGTCGGTCAAACGACAGCGTTTGATGTATTTGATAAAACGACAGCGTTTGAT
GTATTTGATAAAACGACAGCGTTTGATATAGTTGATATAGTTATGTTTTAAGGTTGAGGCATATGTCATGTGTTACCCTT
AATGGTAGTTTAGCAATCACATTAATTTTGCGTATTGTAAACGAAGAGGGTCAGAGCCTAGGGATATAGTGAGTGTCATT
CCATGAACGCGAACACTTAAGATGAGGGCTCCATTTGCTGTTGACATGTGACGCTTTGTAGCGTTTCCAATCACGAAGAA
CACGAGTGAGATCAAAGACTTTGGCAGGGATGTGGAGGCAGCAGTTAGCATGGACGGTAGTGACAACGCCCATGTGAGGA
CTGTCTTGGCAAAAACCGCTGAATTCGGTGGTACTAAGGAAGCCAACGTTGAGACCTAACTGGTTGAAGAAGCCGGAGTC
TAGGAGATTCTTGAGAACGTCTTGTTCCTTCATCCCCGTCGAGTTTAGCCTCATGTCGTACCATTTTTGGAAGAGTGAGA
TGGTCTTGTTGTTAGACCGGACGTGGTAGAATCCCGTGTTGATCAACTGTCCTCCCACGTTAATTCTGTCCACGCTTATT
TGCATATCCAAGCTCATGTTTAACCGAGACAATGGACTCCTTAGCCACATCACGTCCGTGTCCTGATGACATTGTACATA
TAATATACTAATTGAGCAACAATCTAAAATGTTTTATATTGTTATATGTTCCAAAATCTGAGGGAACTAACCGTGAAAAT
AACATTGTAGCCACGACGAAGAACGTCTAGGATCAAGCGAGTCCTTCTCCACATCATCTCAATGAAATCTTTTGACATGA
ATACTTTCTCTCCCTCTAAGTCAACCCCATCTTCAGTCTCCATCTTGTAGCAGTGAAGCCTCTTGAAACGGCAGCGATCA
TAGGCCGTTTGATCCACTGCCACCACCATTAGATGGTCCAAAAGTGGTAGAGTCCCTTCTCCTTCCCAAAAACTCTCCAA
AAACAGATCAAGCATCGTACTCCCTCTTCCAACCTCCTTC
>AT1G28680.2 | chr1:10079493-10082492 FORWARD LENGTH=3000
CACAGGAGTGACCGGATTCACGGACTGGCGATACTTGGGGCATTCCACGATTGATTTTGGATGGGGAGGACCTGTGACGG
TTTTGCCACTATCAAACAAGTTGCTTGGAAGCATGGAACCATGTTTTTTCTTGCCATATTCTACTGATGCTGCAGCTGGA
AGCAAGAAAGACAGTGGGTTTAAGGTTTTGGTAAATCTGCGCGAATCTGCAATGCCTGAGTTTAAAGAGGCCATGGATAA
GTTCCACAAAGGTGAATTTGCCCTGTCTTGATCACCGACAAAACGACCTCCATAGATGCACAATAAAACACAAACACAAA
ATCATCAACCATTTGTACAATTTCGATTTCGTCACTGAACAAATGTTTTGGAGCTCAGTGTATTTGATTTGAAGAGCGTG
AATTAAGAGAAGCCTTACTGTATGTTTCACAGTTATCGCTTCTGTCAAACACTCTCGAGGCAAAAAGTATCATCTCCAAT
CAATCTTCTATGAATGGACCAAACTCAAAAAGCCTGATAAGTATGAGACTCTTATTTAAGTACCTCCAATCAATCTTCGC
TGGTCCAACTACGACCAATAGTTTTAGATATCCTTCTTCTTTTCATCACTTCTCGGATCTTGCTCACATTGTCCCATTTA
TCATTAGAAGCGTAGACATTGGATAAAGCTAAATAAGCTCCAGGTCTTTTATCAGCATTCAGTTTGAAAAGCTCACTCGC
AGCTATGCTTGCGAGTTCAACATTACCATGCAAATTACAAGAACTGAGAAGAGCTGCCCAAATATCTGAGTCAGGCCTTT
CCGGCATCGCCCTAGCAAATTCGAAAGCTTTATTCAAATCTCCAGCTCGTCCCATGAGATCAACTATGCAAGCATAGTGT
TCCATCTTTGGTTTCATGGAATAATCTCTCTGCATGCTCTCAAAGATCTCATAACCTTTATCGACTAAACCAGAATGTGA
ACAAGCAGAGAGAGCACCAAGAAAGGTTACATAATTGGGTTCTATACGGAATTCCTTCATCCTAGTGAAGAGTTCGAGTG
CTTCCTCAGGGTTTCCATTCTTTCCATATCCATCAATCATCGAAGTCCACGAAAATACGTTTTTCTCTTGCATTTGGTCA
AAGACTCTTCTTGCATCATTGATCCCTCCGCATTTGGCATACATGTCTAACAAAGAGCTCCCCATTTTGATATGCGTGTA
AACTCCACTCTTCATAATCTGAGCGTGCACTTGCTGACCAACTTCATGGGACGTCAAAACCGAACACGCTCCAATCACGC
TAGCGAAAGTTGAAATATTCGGATGGAAACCAGCTCGTTGCATCGAAATATACATGTCAACTGATCTCTTAGCAGTTTCA
CCTGATCTGCTGAAACCTTCCACCATAGCATTGTAAACTACAATATCCTTCACTTTGGTAGTATTGAAAATCTCTTCCGC
ATCCTCTACAAAACCTTGATTCATGTAACCTGAGATCATTGATGTACAACACACAACATTCTCATCTTTCATTGTTTCAA
ACACAGTCCTTGCAGACTCCAACTTCCCACTCTTCACATAAGTATCAACAAGTGCAGTAATCAACACATCATCTAGCTCA
ACATCACATTTTATAATCCGGGCATGGACCAACCTACATAAGCTACGCGGCAGTATCATAGTCGAGCCACGACTATTAGA
AGCCTTTAGAACCATGGAAAGCGTGTACCCATCTGCCTTTTCCCCAGAGTATGACATCCGTTGAACTAGAAGAAGTAATT
CCTTTACCAATCCATGCTTCAAGTACCCACTAATCATGTAGTTGTAAGCCGATAATGTTGGCTTGGGTAATTCGTCGAAC
ACTTGGCGTGCATAACTCAAGCAACCGCATTTTAAATGAAGAATGAGTAGTTTGATGGATATATTCAAATCTGGTTGAAA
CCCAGTTTTGATGATATCTGCGTGTATCTTCTTACCAGCTTTTGGGGCCGGAGAATTGATATGTTCTTGTAAAGCTCCCG
CAATGTATTTCGCCGGTGAGAGAGAAGACACGTTTTGTTTCAACGGGAATGTTGAGTAATGATTCGACGGCAAAATCCGC
GGTGAGATTGACGTGAATCTGAAGATTCTCATGCTTACATTAGCTGTGTGAATTGTGTGAATAAAGATTGAAACTTTACG
CGTAATTTACAGAGGCTCTGTTTCGAACTTTCCAAAATGCAAAGAACGAGAGAGAGAGAAGTCGGTCAAACGACAGCGTT
TGATGTATTTGATAAAACGACAGCGTTTGATGTATTTGATAAAACGACAGCGTTTGATATAGTTGATATAGTTATGTTTT
AAGGTTGAGGCATATGTCATGTGTTACCCTTAATGGTAGTTTAGCAATCACATTAATTTTGCGTATTGTAAACGAAGAGG
GTCAGAGCCTAGGGATATAGTGAGTGTCATTCCATGAACGCGAACACTTAAGATGAGGGCTCCATTTGCTGTTGACATGT
GACGCTTTGTAGCGTTTCCAATCACGAAGAACACGAGTGAGATCAAAGACTTTGGCAGGGATGTGGAGGCAGCAGTTAGC
ATGGACGGTAGTGACAACGCCCATGTGAGGACTGTCTTGGCAAAAACCGCTGAATTCGGTGGTACTAAGGAAGCCAACGT
TGAGACCTAACTGGTTGAAGAAGCCGGAGTCTAGGAGATTCTTGAGAACGTCTTGTTCCTTCATCCCCGTCGAGTTTAGC
CTCATGTCGTACCATTTTTGGAAGAGTGAGATGGTCTTGTTGTTAGACCGGACGTGGTAGAATCCCGTGTTGATCAACTG
TCCTCCCACGTTAATTCTGTCCACGCTTATTTGCATATCCAAGCTCATGTTTAACCGAGACAATGGACTCCTTAGCCACA
TCACGTCCGTGTCCTGATGACATTGTACATATAATATACTAATTGAGCAACAATCTAAAATGTTTTATATTGTTATATGT
TCCAAAATCTGAGGGAACTAACCGTGAAAATAACATTGTA
>AT1G28690.1 | chr1:10077042-10080041 REVERSE LENGTH=3000
TTGGAGGTACTTAAATAAGAGTCTCATACTTATCAGGCTTTTTGAGTTTGGTCCATTCATAGAAGATTGATTGGAGATGA
TACTTTTTGCCTCGAGAGTGTTTGACAGAAGCGATAACTGTGAAACATACAGTAAGGCTTCTCTTAATTCACGCTCTTCA
AATCAAATACACTGAGCTCCAAAACATTTGTTCAGTGACGAAATCGAAATTGTACAAATGGTTGATGATTTTGTGTTTGT
GTTTTATTGTGCATCTATGGAGGTCGTTTTGTCGGTGATCAAGACAGGGCAAATTCACCTTTGTGGAACTTATCCATGGC
CTCTTTAAACTCAGGCATTGCAGATTCGCGCAGATTTACCAAAACCTTAAACCCACTGTCTTTCTTGCTTCCAGCTGCAG
CATCAGTAGAATATGGCAAGAAAAAACATGGTTCCATGCTTCCAAGCAACTTGTTTGATAGTGGCAAAACCGTCACAGGT
CCTCCCCATCCAAAATCAATCGTGGAATGCCCCAAGTATCGCCAGTCCGTGAATCCGGTCACTCCTGTGTTACACAATCC
CAACGAGAAAACCAAAAATGCATGAAACTTTGACTTTGGTATTCCATCGGTTCCCAAAACAAATCCTTAATATATATAGT
TTACCTGTACCGGCATTGATTCCATCTTTGTGATGCAGCTCTTGGAAGTCGATAAAGGAGCGTACATATTCATCACTCGT
ATTGGATTTGCTCTGTTTTATGAGCTCTGCAGTTTTCCAGATTGGTTGCTCAATGAGTTCTCCAGCTTTGATCTGAGCAT
ACATTGGCACACATCCATTTCCCCAGTAGCCTTTAGGCAAAGGTGGATTCATCAATCTCCTTATATTTATCGAATACACA
AATTTCACATTCTCCTTTTCCTCAGTCTTTGCAGCTCTTACCCTGAATTTCGATATTTTATTGTTTCAGATCAAACACAT
TTCAAAAAATTTGATTGAATCAAACATAGTGAAGAAGAGGTTACTTACTTTGCACGCCAAATGTAAGCACCAAGAGCTTC
GAATGTGGTGAAATTCAGACCCGATTTCTCGAGTAATTGAGCCTTCAATTGATCCAAAGAATCGTCGGTCACAAAGAAGC
AGTCTCTTTTGACGTCTCCAATGGCTTGTCCATATGGATCAAAGTCCTTATCCAGGCTCAAGAAGTCACGAACTGGAGCT
CCAACCCAAGGCTTCTCCCTTGGACCAAGTAAACGTTCTCTGTCCCAAACCGGTTCGATCGAAATCTTTGTCGCTCCGCG
AGCTAATTCCGCCATAGCGTTGAAGAACAGACTCGCACCTAACCCATCGCAGATCGCATGATGAATCGATGCACCTAGAA
CCCAACCACCACACTGAAACATAGTGACCTGGAGGATACAAGGATTGACCATTCCTTCCTCCCGGGTCGGATCCGGTACC
AATCTCTCGACGAAACCTGGATCGGGTCCATCCAAATACCCGACTGACTCAAGCGTACAGTTCACTGTAGCGTTGACTAA
AGGCACGCTTTGACCAGCGGAGCAGAGTAGTTCAAATCGGTTATCGGAGGCAGAGCGACGGAGAGAGCCAGCAAGAGGGT
AGTAGTGAACGAGAGCGGTGGCAAGAGAGGCGGATACGACGGCAGAGGGGCTTTCTCCGGCGACGGTGGAAGAGGAGGAG
GAGTAGACGCGGAGGTAACGGAAGCTGACGTGGAGGTTGTTATCATTGTCGAGATGGGAAAGAGAGAGAGTTTGGTCGTT
GGAGAGTGGTTGGTGAGAAGGTTGAACCAGGGCTATATCGGTAATTTCAAGTGTCGCCATACCTTAATAATAAGAATGGT
ATGGGTCTTTGTTACTTCCAAAATAAGTTTTGGGGTCCATATTTATAAGAGAAGCAAAATCAATGCCTTGAGGGGACACA
GCTCACGAGAGTAGGCTTCACCAACTACCAAACGGTCAAGTCCCATGTCCAAATTTCTCACCTACAACAGTTTCAAACAA
AATCATTTTAGTCTTTTTGTTATTCATACCATACTTCATACTTGTCTTCACTGTTTTTATGATCGAGTTTTGTATGAGTC
TTTTCAAAATTCAATCATGCTTCTTGTCTTCAGTCTTCACTGTTTTTCTCCTCCACAAGATTAGTATTTTTTTTTCTTTT
TTTGTGCGTAAGATAGAGTTGTGGTCGAAAATTGTAAGAAAAAGAATCTAGCGTCAATAATACAATTGGTGGAAAGACCA
ATTTTGAATCTGATTAGGGAAAAATGTTGACTAGTGAACAAAAATTTCTTGGTAAGAAACTATAATTTTTTTTTTTCAAA
ATTATAAATTAGAAGTCGAGAGCTATTGGAAGTCGGTGGAACTAAATGGTTGATTGGTTCATTAGTAAAACACACGTGGT
GCCACTACACTTTTTTAATAGTTACTTGACTGGTGCTGTTTGCAAAGTTATTATGATTGATGATTATTTTTGAAAGAAAA
TTGGAATATAAATTCGGTTAGGTCAGTATTGTCATGTATTTGTTAAACCACTGTATATTATACTCCTAGCTTAGTTTAAT
TTATGAGATTTAAGTGGAATTCATACTAATCAAATGTGAGATTTCTTGAAAATTGTAGTGGAATTTCTTCAAGGTCGAAT
AGGATTATTAAAGAGATACTATAAAGGAGCAATTGGTGCCGACAAAAAAAAATAAAAATAAAGGAGCAGTTGGAATGGTC
AGCTAGAATTTCATACTCCCTCCGTCTTTTTTTACTTGATGTTTAGCAGAATACATACAAATTAAAAAAAAAAAAAATTT
GTTTATTTCTAAATTAAAATATCATTTATTATTTAATCAACTACAATCTAAAAAATAAAAATCATCAAAATCAATAAAAA
TATAACTAATTCTGCATTAAAAGTTTAAAACATCATTTATTAAAGAATAAAAATATAAAGCTTAAAACATCATTTATAAA
AGAATTTAGAAAGTAGTACTAATATAATCGTTTTTTAAAG
>AT1G28695.1 | chr1:10078894-10081893 REVERSE LENGTH=3000
CCCTCTTCGTTTACAATACGCAAAATTAATGTGATTGCTAAACTACCATTAAGGGTAACACATGACATATGCCTCAACCT
TAAAACATAACTATATCAACTATATCAAACGCTGTCGTTTTATCAAATACATCAAACGCTGTCGTTTTATCAAATACATC
AAACGCTGTCGTTTGACCGACTTCTCTCTCTCTCGTTCTTTGCATTTTGGAAAGTTCGAAACAGAGCCTCTGTAAATTAC
GCGTAAAGTTTCAATCTTTATTCACACAATTCACACAGCTAATGTAAGCATGAGAATCTTCAGATTCACGTCAATCTCAC
CGCGGATTTTGCCGTCGAATCATTACTCAACATTCCCGTTGAAACAAAACGTGTCTTCTCTCTCACCGGCGAAATACATT
GCGGGAGCTTTACAAGAACATATCAATTCTCCGGCCCCAAAAGCTGGTAAGAAGATACACGCAGATATCATCAAAACTGG
GTTTCAACCAGATTTGAATATATCCATCAAACTACTCATTCTTCATTTAAAATGCGGTTGCTTGAGTTATGCACGCCAAG
TGTTCGACGAATTACCCAAGCCAACATTATCGGCTTACAACTACATGATTAGTGGGTACTTGAAGCATGGATTGGTAAAG
GAATTACTTCTTCTAGTTCAACGGATGTCATACTCTGGGGAAAAGGCAGATGGGTACACGCTTTCCATGGTTCTAAAGGC
TTCTAATAGTCGTGGCTCGACTATGATACTGCCGCGTAGCTTATGTAGGTTGGTCCATGCCCGGATTATAAAATGTGATG
TTGAGCTAGATGATGTGTTGATTACTGCACTTGTTGATACTTATGTGAAGAGTGGGAAGTTGGAGTCTGCAAGGACTGTG
TTTGAAACAATGAAAGATGAGAATGTTGTGTGTTGTACATCAATGATCTCAGGTTACATGAATCAAGGTTTTGTAGAGGA
TGCGGAAGAGATTTTCAATACTACCAAAGTGAAGGATATTGTAGTTTACAATGCTATGGTGGAAGGTTTCAGCAGATCAG
GTGAAACTGCTAAGAGATCAGTTGACATGTATATTTCGATGCAACGAGCTGGTTTCCATCCGAATATTTCAACTTTCGCT
AGCGTGATTGGAGCGTGTTCGGTTTTGACGTCCCATGAAGTTGGTCAGCAAGTGCACGCTCAGATTATGAAGAGTGGAGT
TTACACGCATATCAAAATGGGGAGCTCTTTGTTAGACATGTATGCCAAATGCGGAGGGATCAATGATGCAAGAAGAGTCT
TTGACCAAATGCAAGAGAAAAACGTATTTTCGTGGACTTCGATGATTGATGGATATGGAAAGAATGGAAACCCTGAGGAA
GCACTCGAACTCTTCACTAGGATGAAGGAATTCCGTATAGAACCCAATTATGTAACCTTTCTTGGTGCTCTCTCTGCTTG
TTCACATTCTGGTTTAGTCGATAAAGGTTATGAGATCTTTGAGAGCATGCAGAGAGATTATTCCATGAAACCAAAGATGG
AACACTATGCTTGCATAGTTGATCTCATGGGACGAGCTGGAGATTTGAATAAAGCTTTCGAATTTGCTAGGGCGATGCCG
GAAAGGCCTGACTCAGATATTTGGGCAGCTCTTCTCAGTTCTTGTAATTTGCATGGTAATGTTGAACTCGCAAGCATAGC
TGCGAGTGAGCTTTTCAAACTGAATGCTGATAAAAGACCTGGAGCTTATTTAGCTTTATCCAATGTCTACGCTTCTAATG
ATAAATGGGACAATGTGAGCAAGATCCGAGAAGTGATGAAAAGAAGAAGGATATCTAAAACTATTGGTCGTAGTTGGACC
AGCGAAGATTGATTGGAGGTACTTAAATAAGAGTCTCATACTTATCAGGCTTTTTGAGTTTGGTCCATTCATAGAAGATT
GATTGGAGATGATACTTTTTGCCTCGAGAGTGTTTGACAGAAGCGATAACTGTGAAACATACAGTAAGGCTTCTCTTAAT
TCACGCTCTTCAAATCAAATACACTGAGCTCCAAAACATTTGTTCAGTGACGAAATCGAAATTGTACAAATGGTTGATGA
TTTTGTGTTTGTGTTTTATTGTGCATCTATGGAGGTCGTTTTGTCGGTGATCAAGACAGGGCAAATTCACCTTTGTGGAA
CTTATCCATGGCCTCTTTAAACTCAGGCATTGCAGATTCGCGCAGATTTACCAAAACCTTAAACCCACTGTCTTTCTTGC
TTCCAGCTGCAGCATCAGTAGAATATGGCAAGAAAAAACATGGTTCCATGCTTCCAAGCAACTTGTTTGATAGTGGCAAA
ACCGTCACAGGTCCTCCCCATCCAAAATCAATCGTGGAATGCCCCAAGTATCGCCAGTCCGTGAATCCGGTCACTCCTGT
GTTACACAATCCCAACGAGAAAACCAAAAATGCATGAAACTTTGACTTTGGTATTCCATCGGTTCCCAAAACAAATCCTT
AATATATATAGTTTACCTGTACCGGCATTGATTCCATCTTTGTGATGCAGCTCTTGGAAGTCGATAAAGGAGCGTACATA
TTCATCACTCGTATTGGATTTGCTCTGTTTTATGAGCTCTGCAGTTTTCCAGATTGGTTGCTCAATGAGTTCTCCAGCTT
TGATCTGAGCATACATTGGCACACATCCATTTCCCCAGTAGCCTTTAGGCAAAGGTGGATTCATCAATCTCCTTATATTT
ATCGAATACACAAATTTCACATTCTCCTTTTCCTCAGTCTTTGCAGCTCTTACCCTGAATTTCGATATTTTATTGTTTCA
GATCAAACACATTTCAAAAAATTTGATTGAATCAAACATAGTGAAGAAGAGGTTACTTACTTTGCACGCCAAATGTAAGC
ACCAAGAGCTTCGAATGTGGTGAAATTCAGACCCGATTTCTCGAGTAATTGAGCCTTCAATTGATCCAAAGAATCGTCGG
TCACAAAGAAGCAGTCTCTTTTGACGTCTCCAATGGCTTG
>AT1G28700.1 | chr1:10080773-10083772 REVERSE LENGTH=3000
CTTTCTTCGTTCATATAAGCAAATTAATGAGATTGCTATATAGTATACACAATTACATCATTTATAAGTGCATATCTTCT
TTTGATTAATCCTCTAGCTAGCTAGATGAGCAATTCTCTTTTAACAAGTAATTACAAAACATCTTATATGTGTGTTACAA
GCTATATTCTCGTTTTTTATTTTTTCTTTTAATAATATAGAGATTAATTTACTATGTTAGACAAATATGTTTTTGTTACA
ATGATTGTAGAAAAAACTACTTGGCTAATCTAATTCCGAAAGAGAGGAGGGCAAAATGGAAAGAAATTGAGAATGATCTC
AATTAAGGTAGAAGAGACATTTATATCATTTCTTACCTAATGGCATATCATGTAAGTAACTAAAAGTTTTGTTAATTTTG
ATATGTAGTAAATATATATGTACGTTTATTGGATTCATATTAATTCCCTTAGGTAAACAGAATGTTACGTGAACGATTGA
AAATCTCACAGAGTAAAAACACAAAAACCCTAATTACATGACGATTCTTATGTGATATATTCGTGAAGGAAGGAACCTTA
AAAACGTTAGTGGATTTTCTATATACATTATTCACATATATCCATCGTTTATATAAATAAATAAATAGGTTAATTGTTTA
GTACAAAATCACGAGAGAGAGAAATAAAAAAGGCGTGAGTCTCCTAACTAGCTCCTAATAATGCGATAAACCAAAAACAT
GCCACTTTGCAATAATTTCTCCGGCAATCTCGTCGTCGCCGTTGCTCTCTTCTTTGCCGGCGCCCTATATATCTTCAACT
ACCAAAACTATGTCAACACTCTGGTAAGTAAATTCATAATATATTGAAATTAGTGTAGAGTAAATATATATATAGGAAGA
ATTCAAATATATGAAGTGGTAACAGAGAACAACACAGTATCCGGTAGATGAGCTAGAGGCGGCCTTGTATACGGCAGCCG
CCGGAAACAACAAGACGGTGATAATAACGATGGTGAACAAAGCGTACGTGAAGGAGGTTGGAAGAGGGAGTACGATGCTT
GATCTGTTTTTGGAGAGTTTTTGGGAAGGAGAAGGGACTCTACCACTTTTGGACCATCTAATGGTGGTGGCAGTGGATCA
AACGGCCTATGATCGCTGCCGTTTCAAGAGGCTTCACTGCTACAAGATGGAGACTGAAGATGGGGTTGACTTAGAGGGAG
AGAAAGTATTCATGTCAAAAGATTTCATTGAGATGATGTGGAGAAGGACTCGCTTGATCCTAGACGTTCTTCGTCGTGGC
TACAATGTTATTTTCACGGTTAGTTCCCTCAGATTTTGGAACATATAACAATATAAAACATTTTAGATTGTTGCTCAATT
AGTATATTATATGTACAATGTCATCAGGACACGGACGTGATGTGGCTAAGGAGTCCATTGTCTCGGTTAAACATGAGCTT
GGATATGCAAATAAGCGTGGACAGAATTAACGTGGGAGGACAGTTGATCAACACGGGATTCTACCACGTCCGGTCTAACA
ACAAGACCATCTCACTCTTCCAAAAATGGTACGACATGAGGCTAAACTCGACGGGGATGAAGGAACAAGACGTTCTCAAG
AATCTCCTAGACTCCGGCTTCTTCAACCAGTTAGGTCTCAACGTTGGCTTCCTTAGTACCACCGAATTCAGCGGTTTTTG
CCAAGACAGTCCTCACATGGGCGTTGTCACTACCGTCCATGCTAACTGCTGCCTCCACATCCCTGCCAAAGTCTTTGATC
TCACTCGTGTTCTTCGTGATTGGAAACGCTACAAAGCGTCACATGTCAACAGCAAATGGAGCCCTCATCTTAAGTGTTCG
CGTTCATGGAATGACACTCACTATATCCCTAGGCTCTGACCCTCTTCGTTTACAATACGCAAAATTAATGTGATTGCTAA
ACTACCATTAAGGGTAACACATGACATATGCCTCAACCTTAAAACATAACTATATCAACTATATCAAACGCTGTCGTTTT
ATCAAATACATCAAACGCTGTCGTTTTATCAAATACATCAAACGCTGTCGTTTGACCGACTTCTCTCTCTCTCGTTCTTT
GCATTTTGGAAAGTTCGAAACAGAGCCTCTGTAAATTACGCGTAAAGTTTCAATCTTTATTCACACAATTCACACAGCTA
ATGTAAGCATGAGAATCTTCAGATTCACGTCAATCTCACCGCGGATTTTGCCGTCGAATCATTACTCAACATTCCCGTTG
AAACAAAACGTGTCTTCTCTCTCACCGGCGAAATACATTGCGGGAGCTTTACAAGAACATATCAATTCTCCGGCCCCAAA
AGCTGGTAAGAAGATACACGCAGATATCATCAAAACTGGGTTTCAACCAGATTTGAATATATCCATCAAACTACTCATTC
TTCATTTAAAATGCGGTTGCTTGAGTTATGCACGCCAAGTGTTCGACGAATTACCCAAGCCAACATTATCGGCTTACAAC
TACATGATTAGTGGGTACTTGAAGCATGGATTGGTAAAGGAATTACTTCTTCTAGTTCAACGGATGTCATACTCTGGGGA
AAAGGCAGATGGGTACACGCTTTCCATGGTTCTAAAGGCTTCTAATAGTCGTGGCTCGACTATGATACTGCCGCGTAGCT
TATGTAGGTTGGTCCATGCCCGGATTATAAAATGTGATGTTGAGCTAGATGATGTGTTGATTACTGCACTTGTTGATACT
TATGTGAAGAGTGGGAAGTTGGAGTCTGCAAGGACTGTGTTTGAAACAATGAAAGATGAGAATGTTGTGTGTTGTACATC
AATGATCTCAGGTTACATGAATCAAGGTTTTGTAGAGGATGCGGAAGAGATTTTCAATACTACCAAAGTGAAGGATATTG
TAGTTTACAATGCTATGGTGGAAGGTTTCAGCAGATCAGGTGAAACTGCTAAGAGATCAGTTGACATGTATATTTCGATG
CAACGAGCTGGTTTCCATCCGAATATTTCAACTTTCGCTA
>AT1G28710.3 | chr1:10083850-10086849 REVERSE LENGTH=3000
CCTTCTTCGTTCATATATGCCAATTAATGAGATTGCTATAGTATACACAACTTCATCATCTATTAACTGCATATGTTCTT
CAGATTAATCCTAGCTAGCTAGAGGAACAATTCTCTTTTGACAAGTAATTACAAAACATCATATATGTGTGTTACAACCA
GATTGTTTTTCGCTCTTCGTTACAGCTACCCAAATAATTGCTGATAATTCTACTACCTAGCTAGCTACTTGATAAAAAGA
ACACATAGAAGACAGAGTTTCAAATCCAATGCACAAGTTGGTGGATAAAAACCAAATGAATGATCGAGACCTCGTGCACC
AAAAGCAAGAAATATCATACCATTAGACCAAATGCTATGTTGCTGATGTAAAACTTAAATACTTGATTTCTCTTCTGTTT
TGAGGAAATCAATTGATGTAGCATACAAAACTGTTTTCTGTACAGCCAAAGTGAGTCATCGGATGTGAAAGAAAGGTAAT
TTGTGGATCCACTTTTTTTGTTTTGAAACTTCAGGCACTTGATTTCTGAAAGTCTGGATGGGGATACAATAAAAAAACAA
CAATACTCTCATATATTACATGTGAAAATGTTTGATGCAATCCGGTGATGAATAGTTTAGTCAACCTTTGATGAACAGTA
TCATCAGGCGGTTATGAACATTGTCTTTGAGAATGACATTTTGTGTAATTGAAAAAACGAGAATGATATTTATGGCTTTA
ATTTTTTTCCTATTTTCTTCTTACATAATTTTCGAATTATCATTGGTATGTAAATCTAATTTTAAGTCTTTTGGGTATAT
AAATTAACTAAAACAACAATTTCATTTTATTTTGTTACAGGAAAAAGAATTGAAAAGCAGTGATTTTCTCATATATTAGG
ATTTGATCTGCAGTAGCCGCATGATAATAATTTTGTGCATATACATAAAGTCTTTGACATTTATTTTAAAATTGTGCATA
TTTTACATATTGAAGTTTGTATTTAAAAATACTTAGTTTTATAATCAAGAAATCAGTAATATCGCTGATAAATATGACTA
ATTGGATTAAATTTGATATAGTCTATATATTTGAAGTGTGTAATTTGTGAATATGAATTTTAAGTAACATCATAATAACT
ACTGCTCTATATAACATTGTGGAGGTTAAAATGTAAGAAAGGAAAATACAGATAGTATAATAACTAAACAAAAAGACTAA
ACATCAGAACAATTGGAGATATTTTATAGTTCTTTTTCAAAGTATTATAATATTTACATAATTATATAGATTATTAGAAT
TATTAATTAGTTGGACTATTATAGATATCGTTTTTTTTTTAATTATTGTGTGAAATTTGATCATTTTAAACTACCAACGA
TCCCAAAGATGATGCAAGAGAAGAGTCTTTGACCAAATGTAAGAGAAAAACGTGTTTTCGATGATTGATGGATATGGAGA
TCAGAATTAAGAAACCCTGATGAAGCACTCAAACTCTTCACTATAGGATGAAGGATTCCGTATAGAACCCAATTACATAT
GTAACCTTTCTTGGAGCTCTCTCGGCTTACAACTACATATGATTAGTGGGTACCTAAAGCATGGATTGATAAAGTAAATA
TTTATAAGATTCTCTAATCTCTATAGCAAATATAATAATATGTTGGCGTGATGATAATCGTGAGACTAAAGTAGGAAACA
AAAACCCTAGAACAAAAGATGATTCATGTGTGACGTATTCGAGAAGGAACCTTAAAAACGTTTGTGATATTCACATTAAA
CTGGTGTTATACATCCAAATCCGGTAATATAAATATAGTGTTGAATTGTTGTGTGAATCAAAAGAGAGAAAATAGGGCAC
ATGAAATAGTTGTGAGTATATCCTAATAATCCGAACAAAAACCAAAAACATATGACTTCCTACAATAACTCCTCCGGCAG
TCTCGCCCTGGCCGTTGCTCTTCTATTTGCCGGCGCCTTATATATCTACTTCTCATCACGTTCAGCTTCTGATCCCATCT
CCGGTCTCCTACAAAATGTCAACACTGTAAGTTGATTCATATAATATATATGGAATTCTAGAGTACAAATAAAGGAAGAT
TTGAAATATATTTTGAAATGGTACGTGACAGAGATTGATACAGTATCCGGTGGACGAGCTAGAGACGGTGCTGGACAAGG
CGTCGACAGGGAACAACAAGACGGTGATAATAGCAATGGTGAACAAAGCTTACGTGGAGGAGGATGGAGGAGGGAGGACG
ATGCTGGATCTGTTTTTGGAGAGTTTTTGGGAAGGAGAGGGGACACGCCCGCTTCTTAACCATCTGATGGTGGTTGCAGC
GGATCAGACGGCCTACGATCGCTGCCTCTTCAGGAGGCTCCATTGCTACAAGATGGATACGGAAGGGGTTGACTTGGAGG
GAGAGAAAGTATACATGTCAAAAGATTTCATAGAGATGATGTGGAGGAGGACTCGCTTGCTCCTAGACGTCCTCAGCCGC
GGCTACCATATTATTTTCACGGTTAGGTCCGTCCCTTGATTTTGTAACATATATAACAAAACACTTAATTTGTTGCTCAA
ACAAGTAGTGTATATACAATGTTAGGATACGGACGTGATGTGGCTAAGGAGTCCCTTGTCCCGGCTAAACGTGAGCTTGG
ATATGCATATAAGCGTGGACAGAAATAACGTGAGAGGACAATTGATCAACACGGGATTCTACCATGCCCGGTCCAACAAC
AAGACCATCTCCCTCTTCCAGAAATGGTACGACATGAGGCTCAAGTCTTTGGGCATGAAGGAACAAGACGTCCTCAAGAA
TCTCCTAGACTCTGGCTTCTTTAACCAGCTTGGTCTCAACGTTGGCTTCCTCAGTACGGCCGAATTCAGCGGTTTCTGCC
AAGACAGCCCTGACATGGGGGCTGTCACAACCGTCCACGCCAACTGTTGCGTCCACATCCCTGCTAAGATCTCTGATCTC
AGTCTTGCTCTTCGTGACTGGAAACGCTACAAAGCCTCCC
>AT1G28710.1 | chr1:10083850-10086849 REVERSE LENGTH=3000
CCTTCTTCGTTCATATATGCCAATTAATGAGATTGCTATAGTATACACAACTTCATCATCTATTAACTGCATATGTTCTT
CAGATTAATCCTAGCTAGCTAGAGGAACAATTCTCTTTTGACAAGTAATTACAAAACATCATATATGTGTGTTACAACCA
GATTGTTTTTCGCTCTTCGTTACAGCTACCCAAATAATTGCTGATAATTCTACTACCTAGCTAGCTACTTGATAAAAAGA
ACACATAGAAGACAGAGTTTCAAATCCAATGCACAAGTTGGTGGATAAAAACCAAATGAATGATCGAGACCTCGTGCACC
AAAAGCAAGAAATATCATACCATTAGACCAAATGCTATGTTGCTGATGTAAAACTTAAATACTTGATTTCTCTTCTGTTT
TGAGGAAATCAATTGATGTAGCATACAAAACTGTTTTCTGTACAGCCAAAGTGAGTCATCGGATGTGAAAGAAAGGTAAT
TTGTGGATCCACTTTTTTTGTTTTGAAACTTCAGGCACTTGATTTCTGAAAGTCTGGATGGGGATACAATAAAAAAACAA
CAATACTCTCATATATTACATGTGAAAATGTTTGATGCAATCCGGTGATGAATAGTTTAGTCAACCTTTGATGAACAGTA
TCATCAGGCGGTTATGAACATTGTCTTTGAGAATGACATTTTGTGTAATTGAAAAAACGAGAATGATATTTATGGCTTTA
ATTTTTTTCCTATTTTCTTCTTACATAATTTTCGAATTATCATTGGTATGTAAATCTAATTTTAAGTCTTTTGGGTATAT
AAATTAACTAAAACAACAATTTCATTTTATTTTGTTACAGGAAAAAGAATTGAAAAGCAGTGATTTTCTCATATATTAGG
ATTTGATCTGCAGTAGCCGCATGATAATAATTTTGTGCATATACATAAAGTCTTTGACATTTATTTTAAAATTGTGCATA
TTTTACATATTGAAGTTTGTATTTAAAAATACTTAGTTTTATAATCAAGAAATCAGTAATATCGCTGATAAATATGACTA
ATTGGATTAAATTTGATATAGTCTATATATTTGAAGTGTGTAATTTGTGAATATGAATTTTAAGTAACATCATAATAACT
ACTGCTCTATATAACATTGTGGAGGTTAAAATGTAAGAAAGGAAAATACAGATAGTATAATAACTAAACAAAAAGACTAA
ACATCAGAACAATTGGAGATATTTTATAGTTCTTTTTCAAAGTATTATAATATTTACATAATTATATAGATTATTAGAAT
TATTAATTAGTTGGACTATTATAGATATCGTTTTTTTTTTAATTATTGTGTGAAATTTGATCATTTTAAACTACCAACGA
TCCCAAAGATGATGCAAGAGAAGAGTCTTTGACCAAATGTAAGAGAAAAACGTGTTTTCGATGATTGATGGATATGGAGA
TCAGAATTAAGAAACCCTGATGAAGCACTCAAACTCTTCACTATAGGATGAAGGATTCCGTATAGAACCCAATTACATAT
GTAACCTTTCTTGGAGCTCTCTCGGCTTACAACTACATATGATTAGTGGGTACCTAAAGCATGGATTGATAAAGTAAATA
TTTATAAGATTCTCTAATCTCTATAGCAAATATAATAATATGTTGGCGTGATGATAATCGTGAGACTAAAGTAGGAAACA
AAAACCCTAGAACAAAAGATGATTCATGTGTGACGTATTCGAGAAGGAACCTTAAAAACGTTTGTGATATTCACATTAAA
CTGGTGTTATACATCCAAATCCGGTAATATAAATATAGTGTTGAATTGTTGTGTGAATCAAAAGAGAGAAAATAGGGCAC
ATGAAATAGTTGTGAGTATATCCTAATAATCCGAACAAAAACCAAAAACATATGACTTCCTACAATAACTCCTCCGGCAG
TCTCGCCCTGGCCGTTGCTCTTCTATTTGCCGGCGCCTTATATATCTACTTCTCATCACGTTCAGCTTCTGATCCCATCT
CCGGTCTCCTACAAAATGTCAACACTGTAAGTTGATTCATATAATATATATGGAATTCTAGAGTACAAATAAAGGAAGAT
TTGAAATATATTTTGAAATGGTACGTGACAGAGATTGATACAGTATCCGGTGGACGAGCTAGAGACGGTGCTGGACAAGG
CGTCGACAGGGAACAACAAGACGGTGATAATAGCAATGGTGAACAAAGCTTACGTGGAGGAGGATGGAGGAGGGAGGACG
ATGCTGGATCTGTTTTTGGAGAGTTTTTGGGAAGGAGAGGGGACACGCCCGCTTCTTAACCATCTGATGGTGGTTGCAGC
GGATCAGACGGCCTACGATCGCTGCCTCTTCAGGAGGCTCCATTGCTACAAGATGGATACGGAAGGGGTTGACTTGGAGG
GAGAGAAAGTATACATGTCAAAAGATTTCATAGAGATGATGTGGAGGAGGACTCGCTTGCTCCTAGACGTCCTCAGCCGC
GGCTACCATATTATTTTCACGGTTAGGTCCGTCCCTTGATTTTGTAACATATATAACAAAACACTTAATTTGTTGCTCAA
ACAAGTAGTGTATATACAATGTTAGGATACGGACGTGATGTGGCTAAGGAGTCCCTTGTCCCGGCTAAACGTGAGCTTGG
ATATGCATATAAGCGTGGACAGAAATAACGTGAGAGGACAATTGATCAACACGGGATTCTACCATGCCCGGTCCAACAAC
AAGACCATCTCCCTCTTCCAGAAATGGTACGACATGAGGCTCAAGTCTTTGGGCATGAAGGAACAAGACGTCCTCAAGAA
TCTCCTAGACTCTGGCTTCTTTAACCAGCTTGGTCTCAACGTTGGCTTCCTCAGTACGGCCGAATTCAGCGGTTTCTGCC
AAGACAGCCCTGACATGGGGGCTGTCACAACCGTCCACGCCAACTGTTGCGTCCACATCCCTGCTAAGATCTCTGATCTC
AGTCTTGCTCTTCGTGACTGGAAACGCTACAAAGCCTCCC
>AT1G28710.4 | chr1:10083850-10086849 REVERSE LENGTH=3000
CCTTCTTCGTTCATATATGCCAATTAATGAGATTGCTATAGTATACACAACTTCATCATCTATTAACTGCATATGTTCTT
CAGATTAATCCTAGCTAGCTAGAGGAACAATTCTCTTTTGACAAGTAATTACAAAACATCATATATGTGTGTTACAACCA
GATTGTTTTTCGCTCTTCGTTACAGCTACCCAAATAATTGCTGATAATTCTACTACCTAGCTAGCTACTTGATAAAAAGA
ACACATAGAAGACAGAGTTTCAAATCCAATGCACAAGTTGGTGGATAAAAACCAAATGAATGATCGAGACCTCGTGCACC
AAAAGCAAGAAATATCATACCATTAGACCAAATGCTATGTTGCTGATGTAAAACTTAAATACTTGATTTCTCTTCTGTTT
TGAGGAAATCAATTGATGTAGCATACAAAACTGTTTTCTGTACAGCCAAAGTGAGTCATCGGATGTGAAAGAAAGGTAAT
TTGTGGATCCACTTTTTTTGTTTTGAAACTTCAGGCACTTGATTTCTGAAAGTCTGGATGGGGATACAATAAAAAAACAA
CAATACTCTCATATATTACATGTGAAAATGTTTGATGCAATCCGGTGATGAATAGTTTAGTCAACCTTTGATGAACAGTA
TCATCAGGCGGTTATGAACATTGTCTTTGAGAATGACATTTTGTGTAATTGAAAAAACGAGAATGATATTTATGGCTTTA
ATTTTTTTCCTATTTTCTTCTTACATAATTTTCGAATTATCATTGGTATGTAAATCTAATTTTAAGTCTTTTGGGTATAT
AAATTAACTAAAACAACAATTTCATTTTATTTTGTTACAGGAAAAAGAATTGAAAAGCAGTGATTTTCTCATATATTAGG
ATTTGATCTGCAGTAGCCGCATGATAATAATTTTGTGCATATACATAAAGTCTTTGACATTTATTTTAAAATTGTGCATA
TTTTACATATTGAAGTTTGTATTTAAAAATACTTAGTTTTATAATCAAGAAATCAGTAATATCGCTGATAAATATGACTA
ATTGGATTAAATTTGATATAGTCTATATATTTGAAGTGTGTAATTTGTGAATATGAATTTTAAGTAACATCATAATAACT
ACTGCTCTATATAACATTGTGGAGGTTAAAATGTAAGAAAGGAAAATACAGATAGTATAATAACTAAACAAAAAGACTAA
ACATCAGAACAATTGGAGATATTTTATAGTTCTTTTTCAAAGTATTATAATATTTACATAATTATATAGATTATTAGAAT
TATTAATTAGTTGGACTATTATAGATATCGTTTTTTTTTTAATTATTGTGTGAAATTTGATCATTTTAAACTACCAACGA
TCCCAAAGATGATGCAAGAGAAGAGTCTTTGACCAAATGTAAGAGAAAAACGTGTTTTCGATGATTGATGGATATGGAGA
TCAGAATTAAGAAACCCTGATGAAGCACTCAAACTCTTCACTATAGGATGAAGGATTCCGTATAGAACCCAATTACATAT
GTAACCTTTCTTGGAGCTCTCTCGGCTTACAACTACATATGATTAGTGGGTACCTAAAGCATGGATTGATAAAGTAAATA
TTTATAAGATTCTCTAATCTCTATAGCAAATATAATAATATGTTGGCGTGATGATAATCGTGAGACTAAAGTAGGAAACA
AAAACCCTAGAACAAAAGATGATTCATGTGTGACGTATTCGAGAAGGAACCTTAAAAACGTTTGTGATATTCACATTAAA
CTGGTGTTATACATCCAAATCCGGTAATATAAATATAGTGTTGAATTGTTGTGTGAATCAAAAGAGAGAAAATAGGGCAC
ATGAAATAGTTGTGAGTATATCCTAATAATCCGAACAAAAACCAAAAACATATGACTTCCTACAATAACTCCTCCGGCAG
TCTCGCCCTGGCCGTTGCTCTTCTATTTGCCGGCGCCTTATATATCTACTTCTCATCACGTTCAGCTTCTGATCCCATCT
CCGGTCTCCTACAAAATGTCAACACTGTAAGTTGATTCATATAATATATATGGAATTCTAGAGTACAAATAAAGGAAGAT
TTGAAATATATTTTGAAATGGTACGTGACAGAGATTGATACAGTATCCGGTGGACGAGCTAGAGACGGTGCTGGACAAGG
CGTCGACAGGGAACAACAAGACGGTGATAATAGCAATGGTGAACAAAGCTTACGTGGAGGAGGATGGAGGAGGGAGGACG
ATGCTGGATCTGTTTTTGGAGAGTTTTTGGGAAGGAGAGGGGACACGCCCGCTTCTTAACCATCTGATGGTGGTTGCAGC
GGATCAGACGGCCTACGATCGCTGCCTCTTCAGGAGGCTCCATTGCTACAAGATGGATACGGAAGGGGTTGACTTGGAGG
GAGAGAAAGTATACATGTCAAAAGATTTCATAGAGATGATGTGGAGGAGGACTCGCTTGCTCCTAGACGTCCTCAGCCGC
GGCTACCATATTATTTTCACGGTTAGGTCCGTCCCTTGATTTTGTAACATATATAACAAAACACTTAATTTGTTGCTCAA
ACAAGTAGTGTATATACAATGTTAGGATACGGACGTGATGTGGCTAAGGAGTCCCTTGTCCCGGCTAAACGTGAGCTTGG
ATATGCATATAAGCGTGGACAGAAATAACGTGAGAGGACAATTGATCAACACGGGATTCTACCATGCCCGGTCCAACAAC
AAGACCATCTCCCTCTTCCAGAAATGGTACGACATGAGGCTCAAGTCTTTGGGCATGAAGGAACAAGACGTCCTCAAGAA
TCTCCTAGACTCTGGCTTCTTTAACCAGCTTGGTCTCAACGTTGGCTTCCTCAGTACGGCCGAATTCAGCGGTTTCTGCC
AAGACAGCCCTGACATGGGGGCTGTCACAACCGTCCACGCCAACTGTTGCGTCCACATCCCTGCTAAGATCTCTGATCTC
AGTCTTGCTCTTCGTGACTGGAAACGCTACAAAGCCTCCC
>AT1G28815.1 | chr1:10096245-10099244 FORWARD LENGTH=3000
CTAGTACAATCAGCATTTTATTTACTTTGTGTATAACTTATACAATTACCGAGGCTACAACAAAAATAAGTTTAAATGTC
CTTTTCTAGAGTTGGCACCCTAAAGATCAGTATTGGGTATGGTTCCTCAATGATTCTTGCTTTCTTGCCTCTCTATACCG
AGCTCCTTAAGAACCTGAAAGATGTCACACGATAGACCTTCTTGGTACCTAACGTATGTGGTTCAGGGTCAATGGAGGCC
AGAGAAGTTCGCCAACAAATGTAGCTATGATTGGAGACATTGTCATCTTCAAGTTTCAAGAGCAACCGTTGAAACCTAAC
TAAGGGAACTGGTGTAACACCAAAGTTCGGCTTCCACGTCTAATAACTTTGATCTCTTCAAATAGAAAACACCTCCCATC
TGCAGTTTCAACCAGAAAACATGAGACAAGACTTATACTCACTTTGTGCCACTAGATTCTCCAAAAACGAACAACAACAA
TTGGACAAGTATTACACCGCTAATCTCAATGAAAAACAAAAACTTCTGCAGGAATTTGAAAATCAAGAACAGGCCGGGCA
ACAAACTGAAACCTTTTAAACAATCTAAAAAGTAGAGGTATTTATCTGGTTGTCAAATTTTCCCTCTGGTTGAAATAGCT
ACCTAGAGCCTCATATTCGAAGTCCGTAAACAAAGAGAAAGTTTTGAATAAGAAACAGCGATAACCTGGCATTTGGTCTA
GTGGTATGATTCTCGCTTAGGGTGCGAGAGGTCCCGAGTTCAATTCTCGGAATGCCCCGTTCACTTCTTCAAAGTTTATG
TTCTAAAAACTATTTCAAGAAAGGAGAATGAAACAAACAGAATGCTTTGACTGAATAACACCAATAACCGGGCATTTGGT
CTAGTGGTATGATTCTCGCTTTGGGTGCGAGAGGTCCCGAGTTCGATTCTCGGAATGCCCCTTTGACTTTTTCTTAGTAA
TTGTGTACATATGTATGACCAAAGAATGTTTTTCTGGTTCAATTAAAAAATATGCATTTCAAACGCAGTCTCAGTAAAAG
GTTTAGAAATCAGAAATCAGCTTTTAGACAGTGTAAAGCCTAAAACTTCCAGTTTGAGGGATCAGCAAATGATTTTTTCA
GTGGATTCTTTTTATGGTATCAGTCAAAAACCAATATATGGTTATAGCAGCATAATCAAGTCATATATAAGATCATCATG
AATCGAACAACTTGAGATACTACGACAAGAGGACTAATTCTCTTTTAATCATATTTCGCTGAACTTTTTCCATCCATTGC
AAACAAGAATTCCTCTCTCTAAAGAAAATGCAAGGATCATATCATTGGAATTTCAGTTAAAGAGATCTCATAGAATAGAT
CTAGGAACTTCCTATTCAGACTAAAACATATAGGAAAAGTCAACTAAGAGGATGAGATCACAAGTTGACCAATATAGTGA
TCTTCCACGTTTTAACTAAGTTGTATAACAACAGGGCATTTGGTCTAGTGGTATGATTCTCGCTTTGGGTGCGAGAGGTC
CCGAGTTCGATTCTCGGAATGCCCCATTGAATTTTTGCCGTAATCTCAACATTTTCACATGCATTTCCCTTCAATTTTTA
GCAAGGGTAAACTAGAAAACATTTTTCCATTATGACTTTTGATATAAACTGCTGAAATGCATCAAGTAAAATGAGAATAG
AAGTTGCACCTTGGCTTTCACGTCGTGGAGCTAGAAAACACTTTTTTGGATAATGGATTGAACACAGAACATCGCTAGCT
GAATTCTGCCATTTCATGCCCCATTAACTTTGTAAGCGAACTATTTAAGTTCCAGCTAGGAAATGTTTTCCATATAAGGT
TGTCCTTTTGTTCATATTCTTCAAAGATAACAGTGGGCATTTACCTGATATTTCATCAAGATTAGATTACAATACTCCAA
CTTGACTATTACGTAGTGGAAGACAACATAAAGAACTAGATCTAAAATGTAGCTATCTTTTTAGATTTCTCAACAAGAAT
ACATTTTAATAACAGATACAAGAACCAAATGTAAAATAGTTTTAACTTACACTAACTGTACTTTTCCACAACATATTAGA
TGGATTAAACACTCTTTTATACCATAGTATTCGAACCAGAGGAACTACACTAGGAGATCCTAAAATAGATTACACTAAGA
AGAAAAAAACTTCTACCAAGAATTATTCAGGTTAGGGAATTAAATTCAGCAGATAACATCTAGCCTAAAGCCTCTGGACT
AACTACTAAGTACTAACTGATGAAAGAAATAAGAAGAAACTATCTTTACATCCGATACTGCAAATCTAAATAGATCCTAA
CATCATGGTTTCAGCTCGTGCTACAGATTCTAATGCCAACAACTTGTGCTGCAGATATAAAGTGTGAAACGGATTTAAAC
AAACAACAGGGCATTTGGTCTAGTGGTATGATTCTCGCTTTGGGTGCGAGAGGTCCCGAGTTCGATTCTCGGAATGCCCC
TTTGACTTTTTGGAAAACAAATGTTCCAAACGCCAGCTAACATTTCATCAATACTAAATTACAGACTATCCACCTTACAA
TTAAGCCCTGAAAGTCAACTGATAGATCCCAGATCTAAAAAGTAATTTCTGTCTTAGAAGATCTAAACAAGAAACCATTT
GAACGCCATATTCAAAATTAATTAAAGAATAGTTTGAACTTACTGCATCTTGCCTGCTTAATCCCGAATAGAGCCCTCAA
AAGATAAACAAACCATCAAGAGTGAATTTCCTGTAATAATAGACTGAAGCATGAATTCTCTTTTCCACATGATTAACAAC
ATCACAGTGCTACAATGTAACTATATTAACAACAGGGCATTTGGTCTAGTGGTATGATTCTCGCTTTGGGTGCGAGAGGT
CCCGAGTTCGATTCTCGGAATGCCCCGTTATAATTTTTCTTAATAAATGTGTCCAAACCAAAATGAGATATGCATGAACA
AAGAGGTTTTTTTTTTTTTTTCTCTACTGCAAACCGTACA
>AT1G28760.1 | chr1:10104589-10107588 FORWARD LENGTH=3000
AGCATAGACACCTTCGAGGCAACTCTTAATTACTTGCACGACGCATACGGCTTATCATTCATTAACTTGGCATTAATCAG
AAGATGTAATGTTTTTATAGCTTTCAGAGTGTTTAGGAGATAGATAGAGTTATGTTTAGGTTTTAGAATCAATCTTTGTA
TAATCACAGTTTTCCTATTAAAGCAGCTCAAGTACATTTTAATTACTTAGTTGTGTGTAGTGATGGAATTTGGTCCTTTT
GATCCTCCCATAATTGTTGTTGGTAAAAATTAATGAAAAGTGAAAGTGTTATTTTAGAGGCTGTATTATTAATCTTCCAA
TAATTTTCATTCGGTTCTGTAATGATGTAATCTATAAACCAAAAAATCCCAAAAATTCTGCTTGGACACAGCTACGCAGA
AACAATTAAAACCAACACCCTGCGGAAACTAAACCGTATGTCAAAAGATGAGAATCTGATTACTTTGTAAAATTTGAAAA
CAACTAGAGTATTACAACATGTGGCTCAAAATGGCAACTTTTGATTTCAAATTTGATCAGAGTACATAAACATGGATAGC
ACAGTGTCACTACGCCTAAGCTATCCTCTAAATCCAAGCTTGAAGGTTTTCTTGCAAAGGAATATGTCCATAACCAGACA
ACTCTCTAGTAAACGACTAATCTAGGTGATGAAGATAGAGGAGACAACTCGAAATGATCATCCAACAAACAGAAAGATTC
TTGGAACATTATACAGAGTATCAGTCGTAAGGAGTGTCATTGTCATCTTGTTCATCTTCTATCAGAAGCAGACTCGTTTG
TCGTCTAGGAGAACCATATTCAGGAAAAACTCGTTGACTAAGGCATGCTATATAGGGTGCTTCAATAGAGCTCTTCTCCG
ATTCCTATCTTGCACATTGTTTTTCAAGCATTAATCGTACTTGAGAGGAAATGAAAACACAACTAGAGCTAAAGTATGTT
TGATATCAAAATGAGGGGAAGCTTACAAAACATTCGAAAAGGGTGTGCATCAAGCAAAGTTTCCACTTCTGCAGAGTTTG
GTGTTGGAGTACATGCCTCATGTGTTCCATTAGAGTCTTCTGCAGAGTTTGGTGTCGAAGTAAATGCCTCATGTGTTCCA
TTAGAGTCCTACACAATAATTACTCAGCAGAGATGCTGCCTTGGAGAGTGCATAGAACAAAACATTCCCCTAGAACTGGG
AAATTGCGCATCCCTCACTTCATAACAAAAAAAAAGAATTGACTTTGAACGTCAAATAATAACAAAAGAAGAAGCATCCT
TTTACGGCAATACCACAAGTCTTACAACAGAATATCAGATCGTAAAAGAGATCCAGCGCAAGTAAAGATATGAGTTTCAA
CAGTTAATATCTTGGAAAGACCTTCTCAACTTACAGCAACAATCAAAAAGCATAATGTCATGGTTACATTTCATACTGCA
GCTTTTTTTTTTAAGTCTAGAAGACCAGAAAAAGTATTTGAACCAGATGGCATAAACAACAGGGCATTTGGTCTAGTGGT
ATGATTCTCGCTTTGGGTGCGAGAGGTCCCGAGTTCGATTCTCGGAATGCCCCTTTGACTTTTTTCCAAAACAATTGTTC
TAATTGCCAGCTACATACCCCCATTGACTTTCTCAAAAAAAAAATACAGTTCTTGTTTAACAATGCATGAACAAATATTT
TTTATTTATCTCAGTAAGAGAAAACAACACCTACCCTTAAGGTTTCACTATCAACATCTTTAGTGCCAAGGAAGATAAGA
ACATACCGCCACCGCTGTTTTAACCAGTAAACTTCATAGGTCGGGCCTTCTCATTTGTAAGCTGCTGATTTCACAAAGAA
TGATCCGCATAAACAATAAGGGAGTCATGATTAAGCAAAAAGTCTTTAAAGAAAGGCTAAAATGCTAATAGAAGGCATTA
ACTGAACAACATCTACACAGGGCATTTGGTCTAGTGGTATGATTCTCGCTTTGGGTGCGAGAGGTCCCGAGTTCGATTCT
CGGAATGCCCCTTTGACTTTTTGTAAAACCTAAGTTCTAAATGCCAGCTCAAACTAATTGCATACAACATAGTTTTTGCT
TCCGGATTTACCACAGATCACATTCATCATTTCAACAATGTGTATCTACCTGAAACTTCACCAACACTAATTTACAAACA
ATCCACCGGAAAGTCAACTGATGGAATTTCAGATGGTTCATTAACATCTTCAAGCATCAGATGTCAAGATTGAATCTAAG
CTAACTGTAAATTTTAAAGGCATAGACGAGCATAGAAAAAAATGTTTGAACCATAATGCATATACAACAGGGCATTTGGT
CTAGTGGTATGATTCTCGCTTTGGGTGCGAGAGGTCCCGAGTTCGATTCTCGGAATGCCCCCATTGACTTTTTGTGAACC
ATATACGTAATCTAAATGCCAGCCAACAATGCTAGTTAATCAGTATTGATTTAATCTAAGATTTTTCACAGGTATTGTTC
AACAACTGAGGACCATATGTTCTTCTTCTATTTAAGCAAGAGAAACTAAAAAAAAAAACACCGCCCAATCTATTTGGTGC
ATAATGGCAAAAGAAAAAAAAAAGTACCATTGTTTCACGTCCAATCTATGAATATTTATAACCAGTGAACTTTATACAGT
GAAAACTTTCACGTTTGGTAAGCTGCAAGATTCATCAAGAATGAGCTGCAGAAACACACAAGTTGTGATTAAGCAAATCA
GATCTTTCTTTAGTCCTAGTGATATCGCAATCAAATCCAAGTGAGAACCATATCTAATCCTTTCATTTTCAGTAAGTAAA
ATTATAAGGTGCTTAATGCAAAGGAATAGAAGAACATACCGATCTTCACGTACACTCCACAAATCTTTTCAACCAGTAAC
CTTCATATAGGGAGGACCATCATGTTTTGAAAGTAGCCAGATCCACCAAAAATGAGCAGCATAAGCGGAAAAAGATTTTC
GATCGAGTATCTACTAGAAAAGCATACGGAGCAAAAAAAT
>AT1G28765.1 | chr1:10102329-10105328 REVERSE LENGTH=3000
TACTCTGTATAATGTTCCAAGAATCTTTCTGTTTGTTGGATGATCATTTCGAGTTGTCTCCTCTATCTTCATCACCTAGA
TTAGTCGTTTACTAGAGAGTTGTCTGGTTATGGACATATTCCTTTGCAAGAAAACCTTCAAGCTTGGATTTAGAGGATAG
CTTAGGCGTAGTGACACTGTGCTATCCATGTTTATGTACTCTGATCAAATTTGAAATCAAAAGTTGCCATTTTGAGCCAC
ATGTTGTAATACTCTAGTTGTTTTCAAATTTTACAAAGTAATCAGATTCTCATCTTTTGACATACGGTTTAGTTTCCGCA
GGGTGTTGGTTTTAATTGTTTCTGCGTAGCTGTGTCCAAGCAGAATTTTTGGGATTTTTTGGTTTATAGATTACATCATT
ACAGAACCGAATGAAAATTATTGGAAGATTAATAATACAGCCTCTAAAATAACACTTTCACTTTTCATTAATTTTTACCA
ACAACAATTATGGGAGGATCAAAAGGACCAAATTCCATCACTACACACAACTAAGTAATTAAAATGTACTTGAGCTGCTT
TAATAGGAAAACTGTGATTATACAAAGATTGATTCTAAAACCTAAACATAACTCTATCTATCTCCTAAACACTCTGAAAG
CTATAAAAACATTACATCTTCTGATTAATGCCAAGTTAATGAATGATAAGCCGTATGCGTCGTGCAAGTAATTAAGAGTT
GCCTCGAAGGTGTCTATGCTCTACCAGAAGAAACGTGTCCAAGATTGTTCACCGGTTGAATCTGATTCACTACCCAATTC
GTCATCATAGCTACTATCAGTGGGAAGCAACTTGATTCTGTCAGCATGCTCAACTAACCAATCACTAAATCCTGGAGAAG
CTGCAAGTCCTGCCATTGCTTCTCGTGTCGTTTCTTGTGTCAACTCGTCATACTCTCTCTTCGACATCCTCTTCCGGTTT
GGCGTCGTATGGAATGTAGAATAGTAATCCTGATTTCCGATCGGTATCCTCCGGTTAACTGAAGACGGTGAGCTCACAAT
CACATCATAAGAAGGAGAGCCGGAATACGAAGGTACACTCTTAGCACTCTTCCACAGTCCACCACCTCCAGGGCGACTAA
GGAACTCAGCTCGTCCATGCATTATCGGACGTCTCTCACCAGCAGAAACCAACCAATGACTTTTCCCTACAAAGCTTTTC
GTTTTACTAACAAGAAAACCAAACAAGCTAGCTAAAACAAAAGCTCCCATGGCCATAGGAGTATCAAGACTACTCTGCAA
AATAAACGTAGCAGCAACAGAACGCATAGCCCATTTCACAAACTGTGCAACACTAGCATCCACACCTCCTCCATCTTTCG
AAACAACAAACTTCCTCACAGTCCAAAATCCAAAAGCAGCTCCAGTAATAACCACCCCAACAAGCACAAGTATCGCTACC
GGATTATACATATCCTCACTCAACCCAAAATTAACAAGAATCATATTCACCATCATTGAGAATTGATGTAGAATGAAAGA
TCCAGCACCAACAACAGATCCATAAAACGCAAGATACATAACATTCTTCCTCCCAGTAGGTAATAACCTCATAACCTGGA
AGATAATAATCAAAACAACGAGAAAAACACCAACCGCCATAGAACTCGTATAGTAAAACGGTAGCCAACTGCTAACAACA
GGTGCTAACAAAATCACAATCAATCCCGCTACAAGACAAAAAATCCGCCATTGATGAAACTCTTCTGTAACATTGACCGT
AATCATTGAACGAGACGACTGATATTCACTACCAGTGAATCTCACATCAATGTATTGTTTATCATATGGTGATATAACAG
AGCTGCTCTGGAGATTTTTCCAATTAGATTTCTCACAGTGGCACATTCCAAGTGTAGCATTTCGGTGAACACAAACTTGG
ATTTTGAGGTGTAGCTTTTCTGGGATTGGTACTAAGTTTACTCTGAGAGAGTTAGCGAATTTCCCTAATTTGGTTCTCGA
ATAGCCTGAAACTTGGATTCGCTCGCACGACCTAAGGCTAATATTCAGAGCTGGCTCGCCGGGACCAACACTTTTGAGCG
CCGCCGCGTAGGATAACAAGAGAAAGACAATAAGAGGAAGGAGAAACCAGATTCGATGAGGAAGACGAAGAAAAGAAGAA
GAAGTAGTCATTGCCACCACCGCGAAGCAAAGACGGAGCAATGATAAGCGACCTTTTAGGGTTTAATTTTAATATATAGA
AGAAATTTGACGCAGAATTCTTAATTGGTGCCGTTGTTTTGACGCAGAATTTAATTGGTTCCGTTGTTTTGACGCAGTTT
CGGTTTAGTTAAACCAGATTGAATTAATTTATTTTGATGCAGTTTCGGTTTAGTAAACCATATATATAGAGATTCACGGT
CGTGGCTTGTCGAAGTTTCCAACAGATGTGAGCGTATCCATTGGATTATTCGTTGTCCGGTTTATTTGCTGACTCATGAG
GCACTCGCCCACCAGTTGTTCGACGAAATTCCTAAACCAAAAAATTTCGCCCACAGAGATTTAGATTGAGTCTACCTGAA
ATGTGGGATAAATTTCGTATTTTGCGTGAGGTTTCGCGGAGTTTAGAGAATCAGTGGCGCACTGGCGCGTGATGCGTTTT
CTTCTACTCTTTTGGGTACGTATTCGCTCTTTACTGCTATGGAAGTGTGTGTTGCTTAGTTTTCGTCTCTCTTAGCTTCC
CTAGGTTAAAATCTAATACGGAAATGTCTCTGTATTCTATAATTTTGACTTTTGAGCTGGTAATTAGGTCTTATCCTTAA
AACTAAGTGAAGGGCATTCTTTGAATAGAACCTAGGACCTCTCGCTGCCAAAAGAAGAATTATATTCATGGCTTGTCCTA
AATGCTCTGTTGCTGATGTAATTGGGTTCAAGCATTCTGTTTTGGTGTTTAAAATGCTTTTTTGAAAAAGGAATGAGCTT
TTTACTGTAAATTTACACCCAAGGCTTGTCCTATTGAAGG
>AT1G28765.2 | chr1:10102329-10105328 REVERSE LENGTH=3000
TACTCTGTATAATGTTCCAAGAATCTTTCTGTTTGTTGGATGATCATTTCGAGTTGTCTCCTCTATCTTCATCACCTAGA
TTAGTCGTTTACTAGAGAGTTGTCTGGTTATGGACATATTCCTTTGCAAGAAAACCTTCAAGCTTGGATTTAGAGGATAG
CTTAGGCGTAGTGACACTGTGCTATCCATGTTTATGTACTCTGATCAAATTTGAAATCAAAAGTTGCCATTTTGAGCCAC
ATGTTGTAATACTCTAGTTGTTTTCAAATTTTACAAAGTAATCAGATTCTCATCTTTTGACATACGGTTTAGTTTCCGCA
GGGTGTTGGTTTTAATTGTTTCTGCGTAGCTGTGTCCAAGCAGAATTTTTGGGATTTTTTGGTTTATAGATTACATCATT
ACAGAACCGAATGAAAATTATTGGAAGATTAATAATACAGCCTCTAAAATAACACTTTCACTTTTCATTAATTTTTACCA
ACAACAATTATGGGAGGATCAAAAGGACCAAATTCCATCACTACACACAACTAAGTAATTAAAATGTACTTGAGCTGCTT
TAATAGGAAAACTGTGATTATACAAAGATTGATTCTAAAACCTAAACATAACTCTATCTATCTCCTAAACACTCTGAAAG
CTATAAAAACATTACATCTTCTGATTAATGCCAAGTTAATGAATGATAAGCCGTATGCGTCGTGCAAGTAATTAAGAGTT
GCCTCGAAGGTGTCTATGCTCTACCAGAAGAAACGTGTCCAAGATTGTTCACCGGTTGAATCTGATTCACTACCCAATTC
GTCATCATAGCTACTATCAGTGGGAAGCAACTTGATTCTGTCAGCATGCTCAACTAACCAATCACTAAATCCTGGAGAAG
CTGCAAGTCCTGCCATTGCTTCTCGTGTCGTTTCTTGTGTCAACTCGTCATACTCTCTCTTCGACATCCTCTTCCGGTTT
GGCGTCGTATGGAATGTAGAATAGTAATCCTGATTTCCGATCGGTATCCTCCGGTTAACTGAAGACGGTGAGCTCACAAT
CACATCATAAGAAGGAGAGCCGGAATACGAAGGTACACTCTTAGCACTCTTCCACAGTCCACCACCTCCAGGGCGACTAA
GGAACTCAGCTCGTCCATGCATTATCGGACGTCTCTCACCAGCAGAAACCAACCAATGACTTTTCCCTACAAAGCTTTTC
GTTTTACTAACAAGAAAACCAAACAAGCTAGCTAAAACAAAAGCTCCCATGGCCATAGGAGTATCAAGACTACTCTGCAA
AATAAACGTAGCAGCAACAGAACGCATAGCCCATTTCACAAACTGTGCAACACTAGCATCCACACCTCCTCCATCTTTCG
AAACAACAAACTTCCTCACAGTCCAAAATCCAAAAGCAGCTCCAGTAATAACCACCCCAACAAGCACAAGTATCGCTACC
GGATTATACATATCCTCACTCAACCCAAAATTAACAAGAATCATATTCACCATCATTGAGAATTGATGTAGAATGAAAGA
TCCAGCACCAACAACAGATCCATAAAACGCAAGATACATAACATTCTTCCTCCCAGTAGGTAATAACCTCATAACCTGGA
AGATAATAATCAAAACAACGAGAAAAACACCAACCGCCATAGAACTCGTATAGTAAAACGGTAGCCAACTGCTAACAACA
GGTGCTAACAAAATCACAATCAATCCCGCTACAAGACAAAAAATCCGCCATTGATGAAACTCTTCTGTAACATTGACCGT
AATCATTGAACGAGACGACTGATATTCACTACCAGTGAATCTCACATCAATGTATTGTTTATCATATGGTGATATAACAG
AGCTGCTCTGGAGATTTTTCCAATTAGATTTCTCACAGTGGCACATTCCAAGTGTAGCATTTCGGTGAACACAAACTTGG
ATTTTGAGGTGTAGCTTTTCTGGGATTGGTACTAAGTTTACTCTGAGAGAGTTAGCGAATTTCCCTAATTTGGTTCTCGA
ATAGCCTGAAACTTGGATTCGCTCGCACGACCTAAGGCTAATATTCAGAGCTGGCTCGCCGGGACCAACACTTTTGAGCG
CCGCCGCGTAGGATAACAAGAGAAAGACAATAAGAGGAAGGAGAAACCAGATTCGATGAGGAAGACGAAGAAAAGAAGAA
GAAGTAGTCATTGCCACCACCGCGAAGCAAAGACGGAGCAATGATAAGCGACCTTTTAGGGTTTAATTTTAATATATAGA
AGAAATTTGACGCAGAATTCTTAATTGGTGCCGTTGTTTTGACGCAGAATTTAATTGGTTCCGTTGTTTTGACGCAGTTT
CGGTTTAGTTAAACCAGATTGAATTAATTTATTTTGATGCAGTTTCGGTTTAGTAAACCATATATATAGAGATTCACGGT
CGTGGCTTGTCGAAGTTTCCAACAGATGTGAGCGTATCCATTGGATTATTCGTTGTCCGGTTTATTTGCTGACTCATGAG
GCACTCGCCCACCAGTTGTTCGACGAAATTCCTAAACCAAAAAATTTCGCCCACAGAGATTTAGATTGAGTCTACCTGAA
ATGTGGGATAAATTTCGTATTTTGCGTGAGGTTTCGCGGAGTTTAGAGAATCAGTGGCGCACTGGCGCGTGATGCGTTTT
CTTCTACTCTTTTGGGTACGTATTCGCTCTTTACTGCTATGGAAGTGTGTGTTGCTTAGTTTTCGTCTCTCTTAGCTTCC
CTAGGTTAAAATCTAATACGGAAATGTCTCTGTATTCTATAATTTTGACTTTTGAGCTGGTAATTAGGTCTTATCCTTAA
AACTAAGTGAAGGGCATTCTTTGAATAGAACCTAGGACCTCTCGCTGCCAAAAGAAGAATTATATTCATGGCTTGTCCTA
AATGCTCTGTTGCTGATGTAATTGGGTTCAAGCATTCTGTTTTGGTGTTTAAAATGCTTTTTTGAAAAAGGAATGAGCTT
TTTACTGTAAATTTACACCCAAGGCTTGTCCTATTGAAGG
>AT1G28960.7 | chr1:10107020-10110019 REVERSE LENGTH=3000
ATGGCTGAATGCAGAACTTGGCTACTTGCTTATATATATGCAGACGCAGTAGCTGAAGCTCCAATTCATTTCCTGCTGGG
GCATCTCATAACAGGTTTCCATGACTCTTCTGTTTGTCATTAGATAATTGGAGGGGCTTCTATTTCATTATGATCTAGGT
CAGTCTGTATTCTTGAATTTGATATAATTGTATTGTAACTTTTTCTAGGCTTCATTTCTGAGTTGTTCCCACAGGATGCT
CAATGGTGATTCAGAGAAAAGTTGGCTTGTTATGATTCTAGGCAAACATCACCCTCAATTGTGAATTTGGAGGAATATTT
GTACTCAGTATTTACCTTCAAACGCTCATTTTTCATTGTATACTTGTTATCTTCTATTTGTATACTGAACCAATTTCAAA
GCAAACTTGTCTTATGAGGCTTATGATTTTTATTAATCGTTGTAGATTCAAGCTGCAGTTACGTTATTATCTCTGGACTA
GATTTTTTGTGTTTCAATGATAAATTCAGTTAGGTTTTCTTATTGCTTTGTAGTTAACCCCAGGACCACCATTTCTTCGT
ATTGAGACATTTGTTTTCCTGTTATTGCATGGCTTTGGTTTTATCTAGTTCTGCTTTGGCAGTTTTTTATTTGTGAATGG
CTTCAGTTCTGCATTGGCAGTTTTTTATTTGTGAATGGCTTCAGTTCTGCATGTATGAATTTCTGGTGAATCTATCCAAA
CAAGTGCCACTTTAGACTTGTTCTAGAGGCAGGAATTTGCACTGGCTACCCATTCTAATGGCAGGAACTTGATCCTTTTC
CTAATGTTGCTACTTATTCATGGAGAATCCCGCAGTGTACAACAATTGTAAGTGTCCTCTATTTGATAGCTTGTGGATAT
TGTTTCCTTATTTAAGAAAGCTAACTGAATTGTGGATCCTTTCAATTGAGTTATTTTGGTCCTTAAGTCTTAACAGAATG
TTTCAAGATTTGAAGTTGATGTGCAAGCCTTTTCCAGTTTTCCTTTTGATGTGTATACTTTTGCGTTGCGTCAAGCACTT
AATAATGGTACGTTTTATTTTTCTTTGCATATGCACTTATTAACGAAACTTTAAGGCGGTTGTCATTTTTTATTTTCTCT
TGCTGAAATGGAAGGGGGACTTGTGGTCCATAGTTGTTGAAGAAGATATGTGAATAATCTATAACTAAATCAATATTAGT
TACCTGAGCAATTTTCAGATGTTTGACAAAAAGTCAAAGGGGCATTGCGAGAATCGAACTCGGGACCTCTCGCACCCAAA
GCGAGAATCATACCACTAGACCAAATGCCCTGTTATTGATTTAGCAAGCAATGTGTTGTTGAGAATTCTATTCTCAATGG
CAAAAAGCTGTATGTTCCAACTGTTATATATTTTATATTTGGATCTGACATGAGAATGCTCTCTTGTTTAGATAATCTAA
GTTATGTTTTAGATAGTTCTATTAGTTGACTTTCAGGGCTTAATAGTTAAAAGGTGGATAATTTAAATATGATGAAATGT
TAGTTGGCATTTAGAACATCATTTTGCAAAAAGTCAATGGGGGCATTCCGAGAATCGAACTCGGGACCTCTCGCACCCAA
AGCGAGAATCATACCACTAGACCAAATGCCCTGTTGTTAATATAAATCCGATCAAGCATTTGTGTGTTGTTTGCATCTTA
GGGGACAAAAGGCGTTGAATCCAACAAAAATCCCGCTGAAGTGAAAATTGTGTTTGATGCACCCTGGAAATGTTCTGCAA
TGTTCTTGTTTCCTTGTCAAAATCAAAATTTCGCTGTAGTTATGTTTTTAGCTCCTCTGAAGCATCAGTGCTTGAAAAGT
ATATATTGAGTATGACAACCGGAGATCTTAGGAGAGAGTACATTGGTGTTAATTATCTGATTCACTTCTTTGACTGTGTA
ACAGGTTGTAAGAATTACTGTTGCTTCCCTTTGCTTTTTCATTATATGCTGAATCACGACTTGGGGGACTATTTCTGCAG
CTCATTCTTGATGAACCTGGCAGCTTACCAAACGTGATGGTTTTCACTGTATAAAGTTACTGGTTATAAAGATTGGACGT
GAAACAATGGTATTATTTCTTTTCTTTTGCCATTCTGCACTAAATAGATTGGGCGGTTTGGTTTTTTTATTATTTTCTCT
TGCTTAAATAGAAGGAGAACATATGGTCCTCAGTTGTTGAACAAGACTTGGGAAAAATCTTGGTTTAAGTCAATACTGAT
TTTACAAGCATTGTTAGGCTGGCACTTAGATCATGTATATGGTTTACAAAAAGTCAATGGGGGCATTCCGAGAATCGAAC
TCGGGACCTCTCGCACCCAAAGCGAGAATCATACCACTAGACCAAATGCCCTGTTTTTATAATGCTGTTCAGTTCGTGTC
TCCTATTAGCATTCTCTCTTTTCTTTCCGAGATTTTTTTGCTCCGTATGCTTTTCTAGTAGATACTCGATCGAAAATCTT
TTTCCGCTTATGCTGCTCATTTTTGGTGGATCTGGCTACTTTCAAAACATGATGGTCCTCCCTATATGAAGGTTACTGGT
TGAAAAGATTTGTGGAGTGTACGTGAAGATCGGTATGTTCTTCTATTCCTTTGCATTAAGCACCTTATAATTTTACTTAC
TGAAAATGAAAGGATTAGATATGGTTCTCACTTGGATTTGATTGCGATATCACTAGGACTAAAGAAAGATCTGATTTGCT
TAATCACAACTTGTGTGTTTCTGCAGCTCATTCTTGATGAATCTTGCAGCTTACCAAACGTGAAAGTTTTCACTGTATAA
AGTTCACTGGTTATAAATATTCATAGATTGGACGTGAAACAATGGTACTTTTTTTTTTCTTTTGCCATTATGCACCAAAT
AGATTGGGCGGTGTTTTTTTTTTTAGTTTCTCTTGCTTAAATAGAAGAAGAACATATGGTCCTCAGTTGTTGAACAATAC
CTGTGAAAAATCTTAGATTAAATCAATACTGATTAACTAG
>AT1G28960.6 | chr1:10107020-10110019 REVERSE LENGTH=3000
ATGGCTGAATGCAGAACTTGGCTACTTGCTTATATATATGCAGACGCAGTAGCTGAAGCTCCAATTCATTTCCTGCTGGG
GCATCTCATAACAGGTTTCCATGACTCTTCTGTTTGTCATTAGATAATTGGAGGGGCTTCTATTTCATTATGATCTAGGT
CAGTCTGTATTCTTGAATTTGATATAATTGTATTGTAACTTTTTCTAGGCTTCATTTCTGAGTTGTTCCCACAGGATGCT
CAATGGTGATTCAGAGAAAAGTTGGCTTGTTATGATTCTAGGCAAACATCACCCTCAATTGTGAATTTGGAGGAATATTT
GTACTCAGTATTTACCTTCAAACGCTCATTTTTCATTGTATACTTGTTATCTTCTATTTGTATACTGAACCAATTTCAAA
GCAAACTTGTCTTATGAGGCTTATGATTTTTATTAATCGTTGTAGATTCAAGCTGCAGTTACGTTATTATCTCTGGACTA
GATTTTTTGTGTTTCAATGATAAATTCAGTTAGGTTTTCTTATTGCTTTGTAGTTAACCCCAGGACCACCATTTCTTCGT
ATTGAGACATTTGTTTTCCTGTTATTGCATGGCTTTGGTTTTATCTAGTTCTGCTTTGGCAGTTTTTTATTTGTGAATGG
CTTCAGTTCTGCATTGGCAGTTTTTTATTTGTGAATGGCTTCAGTTCTGCATGTATGAATTTCTGGTGAATCTATCCAAA
CAAGTGCCACTTTAGACTTGTTCTAGAGGCAGGAATTTGCACTGGCTACCCATTCTAATGGCAGGAACTTGATCCTTTTC
CTAATGTTGCTACTTATTCATGGAGAATCCCGCAGTGTACAACAATTGTAAGTGTCCTCTATTTGATAGCTTGTGGATAT
TGTTTCCTTATTTAAGAAAGCTAACTGAATTGTGGATCCTTTCAATTGAGTTATTTTGGTCCTTAAGTCTTAACAGAATG
TTTCAAGATTTGAAGTTGATGTGCAAGCCTTTTCCAGTTTTCCTTTTGATGTGTATACTTTTGCGTTGCGTCAAGCACTT
AATAATGGTACGTTTTATTTTTCTTTGCATATGCACTTATTAACGAAACTTTAAGGCGGTTGTCATTTTTTATTTTCTCT
TGCTGAAATGGAAGGGGGACTTGTGGTCCATAGTTGTTGAAGAAGATATGTGAATAATCTATAACTAAATCAATATTAGT
TACCTGAGCAATTTTCAGATGTTTGACAAAAAGTCAAAGGGGCATTGCGAGAATCGAACTCGGGACCTCTCGCACCCAAA
GCGAGAATCATACCACTAGACCAAATGCCCTGTTATTGATTTAGCAAGCAATGTGTTGTTGAGAATTCTATTCTCAATGG
CAAAAAGCTGTATGTTCCAACTGTTATATATTTTATATTTGGATCTGACATGAGAATGCTCTCTTGTTTAGATAATCTAA
GTTATGTTTTAGATAGTTCTATTAGTTGACTTTCAGGGCTTAATAGTTAAAAGGTGGATAATTTAAATATGATGAAATGT
TAGTTGGCATTTAGAACATCATTTTGCAAAAAGTCAATGGGGGCATTCCGAGAATCGAACTCGGGACCTCTCGCACCCAA
AGCGAGAATCATACCACTAGACCAAATGCCCTGTTGTTAATATAAATCCGATCAAGCATTTGTGTGTTGTTTGCATCTTA
GGGGACAAAAGGCGTTGAATCCAACAAAAATCCCGCTGAAGTGAAAATTGTGTTTGATGCACCCTGGAAATGTTCTGCAA
TGTTCTTGTTTCCTTGTCAAAATCAAAATTTCGCTGTAGTTATGTTTTTAGCTCCTCTGAAGCATCAGTGCTTGAAAAGT
ATATATTGAGTATGACAACCGGAGATCTTAGGAGAGAGTACATTGGTGTTAATTATCTGATTCACTTCTTTGACTGTGTA
ACAGGTTGTAAGAATTACTGTTGCTTCCCTTTGCTTTTTCATTATATGCTGAATCACGACTTGGGGGACTATTTCTGCAG
CTCATTCTTGATGAACCTGGCAGCTTACCAAACGTGATGGTTTTCACTGTATAAAGTTACTGGTTATAAAGATTGGACGT
GAAACAATGGTATTATTTCTTTTCTTTTGCCATTCTGCACTAAATAGATTGGGCGGTTTGGTTTTTTTATTATTTTCTCT
TGCTTAAATAGAAGGAGAACATATGGTCCTCAGTTGTTGAACAAGACTTGGGAAAAATCTTGGTTTAAGTCAATACTGAT
TTTACAAGCATTGTTAGGCTGGCACTTAGATCATGTATATGGTTTACAAAAAGTCAATGGGGGCATTCCGAGAATCGAAC
TCGGGACCTCTCGCACCCAAAGCGAGAATCATACCACTAGACCAAATGCCCTGTTTTTATAATGCTGTTCAGTTCGTGTC
TCCTATTAGCATTCTCTCTTTTCTTTCCGAGATTTTTTTGCTCCGTATGCTTTTCTAGTAGATACTCGATCGAAAATCTT
TTTCCGCTTATGCTGCTCATTTTTGGTGGATCTGGCTACTTTCAAAACATGATGGTCCTCCCTATATGAAGGTTACTGGT
TGAAAAGATTTGTGGAGTGTACGTGAAGATCGGTATGTTCTTCTATTCCTTTGCATTAAGCACCTTATAATTTTACTTAC
TGAAAATGAAAGGATTAGATATGGTTCTCACTTGGATTTGATTGCGATATCACTAGGACTAAAGAAAGATCTGATTTGCT
TAATCACAACTTGTGTGTTTCTGCAGCTCATTCTTGATGAATCTTGCAGCTTACCAAACGTGAAAGTTTTCACTGTATAA
AGTTCACTGGTTATAAATATTCATAGATTGGACGTGAAACAATGGTACTTTTTTTTTTCTTTTGCCATTATGCACCAAAT
AGATTGGGCGGTGTTTTTTTTTTTAGTTTCTCTTGCTTAAATAGAAGAAGAACATATGGTCCTCAGTTGTTGAACAATAC
CTGTGAAAAATCTTAGATTAAATCAATACTGATTAACTAG
>AT1G28960.5 | chr1:10107135-10110134 REVERSE LENGTH=3000
TGAACATAATTTTTCGAATGATGCTTTCCTAGACTAGTCTTCTTCCACTATTTGATAACTTGTACCAGACAACAAGACAA
TAACATTCCATACAACTGATTCTCTGTACCAGTGAATGGCTGAATGCAGAACTTGGCTACTTGCTTATATATATGCAGAC
GCAGTAGCTGAAGCTCCAATTCATTTCCTGCTGGGGCATCTCATAACAGGTTTCCATGACTCTTCTGTTTGTCATTAGAT
AATTGGAGGGGCTTCTATTTCATTATGATCTAGGTCAGTCTGTATTCTTGAATTTGATATAATTGTATTGTAACTTTTTC
TAGGCTTCATTTCTGAGTTGTTCCCACAGGATGCTCAATGGTGATTCAGAGAAAAGTTGGCTTGTTATGATTCTAGGCAA
ACATCACCCTCAATTGTGAATTTGGAGGAATATTTGTACTCAGTATTTACCTTCAAACGCTCATTTTTCATTGTATACTT
GTTATCTTCTATTTGTATACTGAACCAATTTCAAAGCAAACTTGTCTTATGAGGCTTATGATTTTTATTAATCGTTGTAG
ATTCAAGCTGCAGTTACGTTATTATCTCTGGACTAGATTTTTTGTGTTTCAATGATAAATTCAGTTAGGTTTTCTTATTG
CTTTGTAGTTAACCCCAGGACCACCATTTCTTCGTATTGAGACATTTGTTTTCCTGTTATTGCATGGCTTTGGTTTTATC
TAGTTCTGCTTTGGCAGTTTTTTATTTGTGAATGGCTTCAGTTCTGCATTGGCAGTTTTTTATTTGTGAATGGCTTCAGT
TCTGCATGTATGAATTTCTGGTGAATCTATCCAAACAAGTGCCACTTTAGACTTGTTCTAGAGGCAGGAATTTGCACTGG
CTACCCATTCTAATGGCAGGAACTTGATCCTTTTCCTAATGTTGCTACTTATTCATGGAGAATCCCGCAGTGTACAACAA
TTGTAAGTGTCCTCTATTTGATAGCTTGTGGATATTGTTTCCTTATTTAAGAAAGCTAACTGAATTGTGGATCCTTTCAA
TTGAGTTATTTTGGTCCTTAAGTCTTAACAGAATGTTTCAAGATTTGAAGTTGATGTGCAAGCCTTTTCCAGTTTTCCTT
TTGATGTGTATACTTTTGCGTTGCGTCAAGCACTTAATAATGGTACGTTTTATTTTTCTTTGCATATGCACTTATTAACG
AAACTTTAAGGCGGTTGTCATTTTTTATTTTCTCTTGCTGAAATGGAAGGGGGACTTGTGGTCCATAGTTGTTGAAGAAG
ATATGTGAATAATCTATAACTAAATCAATATTAGTTACCTGAGCAATTTTCAGATGTTTGACAAAAAGTCAAAGGGGCAT
TGCGAGAATCGAACTCGGGACCTCTCGCACCCAAAGCGAGAATCATACCACTAGACCAAATGCCCTGTTATTGATTTAGC
AAGCAATGTGTTGTTGAGAATTCTATTCTCAATGGCAAAAAGCTGTATGTTCCAACTGTTATATATTTTATATTTGGATC
TGACATGAGAATGCTCTCTTGTTTAGATAATCTAAGTTATGTTTTAGATAGTTCTATTAGTTGACTTTCAGGGCTTAATA
GTTAAAAGGTGGATAATTTAAATATGATGAAATGTTAGTTGGCATTTAGAACATCATTTTGCAAAAAGTCAATGGGGGCA
TTCCGAGAATCGAACTCGGGACCTCTCGCACCCAAAGCGAGAATCATACCACTAGACCAAATGCCCTGTTGTTAATATAA
ATCCGATCAAGCATTTGTGTGTTGTTTGCATCTTAGGGGACAAAAGGCGTTGAATCCAACAAAAATCCCGCTGAAGTGAA
AATTGTGTTTGATGCACCCTGGAAATGTTCTGCAATGTTCTTGTTTCCTTGTCAAAATCAAAATTTCGCTGTAGTTATGT
TTTTAGCTCCTCTGAAGCATCAGTGCTTGAAAAGTATATATTGAGTATGACAACCGGAGATCTTAGGAGAGAGTACATTG
GTGTTAATTATCTGATTCACTTCTTTGACTGTGTAACAGGTTGTAAGAATTACTGTTGCTTCCCTTTGCTTTTTCATTAT
ATGCTGAATCACGACTTGGGGGACTATTTCTGCAGCTCATTCTTGATGAACCTGGCAGCTTACCAAACGTGATGGTTTTC
ACTGTATAAAGTTACTGGTTATAAAGATTGGACGTGAAACAATGGTATTATTTCTTTTCTTTTGCCATTCTGCACTAAAT
AGATTGGGCGGTTTGGTTTTTTTATTATTTTCTCTTGCTTAAATAGAAGGAGAACATATGGTCCTCAGTTGTTGAACAAG
ACTTGGGAAAAATCTTGGTTTAAGTCAATACTGATTTTACAAGCATTGTTAGGCTGGCACTTAGATCATGTATATGGTTT
ACAAAAAGTCAATGGGGGCATTCCGAGAATCGAACTCGGGACCTCTCGCACCCAAAGCGAGAATCATACCACTAGACCAA
ATGCCCTGTTTTTATAATGCTGTTCAGTTCGTGTCTCCTATTAGCATTCTCTCTTTTCTTTCCGAGATTTTTTTGCTCCG
TATGCTTTTCTAGTAGATACTCGATCGAAAATCTTTTTCCGCTTATGCTGCTCATTTTTGGTGGATCTGGCTACTTTCAA
AACATGATGGTCCTCCCTATATGAAGGTTACTGGTTGAAAAGATTTGTGGAGTGTACGTGAAGATCGGTATGTTCTTCTA
TTCCTTTGCATTAAGCACCTTATAATTTTACTTACTGAAAATGAAAGGATTAGATATGGTTCTCACTTGGATTTGATTGC
GATATCACTAGGACTAAAGAAAGATCTGATTTGCTTAATCACAACTTGTGTGTTTCTGCAGCTCATTCTTGATGAATCTT
GCAGCTTACCAAACGTGAAAGTTTTCACTGTATAAAGTTCACTGGTTATAAATATTCATAGATTGGACGTGAAACAATGG
TACTTTTTTTTTTCTTTTGCCATTATGCACCAAATAGATT
>AT1G28960.3 | chr1:10107135-10110134 REVERSE LENGTH=3000
TGAACATAATTTTTCGAATGATGCTTTCCTAGACTAGTCTTCTTCCACTATTTGATAACTTGTACCAGACAACAAGACAA
TAACATTCCATACAACTGATTCTCTGTACCAGTGAATGGCTGAATGCAGAACTTGGCTACTTGCTTATATATATGCAGAC
GCAGTAGCTGAAGCTCCAATTCATTTCCTGCTGGGGCATCTCATAACAGGTTTCCATGACTCTTCTGTTTGTCATTAGAT
AATTGGAGGGGCTTCTATTTCATTATGATCTAGGTCAGTCTGTATTCTTGAATTTGATATAATTGTATTGTAACTTTTTC
TAGGCTTCATTTCTGAGTTGTTCCCACAGGATGCTCAATGGTGATTCAGAGAAAAGTTGGCTTGTTATGATTCTAGGCAA
ACATCACCCTCAATTGTGAATTTGGAGGAATATTTGTACTCAGTATTTACCTTCAAACGCTCATTTTTCATTGTATACTT
GTTATCTTCTATTTGTATACTGAACCAATTTCAAAGCAAACTTGTCTTATGAGGCTTATGATTTTTATTAATCGTTGTAG
ATTCAAGCTGCAGTTACGTTATTATCTCTGGACTAGATTTTTTGTGTTTCAATGATAAATTCAGTTAGGTTTTCTTATTG
CTTTGTAGTTAACCCCAGGACCACCATTTCTTCGTATTGAGACATTTGTTTTCCTGTTATTGCATGGCTTTGGTTTTATC
TAGTTCTGCTTTGGCAGTTTTTTATTTGTGAATGGCTTCAGTTCTGCATTGGCAGTTTTTTATTTGTGAATGGCTTCAGT
TCTGCATGTATGAATTTCTGGTGAATCTATCCAAACAAGTGCCACTTTAGACTTGTTCTAGAGGCAGGAATTTGCACTGG
CTACCCATTCTAATGGCAGGAACTTGATCCTTTTCCTAATGTTGCTACTTATTCATGGAGAATCCCGCAGTGTACAACAA
TTGTAAGTGTCCTCTATTTGATAGCTTGTGGATATTGTTTCCTTATTTAAGAAAGCTAACTGAATTGTGGATCCTTTCAA
TTGAGTTATTTTGGTCCTTAAGTCTTAACAGAATGTTTCAAGATTTGAAGTTGATGTGCAAGCCTTTTCCAGTTTTCCTT
TTGATGTGTATACTTTTGCGTTGCGTCAAGCACTTAATAATGGTACGTTTTATTTTTCTTTGCATATGCACTTATTAACG
AAACTTTAAGGCGGTTGTCATTTTTTATTTTCTCTTGCTGAAATGGAAGGGGGACTTGTGGTCCATAGTTGTTGAAGAAG
ATATGTGAATAATCTATAACTAAATCAATATTAGTTACCTGAGCAATTTTCAGATGTTTGACAAAAAGTCAAAGGGGCAT
TGCGAGAATCGAACTCGGGACCTCTCGCACCCAAAGCGAGAATCATACCACTAGACCAAATGCCCTGTTATTGATTTAGC
AAGCAATGTGTTGTTGAGAATTCTATTCTCAATGGCAAAAAGCTGTATGTTCCAACTGTTATATATTTTATATTTGGATC
TGACATGAGAATGCTCTCTTGTTTAGATAATCTAAGTTATGTTTTAGATAGTTCTATTAGTTGACTTTCAGGGCTTAATA
GTTAAAAGGTGGATAATTTAAATATGATGAAATGTTAGTTGGCATTTAGAACATCATTTTGCAAAAAGTCAATGGGGGCA
TTCCGAGAATCGAACTCGGGACCTCTCGCACCCAAAGCGAGAATCATACCACTAGACCAAATGCCCTGTTGTTAATATAA
ATCCGATCAAGCATTTGTGTGTTGTTTGCATCTTAGGGGACAAAAGGCGTTGAATCCAACAAAAATCCCGCTGAAGTGAA
AATTGTGTTTGATGCACCCTGGAAATGTTCTGCAATGTTCTTGTTTCCTTGTCAAAATCAAAATTTCGCTGTAGTTATGT
TTTTAGCTCCTCTGAAGCATCAGTGCTTGAAAAGTATATATTGAGTATGACAACCGGAGATCTTAGGAGAGAGTACATTG
GTGTTAATTATCTGATTCACTTCTTTGACTGTGTAACAGGTTGTAAGAATTACTGTTGCTTCCCTTTGCTTTTTCATTAT
ATGCTGAATCACGACTTGGGGGACTATTTCTGCAGCTCATTCTTGATGAACCTGGCAGCTTACCAAACGTGATGGTTTTC
ACTGTATAAAGTTACTGGTTATAAAGATTGGACGTGAAACAATGGTATTATTTCTTTTCTTTTGCCATTCTGCACTAAAT
AGATTGGGCGGTTTGGTTTTTTTATTATTTTCTCTTGCTTAAATAGAAGGAGAACATATGGTCCTCAGTTGTTGAACAAG
ACTTGGGAAAAATCTTGGTTTAAGTCAATACTGATTTTACAAGCATTGTTAGGCTGGCACTTAGATCATGTATATGGTTT
ACAAAAAGTCAATGGGGGCATTCCGAGAATCGAACTCGGGACCTCTCGCACCCAAAGCGAGAATCATACCACTAGACCAA
ATGCCCTGTTTTTATAATGCTGTTCAGTTCGTGTCTCCTATTAGCATTCTCTCTTTTCTTTCCGAGATTTTTTTGCTCCG
TATGCTTTTCTAGTAGATACTCGATCGAAAATCTTTTTCCGCTTATGCTGCTCATTTTTGGTGGATCTGGCTACTTTCAA
AACATGATGGTCCTCCCTATATGAAGGTTACTGGTTGAAAAGATTTGTGGAGTGTACGTGAAGATCGGTATGTTCTTCTA
TTCCTTTGCATTAAGCACCTTATAATTTTACTTACTGAAAATGAAAGGATTAGATATGGTTCTCACTTGGATTTGATTGC
GATATCACTAGGACTAAAGAAAGATCTGATTTGCTTAATCACAACTTGTGTGTTTCTGCAGCTCATTCTTGATGAATCTT
GCAGCTTACCAAACGTGAAAGTTTTCACTGTATAAAGTTCACTGGTTATAAATATTCATAGATTGGACGTGAAACAATGG
TACTTTTTTTTTTCTTTTGCCATTATGCACCAAATAGATT
>AT1G28960.1 | chr1:10107135-10110134 REVERSE LENGTH=3000
TGAACATAATTTTTCGAATGATGCTTTCCTAGACTAGTCTTCTTCCACTATTTGATAACTTGTACCAGACAACAAGACAA
TAACATTCCATACAACTGATTCTCTGTACCAGTGAATGGCTGAATGCAGAACTTGGCTACTTGCTTATATATATGCAGAC
GCAGTAGCTGAAGCTCCAATTCATTTCCTGCTGGGGCATCTCATAACAGGTTTCCATGACTCTTCTGTTTGTCATTAGAT
AATTGGAGGGGCTTCTATTTCATTATGATCTAGGTCAGTCTGTATTCTTGAATTTGATATAATTGTATTGTAACTTTTTC
TAGGCTTCATTTCTGAGTTGTTCCCACAGGATGCTCAATGGTGATTCAGAGAAAAGTTGGCTTGTTATGATTCTAGGCAA
ACATCACCCTCAATTGTGAATTTGGAGGAATATTTGTACTCAGTATTTACCTTCAAACGCTCATTTTTCATTGTATACTT
GTTATCTTCTATTTGTATACTGAACCAATTTCAAAGCAAACTTGTCTTATGAGGCTTATGATTTTTATTAATCGTTGTAG
ATTCAAGCTGCAGTTACGTTATTATCTCTGGACTAGATTTTTTGTGTTTCAATGATAAATTCAGTTAGGTTTTCTTATTG
CTTTGTAGTTAACCCCAGGACCACCATTTCTTCGTATTGAGACATTTGTTTTCCTGTTATTGCATGGCTTTGGTTTTATC
TAGTTCTGCTTTGGCAGTTTTTTATTTGTGAATGGCTTCAGTTCTGCATTGGCAGTTTTTTATTTGTGAATGGCTTCAGT
TCTGCATGTATGAATTTCTGGTGAATCTATCCAAACAAGTGCCACTTTAGACTTGTTCTAGAGGCAGGAATTTGCACTGG
CTACCCATTCTAATGGCAGGAACTTGATCCTTTTCCTAATGTTGCTACTTATTCATGGAGAATCCCGCAGTGTACAACAA
TTGTAAGTGTCCTCTATTTGATAGCTTGTGGATATTGTTTCCTTATTTAAGAAAGCTAACTGAATTGTGGATCCTTTCAA
TTGAGTTATTTTGGTCCTTAAGTCTTAACAGAATGTTTCAAGATTTGAAGTTGATGTGCAAGCCTTTTCCAGTTTTCCTT
TTGATGTGTATACTTTTGCGTTGCGTCAAGCACTTAATAATGGTACGTTTTATTTTTCTTTGCATATGCACTTATTAACG
AAACTTTAAGGCGGTTGTCATTTTTTATTTTCTCTTGCTGAAATGGAAGGGGGACTTGTGGTCCATAGTTGTTGAAGAAG
ATATGTGAATAATCTATAACTAAATCAATATTAGTTACCTGAGCAATTTTCAGATGTTTGACAAAAAGTCAAAGGGGCAT
TGCGAGAATCGAACTCGGGACCTCTCGCACCCAAAGCGAGAATCATACCACTAGACCAAATGCCCTGTTATTGATTTAGC
AAGCAATGTGTTGTTGAGAATTCTATTCTCAATGGCAAAAAGCTGTATGTTCCAACTGTTATATATTTTATATTTGGATC
TGACATGAGAATGCTCTCTTGTTTAGATAATCTAAGTTATGTTTTAGATAGTTCTATTAGTTGACTTTCAGGGCTTAATA
GTTAAAAGGTGGATAATTTAAATATGATGAAATGTTAGTTGGCATTTAGAACATCATTTTGCAAAAAGTCAATGGGGGCA
TTCCGAGAATCGAACTCGGGACCTCTCGCACCCAAAGCGAGAATCATACCACTAGACCAAATGCCCTGTTGTTAATATAA
ATCCGATCAAGCATTTGTGTGTTGTTTGCATCTTAGGGGACAAAAGGCGTTGAATCCAACAAAAATCCCGCTGAAGTGAA
AATTGTGTTTGATGCACCCTGGAAATGTTCTGCAATGTTCTTGTTTCCTTGTCAAAATCAAAATTTCGCTGTAGTTATGT
TTTTAGCTCCTCTGAAGCATCAGTGCTTGAAAAGTATATATTGAGTATGACAACCGGAGATCTTAGGAGAGAGTACATTG
GTGTTAATTATCTGATTCACTTCTTTGACTGTGTAACAGGTTGTAAGAATTACTGTTGCTTCCCTTTGCTTTTTCATTAT
ATGCTGAATCACGACTTGGGGGACTATTTCTGCAGCTCATTCTTGATGAACCTGGCAGCTTACCAAACGTGATGGTTTTC
ACTGTATAAAGTTACTGGTTATAAAGATTGGACGTGAAACAATGGTATTATTTCTTTTCTTTTGCCATTCTGCACTAAAT
AGATTGGGCGGTTTGGTTTTTTTATTATTTTCTCTTGCTTAAATAGAAGGAGAACATATGGTCCTCAGTTGTTGAACAAG
ACTTGGGAAAAATCTTGGTTTAAGTCAATACTGATTTTACAAGCATTGTTAGGCTGGCACTTAGATCATGTATATGGTTT
ACAAAAAGTCAATGGGGGCATTCCGAGAATCGAACTCGGGACCTCTCGCACCCAAAGCGAGAATCATACCACTAGACCAA
ATGCCCTGTTTTTATAATGCTGTTCAGTTCGTGTCTCCTATTAGCATTCTCTCTTTTCTTTCCGAGATTTTTTTGCTCCG
TATGCTTTTCTAGTAGATACTCGATCGAAAATCTTTTTCCGCTTATGCTGCTCATTTTTGGTGGATCTGGCTACTTTCAA
AACATGATGGTCCTCCCTATATGAAGGTTACTGGTTGAAAAGATTTGTGGAGTGTACGTGAAGATCGGTATGTTCTTCTA
TTCCTTTGCATTAAGCACCTTATAATTTTACTTACTGAAAATGAAAGGATTAGATATGGTTCTCACTTGGATTTGATTGC
GATATCACTAGGACTAAAGAAAGATCTGATTTGCTTAATCACAACTTGTGTGTTTCTGCAGCTCATTCTTGATGAATCTT
GCAGCTTACCAAACGTGAAAGTTTTCACTGTATAAAGTTCACTGGTTATAAATATTCATAGATTGGACGTGAAACAATGG
TACTTTTTTTTTTCTTTTGCCATTATGCACCAAATAGATT
>AT1G29000.1 | chr1:10114341-10117340 FORWARD LENGTH=3000
TTACATGAGTTGTATATGTTTGTAATATTGTTCATATATACACTACATATGAAATTATACAGTATAACTATCAATATCAG
TTATACTTAAACCAATGATGATGATGATGATGATGATGAGGTGATATTGTATTAGAAAGAATCACCTATTAATATGGATT
AATAATTTTGCAGATGATGCATATAAAGACACAACAATACGGATATATATATTGCTGGTCCAAGCTCATATGCCTCTCAG
ATATTTGGTCGAAACTTTACATCATAGTTCTTCTTCTAAACATTTTACCTTTAGCCGCAATCAATGAGGTAATATTTAAG
GTTTAATGCAAAACAAACCTTAAAATCGTATATTTTTGCAATTTTACCTTTAACGTATAAAAAATGCAAAATAATCATAC
TAAGACAATAAGTAATATAGCTCTTTTCCGTTATTGTCAAGTTTTAAAATTTGATAAATAATATATCAAATTGAACCTTT
CGAGATGATGAATTCAACTATATCTTTAAAATTTTTAAAATAAAATGTATGTGATCGTGAAAACGTTTAAAATATATGTA
AAGTTATAAAAATGGATATACTGCGTATTATTCTTGACTTCATATAATTATTTTGCATTTTTTTTTATGTAGAGGGTAAA
GTAGCAAAATTGGGCGACTTTGAGGGTTTTTTTTGCTCAAAACCCTAATGTTTATATAGGTAGAAGAGGAATATTATCCA
AATTATGTATGTACATATTTTGACATCATCGTGAATAAGAAATATTCTATATTCCTATATTCTAAGTGTAACATTAATTT
CTATAATTTATTTTTTTATGCCGGGTATCATCAGACAGTAATTTTGTCGGTAGAATGAACGCTATATCAAATATCTTTTT
AGAATAAAATGTTGAATGATTATTCTTAAATAAGACTAATTTTACAGTTGTACCGATATTTTTTTCCATATTTGCCTAAA
TTGTATTAACCAATAACTTTGGATTTTTTTTTTGTTTTAACAATTTCGAGTTTCGGATTTTCTTAAGTTCAGGAAACATA
AACCACTTTATATAAATCGAATCAATATATATATATATATATATACTAAAATGTGAAGTTTTAGTATCTATTACAAGCAT
TGATGTGAAGTTTTTACTTTTTAGTATCTTCTGCACTGCACCTAACTACGCTTTCATAACATGGCTTGCAATGGATGACA
GATTGACTACATGTGAACGAATGGAGAAGTGTAATACTTTAATGACTACACTTGTACATTTTTCCAGGAACCGGTTGAGA
CAAGACAATAAGCACCACCTCTTCTTTCAATGCTCGTTCACAAGACAAGTATGTGAGAAGCTAGCTAGTAAAAGGGCTAC
GTCAAGAAAAGTAACACCTCAGTTTGGGATCAAATCACTCTACTCCTAACGGATGCAACAATCGAAATGAAAGCTCTACT
AATTACTATTGCAGTATATGTTCCAAAATACAGTCCACACCATATTGAGAAAGAGAAATAATATAAGACATGGTGAAGAA
CCTCAAACAACTTCAAGCCTTGGGGAAAACATCGATAATTGTTCATATTTTGGCTTTCTACTAGGAGATAATTTCTAAAC
TCTATCTAGTAGCGTATGTTAAAAACAACTCAAAAATCAGTTGCATTTGATGTAATACCGGTTTTTTGTGAATAGATTGA
ACATTCATTAAAAAGAAGGTTTTTTACGTGATATAGAGGATAAATAGTTAATGTGTTAATCGTAATTTTGTATTTAGCCT
TTTCTAATCTCTCTTGTACATTACTCATCTAATAAAGCAATTCATTCTAAAATTTAATTATTATTTTAAATTTTTGTTGT
AGAGTGAATTGATTTATTAGATGAGCAATGTATACACAAGATAGATGAGGGCAAAGGTAATTACAATAACATCCTTAACA
CATTAATTTATATACTCTATAACTGGTATAAAAAAATTAGTTTGAATCATTAAAATTATAATTGAAACGAAGATTTTATG
CGAGCTCAAATAGATTTACAGAAAATAAGGTATAGAAAGAAAGATATATTTCGAGTTTACAAAAGCTGGAAACAGTCCAT
TAACTTAAAGATGTGATTTTTGTCTGATTATCCCATATCTAAGAGTAAATGCGCTATATTTTCTTATATATTTTCTCCAA
TTTAAAAAGATCTTTGTCTTATATTCTTCATCTTACTTAGTAGATACGCCCAAGACTAAATACTGACTAAATTGATGTGT
AATCTTTTAGCTTCCCCGTAGATATATATTCTTTCGTAATTTTGATGAAATAATTAATTGCTTAAGACAAACAAAAAGTT
GGTCAATATTGTATGACATATATAAGTACTAATTAACAAGTTGGAAGATTTGTTTCTATCTTTTATTCCTCGTTTGTAAT
CCACATGAAAACTTTTCTAGTTTGTCTACTTCCCATATTTAGTTTTTCTTTTCTATTTGTACAAATTCAACATCTATCTG
TTCGCTGCATTTTTCCTTCAACCTTTTAAACATAGAAATTACATAATTACTTTTCTTAAGTTCTTACGTTTGACCAAATT
TTTGTGTTTCTTTTTTTTGTTTTTTAAATTAGATATTATTCCAAATAAAGGGAACCAAAATAATTTTACCCCATCCAGCC
AATTCACAAATCACAACCGTGGACAACAAGTGGATTAGTAAAACTAAGAAGACCGAAAGATAGTAATCTTTTATTATTAA
CAATAAATAAATAAATATGAAATCTATTTTCCTTTGGTAAGAATATTTTTCTTAATTATACTATTACAAGTGATGAGTAC
AACAATGACAAATCATATATGCCTTACCAATAATGTAATAAATATATTGTTACAGCAAAACAAAAAAATTGGGGTTATCA
AGTAATTTCTAAGTTCTTTCTTGAAATAAAAGCAAAATTAAAATATCTAAATTATATTTTTATTTCCTCCAATAGAATTG
AAGAAAAGCACACAACATTTTTGTTTTAAGCACAACTTTT
>AT1G29000.2 | chr1:10114341-10117340 FORWARD LENGTH=3000
TTACATGAGTTGTATATGTTTGTAATATTGTTCATATATACACTACATATGAAATTATACAGTATAACTATCAATATCAG
TTATACTTAAACCAATGATGATGATGATGATGATGATGAGGTGATATTGTATTAGAAAGAATCACCTATTAATATGGATT
AATAATTTTGCAGATGATGCATATAAAGACACAACAATACGGATATATATATTGCTGGTCCAAGCTCATATGCCTCTCAG
ATATTTGGTCGAAACTTTACATCATAGTTCTTCTTCTAAACATTTTACCTTTAGCCGCAATCAATGAGGTAATATTTAAG
GTTTAATGCAAAACAAACCTTAAAATCGTATATTTTTGCAATTTTACCTTTAACGTATAAAAAATGCAAAATAATCATAC
TAAGACAATAAGTAATATAGCTCTTTTCCGTTATTGTCAAGTTTTAAAATTTGATAAATAATATATCAAATTGAACCTTT
CGAGATGATGAATTCAACTATATCTTTAAAATTTTTAAAATAAAATGTATGTGATCGTGAAAACGTTTAAAATATATGTA
AAGTTATAAAAATGGATATACTGCGTATTATTCTTGACTTCATATAATTATTTTGCATTTTTTTTTATGTAGAGGGTAAA
GTAGCAAAATTGGGCGACTTTGAGGGTTTTTTTTGCTCAAAACCCTAATGTTTATATAGGTAGAAGAGGAATATTATCCA
AATTATGTATGTACATATTTTGACATCATCGTGAATAAGAAATATTCTATATTCCTATATTCTAAGTGTAACATTAATTT
CTATAATTTATTTTTTTATGCCGGGTATCATCAGACAGTAATTTTGTCGGTAGAATGAACGCTATATCAAATATCTTTTT
AGAATAAAATGTTGAATGATTATTCTTAAATAAGACTAATTTTACAGTTGTACCGATATTTTTTTCCATATTTGCCTAAA
TTGTATTAACCAATAACTTTGGATTTTTTTTTTGTTTTAACAATTTCGAGTTTCGGATTTTCTTAAGTTCAGGAAACATA
AACCACTTTATATAAATCGAATCAATATATATATATATATATATACTAAAATGTGAAGTTTTAGTATCTATTACAAGCAT
TGATGTGAAGTTTTTACTTTTTAGTATCTTCTGCACTGCACCTAACTACGCTTTCATAACATGGCTTGCAATGGATGACA
GATTGACTACATGTGAACGAATGGAGAAGTGTAATACTTTAATGACTACACTTGTACATTTTTCCAGGAACCGGTTGAGA
CAAGACAATAAGCACCACCTCTTCTTTCAATGCTCGTTCACAAGACAAGTATGTGAGAAGCTAGCTAGTAAAAGGGCTAC
GTCAAGAAAAGTAACACCTCAGTTTGGGATCAAATCACTCTACTCCTAACGGATGCAACAATCGAAATGAAAGCTCTACT
AATTACTATTGCAGTATATGTTCCAAAATACAGTCCACACCATATTGAGAAAGAGAAATAATATAAGACATGGTGAAGAA
CCTCAAACAACTTCAAGCCTTGGGGAAAACATCGATAATTGTTCATATTTTGGCTTTCTACTAGGAGATAATTTCTAAAC
TCTATCTAGTAGCGTATGTTAAAAACAACTCAAAAATCAGTTGCATTTGATGTAATACCGGTTTTTTGTGAATAGATTGA
ACATTCATTAAAAAGAAGGTTTTTTACGTGATATAGAGGATAAATAGTTAATGTGTTAATCGTAATTTTGTATTTAGCCT
TTTCTAATCTCTCTTGTACATTACTCATCTAATAAAGCAATTCATTCTAAAATTTAATTATTATTTTAAATTTTTGTTGT
AGAGTGAATTGATTTATTAGATGAGCAATGTATACACAAGATAGATGAGGGCAAAGGTAATTACAATAACATCCTTAACA
CATTAATTTATATACTCTATAACTGGTATAAAAAAATTAGTTTGAATCATTAAAATTATAATTGAAACGAAGATTTTATG
CGAGCTCAAATAGATTTACAGAAAATAAGGTATAGAAAGAAAGATATATTTCGAGTTTACAAAAGCTGGAAACAGTCCAT
TAACTTAAAGATGTGATTTTTGTCTGATTATCCCATATCTAAGAGTAAATGCGCTATATTTTCTTATATATTTTCTCCAA
TTTAAAAAGATCTTTGTCTTATATTCTTCATCTTACTTAGTAGATACGCCCAAGACTAAATACTGACTAAATTGATGTGT
AATCTTTTAGCTTCCCCGTAGATATATATTCTTTCGTAATTTTGATGAAATAATTAATTGCTTAAGACAAACAAAAAGTT
GGTCAATATTGTATGACATATATAAGTACTAATTAACAAGTTGGAAGATTTGTTTCTATCTTTTATTCCTCGTTTGTAAT
CCACATGAAAACTTTTCTAGTTTGTCTACTTCCCATATTTAGTTTTTCTTTTCTATTTGTACAAATTCAACATCTATCTG
TTCGCTGCATTTTTCCTTCAACCTTTTAAACATAGAAATTACATAATTACTTTTCTTAAGTTCTTACGTTTGACCAAATT
TTTGTGTTTCTTTTTTTTGTTTTTTAAATTAGATATTATTCCAAATAAAGGGAACCAAAATAATTTTACCCCATCCAGCC
AATTCACAAATCACAACCGTGGACAACAAGTGGATTAGTAAAACTAAGAAGACCGAAAGATAGTAATCTTTTATTATTAA
CAATAAATAAATAAATATGAAATCTATTTTCCTTTGGTAAGAATATTTTTCTTAATTATACTATTACAAGTGATGAGTAC
AACAATGACAAATCATATATGCCTTACCAATAATGTAATAAATATATTGTTACAGCAAAACAAAAAAATTGGGGTTATCA
AGTAATTTCTAAGTTCTTTCTTGAAATAAAAGCAAAATTAAAATATCTAAATTATATTTTTATTTCCTCCAATAGAATTG
AAGAAAAGCACACAACATTTTTGTTTTAAGCACAACTTTT
>AT1G29005.1 | chr1:10115750-10118749 FORWARD LENGTH=3000
CGGATGCAACAATCGAAATGAAAGCTCTACTAATTACTATTGCAGTATATGTTCCAAAATACAGTCCACACCATATTGAG
AAAGAGAAATAATATAAGACATGGTGAAGAACCTCAAACAACTTCAAGCCTTGGGGAAAACATCGATAATTGTTCATATT
TTGGCTTTCTACTAGGAGATAATTTCTAAACTCTATCTAGTAGCGTATGTTAAAAACAACTCAAAAATCAGTTGCATTTG
ATGTAATACCGGTTTTTTGTGAATAGATTGAACATTCATTAAAAAGAAGGTTTTTTACGTGATATAGAGGATAAATAGTT
AATGTGTTAATCGTAATTTTGTATTTAGCCTTTTCTAATCTCTCTTGTACATTACTCATCTAATAAAGCAATTCATTCTA
AAATTTAATTATTATTTTAAATTTTTGTTGTAGAGTGAATTGATTTATTAGATGAGCAATGTATACACAAGATAGATGAG
GGCAAAGGTAATTACAATAACATCCTTAACACATTAATTTATATACTCTATAACTGGTATAAAAAAATTAGTTTGAATCA
TTAAAATTATAATTGAAACGAAGATTTTATGCGAGCTCAAATAGATTTACAGAAAATAAGGTATAGAAAGAAAGATATAT
TTCGAGTTTACAAAAGCTGGAAACAGTCCATTAACTTAAAGATGTGATTTTTGTCTGATTATCCCATATCTAAGAGTAAA
TGCGCTATATTTTCTTATATATTTTCTCCAATTTAAAAAGATCTTTGTCTTATATTCTTCATCTTACTTAGTAGATACGC
CCAAGACTAAATACTGACTAAATTGATGTGTAATCTTTTAGCTTCCCCGTAGATATATATTCTTTCGTAATTTTGATGAA
ATAATTAATTGCTTAAGACAAACAAAAAGTTGGTCAATATTGTATGACATATATAAGTACTAATTAACAAGTTGGAAGAT
TTGTTTCTATCTTTTATTCCTCGTTTGTAATCCACATGAAAACTTTTCTAGTTTGTCTACTTCCCATATTTAGTTTTTCT
TTTCTATTTGTACAAATTCAACATCTATCTGTTCGCTGCATTTTTCCTTCAACCTTTTAAACATAGAAATTACATAATTA
CTTTTCTTAAGTTCTTACGTTTGACCAAATTTTTGTGTTTCTTTTTTTTGTTTTTTAAATTAGATATTATTCCAAATAAA
GGGAACCAAAATAATTTTACCCCATCCAGCCAATTCACAAATCACAACCGTGGACAACAAGTGGATTAGTAAAACTAAGA
AGACCGAAAGATAGTAATCTTTTATTATTAACAATAAATAAATAAATATGAAATCTATTTTCCTTTGGTAAGAATATTTT
TCTTAATTATACTATTACAAGTGATGAGTACAACAATGACAAATCATATATGCCTTACCAATAATGTAATAAATATATTG
TTACAGCAAAACAAAAAAATTGGGGTTATCAAGTAATTTCTAAGTTCTTTCTTGAAATAAAAGCAAAATTAAAATATCTA
AATTATATTTTTATTTCCTCCAATAGAATTGAAGAAAAGCACACAACATTTTTGTTTTAAGCACAACTTTTCAAAGAAAA
AATCACGGAAATAAATGTGGATTCATGATATCTCTCTCCAGGTGGTTTAAAATTTAAATCATTAAAAAAAAATGATAGAG
ATCTTTAGAAAGCTAAAAACATGGAGTTTGAAAATTCCTAAAATCTCAGAACTTTTTTTAGCACTACGCCAGAAGAGCCG
ATTTTGTCTCAGATTTACTTTCCTTTAATCTCTCCTATTTTTAATGACTTTTATTTCTTTCTCCTTTTGCAACATATTTT
TCTCCACCACCTTTTTTTCCTTCACCATTATAAATTGCTCTCAATCATTTCTCTTTTGTATATTCATAAACTAGACACCA
AGAGACAAAAAAAACACACTTAAGTAATAGAGAGAACACATCACAATGTGTAGTAAGACGAGTAGTGTAAGTTATGGAAA
CAGAGAAGATGATGATAATTACTCGTCCTTGTGTCCGAAGAAACAGAAACATAATAATGGAGGAAAAAAAAGAGTCCCAC
GTAGAGGACCTGGTGTTGCTGAACTCGAGAAGATCCGTCTCGGAGAACAACACATCTCTACGGCCGCACCATTTACTCTT
CATCATCCTCCTTCCCTGGAGAAGTCTCCAACCATCACTGACAGAACCGGTCTAGTTTACCCGTTTTCGTCTTATTTCTC
TGCCGGATCTTTCCCTAGTGATTTGATTCCTCCGGCTCCAGTGTTTCAGAGGAAACATGATTCGTCTCTTCACTACCTCC
CTCCGGTATATACACAAAAAAAAAACATATTCAAAGATTGATAAATTACATATTTTTTTTGTGAGACTGATTTGTGTTTA
TGTTTGTTGTTTATAGATGAATCTACCAAAACAAGGATCTGGAGGATTTTATCAGTTTATAGAGCCTCCTTCAAGCCAAA
CATCTTCTCTTGACAATGTCACTAAATTTCTAGATGAAGAAAAGGTAATGTTTTGAGTTTATTCCTTTTGAAACAAAATC
AAAGTAATCAATTTGAGTTTAATTCTTAATAATCTATTTTGATTATTCTTTGATAGATCTCGTCTGCGAAAAGGCCATGG
CATTTTATGGCAGATACCGCGAAATGTAGTGTTGGACCGAGCACAACTATCTCAAGGTTTGTTTTTAGGGTTAAGTTTCT
TGAGTTATATATATGTATAGAAAATCTAAGATCATAGTTTCTTTGTTTGACATTTTTTTATTTTGGAATTGGTTCAGAGA
TGCTAAACAAACCAGATCACTAGACCTAAGATTGAAAAATCATGTCCAAGATTCAGGAACCACAATAAGAAATCCAATCA
CTATTGATTCTCCTTCTTCAGCCAGTCCTCCTACAACGATATTTGCAAATCCGTCACTCGGTTTCCCGCGCTTTTTACAG
GTATTGAAGTTTCTTTATGTTTCTATCAGATCAAATCCAT
>AT1G29010.1 | chr1:10118974-10121973 FORWARD LENGTH=3000
TAAGTTTTGTTCTAAGCAGTTTTCAAAACTTCGAATCTTTACACCATGAGTTTGTAGTTTTGGATAAATATGTAACAAAA
GATATGCCAAAGACTTGGATTTTCTTCGTTTCTTATAAAAAACCAAAACCATAATGCGAGTGAAAGAAACATACTTAATC
ATGGCTATTTCGCCTTTAAGATTAATAATCAAAAGACTGTATAAATGGAGACAAAACTTAACTTCAAAAATACAAACATT
ATGTTACAATAATGTTTTACACCAAGATCATAAAGTAACATATGAAAACGTATTGAAACTTGTAGAATATTGATAAGGGT
TTCATTGAGTTTCTCATTTCATATCTAGAGACTTGAGAAATGAAGATAGTCAGATAGATAAGGGGAAGAGAGACATATCC
AAAAAGGGTAAGTCGAGGTATTGAAAGCCCCTTAGCAAAACCAAAAACTATAAAAACCTCTTAATAAATTTTAAAACAAA
CAAAAAATGGGCCCTTTTACCTAAAGAAAAAAATTGAAATTGGGCTTAAATAAAACTAACCTCAGAGAATGTATCATATG
TGTTTCTGGCCTTGTCTTTCTTGCCAGAAAGGGGGCAGACAAAGCATTATTTAAGTTTCTAACCATTGGGATCACTACAA
ACACGACATAAAAGGAAGGCACTCCAGCTGATACTGACAAACTCGATGGATCATCATGAAAGGTTTTGCAAGAAATATGA
CAAATAAAAAAGATCAATATTTAAAGAAAGTCTATGTTTTCGACAATTATTGTTAAAACTTCAGAACGTGAGTTACACCT
CTCTAATTATGATTTGTTGAAACCTATTGACTTTTGAACTTGTTTTAGAGTTACACCTCTCTAATTATGATTTGTTTAAA
CCTATTGACTTTTGAACTTGTTTTAGAGTTACACCTCTCTAATTATGATTTGTTTAAACCTATTGACTTTTGAACTTGTT
TTAAGTAATTACTAGTGTTTTTAGTTAATGCCGTGAAATCTCCACTACATCACCTTATTAATGCCAATAAGAGGAATCAA
TCTCACTTTTGGTCAAAACAAAGTTGCACAAAAAGGGCGAAAACGGATGATCAAAACCATTACTTGCATGCAAAGCAATC
GATGTGTACTATTAGCATTTCATTGAATTATATGGAAATCAAGTTTGAAGCTTGACGTGTTTTCTTTTCACTATCAGACA
GATCGCATATGGCTGCAGCGCACTGTGGATTTCTAAGAGCAGCAAAATAGCAATTTTGAAGAAATATCTCTATGTTCTTT
TTTTAGATTTCGTAATTAGTGTCAAGAGTTAAGTTGTCAAGCATTTGCACAATATCTGCAAACTTTAAGAGATAATTCAT
AACCTCAAAGATTGAGACTTTAGAGCTATATTTATGGACCAAACAGCTTGTAAAACATACACCACAGACGAAATATATGA
AAATACATAGTGGATCGATATGGGAAAAACTAGGAAATCTTGAGAAAAAAAAAGGAAAAAAAACTCTTGGACAGTTTCAC
TGATTATTTGTTAAAGGTGACAGTTGTGCCCTTTTCGAGAGACATGAAATGGAAATACACTACGACAAGAGAGATGAAGT
AGAGAGCAAAGGCCAAGAGACATATCCAAAATGGATAAGTCGTTCTCACATAAGCCGGTAAGCCTATTAAGAGACCAACG
ATCACTATAATGAGAACTTCTGTTGTGTAATCCCAAACTAGTTCTCTTGCGTACACAATTGCCAATATAATTGAAATTCC
CATGAGATTGTTCATTGTAACATCCTTGTAGATCTACATAAGAAGAAAAGAATTTTAAGAAAAAAGAATTTAGTTTTTTG
AGTATCATCAATACCGATTTAATGGAGTTTCAAGAAACCTAACTAACCTCAGAAAATGTGTCAGATGTGATTTTCGCTTT
GTCTTTCTTGCGACAGAAGTGAGCTGACAAGGTGTTCTTTAGGTTTCTTGCCAAAGGAATGACTACAAAGACAACATAGA
AAGAAGGAACTCCAGCTGATTCCGACAAAAGTTGGATGTTCATCATGAAAGGTCTTGCAAGATAGATGACAACTAGCATC
CCTAAAATGACTTCAAGGGAAGCTCTCAAGGTTCTCCATGAGAGCAGCTTCTTAACAAGACTCTGCTCTGGCTTTTCTAC
CTTCAGAATTGGTACTCCCTCCTGCAATTAATCAACATGTTTTTGATATTTATTAATCTGATCAAACATGTAAGAAAAAA
TGAATTGAGAAGATTGTTATGCACTTACAGCTTGGTCCTCTCTTGGTGGCACGGTGGTATCGAAGCTGAATTTGTACTGA
TTCAGCCATTTTTTGATCCCAATCTCGAATTCAGCCTCATCGATCTCACGATCTCCATCCCTGTCGAAATCATCAACCAA
TGTATGGACAAGCTTATCTATGTGACACTTGACTCTCCCTATCATCCCAAACTCCACCGTAAGATCTTTCAACTCTGCAA
CTTGGATCTTTCCATCTCCGTTTGCATCGATTTTTTGAAACAATCTGTATAATATATAATAACAGTAATCAAGAACACAT
AACTAAACAGAACAATTAGTGCTTAATTTGCAATAAAATGGATTATTTCAAACCTTTTCAAGCTCTCTTGATTTAGTTGT
CCATCTCTTATAAGGCTTTTGGGTGAAAAAATCTGTAAATGCTTATGAACTTCTGACATGAGCTCAAACCTCGCGTGATC
TAAACTCTTCGCTTGGTCGTCTCTATCAAAATACTGCGAGTTTTTCACAAAGAAAACCTTCAAGATTACTACAAACAAAA
AAAGATATGAATAATCTTTGGGGAGACTCATACCGAATAAAAAAAGTAGGCAAAAGTTGCAGAAGCAGAGATTATGAGTG
TGATCAAAACGATTATGTCATTCCAATATTGTGAACTAGATATCTCTGAAAATGTGACCAATATGAAAGGTAGTATAGTC
AAGAGCATAATCCCTGCCGATTTCTTGTTCGTTATATCTG
>AT1G29020.2 | chr1:10117497-10120496 REVERSE LENGTH=3000
TCAGTGAAACTGTCCAAGAGTTTTTTTTCCTTTTTTTTTCTCAAGATTTCCTAGTTTTTCCCATATCGATCCACTATGTA
TTTTCATATATTTCGTCTGTGGTGTATGTTTTACAAGCTGTTTGGTCCATAAATATAGCTCTAAAGTCTCAATCTTTGAG
GTTATGAATTATCTCTTAAAGTTTGCAGATATTGTGCAAATGCTTGACAACTTAACTCTTGACACTAATTACGAAATCTA
AAAAAAGAACATAGAGATATTTCTTCAAAATTGCTATTTTGCTGCTCTTAGAAATCCACAGTGCGCTGCAGCCATATGCG
ATCTGTCTGATAGTGAAAAGAAAACACGTCAAGCTTCAAACTTGATTTCCATATAATTCAATGAAATGCTAATAGTACAC
ATCGATTGCTTTGCATGCAAGTAATGGTTTTGATCATCCGTTTTCGCCCTTTTTGTGCAACTTTGTTTTGACCAAAAGTG
AGATTGATTCCTCTTATTGGCATTAATAAGGTGATGTAGTGGAGATTTCACGGCATTAACTAAAAACACTAGTAATTACT
TAAAACAAGTTCAAAAGTCAATAGGTTTAAACAAATCATAATTAGAGAGGTGTAACTCTAAAACAAGTTCAAAAGTCAAT
AGGTTTAAACAAATCATAATTAGAGAGGTGTAACTCTAAAACAAGTTCAAAAGTCAATAGGTTTCAACAAATCATAATTA
GAGAGGTGTAACTCACGTTCTGAAGTTTTAACAATAATTGTCGAAAACATAGACTTTCTTTAAATATTGATCTTTTTTAT
TTGTCATATTTCTTGCAAAACCTTTCATGATGATCCATCGAGTTTGTCAGTATCAGCTGGAGTGCCTTCCTTTTATGTCG
TGTTTGTAGTGATCCCAATGGTTAGAAACTTAAATAATGCTTTGTCTGCCCCCTTTCTGGCAAGAAAGACAAGGCCAGAA
ACACATATGATACATTCTCTGAGGTTAGTTTTATTTAAGCCCAATTTCAATTTTTTTCTTTAGGTAAAAGGGCCCATTTT
TTGTTTGTTTTAAAATTTATTAAGAGGTTTTTATAGTTTTTGGTTTTGCTAAGGGGCTTTCAATACCTCGACTTACCCTT
TTTGGATATGTCTCTCTTCCCCTTATCTATCTGACTATCTTCATTTCTCAAGTCTCTAGATATGAAATGAGAAACTCAAT
GAAACCCTTATCAATATTCTACAAGTTTCAATACGTTTTCATATGTTACTTTATGATCTTGGTGTAAAACATTATTGTAA
CATAATGTTTGTATTTTTGAAGTTAAGTTTTGTCTCCATTTATACAGTCTTTTGATTATTAATCTTAAAGGCGAAATAGC
CATGATTAAGTATGTTTCTTTCACTCGCATTATGGTTTTGGTTTTTTATAAGAAACGAAGAAAATCCAAGTCTTTGGCAT
ATCTTTTGTTACATATTTATCCAAAACTACAAACTCATGGTGTAAAGATTCGAAGTTTTGAAAACTGCTTAGAACAAAAC
TTATTATAACTTAAGGCGAAGATCAATGCCATGATCAGGGACTGTGTCATATCTCTCGGTTCTCAAGCTGAATGATCGAT
CTTGGTCGCGAATAATCTGGTCATTCGCGGGTAAGAAGCTGTAGAATGGTTTTTTGTTTAAAGGAAAATTTGTACCGCTC
TTTCGTTGTATAATTTCATGATCATCCTCTTCTTTCTGTCCATACTAAAAAGATTAGGAGGATGAAAATGGATTTGATCT
GATAGAAACATAAAGAAACTTCAATACCTGTAAAAAGCGCGGGAAACCGAGTGACGGATTTGCAAATATCGTTGTAGGAG
GACTGGCTGAAGAAGGAGAATCAATAGTGATTGGATTTCTTATTGTGGTTCCTGAATCTTGGACATGATTTTTCAATCTT
AGGTCTAGTGATCTGGTTTGTTTAGCATCTCTGAACCAATTCCAAAATAAAAAAATGTCAAACAAAGAAACTATGATCTT
AGATTTTCTATACATATATATAACTCAAGAAACTTAACCCTAAAAACAAACCTTGAGATAGTTGTGCTCGGTCCAACACT
ACATTTCGCGGTATCTGCCATAAAATGCCATGGCCTTTTCGCAGACGAGATCTATCAAAGAATAATCAAAATAGATTATT
AAGAATTAAACTCAAATTGATTACTTTGATTTTGTTTCAAAAGGAATAAACTCAAAACATTACCTTTTCTTCATCTAGAA
ATTTAGTGACATTGTCAAGAGAAGATGTTTGGCTTGAAGGAGGCTCTATAAACTGATAAAATCCTCCAGATCCTTGTTTT
GGTAGATTCATCTATAAACAACAAACATAAACACAAATCAGTCTCACAAAAAAAATATGTAATTTATCAATCTTTGAATA
TGTTTTTTTTTTGTGTATATACCGGAGGGAGGTAGTGAAGAGACGAATCATGTTTCCTCTGAAACACTGGAGCCGGAGGA
ATCAAATCACTAGGGAAAGATCCGGCAGAGAAATAAGACGAAAACGGGTAAACTAGACCGGTTCTGTCAGTGATGGTTGG
AGACTTCTCCAGGGAAGGAGGATGATGAAGAGTAAATGGTGCGGCCGTAGAGATGTGTTGTTCTCCGAGACGGATCTTCT
CGAGTTCAGCAACACCAGGTCCTCTACGTGGGACTCTTTTTTTTCCTCCATTATTATGTTTCTGTTTCTTCGGACACAAG
GACGAGTAATTATCATCATCTTCTCTGTTTCCATAACTTACACTACTCGTCTTACTACACATTGTGATGTGTTCTCTCTA
TTACTTAAGTGTGTTTTTTTTGTCTCTTGGTGTCTAGTTTATGAATATACAAAAGAGAAATGATTGAGAGCAATTTATAA
TGGTGAAGGAAAAAAAGGTGGTGGAGAAAAATATGTTGCAAAAGGAGAAAGAAATAAAAGTCATTAAAAATAGGAGAGAT
TAAAGGAAAGTAAATCTGAGACAAAATCGGCTCTTCTGGC
>AT1G29020.1 | chr1:10117497-10120496 REVERSE LENGTH=3000
TCAGTGAAACTGTCCAAGAGTTTTTTTTCCTTTTTTTTTCTCAAGATTTCCTAGTTTTTCCCATATCGATCCACTATGTA
TTTTCATATATTTCGTCTGTGGTGTATGTTTTACAAGCTGTTTGGTCCATAAATATAGCTCTAAAGTCTCAATCTTTGAG
GTTATGAATTATCTCTTAAAGTTTGCAGATATTGTGCAAATGCTTGACAACTTAACTCTTGACACTAATTACGAAATCTA
AAAAAAGAACATAGAGATATTTCTTCAAAATTGCTATTTTGCTGCTCTTAGAAATCCACAGTGCGCTGCAGCCATATGCG
ATCTGTCTGATAGTGAAAAGAAAACACGTCAAGCTTCAAACTTGATTTCCATATAATTCAATGAAATGCTAATAGTACAC
ATCGATTGCTTTGCATGCAAGTAATGGTTTTGATCATCCGTTTTCGCCCTTTTTGTGCAACTTTGTTTTGACCAAAAGTG
AGATTGATTCCTCTTATTGGCATTAATAAGGTGATGTAGTGGAGATTTCACGGCATTAACTAAAAACACTAGTAATTACT
TAAAACAAGTTCAAAAGTCAATAGGTTTAAACAAATCATAATTAGAGAGGTGTAACTCTAAAACAAGTTCAAAAGTCAAT
AGGTTTAAACAAATCATAATTAGAGAGGTGTAACTCTAAAACAAGTTCAAAAGTCAATAGGTTTCAACAAATCATAATTA
GAGAGGTGTAACTCACGTTCTGAAGTTTTAACAATAATTGTCGAAAACATAGACTTTCTTTAAATATTGATCTTTTTTAT
TTGTCATATTTCTTGCAAAACCTTTCATGATGATCCATCGAGTTTGTCAGTATCAGCTGGAGTGCCTTCCTTTTATGTCG
TGTTTGTAGTGATCCCAATGGTTAGAAACTTAAATAATGCTTTGTCTGCCCCCTTTCTGGCAAGAAAGACAAGGCCAGAA
ACACATATGATACATTCTCTGAGGTTAGTTTTATTTAAGCCCAATTTCAATTTTTTTCTTTAGGTAAAAGGGCCCATTTT
TTGTTTGTTTTAAAATTTATTAAGAGGTTTTTATAGTTTTTGGTTTTGCTAAGGGGCTTTCAATACCTCGACTTACCCTT
TTTGGATATGTCTCTCTTCCCCTTATCTATCTGACTATCTTCATTTCTCAAGTCTCTAGATATGAAATGAGAAACTCAAT
GAAACCCTTATCAATATTCTACAAGTTTCAATACGTTTTCATATGTTACTTTATGATCTTGGTGTAAAACATTATTGTAA
CATAATGTTTGTATTTTTGAAGTTAAGTTTTGTCTCCATTTATACAGTCTTTTGATTATTAATCTTAAAGGCGAAATAGC
CATGATTAAGTATGTTTCTTTCACTCGCATTATGGTTTTGGTTTTTTATAAGAAACGAAGAAAATCCAAGTCTTTGGCAT
ATCTTTTGTTACATATTTATCCAAAACTACAAACTCATGGTGTAAAGATTCGAAGTTTTGAAAACTGCTTAGAACAAAAC
TTATTATAACTTAAGGCGAAGATCAATGCCATGATCAGGGACTGTGTCATATCTCTCGGTTCTCAAGCTGAATGATCGAT
CTTGGTCGCGAATAATCTGGTCATTCGCGGGTAAGAAGCTGTAGAATGGTTTTTTGTTTAAAGGAAAATTTGTACCGCTC
TTTCGTTGTATAATTTCATGATCATCCTCTTCTTTCTGTCCATACTAAAAAGATTAGGAGGATGAAAATGGATTTGATCT
GATAGAAACATAAAGAAACTTCAATACCTGTAAAAAGCGCGGGAAACCGAGTGACGGATTTGCAAATATCGTTGTAGGAG
GACTGGCTGAAGAAGGAGAATCAATAGTGATTGGATTTCTTATTGTGGTTCCTGAATCTTGGACATGATTTTTCAATCTT
AGGTCTAGTGATCTGGTTTGTTTAGCATCTCTGAACCAATTCCAAAATAAAAAAATGTCAAACAAAGAAACTATGATCTT
AGATTTTCTATACATATATATAACTCAAGAAACTTAACCCTAAAAACAAACCTTGAGATAGTTGTGCTCGGTCCAACACT
ACATTTCGCGGTATCTGCCATAAAATGCCATGGCCTTTTCGCAGACGAGATCTATCAAAGAATAATCAAAATAGATTATT
AAGAATTAAACTCAAATTGATTACTTTGATTTTGTTTCAAAAGGAATAAACTCAAAACATTACCTTTTCTTCATCTAGAA
ATTTAGTGACATTGTCAAGAGAAGATGTTTGGCTTGAAGGAGGCTCTATAAACTGATAAAATCCTCCAGATCCTTGTTTT
GGTAGATTCATCTATAAACAACAAACATAAACACAAATCAGTCTCACAAAAAAAATATGTAATTTATCAATCTTTGAATA
TGTTTTTTTTTTGTGTATATACCGGAGGGAGGTAGTGAAGAGACGAATCATGTTTCCTCTGAAACACTGGAGCCGGAGGA
ATCAAATCACTAGGGAAAGATCCGGCAGAGAAATAAGACGAAAACGGGTAAACTAGACCGGTTCTGTCAGTGATGGTTGG
AGACTTCTCCAGGGAAGGAGGATGATGAAGAGTAAATGGTGCGGCCGTAGAGATGTGTTGTTCTCCGAGACGGATCTTCT
CGAGTTCAGCAACACCAGGTCCTCTACGTGGGACTCTTTTTTTTCCTCCATTATTATGTTTCTGTTTCTTCGGACACAAG
GACGAGTAATTATCATCATCTTCTCTGTTTCCATAACTTACACTACTCGTCTTACTACACATTGTGATGTGTTCTCTCTA
TTACTTAAGTGTGTTTTTTTTGTCTCTTGGTGTCTAGTTTATGAATATACAAAAGAGAAATGATTGAGAGCAATTTATAA
TGGTGAAGGAAAAAAAGGTGGTGGAGAAAAATATGTTGCAAAAGGAGAAAGAAATAAAAGTCATTAAAAATAGGAGAGAT
TAAAGGAAAGTAAATCTGAGACAAAATCGGCTCTTCTGGC
>AT1G29025.1 | chr1:10121524-10124523 REVERSE LENGTH=3000
TCAGTGAATATTTCCAAATTGTTTTTTTTTTTGCTTTCAAGATTTCATAGTTACTATTCCGATTTCGATACGCTATGTAT
TTTGAAAGTTCCGTCGACGTTTTATGTATATGAGCTCTTTGATGATTGTTAAGCATCCGGAGCTAGATAAGAATTTTAAA
TCTTTGATGTTATGAATATCTATGAAAGTTTGCAGAAATTGTGAAAATGGACGTTCAATGTTGACACTAAGTAAGGAAAC
TACTATACAAGTTTGCATTCTCACTTGGAGACATTTCAACGTTTTCAGATAATACTTTTCTCAAAATCACTATTCAGAAA
TGAATGTTGAATTCATATCTGTTAGCTATACCAAAAGAATATGAATCCAAAAAAAATCAAGTTCTACCATATAATTGACA
CACATGTGTTGAACTAGTTGATTCTGTATTTCTTTATTTTTTCCAACAAATGCATTTTTGTTTTTATCAGCGAAAGAATG
TGAAGTACAGTAAAACCTCTATAATCTTATGATCGTGAAATTTTATTAATTTATCGATAAATTAGTATTTATTAATTTAT
AGAGATATTTGACTAATTTTGTAATATTTCAAGATTTTTCTTTGAGAAACAAAGTTTTTTCATTATAATCAAATATCATT
TTATAACCAATTACAAGTAAAAAAAATCATTATTCTGTTTAGAAAACATCATAAAAAGTTTTCGATGTAGTAAAATATTA
TAGACGAATTCCACCAAAATTAAATGTAATTTTTTTAAAAAATAAATAATACTAGAGAATAGAGTCCTATTAATTTATGA
TATTGATGATACCATATATTTACATAGAATTTTCGGAAAAACTATTATCTTATTATTTTATTAAATTACATTAAATTTTA
CAGTGATATGATTCAAGAGTGAAGAAATTTAATTAATTTATAAATGATTATTAAATTATCAAAGTTTTGTATTTAGATTT
TTACTGTAGATCATCAATCGTCAAACATTCCATGCCTAAAAATTAATTTTCCAAATATTTTCACGAAATGTTAATGGTAG
ACATCACATCGGGTGCTTATGTAAACAAAGTCCTCCCCATTGGCTCTATGAGCCTTTCTAATAATATAAGTTGTTGACAA
AAAAAGAATGACATCGGCTGCTTTTCACGCAAGTAAGGGCATTGAATACGCGTTGTGGTCTATTGTGCAACTGTATTTTG
ACGTCAGTTCCTATCTAATATTTGGGGTTAAGGTGATGTACTGGAGATTCCACACCTTTAAACTAAGCACACTAGTTCTT
ATTTAAACCAAAATTCAAAAGTCAATAGTCCTTAACAAATCTATCTATATTCTACCCCACTGACCCGGCCAATCATAATT
AGAGAGGTGTAACTCACGTTCTAACATTTAACAATAATTCAGAAAACAAAGTCTTTCTTTATTTACTAAGAGCTAGTCGT
AATAACTTGTTCAACTCTAGAAAGTCTTTCTTAATTCTATTACGTAAAAACTAAACAGTAAGAAATTGCTATAGTAAGAT
TATGTTTCTGTTGGTTTCTGTGTATATATATATATGTTGGAGTCAGAAGAGACAAATACAACAAAAGTGCTCATTATAAA
CACTGTTTCGAGTTTACTTCCATGGCACGTCTTTCTCTGTTTCTGTCTTTTCTCTCTTTGATAGCTTTGATCTCTGTTGT
GAACTGTCGTGTTTTAAGTTCTTTATCTGAGAAAGACTCAATCTTGGTCTCCGATGGAGTTCAAGACGGGTCCAGCTACG
AGTTTCTGAGTCTTGATCCGCCAAATGACATTACCAAGAATATGTGCGTACATGTCTACGATTTTCTTCCATGTGCAGAC
AATGTTGCAGGATATGTCTTCCAAGTTTTCTCGTTTGGTTGCATCTTGATCATCGGTGAATACTTCTTGACTAAAGGAAG
GACTAAGCTCTTTCTCATATTCGAGGTCGGTTTTTATGGCGGAATCATCTTTCCTCTCCTTACTATGTTCCCACGAATCG
CGCTTATTCTCTGTAAGAAGTCTCTTCTTTTGGTTTTTGAATCTATATATGTTGTTGTATTAAGAATGTGAGATTATAAG
CTCTATTCTGGATTTGTTCTCAGCGACTGGACTGGTGGGAAGCCGCGAAATGGCAAGCTCGAGGGTTGGTAATATCATTG
GAGTTACTGTGGGATACTCTGTCTTTGCTTTGACAATACAATGGGGAGCTTGTATTCTCTTTGGCTTGTCTGGTACTAAA
CCAGAACAGCCCATAGATTTATCTGGTACTAAACCAGAACAGCCCACAGAATCATCTGGAGAAAATTCAGTAAGTTTTCT
TCTTCTTCTTTGAGTTTATGAATTATGAAGTGATTTCGATTATAATTTGATACAGGACGTAAAGTGTCCAAGAATACAAT
TTTACTGGAAAAAACTATCAGATTACGTTTTCGGTATGTTTAGAACTCTTACAGATTTCTGTTTCTTTGGAGAATGTTAA
TTATGTGCTCGAGCCTAATTTGTATCTTTGTTGTTGTTGTGTGCTTATTATGGAGCAGCTAGTGTAGAAGCAGATATAAC
GAACAAGAAATCGGCAGGGATTATGCTCTTGACTATACTACCTTTCATATTGGTCACATTTTCAGAGATATCTAGTTCAC
AATATTGGAATGACATAATCGTTTTGATCACACTCATAATCTCTGCTTCTGCAACTTTTGCCTACTTTTTTTATTCGGTA
TGAGTCTCCCCAAAGATTATTCATATCTTTTTTTGTTTGTAGTAATCTTGAAGGTTTTCTTTGTGAAAAACTCGCAGTAT
TTTGATAGAGACGACCAAGCGAAGAGTTTAGATCACGCGAGGTTTGAGCTCATGTCAGAAGTTCATAAGCATTTACAGAT
TTTTTCACCCAAAAGCCTTATAAGAGATGGACAACTAAATCAAGAGAGCTTGAAAAGGTTTGAAATAATCCATTTTATTG
CAAATTAAGCACTAATTGTTCTGTTTAGTTATGTGTTCTT
>AT1G29030.2 | chr1:10126201-10129200 REVERSE LENGTH=3000
TTTCAAAGGATTCTCCATGACACTCTTTTTTGTCTGTTCTTGTATAACAGAGTATGTTTATCCTTCTTGTTTTGGCTCTT
TTAGGCTCCTAACATTCGACAAACAAATTAATCTCTTTTGCGATTTCTTTGGCTTCTCCTTTATATGACAAATTCTTTGT
TTTCTTTTCTCTTTAACTACCCTTTCTGGGAAGTCAACTGTCCTAAACTCATAATGCAATAGTCAGAAATGATTAATGCC
AAAGTAACAGTAAAAAATATTAATTTATAAATAACCCCTTCAACCTTCTCTGTATTTATCAACTTAATGTCACTCCATGT
TATATATTCGACAATGTAACTCTGTGTTTCAACGCCCATGCATCCTTCCAATGGCACAACTTGTTCTGTCCCTGACTTCT
CTCTTTCTAGCCTCTAATCTTTAAATGATCTCATGAAACTGGTGTGTAACTTCCTACAGAATCCAACGAAGCCAAGCCCA
GAGCTATTAAAGAGACTTGGTGAGTACGTAACATGATGGTGATTCTGTTTTGTGGTTTCTGCAGATATATGACCTTCTTC
GGATTATTTTTCAATCTGCAGAAGCAAGTGTGGAAACAGATCATGCTTCTCACATTAATTCCTTTCCTCATTGTGAAACT
TTCAGAGCTATTCGATTCACGATCTTGGAGACACTATTGTTCTAATGACGCTGATGGCTGATAGTTTCCACTTCTGCAAC
TCTTTTGCTTTTGGCTCTTTCGGTATACATATGTACATAACTTTATAGCTTTACTGAATTAAGTTCAAGATTTTGTGTCT
AATCTTTGACATATTATGAATCTCTGAAGCTTTTGGATACGAGTGGACTAAAGAATAGCTTGGATAAGCGAGGATTTAGC
TCATGTCCGAAGTGAAAAAGAAACTGCAGAGAGATATTCGCTTGAACGCATTCTGCAAGATGGACAACTCACTAGGGAAA
GCTTGAAAAAGTAAACCACTGATCGATTGTTTTGCTCTGGTTCTTGCTTTGGTTTTTAATAGAAAACTAACTGACTTTTT
ACAGGCTAAGGGAATCACTTGCGCTGTAAGTTTTTAAAAGAAGAACATTCTTTCTGTTCCATTGCTCTTACTGGTTCTCG
GTTTTTAACTTTCAAGAGACTAAAAACTGCTGTGTAGGCGGCAGCTGTTGCTCCGAGTCTGAAGGTGGGAAAGCAGAACA
AAAGTGTTGGTTAGAAACATAAATAACGCTTTGTCTAGAAACCTAAAGAACGCTTTGTCTCTTCACTTCTGTGCCAAAAA
AAGAAAAGCAAGAAACAGCATCTCTCACATTTTCACAGGTACACATAATCATTGATTCAATCTTGGTTCTTTAGATTTTT
TCTTTCTTTCTTTCTTGTTGCTGAATCTTGAAGTTTTCGGGTTCAGATCTACAGGGATGTTACATTCAACAATTTGATGG
GGATGTCGAGAATCTTAGTGATAGTGTACGCCAAAAGATTGACATGGAATTGTTCAACAGAGAAAATCTTGATTTTGTTT
CCCTGCTTCTTCCTTTGTATCATATCCCTTCAATCATTGTCTTTACTACATTTCAATGTCTCACATTGTAAAAGGAAAAA
TGTACAGAGAAGATAAAATCTTTTGACATCGATACATAGTTATCTTTCTATGCAAGTAACTCTGGTACAGTCCTTGTTCT
ACTAAACAAGTATACAAGTTGTATTTTCTAGTTCCATAACTCTGATAAAACAAAATTGGCCTTGGTGTCTACATTGACGT
TTAAAGTTGTATAATGAACATTATTGATACACATATTAAACTAGAAAATTAGAAGTTTGTTCAAACGATTTTAAAAGTCA
ATATAATAGTCACCAACCAATCATAGATGCATAATTAAAGAGGTGTCAATTCACGTTCTTCTAAAATCCAGCCTCAGCTT
CATCAATTTTATAATTTTACCAACCTCAACAAGTATTTATTTATTCTAATATATGATAATAAACCTCGAGGGATATTATG
ATAAAACTATATAATAATCACCGGCTTATAATAATTAGAAAGGTGGACCATTTCCGTTTTTTAAAATCAGACTCAATAAA
TGTGAAAGTCCAGTGTTTCAATATTTTAACCTCAGTTTCATCAATTTTATATACCTTATTGTCTTTCATTATTCTTTTAC
GTAAAACCCTTCCAAAAATCATGTTACATTGCTTAATTTATGTGTGTGTGTGTCAGTGTATTGCTTAATTTATGTGTGTG
TCAGTGTATATAAATATATGCAGCGTAAGAAGAGAAGGATCAGACCAAAACTATTGACTTAAAACACTGTTTCAAGTTTA
CTTCCATGGCACGTCTTACTCTGTTTCTGTCTTTTCTTTCTCTAGCTTTAGTCTCTGTTGTAAACTGTCGTGTTTTAAGT
TCTGTGTCTGAAGATAACAACTCCTCCATCTTGGTCTCCGATGGAGTCCAAGACAGATCCAGCAACGACTTTCTCAGTCT
TAATCCGCCAAATCTTTCCGAGAGTGCTTGTGTTCATGTCTACGGGTTTCTTCCATGTGCAGACAATATTGAAGGATATG
TCTTCCAAGTTTTCTCCTTTGGTTGTCTATTGATAATCGGTGAATACTTTTTGTCTAAAGGAAGGTCTAAGCTCTTTGTC
ATCTTCGAGGTCGGTTTCTTTGGCGGAATTATCTTCCCTCTACTTACAATGTTCCCAAGAATTGCCCTTATTCTATGTAA
GTCATCTCTTCTTTTGGAGAAATAACCTAGACAGAATTTGAGTACTACAAAATATCTTACCATTACGTTGGGTTTTGATC
TCAGCCACTGGACTGATAGGAAGCCGTGAAATAGCAAACTCGATGACGGGTAATAATGTTGCAGTTACTGTTGGATACTC
TGTCTTTGCTTTGACAATGCAATGGGGAGCTTGTGTTGTCTTTGGCTTGTCTGGTTTGAGATCAGATGATCAGTCCATAA
CTTGTGTAAGATCTTCTTGTCCTTCTTCTCTTTTTGAGTG
>AT1G29030.1 | chr1:10126201-10129200 REVERSE LENGTH=3000
TTTCAAAGGATTCTCCATGACACTCTTTTTTGTCTGTTCTTGTATAACAGAGTATGTTTATCCTTCTTGTTTTGGCTCTT
TTAGGCTCCTAACATTCGACAAACAAATTAATCTCTTTTGCGATTTCTTTGGCTTCTCCTTTATATGACAAATTCTTTGT
TTTCTTTTCTCTTTAACTACCCTTTCTGGGAAGTCAACTGTCCTAAACTCATAATGCAATAGTCAGAAATGATTAATGCC
AAAGTAACAGTAAAAAATATTAATTTATAAATAACCCCTTCAACCTTCTCTGTATTTATCAACTTAATGTCACTCCATGT
TATATATTCGACAATGTAACTCTGTGTTTCAACGCCCATGCATCCTTCCAATGGCACAACTTGTTCTGTCCCTGACTTCT
CTCTTTCTAGCCTCTAATCTTTAAATGATCTCATGAAACTGGTGTGTAACTTCCTACAGAATCCAACGAAGCCAAGCCCA
GAGCTATTAAAGAGACTTGGTGAGTACGTAACATGATGGTGATTCTGTTTTGTGGTTTCTGCAGATATATGACCTTCTTC
GGATTATTTTTCAATCTGCAGAAGCAAGTGTGGAAACAGATCATGCTTCTCACATTAATTCCTTTCCTCATTGTGAAACT
TTCAGAGCTATTCGATTCACGATCTTGGAGACACTATTGTTCTAATGACGCTGATGGCTGATAGTTTCCACTTCTGCAAC
TCTTTTGCTTTTGGCTCTTTCGGTATACATATGTACATAACTTTATAGCTTTACTGAATTAAGTTCAAGATTTTGTGTCT
AATCTTTGACATATTATGAATCTCTGAAGCTTTTGGATACGAGTGGACTAAAGAATAGCTTGGATAAGCGAGGATTTAGC
TCATGTCCGAAGTGAAAAAGAAACTGCAGAGAGATATTCGCTTGAACGCATTCTGCAAGATGGACAACTCACTAGGGAAA
GCTTGAAAAAGTAAACCACTGATCGATTGTTTTGCTCTGGTTCTTGCTTTGGTTTTTAATAGAAAACTAACTGACTTTTT
ACAGGCTAAGGGAATCACTTGCGCTGTAAGTTTTTAAAAGAAGAACATTCTTTCTGTTCCATTGCTCTTACTGGTTCTCG
GTTTTTAACTTTCAAGAGACTAAAAACTGCTGTGTAGGCGGCAGCTGTTGCTCCGAGTCTGAAGGTGGGAAAGCAGAACA
AAAGTGTTGGTTAGAAACATAAATAACGCTTTGTCTAGAAACCTAAAGAACGCTTTGTCTCTTCACTTCTGTGCCAAAAA
AAGAAAAGCAAGAAACAGCATCTCTCACATTTTCACAGGTACACATAATCATTGATTCAATCTTGGTTCTTTAGATTTTT
TCTTTCTTTCTTTCTTGTTGCTGAATCTTGAAGTTTTCGGGTTCAGATCTACAGGGATGTTACATTCAACAATTTGATGG
GGATGTCGAGAATCTTAGTGATAGTGTACGCCAAAAGATTGACATGGAATTGTTCAACAGAGAAAATCTTGATTTTGTTT
CCCTGCTTCTTCCTTTGTATCATATCCCTTCAATCATTGTCTTTACTACATTTCAATGTCTCACATTGTAAAAGGAAAAA
TGTACAGAGAAGATAAAATCTTTTGACATCGATACATAGTTATCTTTCTATGCAAGTAACTCTGGTACAGTCCTTGTTCT
ACTAAACAAGTATACAAGTTGTATTTTCTAGTTCCATAACTCTGATAAAACAAAATTGGCCTTGGTGTCTACATTGACGT
TTAAAGTTGTATAATGAACATTATTGATACACATATTAAACTAGAAAATTAGAAGTTTGTTCAAACGATTTTAAAAGTCA
ATATAATAGTCACCAACCAATCATAGATGCATAATTAAAGAGGTGTCAATTCACGTTCTTCTAAAATCCAGCCTCAGCTT
CATCAATTTTATAATTTTACCAACCTCAACAAGTATTTATTTATTCTAATATATGATAATAAACCTCGAGGGATATTATG
ATAAAACTATATAATAATCACCGGCTTATAATAATTAGAAAGGTGGACCATTTCCGTTTTTTAAAATCAGACTCAATAAA
TGTGAAAGTCCAGTGTTTCAATATTTTAACCTCAGTTTCATCAATTTTATATACCTTATTGTCTTTCATTATTCTTTTAC
GTAAAACCCTTCCAAAAATCATGTTACATTGCTTAATTTATGTGTGTGTGTGTCAGTGTATTGCTTAATTTATGTGTGTG
TCAGTGTATATAAATATATGCAGCGTAAGAAGAGAAGGATCAGACCAAAACTATTGACTTAAAACACTGTTTCAAGTTTA
CTTCCATGGCACGTCTTACTCTGTTTCTGTCTTTTCTTTCTCTAGCTTTAGTCTCTGTTGTAAACTGTCGTGTTTTAAGT
TCTGTGTCTGAAGATAACAACTCCTCCATCTTGGTCTCCGATGGAGTCCAAGACAGATCCAGCAACGACTTTCTCAGTCT
TAATCCGCCAAATCTTTCCGAGAGTGCTTGTGTTCATGTCTACGGGTTTCTTCCATGTGCAGACAATATTGAAGGATATG
TCTTCCAAGTTTTCTCCTTTGGTTGTCTATTGATAATCGGTGAATACTTTTTGTCTAAAGGAAGGTCTAAGCTCTTTGTC
ATCTTCGAGGTCGGTTTCTTTGGCGGAATTATCTTCCCTCTACTTACAATGTTCCCAAGAATTGCCCTTATTCTATGTAA
GTCATCTCTTCTTTTGGAGAAATAACCTAGACAGAATTTGAGTACTACAAAATATCTTACCATTACGTTGGGTTTTGATC
TCAGCCACTGGACTGATAGGAAGCCGTGAAATAGCAAACTCGATGACGGGTAATAATGTTGCAGTTACTGTTGGATACTC
TGTCTTTGCTTTGACAATGCAATGGGGAGCTTGTGTTGTCTTTGGCTTGTCTGGTTTGAGATCAGATGATCAGTCCATAA
CTTGTGTAAGATCTTCTTGTCCTTCTTCTCTTTTTGAGTG
>AT1G29040.2 | chr1:10135181-10138180 FORWARD LENGTH=3000
TCTATCGTTCTTGTATGGTCGACTCGACGCCGGGTTTAACAATGTCACCCTCGTCGATAGAAGAGAAAAACAAAAACAAA
TGCAGTCACTTTTAGTTGTATATTTTGATTTCAGAACCATTTTGGTTTGTAGGCGTGCAGCGTTTGGTGCGGTCTAGAAA
TAATCACGTTTGCCTCAAATCTCTAAAGTCCGCGGGAAAGTTTTCCCTCCTTAAACCTAGAAATAGCTCTTAAGCATAAG
CAAAACATACATGTGAAACAAAAAAAAAAAATGCAGAGGAAAATGAAAGGGAAAAAGAAAAACATTGGTTCGATTTTCGA
AGATTGCAATGTATCTGCGTCTCAGGAGATTTATCTACAGCGATGCGGTTTTGCCGTACCAGGTCAACCACCTCCAGATT
CCGATCCCTCCGTCGGAGTCTCACCGCCACCGTTAAACGACGGAATTCCATATCAGCGTTCATCCGGTGATTCGGATACG
GATAAGGATAGTGTAATCGGCTCGGGTAACGATGCGGTGGAGAGTCAGGCGATTCGATGCGTCACTCCGGAGGAAAGCGT
GGACACCGTTGATTTAGAGGAAGATGTTGCAGATCCGACGGTTGAGGTTTCGGCGGAGAAGCAGAGTGATGTTCCTCTGG
AATCTGCAGCGAAGAAGGAAGGTGGAGGAAAGAAACTTAAGATTCCTTTAAGGGAAGTTGTGAAAGCCATAGTTATGAAT
TCGAGAAACACAGAGGAAGAAGAAGACAAAGAGATTGAGAAGATGAGCTGTGTGCAAATCCTCTTGCAAAAGGGATTCAA
ATTTTAAGGTGATTTCACTTGAAATTTTCATGATTTTTGGTTCTTCATGTTGGCTTTTTGTGTTTTATCTAGGGTTCTTC
AAGGTCAAATTTTCTGTGATAGTAGACGAATATGGGATTGTAAATGGTGTTGTTATTAGTACAATTTGAATATCAAATCA
GAGAAATTGTTGTTTATGAGTGTGTCAAAATGCTTGTTTCATAGGTGATACAGAACAGCTTTTGCTCTTAAATCAAGTTA
AGCAAAGAGTTACCAAACCAATGTGTTATTTTATACTGAGAATGTCTCTTTTGTTATAAATCTGTTTTCTATAGCATCAC
ACAACACTAGAAGATTTACGAATGTCATTTACAGAATAAAGGTGTTATGCACTTTCTTTTTAGTATCTTAACACTTCACA
TCGTAAGAGCTGCGTAGAGAAGTTGGTTCCATGTATCAGGCAACCCTGGGAGGCACCAATGGCTGCAATCTGTTCCTCCA
TCGCCACCATAAGAAGAAGGATGAGCATCTTTTCTCAACTGAGACAAAGTTGTGATATCGAGCAAGGTCACTGGCTTTTT
CATCGAACTCAACACTTTCGACACTACTCCTGAGGATGGAGGCTGACCACTTGGGTAACTTGATCCACCCAACGGCTGCA
TTTGCCCACTACAAGTCTTCCTCGGCTCGTTCCATTCCCTTCCCCTGTTACCCGAAAGGAAGACATTAGTCGATATAGGT
TTGTGTTTGAATGACGTAATTAGTTCTCAATTGTTTGTCTGTGTTTGAAACAATCGAAACGGAAATGGACTTACTCGTAA
TGAGTGGGAGAAATGCCTTGGAAGAAAACTCGAGTTTTGGCCGTATCGACGTTTTGATCAACCCATCGAGCCCAAGTACT
GAGTCCTTTGTAGAAAGCGTCAAGACGGTTCATGTCTCTCACCAAAGACGACCCATCTCTAATATAATCCCACCTAAATT
CAAAAATTTAAGTTATGAGTGATATATTTTGGGTATATATTGTTTATATTAATGGTACGGACCCTTGAGATTGGCCTTTG
TGAGTCCACCAATGCCAAGAGTTGAAGACAAGAACGTCCATGTTTTTCCAAGCATCAGCACCTCCTTCAATAGCTCCAAG
GTTAAGCACACGCCCAACTCTCTCTTTGGATATATCTACTATGTATGGTGTTCTATATAGATATAACGTTACTCCATATT
CCTGTTTTTTCATAACATCAGATTCAAGATTTTATAAGAATATTCAAGGAAGAGAATAATTAAATGAAAGAAAAAGTGTC
ATAGAACAATGAGAATAGTAGTAAAAAGTAGGCAGAGGGAACAAGAGATAACAAGTTGGACTGTTGGAGTTGTTAGTGTA
CTTCCTTTACGTATTCATTTGTTTTTATTGTTATTTCTGGTAGAACATTTTTTAATTATTAAAACTAATTCCATGAATTT
AAAAAGAGACAGAATCTCATAGTGGTAAATAGAATCTCAATTACTGTAGGATTTATATATTTTGATTTATAAATAAATAA
AAAGAAAAAGAGTTTGGAGGTCCATAGCTTTTCTTACATATCAAGTGAAGTAGACAAGTCATTTCATAATGTTTTCAGTT
TCGTAATTGATGTATGATAAACAACTTTGCACAATTATGGTAAAGATGACAATAGCTTTCGAGTGAAGAAAACAAAAAGA
AAAATGGCACGAAATAAGGAAATTTTATATGTTTCTATCGAATCTTCTATACTTAATAATACTTCCGGTATATGTAGATG
AAGAATCAAATAAGTCTTTTCAATAATAATAGCTTACTCTTTTTCAAAAGATATCAAGCAAGTGGATGTGATCGAACACT
AACAACAACCATATGTTAATAAGCATTATTAGCACCAACCAAACAGCTTTTTTCAATTCTTTTTCTAAATGACCAATAAA
TTTTATAGTCCGTGACTAATAATACGACCATTCTTCAATATTAATGACAGCCAATTCAGTTTTCGTTGATGACAACTAAT
CCTCGTGAAGATTGATAATTAGATTTTTGTTTTTATCCAAAGAGCAACACAGATTTTATAAAAATATTTTTAAGAAAAAA
AAGAAAGAGAGACCTGGAAAGTGAGAGTAGAGAGTGGGGTACGCTTGAGAAAAGTGGTCTTGGCGTTTGGTACCGACGCA
TGGATCATACAGGCCAACGATTCCCACATGTTTAAACTCA
>AT1G29040.3 | chr1:10135065-10138064 FORWARD LENGTH=3000
ATGTAGAGGTGGTGGATGGAGGACTGATTTGCTCAAGCGGTGTTCTAGTCGAAGAAATGGGTGATACAAATGAAGATTGC
TACATAGTGAATGTCGCAGTCTATGTCGGTTACTAGTCTATCGTTCTTGTATGGTCGACTCGACGCCGGGTTTAACAATG
TCACCCTCGTCGATAGAAGAGAAAAACAAAAACAAATGCAGTCACTTTTAGTTGTATATTTTGATTTCAGAACCATTTTG
GTTTGTAGGCGTGCAGCGTTTGGTGCGGTCTAGAAATAATCACGTTTGCCTCAAATCTCTAAAGTCCGCGGGAAAGTTTT
CCCTCCTTAAACCTAGAAATAGCTCTTAAGCATAAGCAAAACATACATGTGAAACAAAAAAAAAAAATGCAGAGGAAAAT
GAAAGGGAAAAAGAAAAACATTGGTTCGATTTTCGAAGATTGCAATGTATCTGCGTCTCAGGAGATTTATCTACAGCGAT
GCGGTTTTGCCGTACCAGGTCAACCACCTCCAGATTCCGATCCCTCCGTCGGAGTCTCACCGCCACCGTTAAACGACGGA
ATTCCATATCAGCGTTCATCCGGTGATTCGGATACGGATAAGGATAGTGTAATCGGCTCGGGTAACGATGCGGTGGAGAG
TCAGGCGATTCGATGCGTCACTCCGGAGGAAAGCGTGGACACCGTTGATTTAGAGGAAGATGTTGCAGATCCGACGGTTG
AGGTTTCGGCGGAGAAGCAGAGTGATGTTCCTCTGGAATCTGCAGCGAAGAAGGAAGGTGGAGGAAAGAAACTTAAGATT
CCTTTAAGGGAAGTTGTGAAAGCCATAGTTATGAATTCGAGAAACACAGAGGAAGAAGAAGACAAAGAGATTGAGAAGAT
GAGCTGTGTGCAAATCCTCTTGCAAAAGGGATTCAAATTTTAAGGTGATTTCACTTGAAATTTTCATGATTTTTGGTTCT
TCATGTTGGCTTTTTGTGTTTTATCTAGGGTTCTTCAAGGTCAAATTTTCTGTGATAGTAGACGAATATGGGATTGTAAA
TGGTGTTGTTATTAGTACAATTTGAATATCAAATCAGAGAAATTGTTGTTTATGAGTGTGTCAAAATGCTTGTTTCATAG
GTGATACAGAACAGCTTTTGCTCTTAAATCAAGTTAAGCAAAGAGTTACCAAACCAATGTGTTATTTTATACTGAGAATG
TCTCTTTTGTTATAAATCTGTTTTCTATAGCATCACACAACACTAGAAGATTTACGAATGTCATTTACAGAATAAAGGTG
TTATGCACTTTCTTTTTAGTATCTTAACACTTCACATCGTAAGAGCTGCGTAGAGAAGTTGGTTCCATGTATCAGGCAAC
CCTGGGAGGCACCAATGGCTGCAATCTGTTCCTCCATCGCCACCATAAGAAGAAGGATGAGCATCTTTTCTCAACTGAGA
CAAAGTTGTGATATCGAGCAAGGTCACTGGCTTTTTCATCGAACTCAACACTTTCGACACTACTCCTGAGGATGGAGGCT
GACCACTTGGGTAACTTGATCCACCCAACGGCTGCATTTGCCCACTACAAGTCTTCCTCGGCTCGTTCCATTCCCTTCCC
CTGTTACCCGAAAGGAAGACATTAGTCGATATAGGTTTGTGTTTGAATGACGTAATTAGTTCTCAATTGTTTGTCTGTGT
TTGAAACAATCGAAACGGAAATGGACTTACTCGTAATGAGTGGGAGAAATGCCTTGGAAGAAAACTCGAGTTTTGGCCGT
ATCGACGTTTTGATCAACCCATCGAGCCCAAGTACTGAGTCCTTTGTAGAAAGCGTCAAGACGGTTCATGTCTCTCACCA
AAGACGACCCATCTCTAATATAATCCCACCTAAATTCAAAAATTTAAGTTATGAGTGATATATTTTGGGTATATATTGTT
TATATTAATGGTACGGACCCTTGAGATTGGCCTTTGTGAGTCCACCAATGCCAAGAGTTGAAGACAAGAACGTCCATGTT
TTTCCAAGCATCAGCACCTCCTTCAATAGCTCCAAGGTTAAGCACACGCCCAACTCTCTCTTTGGATATATCTACTATGT
ATGGTGTTCTATATAGATATAACGTTACTCCATATTCCTGTTTTTTCATAACATCAGATTCAAGATTTTATAAGAATATT
CAAGGAAGAGAATAATTAAATGAAAGAAAAAGTGTCATAGAACAATGAGAATAGTAGTAAAAAGTAGGCAGAGGGAACAA
GAGATAACAAGTTGGACTGTTGGAGTTGTTAGTGTACTTCCTTTACGTATTCATTTGTTTTTATTGTTATTTCTGGTAGA
ACATTTTTTAATTATTAAAACTAATTCCATGAATTTAAAAAGAGACAGAATCTCATAGTGGTAAATAGAATCTCAATTAC
TGTAGGATTTATATATTTTGATTTATAAATAAATAAAAAGAAAAAGAGTTTGGAGGTCCATAGCTTTTCTTACATATCAA
GTGAAGTAGACAAGTCATTTCATAATGTTTTCAGTTTCGTAATTGATGTATGATAAACAACTTTGCACAATTATGGTAAA
GATGACAATAGCTTTCGAGTGAAGAAAACAAAAAGAAAAATGGCACGAAATAAGGAAATTTTATATGTTTCTATCGAATC
TTCTATACTTAATAATACTTCCGGTATATGTAGATGAAGAATCAAATAAGTCTTTTCAATAATAATAGCTTACTCTTTTT
CAAAAGATATCAAGCAAGTGGATGTGATCGAACACTAACAACAACCATATGTTAATAAGCATTATTAGCACCAACCAAAC
AGCTTTTTTCAATTCTTTTTCTAAATGACCAATAAATTTTATAGTCCGTGACTAATAATACGACCATTCTTCAATATTAA
TGACAGCCAATTCAGTTTTCGTTGATGACAACTAATCCTCGTGAAGATTGATAATTAGATTTTTGTTTTTATCCAAAGAG
CAACACAGATTTTATAAAAATATTTTTAAGAAAAAAAAGA
>AT1G29040.5 | chr1:10135181-10138180 FORWARD LENGTH=3000
TCTATCGTTCTTGTATGGTCGACTCGACGCCGGGTTTAACAATGTCACCCTCGTCGATAGAAGAGAAAAACAAAAACAAA
TGCAGTCACTTTTAGTTGTATATTTTGATTTCAGAACCATTTTGGTTTGTAGGCGTGCAGCGTTTGGTGCGGTCTAGAAA
TAATCACGTTTGCCTCAAATCTCTAAAGTCCGCGGGAAAGTTTTCCCTCCTTAAACCTAGAAATAGCTCTTAAGCATAAG
CAAAACATACATGTGAAACAAAAAAAAAAAATGCAGAGGAAAATGAAAGGGAAAAAGAAAAACATTGGTTCGATTTTCGA
AGATTGCAATGTATCTGCGTCTCAGGAGATTTATCTACAGCGATGCGGTTTTGCCGTACCAGGTCAACCACCTCCAGATT
CCGATCCCTCCGTCGGAGTCTCACCGCCACCGTTAAACGACGGAATTCCATATCAGCGTTCATCCGGTGATTCGGATACG
GATAAGGATAGTGTAATCGGCTCGGGTAACGATGCGGTGGAGAGTCAGGCGATTCGATGCGTCACTCCGGAGGAAAGCGT
GGACACCGTTGATTTAGAGGAAGATGTTGCAGATCCGACGGTTGAGGTTTCGGCGGAGAAGCAGAGTGATGTTCCTCTGG
AATCTGCAGCGAAGAAGGAAGGTGGAGGAAAGAAACTTAAGATTCCTTTAAGGGAAGTTGTGAAAGCCATAGTTATGAAT
TCGAGAAACACAGAGGAAGAAGAAGACAAAGAGATTGAGAAGATGAGCTGTGTGCAAATCCTCTTGCAAAAGGGATTCAA
ATTTTAAGGTGATTTCACTTGAAATTTTCATGATTTTTGGTTCTTCATGTTGGCTTTTTGTGTTTTATCTAGGGTTCTTC
AAGGTCAAATTTTCTGTGATAGTAGACGAATATGGGATTGTAAATGGTGTTGTTATTAGTACAATTTGAATATCAAATCA
GAGAAATTGTTGTTTATGAGTGTGTCAAAATGCTTGTTTCATAGGTGATACAGAACAGCTTTTGCTCTTAAATCAAGTTA
AGCAAAGAGTTACCAAACCAATGTGTTATTTTATACTGAGAATGTCTCTTTTGTTATAAATCTGTTTTCTATAGCATCAC
ACAACACTAGAAGATTTACGAATGTCATTTACAGAATAAAGGTGTTATGCACTTTCTTTTTAGTATCTTAACACTTCACA
TCGTAAGAGCTGCGTAGAGAAGTTGGTTCCATGTATCAGGCAACCCTGGGAGGCACCAATGGCTGCAATCTGTTCCTCCA
TCGCCACCATAAGAAGAAGGATGAGCATCTTTTCTCAACTGAGACAAAGTTGTGATATCGAGCAAGGTCACTGGCTTTTT
CATCGAACTCAACACTTTCGACACTACTCCTGAGGATGGAGGCTGACCACTTGGGTAACTTGATCCACCCAACGGCTGCA
TTTGCCCACTACAAGTCTTCCTCGGCTCGTTCCATTCCCTTCCCCTGTTACCCGAAAGGAAGACATTAGTCGATATAGGT
TTGTGTTTGAATGACGTAATTAGTTCTCAATTGTTTGTCTGTGTTTGAAACAATCGAAACGGAAATGGACTTACTCGTAA
TGAGTGGGAGAAATGCCTTGGAAGAAAACTCGAGTTTTGGCCGTATCGACGTTTTGATCAACCCATCGAGCCCAAGTACT
GAGTCCTTTGTAGAAAGCGTCAAGACGGTTCATGTCTCTCACCAAAGACGACCCATCTCTAATATAATCCCACCTAAATT
CAAAAATTTAAGTTATGAGTGATATATTTTGGGTATATATTGTTTATATTAATGGTACGGACCCTTGAGATTGGCCTTTG
TGAGTCCACCAATGCCAAGAGTTGAAGACAAGAACGTCCATGTTTTTCCAAGCATCAGCACCTCCTTCAATAGCTCCAAG
GTTAAGCACACGCCCAACTCTCTCTTTGGATATATCTACTATGTATGGTGTTCTATATAGATATAACGTTACTCCATATT
CCTGTTTTTTCATAACATCAGATTCAAGATTTTATAAGAATATTCAAGGAAGAGAATAATTAAATGAAAGAAAAAGTGTC
ATAGAACAATGAGAATAGTAGTAAAAAGTAGGCAGAGGGAACAAGAGATAACAAGTTGGACTGTTGGAGTTGTTAGTGTA
CTTCCTTTACGTATTCATTTGTTTTTATTGTTATTTCTGGTAGAACATTTTTTAATTATTAAAACTAATTCCATGAATTT
AAAAAGAGACAGAATCTCATAGTGGTAAATAGAATCTCAATTACTGTAGGATTTATATATTTTGATTTATAAATAAATAA
AAAGAAAAAGAGTTTGGAGGTCCATAGCTTTTCTTACATATCAAGTGAAGTAGACAAGTCATTTCATAATGTTTTCAGTT
TCGTAATTGATGTATGATAAACAACTTTGCACAATTATGGTAAAGATGACAATAGCTTTCGAGTGAAGAAAACAAAAAGA
AAAATGGCACGAAATAAGGAAATTTTATATGTTTCTATCGAATCTTCTATACTTAATAATACTTCCGGTATATGTAGATG
AAGAATCAAATAAGTCTTTTCAATAATAATAGCTTACTCTTTTTCAAAAGATATCAAGCAAGTGGATGTGATCGAACACT
AACAACAACCATATGTTAATAAGCATTATTAGCACCAACCAAACAGCTTTTTTCAATTCTTTTTCTAAATGACCAATAAA
TTTTATAGTCCGTGACTAATAATACGACCATTCTTCAATATTAATGACAGCCAATTCAGTTTTCGTTGATGACAACTAAT
CCTCGTGAAGATTGATAATTAGATTTTTGTTTTTATCCAAAGAGCAACACAGATTTTATAAAAATATTTTTAAGAAAAAA
AAGAAAGAGAGACCTGGAAAGTGAGAGTAGAGAGTGGGGTACGCTTGAGAAAAGTGGTCTTGGCGTTTGGTACCGACGCA
TGGATCATACAGGCCAACGATTCCCACATGTTTAAACTCA
>AT1G29040.4 | chr1:10135129-10138128 FORWARD LENGTH=3000
TACAAATGAAGATTGCTACATAGTGAATGTCGCAGTCTATGTCGGTTACTAGTCTATCGTTCTTGTATGGTCGACTCGAC
GCCGGGTTTAACAATGTCACCCTCGTCGATAGAAGAGAAAAACAAAAACAAATGCAGTCACTTTTAGTTGTATATTTTGA
TTTCAGAACCATTTTGGTTTGTAGGCGTGCAGCGTTTGGTGCGGTCTAGAAATAATCACGTTTGCCTCAAATCTCTAAAG
TCCGCGGGAAAGTTTTCCCTCCTTAAACCTAGAAATAGCTCTTAAGCATAAGCAAAACATACATGTGAAACAAAAAAAAA
AAATGCAGAGGAAAATGAAAGGGAAAAAGAAAAACATTGGTTCGATTTTCGAAGATTGCAATGTATCTGCGTCTCAGGAG
ATTTATCTACAGCGATGCGGTTTTGCCGTACCAGGTCAACCACCTCCAGATTCCGATCCCTCCGTCGGAGTCTCACCGCC
ACCGTTAAACGACGGAATTCCATATCAGCGTTCATCCGGTGATTCGGATACGGATAAGGATAGTGTAATCGGCTCGGGTA
ACGATGCGGTGGAGAGTCAGGCGATTCGATGCGTCACTCCGGAGGAAAGCGTGGACACCGTTGATTTAGAGGAAGATGTT
GCAGATCCGACGGTTGAGGTTTCGGCGGAGAAGCAGAGTGATGTTCCTCTGGAATCTGCAGCGAAGAAGGAAGGTGGAGG
AAAGAAACTTAAGATTCCTTTAAGGGAAGTTGTGAAAGCCATAGTTATGAATTCGAGAAACACAGAGGAAGAAGAAGACA
AAGAGATTGAGAAGATGAGCTGTGTGCAAATCCTCTTGCAAAAGGGATTCAAATTTTAAGGTGATTTCACTTGAAATTTT
CATGATTTTTGGTTCTTCATGTTGGCTTTTTGTGTTTTATCTAGGGTTCTTCAAGGTCAAATTTTCTGTGATAGTAGACG
AATATGGGATTGTAAATGGTGTTGTTATTAGTACAATTTGAATATCAAATCAGAGAAATTGTTGTTTATGAGTGTGTCAA
AATGCTTGTTTCATAGGTGATACAGAACAGCTTTTGCTCTTAAATCAAGTTAAGCAAAGAGTTACCAAACCAATGTGTTA
TTTTATACTGAGAATGTCTCTTTTGTTATAAATCTGTTTTCTATAGCATCACACAACACTAGAAGATTTACGAATGTCAT
TTACAGAATAAAGGTGTTATGCACTTTCTTTTTAGTATCTTAACACTTCACATCGTAAGAGCTGCGTAGAGAAGTTGGTT
CCATGTATCAGGCAACCCTGGGAGGCACCAATGGCTGCAATCTGTTCCTCCATCGCCACCATAAGAAGAAGGATGAGCAT
CTTTTCTCAACTGAGACAAAGTTGTGATATCGAGCAAGGTCACTGGCTTTTTCATCGAACTCAACACTTTCGACACTACT
CCTGAGGATGGAGGCTGACCACTTGGGTAACTTGATCCACCCAACGGCTGCATTTGCCCACTACAAGTCTTCCTCGGCTC
GTTCCATTCCCTTCCCCTGTTACCCGAAAGGAAGACATTAGTCGATATAGGTTTGTGTTTGAATGACGTAATTAGTTCTC
AATTGTTTGTCTGTGTTTGAAACAATCGAAACGGAAATGGACTTACTCGTAATGAGTGGGAGAAATGCCTTGGAAGAAAA
CTCGAGTTTTGGCCGTATCGACGTTTTGATCAACCCATCGAGCCCAAGTACTGAGTCCTTTGTAGAAAGCGTCAAGACGG
TTCATGTCTCTCACCAAAGACGACCCATCTCTAATATAATCCCACCTAAATTCAAAAATTTAAGTTATGAGTGATATATT
TTGGGTATATATTGTTTATATTAATGGTACGGACCCTTGAGATTGGCCTTTGTGAGTCCACCAATGCCAAGAGTTGAAGA
CAAGAACGTCCATGTTTTTCCAAGCATCAGCACCTCCTTCAATAGCTCCAAGGTTAAGCACACGCCCAACTCTCTCTTTG
GATATATCTACTATGTATGGTGTTCTATATAGATATAACGTTACTCCATATTCCTGTTTTTTCATAACATCAGATTCAAG
ATTTTATAAGAATATTCAAGGAAGAGAATAATTAAATGAAAGAAAAAGTGTCATAGAACAATGAGAATAGTAGTAAAAAG
TAGGCAGAGGGAACAAGAGATAACAAGTTGGACTGTTGGAGTTGTTAGTGTACTTCCTTTACGTATTCATTTGTTTTTAT
TGTTATTTCTGGTAGAACATTTTTTAATTATTAAAACTAATTCCATGAATTTAAAAAGAGACAGAATCTCATAGTGGTAA
ATAGAATCTCAATTACTGTAGGATTTATATATTTTGATTTATAAATAAATAAAAAGAAAAAGAGTTTGGAGGTCCATAGC
TTTTCTTACATATCAAGTGAAGTAGACAAGTCATTTCATAATGTTTTCAGTTTCGTAATTGATGTATGATAAACAACTTT
GCACAATTATGGTAAAGATGACAATAGCTTTCGAGTGAAGAAAACAAAAAGAAAAATGGCACGAAATAAGGAAATTTTAT
ATGTTTCTATCGAATCTTCTATACTTAATAATACTTCCGGTATATGTAGATGAAGAATCAAATAAGTCTTTTCAATAATA
ATAGCTTACTCTTTTTCAAAAGATATCAAGCAAGTGGATGTGATCGAACACTAACAACAACCATATGTTAATAAGCATTA
TTAGCACCAACCAAACAGCTTTTTTCAATTCTTTTTCTAAATGACCAATAAATTTTATAGTCCGTGACTAATAATACGAC
CATTCTTCAATATTAATGACAGCCAATTCAGTTTTCGTTGATGACAACTAATCCTCGTGAAGATTGATAATTAGATTTTT
GTTTTTATCCAAAGAGCAACACAGATTTTATAAAAATATTTTTAAGAAAAAAAAGAAAGAGAGACCTGGAAAGTGAGAGT
AGAGAGTGGGGTACGCTTGAGAAAAGTGGTCTTGGCGTTT
>AT1G29040.1 | chr1:10135181-10138180 FORWARD LENGTH=3000
TCTATCGTTCTTGTATGGTCGACTCGACGCCGGGTTTAACAATGTCACCCTCGTCGATAGAAGAGAAAAACAAAAACAAA
TGCAGTCACTTTTAGTTGTATATTTTGATTTCAGAACCATTTTGGTTTGTAGGCGTGCAGCGTTTGGTGCGGTCTAGAAA
TAATCACGTTTGCCTCAAATCTCTAAAGTCCGCGGGAAAGTTTTCCCTCCTTAAACCTAGAAATAGCTCTTAAGCATAAG
CAAAACATACATGTGAAACAAAAAAAAAAAATGCAGAGGAAAATGAAAGGGAAAAAGAAAAACATTGGTTCGATTTTCGA
AGATTGCAATGTATCTGCGTCTCAGGAGATTTATCTACAGCGATGCGGTTTTGCCGTACCAGGTCAACCACCTCCAGATT
CCGATCCCTCCGTCGGAGTCTCACCGCCACCGTTAAACGACGGAATTCCATATCAGCGTTCATCCGGTGATTCGGATACG
GATAAGGATAGTGTAATCGGCTCGGGTAACGATGCGGTGGAGAGTCAGGCGATTCGATGCGTCACTCCGGAGGAAAGCGT
GGACACCGTTGATTTAGAGGAAGATGTTGCAGATCCGACGGTTGAGGTTTCGGCGGAGAAGCAGAGTGATGTTCCTCTGG
AATCTGCAGCGAAGAAGGAAGGTGGAGGAAAGAAACTTAAGATTCCTTTAAGGGAAGTTGTGAAAGCCATAGTTATGAAT
TCGAGAAACACAGAGGAAGAAGAAGACAAAGAGATTGAGAAGATGAGCTGTGTGCAAATCCTCTTGCAAAAGGGATTCAA
ATTTTAAGGTGATTTCACTTGAAATTTTCATGATTTTTGGTTCTTCATGTTGGCTTTTTGTGTTTTATCTAGGGTTCTTC
AAGGTCAAATTTTCTGTGATAGTAGACGAATATGGGATTGTAAATGGTGTTGTTATTAGTACAATTTGAATATCAAATCA
GAGAAATTGTTGTTTATGAGTGTGTCAAAATGCTTGTTTCATAGGTGATACAGAACAGCTTTTGCTCTTAAATCAAGTTA
AGCAAAGAGTTACCAAACCAATGTGTTATTTTATACTGAGAATGTCTCTTTTGTTATAAATCTGTTTTCTATAGCATCAC
ACAACACTAGAAGATTTACGAATGTCATTTACAGAATAAAGGTGTTATGCACTTTCTTTTTAGTATCTTAACACTTCACA
TCGTAAGAGCTGCGTAGAGAAGTTGGTTCCATGTATCAGGCAACCCTGGGAGGCACCAATGGCTGCAATCTGTTCCTCCA
TCGCCACCATAAGAAGAAGGATGAGCATCTTTTCTCAACTGAGACAAAGTTGTGATATCGAGCAAGGTCACTGGCTTTTT
CATCGAACTCAACACTTTCGACACTACTCCTGAGGATGGAGGCTGACCACTTGGGTAACTTGATCCACCCAACGGCTGCA
TTTGCCCACTACAAGTCTTCCTCGGCTCGTTCCATTCCCTTCCCCTGTTACCCGAAAGGAAGACATTAGTCGATATAGGT
TTGTGTTTGAATGACGTAATTAGTTCTCAATTGTTTGTCTGTGTTTGAAACAATCGAAACGGAAATGGACTTACTCGTAA
TGAGTGGGAGAAATGCCTTGGAAGAAAACTCGAGTTTTGGCCGTATCGACGTTTTGATCAACCCATCGAGCCCAAGTACT
GAGTCCTTTGTAGAAAGCGTCAAGACGGTTCATGTCTCTCACCAAAGACGACCCATCTCTAATATAATCCCACCTAAATT
CAAAAATTTAAGTTATGAGTGATATATTTTGGGTATATATTGTTTATATTAATGGTACGGACCCTTGAGATTGGCCTTTG
TGAGTCCACCAATGCCAAGAGTTGAAGACAAGAACGTCCATGTTTTTCCAAGCATCAGCACCTCCTTCAATAGCTCCAAG
GTTAAGCACACGCCCAACTCTCTCTTTGGATATATCTACTATGTATGGTGTTCTATATAGATATAACGTTACTCCATATT
CCTGTTTTTTCATAACATCAGATTCAAGATTTTATAAGAATATTCAAGGAAGAGAATAATTAAATGAAAGAAAAAGTGTC
ATAGAACAATGAGAATAGTAGTAAAAAGTAGGCAGAGGGAACAAGAGATAACAAGTTGGACTGTTGGAGTTGTTAGTGTA
CTTCCTTTACGTATTCATTTGTTTTTATTGTTATTTCTGGTAGAACATTTTTTAATTATTAAAACTAATTCCATGAATTT
AAAAAGAGACAGAATCTCATAGTGGTAAATAGAATCTCAATTACTGTAGGATTTATATATTTTGATTTATAAATAAATAA
AAAGAAAAAGAGTTTGGAGGTCCATAGCTTTTCTTACATATCAAGTGAAGTAGACAAGTCATTTCATAATGTTTTCAGTT
TCGTAATTGATGTATGATAAACAACTTTGCACAATTATGGTAAAGATGACAATAGCTTTCGAGTGAAGAAAACAAAAAGA
AAAATGGCACGAAATAAGGAAATTTTATATGTTTCTATCGAATCTTCTATACTTAATAATACTTCCGGTATATGTAGATG
AAGAATCAAATAAGTCTTTTCAATAATAATAGCTTACTCTTTTTCAAAAGATATCAAGCAAGTGGATGTGATCGAACACT
AACAACAACCATATGTTAATAAGCATTATTAGCACCAACCAAACAGCTTTTTTCAATTCTTTTTCTAAATGACCAATAAA
TTTTATAGTCCGTGACTAATAATACGACCATTCTTCAATATTAATGACAGCCAATTCAGTTTTCGTTGATGACAACTAAT
CCTCGTGAAGATTGATAATTAGATTTTTGTTTTTATCCAAAGAGCAACACAGATTTTATAAAAATATTTTTAAGAAAAAA
AAGAAAGAGAGACCTGGAAAGTGAGAGTAGAGAGTGGGGTACGCTTGAGAAAAGTGGTCTTGGCGTTTGGTACCGACGCA
TGGATCATACAGGCCAACGATTCCCACATGTTTAAACTCA
>AT1G29041.1 | chr1:10135988-10138987 FORWARD LENGTH=3000
GGTGATTTCACTTGAAATTTTCATGATTTTTGGTTCTTCATGTTGGCTTTTTGTGTTTTATCTAGGGTTCTTCAAGGTCA
AATTTTCTGTGATAGTAGACGAATATGGGATTGTAAATGGTGTTGTTATTAGTACAATTTGAATATCAAATCAGAGAAAT
TGTTGTTTATGAGTGTGTCAAAATGCTTGTTTCATAGGTGATACAGAACAGCTTTTGCTCTTAAATCAAGTTAAGCAAAG
AGTTACCAAACCAATGTGTTATTTTATACTGAGAATGTCTCTTTTGTTATAAATCTGTTTTCTATAGCATCACACAACAC
TAGAAGATTTACGAATGTCATTTACAGAATAAAGGTGTTATGCACTTTCTTTTTAGTATCTTAACACTTCACATCGTAAG
AGCTGCGTAGAGAAGTTGGTTCCATGTATCAGGCAACCCTGGGAGGCACCAATGGCTGCAATCTGTTCCTCCATCGCCAC
CATAAGAAGAAGGATGAGCATCTTTTCTCAACTGAGACAAAGTTGTGATATCGAGCAAGGTCACTGGCTTTTTCATCGAA
CTCAACACTTTCGACACTACTCCTGAGGATGGAGGCTGACCACTTGGGTAACTTGATCCACCCAACGGCTGCATTTGCCC
ACTACAAGTCTTCCTCGGCTCGTTCCATTCCCTTCCCCTGTTACCCGAAAGGAAGACATTAGTCGATATAGGTTTGTGTT
TGAATGACGTAATTAGTTCTCAATTGTTTGTCTGTGTTTGAAACAATCGAAACGGAAATGGACTTACTCGTAATGAGTGG
GAGAAATGCCTTGGAAGAAAACTCGAGTTTTGGCCGTATCGACGTTTTGATCAACCCATCGAGCCCAAGTACTGAGTCCT
TTGTAGAAAGCGTCAAGACGGTTCATGTCTCTCACCAAAGACGACCCATCTCTAATATAATCCCACCTAAATTCAAAAAT
TTAAGTTATGAGTGATATATTTTGGGTATATATTGTTTATATTAATGGTACGGACCCTTGAGATTGGCCTTTGTGAGTCC
ACCAATGCCAAGAGTTGAAGACAAGAACGTCCATGTTTTTCCAAGCATCAGCACCTCCTTCAATAGCTCCAAGGTTAAGC
ACACGCCCAACTCTCTCTTTGGATATATCTACTATGTATGGTGTTCTATATAGATATAACGTTACTCCATATTCCTGTTT
TTTCATAACATCAGATTCAAGATTTTATAAGAATATTCAAGGAAGAGAATAATTAAATGAAAGAAAAAGTGTCATAGAAC
AATGAGAATAGTAGTAAAAAGTAGGCAGAGGGAACAAGAGATAACAAGTTGGACTGTTGGAGTTGTTAGTGTACTTCCTT
TACGTATTCATTTGTTTTTATTGTTATTTCTGGTAGAACATTTTTTAATTATTAAAACTAATTCCATGAATTTAAAAAGA
GACAGAATCTCATAGTGGTAAATAGAATCTCAATTACTGTAGGATTTATATATTTTGATTTATAAATAAATAAAAAGAAA
AAGAGTTTGGAGGTCCATAGCTTTTCTTACATATCAAGTGAAGTAGACAAGTCATTTCATAATGTTTTCAGTTTCGTAAT
TGATGTATGATAAACAACTTTGCACAATTATGGTAAAGATGACAATAGCTTTCGAGTGAAGAAAACAAAAAGAAAAATGG
CACGAAATAAGGAAATTTTATATGTTTCTATCGAATCTTCTATACTTAATAATACTTCCGGTATATGTAGATGAAGAATC
AAATAAGTCTTTTCAATAATAATAGCTTACTCTTTTTCAAAAGATATCAAGCAAGTGGATGTGATCGAACACTAACAACA
ACCATATGTTAATAAGCATTATTAGCACCAACCAAACAGCTTTTTTCAATTCTTTTTCTAAATGACCAATAAATTTTATA
GTCCGTGACTAATAATACGACCATTCTTCAATATTAATGACAGCCAATTCAGTTTTCGTTGATGACAACTAATCCTCGTG
AAGATTGATAATTAGATTTTTGTTTTTATCCAAAGAGCAACACAGATTTTATAAAAATATTTTTAAGAAAAAAAAGAAAG
AGAGACCTGGAAAGTGAGAGTAGAGAGTGGGGTACGCTTGAGAAAAGTGGTCTTGGCGTTTGGTACCGACGCATGGATCA
TACAGGCCAACGATTCCCACATGTTTAAACTCAGTGAGTCTCCGACGAACATGACTCGTTTTCCTCTGTATTTCCTCAGA
AATGCCCCACCGTCGAACCTAATTACGTAATTAACAATCCATCATCATGCATTATTGCATTTGCATATACTATTATTTAA
TTTAAATACAACTTGATGGTATCTTCTCCTTTTTTTTACTATTCTTGATATCACATAATAATCCACTTAATCACTTTTGA
TATTAATATACTGATTTAAACCCCTCCATTTCATTTGTAAAAATAATATAAATGAAATGCTCTACAATCCACGTTTCTTT
AAAACAAAGTGCATGAAAAACATATCATCACCAACTTCTAGTTATTATACAATATATACTGTATATATATATATATATAT
ATATGAAAAAATATATTTTAAAATAGTAATAATTGTGCTAACTCATGCAAAGATCATGAGATCTCGAAATATTCTCCAAC
CAAAATTCTTGTTAACTAAAGTGATTGTTTTAGTTAAACAAAACATTTTGAATTATGTAAAGAGTGAAGTTTTAAGTAAA
TTAAGTTGAAAAAAAAAAAAGTTGAAAAAACCTTGGGATGGTGCAAGATTCAGGTTGCCAAGAGTACTTGAGGAACTGTT
TGTCTGGTCGGCCGAACTTGAGACAGTCAAACTCGCCGTCGATGAAAGGACACTTGGACGAGTCATAGAAAGGGTAAGAA
GCATCGAACACCCATCGGCCTTGGAACAAGTTACATCCTGATGCTCTCCTCTGCTTCTTCCCTCTCAGTGACGACCTTCC
ACCGTCAGCCGTGATGTTGCGGCCGGTCACGAGGAGTGCC
>AT1G29050.1 | chr1:10133376-10136375 REVERSE LENGTH=3000
AGTGTTAAGATACTAAAAAGAAAGTGCATAACACCTTTATTCTGTAAATGACATTCGTAAATCTTCTAGTGTTGTGTGAT
GCTATAGAAAACAGATTTATAACAAAAGAGACATTCTCAGTATAAAATAACACATTGGTTTGGTAACTCTTTGCTTAACT
TGATTTAAGAGCAAAAGCTGTTCTGTATCACCTATGAAACAAGCATTTTGACACACTCATAAACAACAATTTCTCTGATT
TGATATTCAAATTGTACTAATAACAACACCATTTACAATCCCATATTCGTCTACTATCACAGAAAATTTGACCTTGAAGA
ACCCTAGATAAAACACAAAAAGCCAACATGAAGAACCAAAAATCATGAAAATTTCAAGTGAAATCACCTTAAAATTTGAA
TCCCTTTTGCAAGAGGATTTGCACACAGCTCATCTTCTCAATCTCTTTGTCTTCTTCTTCCTCTGTGTTTCTCGAATTCA
TAACTATGGCTTTCACAACTTCCCTTAAAGGAATCTTAAGTTTCTTTCCTCCACCTTCCTTCTTCGCTGCAGATTCCAGA
GGAACATCACTCTGCTTCTCCGCCGAAACCTCAACCGTCGGATCTGCAACATCTTCCTCTAAATCAACGGTGTCCACGCT
TTCCTCCGGAGTGACGCATCGAATCGCCTGACTCTCCACCGCATCGTTACCCGAGCCGATTACACTATCCTTATCCGTAT
CCGAATCACCGGATGAACGCTGATATGGAATTCCGTCGTTTAACGGTGGCGGTGAGACTCCGACGGAGGGATCGGAATCT
GGAGGTGGTTGACCTGGTACGGCAAAACCGCATCGCTGTAGATAAATCTCCTGAGACGCAGATACATTGCAATCTTCGAA
AATCGAACCAATGTTTTTCTTTTTCCCTTTCATTTTCCTCTGCATTTTTTTTTTTTGTTTCACATGTATGTTTTGCTTAT
GCTTAAGAGCTATTTCTAGGTTTAAGGAGGGAAAACTTTCCCGCGGACTTTAGAGATTTGAGGCAAACGTGATTATTTCT
AGACCGCACCAAACGCTGCACGCCTACAAACCAAAATGGTTCTGAAATCAAAATATACAACTAAAAGTGACTGCATTTGT
TTTTGTTTTTCTCTTCTATCGACGAGGGTGACATTGTTAAACCCGGCGTCGAGTCGACCATACAAGAACGATAGACTAGT
AACCGACATAGACTGCGACATTCACTATGTAGCAATCTTCATTTGTATCACCCATTTCTTCGACTAGAACACCGCTTGAG
CAAATCAGTCCTCCATCCACCACCTCTACATTCACAATCTTCCCACTTCAAACAAAAAAGGAACGAATGATTGTGAAAAC
ATGGTAGATAAAGCTGACTCAAGAGATGTTGTCCAAGACTAAGTAACAAAATGAGAGATGTTTTCCCACAAACACTATAC
ATGATCAAATAAGTAAACGGTAATGGTTGTTTCTTTCTACTTTTTCACAACACCAATCTTAATCCAACTTCAAAACAACT
TATATCTAGTACCAAGCCAAATTTAAACTCTATGATAGAGGTTACTTGAGGAACTTACTATGGGAAGATAGACTTAACCT
TGTCCAAATCCAGCTGCTGGTGAAGAGAATGAGGCACTCCAAGCTTAATCTGCAACTTCATTTCTCCAAATGAAACTCCA
GGAATCGAACCTTCACCAACACATTCAACGCCACTAAGTATCAAGTTAAAAGTTCGAAATTGCTAGATAATTACTTGCAT
TGTTGAGCCAAGATGATGATATTCAATTTGGTACCCCTCCTAAAAGCAGGAATCGAATTCGAAGAAATTGCATTCTTACA
AGCCTTCATCGCCGCAGATGTCACATCTTGCCTGTTTCAATTTTTTCAACATTTTCAAGATTCGATCTCAATTCTCACAT
CGGTATGATCGATGAAGACGCAAATTTTGAGAGTAAGAAAACTAAAGATCTGACGTACCCGTGCTGATCGTAACCGACAC
CCATCTCAACGAACAATAACTTCATCGTGTTGTTGGGAACACCGCCGGTAATTGTCTCCGCCGTCGTCTCCATGGCGCTT
CTCGCGATGACTTTGATCGGACGTGAGATCTGAGGAAAATGGTCGAGAGAGAACTGCTTACTACGGGAAGAGAGAAATTT
TGGCCGCGAAGAAGAGATTGTTAAACACGACGGAGATTGACGGAGACGAAGCTCAGCGCAGATATGAATCGAACCAGAAA
TCAACGAAAGAGACATTGAACTAGTGTTTGATTGGTTCGCTCTATAATAAATTTTTGGGACAAAGTTGAGAGAAATGATA
AATAAGGGTGTTGTTTTCAAAACTCAAATTTGACACAAAACGACAATGTTTAAAGTCAGGGCATAAAGGTTGCTCTTTCT
CCTTCGATAAACCCAGAAACCCTTGGAGTCTTGGACTGCTCTGCGAGAGAACATATCAACCTTCTACACTCTTCCAAAAT
CGCCATGTACGGTCTCATCTTCTTTTTCTCCTTCTTTCACTTCTTCGTCTTTCTCCCGAAGTTTTTTTCATTATTGTGTA
CAGAGACGTGAATACATGTGTATAGATTCTGTTTCCTGCAACCTAAACTGTGTATATTAGTATAAATACTCATTTTCTTA
GATTTTCTCCGTCTCAGCTTTATCTAAAGCTCCCCGAAATGTCAGAACAGTATTCCGAAGATGCTAAACATATCGAGAAG
CTTTATGAGTTCGACGAGCGCTTGAGCGAGTCCACGGACAAGTCTCAGGTTCGTCTCTATTTCACCTAGGGTTTCGTTTT
TGTCCTGGATTTGAAATTAGGCATTCTCTGTTTGATTTAGCTGTTGATTGTGTTCCCGAATCGTCTCTTTGGTCTCTTAT
GCTTCGAATTTGTGTATAATCGGTCTGAAAATGGATACTGGCGATTAAGTTTTGGCTCTTCCTAGGCTTGCTTGGTTTGT
TTCTTGTGTTTGACAGTGTTTTCTATGATATTCTCATGGT
>AT1G29060.1 | chr1:10149460-10152459 FORWARD LENGTH=3000
ATAGAGAGACTCATGGCATACTTGTGTTACCCCCCAAAAAAAAACCCTTGATGAATGTTGGATAAGTTGTAGAAAATATC
CTCTAGATTACAAACATTTTGTGGTTCTTCTCGTTACCTGTTATATAGAGTGCCTGTTTTTAACAGTTTACATGAAGCAA
AATTGTATCACAGAACAACAGCATGAGATATTTTAGACCAGTTCAAATCTGGCCTTAACTTGATTAATTACCCGTCCGGT
CCAATTCAGTATTGGGCTTTTATAGTCTTATGGGCTGAAGTGTCGTGATACGTGTATTATTATGGTTGGTTCTTATGCGT
AAGTTTATGGTGGTATCGTCCGTAGACGATAGAGGTTCCACACTATGTAAAGGAGACCGGAGAAACAAAGGAACTGGGTT
TGGAGATAAGAAGTGGGAACTTGAATGGCTTCCTTATCCACTTCCGTTGTAGCTTCGGCTTCGTCGCGTTTATGGAATCC
TGCTGCCTCCAACGGCAAGATTTGCGTTCCTTCTGCTTCGCTTTCTCTGCGTACGGGTTGTAGACGGAGTTCGTCCTCTC
TCACTTCTTCCGCTTCTTCGCAATTGCTTCATTGCTCGTTTCTCTCGTCGCCTGTTTCCCTAGCGTCTCCATTTTCTGGT
ACATCTTAAATTGGTTCGAATTATTGTTTGTGTTTAGCTTCTGGTGATGTAATGTATCAAGTTCTTTTACCCAATTTTGA
TTTTTTTTTCTGGTTCTTTGGGTTTGGTTGATTTATCACTATTCTCGTGTGTTAGGCTCTAGCTTACTTTGCAAACACAT
ATATTCGAAGCTTTTTTAGAAGAATTTGGGAATTGTGAAACATAGTTGTCAATGGTGAATTCGATTTGGGAGTGTGAGTG
AAAGAAGCCATTTTGTTTGTTTCTGATATTTCTTGTTAAGTTTATAACAACAAGTGAAGATAACATTTTGCAACTTAAGC
CTCAATTTCTGATATCTTAGCTCATGTATTTGTAGCCGCAAGTAAATGTTGTTTGATTTTTAGTACAAAAATCTTTTAGC
TCATGTCGATTATTTAGGTACAATGGTTATAGATTTGCTTCAATATGTCACATGAACTTGTTCCTCCTCCTTTGATCATA
ATTTTCTTGTAAAGTATATTGTACGACCATTGTAGCTAGGCTAAGATTTGAGCAGTGAATTATAAGCTTTGCCAATTTAG
CAACAGACGTTATGGTTATAGCTCAAGAGTTAAAAGGGTAACCTAGGAGAATGCATTAAAGTCATTTTGGATTTGTCTGG
GTCTTGATTCTGAGCAGTGTGTTGAGAGTTTGGTATTGTATGGTGAGTTCTTTGGGTAATTAAAGGAAGGAGTTTACCGG
TTCCAATATTATCAGCTTGATACACTATCAAACCTATAATGTCACATTGATCAAAATGGTGTTGCTGTCTTTTCAGGTTT
GTCCATTGCGTTTGATCTCAGCAGTCAAACTAGTGGACTGAATGGCCAGAGACGCAGAGGCCTTGTGGTTAGAGCTGGAA
AAGCTGCTCTGTGTCAAACTAAGAGAAGCAGATCAAGAAAATCTCTAGCTAGGACTCATGGTTTCCGTAGAAGGATGAGG
ACCACTAGCGGTAGAGCAACCATAAAGCGTCGACGTGCCAAGGGACGTTGGAACCTCTGTCCCAAGTCCAACCCTAGCAG
CGGCAAACGGGCTTGAAGTTTGTTTCTCTCTTCACTCTATCTGTAATCTTGTTTCATGTGCTTTTTTTCCACCAGAAGAT
ACAATGAGAAACATGGTTCGTTGAGCTCTTTTCTGCGTTTTAACTCTCTTGCATCCTTGATTCGTTTATAAATCAATGTT
CTTGGAATTCATCACATGTACTACTATACTACTTGCTTCATTGAATTTGTTACTACTCGAAGTCTCAACTTCAAAGCCAT
AATTACTTAAAGATCTCTTCTGGCCACCAGGATAATTCTGGTGTGTAAGAATTGTTCAGATTCCAAGTAGTGTTAATGGT
TGCTGAAAGTTGATGTATATAGTTTGGGGTTCAATCCCTGAAGGATTTTACTTTCATTTACTAGTTTTATTTCAACCTAA
CAATTACTTTTAAGTACTAACCCTAAATTATATTCCCCTTAAAAAGAAAACTGCACCAAAAACAAACTAGTTAAGAAAAA
TGAAACCAAAACTAAAAAAGAAAAGTTCCTTCTTATTGGAAATTAGGGAGGGATCAGATTGTGTAAAAAAGAGAGCGCCC
AATAGTCGTAACAGGCTTTGGGCGGAACGCTCTTCTCGCAATATAAGCGAGTTTTTACCATTCATCATATCCCCTTTAAC
TTGCCTGAAGGATCATGCCTTTTACGTAATTAGCTCTTTCTTTTTTATAGGCATGTTACTACCATCACTATCTCTACCTA
AACGATGTGGGACAAAATAAACTATTCTCTTGTTTGAAATAAGGTTTCTTATCTCAAATTCATATATCTTTGTTTTTTAA
AGTGGGTCTATAAAAGGCCTCTGTAGCTCTCTTTTTTTAAGGTGGGCCGATAAAAGGCCTCTGTATCCTTTTTTTTTTTT
TTTTTTTTTTTTGTCTACAATGTAATAGTCTAAAGTTTTAAACCTATCTAGATGAATGAGCTATTTATCAAATATTCGAT
CCGTGTCACTCCTCTACTCATCAAACTCTTCATAGGAAGGAAAGTCTCCGGTCATAACATAATTCACATACGTTATTATG
TTTAAAAGGTGTATGATGTGATGGACTAGCTAGTAGCTAGTAAAAGCCGTGAGTAGGATCTTAGGACGAGATGGCATGAG
AATTCCATTTCTATTGCATATTGATGTTCGTGAAATGGTTGATATATGTTTACATTGAGCAAAACACAACTAAACTCAGC
TAAAGTCCAAACACGCGATTTTTTTTTTTTTTATATAGTGAATTCTATCCATCATATTACATGGAAAATATCTGTAATTT
TTCCAAACTTATCCAACCACCAAAATGCACTTTAAAACTG
>AT1G29060.2 | chr1:10149460-10152459 FORWARD LENGTH=3000
ATAGAGAGACTCATGGCATACTTGTGTTACCCCCCAAAAAAAAACCCTTGATGAATGTTGGATAAGTTGTAGAAAATATC
CTCTAGATTACAAACATTTTGTGGTTCTTCTCGTTACCTGTTATATAGAGTGCCTGTTTTTAACAGTTTACATGAAGCAA
AATTGTATCACAGAACAACAGCATGAGATATTTTAGACCAGTTCAAATCTGGCCTTAACTTGATTAATTACCCGTCCGGT
CCAATTCAGTATTGGGCTTTTATAGTCTTATGGGCTGAAGTGTCGTGATACGTGTATTATTATGGTTGGTTCTTATGCGT
AAGTTTATGGTGGTATCGTCCGTAGACGATAGAGGTTCCACACTATGTAAAGGAGACCGGAGAAACAAAGGAACTGGGTT
TGGAGATAAGAAGTGGGAACTTGAATGGCTTCCTTATCCACTTCCGTTGTAGCTTCGGCTTCGTCGCGTTTATGGAATCC
TGCTGCCTCCAACGGCAAGATTTGCGTTCCTTCTGCTTCGCTTTCTCTGCGTACGGGTTGTAGACGGAGTTCGTCCTCTC
TCACTTCTTCCGCTTCTTCGCAATTGCTTCATTGCTCGTTTCTCTCGTCGCCTGTTTCCCTAGCGTCTCCATTTTCTGGT
ACATCTTAAATTGGTTCGAATTATTGTTTGTGTTTAGCTTCTGGTGATGTAATGTATCAAGTTCTTTTACCCAATTTTGA
TTTTTTTTTCTGGTTCTTTGGGTTTGGTTGATTTATCACTATTCTCGTGTGTTAGGCTCTAGCTTACTTTGCAAACACAT
ATATTCGAAGCTTTTTTAGAAGAATTTGGGAATTGTGAAACATAGTTGTCAATGGTGAATTCGATTTGGGAGTGTGAGTG
AAAGAAGCCATTTTGTTTGTTTCTGATATTTCTTGTTAAGTTTATAACAACAAGTGAAGATAACATTTTGCAACTTAAGC
CTCAATTTCTGATATCTTAGCTCATGTATTTGTAGCCGCAAGTAAATGTTGTTTGATTTTTAGTACAAAAATCTTTTAGC
TCATGTCGATTATTTAGGTACAATGGTTATAGATTTGCTTCAATATGTCACATGAACTTGTTCCTCCTCCTTTGATCATA
ATTTTCTTGTAAAGTATATTGTACGACCATTGTAGCTAGGCTAAGATTTGAGCAGTGAATTATAAGCTTTGCCAATTTAG
CAACAGACGTTATGGTTATAGCTCAAGAGTTAAAAGGGTAACCTAGGAGAATGCATTAAAGTCATTTTGGATTTGTCTGG
GTCTTGATTCTGAGCAGTGTGTTGAGAGTTTGGTATTGTATGGTGAGTTCTTTGGGTAATTAAAGGAAGGAGTTTACCGG
TTCCAATATTATCAGCTTGATACACTATCAAACCTATAATGTCACATTGATCAAAATGGTGTTGCTGTCTTTTCAGGTTT
GTCCATTGCGTTTGATCTCAGCAGTCAAACTAGTGGACTGAATGGCCAGAGACGCAGAGGCCTTGTGGTTAGAGCTGGAA
AAGCTGCTCTGTGTCAAACTAAGAGAAGCAGATCAAGAAAATCTCTAGCTAGGACTCATGGTTTCCGTAGAAGGATGAGG
ACCACTAGCGGTAGAGCAACCATAAAGCGTCGACGTGCCAAGGGACGTTGGAACCTCTGTCCCAAGTCCAACCCTAGCAG
CGGCAAACGGGCTTGAAGTTTGTTTCTCTCTTCACTCTATCTGTAATCTTGTTTCATGTGCTTTTTTTCCACCAGAAGAT
ACAATGAGAAACATGGTTCGTTGAGCTCTTTTCTGCGTTTTAACTCTCTTGCATCCTTGATTCGTTTATAAATCAATGTT
CTTGGAATTCATCACATGTACTACTATACTACTTGCTTCATTGAATTTGTTACTACTCGAAGTCTCAACTTCAAAGCCAT
AATTACTTAAAGATCTCTTCTGGCCACCAGGATAATTCTGGTGTGTAAGAATTGTTCAGATTCCAAGTAGTGTTAATGGT
TGCTGAAAGTTGATGTATATAGTTTGGGGTTCAATCCCTGAAGGATTTTACTTTCATTTACTAGTTTTATTTCAACCTAA
CAATTACTTTTAAGTACTAACCCTAAATTATATTCCCCTTAAAAAGAAAACTGCACCAAAAACAAACTAGTTAAGAAAAA
TGAAACCAAAACTAAAAAAGAAAAGTTCCTTCTTATTGGAAATTAGGGAGGGATCAGATTGTGTAAAAAAGAGAGCGCCC
AATAGTCGTAACAGGCTTTGGGCGGAACGCTCTTCTCGCAATATAAGCGAGTTTTTACCATTCATCATATCCCCTTTAAC
TTGCCTGAAGGATCATGCCTTTTACGTAATTAGCTCTTTCTTTTTTATAGGCATGTTACTACCATCACTATCTCTACCTA
AACGATGTGGGACAAAATAAACTATTCTCTTGTTTGAAATAAGGTTTCTTATCTCAAATTCATATATCTTTGTTTTTTAA
AGTGGGTCTATAAAAGGCCTCTGTAGCTCTCTTTTTTTAAGGTGGGCCGATAAAAGGCCTCTGTATCCTTTTTTTTTTTT
TTTTTTTTTTTTGTCTACAATGTAATAGTCTAAAGTTTTAAACCTATCTAGATGAATGAGCTATTTATCAAATATTCGAT
CCGTGTCACTCCTCTACTCATCAAACTCTTCATAGGAAGGAAAGTCTCCGGTCATAACATAATTCACATACGTTATTATG
TTTAAAAGGTGTATGATGTGATGGACTAGCTAGTAGCTAGTAAAAGCCGTGAGTAGGATCTTAGGACGAGATGGCATGAG
AATTCCATTTCTATTGCATATTGATGTTCGTGAAATGGTTGATATATGTTTACATTGAGCAAAACACAACTAAACTCAGC
TAAAGTCCAAACACGCGATTTTTTTTTTTTTTATATAGTGAATTCTATCCATCATATTACATGGAAAATATCTGTAATTT
TTCCAAACTTATCCAACCACCAAAATGCACTTTAAAACTG
>AT1G29070.1 | chr1:10151156-10154155 FORWARD LENGTH=3000
AGTTTGTTTCTCTCTTCACTCTATCTGTAATCTTGTTTCATGTGCTTTTTTTCCACCAGAAGATACAATGAGAAACATGG
TTCGTTGAGCTCTTTTCTGCGTTTTAACTCTCTTGCATCCTTGATTCGTTTATAAATCAATGTTCTTGGAATTCATCACA
TGTACTACTATACTACTTGCTTCATTGAATTTGTTACTACTCGAAGTCTCAACTTCAAAGCCATAATTACTTAAAGATCT
CTTCTGGCCACCAGGATAATTCTGGTGTGTAAGAATTGTTCAGATTCCAAGTAGTGTTAATGGTTGCTGAAAGTTGATGT
ATATAGTTTGGGGTTCAATCCCTGAAGGATTTTACTTTCATTTACTAGTTTTATTTCAACCTAACAATTACTTTTAAGTA
CTAACCCTAAATTATATTCCCCTTAAAAAGAAAACTGCACCAAAAACAAACTAGTTAAGAAAAATGAAACCAAAACTAAA
AAAGAAAAGTTCCTTCTTATTGGAAATTAGGGAGGGATCAGATTGTGTAAAAAAGAGAGCGCCCAATAGTCGTAACAGGC
TTTGGGCGGAACGCTCTTCTCGCAATATAAGCGAGTTTTTACCATTCATCATATCCCCTTTAACTTGCCTGAAGGATCAT
GCCTTTTACGTAATTAGCTCTTTCTTTTTTATAGGCATGTTACTACCATCACTATCTCTACCTAAACGATGTGGGACAAA
ATAAACTATTCTCTTGTTTGAAATAAGGTTTCTTATCTCAAATTCATATATCTTTGTTTTTTAAAGTGGGTCTATAAAAG
GCCTCTGTAGCTCTCTTTTTTTAAGGTGGGCCGATAAAAGGCCTCTGTATCCTTTTTTTTTTTTTTTTTTTTTTTTGTCT
ACAATGTAATAGTCTAAAGTTTTAAACCTATCTAGATGAATGAGCTATTTATCAAATATTCGATCCGTGTCACTCCTCTA
CTCATCAAACTCTTCATAGGAAGGAAAGTCTCCGGTCATAACATAATTCACATACGTTATTATGTTTAAAAGGTGTATGA
TGTGATGGACTAGCTAGTAGCTAGTAAAAGCCGTGAGTAGGATCTTAGGACGAGATGGCATGAGAATTCCATTTCTATTG
CATATTGATGTTCGTGAAATGGTTGATATATGTTTACATTGAGCAAAACACAACTAAACTCAGCTAAAGTCCAAACACGC
GATTTTTTTTTTTTTTATATAGTGAATTCTATCCATCATATTACATGGAAAATATCTGTAATTTTTCCAAACTTATCCAA
CCACCAAAATGCACTTTAAAACTGATGAAAAGTGCAACCAGACTAGTGACACACATTCCATCGAATGAAGAGAAAAGAAA
ACCCACCAAAAACAGATTATCCAAAAGTGATCAAATCCAACAGATTGTTGGTTATCCCGACACGCCAACAAACTTGTCCT
TGGGGATTGCATTTTAAGAGAAAACGGTTTCTCATAACCGTTGGAAATTATATATAGTCTATATATTCATATGATAGTTT
CTAATATATAATAATATTATTATTTCAAATTTACATTATAAATAAGAGTTATCTGACACATGATGTGAAAGTCACCTAAA
AAGATGTTTAAAAAAAAGGGTAAATTGCGCACAGTAGCCGTTGACTCACTTTTAATTTTAGATTTTGACATTGTGGGCTG
GGCCTTTCATTTCTTAGCCATTCAGCCAAAAACTGATCAAAATGCCCCTGACGAAACTGAACCCGGTTTGTACGTACGGA
CCGCGTCGTTGGAATCCAAGAGAACCGGATTTGTACGTACACTGTTCATCGACGAGAAATGCATTAAATGTTTTCTAGGT
TTCGGCGAATTTGACACTTGAGATTGAAATTAAAAATTTTAAAAATTGGTTGGGCTCAGAAGTTTTTCATGCTAAAAAGT
TTTGACAAAACTAAAACTCATGATTACCTATTATAATAGAGATTATATTGTAAGATATTTACATAATTGAGATTAGAATT
CTGAGAAAAAAACGAAAATCGAAATTGTGTTACGGTGAAGAATCTGAAGTTTTCAGTTGCTGTTTTACAAAGTTTGAAGG
ATTGAAGGAGAGACAATCTGTGTTCTGGGTAAGAAATTCGTGTTAATCCTATTAATTACACTTGAGAACGTGATATGAAA
GTAATGATACGTTTTTAAAAATTTCTGGGTTCATAAATTGTTTTGTTGGAGATTCTTTTTGTATTTGTAGATATAAATGA
AAGCTCTATGATCTGTTTTGTTAAATTTATAAGTACATAAATTGTTTTGTTAGAGATTCTTTTTGTCTTCGTTGATATAA
ATGAAAGCCTTCAAAAATATCTTTTGTATTTAATGTTGTTCTGACCTGAGGAATTTATGTTGCAGGTATGGAGTTACCTG
TATTAATTATGGTTGGTGAGTGGATATACAAAGAAGAAGGTTGGAAATTTGAAGCTGAAAAAGGAAGTTTCGGACGCTGT
GTACGTATTACAGACACAACGACGTACACGGATTTGGCAAGTACAATATGTGATGTTTTCAGCTATAAGTTTAGTGAATG
GAACCCTATAATAAGTTACTGGATGCCTGGAAAGATGTCTGATATGATAGCAAGTAATCGCCCTCCAGTATATATTGAGA
ATCAAATCAGCCTGGATACATTTATGTTGATTCGTAATGGCGATCTTTCTGTTAACTTGTTTTTGTCTTTTTACCTTATC
GGCAAGGGAGGCCATACAGAAACAGGGTTACAAATGTTGATGCAGCTCATAATTTTTACGAAGATATAAATGTAGATGAG
GAGGATGACATAGATGAAGGTGATGAGGATGAATATGAGGACGAGGATAATGTAAAGGACGAAGATATGGATGTACATGA
CGATGACACCGATGGTGAAAGCCGTGGAAGTACCCTCGACCCTACAGTAGACGGTAGTGAAGGTAGTGGCGAAGATTACG
ATTACAATAAATGGGGTGACATGATTGTGGAACAATATGG
>AT1G29080.1 | chr1:10154494-10157493 REVERSE LENGTH=3000
CTAATTCGGTTAGATTATTTGAATTGAAGTGATCATCATGTGTTTGGTTTTTATGAATTGTTTAGATGAGGTCTAAATCT
TCATCGCAACTTAAGCTTGACCTTTTGAAACTGTAATGTCCATTTATCGTAATGAAGACAGTAGAATAAATAAGTTAAGA
CAATATGTAACAGAATTTCAATCTCTCTTCTTGCTTTGATTGTTGTAGCAAATTCCCAGTCGATTAGTATTTATCATGTC
ACTATTTACAAAAAAAATTACAGATGTCATGAATCTTATGGTTAATGGATCCGATTGGTAATACAAAATGATAACAATTT
TTTTTGCCGTACACAAAACAGTAATCAATATATAACTAGTTAAAAGGGATAAGGTATACGAGATAACGATACCAAAAAGC
TGAAAGTGTTTTTTTGTATCGATTTTAGTACTACATCGGTACAGGTTACCAATCATAACCAATGTAGCTTTGATCGATGT
TTCATCATGTATTCTATGTTTTGCTAGTTAGTTAATAATTCTGTTGTGGGACTGGTCATCATCATCGTCAGTTCAAAGCG
AAGCTGAGCTCTTTTTATACGTGTACTCTGTTTTTGTCTGCATTAATAATAATTTTTGTTTTTTTCTGTTGATACAAAAC
TCAAAAGTACTAGAATAACATAAACGGTTTCTCCTAAGTAGTAACTAACATCAATTTTTTTTAAAGAAAATTTCACCGTT
AACACCTTTCTCAGTTTTTTTTTCACGAAGAGGCAAAGTGGATTGGGCCAACCAGCTTTTAACCATTTGGGCTTAATTGG
ACGAATCTGCCCTGAAACAAGAAATGAAAGAAAACTGTTCAGTTTCGTTCCTTTGTATTCTCGTTACTGAAATAATTTTA
AATCTTTAAAATTAAATTAAAAAAAACGTAAATAATTTTAAAACTTAAAATAAAATCAAAAACTGTCTTCGAGAAACGCA
AAACAGTTTCGACGAAGTCCGTATTCGAAGACGCAAAAAATTCCGACAAAACTTAAACCCAATTCCGATTGAGGCTCTGT
TCGAGTTTGAGTCTTTGCTTGAGTGGAGGAAATTTCGATCGAGTTCGTTTTAAAGTGTCTAACAAAAAGAGGATTTTCTG
GTTTCTCGAATTACTGTTCATACTAAAATGGCAGAGATGAAGAAGAGTAGTCGGCGGCGAGGAGTTTTGGAAGTTAATGT
ATCATCGTCGGCGACGACAATTGTGGGTAAGGGTAAGAGGTTGAAGAAGAGTGCAAAATTAAAGTTGCAGAGGTTGAAGA
AGAGTGCAAAATTAAAGTTGCAGAGGTTGAAGACGAATGCAAAATTATAATTATACCCTTCAATAAATTTCTTTTGTGTA
CGTATATGTAATTTACGATGTACGTACATGTGGACATGTAAATATAATAGATTATGTTTTATTGTTAAAGCGATATACAC
AATTATATATTGAGTTTGTACATTAGAAATCTTTGGTTATTTTGATTAGATGAGATATTTTCGGAGTTTTCTCCATAAAA
TCTATGCATATATAATAATTAAGTAAAAATATATAGTCAAAGTATAGATATTCTTAATACTTTTGAAAAATGATGTACGT
ACATCTTTTCATGAGTTAAAATTGTTGAGATATATTTATTGATACAATAATAAACCAATATTGACCATGGTGAGGGTATA
TTTTACTATAGTCCTACTAGAGATGAAGACATTGTTATTTACAATATTGACGAATTTTTGTAATTTTTGGTATCTACGAT
GGTGCATACGGCGAGTTAGCCAAATGTTATGTATTTAGTACGATATATATGATATTTTTTGTTTTGATGTTGTTGTTTCT
ATTTAATTGTTATTTTGACATTCTTTAGTAAGCATTATGTTATACGATATTATTTGTTGAGAATAGGTAAGATTTAAAAC
TAAACCCGTAGACGTACACGATAATATTGAGATACACGTACACGTGTATGACCTCTTCAAATATTTATATCCTAAAAATG
CCTAAATCACATAAGTCTTATACTATGTACGTACACAAAAATATTTATTGGAGCGTACATGGTACACCATTAATCTAATT
TTTTGACATCAAAATTAAGTTATTTGTATGGCTATAAATCTCAATATAAATTATGCAAATATGATATTCAACGAATCGTA
GTCTGATTCAGGTAAAACCTATTTTCCAATACTAAACTGCAGGTCTTTCATAACTATATGTATTCATGTACGTAAAATAT
TTACCTTTCAATACTATACCGAATACATAGTTAGTAGTGTGCTTATATTATTCCAAAAATCATGTCTTATCTCCCGTTTA
GGACTCACAAATGATCGAATGACTTAATTTTTTTCTAAATGATCGATGCTTTTTCAATCAAGAACATGTTCATTAGTGAC
ACTCAAATGCAGAAAAAGATACTCAGGTTAAAGATGACTGAAAAATTACAGTTATACCTTTCATCGGATTTCTTCATGTA
TATATATTTAATTTATAATGTACGTACACAAAATTATTTAGTGGAACGTATATGTACGATTCCTAATAAATATCTAACCA
ACCACAACAACAAATTTGATATATATGTTAGTTTCATGTACTTTTTTCATGTGTTGTTCATACATGATTTGAATGTTTTG
ATTTTATGGTCAAAAAAAATTTGAACCGTAAATATACAAATTATTTAGATATTTACGTACATATATACACACACATTACT
CCCGTATACGTACACATTACTCCGGTGTACGTACACATTACTACCATGTACGTACACATTACTATAGTGTACGTATATAT
TATTACGGTCAGAGTAAAATGAAGCAAGGCGACGATTATTGGTAGTCTCTATGCGGGAACGCATTCCCTACAACAAATCA
TCATGATTAGTGACATGTACGGTATGTGAAAGTAAAAAACGTTATAAACACATTGGCAAAATATTACTCGATTATCTGCC
AAGATGAGACCCAGGTCGAACTCATTTATTCCCACGCATT
>AT1G29090.1 | chr1:10160103-10163102 REVERSE LENGTH=3000
CTAAACGGCAGACGACTTTTGTTATATAAAAGTGATATTATTGTTTTAAACATTTTAAACAACAAAATGGTGATATATCT
TGTTATATAGTTTGGTTTATGAACTCTTTAGATGTGGTCTAAATCTGCATCGCAAAGATTGACCAATACACTATGTAAGT
GTGTATAAATGATCGTTATATTACATATAGTTGTTGTAACTTCTAAGAAAAGTATATAGAAAGAAAAACTTCTAAAATGT
AATGGGGTATTTATATTTCGTCTCGTTAGCACTGTTACCATATATAATTTCATATGTTTGAAGTCACCATTTATAAATCG
TGAGATATGTATGAGCTTCTAATTTCCGTAGTCTAGAGACGGTGGCAGTGGTATAACCACTAGAGATGAGAAGGCGATCA
ATAACGCGTTTGGGACACCATCACCGAAAGTAGTTGAGTTGCTTCTAGATTATTATTTCCGTAGATGTTGAATAAGATGA
ATATGATCAAACTAAACAGGAGAATATTACGTAGTTCAAGGAATAAAATAAATGAGATGTACAAAAAAAATATACAATAA
ACAAATTTAATCCACTAAATAAAATTGAACAAGTTGAAAAATTATTCCTCTCTAATTAAAGAGCAATGATGTTTTGCTAA
GTTCTGTCATAGATACGAGAGCGTAATATTTACGTAACTCCAAAGATTTGGATTCGTTATTGTTTGATGATCAATGCAAA
ATCACATCCGAATTATATGTGAGACAAAAAACAATTATAAGAAAATTTCTAGTAATATATATGATTCATTTTTTATTTTG
GGGAAAAGTGAAAAAGCTGTATACTATTTAGATAAAAATGGCTATACACCATATAATACTGAAAGTAACGTGAAAAAAGG
TTATATACTAAAAAAAAACAAAGTTAGTATCTATTTTTTATTTTTCATTTTTATTTAATTTAGTGTTAAGAAATAAGAGT
TTATTATCTAAACCGAGAATTTAATTAGATTCATTCTAAATTTATGTTGTATTCATATTTTTAACATCAATGAAATTTGC
AATTTGAGAACTTATTAAAACTACCAAAAACAAACAAAAACATCGAATGCTTTGACCGTTTCACATATGGCTGCTATTGA
TTCAAATCACTTTATTAGGCTACATAATCCTTTAGCATTTACCCTCACCAGAAAAAAAAAAAAAATCTTTTAGCACTTAC
GGCAACAATTACATAAAATCTGTTAGCATTTAAATTTGAAAATATGTTTCAGCCAATTTATATATGAACTAGATTTTAAC
CCGCGGTATCTTTCAGAAAAAATCAAAATTAATTTGTTTAATAGATTAACTATATATATAACCTACTTATACATATTTTA
AAAATGTACAACTCTTATATCTATATATCATTTAGTGTACAATTACTATATTTAAGGTTTATAGGAACGTTAATATAAAA
TTCATTCAGTTTTGATTTAGTGAAGAAATAAATTATTTTTCTTTTTTGAATTTAGAGGTCACAAATAGTTTGTAACCAAC
GTAACAATATATAGCTCGCTACCAAAAAAATAAAAATTAACAACTCTTAAGTATAGTGTTCTTTGATACAAAAATAAAAA
TCATTACATTTTAGATTATACTCTTAAAGAAAGAAAAGTGAGTAGGAAAAAATCGCAACAAAAAAAGAATGTGTTAAAGC
AAAGAATGTAGTTTTGTGTTTAGTGATGGTAAACCACTTTTAGGTGCAGTGTATTTATAAGGAAAACTAATTAGGGTCAT
ATTTGATAGCCAAAAAATATTCCGTTTAGAAAGATATTAGTGACAAAATCTTATAAACTATTAGTTTCTTTTTTGGAATA
TGCCATGATTATGCCTTATTTAGAGTAATTAATATGGATAATCGAAATTGTTAGTTTGATTAGCAAGTAAATGACGACGC
AAATCTTGGATTTGATATTTGAATACACGTGTAGTTAATTTTGAGAGAATTTATGGCAATATTGTTAAGAGTAATATTCT
TTTGAAATTTTTGAAAAAAAAAAGATTTAATGTCAGTGGCATTGAGTTGTAAATAAGTCTCAACTTCATGATTTATTTTA
CAAAGTGACTGCAAAAATGTATATGTAGATCTCACATAAGTTCTCAAACATTTAGATTTTGGATCAAACAAAAATGGTTG
TATACGTCAAAAACAACTTCTTTTCAGTTCCTATACTAATTTTACATCTTTTTTGTTTGTCTCAATCGTATGCAAGATTT
AGTACGAACGTTACAAAAAGTGAAATCAGCGACATTTGCACACATAAAGGAACCAATGCATCATTTTGTTTTGAATTCCT
GAAATCGTATCCTGAAATTGTAACATTGAATTCCTGAGGTTATTAATCAATACCCAAACCTATAATAATAAAATGTTTTT
TTTTATTCACTTTAGTTCTATATATGTTTGCACTTTAATTTTTAAATTTTGCATTTAAAAAAACTCATTAAGTTAAAAAT
ACGTTTTTTAATTTATATAATACATGGACATACCTTTTTTCCAAGAATGAACTTTCTCCAAGAATGAACTTTCTCCAAAG
ATGAGCTTTCAGCACTGTCAGAGAGGATAGTTTCTCTACAAGTTATTAATTCTTGTATCGCATTAAGTTATTCGGGCATC
TCCAATAGGACTCTTCATTTTGACGGTAGATAATCTTAAAAATGCAGGTTTAAGTAGGGATGGGCATACGGTTTTTCAGT
TTGGTTTTTGTTTGGTTTTATGGTTTTTCGGTTTTCTAAAAACTAAACCATATAGAAACCGTATAAAATTTGGTTTGGTT
ACGGTTTAGCTTTTATTATGGTTTTACAGGTTTTTGGTTTTATGAAGATTGAAACCATATAAAATAATTAAAAACATATG
TATCTCGGTTTTGTTCAAATTGGTTTCTGTTTGGTTTTGGGTTTTTCGGTTATTTCATACTTTTACAAAAAAAAATATAT
GTTTGATGATGCATAAATAAAATTAGAATAAAAAATAATA
>AT1G29100.2 | chr1:10169620-10172619 FORWARD LENGTH=3000
TCGATCTTCATATTTCAACAACTACGTGGGTGGAACAACTTTGCTTCGGTTTTGGTTGTGCTCAATTTGTATATAAACAT
GCATGTAATAAAAGTGTTTTGGTTTTAGATTTGGTTTAATTAGGGAAAGCTCGGGTCTATAATCTATATCATCGTAAGAT
ATATGTATGTATGCATAAGTAGATAGCTCTTCTGTAACTTTTTTTTTTTTTGTGTGTGTGACAACTCAACGCTCAAATCA
ATATTGTAATATTTAGTTAAGAAATTCCGTCAGAAATAAAAAATAAATAATCGCAAGATAAAAAGTAAAGTTTCGTTCTA
GTCAAACTTGAAAAGATGATTTACGTCGTAATATGATGTATTTAGGCTCTTTTGAGCGAAAATTAAAGTAATGGTACATA
TAGTTTTCACAAAGGAAATGGAACTAGAATTTTGGCAAGAGTTTTGATTATTTTATCCTAAAAAAGGGAATAAAAGTATT
TGGTCTGAGCCTCTGAGGTCTTCTACCGCGTACTATCGAATCCGGTATGTTTTTCTAACAAAATAATTGGTATATATTTA
TCAATTTGAAAGTAAAATTTTTATTTTTATTTCTATGTATATATATGAATTACTATAATCTTCTTCAAGAATGTAAAATA
TCACTAATTAAAAAATAAAATAAGCTGTACTTAATTTAGAAACAAGTATATGCATGATAGATCTATTGAATAGTGAAGAA
ATGGAAAATAATAAGGAGAATAATAATAAATAAAAATAATAATCCCCATCATATTATTATCACTTTTAATAACGTCATAA
TTAGATGCTTAAGCTTGACCTTAAAAACTATAAGGTGTTCATTTTATTACTCCATAAAATGTATTCCCTCCCTATCATTT
TATCTCTTAGATCTTGTTTCACATCGTTTGTATTTCCATGCAATTGTTTTAAACGAAATTCAAAAATCATGAATCAGATC
CATAATTCAACTTGACCAAAAAATCACGTTTAGTTTCAATCAAACAAAGATTTATAAAACCAATTCGCACCATATAGTTT
TTAAGGCCAAGCTTAAGTTGCTATGTTACCACATGTAAACAATCATAAACAAGACTACATGTGTATGAATATGATCACTT
CAATAAAATTACCTAATTAACCAAATTAGTTACGCAACTGGATAAGCAGCAAGCTGAGCCCTCTTCACTAGTGATAAACA
CAAGGCAAATACTTGCTAAAGGATGAATCATTTAAATTTCTCTCCCGAATATATTTCTCATTTTTAAAGAAGTTTTGTAT
TTTTTTCTCTTACTGTATAGATATTTACAATAATTTTCTTTGAAAATCTAAGATATCATTACTTAAAATAAAAATAAAAA
CTATATTTACTACTATTTCTTCTAAACTGTGAAATATTATTACTTCAGAATAAAATAAAAATCTAAAGCTATTAATTTAG
AACAAGTCTATATTTAGCATCACAGATGTTGAAAAACAAAAGTTATCAGAAAAAATGAATTTCTACCCTTTTTAAAGTGT
ATATATATATATGTATAAATACTACAAAAATTATATAGTTTTCCAGTATTGGATTTCTTTATTCACTATCTTTGTTGGGG
TGAAAATTTATATCTATTTTCTTTTCCATTTTACTGGTGAAATCAAGTTGATCTAAAACTTTTTAAGTATTCAATTTATT
TGTTTCCTTAACCATGTACGGTTTAAACGCAAATGTAACACTACCCAAAACCTAAGCTAGGTTGCTATAGTACACATAAA
ATATAGCTAGATCTTATCTTTTTTTTTGTAGAAAATGAAATTGTGATGAAATATATATACATTACTAGCAATACATTTGC
ATATAAAGAATGGAAAGTTATCTTGCAAAACAAAGAAAGAAGTTATTCCTCTAAGATCATGAAGCAAGTAAAGCAAATCA
CCACAATAGAGTCATAAACCTTCATTTGCTTCAACCACAATTCTCATTCCATACTATATATATATATAAAAACTCTTTCT
CCCCATTTTCACTTCTTCATCACCACAACACAAACACTTTAAATATTACTCACAAAAATCGAAATGGTGTCTGTACGATC
TGTGTTCGTGGCTCTAACCATTCTTTCCATGGATCTAAGGATCTCTCAAGCCAGACCTCATGTCACTTTGAACGAGCAAT
CAATTGTTGATTACCACCAACAATGGATGACTCAATTCTCTCGAGTTTACAAGGATGAATCCGAGAAAGAAATGAGGCTT
AAAGTGTTCAAGAAAAACTTGAAATTCATTGAGAACTTCAATAATATGGGGAACCAAAGCTATACACTTGGTGTCAACGA
GTTCACGGATTGGAAAACAGAAGAGTTCCTTGCGACCCACACCGGCCTCCGCGTTAACGTAACTTCACTATCCGAACTAT
TTAATAAAACGAAGCCATCAAGGAATTGGAACATGAGTGATATCGACATGGAAGACGAAAGCAAAGACTGGAGAGACGAA
GGAGCTGTAACACCTGTTAAATATCAAGGAGCATGTCGTAAGAATACTGTGATCATTTATTATAAACACTTTACACTATA
ATTGGAAACAGCGTTACAAGAAAGGATAGCATATTCCGACCAAAGAATTTGTCGGAACATCTTGTTTCAGCCGAATTTCC
AACGAAACAGATTCGTCGCAATTCTTTGGTCGGAAAACAATATACGTACGATATAGTAAACGGCTGGATTGGTCATTTAA
TTAATGTCAAAATTACATTCCACATACAAAAAAATACATTTCGCTAAACTTAATCCCCAAGATAGGGTTATTTTAGGTTT
AGGGCTAACAGATGATTTGTTTACTAACAAAATGAAGTAACCAATATATATATACATGGGCAGGAAGTTGTTGGGCGTTC
TCAGCGATTGGGGCGATGAAGGTTTGACAAAGATATCTGGCAAAAATCTATTAACACTGTCCGAACAACAGCTAATAGAT
TGCGACATAGAGAAAAACGGTGGTTGCAATGGCGGAGAAT
>AT1G29100.1 | chr1:10169620-10172619 FORWARD LENGTH=3000
TCGATCTTCATATTTCAACAACTACGTGGGTGGAACAACTTTGCTTCGGTTTTGGTTGTGCTCAATTTGTATATAAACAT
GCATGTAATAAAAGTGTTTTGGTTTTAGATTTGGTTTAATTAGGGAAAGCTCGGGTCTATAATCTATATCATCGTAAGAT
ATATGTATGTATGCATAAGTAGATAGCTCTTCTGTAACTTTTTTTTTTTTTGTGTGTGTGACAACTCAACGCTCAAATCA
ATATTGTAATATTTAGTTAAGAAATTCCGTCAGAAATAAAAAATAAATAATCGCAAGATAAAAAGTAAAGTTTCGTTCTA
GTCAAACTTGAAAAGATGATTTACGTCGTAATATGATGTATTTAGGCTCTTTTGAGCGAAAATTAAAGTAATGGTACATA
TAGTTTTCACAAAGGAAATGGAACTAGAATTTTGGCAAGAGTTTTGATTATTTTATCCTAAAAAAGGGAATAAAAGTATT
TGGTCTGAGCCTCTGAGGTCTTCTACCGCGTACTATCGAATCCGGTATGTTTTTCTAACAAAATAATTGGTATATATTTA
TCAATTTGAAAGTAAAATTTTTATTTTTATTTCTATGTATATATATGAATTACTATAATCTTCTTCAAGAATGTAAAATA
TCACTAATTAAAAAATAAAATAAGCTGTACTTAATTTAGAAACAAGTATATGCATGATAGATCTATTGAATAGTGAAGAA
ATGGAAAATAATAAGGAGAATAATAATAAATAAAAATAATAATCCCCATCATATTATTATCACTTTTAATAACGTCATAA
TTAGATGCTTAAGCTTGACCTTAAAAACTATAAGGTGTTCATTTTATTACTCCATAAAATGTATTCCCTCCCTATCATTT
TATCTCTTAGATCTTGTTTCACATCGTTTGTATTTCCATGCAATTGTTTTAAACGAAATTCAAAAATCATGAATCAGATC
CATAATTCAACTTGACCAAAAAATCACGTTTAGTTTCAATCAAACAAAGATTTATAAAACCAATTCGCACCATATAGTTT
TTAAGGCCAAGCTTAAGTTGCTATGTTACCACATGTAAACAATCATAAACAAGACTACATGTGTATGAATATGATCACTT
CAATAAAATTACCTAATTAACCAAATTAGTTACGCAACTGGATAAGCAGCAAGCTGAGCCCTCTTCACTAGTGATAAACA
CAAGGCAAATACTTGCTAAAGGATGAATCATTTAAATTTCTCTCCCGAATATATTTCTCATTTTTAAAGAAGTTTTGTAT
TTTTTTCTCTTACTGTATAGATATTTACAATAATTTTCTTTGAAAATCTAAGATATCATTACTTAAAATAAAAATAAAAA
CTATATTTACTACTATTTCTTCTAAACTGTGAAATATTATTACTTCAGAATAAAATAAAAATCTAAAGCTATTAATTTAG
AACAAGTCTATATTTAGCATCACAGATGTTGAAAAACAAAAGTTATCAGAAAAAATGAATTTCTACCCTTTTTAAAGTGT
ATATATATATATGTATAAATACTACAAAAATTATATAGTTTTCCAGTATTGGATTTCTTTATTCACTATCTTTGTTGGGG
TGAAAATTTATATCTATTTTCTTTTCCATTTTACTGGTGAAATCAAGTTGATCTAAAACTTTTTAAGTATTCAATTTATT
TGTTTCCTTAACCATGTACGGTTTAAACGCAAATGTAACACTACCCAAAACCTAAGCTAGGTTGCTATAGTACACATAAA
ATATAGCTAGATCTTATCTTTTTTTTTGTAGAAAATGAAATTGTGATGAAATATATATACATTACTAGCAATACATTTGC
ATATAAAGAATGGAAAGTTATCTTGCAAAACAAAGAAAGAAGTTATTCCTCTAAGATCATGAAGCAAGTAAAGCAAATCA
CCACAATAGAGTCATAAACCTTCATTTGCTTCAACCACAATTCTCATTCCATACTATATATATATATAAAAACTCTTTCT
CCCCATTTTCACTTCTTCATCACCACAACACAAACACTTTAAATATTACTCACAAAAATCGAAATGGTGTCTGTACGATC
TGTGTTCGTGGCTCTAACCATTCTTTCCATGGATCTAAGGATCTCTCAAGCCAGACCTCATGTCACTTTGAACGAGCAAT
CAATTGTTGATTACCACCAACAATGGATGACTCAATTCTCTCGAGTTTACAAGGATGAATCCGAGAAAGAAATGAGGCTT
AAAGTGTTCAAGAAAAACTTGAAATTCATTGAGAACTTCAATAATATGGGGAACCAAAGCTATACACTTGGTGTCAACGA
GTTCACGGATTGGAAAACAGAAGAGTTCCTTGCGACCCACACCGGCCTCCGCGTTAACGTAACTTCACTATCCGAACTAT
TTAATAAAACGAAGCCATCAAGGAATTGGAACATGAGTGATATCGACATGGAAGACGAAAGCAAAGACTGGAGAGACGAA
GGAGCTGTAACACCTGTTAAATATCAAGGAGCATGTCGTAAGAATACTGTGATCATTTATTATAAACACTTTACACTATA
ATTGGAAACAGCGTTACAAGAAAGGATAGCATATTCCGACCAAAGAATTTGTCGGAACATCTTGTTTCAGCCGAATTTCC
AACGAAACAGATTCGTCGCAATTCTTTGGTCGGAAAACAATATACGTACGATATAGTAAACGGCTGGATTGGTCATTTAA
TTAATGTCAAAATTACATTCCACATACAAAAAAATACATTTCGCTAAACTTAATCCCCAAGATAGGGTTATTTTAGGTTT
AGGGCTAACAGATGATTTGTTTACTAACAAAATGAAGTAACCAATATATATATACATGGGCAGGAAGTTGTTGGGCGTTC
TCAGCGATTGGGGCGATGAAGGTTTGACAAAGATATCTGGCAAAAATCTATTAACACTGTCCGAACAACAGCTAATAGAT
TGCGACATAGAGAAAAACGGTGGTTGCAATGGCGGAGAAT
>AT1G29110.1 | chr1:10173072-10176071 FORWARD LENGTH=3000
CTAATTTACTTAGGTGGTTTTTTATATTGAAGTGATCATACATTTTGTAGCCTGGTTTATGATTGTTTACATGTGGTAAA
ATTGCAACTTAAACTTGACCTTAAAAACTGTAATATGTTCATTTTATTACTCCATATAAACGTATTTCCCTCACTTTCAT
AATAAATAAAGGGATGTGTTTTTCACTTAAATCGTGTTCCATAAGAAACATTGTTTGAATTTTCAATGCAAATTTTAAAA
CCAAATTTAAAATTATCGCTAATAAAACTAAAATTATAGTGTAAGACGTGTTAATTACAAGTAGATTTTGATTTTATTTT
TCATCGAAAATGAACCTTTATTAACTTTAATCGAATATCAAACTAGTACAAATGATGGCAAATCCATGGGGCTGGATTAG
AGACATCCAAATAGAAAGGTGAATCTACACATCCATATTAGCTAAATGGTAAGCGGCAACATTGTTGCAACGTTTTGTGA
AAAGGAATTGGAACTCTTTAAATTTCTGCGACCAATAATGGATATCTTGACATGATATCCTTATGATTAAGATACCTTAG
GCAGTATTATAAGTAGATTAGCAAAAAAACAAAAAAAAATTATATATGAATCCATCATTAAGCTTGATTTGTTTTTTTAA
CTTGTCCAAATAAAAGTTTAGTTTCAATATAACAACATCTACAACACCCGGTTACATATGATACCTCGAGGTCCACGACG
ACACACTAGTACACTACATATACATAACCAATTCGCACCATATGATATTTAGATACCCCTTTGACAATATCATGTAAGGG
CTTTTTTGGAAAGCATCACTAACAAGTTAACAATTGGATTTTTACAAAAACCATAAAAATTTTACTCGGTTTAGTAGACA
AATATATTTTGGTGTTATCTTACCATTTACACCAAAAAAAAGAAAAAAAAACTACTAGCAGTATTGATTAAAAATTTAAA
ACAGAAAATATATATATATATATATACCAAAAAATTGTAAATAGTATTCTTTTGACCTTTGTTTTGGAGTGAATTGGTTG
ATGAAGAAGAAGAAGAACCTGGTCCGATTCTAAACCTTTTTTTGAATATAAAACGGAATAAAAATATTCTGTGTTTGAGT
CGCCTAACAACAACACGCACCACCCGAAATTATAAAGTAAAAGTAATAAAATCAAATTATATAAATTGGCAAAAGTCGAA
GAAGATGATGATTGAATGTTTATTTGGCAGTGAATGGAAGAGATAGAGAGGAGCATGGGTCTCTGTGAAGAAGATAACGT
AGAGAGAGTTATTATGTTTGATTCTGAAGCGTGACGTCACTCAGAAACCGTGAATCAAGGATCTTTCTTCCACTCCTTTC
TCTGATTTTGACTTTCTCTCCTCTCTCTATATATAAGCTCAACATCAATATGTCTACGGCTTCTTCTTGGATTCAACAAC
CTCCTTTTAGATACTTACCGGATCGTGGCGGTTTCTCTAAGCCAAGCTCTCGCAGCGCGCGGCAGTTTTCCTCCGGCGTT
GTTTCAGCTTCCGCTTCTTCTCCTTCGCCTTCATCCTCGTGCTCCTGTGGTTATTCGGAGATTTTGAATTTCGATTTCGG
TAATAGGCTTTGATCTTCGAATGATGTTTGTCGTGTAGATTTAGGGATTGATTACTTTGTTCATGTTTATCGAATGATGC
GTTGTTACATCTGGAAATGACCTGACATTGTACTGCAAAGTTTCATAGCTGAGGATTTCTCGATCAAAGACGTTGTTTAG
GATGGTGAAGAATAGTATCGCCTAATTTAGATTGAGGAGGAGCTCAATTACAGTGTCTATATACACAGATTTGTCCCTGT
TTCTGCAAGAGATAGAAGATTTTAAGATGTTAGATGATTGTGATATGCCAAGTAGAATTAGTGATAGTATGGTTTGTTTG
GTCAAGAATCGGCTCTGTTTTTCTTTTGATTTAGAGCTCACAATTTCGGTGTCTATTTAAACAGATTTTTCCCTGTTTCT
GCGATCGAAAATAAGCTTGAACATGTTAAATGATTGTGAGAAGCTAAGTAGAAATGGTGATAGTATGATTTGTTTGGTTA
AGAATTGGCTCTGTTCTTTATAGCTTTTTCCGCGGGTTCATTTGTTTGATTTTTCTTTAAGAAGGGTCAAACAGAAGCTG
GAACCAACAGGGACGCAGGGTTCAGGCAATGAGTTCCACAGCCCAACGGAAATTTTCGCTATCGAAAGGCGACTCCGATG
ACAAAAATGAACCTGATCATCTTCTTGTTCTTGTACATGGTATTTTGGCCAGGTATTATTTCTAAGTAGTTCATCAATTG
AATGGTACTGGGTTTGCATCTTGGGAAACCCTCATGGTTTTGTTTTAGGTTGGATAGAAACTTGCAAGTATTTGAATTTG
AAAGTTATGTCTATCATTGTCAAAAAAAAGAAAGAAAGTTATGTCTATCATTTCTGCTACTTTGTTTTCAGATTGAATAA
TTTATAGACTCCAAATTTACTAAGACACAATTACTTGCAGTCCCAGCGACTGGCTCTACGTAGAAGCTGAGCTGAAAAGA
CGCCTTGGAAGAAGATTCTTGATTTATGGTATGCTCATCTTGTTCTAAATTGTTATCATCTATTAGTTTAGTTGAGTAGT
TGTTGGATTGTATGTATAATAGAAGAGAATTTTTGGGAATGAAATGGTAACGTAAGTTGAATGCATGTGCTGGGCACAAA
ATTGAAAACACTTCAAGGTCTTATATAATCTTTAGCGGCAAGAGGCGAAATATACATTTTCTTGAAAAATTTAAGATCTT
TTCGTCTGGAACCACAACTCTTCTTTAGTTTTGTATTTTATTATAATACTCATGTGCTTTTATGCTATGCGTGGAATGGA
TCACACGTGATGTGTTTTAATTTACTCTGTTTCTCCTGAACATTCACAGCAAGTTCTTCCAATACCTTCACTAAAACATT
TGGCGGGATCGATGGAGCTGGAAAACGACTAGCAGAAGAG
>AT1G29120.3 | chr1:10177812-10180811 FORWARD LENGTH=3000
TTCTTCTAAATCGGCATGAGATTTACAATTTATACAAATATTGGTGCAGAGGAAATGATCCGCGGTCTGCAGAGGTTGGG
GTGGAAGAAAGTTGATGTCAGCTTCCACTCCACCTTCTGGCCTTACTTAGCTCATAACAACATTCACGTAAACTTCCAAC
ATCTTCACTTTGGAGCTTTTTAATTCTTTGAAACATGGACTAACAGAGATTTTGAGTCTTGTTTCAGGTGAAAAGTGAAA
GACTTTACAAAGCAGGAGCTGGAGTTATTGCACACGTTGCAGATAGTATAAAACAGCAAGAGTCTTCCACGTTTATTACC
GCCAGCTTATAAATCGTGAGCATTTCGAGTGTTTGACCCGTTAATGCTGAGTGTGCTACGACATTTGAACCATTCCTGTG
TTTTGCTTTTACCATACAGTTTGGGAGATCGGTGCAGATCAAGAATGTTCGCATCTTTGCTTCTTCTATTTTTTTTCTTG
GCGAAATCAGAAGAAGTACAATCCAATTCATCTGTACATGATTTTCTTGTATTAGCTTGTTGATGATACAACACTTGAAA
GATGTTATTATAGATTAAGGTTTCTTAAAGAGAAAAGTTATATATGTTCAACCTCTACTCTTCAAAATAACAGATTCAGC
TGAAGACATTTGTTTCTAGTCAATTTGTTTTTGGAATTTTTCTTAATTCAAAGAAAATTGTGCAAAAGCTTTCATGTGCG
GCTCAGATTAATTAGTCATTTACTACTAATAAAACTTTCACTTTGGGGTCTAGTAGATAATTCTCCACCCCCATTGAATC
TTTTTAGTGGAGGTCTAAACATACATAAGATTCTATAGATTGACATTTGGGAAACCATCCTCATACAAAAAAGACCTAAA
CGGAATCTATGAAGAATTATTAACAGAAAAGAAAAACAGATGGCAATGAGAAAAGATCGGGTTCAAGGAAAACACAGCCG
TACAAAACTCAAGAACAAAAACACCAAAAATAAACAAAAAAACTTCCAAAAATAGATATAGAATCACATGGTTTTGTTGT
TTTGTCTATTTGTTCTCTATAAAAGGAGATATTTGGTTGGATCTATCATAGCGTCTCCTCTCAACCAAAGCTTACAATTT
GTTCTCCCTTAAAAACTAAATTTTACAAATAAACTCTCAAATCCAAGAGAGGAGAAGACCGAAGTAAAAACACAAGAAAA
AAAAGGATTAAGGCATAATGGCCAAATTCTTCATTGTCTTCCTTGCCTCTGCCCTATGTTTCACCACCCTCGTTCACTTC
ACCGCAGCTGATGCCGACGACTTTGACAAATTCCACATCAAGGGCTCCGTCTACTGCGACACATGCCGTGTCCAATTCAT
CACCCGTATCAGCAAATTTCTCGAGGGTAATTAACCACATTCTCTAATCAAATTCATTTGTTGAGCATACTGTCAATAGC
AAAATATATTGGTTGATAAAAAATCGATCCCATTATGGTATATAGGTCAATGGTTAGAATTGTGTAGTAAAAATTCACAA
AAATGATTACAAGCATATATAGACGTCTTTTTAACAATGTTAAAATTTTATAAAAATGTGGTTAGTCACATTTCTAAGAG
TTAGTGTTGCAAGATTATAAGAAAAACTAATTACGTTATTGTGTGTATATCAGGGGCAAAGGTAAAGCTTGAGTGCAAGG
GTCGTGAGAACCAGACAGTGACCCTAACCAAAGAAGCCGTGACCGACAACGCCGGTAACTACCAGATGGAAGTAATGGGT
GACCACGAAGAGGAAGTGTGCGAGATCGTCCTCCTCCAATCACCTGACCCAGAGTGTGGAGACGTGAACAACCAAGAATT
CCTAAGAAACGCAGCCAGAATCAGTCTCACGGCCAATGATGGCATTGTCTCCAACGAGACTCGAACCATTAACCCACTTG
GGTTCATGAGGAAGACTCCTCTCGCTGAATGCCCTCAAGTTTTCAAGGAGCTTGGAATCGTCCCTGACGTCACCTTCTAA
GCTTAATATACATATATACACACCCATATACATCGATCTCTCAAAGTCTCAACACTTTCAATTTTTTTGATGACTCTTTT
TAATATATAAAACATTTATTTATGTTTTTTATGTGTCTGTCTGAGTTTACTAATTAACCATGTTTTTTTTTCGTTGTTAT
TGTTTTATTTTTGGGAGTTCTTTTTTACGAATGATTTGATTACCTTCCAATATTTATTTGTTACTTTTCGATTGAACAGA
TACATGCATGATGTAGTGAAAAACCCTACTCTAAAATAAATTTAAATCATTTACATGCATAGTGAAATTTATGACAGTTT
GAGAAAGCTACATATGTAACATATAATGTGAATTATAGTTTGAGGTAAATGACTCAAACTGAAATAAGCAAAAGACAACA
AATAAAATCGAACCCTTACCTAAAGAAGGCGGATCAGAGTTTTGTATATATTGGGCCTTTAGTCTGAGCCACTAGGCCTG
AATCACAAAACGCGTTTTCACGACAAGCGTTTGCACCAGGATCTTTTGCAGCGTCTGGCGTTGGTTTTCAAACTCTGAAT
CCGAAACGCTAGATTTTAAGACGCCGAATTTGTTAAGCGTTCTCTATTTCCTGATTTCAGCATCTAAAGACAAATATACC
CTTCAAAAAATTGTAAAACTACGAGAAGACTGTCCATTTATCTTTTCTTTCAAGCCAAAAAAAACTCTCGAATCTTCTTC
TTCTTATTTCTTCTATACCGTCGTCGAAAAGCTTTACCAAAATCTCACGCCCCCGACGATTCATCGGTAAGTCTTGTTCT
TGCGAAATTTCATTAATTCTTCTTCTGGGTTTGCTTATCAGATCTGCTTAATTCTGGGTTTTGGTATGCGTATTGTTTTC
GATGTTTTAAAAAACCACATCTGGTTCCTTGTCTCGATAGTTCTAGGGTTTAGCTTTCTTCGATTTAGTTGATCTCAGTG
AAGATGGGCCCGAGGATGTTCTAATTCTGATTGAAAGAAG
>AT1G29120.7 | chr1:10177995-10180994 FORWARD LENGTH=3000
TTCTTTGAAACATGGACTAACAGAGATTTTGAGTCTTGTTTCAGGTGAAAAGTGAAAGACTTTACAAAGCAGGAGCTGGA
GTTATTGCACACGTTGCAGATAGTATAAAACAGCAAGAGTCTTCCACGTTTATTACCGCCAGCTTATAAATCGTGAGCAT
TTCGAGTGTTTGACCCGTTAATGCTGAGTGTGCTACGACATTTGAACCATTCCTGTGTTTTGCTTTTACCATACAGTTTG
GGAGATCGGTGCAGATCAAGAATGTTCGCATCTTTGCTTCTTCTATTTTTTTTCTTGGCGAAATCAGAAGAAGTACAATC
CAATTCATCTGTACATGATTTTCTTGTATTAGCTTGTTGATGATACAACACTTGAAAGATGTTATTATAGATTAAGGTTT
CTTAAAGAGAAAAGTTATATATGTTCAACCTCTACTCTTCAAAATAACAGATTCAGCTGAAGACATTTGTTTCTAGTCAA
TTTGTTTTTGGAATTTTTCTTAATTCAAAGAAAATTGTGCAAAAGCTTTCATGTGCGGCTCAGATTAATTAGTCATTTAC
TACTAATAAAACTTTCACTTTGGGGTCTAGTAGATAATTCTCCACCCCCATTGAATCTTTTTAGTGGAGGTCTAAACATA
CATAAGATTCTATAGATTGACATTTGGGAAACCATCCTCATACAAAAAAGACCTAAACGGAATCTATGAAGAATTATTAA
CAGAAAAGAAAAACAGATGGCAATGAGAAAAGATCGGGTTCAAGGAAAACACAGCCGTACAAAACTCAAGAACAAAAACA
CCAAAAATAAACAAAAAAACTTCCAAAAATAGATATAGAATCACATGGTTTTGTTGTTTTGTCTATTTGTTCTCTATAAA
AGGAGATATTTGGTTGGATCTATCATAGCGTCTCCTCTCAACCAAAGCTTACAATTTGTTCTCCCTTAAAAACTAAATTT
TACAAATAAACTCTCAAATCCAAGAGAGGAGAAGACCGAAGTAAAAACACAAGAAAAAAAAGGATTAAGGCATAATGGCC
AAATTCTTCATTGTCTTCCTTGCCTCTGCCCTATGTTTCACCACCCTCGTTCACTTCACCGCAGCTGATGCCGACGACTT
TGACAAATTCCACATCAAGGGCTCCGTCTACTGCGACACATGCCGTGTCCAATTCATCACCCGTATCAGCAAATTTCTCG
AGGGTAATTAACCACATTCTCTAATCAAATTCATTTGTTGAGCATACTGTCAATAGCAAAATATATTGGTTGATAAAAAA
TCGATCCCATTATGGTATATAGGTCAATGGTTAGAATTGTGTAGTAAAAATTCACAAAAATGATTACAAGCATATATAGA
CGTCTTTTTAACAATGTTAAAATTTTATAAAAATGTGGTTAGTCACATTTCTAAGAGTTAGTGTTGCAAGATTATAAGAA
AAACTAATTACGTTATTGTGTGTATATCAGGGGCAAAGGTAAAGCTTGAGTGCAAGGGTCGTGAGAACCAGACAGTGACC
CTAACCAAAGAAGCCGTGACCGACAACGCCGGTAACTACCAGATGGAAGTAATGGGTGACCACGAAGAGGAAGTGTGCGA
GATCGTCCTCCTCCAATCACCTGACCCAGAGTGTGGAGACGTGAACAACCAAGAATTCCTAAGAAACGCAGCCAGAATCA
GTCTCACGGCCAATGATGGCATTGTCTCCAACGAGACTCGAACCATTAACCCACTTGGGTTCATGAGGAAGACTCCTCTC
GCTGAATGCCCTCAAGTTTTCAAGGAGCTTGGAATCGTCCCTGACGTCACCTTCTAAGCTTAATATACATATATACACAC
CCATATACATCGATCTCTCAAAGTCTCAACACTTTCAATTTTTTTGATGACTCTTTTTAATATATAAAACATTTATTTAT
GTTTTTTATGTGTCTGTCTGAGTTTACTAATTAACCATGTTTTTTTTTCGTTGTTATTGTTTTATTTTTGGGAGTTCTTT
TTTACGAATGATTTGATTACCTTCCAATATTTATTTGTTACTTTTCGATTGAACAGATACATGCATGATGTAGTGAAAAA
CCCTACTCTAAAATAAATTTAAATCATTTACATGCATAGTGAAATTTATGACAGTTTGAGAAAGCTACATATGTAACATA
TAATGTGAATTATAGTTTGAGGTAAATGACTCAAACTGAAATAAGCAAAAGACAACAAATAAAATCGAACCCTTACCTAA
AGAAGGCGGATCAGAGTTTTGTATATATTGGGCCTTTAGTCTGAGCCACTAGGCCTGAATCACAAAACGCGTTTTCACGA
CAAGCGTTTGCACCAGGATCTTTTGCAGCGTCTGGCGTTGGTTTTCAAACTCTGAATCCGAAACGCTAGATTTTAAGACG
CCGAATTTGTTAAGCGTTCTCTATTTCCTGATTTCAGCATCTAAAGACAAATATACCCTTCAAAAAATTGTAAAACTACG
AGAAGACTGTCCATTTATCTTTTCTTTCAAGCCAAAAAAAACTCTCGAATCTTCTTCTTCTTATTTCTTCTATACCGTCG
TCGAAAAGCTTTACCAAAATCTCACGCCCCCGACGATTCATCGGTAAGTCTTGTTCTTGCGAAATTTCATTAATTCTTCT
TCTGGGTTTGCTTATCAGATCTGCTTAATTCTGGGTTTTGGTATGCGTATTGTTTTCGATGTTTTAAAAAACCACATCTG
GTTCCTTGTCTCGATAGTTCTAGGGTTTAGCTTTCTTCGATTTAGTTGATCTCAGTGAAGATGGGCCCGAGGATGTTCTA
ATTCTGATTGAAAGAAGCTGAATACAAAATTAAATAGATCTTAAAAGTATTTGAGTCGAAGAATTCGAACTGAATAAGTT
AGTAATTACTGAACTATGTCTCTGTGATTCATCTTATTACTTAAAAATTAGGTTATAGTTTCATAGGCTTTGTAATTCAG
TTCCTGTATTACTTATTGTAGCCTCGTTGTATCTTTGTCT
>AT1G29120.4 | chr1:10177870-10180869 FORWARD LENGTH=3000
TCCGCGGTCTGCAGAGGTTGGGGTGGAAGAAAGTTGATGTCAGCTTCCACTCCACCTTCTGGCCTTACTTAGCTCATAAC
AACATTCACGTAAACTTCCAACATCTTCACTTTGGAGCTTTTTAATTCTTTGAAACATGGACTAACAGAGATTTTGAGTC
TTGTTTCAGGTGAAAAGTGAAAGACTTTACAAAGCAGGAGCTGGAGTTATTGCACACGTTGCAGATAGTATAAAACAGCA
AGAGTCTTCCACGTTTATTACCGCCAGCTTATAAATCGTGAGCATTTCGAGTGTTTGACCCGTTAATGCTGAGTGTGCTA
CGACATTTGAACCATTCCTGTGTTTTGCTTTTACCATACAGTTTGGGAGATCGGTGCAGATCAAGAATGTTCGCATCTTT
GCTTCTTCTATTTTTTTTCTTGGCGAAATCAGAAGAAGTACAATCCAATTCATCTGTACATGATTTTCTTGTATTAGCTT
GTTGATGATACAACACTTGAAAGATGTTATTATAGATTAAGGTTTCTTAAAGAGAAAAGTTATATATGTTCAACCTCTAC
TCTTCAAAATAACAGATTCAGCTGAAGACATTTGTTTCTAGTCAATTTGTTTTTGGAATTTTTCTTAATTCAAAGAAAAT
TGTGCAAAAGCTTTCATGTGCGGCTCAGATTAATTAGTCATTTACTACTAATAAAACTTTCACTTTGGGGTCTAGTAGAT
AATTCTCCACCCCCATTGAATCTTTTTAGTGGAGGTCTAAACATACATAAGATTCTATAGATTGACATTTGGGAAACCAT
CCTCATACAAAAAAGACCTAAACGGAATCTATGAAGAATTATTAACAGAAAAGAAAAACAGATGGCAATGAGAAAAGATC
GGGTTCAAGGAAAACACAGCCGTACAAAACTCAAGAACAAAAACACCAAAAATAAACAAAAAAACTTCCAAAAATAGATA
TAGAATCACATGGTTTTGTTGTTTTGTCTATTTGTTCTCTATAAAAGGAGATATTTGGTTGGATCTATCATAGCGTCTCC
TCTCAACCAAAGCTTACAATTTGTTCTCCCTTAAAAACTAAATTTTACAAATAAACTCTCAAATCCAAGAGAGGAGAAGA
CCGAAGTAAAAACACAAGAAAAAAAAGGATTAAGGCATAATGGCCAAATTCTTCATTGTCTTCCTTGCCTCTGCCCTATG
TTTCACCACCCTCGTTCACTTCACCGCAGCTGATGCCGACGACTTTGACAAATTCCACATCAAGGGCTCCGTCTACTGCG
ACACATGCCGTGTCCAATTCATCACCCGTATCAGCAAATTTCTCGAGGGTAATTAACCACATTCTCTAATCAAATTCATT
TGTTGAGCATACTGTCAATAGCAAAATATATTGGTTGATAAAAAATCGATCCCATTATGGTATATAGGTCAATGGTTAGA
ATTGTGTAGTAAAAATTCACAAAAATGATTACAAGCATATATAGACGTCTTTTTAACAATGTTAAAATTTTATAAAAATG
TGGTTAGTCACATTTCTAAGAGTTAGTGTTGCAAGATTATAAGAAAAACTAATTACGTTATTGTGTGTATATCAGGGGCA
AAGGTAAAGCTTGAGTGCAAGGGTCGTGAGAACCAGACAGTGACCCTAACCAAAGAAGCCGTGACCGACAACGCCGGTAA
CTACCAGATGGAAGTAATGGGTGACCACGAAGAGGAAGTGTGCGAGATCGTCCTCCTCCAATCACCTGACCCAGAGTGTG
GAGACGTGAACAACCAAGAATTCCTAAGAAACGCAGCCAGAATCAGTCTCACGGCCAATGATGGCATTGTCTCCAACGAG
ACTCGAACCATTAACCCACTTGGGTTCATGAGGAAGACTCCTCTCGCTGAATGCCCTCAAGTTTTCAAGGAGCTTGGAAT
CGTCCCTGACGTCACCTTCTAAGCTTAATATACATATATACACACCCATATACATCGATCTCTCAAAGTCTCAACACTTT
CAATTTTTTTGATGACTCTTTTTAATATATAAAACATTTATTTATGTTTTTTATGTGTCTGTCTGAGTTTACTAATTAAC
CATGTTTTTTTTTCGTTGTTATTGTTTTATTTTTGGGAGTTCTTTTTTACGAATGATTTGATTACCTTCCAATATTTATT
TGTTACTTTTCGATTGAACAGATACATGCATGATGTAGTGAAAAACCCTACTCTAAAATAAATTTAAATCATTTACATGC
ATAGTGAAATTTATGACAGTTTGAGAAAGCTACATATGTAACATATAATGTGAATTATAGTTTGAGGTAAATGACTCAAA
CTGAAATAAGCAAAAGACAACAAATAAAATCGAACCCTTACCTAAAGAAGGCGGATCAGAGTTTTGTATATATTGGGCCT
TTAGTCTGAGCCACTAGGCCTGAATCACAAAACGCGTTTTCACGACAAGCGTTTGCACCAGGATCTTTTGCAGCGTCTGG
CGTTGGTTTTCAAACTCTGAATCCGAAACGCTAGATTTTAAGACGCCGAATTTGTTAAGCGTTCTCTATTTCCTGATTTC
AGCATCTAAAGACAAATATACCCTTCAAAAAATTGTAAAACTACGAGAAGACTGTCCATTTATCTTTTCTTTCAAGCCAA
AAAAAACTCTCGAATCTTCTTCTTCTTATTTCTTCTATACCGTCGTCGAAAAGCTTTACCAAAATCTCACGCCCCCGACG
ATTCATCGGTAAGTCTTGTTCTTGCGAAATTTCATTAATTCTTCTTCTGGGTTTGCTTATCAGATCTGCTTAATTCTGGG
TTTTGGTATGCGTATTGTTTTCGATGTTTTAAAAAACCACATCTGGTTCCTTGTCTCGATAGTTCTAGGGTTTAGCTTTC
TTCGATTTAGTTGATCTCAGTGAAGATGGGCCCGAGGATGTTCTAATTCTGATTGAAAGAAGCTGAATACAAAATTAAAT
AGATCTTAAAAGTATTTGAGTCGAAGAATTCGAACTGAAT
>AT1G29120.8 | chr1:10178144-10181143 FORWARD LENGTH=3000
ATCGTGAGCATTTCGAGTGTTTGACCCGTTAATGCTGAGTGTGCTACGACATTTGAACCATTCCTGTGTTTTGCTTTTAC
CATACAGTTTGGGAGATCGGTGCAGATCAAGAATGTTCGCATCTTTGCTTCTTCTATTTTTTTTCTTGGCGAAATCAGAA
GAAGTACAATCCAATTCATCTGTACATGATTTTCTTGTATTAGCTTGTTGATGATACAACACTTGAAAGATGTTATTATA
GATTAAGGTTTCTTAAAGAGAAAAGTTATATATGTTCAACCTCTACTCTTCAAAATAACAGATTCAGCTGAAGACATTTG
TTTCTAGTCAATTTGTTTTTGGAATTTTTCTTAATTCAAAGAAAATTGTGCAAAAGCTTTCATGTGCGGCTCAGATTAAT
TAGTCATTTACTACTAATAAAACTTTCACTTTGGGGTCTAGTAGATAATTCTCCACCCCCATTGAATCTTTTTAGTGGAG
GTCTAAACATACATAAGATTCTATAGATTGACATTTGGGAAACCATCCTCATACAAAAAAGACCTAAACGGAATCTATGA
AGAATTATTAACAGAAAAGAAAAACAGATGGCAATGAGAAAAGATCGGGTTCAAGGAAAACACAGCCGTACAAAACTCAA
GAACAAAAACACCAAAAATAAACAAAAAAACTTCCAAAAATAGATATAGAATCACATGGTTTTGTTGTTTTGTCTATTTG
TTCTCTATAAAAGGAGATATTTGGTTGGATCTATCATAGCGTCTCCTCTCAACCAAAGCTTACAATTTGTTCTCCCTTAA
AAACTAAATTTTACAAATAAACTCTCAAATCCAAGAGAGGAGAAGACCGAAGTAAAAACACAAGAAAAAAAAGGATTAAG
GCATAATGGCCAAATTCTTCATTGTCTTCCTTGCCTCTGCCCTATGTTTCACCACCCTCGTTCACTTCACCGCAGCTGAT
GCCGACGACTTTGACAAATTCCACATCAAGGGCTCCGTCTACTGCGACACATGCCGTGTCCAATTCATCACCCGTATCAG
CAAATTTCTCGAGGGTAATTAACCACATTCTCTAATCAAATTCATTTGTTGAGCATACTGTCAATAGCAAAATATATTGG
TTGATAAAAAATCGATCCCATTATGGTATATAGGTCAATGGTTAGAATTGTGTAGTAAAAATTCACAAAAATGATTACAA
GCATATATAGACGTCTTTTTAACAATGTTAAAATTTTATAAAAATGTGGTTAGTCACATTTCTAAGAGTTAGTGTTGCAA
GATTATAAGAAAAACTAATTACGTTATTGTGTGTATATCAGGGGCAAAGGTAAAGCTTGAGTGCAAGGGTCGTGAGAACC
AGACAGTGACCCTAACCAAAGAAGCCGTGACCGACAACGCCGGTAACTACCAGATGGAAGTAATGGGTGACCACGAAGAG
GAAGTGTGCGAGATCGTCCTCCTCCAATCACCTGACCCAGAGTGTGGAGACGTGAACAACCAAGAATTCCTAAGAAACGC
AGCCAGAATCAGTCTCACGGCCAATGATGGCATTGTCTCCAACGAGACTCGAACCATTAACCCACTTGGGTTCATGAGGA
AGACTCCTCTCGCTGAATGCCCTCAAGTTTTCAAGGAGCTTGGAATCGTCCCTGACGTCACCTTCTAAGCTTAATATACA
TATATACACACCCATATACATCGATCTCTCAAAGTCTCAACACTTTCAATTTTTTTGATGACTCTTTTTAATATATAAAA
CATTTATTTATGTTTTTTATGTGTCTGTCTGAGTTTACTAATTAACCATGTTTTTTTTTCGTTGTTATTGTTTTATTTTT
GGGAGTTCTTTTTTACGAATGATTTGATTACCTTCCAATATTTATTTGTTACTTTTCGATTGAACAGATACATGCATGAT
GTAGTGAAAAACCCTACTCTAAAATAAATTTAAATCATTTACATGCATAGTGAAATTTATGACAGTTTGAGAAAGCTACA
TATGTAACATATAATGTGAATTATAGTTTGAGGTAAATGACTCAAACTGAAATAAGCAAAAGACAACAAATAAAATCGAA
CCCTTACCTAAAGAAGGCGGATCAGAGTTTTGTATATATTGGGCCTTTAGTCTGAGCCACTAGGCCTGAATCACAAAACG
CGTTTTCACGACAAGCGTTTGCACCAGGATCTTTTGCAGCGTCTGGCGTTGGTTTTCAAACTCTGAATCCGAAACGCTAG
ATTTTAAGACGCCGAATTTGTTAAGCGTTCTCTATTTCCTGATTTCAGCATCTAAAGACAAATATACCCTTCAAAAAATT
GTAAAACTACGAGAAGACTGTCCATTTATCTTTTCTTTCAAGCCAAAAAAAACTCTCGAATCTTCTTCTTCTTATTTCTT
CTATACCGTCGTCGAAAAGCTTTACCAAAATCTCACGCCCCCGACGATTCATCGGTAAGTCTTGTTCTTGCGAAATTTCA
TTAATTCTTCTTCTGGGTTTGCTTATCAGATCTGCTTAATTCTGGGTTTTGGTATGCGTATTGTTTTCGATGTTTTAAAA
AACCACATCTGGTTCCTTGTCTCGATAGTTCTAGGGTTTAGCTTTCTTCGATTTAGTTGATCTCAGTGAAGATGGGCCCG
AGGATGTTCTAATTCTGATTGAAAGAAGCTGAATACAAAATTAAATAGATCTTAAAAGTATTTGAGTCGAAGAATTCGAA
CTGAATAAGTTAGTAATTACTGAACTATGTCTCTGTGATTCATCTTATTACTTAAAAATTAGGTTATAGTTTCATAGGCT
TTGTAATTCAGTTCCTGTATTACTTATTGTAGCCTCGTTGTATCTTTGTCTTTGATAGATCTCTAGGCTTGTCTTGATCA
TTAGGTACAGAAGAGTTGATAAATTACAGTGATAAATTACCATCGTGGCTTGTCTTTATCTGATTATCTTGGTAATGTAT
CGAAGATGGATTTGTTTTTGTAGTGATGTGAAACCTAAAG
>AT1G29120.6 | chr1:10177072-10180071 FORWARD LENGTH=3000
CTAGTACAGATGTGCCTAGCTGTGTCTGCATTTGTTTTCTGAACTGTTTCCTTTGACATCAAGTAGACATGGTTGGTTGG
CGTACATCTTCCATTAGGAGAGAAACTGAACTTATCAAGGTACGTTTCATGCTATATGAAGCAATGGAACCTTTCTATTT
AATATTACCCCACTTGTTTTCATGTTCCTTCTATTATGTAAGTTGATTTCGACTCTGAAACGTGTAGCACACACTAGCTA
GATGATGGGGTCATCGATATTGATAGTTAGCTTGCTGTGAAATGCTAACGGTAGCTAACTTATCCTGAATTTTGGAATTA
TGAGTAATCATAGAGGGAAAGTTTCATAGAGGTAAAGAGTCTAAGAAATGAAACAATTGTCTGTAGAGAATCACCAAAAA
TACTTTCGGCAATTCATTTATCTCAAGTAGCTTCGTGCAAGAAGCTCTCTGTGGCTTGTAACCAGTCAAATGAAACTTTG
AAAATTATTTAGCTGTCACGAGTGAGATCTGATAGATATGTTTTTCCCCTGTTTTAATATAGCCTTCACGCCGGTCTCTG
GATGGATACAAGCATGTTGTTGATGTTGAATACTGTCCACCTGTTTCATCAGATGGTGCCCATTTCCCTCCAGAAGCTGC
TAAAGCCAAGGAGGCCGCACAAAGCTCTCCTAGCCCTCAGAACACACTTGAGTATCATGAAATTGTGGAAGGTGTAGAAT
TAGCCCAAACATTTGATTGATTCTTCTAAATCGGCATGAGATTTACAATTTATACAAATATTGGTGCAGAGGAAATGATC
CGCGGTCTGCAGAGGTTGGGGTGGAAGAAAGTTGATGTCAGCTTCCACTCCACCTTCTGGCCTTACTTAGCTCATAACAA
CATTCACGTAAACTTCCAACATCTTCACTTTGGAGCTTTTTAATTCTTTGAAACATGGACTAACAGAGATTTTGAGTCTT
GTTTCAGGTGAAAAGTGAAAGACTTTACAAAGCAGGAGCTGGAGTTATTGCACACGTTGCAGATAGTATAAAACAGCAAG
AGTCTTCCACGTTTATTACCGCCAGCTTATAAATCGTGAGCATTTCGAGTGTTTGACCCGTTAATGCTGAGTGTGCTACG
ACATTTGAACCATTCCTGTGTTTTGCTTTTACCATACAGTTTGGGAGATCGGTGCAGATCAAGAATGTTCGCATCTTTGC
TTCTTCTATTTTTTTTCTTGGCGAAATCAGAAGAAGTACAATCCAATTCATCTGTACATGATTTTCTTGTATTAGCTTGT
TGATGATACAACACTTGAAAGATGTTATTATAGATTAAGGTTTCTTAAAGAGAAAAGTTATATATGTTCAACCTCTACTC
TTCAAAATAACAGATTCAGCTGAAGACATTTGTTTCTAGTCAATTTGTTTTTGGAATTTTTCTTAATTCAAAGAAAATTG
TGCAAAAGCTTTCATGTGCGGCTCAGATTAATTAGTCATTTACTACTAATAAAACTTTCACTTTGGGGTCTAGTAGATAA
TTCTCCACCCCCATTGAATCTTTTTAGTGGAGGTCTAAACATACATAAGATTCTATAGATTGACATTTGGGAAACCATCC
TCATACAAAAAAGACCTAAACGGAATCTATGAAGAATTATTAACAGAAAAGAAAAACAGATGGCAATGAGAAAAGATCGG
GTTCAAGGAAAACACAGCCGTACAAAACTCAAGAACAAAAACACCAAAAATAAACAAAAAAACTTCCAAAAATAGATATA
GAATCACATGGTTTTGTTGTTTTGTCTATTTGTTCTCTATAAAAGGAGATATTTGGTTGGATCTATCATAGCGTCTCCTC
TCAACCAAAGCTTACAATTTGTTCTCCCTTAAAAACTAAATTTTACAAATAAACTCTCAAATCCAAGAGAGGAGAAGACC
GAAGTAAAAACACAAGAAAAAAAAGGATTAAGGCATAATGGCCAAATTCTTCATTGTCTTCCTTGCCTCTGCCCTATGTT
TCACCACCCTCGTTCACTTCACCGCAGCTGATGCCGACGACTTTGACAAATTCCACATCAAGGGCTCCGTCTACTGCGAC
ACATGCCGTGTCCAATTCATCACCCGTATCAGCAAATTTCTCGAGGGTAATTAACCACATTCTCTAATCAAATTCATTTG
TTGAGCATACTGTCAATAGCAAAATATATTGGTTGATAAAAAATCGATCCCATTATGGTATATAGGTCAATGGTTAGAAT
TGTGTAGTAAAAATTCACAAAAATGATTACAAGCATATATAGACGTCTTTTTAACAATGTTAAAATTTTATAAAAATGTG
GTTAGTCACATTTCTAAGAGTTAGTGTTGCAAGATTATAAGAAAAACTAATTACGTTATTGTGTGTATATCAGGGGCAAA
GGTAAAGCTTGAGTGCAAGGGTCGTGAGAACCAGACAGTGACCCTAACCAAAGAAGCCGTGACCGACAACGCCGGTAACT
ACCAGATGGAAGTAATGGGTGACCACGAAGAGGAAGTGTGCGAGATCGTCCTCCTCCAATCACCTGACCCAGAGTGTGGA
GACGTGAACAACCAAGAATTCCTAAGAAACGCAGCCAGAATCAGTCTCACGGCCAATGATGGCATTGTCTCCAACGAGAC
TCGAACCATTAACCCACTTGGGTTCATGAGGAAGACTCCTCTCGCTGAATGCCCTCAAGTTTTCAAGGAGCTTGGAATCG
TCCCTGACGTCACCTTCTAAGCTTAATATACATATATACACACCCATATACATCGATCTCTCAAAGTCTCAACACTTTCA
ATTTTTTTGATGACTCTTTTTAATATATAAAACATTTATTTATGTTTTTTATGTGTCTGTCTGAGTTTACTAATTAACCA
TGTTTTTTTTTCGTTGTTATTGTTTTATTTTTGGGAGTTCTTTTTTACGAATGATTTGATTACCTTCCAATATTTATTTG
TTACTTTTCGATTGAACAGATACATGCATGATGTAGTGAA
>AT1G29120.2 | chr1:10178144-10181143 FORWARD LENGTH=3000
ATCGTGAGCATTTCGAGTGTTTGACCCGTTAATGCTGAGTGTGCTACGACATTTGAACCATTCCTGTGTTTTGCTTTTAC
CATACAGTTTGGGAGATCGGTGCAGATCAAGAATGTTCGCATCTTTGCTTCTTCTATTTTTTTTCTTGGCGAAATCAGAA
GAAGTACAATCCAATTCATCTGTACATGATTTTCTTGTATTAGCTTGTTGATGATACAACACTTGAAAGATGTTATTATA
GATTAAGGTTTCTTAAAGAGAAAAGTTATATATGTTCAACCTCTACTCTTCAAAATAACAGATTCAGCTGAAGACATTTG
TTTCTAGTCAATTTGTTTTTGGAATTTTTCTTAATTCAAAGAAAATTGTGCAAAAGCTTTCATGTGCGGCTCAGATTAAT
TAGTCATTTACTACTAATAAAACTTTCACTTTGGGGTCTAGTAGATAATTCTCCACCCCCATTGAATCTTTTTAGTGGAG
GTCTAAACATACATAAGATTCTATAGATTGACATTTGGGAAACCATCCTCATACAAAAAAGACCTAAACGGAATCTATGA
AGAATTATTAACAGAAAAGAAAAACAGATGGCAATGAGAAAAGATCGGGTTCAAGGAAAACACAGCCGTACAAAACTCAA
GAACAAAAACACCAAAAATAAACAAAAAAACTTCCAAAAATAGATATAGAATCACATGGTTTTGTTGTTTTGTCTATTTG
TTCTCTATAAAAGGAGATATTTGGTTGGATCTATCATAGCGTCTCCTCTCAACCAAAGCTTACAATTTGTTCTCCCTTAA
AAACTAAATTTTACAAATAAACTCTCAAATCCAAGAGAGGAGAAGACCGAAGTAAAAACACAAGAAAAAAAAGGATTAAG
GCATAATGGCCAAATTCTTCATTGTCTTCCTTGCCTCTGCCCTATGTTTCACCACCCTCGTTCACTTCACCGCAGCTGAT
GCCGACGACTTTGACAAATTCCACATCAAGGGCTCCGTCTACTGCGACACATGCCGTGTCCAATTCATCACCCGTATCAG
CAAATTTCTCGAGGGTAATTAACCACATTCTCTAATCAAATTCATTTGTTGAGCATACTGTCAATAGCAAAATATATTGG
TTGATAAAAAATCGATCCCATTATGGTATATAGGTCAATGGTTAGAATTGTGTAGTAAAAATTCACAAAAATGATTACAA
GCATATATAGACGTCTTTTTAACAATGTTAAAATTTTATAAAAATGTGGTTAGTCACATTTCTAAGAGTTAGTGTTGCAA
GATTATAAGAAAAACTAATTACGTTATTGTGTGTATATCAGGGGCAAAGGTAAAGCTTGAGTGCAAGGGTCGTGAGAACC
AGACAGTGACCCTAACCAAAGAAGCCGTGACCGACAACGCCGGTAACTACCAGATGGAAGTAATGGGTGACCACGAAGAG
GAAGTGTGCGAGATCGTCCTCCTCCAATCACCTGACCCAGAGTGTGGAGACGTGAACAACCAAGAATTCCTAAGAAACGC
AGCCAGAATCAGTCTCACGGCCAATGATGGCATTGTCTCCAACGAGACTCGAACCATTAACCCACTTGGGTTCATGAGGA
AGACTCCTCTCGCTGAATGCCCTCAAGTTTTCAAGGAGCTTGGAATCGTCCCTGACGTCACCTTCTAAGCTTAATATACA
TATATACACACCCATATACATCGATCTCTCAAAGTCTCAACACTTTCAATTTTTTTGATGACTCTTTTTAATATATAAAA
CATTTATTTATGTTTTTTATGTGTCTGTCTGAGTTTACTAATTAACCATGTTTTTTTTTCGTTGTTATTGTTTTATTTTT
GGGAGTTCTTTTTTACGAATGATTTGATTACCTTCCAATATTTATTTGTTACTTTTCGATTGAACAGATACATGCATGAT
GTAGTGAAAAACCCTACTCTAAAATAAATTTAAATCATTTACATGCATAGTGAAATTTATGACAGTTTGAGAAAGCTACA
TATGTAACATATAATGTGAATTATAGTTTGAGGTAAATGACTCAAACTGAAATAAGCAAAAGACAACAAATAAAATCGAA
CCCTTACCTAAAGAAGGCGGATCAGAGTTTTGTATATATTGGGCCTTTAGTCTGAGCCACTAGGCCTGAATCACAAAACG
CGTTTTCACGACAAGCGTTTGCACCAGGATCTTTTGCAGCGTCTGGCGTTGGTTTTCAAACTCTGAATCCGAAACGCTAG
ATTTTAAGACGCCGAATTTGTTAAGCGTTCTCTATTTCCTGATTTCAGCATCTAAAGACAAATATACCCTTCAAAAAATT
GTAAAACTACGAGAAGACTGTCCATTTATCTTTTCTTTCAAGCCAAAAAAAACTCTCGAATCTTCTTCTTCTTATTTCTT
CTATACCGTCGTCGAAAAGCTTTACCAAAATCTCACGCCCCCGACGATTCATCGGTAAGTCTTGTTCTTGCGAAATTTCA
TTAATTCTTCTTCTGGGTTTGCTTATCAGATCTGCTTAATTCTGGGTTTTGGTATGCGTATTGTTTTCGATGTTTTAAAA
AACCACATCTGGTTCCTTGTCTCGATAGTTCTAGGGTTTAGCTTTCTTCGATTTAGTTGATCTCAGTGAAGATGGGCCCG
AGGATGTTCTAATTCTGATTGAAAGAAGCTGAATACAAAATTAAATAGATCTTAAAAGTATTTGAGTCGAAGAATTCGAA
CTGAATAAGTTAGTAATTACTGAACTATGTCTCTGTGATTCATCTTATTACTTAAAAATTAGGTTATAGTTTCATAGGCT
TTGTAATTCAGTTCCTGTATTACTTATTGTAGCCTCGTTGTATCTTTGTCTTTGATAGATCTCTAGGCTTGTCTTGATCA
TTAGGTACAGAAGAGTTGATAAATTACAGTGATAAATTACCATCGTGGCTTGTCTTTATCTGATTATCTTGGTAATGTAT
CGAAGATGGATTTGTTTTTGTAGTGATGTGAAACCTAAAG
>AT1G29120.5 | chr1:10178144-10181143 FORWARD LENGTH=3000
ATCGTGAGCATTTCGAGTGTTTGACCCGTTAATGCTGAGTGTGCTACGACATTTGAACCATTCCTGTGTTTTGCTTTTAC
CATACAGTTTGGGAGATCGGTGCAGATCAAGAATGTTCGCATCTTTGCTTCTTCTATTTTTTTTCTTGGCGAAATCAGAA
GAAGTACAATCCAATTCATCTGTACATGATTTTCTTGTATTAGCTTGTTGATGATACAACACTTGAAAGATGTTATTATA
GATTAAGGTTTCTTAAAGAGAAAAGTTATATATGTTCAACCTCTACTCTTCAAAATAACAGATTCAGCTGAAGACATTTG
TTTCTAGTCAATTTGTTTTTGGAATTTTTCTTAATTCAAAGAAAATTGTGCAAAAGCTTTCATGTGCGGCTCAGATTAAT
TAGTCATTTACTACTAATAAAACTTTCACTTTGGGGTCTAGTAGATAATTCTCCACCCCCATTGAATCTTTTTAGTGGAG
GTCTAAACATACATAAGATTCTATAGATTGACATTTGGGAAACCATCCTCATACAAAAAAGACCTAAACGGAATCTATGA
AGAATTATTAACAGAAAAGAAAAACAGATGGCAATGAGAAAAGATCGGGTTCAAGGAAAACACAGCCGTACAAAACTCAA
GAACAAAAACACCAAAAATAAACAAAAAAACTTCCAAAAATAGATATAGAATCACATGGTTTTGTTGTTTTGTCTATTTG
TTCTCTATAAAAGGAGATATTTGGTTGGATCTATCATAGCGTCTCCTCTCAACCAAAGCTTACAATTTGTTCTCCCTTAA
AAACTAAATTTTACAAATAAACTCTCAAATCCAAGAGAGGAGAAGACCGAAGTAAAAACACAAGAAAAAAAAGGATTAAG
GCATAATGGCCAAATTCTTCATTGTCTTCCTTGCCTCTGCCCTATGTTTCACCACCCTCGTTCACTTCACCGCAGCTGAT
GCCGACGACTTTGACAAATTCCACATCAAGGGCTCCGTCTACTGCGACACATGCCGTGTCCAATTCATCACCCGTATCAG
CAAATTTCTCGAGGGTAATTAACCACATTCTCTAATCAAATTCATTTGTTGAGCATACTGTCAATAGCAAAATATATTGG
TTGATAAAAAATCGATCCCATTATGGTATATAGGTCAATGGTTAGAATTGTGTAGTAAAAATTCACAAAAATGATTACAA
GCATATATAGACGTCTTTTTAACAATGTTAAAATTTTATAAAAATGTGGTTAGTCACATTTCTAAGAGTTAGTGTTGCAA
GATTATAAGAAAAACTAATTACGTTATTGTGTGTATATCAGGGGCAAAGGTAAAGCTTGAGTGCAAGGGTCGTGAGAACC
AGACAGTGACCCTAACCAAAGAAGCCGTGACCGACAACGCCGGTAACTACCAGATGGAAGTAATGGGTGACCACGAAGAG
GAAGTGTGCGAGATCGTCCTCCTCCAATCACCTGACCCAGAGTGTGGAGACGTGAACAACCAAGAATTCCTAAGAAACGC
AGCCAGAATCAGTCTCACGGCCAATGATGGCATTGTCTCCAACGAGACTCGAACCATTAACCCACTTGGGTTCATGAGGA
AGACTCCTCTCGCTGAATGCCCTCAAGTTTTCAAGGAGCTTGGAATCGTCCCTGACGTCACCTTCTAAGCTTAATATACA
TATATACACACCCATATACATCGATCTCTCAAAGTCTCAACACTTTCAATTTTTTTGATGACTCTTTTTAATATATAAAA
CATTTATTTATGTTTTTTATGTGTCTGTCTGAGTTTACTAATTAACCATGTTTTTTTTTCGTTGTTATTGTTTTATTTTT
GGGAGTTCTTTTTTACGAATGATTTGATTACCTTCCAATATTTATTTGTTACTTTTCGATTGAACAGATACATGCATGAT
GTAGTGAAAAACCCTACTCTAAAATAAATTTAAATCATTTACATGCATAGTGAAATTTATGACAGTTTGAGAAAGCTACA
TATGTAACATATAATGTGAATTATAGTTTGAGGTAAATGACTCAAACTGAAATAAGCAAAAGACAACAAATAAAATCGAA
CCCTTACCTAAAGAAGGCGGATCAGAGTTTTGTATATATTGGGCCTTTAGTCTGAGCCACTAGGCCTGAATCACAAAACG
CGTTTTCACGACAAGCGTTTGCACCAGGATCTTTTGCAGCGTCTGGCGTTGGTTTTCAAACTCTGAATCCGAAACGCTAG
ATTTTAAGACGCCGAATTTGTTAAGCGTTCTCTATTTCCTGATTTCAGCATCTAAAGACAAATATACCCTTCAAAAAATT
GTAAAACTACGAGAAGACTGTCCATTTATCTTTTCTTTCAAGCCAAAAAAAACTCTCGAATCTTCTTCTTCTTATTTCTT
CTATACCGTCGTCGAAAAGCTTTACCAAAATCTCACGCCCCCGACGATTCATCGGTAAGTCTTGTTCTTGCGAAATTTCA
TTAATTCTTCTTCTGGGTTTGCTTATCAGATCTGCTTAATTCTGGGTTTTGGTATGCGTATTGTTTTCGATGTTTTAAAA
AACCACATCTGGTTCCTTGTCTCGATAGTTCTAGGGTTTAGCTTTCTTCGATTTAGTTGATCTCAGTGAAGATGGGCCCG
AGGATGTTCTAATTCTGATTGAAAGAAGCTGAATACAAAATTAAATAGATCTTAAAAGTATTTGAGTCGAAGAATTCGAA
CTGAATAAGTTAGTAATTACTGAACTATGTCTCTGTGATTCATCTTATTACTTAAAAATTAGGTTATAGTTTCATAGGCT
TTGTAATTCAGTTCCTGTATTACTTATTGTAGCCTCGTTGTATCTTTGTCTTTGATAGATCTCTAGGCTTGTCTTGATCA
TTAGGTACAGAAGAGTTGATAAATTACAGTGATAAATTACCATCGTGGCTTGTCTTTATCTGATTATCTTGGTAATGTAT
CGAAGATGGATTTGTTTTTGTAGTGATGTGAAACCTAAAG
>AT1G29120.1 | chr1:10178144-10181143 FORWARD LENGTH=3000
ATCGTGAGCATTTCGAGTGTTTGACCCGTTAATGCTGAGTGTGCTACGACATTTGAACCATTCCTGTGTTTTGCTTTTAC
CATACAGTTTGGGAGATCGGTGCAGATCAAGAATGTTCGCATCTTTGCTTCTTCTATTTTTTTTCTTGGCGAAATCAGAA
GAAGTACAATCCAATTCATCTGTACATGATTTTCTTGTATTAGCTTGTTGATGATACAACACTTGAAAGATGTTATTATA
GATTAAGGTTTCTTAAAGAGAAAAGTTATATATGTTCAACCTCTACTCTTCAAAATAACAGATTCAGCTGAAGACATTTG
TTTCTAGTCAATTTGTTTTTGGAATTTTTCTTAATTCAAAGAAAATTGTGCAAAAGCTTTCATGTGCGGCTCAGATTAAT
TAGTCATTTACTACTAATAAAACTTTCACTTTGGGGTCTAGTAGATAATTCTCCACCCCCATTGAATCTTTTTAGTGGAG
GTCTAAACATACATAAGATTCTATAGATTGACATTTGGGAAACCATCCTCATACAAAAAAGACCTAAACGGAATCTATGA
AGAATTATTAACAGAAAAGAAAAACAGATGGCAATGAGAAAAGATCGGGTTCAAGGAAAACACAGCCGTACAAAACTCAA
GAACAAAAACACCAAAAATAAACAAAAAAACTTCCAAAAATAGATATAGAATCACATGGTTTTGTTGTTTTGTCTATTTG
TTCTCTATAAAAGGAGATATTTGGTTGGATCTATCATAGCGTCTCCTCTCAACCAAAGCTTACAATTTGTTCTCCCTTAA
AAACTAAATTTTACAAATAAACTCTCAAATCCAAGAGAGGAGAAGACCGAAGTAAAAACACAAGAAAAAAAAGGATTAAG
GCATAATGGCCAAATTCTTCATTGTCTTCCTTGCCTCTGCCCTATGTTTCACCACCCTCGTTCACTTCACCGCAGCTGAT
GCCGACGACTTTGACAAATTCCACATCAAGGGCTCCGTCTACTGCGACACATGCCGTGTCCAATTCATCACCCGTATCAG
CAAATTTCTCGAGGGTAATTAACCACATTCTCTAATCAAATTCATTTGTTGAGCATACTGTCAATAGCAAAATATATTGG
TTGATAAAAAATCGATCCCATTATGGTATATAGGTCAATGGTTAGAATTGTGTAGTAAAAATTCACAAAAATGATTACAA
GCATATATAGACGTCTTTTTAACAATGTTAAAATTTTATAAAAATGTGGTTAGTCACATTTCTAAGAGTTAGTGTTGCAA
GATTATAAGAAAAACTAATTACGTTATTGTGTGTATATCAGGGGCAAAGGTAAAGCTTGAGTGCAAGGGTCGTGAGAACC
AGACAGTGACCCTAACCAAAGAAGCCGTGACCGACAACGCCGGTAACTACCAGATGGAAGTAATGGGTGACCACGAAGAG
GAAGTGTGCGAGATCGTCCTCCTCCAATCACCTGACCCAGAGTGTGGAGACGTGAACAACCAAGAATTCCTAAGAAACGC
AGCCAGAATCAGTCTCACGGCCAATGATGGCATTGTCTCCAACGAGACTCGAACCATTAACCCACTTGGGTTCATGAGGA
AGACTCCTCTCGCTGAATGCCCTCAAGTTTTCAAGGAGCTTGGAATCGTCCCTGACGTCACCTTCTAAGCTTAATATACA
TATATACACACCCATATACATCGATCTCTCAAAGTCTCAACACTTTCAATTTTTTTGATGACTCTTTTTAATATATAAAA
CATTTATTTATGTTTTTTATGTGTCTGTCTGAGTTTACTAATTAACCATGTTTTTTTTTCGTTGTTATTGTTTTATTTTT
GGGAGTTCTTTTTTACGAATGATTTGATTACCTTCCAATATTTATTTGTTACTTTTCGATTGAACAGATACATGCATGAT
GTAGTGAAAAACCCTACTCTAAAATAAATTTAAATCATTTACATGCATAGTGAAATTTATGACAGTTTGAGAAAGCTACA
TATGTAACATATAATGTGAATTATAGTTTGAGGTAAATGACTCAAACTGAAATAAGCAAAAGACAACAAATAAAATCGAA
CCCTTACCTAAAGAAGGCGGATCAGAGTTTTGTATATATTGGGCCTTTAGTCTGAGCCACTAGGCCTGAATCACAAAACG
CGTTTTCACGACAAGCGTTTGCACCAGGATCTTTTGCAGCGTCTGGCGTTGGTTTTCAAACTCTGAATCCGAAACGCTAG
ATTTTAAGACGCCGAATTTGTTAAGCGTTCTCTATTTCCTGATTTCAGCATCTAAAGACAAATATACCCTTCAAAAAATT
GTAAAACTACGAGAAGACTGTCCATTTATCTTTTCTTTCAAGCCAAAAAAAACTCTCGAATCTTCTTCTTCTTATTTCTT
CTATACCGTCGTCGAAAAGCTTTACCAAAATCTCACGCCCCCGACGATTCATCGGTAAGTCTTGTTCTTGCGAAATTTCA
TTAATTCTTCTTCTGGGTTTGCTTATCAGATCTGCTTAATTCTGGGTTTTGGTATGCGTATTGTTTTCGATGTTTTAAAA
AACCACATCTGGTTCCTTGTCTCGATAGTTCTAGGGTTTAGCTTTCTTCGATTTAGTTGATCTCAGTGAAGATGGGCCCG
AGGATGTTCTAATTCTGATTGAAAGAAGCTGAATACAAAATTAAATAGATCTTAAAAGTATTTGAGTCGAAGAATTCGAA
CTGAATAAGTTAGTAATTACTGAACTATGTCTCTGTGATTCATCTTATTACTTAAAAATTAGGTTATAGTTTCATAGGCT
TTGTAATTCAGTTCCTGTATTACTTATTGTAGCCTCGTTGTATCTTTGTCTTTGATAGATCTCTAGGCTTGTCTTGATCA
TTAGGTACAGAAGAGTTGATAAATTACAGTGATAAATTACCATCGTGGCTTGTCTTTATCTGATTATCTTGGTAATGTAT
CGAAGATGGATTTGTTTTTGTAGTGATGTGAAACCTAAAG
>AT1G29140.1 | chr1:10179812-10182811 FORWARD LENGTH=3000
GCTTAATATACATATATACACACCCATATACATCGATCTCTCAAAGTCTCAACACTTTCAATTTTTTTGATGACTCTTTT
TAATATATAAAACATTTATTTATGTTTTTTATGTGTCTGTCTGAGTTTACTAATTAACCATGTTTTTTTTTCGTTGTTAT
TGTTTTATTTTTGGGAGTTCTTTTTTACGAATGATTTGATTACCTTCCAATATTTATTTGTTACTTTTCGATTGAACAGA
TACATGCATGATGTAGTGAAAAACCCTACTCTAAAATAAATTTAAATCATTTACATGCATAGTGAAATTTATGACAGTTT
GAGAAAGCTACATATGTAACATATAATGTGAATTATAGTTTGAGGTAAATGACTCAAACTGAAATAAGCAAAAGACAACA
AATAAAATCGAACCCTTACCTAAAGAAGGCGGATCAGAGTTTTGTATATATTGGGCCTTTAGTCTGAGCCACTAGGCCTG
AATCACAAAACGCGTTTTCACGACAAGCGTTTGCACCAGGATCTTTTGCAGCGTCTGGCGTTGGTTTTCAAACTCTGAAT
CCGAAACGCTAGATTTTAAGACGCCGAATTTGTTAAGCGTTCTCTATTTCCTGATTTCAGCATCTAAAGACAAATATACC
CTTCAAAAAATTGTAAAACTACGAGAAGACTGTCCATTTATCTTTTCTTTCAAGCCAAAAAAAACTCTCGAATCTTCTTC
TTCTTATTTCTTCTATACCGTCGTCGAAAAGCTTTACCAAAATCTCACGCCCCCGACGATTCATCGGTAAGTCTTGTTCT
TGCGAAATTTCATTAATTCTTCTTCTGGGTTTGCTTATCAGATCTGCTTAATTCTGGGTTTTGGTATGCGTATTGTTTTC
GATGTTTTAAAAAACCACATCTGGTTCCTTGTCTCGATAGTTCTAGGGTTTAGCTTTCTTCGATTTAGTTGATCTCAGTG
AAGATGGGCCCGAGGATGTTCTAATTCTGATTGAAAGAAGCTGAATACAAAATTAAATAGATCTTAAAAGTATTTGAGTC
GAAGAATTCGAACTGAATAAGTTAGTAATTACTGAACTATGTCTCTGTGATTCATCTTATTACTTAAAAATTAGGTTATA
GTTTCATAGGCTTTGTAATTCAGTTCCTGTATTACTTATTGTAGCCTCGTTGTATCTTTGTCTTTGATAGATCTCTAGGC
TTGTCTTGATCATTAGGTACAGAAGAGTTGATAAATTACAGTGATAAATTACCATCGTGGCTTGTCTTTATCTGATTATC
TTGGTAATGTATCGAAGATGGATTTGTTTTTGTAGTGATGTGAAACCTAAAGAGTATCAATAAGCTTGAAAGGAGAAATA
TTTGAACATTGCATTAACAGGTCTATGGCTTTATTGTTGCAGGGATTTGAGTTTGCACTAAACCCACAATGGTTTCCTAT
CGTGCTACCACAGAGACGATTTCCCTGGCTTTAGAAGCCAACAGCTCGGAGGCTATTACGATACTGTACCAGGTTTTGGA
AGACCCTTCTTCATCTCCTGAGGCTATACGGATCAAGGAGCAAGCGATTACAAACCTTTGTGATCGATTGACTGAAGAGA
AGAGAGGTGAGGATCTCCGGAAACTGTTGACCAAGTTGAGGCCTTTCTTTTCCTTAATCCCCAAGGCGAAAACTGCGAAA
ATCGTCAGAGGAATCATTGATGCTGTGGCAAAGATTCCTGGAACAACTGATCTCCAGATCACTCTCTGCAAAGAGATGGT
CGAATGGACCCGCGCTGAGAAGCGTACTTTCCTCAGGCAGCGAGTAGAGGCTAGGCTTGCAGCTCTTTTGATGGAGAACA
AGGAGTATGTTGAAGCTTTGGCGTTGTTGAGTACTTTGGTAAAAGAGGTTAGGAGATTAGATGATAAGCTCCTTCTGGTC
GACATAGACTTGCTGGAGAGCAAACTTCACTTCTCATTGAGAAACTTACCCAAGGCAAAAGCTGCACTCACTGCAGCTAG
GACAGCTGCTAACGCTATATATGTCCCACCAGCTCAACAAGGCACGATAGATCTGCAGAGTGGGATTCTTCATGCTGAAG
AGAAAGACTACAAAACCGGATACAGTTACTTCTTTGAAGCCTTTGAGTCCTTCAACGCTCTCGGAGATCCGAGAGCGGTT
TTCAGTTTGAAGTACATGTTACTGTGCAAGATCATGGTTAGCCAAGCTGATGATGTTGCAGGAATAATCTCCTCAAAGGC
TGGACTACAGTACGTTGGCCCTGACCTGGATGCCATGAAAGCAGTCGCTGATGCTCACTCGAAGAGGTCCTTGAAGTTGT
TTGAGAACGCACTCCGTGACTACAAAGCACAGCTTGAAGATGACCCAATTGTCCACAGGCATCTCTCTTCTCTCTATGAC
ACGCTTCTGGAGCAAAATCTGTGTCGTTTGATCGAGCCCTTCTCAAGAGTTGAGATAGCTCACATTGCTGAGCTCATTGG
ATTGCCGCTCGACCATGTGGAAAAGAAGCTATCTCAGATGATACTCGACAAGAAATTTGCAGGTACCTTGGATCAAGGAG
CTGGATGCCTCATCATCTTCGAAGACCCAAAGGCAGATGCTATCTACTCGGCTACCCTCGAAACCATTGCAAACATGGGG
AAGGTCGTCGACAGCCTTTATGTCCGGTCTGCCAAAATCATGTCCTGAGAGAGTGAGTGAGTTGGTCGTATGAATCTCAT
TCTATCGTTCTTTCTTTCTGGTTTTAGATATCGTTTGGACTCAAAGAAACTGATGTTTCTCAATGGAGAAAGTAAACTTG
TCTGAATTGTTCACATTACTCGTTTTGCTTATGATCTTATTATGTCATGGTTTCTTACCTTTTATTAGTGCTTAAAATGT
AGTTTGTTTTCATCTGGTTGTTGCAGTTTCTTTTTCTTAGCCTCGCAAGTCAACATTGTGTTCTCTTTTTCCAAAACCTT
TAATCTTTACCTCATCCAAATCTCATTGATTTTTCTATCT
>AT1G29150.2 | chr1:10182500-10185499 FORWARD LENGTH=3000
GAGAGTGAGTGAGTTGGTCGTATGAATCTCATTCTATCGTTCTTTCTTTCTGGTTTTAGATATCGTTTGGACTCAAAGAA
ACTGATGTTTCTCAATGGAGAAAGTAAACTTGTCTGAATTGTTCACATTACTCGTTTTGCTTATGATCTTATTATGTCAT
GGTTTCTTACCTTTTATTAGTGCTTAAAATGTAGTTTGTTTTCATCTGGTTGTTGCAGTTTCTTTTTCTTAGCCTCGCAA
GTCAACATTGTGTTCTCTTTTTCCAAAACCTTTAATCTTTACCTCATCCAAATCTCATTGATTTTTCTATCTCCGCATTT
ATAAATTCTGACCAACCCAGAACTCAATTCACAGGACCCACCATTTCTTTTCTCAACTCAGGACATGACTTGCACACAAG
CAAGTCTTGATTTTGTTCTCTTCTTCTGTCATATTCTTTTATGTGCTGCTTCATCACAGTAGCTTTTCTAGTTAGCTTCG
TGATTATTGATGAAGTAAACAAATTCTGTTAAAACGTTTATTTTAAATGTTAACACTAAAATGTGACATACTACAGTCAT
CCACAAAAATGTTGATAAGGCATATATTTTCACAAATCATAATATTTCGTTAAGATTTAAGACATTTTTTTGGCTGTTTG
AAAAGGTTATTTATCATTAGTGGTTTACTGGTCTTTTATTGGAAGGACAAACATTTAGAGTGTTCCAATATTTGTTCAAT
TTCTTCTTCATAAACAGTAAAAACCTTATTCTAGTTATGTAGGTATCCCATTATTGTGTGATTGTCAGTTTATAGCTGAA
AAGTGAAAACTTAAATGTCCAATTGAATGAGGTTTCTTCTTGGTTGAAAGATTAACTAGACTAATGTCCATAATCTTTAA
CTAACTTTACGTACACTTAAACGATGCGAAGCTACAAAGACCAAAAAAGTTAGATTTCTATAGGTTTATGAGATTGAGCA
ATAATAACTAAAAAAATTAGTACTACTAATAAATAGTTTCAAGGATAATTAATGGTCAACCACACCGTCTTTGTTTAGAG
AAGAAAAATCCCACGGCCACGAGCTTCAATTTACAGCAAGAGAAATTAAAAAGCAACAGCTGTTTAGTAGATAAGCAAGT
ATTAAAAACCTACTAATTAATTAGTAATTAACTAGTTAAATTTTGTTGCTAGCCTGTACGTATCCAGAGTAATCAAAGCA
AAGCAAATTTAACCACGTTCTTTCTTTCTACGGGTTAAATTATAGCAAACCACCCAAACCCAAACCCGAAAACAAACAAA
TAAAAATGTAAAAATAATTAACAAGATTGACCATCGGTGTAACAACGGAGCCTCTTCACCGGAAAATCATGCCGGAAACC
ACCGTGAGACGCCGTAGCAGCTCTCCACTCTTCCACTAGCAAAGCATCTAGCTCGACCTGATCAACAGCTCCAGTCGCAG
CTCCAAGCAACTCAGCGAACCCACCGACACGTCCGGGAGGTTTTGACTTCCGACGACCGGCACCGACGGGAACATTCCGG
AGAGCTCCACCGGCGGTCCAGTAACGTTGACAACCTTTGCAGAAGTGTCTTGGTTGATTAACGTTGTAGTTGTTGAAGTA
ACAAAACTTAGTCTCCATGCTCTTGCATCTCGGACATGGTATGATCTTGTCTGGACGCTTCTCAGCCGTCAGATCCGATG
AGGGTGATCTAACGGCTGTTGTTGCTTGTAGCTCTGGCTGTTGTTGTTGTTGCTGCTCTTCTTTTTTTATCGTCTGTGTG
ATGTTGGCGTTGAATGTTATGGTTTTGCCAAAGAGTTTAATCCCTTGAGAATCTTGGGTCGCCATTAAAATGAGAGAGAG
ATAGAGAGAGAGAGAGAGAGACAAAGAGATTAAAGAGAGAGTTGTGATTAAGTTTCTTGCAGTGATGAAAGAGAGAAGAG
ACGTTTATAGGAAGAAGATTTCAATGTGTTTTTTTCTTTTCTTTTTGTAAAAAGATTTTGTGAAAACATTATTATATCTT
TATCGTAAGAAAGGAGAGAAAAGCAATAGTGTTAGTAGGGAGAATATTAAAAAAAAATAATGAAAGAATATGTTAGGCAC
ATTTATTGCTTATTGCATTCAAAGAAATATCGATCCATATATATCAGCTGACAAAATGTGTGTGTTCTTTTGCTTTTTTT
TTTTTCCTTTTCTCCAAAATGTGTGTATTTTGGTACAGTTCTCCATTGTCTTTCCGTATATTTTAAAAAGTTTTTTTAGG
AACAGTGATGTTTAACATCTCCTTTAAAAAAAATAAAAAATTGACATGACTTTTATCAAAATTTGTGTAAATTCTAGTTT
TTTTTTTATAATTTACTCCCTTTGCTAAATTTCCAAATCACTAATAATATATGAATTATGCGGGATACTTACAGTGCCTA
AAACTACTATAATTAACTTACAAGCTATCCAAATGTTTGTTTATCTTGGGTAAAAAAAGGCTTTGTTCGATTTAATTAAT
TCATAAAATTTATATTAAGATATTATTGAATATTTTTAAAATGATGTTAGTATGTCAACAGTGATTTGGAAGGGATACGT
ATGTTCAGTGGCAAATTCTTAATATTTTCTGAACTGGGGCTGTGTATCACAAAACAAAATTAAGATCACATTCAAAACCT
AATTATATTATCCATATAATATAACTATTATTTCCTTTTAAATTCGCATAAGCATCATCCATTTCTTTTTGTTTTCACCG
TTGACTAACATTTTTGGATGATTGCATCTTTGGAAATATGAGGAGAGCAATTTAAGTAGGTAACTCTCATTTCTAGTTTA
CTACCGGTTTCGACCCCAGTGCTTTGACCCAGTTCTTCAACATGAGATGAATATGTGAGGTCTATAGGTTTAAATTAAAC
AAAAAATATTTATCAAAATCTCCAAAATGTATAAATAATATAGAAATTAGGAAAAAAACATATGGAAACTTATGCGATTG
AAAAAGTAAATGATGTTTCTATCAGCTGAGAACCACAACT
>AT1G29150.1 | chr1:10182500-10185499 FORWARD LENGTH=3000
GAGAGTGAGTGAGTTGGTCGTATGAATCTCATTCTATCGTTCTTTCTTTCTGGTTTTAGATATCGTTTGGACTCAAAGAA
ACTGATGTTTCTCAATGGAGAAAGTAAACTTGTCTGAATTGTTCACATTACTCGTTTTGCTTATGATCTTATTATGTCAT
GGTTTCTTACCTTTTATTAGTGCTTAAAATGTAGTTTGTTTTCATCTGGTTGTTGCAGTTTCTTTTTCTTAGCCTCGCAA
GTCAACATTGTGTTCTCTTTTTCCAAAACCTTTAATCTTTACCTCATCCAAATCTCATTGATTTTTCTATCTCCGCATTT
ATAAATTCTGACCAACCCAGAACTCAATTCACAGGACCCACCATTTCTTTTCTCAACTCAGGACATGACTTGCACACAAG
CAAGTCTTGATTTTGTTCTCTTCTTCTGTCATATTCTTTTATGTGCTGCTTCATCACAGTAGCTTTTCTAGTTAGCTTCG
TGATTATTGATGAAGTAAACAAATTCTGTTAAAACGTTTATTTTAAATGTTAACACTAAAATGTGACATACTACAGTCAT
CCACAAAAATGTTGATAAGGCATATATTTTCACAAATCATAATATTTCGTTAAGATTTAAGACATTTTTTTGGCTGTTTG
AAAAGGTTATTTATCATTAGTGGTTTACTGGTCTTTTATTGGAAGGACAAACATTTAGAGTGTTCCAATATTTGTTCAAT
TTCTTCTTCATAAACAGTAAAAACCTTATTCTAGTTATGTAGGTATCCCATTATTGTGTGATTGTCAGTTTATAGCTGAA
AAGTGAAAACTTAAATGTCCAATTGAATGAGGTTTCTTCTTGGTTGAAAGATTAACTAGACTAATGTCCATAATCTTTAA
CTAACTTTACGTACACTTAAACGATGCGAAGCTACAAAGACCAAAAAAGTTAGATTTCTATAGGTTTATGAGATTGAGCA
ATAATAACTAAAAAAATTAGTACTACTAATAAATAGTTTCAAGGATAATTAATGGTCAACCACACCGTCTTTGTTTAGAG
AAGAAAAATCCCACGGCCACGAGCTTCAATTTACAGCAAGAGAAATTAAAAAGCAACAGCTGTTTAGTAGATAAGCAAGT
ATTAAAAACCTACTAATTAATTAGTAATTAACTAGTTAAATTTTGTTGCTAGCCTGTACGTATCCAGAGTAATCAAAGCA
AAGCAAATTTAACCACGTTCTTTCTTTCTACGGGTTAAATTATAGCAAACCACCCAAACCCAAACCCGAAAACAAACAAA
TAAAAATGTAAAAATAATTAACAAGATTGACCATCGGTGTAACAACGGAGCCTCTTCACCGGAAAATCATGCCGGAAACC
ACCGTGAGACGCCGTAGCAGCTCTCCACTCTTCCACTAGCAAAGCATCTAGCTCGACCTGATCAACAGCTCCAGTCGCAG
CTCCAAGCAACTCAGCGAACCCACCGACACGTCCGGGAGGTTTTGACTTCCGACGACCGGCACCGACGGGAACATTCCGG
AGAGCTCCACCGGCGGTCCAGTAACGTTGACAACCTTTGCAGAAGTGTCTTGGTTGATTAACGTTGTAGTTGTTGAAGTA
ACAAAACTTAGTCTCCATGCTCTTGCATCTCGGACATGGTATGATCTTGTCTGGACGCTTCTCAGCCGTCAGATCCGATG
AGGGTGATCTAACGGCTGTTGTTGCTTGTAGCTCTGGCTGTTGTTGTTGTTGCTGCTCTTCTTTTTTTATCGTCTGTGTG
ATGTTGGCGTTGAATGTTATGGTTTTGCCAAAGAGTTTAATCCCTTGAGAATCTTGGGTCGCCATTAAAATGAGAGAGAG
ATAGAGAGAGAGAGAGAGAGACAAAGAGATTAAAGAGAGAGTTGTGATTAAGTTTCTTGCAGTGATGAAAGAGAGAAGAG
ACGTTTATAGGAAGAAGATTTCAATGTGTTTTTTTCTTTTCTTTTTGTAAAAAGATTTTGTGAAAACATTATTATATCTT
TATCGTAAGAAAGGAGAGAAAAGCAATAGTGTTAGTAGGGAGAATATTAAAAAAAAATAATGAAAGAATATGTTAGGCAC
ATTTATTGCTTATTGCATTCAAAGAAATATCGATCCATATATATCAGCTGACAAAATGTGTGTGTTCTTTTGCTTTTTTT
TTTTTCCTTTTCTCCAAAATGTGTGTATTTTGGTACAGTTCTCCATTGTCTTTCCGTATATTTTAAAAAGTTTTTTTAGG
AACAGTGATGTTTAACATCTCCTTTAAAAAAAATAAAAAATTGACATGACTTTTATCAAAATTTGTGTAAATTCTAGTTT
TTTTTTTATAATTTACTCCCTTTGCTAAATTTCCAAATCACTAATAATATATGAATTATGCGGGATACTTACAGTGCCTA
AAACTACTATAATTAACTTACAAGCTATCCAAATGTTTGTTTATCTTGGGTAAAAAAAGGCTTTGTTCGATTTAATTAAT
TCATAAAATTTATATTAAGATATTATTGAATATTTTTAAAATGATGTTAGTATGTCAACAGTGATTTGGAAGGGATACGT
ATGTTCAGTGGCAAATTCTTAATATTTTCTGAACTGGGGCTGTGTATCACAAAACAAAATTAAGATCACATTCAAAACCT
AATTATATTATCCATATAATATAACTATTATTTCCTTTTAAATTCGCATAAGCATCATCCATTTCTTTTTGTTTTCACCG
TTGACTAACATTTTTGGATGATTGCATCTTTGGAAATATGAGGAGAGCAATTTAAGTAGGTAACTCTCATTTCTAGTTTA
CTACCGGTTTCGACCCCAGTGCTTTGACCCAGTTCTTCAACATGAGATGAATATGTGAGGTCTATAGGTTTAAATTAAAC
AAAAAATATTTATCAAAATCTCCAAAATGTATAAATAATATAGAAATTAGGAAAAAAACATATGGAAACTTATGCGATTG
AAAAAGTAAATGATGTTTCTATCAGCTGAGAACCACAACT
>AT1G29160.1 | chr1:10180797-10183796 REVERSE LENGTH=3000
TTATTTTTACATTTTTATTTGTTTGTTTTCGGGTTTGGGTTTGGGTGGTTTGCTATAATTTAACCCGTAGAAAGAAAGAA
CGTGGTTAAATTTGCTTTGCTTTGATTACTCTGGATACGTACAGGCTAGCAACAAAATTTAACTAGTTAATTACTAATTA
ATTAGTAGGTTTTTAATACTTGCTTATCTACTAAACAGCTGTTGCTTTTTAATTTCTCTTGCTGTAAATTGAAGCTCGTG
GCCGTGGGATTTTTCTTCTCTAAACAAAGACGGTGTGGTTGACCATTAATTATCCTTGAAACTATTTATTAGTAGTACTA
ATTTTTTTAGTTATTATTGCTCAATCTCATAAACCTATAGAAATCTAACTTTTTTGGTCTTTGTAGCTTCGCATCGTTTA
AGTGTACGTAAAGTTAGTTAAAGATTATGGACATTAGTCTAGTTAATCTTTCAACCAAGAAGAAACCTCATTCAATTGGA
CATTTAAGTTTTCACTTTTCAGCTATAAACTGACAATCACACAATAATGGGATACCTACATAACTAGAATAAGGTTTTTA
CTGTTTATGAAGAAGAAATTGAACAAATATTGGAACACTCTAAATGTTTGTCCTTCCAATAAAAGACCAGTAAACCACTA
ATGATAAATAACCTTTTCAAACAGCCAAAAAAATGTCTTAAATCTTAACGAAATATTATGATTTGTGAAAATATATGCCT
TATCAACATTTTTGTGGATGACTGTAGTATGTCACATTTTAGTGTTAACATTTAAAATAAACGTTTTAACAGAATTTGTT
TACTTCATCAATAATCACGAAGCTAACTAGAAAAGCTACTGTGATGAAGCAGCACATAAAAGAATATGACAGAAGAAGAG
AACAAAATCAAGACTTGCTTGTGTGCAAGTCATGTCCTGAGTTGAGAAAAGAAATGGTGGGTCCTGTGAATTGAGTTCTG
GGTTGGTCAGAATTTATAAATGCGGAGATAGAAAAATCAATGAGATTTGGATGAGGTAAAGATTAAAGGTTTTGGAAAAA
GAGAACACAATGTTGACTTGCGAGGCTAAGAAAAAGAAACTGCAACAACCAGATGAAAACAAACTACATTTTAAGCACTA
ATAAAAGGTAAGAAACCATGACATAATAAGATCATAAGCAAAACGAGTAATGTGAACAATTCAGACAAGTTTACTTTCTC
CATTGAGAAACATCAGTTTCTTTGAGTCCAAACGATATCTAAAACCAGAAAGAAAGAACGATAGAATGAGATTCATACGA
CCAACTCACTCACTCTCTCAGGACATGATTTTGGCAGACCGGACATAAAGGCTGTCGACGACCTTCCCCATGTTTGCAAT
GGTTTCGAGGGTAGCCGAGTAGATAGCATCTGCCTTTGGGTCTTCGAAGATGATGAGGCATCCAGCTCCTTGATCCAAGG
TACCTGCAAATTTCTTGTCGAGTATCATCTGAGATAGCTTCTTTTCCACATGGTCGAGCGGCAATCCAATGAGCTCAGCA
ATGTGAGCTATCTCAACTCTTGAGAAGGGCTCGATCAAACGACACAGATTTTGCTCCAGAAGCGTGTCATAGAGAGAAGA
GAGATGCCTGTGGACAATTGGGTCATCTTCAAGCTGTGCTTTGTAGTCACGGAGTGCGTTCTCAAACAACTTCAAGGACC
TCTTCGAGTGAGCATCAGCGACTGCTTTCATGGCATCCAGGTCAGGGCCAACGTACTGTAGTCCAGCCTTTGAGGAGATT
ATTCCTGCAACATCATCAGCTTGGCTAACCATGATCTTGCACAGTAACATGTACTTCAAACTGAAAACCGCTCTCGGATC
TCCGAGAGCGTTGAAGGACTCAAAGGCTTCAAAGAAGTAACTGTATCCGGTTTTGTAGTCTTTCTCTTCAGCATGAAGAA
TCCCACTCTGCAGATCTATCGTGCCTTGTTGAGCTGGTGGGACATATATAGCGTTAGCAGCTGTCCTAGCTGCAGTGAGT
GCAGCTTTTGCCTTGGGTAAGTTTCTCAATGAGAAGTGAAGTTTGCTCTCCAGCAAGTCTATGTCGACCAGAAGGAGCTT
ATCATCTAATCTCCTAACCTCTTTTACCAAAGTACTCAACAACGCCAAAGCTTCAACATACTCCTTGTTCTCCATCAAAA
GAGCTGCAAGCCTAGCCTCTACTCGCTGCCTGAGGAAAGTACGCTTCTCAGCGCGGGTCCATTCGACCATCTCTTTGCAG
AGAGTGATCTGGAGATCAGTTGTTCCAGGAATCTTTGCCACAGCATCAATGATTCCTCTGACGATTTTCGCAGTTTTCGC
CTTGGGGATTAAGGAAAAGAAAGGCCTCAACTTGGTCAACAGTTTCCGGAGATCCTCACCTCTCTTCTCTTCAGTCAATC
GATCACAAAGGTTTGTAATCGCTTGCTCCTTGATCCGTATAGCCTCAGGAGATGAAGAAGGGTCTTCCAAAACCTGGTAC
AGTATCGTAATAGCCTCCGAGCTGTTGGCTTCTAAAGCCAGGGAAATCGTCTCTGTGGTAGCACGATAGGAAACCATTGT
GGGTTTAGTGCAAACTCAAATCCCTGCAACAATAAAGCCATAGACCTGTTAATGCAATGTTCAAATATTTCTCCTTTCAA
GCTTATTGATACTCTTTAGGTTTCACATCACTACAAAAACAAATCCATCTTCGATACATTACCAAGATAATCAGATAAAG
ACAAGCCACGATGGTAATTTATCACTGTAATTTATCAACTCTTCTGTACCTAATGATCAAGACAAGCCTAGAGATCTATC
AAAGACAAAGATACAACGAGGCTACAATAAGTAATACAGGAACTGAATTACAAAGCCTATGAAACTATAACCTAATTTTT
AAGTAATAAGATGAATCACAGAGACATAGTTCAGTAATTACTAACTTATTCAGTTCGAATTCTTCGACTCAAATACTTTT
AAGATCTATTTAATTTTGTATTCAGCTTCTTTCAATCAGA
>AT1G29170.1 | chr1:10187352-10190351 REVERSE LENGTH=3000
AAGCCCTTTATCAGATTCCATTTCATCTTTGTAATCTACTCTCTGAACGACATAAATGGAGAAAAGGGGTTCAAGCTAGT
CCTGCAAGAATTTTTTGTATTTTGTATCATATCTAATGTGTGGATTTGTGTAGGTGATAGTAAATTTTGTCGAGTGTGAT
CTGTATCTTCAAGAAAATAAAGTAGTGCAAGAAATAAAAATGAAAGTAAAATCTATAATGCCCATTCATCTTAAGGAAAA
CTTTCTAGAACTTGGGATTTTAGCCACGAGCTTGCTACAAAAAAAATTCATGACCATAAAGAGCTAAACTTAAATTAGTC
ATGGACTTTTATCCTAGAGCAACTAAGAAGAATCCATGGTCATAGTTTTTTTTTTTTGTAGTACCACTAAATTTTATAAA
CAAGATCAACATTTGACTTGATATTACCATCAAAGCAAGTCGGCAATAGCAACATTGAACGACAAAACAAAGTAATGATT
CACGTTTACGGTTATTCGATATATTTCAAGTTACGAATGAGAAGCATATGTTCTCATAGACCCATCTTAAGAATATTGTC
AGGGAGGATAAACAAAATGCCAATGAAAAGGAGACCAAAACTGGAGACTTGTTGCATCAAATCCAAACACAAGTCAGTGT
AATCGATTCTTCTCATGAAAAAAAAAAGTATTTGGATTCTTGATGTTATATCATCTTTAATTGCATTCTTGATTTCTTCC
ATAGCATAAATATTAATTCAACCTGAGACTCGTGGTTTCCACAACGACGGCCCTACCATCAAAATTCAGATATCATCACG
ATTCTATTTTGGAGATATGAAAACTTTATACGTTAGGTGCATCTTCTGATAATATTTGCTTGATTAGTTAATTAAGATTG
TAATTCTCCTCTCTAAATTACTCTATGCACGACACCTTAGGTTGCGGAGAGACAACCTATAAAAGGGTTTAATCTTGTTA
TGCAAGTAATTCTTATTGTGTCGAATATCTCATGTGTTTATTGTGTAGTTTATAAGTAAATTTTGTCGTACGTGATATAT
ACCTTCACGAAATGAAAATATAAAATATATACAATGCTACGTTTTTTTACGTAGTGGAAGTAATAGATTAGTTTTTGTTT
GAAATGCATTATAAAAAAATATGTTTTTCTATTCGATCTCTGAACTATATGGAAGAGTATCAGTTTTGTGTCAGCTGTGC
TACCGTTTCTTGAAGCAATCGCGCAGTTTAAAAAGATTGAAGGAGAAATATTATTTTTAAAATTTAATGGATTATGGATT
TGATGATATAAAAAAAACTTTAAAAAAATATCAAAAAAGTGAGTTGGCAAGTAGAGGTCTCAAAACACTTAAGCCGTGAA
GTTCGCTTACGTTGTGGCCTTTAATTGTTTTCTTATACTATTTGCCACTGGAATCAAAAGATTAAAAAATAATAGAGATT
ATGTTATTGTGTGCACTGTATTAATTTCTTAATGTCTGTCTCGCATTTATTAATATCGAATATTAAATCTTAGAAATTTG
CTTGTGGACATGTGATGGGATTATTTTTTTCTAAATGGGATATTGAAGTACTAACAGTTTTTGTGGAAAAAATGTTTCTT
GAACTATAGAAGTATGGATGACAGAATTATAACTTCAGCTGGATGATAGAAACATACAGCATAATTGTGTCTACACATTT
TTGTTGTTGAAAGTGCCCGTTTAATGATTGATCAAGAGCTTAGTATGGTAGTATCCTACGTACATTAGCTAGGTCTTGCG
TTCAATCCCAAACCCGGGTAATGAGTATTTCAAATTTCCAAAATTCGAAATTAATTTTTTTAAATAATTCTCCTCAATTC
CATCCTTTTTCTAAAAAAAGTTGTAATTCTAAATCGAAAGTAAAGATTTTCAAAGCATGTACCCTCAAGGAAAAGTGCCC
CTTTTTCTCAATGAAACTAAACACGTATAAAGTTTAATTATTTATTCAATATCCCACTTTATCTAGCAATAATCAAACAT
TATCGACTTTATTAATTGTATGGATGTCCTTTTTTACTGTGGAATATGGAACCATTAGTATTGAAAGTTGTAAGCCTCGG
AAAGAAACTTTGATCATTAATATCAATATGATATCCTTTTAAACCCTAACCATACGTTTATAGAGCTAATTTACATTTTA
TGTGGCCATGTGAGATAACAAACTAAATCAAATTTGTATTTTTGGACGATATACGGTAGACGAGTTTGAATCCGGATAGT
GAGTTACATACGATATTAGTATGAACTATATATATATGTTCTAGTCATGCTCTAATATTTTAAAATATATCTAAGTTATA
TATGAGCATACTCGAGAATTTCAAATATAAATATATAATTTCATCCTACATAAGATCAAGAAAGTACAGAGTCAGATCTC
TATAAGACTATAATAGATATGAAAGAGAAAAATAATAATTTATTTCTTTATTCTTCTAATTAATTTCAAATCACTTTATT
AAAGATAGGATTAAAGAACAAAACCCATATAAAAGACTTTGCTTTCCTTTGTAAAGAGAGCTTTTTTTATAAAGTGAATT
TTCAGAACCCAAAAGAAGCACATACTGAAAAGTTTAAGATTTGAAAGGAGAAAAGAAAAAAATGGGCAACCAACAAAAGT
TAGTCACCAAATCCATTGAAACCCTAAAGAAAGAAGAAAAAAATAGCCTAAGAAAAGATAATCCACCTTTACAAGGTACA
ACTAATTACATGTGTCTATATATATACAAGCATGTTATAGTTTATACATATACAGAGTATAAATCTATGCGGAACATGAC
TAAACCTTCCTTTGTTTTTATAATGCATATTTGTCTAGCACGCAATGTATAATATGTATTAGTACTCCGTATATATTCGA
AACATGTGATCTCAATTCTAAAATGAAGAAGTATCTACAATACGTTAATAAATCCCACATTGTATTGCCACTACACAAAC
CCGTATTATATTGACATGATTTTTCTTACATGATTATAGA
>AT1G29170.3 | chr1:10187588-10190587 REVERSE LENGTH=3000
CCCTATCATAAACACTAAGATCAGCGCGATTTTGGAGAAAGCAAACTCAATACGCCAGGTTCATCCTCTAACTTCTGCAT
CTATATATATCCAAAGCAAATCTAATCTTTATTTCAGAATCTAAGTACTTTTTGTCTTAAATCCAACACAACATTATCTA
TCACTCACTCTTTTCTTCTTTTCAGGCTGTAGCTAGCAAAGATGGAGATGAAAGCGATACATGGAGTGATACGTAAAAGC
CCTTTATCAGATTCCATTTCATCTTTGTAATCTACTCTCTGAACGACATAAATGGAGAAAAGGGGTTCAAGCTAGTCCTG
CAAGAATTTTTTGTATTTTGTATCATATCTAATGTGTGGATTTGTGTAGGTGATAGTAAATTTTGTCGAGTGTGATCTGT
ATCTTCAAGAAAATAAAGTAGTGCAAGAAATAAAAATGAAAGTAAAATCTATAATGCCCATTCATCTTAAGGAAAACTTT
CTAGAACTTGGGATTTTAGCCACGAGCTTGCTACAAAAAAAATTCATGACCATAAAGAGCTAAACTTAAATTAGTCATGG
ACTTTTATCCTAGAGCAACTAAGAAGAATCCATGGTCATAGTTTTTTTTTTTTGTAGTACCACTAAATTTTATAAACAAG
ATCAACATTTGACTTGATATTACCATCAAAGCAAGTCGGCAATAGCAACATTGAACGACAAAACAAAGTAATGATTCACG
TTTACGGTTATTCGATATATTTCAAGTTACGAATGAGAAGCATATGTTCTCATAGACCCATCTTAAGAATATTGTCAGGG
AGGATAAACAAAATGCCAATGAAAAGGAGACCAAAACTGGAGACTTGTTGCATCAAATCCAAACACAAGTCAGTGTAATC
GATTCTTCTCATGAAAAAAAAAAGTATTTGGATTCTTGATGTTATATCATCTTTAATTGCATTCTTGATTTCTTCCATAG
CATAAATATTAATTCAACCTGAGACTCGTGGTTTCCACAACGACGGCCCTACCATCAAAATTCAGATATCATCACGATTC
TATTTTGGAGATATGAAAACTTTATACGTTAGGTGCATCTTCTGATAATATTTGCTTGATTAGTTAATTAAGATTGTAAT
TCTCCTCTCTAAATTACTCTATGCACGACACCTTAGGTTGCGGAGAGACAACCTATAAAAGGGTTTAATCTTGTTATGCA
AGTAATTCTTATTGTGTCGAATATCTCATGTGTTTATTGTGTAGTTTATAAGTAAATTTTGTCGTACGTGATATATACCT
TCACGAAATGAAAATATAAAATATATACAATGCTACGTTTTTTTACGTAGTGGAAGTAATAGATTAGTTTTTGTTTGAAA
TGCATTATAAAAAAATATGTTTTTCTATTCGATCTCTGAACTATATGGAAGAGTATCAGTTTTGTGTCAGCTGTGCTACC
GTTTCTTGAAGCAATCGCGCAGTTTAAAAAGATTGAAGGAGAAATATTATTTTTAAAATTTAATGGATTATGGATTTGAT
GATATAAAAAAAACTTTAAAAAAATATCAAAAAAGTGAGTTGGCAAGTAGAGGTCTCAAAACACTTAAGCCGTGAAGTTC
GCTTACGTTGTGGCCTTTAATTGTTTTCTTATACTATTTGCCACTGGAATCAAAAGATTAAAAAATAATAGAGATTATGT
TATTGTGTGCACTGTATTAATTTCTTAATGTCTGTCTCGCATTTATTAATATCGAATATTAAATCTTAGAAATTTGCTTG
TGGACATGTGATGGGATTATTTTTTTCTAAATGGGATATTGAAGTACTAACAGTTTTTGTGGAAAAAATGTTTCTTGAAC
TATAGAAGTATGGATGACAGAATTATAACTTCAGCTGGATGATAGAAACATACAGCATAATTGTGTCTACACATTTTTGT
TGTTGAAAGTGCCCGTTTAATGATTGATCAAGAGCTTAGTATGGTAGTATCCTACGTACATTAGCTAGGTCTTGCGTTCA
ATCCCAAACCCGGGTAATGAGTATTTCAAATTTCCAAAATTCGAAATTAATTTTTTTAAATAATTCTCCTCAATTCCATC
CTTTTTCTAAAAAAAGTTGTAATTCTAAATCGAAAGTAAAGATTTTCAAAGCATGTACCCTCAAGGAAAAGTGCCCCTTT
TTCTCAATGAAACTAAACACGTATAAAGTTTAATTATTTATTCAATATCCCACTTTATCTAGCAATAATCAAACATTATC
GACTTTATTAATTGTATGGATGTCCTTTTTTACTGTGGAATATGGAACCATTAGTATTGAAAGTTGTAAGCCTCGGAAAG
AAACTTTGATCATTAATATCAATATGATATCCTTTTAAACCCTAACCATACGTTTATAGAGCTAATTTACATTTTATGTG
GCCATGTGAGATAACAAACTAAATCAAATTTGTATTTTTGGACGATATACGGTAGACGAGTTTGAATCCGGATAGTGAGT
TACATACGATATTAGTATGAACTATATATATATGTTCTAGTCATGCTCTAATATTTTAAAATATATCTAAGTTATATATG
AGCATACTCGAGAATTTCAAATATAAATATATAATTTCATCCTACATAAGATCAAGAAAGTACAGAGTCAGATCTCTATA
AGACTATAATAGATATGAAAGAGAAAAATAATAATTTATTTCTTTATTCTTCTAATTAATTTCAAATCACTTTATTAAAG
ATAGGATTAAAGAACAAAACCCATATAAAAGACTTTGCTTTCCTTTGTAAAGAGAGCTTTTTTTATAAAGTGAATTTTCA
GAACCCAAAAGAAGCACATACTGAAAAGTTTAAGATTTGAAAGGAGAAAAGAAAAAAATGGGCAACCAACAAAAGTTAGT
CACCAAATCCATTGAAACCCTAAAGAAAGAAGAAAAAAATAGCCTAAGAAAAGATAATCCACCTTTACAAGGTACAACTA
ATTACATGTGTCTATATATATACAAGCATGTTATAGTTTA
>AT1G29170.2 | chr1:10187720-10190719 REVERSE LENGTH=3000
AAGAAAGTTATATTCTGATGCTTGATTTGTTATATCATCTTTTGCTACATTCTTGGTTTCTTTCAAATCAAAGCAATTCA
ACCTTAGGCCTGTGGTCATGACAACGACATCATCGGCTACTGCAACAACTGACCCTATCATAAACACTAAGATCAGCGCG
ATTTTGGAGAAAGCAAACTCAATACGCCAGGTTCATCCTCTAACTTCTGCATCTATATATATCCAAAGCAAATCTAATCT
TTATTTCAGAATCTAAGTACTTTTTGTCTTAAATCCAACACAACATTATCTATCACTCACTCTTTTCTTCTTTTCAGGCT
GTAGCTAGCAAAGATGGAGATGAAAGCGATACATGGAGTGATACGTAAAAGCCCTTTATCAGATTCCATTTCATCTTTGT
AATCTACTCTCTGAACGACATAAATGGAGAAAAGGGGTTCAAGCTAGTCCTGCAAGAATTTTTTGTATTTTGTATCATAT
CTAATGTGTGGATTTGTGTAGGTGATAGTAAATTTTGTCGAGTGTGATCTGTATCTTCAAGAAAATAAAGTAGTGCAAGA
AATAAAAATGAAAGTAAAATCTATAATGCCCATTCATCTTAAGGAAAACTTTCTAGAACTTGGGATTTTAGCCACGAGCT
TGCTACAAAAAAAATTCATGACCATAAAGAGCTAAACTTAAATTAGTCATGGACTTTTATCCTAGAGCAACTAAGAAGAA
TCCATGGTCATAGTTTTTTTTTTTTGTAGTACCACTAAATTTTATAAACAAGATCAACATTTGACTTGATATTACCATCA
AAGCAAGTCGGCAATAGCAACATTGAACGACAAAACAAAGTAATGATTCACGTTTACGGTTATTCGATATATTTCAAGTT
ACGAATGAGAAGCATATGTTCTCATAGACCCATCTTAAGAATATTGTCAGGGAGGATAAACAAAATGCCAATGAAAAGGA
GACCAAAACTGGAGACTTGTTGCATCAAATCCAAACACAAGTCAGTGTAATCGATTCTTCTCATGAAAAAAAAAAGTATT
TGGATTCTTGATGTTATATCATCTTTAATTGCATTCTTGATTTCTTCCATAGCATAAATATTAATTCAACCTGAGACTCG
TGGTTTCCACAACGACGGCCCTACCATCAAAATTCAGATATCATCACGATTCTATTTTGGAGATATGAAAACTTTATACG
TTAGGTGCATCTTCTGATAATATTTGCTTGATTAGTTAATTAAGATTGTAATTCTCCTCTCTAAATTACTCTATGCACGA
CACCTTAGGTTGCGGAGAGACAACCTATAAAAGGGTTTAATCTTGTTATGCAAGTAATTCTTATTGTGTCGAATATCTCA
TGTGTTTATTGTGTAGTTTATAAGTAAATTTTGTCGTACGTGATATATACCTTCACGAAATGAAAATATAAAATATATAC
AATGCTACGTTTTTTTACGTAGTGGAAGTAATAGATTAGTTTTTGTTTGAAATGCATTATAAAAAAATATGTTTTTCTAT
TCGATCTCTGAACTATATGGAAGAGTATCAGTTTTGTGTCAGCTGTGCTACCGTTTCTTGAAGCAATCGCGCAGTTTAAA
AAGATTGAAGGAGAAATATTATTTTTAAAATTTAATGGATTATGGATTTGATGATATAAAAAAAACTTTAAAAAAATATC
AAAAAAGTGAGTTGGCAAGTAGAGGTCTCAAAACACTTAAGCCGTGAAGTTCGCTTACGTTGTGGCCTTTAATTGTTTTC
TTATACTATTTGCCACTGGAATCAAAAGATTAAAAAATAATAGAGATTATGTTATTGTGTGCACTGTATTAATTTCTTAA
TGTCTGTCTCGCATTTATTAATATCGAATATTAAATCTTAGAAATTTGCTTGTGGACATGTGATGGGATTATTTTTTTCT
AAATGGGATATTGAAGTACTAACAGTTTTTGTGGAAAAAATGTTTCTTGAACTATAGAAGTATGGATGACAGAATTATAA
CTTCAGCTGGATGATAGAAACATACAGCATAATTGTGTCTACACATTTTTGTTGTTGAAAGTGCCCGTTTAATGATTGAT
CAAGAGCTTAGTATGGTAGTATCCTACGTACATTAGCTAGGTCTTGCGTTCAATCCCAAACCCGGGTAATGAGTATTTCA
AATTTCCAAAATTCGAAATTAATTTTTTTAAATAATTCTCCTCAATTCCATCCTTTTTCTAAAAAAAGTTGTAATTCTAA
ATCGAAAGTAAAGATTTTCAAAGCATGTACCCTCAAGGAAAAGTGCCCCTTTTTCTCAATGAAACTAAACACGTATAAAG
TTTAATTATTTATTCAATATCCCACTTTATCTAGCAATAATCAAACATTATCGACTTTATTAATTGTATGGATGTCCTTT
TTTACTGTGGAATATGGAACCATTAGTATTGAAAGTTGTAAGCCTCGGAAAGAAACTTTGATCATTAATATCAATATGAT
ATCCTTTTAAACCCTAACCATACGTTTATAGAGCTAATTTACATTTTATGTGGCCATGTGAGATAACAAACTAAATCAAA
TTTGTATTTTTGGACGATATACGGTAGACGAGTTTGAATCCGGATAGTGAGTTACATACGATATTAGTATGAACTATATA
TATATGTTCTAGTCATGCTCTAATATTTTAAAATATATCTAAGTTATATATGAGCATACTCGAGAATTTCAAATATAAAT
ATATAATTTCATCCTACATAAGATCAAGAAAGTACAGAGTCAGATCTCTATAAGACTATAATAGATATGAAAGAGAAAAA
TAATAATTTATTTCTTTATTCTTCTAATTAATTTCAAATCACTTTATTAAAGATAGGATTAAAGAACAAAACCCATATAA
AAGACTTTGCTTTCCTTTGTAAAGAGAGCTTTTTTTATAAAGTGAATTTTCAGAACCCAAAAGAAGCACATACTGAAAAG
TTTAAGATTTGAAAGGAGAAAAGAAAAAAATGGGCAACCA
>AT1G29179.1 | chr1:10199579-10202578 FORWARD LENGTH=3000
GGAGGATCTCGAAAAGATATTCTACTATTGCTCGGATTGTGATTATGCTATGAATATAGTTTGTGCGGAAAAACCACCAG
TCTTGTATATAGACCATCCGAATTGGCATCAGCATACACTTGCTCTCTTTCCTAGACAAGCTTTCTTAACTTGCAATGTG
TGCGCCTTGGCCGATGCAAGCTCTCCTATCTATATGTGTCCCCCTTGTGATTTTGTGGTCCATCTAAGATGTATCAACTT
ACCACGTGTCATAAGGATATCTCGCCACCCCCATCGCATCTCTTTTACCCCTTTGTTCGACCAACGAGATAGATCTTGTG
GTGTTTGTCGCGAAACTATCGACAACGATTTTGGGGGTTATTCTTGCATCAAGGATGATTGTTCGTACGGAGCACATTCA
AGATGTGCCACACAAAGAAATGTGTGGGATGGCATAGAGCTTGAAGGGGTGTTAGAAGAGATTGAAGAAGAAGTTGAGCC
GTTTGTGACGATAAGTGATGGAATCATACAACATTTTAGTCATCAACAACATCATTTGAGACTTGATGAGAACAAAGACA
GAGATTACGATGACAGTAAGCAGTGTGATGCATGCATCACACCAATCTATTTTGGTAACCTCTACTCTTGTATACAATGC
AGCTTCATTCTTCACGAAGAATGTGCGAATTTATCTCGCAAAATACATCACCCGATACATCCACCTATGCTCTCCCTAGT
GGGAGGATATAACGAAGTTAGAAAGTATGAGGATAAGTGTTCAGCTTGTCCTTGGTCGTGCATAGCAGGTTTCTTCTATG
TGTGTGATAAAGAAGGATGTTATTTTAAGATTCATGTGCAGTGCGCTACAATTTCTGAGCCATTAGTCCATGAAAGTCAT
ATGGATCCTTTATTCCTAACATCTAAACCAGGAGAGCAAAGAGGATGCTCTGTTTGCAAAGATTCAAGACTTGAATGTAC
AAATGAAACATTCAATTGCATCAAATGCGACTTTGCTTTGTGTTTTGGATGTGCTACTTTACCTCAAAATGTGAGGTATA
AGCATGATGATCATATTCTCACTCTTTCTTATGGGAAGGAGACAAATACTGAGACATATTGGTGTGAAGTCTGTGAGGAA
AAAGTAAGTTCGAAAGACCGGTTTTATAAGTGTGATGAATATTGTTGTGTCACCTTACACATCAGATGTCTGATTGGGAA
GGACTTATACATGAAGCCCGGTTCATTGTGTATCTACAAGGATGGAAGAAAGCTATTTGTGTTGCCCAATAATCATATGT
CTCGACCATCTTGCACAGGTTGTAGGAAGCGATGTCCATACAAAACAGTGTTGGTGCTTATTCGATTAATATTTTGTTCC
ACATTTTGTATTCATCATGTTTAGTCGAGAGATTTGATCAAATAGCTATATGGTTATTGCTCTTGTTCACTTGTTGTAAG
AAATATTATTGAATTTGTAACCGTGTTTATGATGAGCTTCCAAAACCAGCTATGACGTGGCCGGGAAAGTCATCAAGATT
AAGAAAACCAAATTCCGGAAGGTCTCGGAACTGCAACTCATGGAAGTGAGGATTCTTGACTAGTTTAAAGTTGAGATCAT
ATGAGAACAAACGGTTGCCTACAGGAGCATGCAAGCTAAGTAGAACCTTTGGTCTCTCTTTGAAAACATCAGATTTGAGT
TTTCCGAAAAGTCCAAAGGAGTTAAGATATTAGTCCACCGCAAGTCACGATGAGGACTACATAGACTAAGCTGTCTATCC
AAGAACTTGATGGCAACAATCCAATCTTGATCAGGAGGAGAAGAGGACATTGCCACATTCCAAAAGATTTGGCTTTGACA
AGACTTAAGAGCAGTAAGCGGGAGGCAGAGGAATCATTTTCGGGTTTGTCTTAGAAGCCAAGGGGTTAAAAACGTCACTG
ATACACACAAAACGATCATGAGGGTCACAGAAAACTACCCATCCATGAGAAGTTCCGAGTCCTCTCCCATCAACGATCTC
TTGAGGTACTGTTTTGTCAGGTACAGTGAGCATATATTCCTTAGCAGCGTCGAACAAGAGAACATCTCCAATGTTTCCGC
CACTTCGTAACGCTTCCGTGTTGCACGCAAGTGACAAAAAGGGGTTGGTGGATGATGATGAAAACAAACGAACCTAACCA
AATTAGTACCAAAGAGTTCAGAAACTGAAATTTCAATTCTTTTTTTCAAGTACATAACGTAATTTAATTTCCAGAGGAAA
AAAATCATTTTTGTTCGGTAAACTGTGAAGCTTACGAGTGAATGGGCTCCTGGGAGAGAGATTGGAGAGTCGGGAGAGAA
GCTGAGACATTTTTGATAGATTCCACTCAAAAAAAATTCTAAATTATGTTTGATGAATTTTAATCTTTGCTATCTTCATT
CTTACCATATAGTCGTTAGTCGTTTACTAACAAGAATAAAAGCTTTTTCTTTTCTTTTCCATTGTCTCTTTTTTTCCCAC
TTTTAATTTTTGTTAGCTTTTATGGTTGAGGACGAGTGTATGATTTTGATGACCACAAATCAAACTTAATGGCTCAAAAC
TGAAATCTATAAGATGATTCATAGGTTTATCCATGAACGATGAGTTGGATATGCAAAATAAGAGTGGAAATTTGCCATCA
TCTCAAATAACATATACACTCCTCGTTTTTCTTAGCATTTCTGTTTATAAGTTAATTATACATAAGCAAAACACACGTGT
TTAGGTTATAGACACCCTAAAATGTTCAATACTAGTTTGTTATTTTATATCAAAATTGTTGGATAACTTTTTATATTAAA
AAAGTTATTTACATATGTATACTTGGGTCGAAAAATAACTTAAATATAATTAGGATATAATCAAAGGTGTAGTAAGTTTG
ATAAGAAGAGTACACATCTAAAACAATTAAGAAATTGATGCGAAGTAAACAAAATATTCTTTTTGGGGTGAATGAGTGTG
AATCGGAAGTTAAAATCTTTTGTTCTTGAATATTTTCATT
>AT1G29180.1 | chr1:10200963-10203962 FORWARD LENGTH=3000
TCGAGAGATTTGATCAAATAGCTATATGGTTATTGCTCTTGTTCACTTGTTGTAAGAAATATTATTGAATTTGTAACCGT
GTTTATGATGAGCTTCCAAAACCAGCTATGACGTGGCCGGGAAAGTCATCAAGATTAAGAAAACCAAATTCCGGAAGGTC
TCGGAACTGCAACTCATGGAAGTGAGGATTCTTGACTAGTTTAAAGTTGAGATCATATGAGAACAAACGGTTGCCTACAG
GAGCATGCAAGCTAAGTAGAACCTTTGGTCTCTCTTTGAAAACATCAGATTTGAGTTTTCCGAAAAGTCCAAAGGAGTTA
AGATATTAGTCCACCGCAAGTCACGATGAGGACTACATAGACTAAGCTGTCTATCCAAGAACTTGATGGCAACAATCCAA
TCTTGATCAGGAGGAGAAGAGGACATTGCCACATTCCAAAAGATTTGGCTTTGACAAGACTTAAGAGCAGTAAGCGGGAG
GCAGAGGAATCATTTTCGGGTTTGTCTTAGAAGCCAAGGGGTTAAAAACGTCACTGATACACACAAAACGATCATGAGGG
TCACAGAAAACTACCCATCCATGAGAAGTTCCGAGTCCTCTCCCATCAACGATCTCTTGAGGTACTGTTTTGTCAGGTAC
AGTGAGCATATATTCCTTAGCAGCGTCGAACAAGAGAACATCTCCAATGTTTCCGCCACTTCGTAACGCTTCCGTGTTGC
ACGCAAGTGACAAAAAGGGGTTGGTGGATGATGATGAAAACAAACGAACCTAACCAAATTAGTACCAAAGAGTTCAGAAA
CTGAAATTTCAATTCTTTTTTTCAAGTACATAACGTAATTTAATTTCCAGAGGAAAAAAATCATTTTTGTTCGGTAAACT
GTGAAGCTTACGAGTGAATGGGCTCCTGGGAGAGAGATTGGAGAGTCGGGAGAGAAGCTGAGACATTTTTGATAGATTCC
ACTCAAAAAAAATTCTAAATTATGTTTGATGAATTTTAATCTTTGCTATCTTCATTCTTACCATATAGTCGTTAGTCGTT
TACTAACAAGAATAAAAGCTTTTTCTTTTCTTTTCCATTGTCTCTTTTTTTCCCACTTTTAATTTTTGTTAGCTTTTATG
GTTGAGGACGAGTGTATGATTTTGATGACCACAAATCAAACTTAATGGCTCAAAACTGAAATCTATAAGATGATTCATAG
GTTTATCCATGAACGATGAGTTGGATATGCAAAATAAGAGTGGAAATTTGCCATCATCTCAAATAACATATACACTCCTC
GTTTTTCTTAGCATTTCTGTTTATAAGTTAATTATACATAAGCAAAACACACGTGTTTAGGTTATAGACACCCTAAAATG
TTCAATACTAGTTTGTTATTTTATATCAAAATTGTTGGATAACTTTTTATATTAAAAAAGTTATTTACATATGTATACTT
GGGTCGAAAAATAACTTAAATATAATTAGGATATAATCAAAGGTGTAGTAAGTTTGATAAGAAGAGTACACATCTAAAAC
AATTAAGAAATTGATGCGAAGTAAACAAAATATTCTTTTTGGGGTGAATGAGTGTGAATCGGAAGTTAAAATCTTTTGTT
CTTGAATATTTTCATTGAAATGCACAACTGACGATAGTTTAAAAAAAAAGAAGGTGAAAAAAAGTAGCGATTGTTACTAT
CAAGAAATCCACTAAAACGATGCCGTTTTCTCAGTCTTCAGTTATGATCTCCGATATGCTTTCTAAGTGCGGCCTCCAAA
CGCCGACGCGTCCTTTCCTCCGATCTTTTTGCGTCGCCACTTTCTCCGATAATATCTCCGTCAAGTATCGATCAGACGAG
ATCAATAAATCCTTCTCGTAGTTTTTATCTTTAACGTCATTACTTTCGCCGCCGTTACATTTCTCATCACCGTCACGATG
CTGCCGGCGATACTGTGACCGTTTCTTGACGACGGCGTTTGCGTTACTTTTTTCCCGGCGGATCTTTCCTCCTCCGGCGC
ATTTATCAGATTTAGTAGCAGGCATGAGGAAATAAATCTTACCACGTTGGAGCTCAGCTTCGGGAGGGACGATGACGATC
TTTGTGGCTGAGATGACGTCACGCTCGTCGTGATCTGACGTTGGAGAAGATGGTTTCTTGAGTACGTGCTTCGGGTGAGC
CTTCATGATTTCGCTGGCCGTGATCGTGCCACTGATCTCCTCCACGTGTCCGTTTGAGTGAACGATTCTGATCACGTCAA
GCGCTCCACACGGTAGAATGCAAGCGATGCAACACCTGATTGTCTCCTTCATTCTTTTTCAGTGAAGAAAAGCAAATAAT
TTAAAGACTTTGGTTCTTGTAAAAAATCATCAGAGAAGATTGAAGATGAATATGAGAGAGACGTAAGGTAGTGATCTTGA
AGAGAGAAGCTTGAAGAAGAACTAAATTTAAATTGTAATTCTTTTCTTTTTTTGAGGAATTTAGACCATGTGTGTTTATT
ATTTATTTATAGTCATGTCTTTTGGTGCGTTTATTATTTTCGATTTTGATGTCGTCTTGTAAACTTTGATTATTGTATAG
TGTATATTTTTGTGTGAGTGTGTATTATATATAGTTTTATGGTTTCTGTTAGTTGCTCTTTTTCTGCTCTTTTTCAGCGG
CTGAATTTAGGATTACATTTTTTTAATATTATTTTGGTATTGCTCGATAACATTTTACCTAAAGCTTATGAAAGATTCTT
TTAAATTTCATGACCTGCCTTGTTCATTTATATATGCATACATACACTGCACCAACAACAGTATAGGGAACTACAAATTG
TGATCCGTATATATGTCTTAAAGTCTAGAACAATATTACCAAAAATAAAATTCAAAAGTTTGGTATATATTCCTTAGAAA
ACTTTCCTTTGAACATAAACCACACGAAAAATGTAGAATCATTTGAACAATACCTTAATATAAACAAACAAATGGAGTAG
TAAGGGAAACAAAGATGTCAAGTAACAAATATAAATATTT
>AT1G29190.1 | chr1:10198045-10201044 REVERSE LENGTH=3000
ACACGGTTACAAATTCAATAATATTTCTTACAACAAGTGAACAAGAGCAATAACCATATAGCTATTTGATCAAATCTCTC
GACTAAACATGATGAATACAAAATGTGGAACAAAATATTAATCGAATAAGCACCAACACTGTTTTGTATGGACATCGCTT
CCTACAACCTGTGCAAGATGGTCGAGACATATGATTATTGGGCAACACAAATAGCTTTCTTCCATCCTTGTAGATACACA
ATGAACCGGGCTTCATGTATAAGTCCTTCCCAATCAGACATCTGATGTGTAAGGTGACACAACAATATTCATCACACTTA
TAAAACCGGTCTTTCGAACTTACTTTTTCCTCACAGACTTCACACCAATATGTCTCAGTATTTGTCTCCTTCCCATAAGA
AAGAGTGAGAATATGATCATCATGCTTATACCTCACATTTTGAGGTAAAGTAGCACATCCAAAACACAAAGCAAAGTCGC
ATTTGATGCAATTGAATGTTTCATTTGTACATTCAAGTCTTGAATCTTTGCAAACAGAGCATCCTCTTTGCTCTCCTGGT
TTAGATGTTAGGAATAAAGGATCCATATGACTTTCATGGACTAATGGCTCAGAAATTGTAGCGCACTGCACATGAATCTT
AAAATAACATCCTTCTTTATCACACACATAGAAGAAACCTGCTATGCACGACCAAGGACAAGCTGAACACTTATCCTCAT
ACTTTCTAACTTCGTTATATCCTCCCACTAGGGAGAGCATAGGTGGATGTATCGGGTGATGTATTTTGCGAGATAAATTC
GCACATTCTTCGTGAAGAATGAAGCTGCATTGTATACAAGAGTAGAGGTTACCAAAATAGATTGGTGTGATGCATGCATC
ACACTGCTTACTGTCATCGTAATCTCTGTCTTTGTTCTCATCAAGTCTCAAATGATGTTGTTGATGACTAAAATGTTGTA
TGATTCCATCACTTATCGTCACAAACGGCTCAACTTCTTCTTCAATCTCTTCTAACACCCCTTCAAGCTCTATGCCATCC
CACACATTTCTTTGTGTGGCACATCTTGAATGTGCTCCGTACGAACAATCATCCTTGATGCAAGAATAACCCCCAAAATC
GTTGTCGATAGTTTCGCGACAAACACCACAAGATCTATCTCGTTGGTCGAACAAAGGGGTAAAAGAGATGCGATGGGGGT
GGCGAGATATCCTTATGACACGTGGTAAGTTGATACATCTTAGATGGACCACAAAATCACAAGGGGGACACATATAGATA
GGAGAGCTTGCATCGGCCAAGGCGCACACATTGCAAGTTAAGAAAGCTTGTCTAGGAAAGAGAGCAAGTGTATGCTGATG
CCAATTCGGATGGTCTATATACAAGACTGGTGGTTTTTCCGCACAAACTATATTCATAGCATAATCACAATCCGAGCAAT
AGTAGAATATCTTTTCGAGATCCTCCTCACAACAGAAACACTTTCTGGTTTGAATCCGATATTGAGTTGCTGAAAGATAT
TATTTGCTTAATGAGTGATATGAGCTCCGACTCTGGCTCCGGCTCCGAATCCAAGTCCATAGAGCTGACAAGAGAGATTA
GTTGACTAAAACGTAAAATAAGTGATTTCGTTTTTGACATCTTTTGCGACTCATCCAACTCCTCACCCGTTACCACAACC
GTGTCGACTGTGAGTATTTGAGAAATGACTGATATGAGCTTTGACTCCATCTCCGAATCTGAACTCGAACCCGAATCTGA
ATCTGTGAAATCCGGCTCCGGCGACATGAAAAGACTGTATATTTGAACGATGATCGATATGAGCTCCGGTCTCGGCTTGA
GTTTGAATGTTTCAGAGTAGAGTGACATAACCTGTGAATTAGGCTTTGGCTCAGAATCAGAATCTATAGAGTTTTGGAGA
GATAATTCTTGAGTAATGAGTGATATGAGATTCCTTAACGGCTCCGGCTGGGAATCCAAATCCATGGAGTTGAAAAGAGA
GATTGTTTGAGCTATGAGTGACATGAGCTTCGTCTCGGGCTTCGGCTGCGAATCCAAATCCATTGAGCTAACGAGAGATA
TTATTTGAATAATAGTACATGATACGAGCTCCAAATCCGAAGAGTTGTCTAGAGAGATGAGCTGAGTAGCAAGTGATATG
AGCTTCGACTCGGGAGAATCCATAGAGTGCAGAGAGAGAACGATTACTTGAGTAACGAGAGATTTTGAGTTTGAATGTGA
TTAACTTAGTGTTTCTGAATTTCTAATTGTAATAAAAACACATCTTACACATATAACAATGTTAGTACTATATACGTGTG
TTAGCTTACAGGCTGTCCGACTACGAAGTCAACGATCGATTTATAGATTAGATATGTATAAATCATCGGTAGTTACGTAG
TATTAGTCTACAATATTACAACTAGTATTCGAGTTTCTAAACTAATACTAAGAATTAGCCTACGCAATTACTTTCACAAA
ACAACAAAATCATTATTGAATGATCTTTCCTTTATGAGGTTGTCCGAACGCAAAGTCAATGATCGATTTAGAGATGATAA
CAGATATAATAGTGCAACTTGCTGGCATTTATATATGTTGAGAATCTATCACCCTCGAACACGTACCAACTGATCACCAA
GATCAGGCGGCTAAAAAGTGCACTCGGTCTAGGAGTTTCGAATACTTGAGTTAAAATGAAATTTTATCTAGTTCATATCT
TTGTATATAGACTACAATACAAAATAGTGTATTGGCAACAACGAGACCATTACTATGGGTGTTAAGTGTTAACATAAATT
GTTTGTATCGTATCTACTTATTTTCATGCTTCTCTAATGATTATATATTTGTATATTACATCATACGTATTTTTATCATC
AGGTTCGAGTATAATATTTATTTTGAAACTACAAAGCCACAATGAAATTTGGTTTATTCACTGTTGGTGACTTTCCCGCC
ACATTATAGCTGGTGTTGGAAGCTCATTAATTTGACTAAT
>AT1G29195.1 | chr1:10199673-10202672 REVERSE LENGTH=3000
GAAAACGGCATCGTTTTAGTGGATTTCTTGATAGTAACAATCGCTACTTTTTTTCACCTTCTTTTTTTTTAAACTATCGT
CAGTTGTGCATTTCAATGAAAATATTCAAGAACAAAAGATTTTAACTTCCGATTCACACTCATTCACCCCAAAAAGAATA
TTTTGTTTACTTCGCATCAATTTCTTAATTGTTTTAGATGTGTACTCTTCTTATCAAACTTACTACACCTTTGATTATAT
CCTAATTATATTTAAGTTATTTTTCGACCCAAGTATACATATGTAAATAACTTTTTTAATATAAAAAGTTATCCAACAAT
TTTGATATAAAATAACAAACTAGTATTGAACATTTTAGGGTGTCTATAACCTAAACACGTGTGTTTTGCTTATGTATAAT
TAACTTATAAACAGAAATGCTAAGAAAAACGAGGAGTGTATATGTTATTTGAGATGATGGCAAATTTCCACTCTTATTTT
GCATATCCAACTCATCGTTCATGGATAAACCTATGAATCATCTTATAGATTTCAGTTTTGAGCCATTAAGTTTGATTTGT
GGTCATCAAAATCATACACTCGTCCTCAACCATAAAAGCTAACAAAAATTAAAAGTGGGAAAAAAAGAGACAATGGAAAA
GAAAAGAAAAAGCTTTTATTCTTGTTAGTAAACGACTAACGACTATATGGTAAGAATGAAGATAGCAAAGATTAAAATTC
ATCAAACATAATTTAGAATTTTTTTTGAGTGGAATCTATCAAAAATGTCTCAGCTTCTCTCCCGACTCTCCAATCTCTCT
CCCAGGAGCCCATTCACTCGTAAGCTTCACAGTTTACCGAACAAAAATGATTTTTTTCCTCTGGAAATTAAATTACGTTA
TGTACTTGAAAAAAAGAATTGAAATTTCAGTTTCTGAACTCTTTGGTACTAATTTGGTTAGGTTCGTTTGTTTTCATCAT
CATCCACCAACCCCTTTTTGTCACTTGCGTGCAACACGGAAGCGTTACGAAGTGGCGGAAACATTGGAGATGTTCTCTTG
TTCGACGCTGCTAAGGAATATATGCTCACTGTACCTGACAAAACAGTACCTCAAGAGATCGTTGATGGGAGAGGACTCGG
AACTTCTCATGGATGGGTAGTTTTCTGTGACCCTCATGATCGTTTTGTGTGTATCAGTGACGTTTTTAACCCCTTGGCTT
CTAAGACAAACCCGAAAATGATTCCTCTGCCTCCCGCTTACTGCTCTTAAGTCTTGTCAAAGCCAAATCTTTTGGAATGT
GGCAATGTCCTCTTCTCCTCCTGATCAAGATTGGATTGTTGCCATCAAGTTCTTGGATAGACAGCTTAGTCTATGTAGTC
CTCATCGTGACTTGCGGTGGACTAATATCTTAACTCCTTTGGACTTTTCGGAAAACTCAAATCTGATGTTTTCAAAGAGA
GACCAAAGGTTCTACTTAGCTTGCATGCTCCTGTAGGCAACCGTTTGTTCTCATATGATCTCAACTTTAAACTAGTCAAG
AATCCTCACTTCCATGAGTTGCAGTTCCGAGACCTTCCGGAATTTGGTTTTCTTAATCTTGATGACTTTCCCGGCCACGT
CATAGCTGGTTTTGGAAGCTCATCATAAACACGGTTACAAATTCAATAATATTTCTTACAACAAGTGAACAAGAGCAATA
ACCATATAGCTATTTGATCAAATCTCTCGACTAAACATGATGAATACAAAATGTGGAACAAAATATTAATCGAATAAGCA
CCAACACTGTTTTGTATGGACATCGCTTCCTACAACCTGTGCAAGATGGTCGAGACATATGATTATTGGGCAACACAAAT
AGCTTTCTTCCATCCTTGTAGATACACAATGAACCGGGCTTCATGTATAAGTCCTTCCCAATCAGACATCTGATGTGTAA
GGTGACACAACAATATTCATCACACTTATAAAACCGGTCTTTCGAACTTACTTTTTCCTCACAGACTTCACACCAATATG
TCTCAGTATTTGTCTCCTTCCCATAAGAAAGAGTGAGAATATGATCATCATGCTTATACCTCACATTTTGAGGTAAAGTA
GCACATCCAAAACACAAAGCAAAGTCGCATTTGATGCAATTGAATGTTTCATTTGTACATTCAAGTCTTGAATCTTTGCA
AACAGAGCATCCTCTTTGCTCTCCTGGTTTAGATGTTAGGAATAAAGGATCCATATGACTTTCATGGACTAATGGCTCAG
AAATTGTAGCGCACTGCACATGAATCTTAAAATAACATCCTTCTTTATCACACACATAGAAGAAACCTGCTATGCACGAC
CAAGGACAAGCTGAACACTTATCCTCATACTTTCTAACTTCGTTATATCCTCCCACTAGGGAGAGCATAGGTGGATGTAT
CGGGTGATGTATTTTGCGAGATAAATTCGCACATTCTTCGTGAAGAATGAAGCTGCATTGTATACAAGAGTAGAGGTTAC
CAAAATAGATTGGTGTGATGCATGCATCACACTGCTTACTGTCATCGTAATCTCTGTCTTTGTTCTCATCAAGTCTCAAA
TGATGTTGTTGATGACTAAAATGTTGTATGATTCCATCACTTATCGTCACAAACGGCTCAACTTCTTCTTCAATCTCTTC
TAACACCCCTTCAAGCTCTATGCCATCCCACACATTTCTTTGTGTGGCACATCTTGAATGTGCTCCGTACGAACAATCAT
CCTTGATGCAAGAATAACCCCCAAAATCGTTGTCGATAGTTTCGCGACAAACACCACAAGATCTATCTCGTTGGTCGAAC
AAAGGGGTAAAAGAGATGCGATGGGGGTGGCGAGATATCCTTATGACACGTGGTAAGTTGATACATCTTAGATGGACCAC
AAAATCACAAGGGGGACACATATAGATAGGAGAGCTTGCATCGGCCAAGGCGCACACATTGCAAGTTAAGAAAGCTTGTC
TAGGAAAGAGAGCAAGTGTATGCTGATGCCAATTCGGATG
>AT1G29200.2 | chr1:10210489-10213488 FORWARD LENGTH=3000
TCCTTGAAAGTAAAACAATAGTGTCTGGTCTGAAATTTTTGATTACCCGTTAGTACAAAAAAAGAATGAAGGTACTGTAT
ATCATTGATTTTAAGTTTGTACTCGTTATGAAACATTGAACTAGAACCTCTTTAGAAACTCTTGCTACATGAATCACAAC
ATAGAAAAGCTTCGTTCTGGTTATGTCTCTCAACTTCTTCTCTCCAATTTCCTCTCGGAAGATCTTCTTCCTTCCACCTC
TCGTCTCCGTTGTTGCCTGTATGGTTAATGAAATGATTATCCGATTTATCTAACTGAGGAATAGCTCAAGATTGTATTAG
TTTACAAATCAAACAACAGACAATATAACTTACGCAAAAGCTGAGTATCCAGAACCAGCACTTGTAGCAGATACAAGAGC
TGCATTAGACCGGATTGAGGATATAGAATCCTGAGTTCCAGCTGCTAGAGGAGGATTCTTTACGTCCCCATCAACCTGAT
TTAACCATAAACACATAAAATGAAATAAGCGAAGAACTAAGTATGCCAAAATCATCATATAGTCACATTCTAGATATTTA
AATCTGATAACAAACCTTATCCCATTTGGATTTCTTGTTCGGTCTACCATCACGAGCAGCAATTTCGGTTGGTATGGAAG
GCAATCCACTAGTAGCTAAAGCTGGAATACCTGAAAAAAAATTCATCATATTTTGCAGAGATGTAGCTGAGATAAATAAC
TAACCAATCAGACACCTAGTCATTTTCACACACCTGGAATGGGGATGTTAGGCTTTTGAGCAGCGAAAACCGCCCCAGGT
TGAGTACCAGCAGAAACAAAGTCAAGCTTCTGGTTCTTCTTGCTTTCTTGTTCCTTCCTTTCCCTCTCATTCTTCATGTC
GATTTCTGTAATTAACACATAAACAAGGATCATTACAAATCATGAAATATGGAGAACGCAGAATATAGTAATAATAGTGA
CCAGCATCAATAATTTACTAAAGTAATAATGAGTGCATGATACTGAACAGAGTATCAAAATTATAAGCAAAAGATATCAA
AGATGCTTCTTACTGAGACAAGAGTAAACAAGAAAAGAGAAGAAAAAAACGAAGAAGCTACAAAAAGGTGGAGTTACCTA
TTGCATCACAGAAGTCACTTGGGTCATATCCACTGGGATCAAATACATCTTTACTGAAACACGAACCAATCTGGTCAATG
TCTTGGTAAGATACAGCATGCAATAGGAAGTCAGGATTCCTGTATTCCTTCCTATTCCTCACTTCTGAATTGAAACTCTT
CCCCATCTTTTTCAAGCTCAGAAACTTATCTATTTTCCTCTACAAACACAACAAAAAAAAATACATATCAGACCAACTTG
TAACTGAATCACAAACTAATCAGCTTAGAAGACTGCTATTTCCAACCATACGTACCAAGAGACCCCACACAACACACCAA
TGAGTTCTTGCCTACCTAATGTTTCAAAATAACATTGAAGCATCATCAGGAAACTTACTTGCAGCTCCTCAGAGCAATGA
GTAATCAGCTTAGAATCACAAACTAATCAGTTTAGAAGACTGCTATTTCCAAACAACACACCAATGAGTTCTTGCCTACC
TAAACTTTTAAAATTAGAACATTGAAGCATCATCAGGAAACTTACTTGCAGCTCCTCAGAGCACCTCTCTCTCGGTCTTG
GCGGAAGAAACTGATCCAATAACGTATCACTACTTTCCCCTGAAGCATCATCACCTCTCTCACCATCCGCAACTCCAGAC
TCACCAATCATTCGATTACTCCAATCAGGTCTCGATGATTCATCGTTATCAAGTGAACGAGGAGTCCCATGAGCACTAGA
AGAAGCTCCAACACCATCTAATAGCCTCGGCGTTCTAGAATCTTCTCCTCCTCTTCCTTTCTCTTCTTCATCCATATAAT
TCGCTTCTTCTACCTGATCTTCTTCAATTATTTTTTCACTCTCTTCCTGATTTCTCTGCTTCTCATCCTCTTCTTCCTCT
TCCTCGGCGTCTTCCATCTCTTCGTCATCTTCATCACTGTAAACGGAAAGCAAAGCGATTCCTTCAGACTTCTTCGGAGC
CATAAGAAACTGTTGAGCTCAAATTCGAGACTAAGACTTTCGGATTTCGAATCCGATTGCAAGAACAAATTCAAATTTGG
GGGAAGAAGAGAACTTTTAGGGTTCTTCAAAAATGGTTTGATTCTGAATCGAATTGCAACCCGAACTTGGATCCACCGAA
TCAGAACCCAGTTGGGATGTTATATTTTTAAAACGACGTAGTTATAAATTGGATCGTTTATCTATTACTAAAGGCCCAAT
AACTAAAATTATTGTGCAATGAGTCCAAAACAATGCGAGATTGCTATATGATATTGCTTTTAATTTTTGGATATTTTTTT
TAATCTTCAAATGTAAGACAAACTCCTAAAACTAGATGATAAAACAGGAAAAAAATTGTTATTTGTTTACAATTTAATGT
CTTTACATTCTAAAGTTTTTAAAAAAATATAATAGTAATTTGAAGAAATATGTTAAATTTTGTTTGTTTCATTGCAATTG
GTTGCAACTTAATTCATACTACCTTGCATTTGTCTAGTTCTTAAGCAAAATTGCCCTGAATTGTAATTATTATTTATACA
ATTTTTTTCTAGTTTTTAAGTTGTGAGTCAATAATATAATAGACCTAAGACTAGCAAAGAAAATATGAACAGTAGCTTCT
ATGAAAAGTTACAAGTTAAATTAATTAAAAGCCTTATTTTGAATAAATTTAATTTCAAAGTATAATATATACTCAGTAAT
TACGTAGTCATACCTAGAAAACTATTTCTTCTTTTCTTATAGATTGTAAAGAGTCGTTTGAAGTTAGTAGTGACTTTCGC
TTATGTGTTTCTTCCTTGTGCTTATGGATAGGGTTAAATAAATAGCACTTCCTTGAGATAATCAAATGATAGCAACCCAT
ATAATAAGCTATTCAACAAGACTTAGTTTTACTTTTACTC
>AT1G29200.4 | chr1:10210489-10213488 FORWARD LENGTH=3000
TCCTTGAAAGTAAAACAATAGTGTCTGGTCTGAAATTTTTGATTACCCGTTAGTACAAAAAAAGAATGAAGGTACTGTAT
ATCATTGATTTTAAGTTTGTACTCGTTATGAAACATTGAACTAGAACCTCTTTAGAAACTCTTGCTACATGAATCACAAC
ATAGAAAAGCTTCGTTCTGGTTATGTCTCTCAACTTCTTCTCTCCAATTTCCTCTCGGAAGATCTTCTTCCTTCCACCTC
TCGTCTCCGTTGTTGCCTGTATGGTTAATGAAATGATTATCCGATTTATCTAACTGAGGAATAGCTCAAGATTGTATTAG
TTTACAAATCAAACAACAGACAATATAACTTACGCAAAAGCTGAGTATCCAGAACCAGCACTTGTAGCAGATACAAGAGC
TGCATTAGACCGGATTGAGGATATAGAATCCTGAGTTCCAGCTGCTAGAGGAGGATTCTTTACGTCCCCATCAACCTGAT
TTAACCATAAACACATAAAATGAAATAAGCGAAGAACTAAGTATGCCAAAATCATCATATAGTCACATTCTAGATATTTA
AATCTGATAACAAACCTTATCCCATTTGGATTTCTTGTTCGGTCTACCATCACGAGCAGCAATTTCGGTTGGTATGGAAG
GCAATCCACTAGTAGCTAAAGCTGGAATACCTGAAAAAAAATTCATCATATTTTGCAGAGATGTAGCTGAGATAAATAAC
TAACCAATCAGACACCTAGTCATTTTCACACACCTGGAATGGGGATGTTAGGCTTTTGAGCAGCGAAAACCGCCCCAGGT
TGAGTACCAGCAGAAACAAAGTCAAGCTTCTGGTTCTTCTTGCTTTCTTGTTCCTTCCTTTCCCTCTCATTCTTCATGTC
GATTTCTGTAATTAACACATAAACAAGGATCATTACAAATCATGAAATATGGAGAACGCAGAATATAGTAATAATAGTGA
CCAGCATCAATAATTTACTAAAGTAATAATGAGTGCATGATACTGAACAGAGTATCAAAATTATAAGCAAAAGATATCAA
AGATGCTTCTTACTGAGACAAGAGTAAACAAGAAAAGAGAAGAAAAAAACGAAGAAGCTACAAAAAGGTGGAGTTACCTA
TTGCATCACAGAAGTCACTTGGGTCATATCCACTGGGATCAAATACATCTTTACTGAAACACGAACCAATCTGGTCAATG
TCTTGGTAAGATACAGCATGCAATAGGAAGTCAGGATTCCTGTATTCCTTCCTATTCCTCACTTCTGAATTGAAACTCTT
CCCCATCTTTTTCAAGCTCAGAAACTTATCTATTTTCCTCTACAAACACAACAAAAAAAAATACATATCAGACCAACTTG
TAACTGAATCACAAACTAATCAGCTTAGAAGACTGCTATTTCCAACCATACGTACCAAGAGACCCCACACAACACACCAA
TGAGTTCTTGCCTACCTAATGTTTCAAAATAACATTGAAGCATCATCAGGAAACTTACTTGCAGCTCCTCAGAGCAATGA
GTAATCAGCTTAGAATCACAAACTAATCAGTTTAGAAGACTGCTATTTCCAAACAACACACCAATGAGTTCTTGCCTACC
TAAACTTTTAAAATTAGAACATTGAAGCATCATCAGGAAACTTACTTGCAGCTCCTCAGAGCACCTCTCTCTCGGTCTTG
GCGGAAGAAACTGATCCAATAACGTATCACTACTTTCCCCTGAAGCATCATCACCTCTCTCACCATCCGCAACTCCAGAC
TCACCAATCATTCGATTACTCCAATCAGGTCTCGATGATTCATCGTTATCAAGTGAACGAGGAGTCCCATGAGCACTAGA
AGAAGCTCCAACACCATCTAATAGCCTCGGCGTTCTAGAATCTTCTCCTCCTCTTCCTTTCTCTTCTTCATCCATATAAT
TCGCTTCTTCTACCTGATCTTCTTCAATTATTTTTTCACTCTCTTCCTGATTTCTCTGCTTCTCATCCTCTTCTTCCTCT
TCCTCGGCGTCTTCCATCTCTTCGTCATCTTCATCACTGTAAACGGAAAGCAAAGCGATTCCTTCAGACTTCTTCGGAGC
CATAAGAAACTGTTGAGCTCAAATTCGAGACTAAGACTTTCGGATTTCGAATCCGATTGCAAGAACAAATTCAAATTTGG
GGGAAGAAGAGAACTTTTAGGGTTCTTCAAAAATGGTTTGATTCTGAATCGAATTGCAACCCGAACTTGGATCCACCGAA
TCAGAACCCAGTTGGGATGTTATATTTTTAAAACGACGTAGTTATAAATTGGATCGTTTATCTATTACTAAAGGCCCAAT
AACTAAAATTATTGTGCAATGAGTCCAAAACAATGCGAGATTGCTATATGATATTGCTTTTAATTTTTGGATATTTTTTT
TAATCTTCAAATGTAAGACAAACTCCTAAAACTAGATGATAAAACAGGAAAAAAATTGTTATTTGTTTACAATTTAATGT
CTTTACATTCTAAAGTTTTTAAAAAAATATAATAGTAATTTGAAGAAATATGTTAAATTTTGTTTGTTTCATTGCAATTG
GTTGCAACTTAATTCATACTACCTTGCATTTGTCTAGTTCTTAAGCAAAATTGCCCTGAATTGTAATTATTATTTATACA
ATTTTTTTCTAGTTTTTAAGTTGTGAGTCAATAATATAATAGACCTAAGACTAGCAAAGAAAATATGAACAGTAGCTTCT
ATGAAAAGTTACAAGTTAAATTAATTAAAAGCCTTATTTTGAATAAATTTAATTTCAAAGTATAATATATACTCAGTAAT
TACGTAGTCATACCTAGAAAACTATTTCTTCTTTTCTTATAGATTGTAAAGAGTCGTTTGAAGTTAGTAGTGACTTTCGC
TTATGTGTTTCTTCCTTGTGCTTATGGATAGGGTTAAATAAATAGCACTTCCTTGAGATAATCAAATGATAGCAACCCAT
ATAATAAGCTATTCAACAAGACTTAGTTTTACTTTTACTC
>AT1G29200.1 | chr1:10210489-10213488 FORWARD LENGTH=3000
TCCTTGAAAGTAAAACAATAGTGTCTGGTCTGAAATTTTTGATTACCCGTTAGTACAAAAAAAGAATGAAGGTACTGTAT
ATCATTGATTTTAAGTTTGTACTCGTTATGAAACATTGAACTAGAACCTCTTTAGAAACTCTTGCTACATGAATCACAAC
ATAGAAAAGCTTCGTTCTGGTTATGTCTCTCAACTTCTTCTCTCCAATTTCCTCTCGGAAGATCTTCTTCCTTCCACCTC
TCGTCTCCGTTGTTGCCTGTATGGTTAATGAAATGATTATCCGATTTATCTAACTGAGGAATAGCTCAAGATTGTATTAG
TTTACAAATCAAACAACAGACAATATAACTTACGCAAAAGCTGAGTATCCAGAACCAGCACTTGTAGCAGATACAAGAGC
TGCATTAGACCGGATTGAGGATATAGAATCCTGAGTTCCAGCTGCTAGAGGAGGATTCTTTACGTCCCCATCAACCTGAT
TTAACCATAAACACATAAAATGAAATAAGCGAAGAACTAAGTATGCCAAAATCATCATATAGTCACATTCTAGATATTTA
AATCTGATAACAAACCTTATCCCATTTGGATTTCTTGTTCGGTCTACCATCACGAGCAGCAATTTCGGTTGGTATGGAAG
GCAATCCACTAGTAGCTAAAGCTGGAATACCTGAAAAAAAATTCATCATATTTTGCAGAGATGTAGCTGAGATAAATAAC
TAACCAATCAGACACCTAGTCATTTTCACACACCTGGAATGGGGATGTTAGGCTTTTGAGCAGCGAAAACCGCCCCAGGT
TGAGTACCAGCAGAAACAAAGTCAAGCTTCTGGTTCTTCTTGCTTTCTTGTTCCTTCCTTTCCCTCTCATTCTTCATGTC
GATTTCTGTAATTAACACATAAACAAGGATCATTACAAATCATGAAATATGGAGAACGCAGAATATAGTAATAATAGTGA
CCAGCATCAATAATTTACTAAAGTAATAATGAGTGCATGATACTGAACAGAGTATCAAAATTATAAGCAAAAGATATCAA
AGATGCTTCTTACTGAGACAAGAGTAAACAAGAAAAGAGAAGAAAAAAACGAAGAAGCTACAAAAAGGTGGAGTTACCTA
TTGCATCACAGAAGTCACTTGGGTCATATCCACTGGGATCAAATACATCTTTACTGAAACACGAACCAATCTGGTCAATG
TCTTGGTAAGATACAGCATGCAATAGGAAGTCAGGATTCCTGTATTCCTTCCTATTCCTCACTTCTGAATTGAAACTCTT
CCCCATCTTTTTCAAGCTCAGAAACTTATCTATTTTCCTCTACAAACACAACAAAAAAAAATACATATCAGACCAACTTG
TAACTGAATCACAAACTAATCAGCTTAGAAGACTGCTATTTCCAACCATACGTACCAAGAGACCCCACACAACACACCAA
TGAGTTCTTGCCTACCTAATGTTTCAAAATAACATTGAAGCATCATCAGGAAACTTACTTGCAGCTCCTCAGAGCAATGA
GTAATCAGCTTAGAATCACAAACTAATCAGTTTAGAAGACTGCTATTTCCAAACAACACACCAATGAGTTCTTGCCTACC
TAAACTTTTAAAATTAGAACATTGAAGCATCATCAGGAAACTTACTTGCAGCTCCTCAGAGCACCTCTCTCTCGGTCTTG
GCGGAAGAAACTGATCCAATAACGTATCACTACTTTCCCCTGAAGCATCATCACCTCTCTCACCATCCGCAACTCCAGAC
TCACCAATCATTCGATTACTCCAATCAGGTCTCGATGATTCATCGTTATCAAGTGAACGAGGAGTCCCATGAGCACTAGA
AGAAGCTCCAACACCATCTAATAGCCTCGGCGTTCTAGAATCTTCTCCTCCTCTTCCTTTCTCTTCTTCATCCATATAAT
TCGCTTCTTCTACCTGATCTTCTTCAATTATTTTTTCACTCTCTTCCTGATTTCTCTGCTTCTCATCCTCTTCTTCCTCT
TCCTCGGCGTCTTCCATCTCTTCGTCATCTTCATCACTGTAAACGGAAAGCAAAGCGATTCCTTCAGACTTCTTCGGAGC
CATAAGAAACTGTTGAGCTCAAATTCGAGACTAAGACTTTCGGATTTCGAATCCGATTGCAAGAACAAATTCAAATTTGG
GGGAAGAAGAGAACTTTTAGGGTTCTTCAAAAATGGTTTGATTCTGAATCGAATTGCAACCCGAACTTGGATCCACCGAA
TCAGAACCCAGTTGGGATGTTATATTTTTAAAACGACGTAGTTATAAATTGGATCGTTTATCTATTACTAAAGGCCCAAT
AACTAAAATTATTGTGCAATGAGTCCAAAACAATGCGAGATTGCTATATGATATTGCTTTTAATTTTTGGATATTTTTTT
TAATCTTCAAATGTAAGACAAACTCCTAAAACTAGATGATAAAACAGGAAAAAAATTGTTATTTGTTTACAATTTAATGT
CTTTACATTCTAAAGTTTTTAAAAAAATATAATAGTAATTTGAAGAAATATGTTAAATTTTGTTTGTTTCATTGCAATTG
GTTGCAACTTAATTCATACTACCTTGCATTTGTCTAGTTCTTAAGCAAAATTGCCCTGAATTGTAATTATTATTTATACA
ATTTTTTTCTAGTTTTTAAGTTGTGAGTCAATAATATAATAGACCTAAGACTAGCAAAGAAAATATGAACAGTAGCTTCT
ATGAAAAGTTACAAGTTAAATTAATTAAAAGCCTTATTTTGAATAAATTTAATTTCAAAGTATAATATATACTCAGTAAT
TACGTAGTCATACCTAGAAAACTATTTCTTCTTTTCTTATAGATTGTAAAGAGTCGTTTGAAGTTAGTAGTGACTTTCGC
TTATGTGTTTCTTCCTTGTGCTTATGGATAGGGTTAAATAAATAGCACTTCCTTGAGATAATCAAATGATAGCAACCCAT
ATAATAAGCTATTCAACAAGACTTAGTTTTACTTTTACTC
>AT1G29200.3 | chr1:10210489-10213488 FORWARD LENGTH=3000
TCCTTGAAAGTAAAACAATAGTGTCTGGTCTGAAATTTTTGATTACCCGTTAGTACAAAAAAAGAATGAAGGTACTGTAT
ATCATTGATTTTAAGTTTGTACTCGTTATGAAACATTGAACTAGAACCTCTTTAGAAACTCTTGCTACATGAATCACAAC
ATAGAAAAGCTTCGTTCTGGTTATGTCTCTCAACTTCTTCTCTCCAATTTCCTCTCGGAAGATCTTCTTCCTTCCACCTC
TCGTCTCCGTTGTTGCCTGTATGGTTAATGAAATGATTATCCGATTTATCTAACTGAGGAATAGCTCAAGATTGTATTAG
TTTACAAATCAAACAACAGACAATATAACTTACGCAAAAGCTGAGTATCCAGAACCAGCACTTGTAGCAGATACAAGAGC
TGCATTAGACCGGATTGAGGATATAGAATCCTGAGTTCCAGCTGCTAGAGGAGGATTCTTTACGTCCCCATCAACCTGAT
TTAACCATAAACACATAAAATGAAATAAGCGAAGAACTAAGTATGCCAAAATCATCATATAGTCACATTCTAGATATTTA
AATCTGATAACAAACCTTATCCCATTTGGATTTCTTGTTCGGTCTACCATCACGAGCAGCAATTTCGGTTGGTATGGAAG
GCAATCCACTAGTAGCTAAAGCTGGAATACCTGAAAAAAAATTCATCATATTTTGCAGAGATGTAGCTGAGATAAATAAC
TAACCAATCAGACACCTAGTCATTTTCACACACCTGGAATGGGGATGTTAGGCTTTTGAGCAGCGAAAACCGCCCCAGGT
TGAGTACCAGCAGAAACAAAGTCAAGCTTCTGGTTCTTCTTGCTTTCTTGTTCCTTCCTTTCCCTCTCATTCTTCATGTC
GATTTCTGTAATTAACACATAAACAAGGATCATTACAAATCATGAAATATGGAGAACGCAGAATATAGTAATAATAGTGA
CCAGCATCAATAATTTACTAAAGTAATAATGAGTGCATGATACTGAACAGAGTATCAAAATTATAAGCAAAAGATATCAA
AGATGCTTCTTACTGAGACAAGAGTAAACAAGAAAAGAGAAGAAAAAAACGAAGAAGCTACAAAAAGGTGGAGTTACCTA
TTGCATCACAGAAGTCACTTGGGTCATATCCACTGGGATCAAATACATCTTTACTGAAACACGAACCAATCTGGTCAATG
TCTTGGTAAGATACAGCATGCAATAGGAAGTCAGGATTCCTGTATTCCTTCCTATTCCTCACTTCTGAATTGAAACTCTT
CCCCATCTTTTTCAAGCTCAGAAACTTATCTATTTTCCTCTACAAACACAACAAAAAAAAATACATATCAGACCAACTTG
TAACTGAATCACAAACTAATCAGCTTAGAAGACTGCTATTTCCAACCATACGTACCAAGAGACCCCACACAACACACCAA
TGAGTTCTTGCCTACCTAATGTTTCAAAATAACATTGAAGCATCATCAGGAAACTTACTTGCAGCTCCTCAGAGCAATGA
GTAATCAGCTTAGAATCACAAACTAATCAGTTTAGAAGACTGCTATTTCCAAACAACACACCAATGAGTTCTTGCCTACC
TAAACTTTTAAAATTAGAACATTGAAGCATCATCAGGAAACTTACTTGCAGCTCCTCAGAGCACCTCTCTCTCGGTCTTG
GCGGAAGAAACTGATCCAATAACGTATCACTACTTTCCCCTGAAGCATCATCACCTCTCTCACCATCCGCAACTCCAGAC
TCACCAATCATTCGATTACTCCAATCAGGTCTCGATGATTCATCGTTATCAAGTGAACGAGGAGTCCCATGAGCACTAGA
AGAAGCTCCAACACCATCTAATAGCCTCGGCGTTCTAGAATCTTCTCCTCCTCTTCCTTTCTCTTCTTCATCCATATAAT
TCGCTTCTTCTACCTGATCTTCTTCAATTATTTTTTCACTCTCTTCCTGATTTCTCTGCTTCTCATCCTCTTCTTCCTCT
TCCTCGGCGTCTTCCATCTCTTCGTCATCTTCATCACTGTAAACGGAAAGCAAAGCGATTCCTTCAGACTTCTTCGGAGC
CATAAGAAACTGTTGAGCTCAAATTCGAGACTAAGACTTTCGGATTTCGAATCCGATTGCAAGAACAAATTCAAATTTGG
GGGAAGAAGAGAACTTTTAGGGTTCTTCAAAAATGGTTTGATTCTGAATCGAATTGCAACCCGAACTTGGATCCACCGAA
TCAGAACCCAGTTGGGATGTTATATTTTTAAAACGACGTAGTTATAAATTGGATCGTTTATCTATTACTAAAGGCCCAAT
AACTAAAATTATTGTGCAATGAGTCCAAAACAATGCGAGATTGCTATATGATATTGCTTTTAATTTTTGGATATTTTTTT
TAATCTTCAAATGTAAGACAAACTCCTAAAACTAGATGATAAAACAGGAAAAAAATTGTTATTTGTTTACAATTTAATGT
CTTTACATTCTAAAGTTTTTAAAAAAATATAATAGTAATTTGAAGAAATATGTTAAATTTTGTTTGTTTCATTGCAATTG
GTTGCAACTTAATTCATACTACCTTGCATTTGTCTAGTTCTTAAGCAAAATTGCCCTGAATTGTAATTATTATTTATACA
ATTTTTTTCTAGTTTTTAAGTTGTGAGTCAATAATATAATAGACCTAAGACTAGCAAAGAAAATATGAACAGTAGCTTCT
ATGAAAAGTTACAAGTTAAATTAATTAAAAGCCTTATTTTGAATAAATTTAATTTCAAAGTATAATATATACTCAGTAAT
TACGTAGTCATACCTAGAAAACTATTTCTTCTTTTCTTATAGATTGTAAAGAGTCGTTTGAAGTTAGTAGTGACTTTCGC
TTATGTGTTTCTTCCTTGTGCTTATGGATAGGGTTAAATAAATAGCACTTCCTTGAGATAATCAAATGATAGCAACCCAT
ATAATAAGCTATTCAACAAGACTTAGTTTTACTTTTACTC
>AT1G29220.1 | chr1:10207678-10210677 REVERSE LENGTH=3000
GAGACATAACCAGAACGAAGCTTTTCTATGTTGTGATTCATGTAGCAAGAGTTTCTAAAGAGGTTCTAGTTCAATGTTTC
ATAACGAGTACAAACTTAAAATCAATGATATACAGTACCTTCATTCTTTTTTTGTACTAACGGGTAATCAAAAATTTCAG
ACCAGACACTATTGTTTTACTTTCAAGGATCAAAATTTACACATACACTCAGGACATCTCGGTTGTCTATAAATGCTGCG
TCCATAAGGCCTAGTACGAAGCTTTTGGCCTTCCTCTACCATTTTTCTCACACGATCTTCAAAAATCTTCCACTTTATTG
TTTCACTGTCTGATAAGATTGCTGCAAGCCTCTTCTTGTTAGGTCTCAATGTTGGTGCCTGACCGTTTCCGTAGTAGTTT
CTAAATCCAGACACTAAGGATGATAGTTGACTCCCAGAATCAGTCATTGCAAAGACATCTGATGCTATACAAGCTATGAA
ATCTAGTGCAGCTAGCTGCAAAACAGCGTCCGAAAACATCGAAATGAAGTTTGAGCAAGAACAGAGTAACTCGGGAAAAA
GTAAGTTTAAGATTGTTTATATCTTTTTACCTGAGAAGAGAAGTTCTTGAATGGCGCAAGTTCTTGAGGTGTAAGGAGAG
TTTCTTTGGTCGCGATATTCGGGTACAGTCTTGTTAAAGGAAGCATACGAGAAGAGCCTCCATAGATTTGAGATCCAGCT
AAGTAAATATATGTTTTTCTCTTGAATCCAAGACCAGCAAGAACCAGAGTTGCTTCCTCTGGTGTTAGTGGACACTTGCC
CGTTTTTCTTAACTCTTCTGGGGACACTGGCCTGAAAAATAAGAAACAAGATCTGATTAGCTTTAAAGAACATTGAAGAG
GGCAAAAGTAGAGTTGTTTCATCTATCGTTGTACTTTGATTTCTTCAAACGTTTGAGTAGAAGAGGGAAATGATCTTCAC
GGTAAGCTTGAAGCTCTTTGCGCTCGGCTTCTCCTCCTCCAAAATCGCATAGAGAATAAGCAACCATGTCTTCTTCAAAC
CTTAGATGCAAAGCAAGATACTTCAACGGTTCTTCTTCTCCTTTAACAGTACTTTTCACCATGGATTCACCAAGTAATGC
TTCTTCCAATCTGCTACGCGATGTTTTGAATCTTCTTATCCGTTTCACCAACAGAGATCCCGCTTCTTGAATCTTGGGCG
CGAATTTCAGCGCGTGAAAGTTGCATTTACATCGTAATCTCTTTAAATGAAGCAAAAGAAAAAACCATATTATTTCTAAG
AAACCAAGTGAGTACTCTAATTATGCATTCTCATTTTACCTGAACGTCAAAAGGCAATGGATCAAACCCGAGGCGATTCC
CGTATCCGAAAAGATGAACCATTCCATACTTCTTTAACAAAGGAAGAACATGTTCGATGTAATCGACTGGTGTTGCCTCT
TTTACAAGCTCCGTATCAGTAACCTATGTAGAAAAACAAACATTATGAATTTTGCATCTCCAATAAATTAGACCGGACAA
GGAAAAAAGGGAGTTCAAAAACACACCAAGCTGAGATTCTTGTTATCAGTAGATTTTAGATGTTGAGGAAGATTCTTCAC
TATATTCACCTCATCTTTCAGATACTCGATAAAATGATCCTCTTGGTATATATCACCAAATTGGCTGCCATTTACGCACT
TTCGCAAAATCAACAAACAAATTTTTTTTATAATAAATTTTGAAAGTCTTGAGGAGTTTAAAATACCTAGGATCTTTCCA
TACATTGCTGTAAAGAAACCGAGGAAGAACTAGAGTCGCGTTGAGCAGAGCAGCAACCGCAACAGCGTTACAGATCTGCA
AGAAACTAACATTCACTATATATACTTTCTTGATGAATCAAATATATAATGATTACTTTGGTATATACTTACAGCCACGC
GCTGTTGATTAAGGCCTCCATTTGCACTAACCATGATGTAACCATTGCTTAATTCTCTAGACCTCTCTAATGCCACAGCT
GCTTTGTTATTATCTGCACAAGGCTTCCACTGTGATGACTTTGAAGATCTTTCCTCCCGGAAGTTTGGTGTATCGGGTTT
GAATTCATTCTTGTAATACAAATGGAGAAGAAGATTATTAATGATTCAAACAAATAACAAATATAATTTCTTACATTTTC
ACTAACCTTTGCAAGAGAATCCGAAGCTAAGTTTAGAAGACGGCTATACATTTGAACTGGTGAAGCATCTACTGCTCCAT
TCTTAATTGACATAAACAAAAATTAAGAAGCAATAACAATGGAGGATGTATAAAGAAGATATATTTATTCTCAAACCTTA
TGCAAAGTCATATTGCTCAACCTTGAAATGTCTTGCACCACGGCTCTACTATCGGAATGAAAGATCGAAACCATAATGGA
ATCCATACAGAAAATGAAACCGGTGACTGAGATCATCAAAACTATCGACTTAAAGTTCCTACGAAGCCATGAATGTTGCT
TCTTCCAAAATTTGTTGCTACTACCACTGCTTTGATCATGCTTAGATCCTTGAGCCTTGGAAACTTCACTTGCATATATT
CTTCTACCGAGTAAGAGATCATTACCAGATAAAGAATCCAAACTTCTCCTCCCAAATTTCTCTTCTTTATCTATGGTTTC
AGGTCGAGGACTTCTCGGTGATCCCTGTTTCCCCATTAATGATCTGTCTCTTCTCTCAGCTCATAAACTATTTAGGAAAT
GCAAAATGAATCAAGAACTCTCTCGATGTATGGCAAGCAATTAAGAGATTGATGGAACCAAAATATTCAACAATAAAATA
TGACAATTGGTGAAAAAAGTGTGGAGGAATCCCGACAGAACAAATTAATTCTAAGTGAAGCTAACATAGTTGTTGAGGAA
TCTCTGAATTCTTTTTTAATGGGAAGAGTAAAACGCAAGGCAAAAAAAAAAAGTTTTTATAAATAAGAAGAGCCACGACA
TAAACCTTAATGAAGAAGATTGGGTATGGAGATAGCTACA
>AT1G29220.2 | chr1:10207678-10210677 REVERSE LENGTH=3000
GAGACATAACCAGAACGAAGCTTTTCTATGTTGTGATTCATGTAGCAAGAGTTTCTAAAGAGGTTCTAGTTCAATGTTTC
ATAACGAGTACAAACTTAAAATCAATGATATACAGTACCTTCATTCTTTTTTTGTACTAACGGGTAATCAAAAATTTCAG
ACCAGACACTATTGTTTTACTTTCAAGGATCAAAATTTACACATACACTCAGGACATCTCGGTTGTCTATAAATGCTGCG
TCCATAAGGCCTAGTACGAAGCTTTTGGCCTTCCTCTACCATTTTTCTCACACGATCTTCAAAAATCTTCCACTTTATTG
TTTCACTGTCTGATAAGATTGCTGCAAGCCTCTTCTTGTTAGGTCTCAATGTTGGTGCCTGACCGTTTCCGTAGTAGTTT
CTAAATCCAGACACTAAGGATGATAGTTGACTCCCAGAATCAGTCATTGCAAAGACATCTGATGCTATACAAGCTATGAA
ATCTAGTGCAGCTAGCTGCAAAACAGCGTCCGAAAACATCGAAATGAAGTTTGAGCAAGAACAGAGTAACTCGGGAAAAA
GTAAGTTTAAGATTGTTTATATCTTTTTACCTGAGAAGAGAAGTTCTTGAATGGCGCAAGTTCTTGAGGTGTAAGGAGAG
TTTCTTTGGTCGCGATATTCGGGTACAGTCTTGTTAAAGGAAGCATACGAGAAGAGCCTCCATAGATTTGAGATCCAGCT
AAGTAAATATATGTTTTTCTCTTGAATCCAAGACCAGCAAGAACCAGAGTTGCTTCCTCTGGTGTTAGTGGACACTTGCC
CGTTTTTCTTAACTCTTCTGGGGACACTGGCCTGAAAAATAAGAAACAAGATCTGATTAGCTTTAAAGAACATTGAAGAG
GGCAAAAGTAGAGTTGTTTCATCTATCGTTGTACTTTGATTTCTTCAAACGTTTGAGTAGAAGAGGGAAATGATCTTCAC
GGTAAGCTTGAAGCTCTTTGCGCTCGGCTTCTCCTCCTCCAAAATCGCATAGAGAATAAGCAACCATGTCTTCTTCAAAC
CTTAGATGCAAAGCAAGATACTTCAACGGTTCTTCTTCTCCTTTAACAGTACTTTTCACCATGGATTCACCAAGTAATGC
TTCTTCCAATCTGCTACGCGATGTTTTGAATCTTCTTATCCGTTTCACCAACAGAGATCCCGCTTCTTGAATCTTGGGCG
CGAATTTCAGCGCGTGAAAGTTGCATTTACATCGTAATCTCTTTAAATGAAGCAAAAGAAAAAACCATATTATTTCTAAG
AAACCAAGTGAGTACTCTAATTATGCATTCTCATTTTACCTGAACGTCAAAAGGCAATGGATCAAACCCGAGGCGATTCC
CGTATCCGAAAAGATGAACCATTCCATACTTCTTTAACAAAGGAAGAACATGTTCGATGTAATCGACTGGTGTTGCCTCT
TTTACAAGCTCCGTATCAGTAACCTATGTAGAAAAACAAACATTATGAATTTTGCATCTCCAATAAATTAGACCGGACAA
GGAAAAAAGGGAGTTCAAAAACACACCAAGCTGAGATTCTTGTTATCAGTAGATTTTAGATGTTGAGGAAGATTCTTCAC
TATATTCACCTCATCTTTCAGATACTCGATAAAATGATCCTCTTGGTATATATCACCAAATTGGCTGCCATTTACGCACT
TTCGCAAAATCAACAAACAAATTTTTTTTATAATAAATTTTGAAAGTCTTGAGGAGTTTAAAATACCTAGGATCTTTCCA
TACATTGCTGTAAAGAAACCGAGGAAGAACTAGAGTCGCGTTGAGCAGAGCAGCAACCGCAACAGCGTTACAGATCTGCA
AGAAACTAACATTCACTATATATACTTTCTTGATGAATCAAATATATAATGATTACTTTGGTATATACTTACAGCCACGC
GCTGTTGATTAAGGCCTCCATTTGCACTAACCATGATGTAACCATTGCTTAATTCTCTAGACCTCTCTAATGCCACAGCT
GCTTTGTTATTATCTGCACAAGGCTTCCACTGTGATGACTTTGAAGATCTTTCCTCCCGGAAGTTTGGTGTATCGGGTTT
GAATTCATTCTTGTAATACAAATGGAGAAGAAGATTATTAATGATTCAAACAAATAACAAATATAATTTCTTACATTTTC
ACTAACCTTTGCAAGAGAATCCGAAGCTAAGTTTAGAAGACGGCTATACATTTGAACTGGTGAAGCATCTACTGCTCCAT
TCTTAATTGACATAAACAAAAATTAAGAAGCAATAACAATGGAGGATGTATAAAGAAGATATATTTATTCTCAAACCTTA
TGCAAAGTCATATTGCTCAACCTTGAAATGTCTTGCACCACGGCTCTACTATCGGAATGAAAGATCGAAACCATAATGGA
ATCCATACAGAAAATGAAACCGGTGACTGAGATCATCAAAACTATCGACTTAAAGTTCCTACGAAGCCATGAATGTTGCT
TCTTCCAAAATTTGTTGCTACTACCACTGCTTTGATCATGCTTAGATCCTTGAGCCTTGGAAACTTCACTTGCATATATT
CTTCTACCGAGTAAGAGATCATTACCAGATAAAGAATCCAAACTTCTCCTCCCAAATTTCTCTTCTTTATCTATGGTTTC
AGGTCGAGGACTTCTCGGTGATCCCTGTTTCCCCATTAATGATCTGTCTCTTCTCTCAGCTCATAAACTATTTAGGAAAT
GCAAAATGAATCAAGAACTCTCTCGATGTATGGCAAGCAATTAAGAGATTGATGGAACCAAAATATTCAACAATAAAATA
TGACAATTGGTGAAAAAAGTGTGGAGGAATCCCGACAGAACAAATTAATTCTAAGTGAAGCTAACATAGTTGTTGAGGAA
TCTCTGAATTCTTTTTTAATGGGAAGAGTAAAACGCAAGGCAAAAAAAAAAAGTTTTTATAAATAAGAAGAGCCACGACA
TAAACCTTAATGAAGAAGATTGGGTATGGAGATAGCTACA
>AT1G29230.1 | chr1:10216423-10219422 FORWARD LENGTH=3000
TATAAAACAAGGAAGGCTGATAACAAGAATATACAAGAAACAAGATTGTGTTACATTCTTTTGTTACTATTGATTATTTA
TTCGTTATTCTTGTTCTATGTTAATGTTGATGTTGGTGTAAAACTGAGAGATTTCGGAGATCTTCACGATTTGTTGTGAT
CTCCGAAATCTCCCAGTGTGTGTTTATGTATATAAGTGGTATTGTAATGTGAGTGATAGGAAGATGAGGGAAGAAAATAA
GCAAAAGAGGGTGAGAGATCAGGCAATTTAGTCGATTTTTTCTGGTCACAGAGCCAGTTTTTTGGTGGATTGCTCATATA
TAGTTTGTATATATATGTAAAACAAGAGACGAGCTTAATGGAAATTCTTACTCTGCCTTCCTTTAGTTCACTGTTTTCTT
CATCCTAAGTCTTACTAGTATTTGCCTCATTAATTAGAGTTAATATTGAAGCTGCACATGTAAATGAGGTTCATAAAACA
AGCACATATTTTCTTTTCACCAGTGGATGAAATGACTACCAAATAACTAATGATTGAGCTGAAACGTAGGTATAAACCTG
ATGATCTCGGGGAGGTCAGAACTCGAGAAGCATCAAGGTCTCAAGTTTTGGATTGATGAGATGTATGAGCAACCAGTTCC
TGCACAAAATTGAAGTAAGTAAATACCAAAGATGGCTAGCTGATTCTTGCTTAAAGCACTGTATATGTGAAAATGAGAGA
TGCTTACTTCGGAATATCGGATATGATCTCTGTGCATGTAGGAAGTCTTAACAATAGTTTCCCACTTGGTACCATTTCTG
TAGTTTTCTGTAAGATCCTGCTTTTGGGGGTTGAATGGATGATATCTACGTGAAGTGATCTGAGAAGTTACTGAAGGCAG
ATTATGACAAAGCCAAGATTCAGAAGGCCTTTTGGGAGAAGGTGGTGCAAGAGGAGACCGATCAAAACCACTACTGATCT
CTACTAACTCATTTCCCTTCACCATTTCACTACTTCTAATACTTATATTTTCAAAAGCTTCAAGTTCAGGATTGGCATCT
GGTTTCCTTCCTGTCATATCTGCTTCCTCTGGAAAGATCATGAGATTTGAGTTATGCTGATCATTGGTCATGTGATCATT
CTCGGTGTCGACATAAACTGTCTTCTCCAAGATTGAACCATTGCTTTTTGGGTAGAGTAACTCCTGAGACGTCCTGCTTA
TGTTTCTAGTATGATTGCTCAACCTGTTAGCTCTCAGGTTCTCGGTTTCCCTACGAGTCTCAGGGAAACCCGCATGGTGT
AAAGGAGAACCGTTACCTGTACTGCGAAATGGTGACATACAGCGAGAGTGTCTGTAAGGAGATGAAGACCTCTTCGCAGC
AGAAATCAAGTTTGATTCAGAGTTGAACTTCTTCCCATTGCTTGGATGAACTGGTGAATGAACTTTACCACTCAACTTGT
GCTTAGAAACTGAATCAAGAGCTAGCTGGAAAATGTACAAGAGCTACTAGTCAGTGAGTGTCTAATCATATTTATAAGGG
ACTAATAGGAGTCTAAAGGTGGAACCTTTTTAACAGATTGGAATCGATATTTGAGTTGAGCAACCTTGCTTGACTTCACT
TGATCATGACTTGGTGATGTTATTGGAGAGTTGTGTTTAGCTTTAAAACCAGGCACTGTGTTCAGCATGCCGAGAGAGTC
TTTAAAGCACAATTGTGGCAACATTCCACAACCTCTCTTTGAAAGATAGGCGTACTCAGAAACTTCATCATCTTCCTCAC
CCACCTTGCTTTCTTCATCATCAATGTCTTGGTGGTAATAGTAAGATGGGACTATAGACACATCATATCTATTAGGAGTT
TGCTGCTTCTCCCCCGGTACTAACTCTCTTATCTGTATCGTTGGTTCAGCCATAAAAGTGGATGGTTTTCGATTCGAAGC
ATAATGAGACTGCTCCACAGTCATAGCTTTGGCAGCTGGTAAAAAACGACTCATCATGAAATCCCGAGATTGAGCATCCA
GTGGTTTCTTGGTCTCAACGCCACCATATTCACTCACACCACTAATGCTATTGTTAAAAGAAAACGAGTCCTTTGGAGAG
AGAGTGTCAAGAGCATCAGAAAACACATCATCTTCATCATCATCTGATTCTTCAACTTGTTTACCCTTTGAACTCTGCAA
TCTTGTCATGTTTGCATCAACGGCTTTACCCGGTGGAAGACATGGTGTAAAAACTTGTTCTTCTTCTTTCATCAAAACAC
AAACTTGGGGTTTGAAATCATTGCCCTTTAATCTTCCAGGAGCTTGTTCCCAAGTGAAAGGAACAGAGGCAGGTTCAGTA
ACCTCATCATCTAAACCCATCATATATGGAACAAGAACTGGAACAGAAGGACATTCACTTGTCTTAGAGTCATAATCAGT
GAAGTTATTACTCTTGTTTCTACGCACAGAGACTCCTGCTGTCTTCTGCATCCGTCTTGTTGAAAGAAGAGGTACGCTGA
AGTTCAGTTTCCTCTCCTCCATAGTAAGAGAGCTAGCTAGTTTAGTTCTTAGGATATGGCTCACAGACCAATGAAACCAT
ATATGGATATATATTGAAGTTCTCTAGAACAGATCTGAAACAAAACAAAACAACAGATTTTTCAGTAATCTTGAATATTA
TCCATATAAAAACCATATAATAATCATATAGTAGATGATCTCTTTCTCTATGTATAAAGGATTATTATCTGAATTCTGAA
GTAAGTAGGTAGATACAGACAAAAAGAAAAGATCTCTCTGTGAACTTTTTTACTACTAGAAACTTCAATTTTAATAATAA
TATTTAACGCAACACCAACACCGCTTAAAAGTTATGAAATCTAGTGACGGTGTCAAAATTTTCAGACCCGTGACATCAAT
CATTACAAGGATTTGCGCAATTGAGTACCAGAAACCCCACATATAGAAGACTGTGACGATGTCATAATCGTTATAACTAA
GTAGAGTAGAGAATAATGATAACAAATCTCAAGAAATGAA
>AT1G29240.1 | chr1:10214023-10217022 REVERSE LENGTH=3000
GACCTTGATGCTTCTCGAGTTCTGACCTCCCCGAGATCATCAGGTTTATACCTACGTTTCAGCTCAATCATTAGTTATTT
GGTAGTCATTTCATCCACTGGTGAAAAGAAAATATGTGCTTGTTTTATGAACCTCATTTACATGTGCAGCTTCAATATTA
ACTCTAATTAATGAGGCAAATACTAGTAAGACTTAGGATGAAGAAAACAGTGAACTAAAGGAAGGCAGAGTAAGAATTTC
CATTAAGCTCGTCTCTTGTTTTACATATATATACAAACTATATATGAGCAATCCACCAAAAAACTGGCTCTGTGACCAGA
AAAAATCGACTAAATTGCCTGATCTCTCACCCTCTTTTGCTTATTTTCTTCCCTCATCTTCCTATCACTCACATTACAAT
ACCACTTATATACATAAACACACACTGGGAGATTTCGGAGATCACAACAAATCGTGAAGATCTCCGAAATCTCTCAGTTT
TACACCAACATCAACATTAACATAGAACAAGAATAACGAATAAATAATCAATAGTAACAAAAGAATGTAACACAATCTTG
TTTCTTGTATATTCTTGTTATCAGCCTTCCTTGTTTTATACTATTCAGTATCAGATGGCAAATACAATGCTTCTTCTACT
ACAACTTCTTCATGGATTAGTTTCTCCAGCTCTGGTCTGAGTTCCTTGTTGCAAAACTCTTCATACTCTTCTCTGTCTCC
TCCTTTCTTCTTCACCTCCACCACCACTAGAGATGGAGTCAGCTCAAATATCTCAGCCGCAATTGTCAACGGTCCTTTTG
CTCCTTCTCTACAACCTTCTAATCTCAAACTCCATTCTTTCTTCCTCACAGTAAAGCTCACGATTTTCGCAATCTCTTCC
AGCTTCGATATGATCTTTGAAACAGGAGCACCTGACACAAACCTCGTCCCTTCTCCTCCTTCTTCCTCAAACAAACCAGA
CAGATCAAACCCTGAAGAGAAAGATATAATGTCAAACGCGTTTAAGCTCGAGGGTCTTGGCATTGAACCTATTCCCATCC
GTTTTACATCGAACTCTGCATCGCTCTCTGAAACTGTCGAAGAGCGGCCTGATGATGATGCCTCTTCCTCCTCATCTTCA
TCTTCCCTACACAGTTTATCATCTTCGATGTAGAATTTAACATGTTTGAATCCTTTCTTGAACCATCTGTTCTTCATGAT
CTCGGGTATTGTAATCCGAGTATCCGGATTCGTATCAAGAAGCCGAGTCAATAACCGAACAAGATCCGATGAAAACCAAC
GAGGACACCTAAATTCCCCTTTGTAAATCTTCTTGTACATAACCATTATGTTCTTGTCGTAGAACGGAATGTGACCAGCC
ATCAACACGAATAAGATCACTCCACATGACCAAACATCGGCTTTCGCTGCATCGTACCCTTTTCTAGTCAAAACCTCGGG
TGCAATATACGCTGGAGTCCCGCAAAACGTGTGGCAGAGCCCGTCTTGACGAAGCTGCTCTGCCACCGCGCTGAGACCAA
AGTCAGATACTTTAAGGTTCCCTTTGTTGTCTAAAAGCAGATTCTCTGGTTTAAGGTCACGGTGGTAAACACCGCGGCCA
TGGCAGAACGAAACAGAGGAGATCAGCTGCTGGAAATATCTCCGAGCAGTTTCCTCGGGCAATCGACCTTTAGCAACCGT
GTTGAACAACTCGCCGCCTCCAACGTACTCCATCACAAAGTAAATCTTGGACTTCGTCGCCATAACCTCGAATAGATGAA
CGATGTAAGGGTGACGGACACGGCGGAGGATAGAGATTTCCCGTTTGATGTGAGCAACCAAACCACTCTTCATAATCTTC
TCCTTGTCGATGACTTTAATGGCGACTTTATCTCCAGATTTGATGTTTTGAGCTAAATAAACCTTTGCAAAGGTTCCGTG
GCCGAGAAGCTTCCCAAGCTCGTACTTCCCCATGAGAATGTTGTTTCTTGGGCTCCTAGGACTCCTCGGACTCTGTGGGC
TGATGTTACCATCTTTGTCTGTATCCATTATACCAATCCGGCCAAGAAGATCCGCCATGTATCGTAGAGCATACGGCTTT
GGGTGCGGTGGTGGTGGCGGCGGCGGCGGGTCTGGGACGACGGTGGTGACCACCAGTGGTGGTTGAGCCAAGGCTTGAGC
CATCCGTGTCCAAAGAAAGAGCTTCTGATTGGTTTGGGTTTTGTATTCGGGGGGTTTTGGTTGGTTTGTTTGTTTCTTCC
GTTTGAGTCTCCTTGTTTGGTTGGTTGGGCAAACGTGAAAACGACCAAAAAGCCAAAAGAAAACAGAACGAAAATAAAAT
AGGGTTTGGTTGTTTTGGCCGGTTGTTGATGTTTGGCCTTACCTAATTTTGTCTTGTTTTATAACGGTTTTGGTTTAAAT
TATTACATTGAAATGGTCTAATAGTCTTTATTGGAAAATTTAATATATCATTTGACTTCGAAATTATCATAAATCCGTTT
TTTGTTTTGCCAGCATATTTACACGTGTTCTAATTAATTTTTATCATTATAGAGAAATATAAATGTTACCTAAACACGCT
ATATGCCTATTACCTATACAGTATACACCAAGACAACAACTTTAAAATAAAAATGGTTTTATTTTGAATATAATTTTAGT
AGTATATTTATTCAGTGAGAAAATTAAATTTATTTCTAATGTTTGAATATTTAAAACTGTAGAAAATAAAATAAAGATAT
TGAAACTTATGATGGTGTCGTCTTCGTTATCACAGTACAATTTGCAATGAACAATGGGTTTTGTGATTTTCGCTATGATA
TTTCTACCTCCAGCAGTTTATTCAGTGCCAGATAATAGACAGAACTTATCAGTAGCAAAAGGAACCTGATCGATCAGCAG
ATCATAGATAGGTATTCATAAGAAGTTGCCATCGTATGACACGGTCACGCTTTACTGAGTTAAATTTTATTTCTTTTGTC
ATCACTTTTAAATAATATTTATAACTCTTTTCTTGTGACG
>AT1G29250.1 | chr1:10220461-10223460 REVERSE LENGTH=3000
ATTGTTTCAAGTTTTTTCTGTTCAACGATCTTATTTCTTCGTTCCCTATCTCTATCTGCTTAATTTTAAGACACTTCTAT
TTCGTTAATTTTTGGTTCACTTTTTTATTTCACCTTGGATTGTGTCCTCTGTACCTCTGAGCATTTTTATTTAAAGATCG
TAGGAAGTATAAAAAAGATGGCTTCGTTGCATAAATCAGCTTCCAACCTTATTATGTAGAGTAATACATGTAGTTGAAAT
TTTATTTTGAAGACTTGGAATCTGTCCATAAAAAAGGTTAGTGATATGGCTTATGGATAACAAATCACTATCTCTGGGAT
AATTGAACAAATGTAAGCCACATGATACATATGTGACATCATGAGCTATAAGTTATAACTAATGGCTATATCTAATTTTT
TTCTTTTTGTCAGTTCTTTTAGTTTAACACTAAAACGTAACCATACTAGAAGAAATATAAGAAAGTATTATAGTGTGCAA
TAAGGTTATTACTTGCTAACTAATCACTTTGGTTCACATTCTTAGCACCAATAAACTATAATAATAGTATATTATAGTTC
AATAGGATTTGACCAAATAAAAAGTTGTCAATTAGAAAAACAAAAAGAAGTTGTCAAATTCTGTTAAACTCTCAATTGCC
ATTTGTTAATTGCAGTCTGGGATGGGATTCCATTGCTTGATGATAATAGCTTTTGACTTTTACTGATTTAATTATTATGT
CTGTACAATTAGTCAAGGCTAATTGATTGATGAGTGATTGGATTGAATGATAATGGACAAAGTTGAAATTAAGAGAATGA
AGAAAAAGAAGAAGATGAAGTTATCTAAACAAATTAAATGAATGGAAAATCATTCTCTTAATTTCATTTTTGTCCATGAT
CACTTATCAGTTACTCCATAATTATTTTTTTCAAGATCAAAATATCACTCTCACCCTTTATCTTCATGTCCTCTACATAT
TTATCAATCTCTTTTCTCCTCTAACACAACTATTTTGTGCTGGAATTTGTTGACCAACACACCAACACAATCTATCAACC
ATAGTGAAACCTTCATTAAACGTAAATGAGATACATGATTAAGCTTAAACTAGGATTTAACCCGTGGTACACCACAGGAA
AAATGTTTAATTCATATATATAATAATATTAAATTTTATGGTTTAAATTTAGTATTAAAGTTATATAATTTTATATAATA
TTGTAAATAAAAAATTTGGTGATGATAAAATAATAAATAAAGATTTAACTCGTGTTATATCAATCCAAATCCGTCCCGTT
ATATAACTCGTTTTATGATATTTTAATATTTTTTTATAAGGATAAATATTATTAATGTTTTATAAAGTTCATATATATCA
ATAATAATATACCGTTAATGCTAATTGATCCTCTTAAATAGGAATATTAGTGAGTAGTATATTTTAGTTTAGATTTGGAA
AGATTTAAATAATTGTTGTGATATATTTATTTTAGTTTCCTAAATTTTAGTAACAAAATTAGTTTATATTTAGATTTGAA
AATAAAATTGTTAAATATTAAATGCCAATGGCATTGGGTTGTAAATAAATCCCAACTTGAAGATTTATTTCATAAAAGTG
TTGCAAAAATATATATATAGATACAAAATAAACTAAACCATAATTACTAACCAAACTAAACCATAACTAAACGAAGTATA
TACACTCTAATACAATCTTTTTATTACCATCACCGTTCAACACCACCTTTCCGTCCGGGTAATGCGAACGTGTTAACATT
ATTACAACACCATGTAAAAATATAGTTTCATGTTCGGTAAATTGATTTATAAACAACTAACCACAAATGTAGTCCATCCA
TATAATTTTTGTCGATGTAAGCGTGACTTATCTAATATTCATCATTATCCCGAAAAAATAACAATCACCCAACATTTTGT
TCTTTATTTTCGCAAGAATCAAGAGTCAAGACTTACCTCCTGGTCCTCCTCTCATGAAGATGTTATAAGTTAAAACATGT
CGTACATAATTTTATCGACGATATTCTATAAGATATAGCGTGTAAAACAAATTACCAACATACATGATTAATTGATTATG
TTAGAGGGTTAAGTGAGGAAAAAAGAGAGAAGAAAAAATTGTTACTAAATTTCTAGAAACTAAATTTCATCAACCTAATT
TCATCTTGTCTAGTGTTATTTTTTTCCGTCTAAAGATTTCATTCATTAGCTGCGGTAGAGATATACAAAACAGACAAGAA
CAAGATCTTTTCGGAGACAACATTGATGGGTACATAGAAACCTCCAAAGACTAAGACCCAAATTAAAGGGCAAACAAACA
TAAGGAGGAAAAGCTCCTAAAAGATAAGCTAATGAGAGAACATGTAAAAGGACTCCATAATAGCAACACAACTCTTCCTC
ACAAGCCACCGACAAGCATTTCCAAAGAATTTGTAAGTCTAGTGTTGCCTAACTAATTTTATTTTGATTTTTAACAATTA
GTAATAAATAAATGAAATCAATAGTTGGTCAAAAATTAAAAAACAATAATTGGCATTTGGCACTGTTAGCATGCAAATAC
GTTTATGAGGGCAACCCCGCAACGGTGTTGGAAAGCAGCCTGCTGACAAGAGTGTTCGTTAGCCAACCGTTTAATCCCTT
TTAATTAGTAAACACACAAAAACAAATTGAATTTACTAATCTCTCTTTTGTATAATGGAATATTCACTGGTTAGGTGAGT
TTTTTGTAAAGATGATAATTATGGTTCTGTTTATATGAATTAAATATTTTTATATATCATAAAAGAAAAATTATATACAT
ATTTTGCATTATGTATGTAAGCATACTTTAGTATGTCATACTTATAACATAACTTCAGTGTAAACAAAATCCAAACTTTC
AGAAGATATGAAGACAAAGAAAACTCCTGGTATAATAACAGCATAATTATTGATTGAAATAATATGTGAGCTAAGTTGGT
ATTTGTGTGTATTTATTTATCCATTCTGGAGTTATTATAA
>AT1G29260.1 | chr1:10225877-10228876 FORWARD LENGTH=3000
TTCATAAGTAAGTTTGTGATTGCAAAACAGTTTCATCTTTATTTGTTGTGGAATTGGTTTGGTTTTTGTTAAAGGAATGT
AGTTGGAATAAAGTTGGGATCTTGCTTAAGAAGAAATGTAAGTTACTGAGAGTTTCACATATGAACAAGGTTATCTTTCG
AATTGTGATTGATGGTAATAGTAGATAGATTGCTTATGTTCTAGTGTATATGTTAACCTGTTACAATGAGACCTGATTAA
CATATATATTAGGACTAAGATATATGTTAATCTTCTATAATGTCCAAAGTAATGACATAATATATATAAAGTCAATTACT
TTAGGGTAATGTACCTTTTATAGTATACTGTAGAATTCGAATTTTGTTCTTTTTCATAGTTGATTGACTTTATTGAGTGG
CATAAATGTACATATTTATAACTTTCTAGAGCATATTGCAGTTTCGAGCTTTTGCATTTTATGCGTCTTCAGGTAGAAGC
TTATTAAAATCACAAGAACATTCTTACGGATCTTCCATTTCAAGAATCACTTTCTACTTATTACTTTACTATTATACCAC
TCTCTTTTTTATCTTATTCCATAGTATTAAAGATTCTTTTATTTTCTTATGATTTTTTTTTTAATATAGTACTCCGATCC
CAAACAAAAGATCTCAAAACACATTTTGTCAAGTCACAAGACTCACAACCGTCTCAACTTTTGGACTAAATTCAAATCAG
ACAAATAATTGGGTTAAACATATGAAAGGGCTTGACATTATATCATATAGTATTAAAGTGAACTATAATATTGCTTTATC
CACGAGGTCAAGAACATACTATATGTAATAGACACACATTAGTATTGACTTTTTATGTTAAAACTAGAGATTAAATTTTG
TGAATTTAAATGACACATGTACGATCTTTTACTTTTGTTGTGATGCACGCGGAAGATGTTGCGAAGGATTAGAAATTGTT
AAAAGAGAAGAAGGTGGTAGACTGCTCTTCATTTAGGAATATTTCTGACCATAAAACTTGTGGCATGGAAGATTATTCCT
AAGAAATTATACGAAGAAGAGATCATTGTCGGAATAAAACATCGGTCTTATTTACAATGCAGTAGCATTGTACCGTGGAA
TATGCTTCTTTCCAAGTTTATATAACATCAAATTTGCAAGTTACAATTGTGAACATGTGAGATGGATCAAAGGTGGAAAT
GCATTACAGGGTAAGATCTCTATTGGCAGGAAACCATTACTTAGATCTTTGCATCTCTTTATGCATTGCTTTTAATTAGT
GAGTTATCTGCCAAAGGAGATTTGCCCTGTAATTCTTCTGCACCAACATATTAATATGATTAATCACAAAAGAATAAAAC
TAAACAGAATCTGAGGAATAACAAAGGATTCTTTGGCTCTTGATGACGATGTTCAAGTCCTAATTAAGGTATGTGAAAGC
TGAAAACACTTTTTTTTTTTTTCTGAGTTTGGTTTAATTAAATTTTGTTTAGATGTTGAGGATTTAGATTGGTTCATATA
TAGTTTGGTTTAGTTCAATCCGGACCAAAATGATAACCAAATTCAATTAGTGATTTTAACAAAAAAAACTACAACTTAAC
ATTGGTGTTGCTTCCACATATACACCTTTTTCTTTTTTTTTCTTTTTGGGTTTAACATACACATATACTTGTAAGTCCAT
GGTTAACATGAAGCTGATTATCAAATTTTGAAATACCATATACAACAAGAACGGTTAAAATGGAGGAGATATAGAAACAG
ACAAGGAAAAATCACACCAACGAAACACTTATCACTGGAAAAGATCAGGAGGTAAGGAACCATGCAGCAAAAAAAAATTA
AAAAAATTTAAGGGTTTGTATTTTTGTGTATATATACTGTTTTCAATATAATCTCTTTATTTAAGATGCATTATTCAGTT
TAACATAGTGTTTTCCTTAATTAGTCATATTGTATAATTAATCAAAAACATTTGATAAATATACTGAAAAATTAATAGTG
ATTAATTATTTTTTTCTCCATTTCCCAAAGATTTAACATTCTGATTTGAAATATTAGTCTTAACCTATTAGGGCATCTCC
AACCATAACACCATTTTGGTATTGAAATAACACTATATTTAGTGTATAGTTTTTACAATAAAATTTGGTGAAGAAACTAT
TAACCCTCTATTCTTTCATCTGATAGTGGTTATTTAGTTGTTTATTTTACTTTTTAGACTGTCCTTTTAACTGAGAAAGA
TACGTGGATATAAATATGGTAAATTCTCTATGTATCTATTATCCGATCTCAAGTAATCCATTTTGTACCAGATCTAAAAG
TTCACGGATATACATAAATGTGGATATCGAGAAACTTAAATGTATATACTTGGATATTTACATGTGGTGTATTACCAATA
TATATTTTTAATTTTCATTTAATTTGTTTTTTCGACACTTTGTACAAAACATACGTGTATTTTCGATTGATTCGGTTTTC
GGGATATTAGGATATATATATTTCATATCATGATGACAAATATTCTGAGTTTATGGATTTATAAACACGAGTACTAAGTA
AGTCAAGTTAAATTAGCATCGATTGTTTATTTGATGTACGAGTTCATATTATAATTTTTAATTTTTAATCATCACAAATG
AAAATGAAAACGTAAACAGACCATTACTAATTTAAAAAAAAAGTAATTAGACTCCATTTATCTTGAATATATGTGATACT
CATATTCTCCAACCAAATTCCATCAAAAATAAAATATTTATCTGATATTATGAAGGTTAAAGGAGTACAAAACAAATAGC
AGATCGTACTAGATAAACTGTGATGACCTAAAAAGAAACAAATGTCGAGTGATGGGTTGAGACAAGACTGTCATCTTAAT
GTTAACATCTCCATGTTTTTTTGTTGTTTTGTATCCAAAAAAGTGCTTTAGTCTATTGGTCACCTCTTCAGCTTTCACAT
TACACCCAACGCTTATCATATCTCTATCTATTTGTCTACA
>AT1G29270.1 | chr1:10231022-10234021 FORWARD LENGTH=3000
CATTTAGAAAATAAAAAAATAAAAGGACTTAAAAGGGGGAAAAAGCTCAAGAATGTGTTTCATATTCACTGGTGAGATGA
AGTATGTCCATGCTTCTAAAGTTGTAAGTCGAGTTTGAAAAATAGACTTTTAAATATATTTTTAAGGTAGCTACTTCAAA
TCTATTTCAATAATTGTTATTGTTAGGATTTTTAATTTCTTAAACTACCAACATTGATTAGGAAAAATAAATTTTGATTT
TAAACTCAAAACAAACCTTGAATCGACGATGCTTATCACCTCTTTGACGCGGAGTTAGATGCATTAGTTAAGGCCATGAA
ATGTACTCTTGCGAAAGGAATAGTCTCAATGGTTTTCTAATCCGATTTCTCAGACCTTGTAAAAATGATTGACAATCATA
AAGAGTGGCCAACGTTCACCACAGAGCTAATTGAATTCTCTTTTCTTTCGTGATCACGTTTCTAACTATATTTTTTATGG
TTAATAGTATATTGCTGACTGACTCGCAATTAGGAGCAAGAACACTAGGTCTTCTATGTTTCCATGTAACAACTTAGAAC
ATCCTCAAATGTGAGGCTCTTAAAAATGGGTATTTGATTAACAAAAAAAATATTATTTTTATCATTATTTTTCTTATTTA
ATTAAATTTAAAGTAATTAACTGAATTCACCAATAAACTTAAACATCGGACAAGTGTTTACATTTTTGCTAGCGTTTAAA
ATTTAAATGCTAAATTTACATTAATCTTTATAAATGCAAAATGCTTACACAAATACAAATGTAAATTAAAATTTAGTGAA
ATGTAAATTTACATTAATCTTTTACAATATGCAAAGATAATGTAAATTTTAGCATGAATGTAAAATTACATTAATCTTTA
TAAATGCTAAATACTTATATTTGCATCAAATTCACATTTGTCTTTACATTTTTGCTAGCGTTTAAATTTACATTAATCTT
TGCATATTATGCTTGCGATTATGTTTCCATTAAGTGCTCACATCACTTTAAGAAGAAAAAAAAAATCATTTATCGAATCA
TTTTAGCATTTTCCATTCTCTTTTATATATGTATATATTTTAATTATAACATGCATAATTTTGTTTGTATTTTTATACAT
CGTTCACACTTTTTGTTGCTTTTGACATTTATGTTTATATTGGATAGTTTTCGTATTTGTGTTTACAGTCTTAAGGTTAG
TCTTTAGCGGTTACATTTGTACTTGCATAATCCGGGTTTGGTTTTGCATTGAAACTTACGTAAGCTTTTGATTTTTGCAC
TTAGCGTTAGTAATTGTGTTTGGATTTGCGTTTAAAATTCAAAATTTTATATCCACTTATCGTTTTGTTTTCATTTAACA
CTCCTTTTCGTGATTCTCTAGTTTTAAAATCCGCAAGTGTTCGGTAAAACAAGTATATCAATCCACAAGGAGAAAAGTGG
TACAAGGAAAAATTTGGATGCATTGAAGATGTGGGATTTGAACTAATATATAGAGCATAATAAATTGGTGGATTTGTTTT
TAAAATCATTTATAACATAGAACAAAATGAAAGCCTATACATATTATGCAATAGACCAGTGATTATAAGAAAGCAATCAG
ACTACTAATTTAAACACAATAAAGCTGTAAAACGGATAAGCATTGCGAGAGGACACTGGATCCAGGGTTTTAACTAAGGG
AAGCATGAATTTGATCAAACAATTTTAAATATAATTTTAGCCTCAACATTTATATACAGTGACAATTTTCGTATTGTCAT
ATAAATAATTCTATTTTGTTAAGAAAACTCTGAGAATCAATATATGGTTGCAACACATCAGCACGTTTATTTCAAATATT
TCTCAAATAATATAAGGAAATGGAATAGGAACAAAGAAAAAAGAATTTATTAATCCAGAATTGCTGGTTGGAAAATTAAT
ATAATGTACTAAAAAAAGTGACAAAAAATAAATATCTTGATATATTGAAATCATATAATTAAATCATGGCATGTTGTACA
AGAACCACGCCGAGGTTTTAGGAAAAGTCAGAGATGCCAAATTATTGGTCCCATTTTCAATGGCAAAAAATTCCATGATA
TTAGCCGCCAATAAGATACTTAAATGCAATCAGCCAATAATACACTATAAATATAGTTTGCCAAATCGTCGCTATAATAT
AGTTGAATTGGTTCACATTACAGCCACACCGCTTCACGCATCAATACATTTCAGTTTAATCCAAACGATTAGATAAATCA
ATCCAAAATTAGACTTTTATTTGTCAAAACTTACTGTATTAAATAGTTAGTCTAGTTGGTGTATTCTATAAAATAAAATT
TCGTATAAATTTTACAACAGTTCTAAAACCATCGGGTTTTTAAGATCTTGGAATGGATCCAACTATTTTCACAAACTCTC
ACAACCATTATTTCCTTGTTCTTTTAATCCATATTGTTTTCTAAAAACTGATCTTTTAAAATTTAAAGACAGTAAGTGTC
TTACTACCAAAAATAAAATTATATATATATACAGTTCTAGAATAAAGTTGTAATCACCAATTAGACACTATATATGGCTT
ATATATGTGATAGATGTTGTTCTTTTATATATTCTAGAAAAATTGTAGTTATATGGCAAATTGCCAATAAGGCTGAGTTA
TCTTTGATATTTTCAAACTGAACTGAGACATGATCAGATGGTGGCAATATATAAAATGCCAAGTCAACACGCAAACAGTT
TTTATATATTTATTCATACCTTTCATATTGATATAAATTGATAAATATTTTGGTATATGGGTTTGGGGCATTTATCTAGT
AATAGAAAGAAAATTCATGTAAATTAGGGATAACCCACTTTTTGATCTCTCGGTTCCATAGTAATGAGGTTTTGTAACCA
TAAGATTCTTGCAACTCCATTAAGAACATGAGTTTATTCTTTACAGAAAAAACATAAATGTTAGTGTTTATAAAAAACGA
CACATAAATCGTAGGAAAATTGTTCTATGTAACTATATTT
>AT1G29270.2 | chr1:10231022-10234021 FORWARD LENGTH=3000
CATTTAGAAAATAAAAAAATAAAAGGACTTAAAAGGGGGAAAAAGCTCAAGAATGTGTTTCATATTCACTGGTGAGATGA
AGTATGTCCATGCTTCTAAAGTTGTAAGTCGAGTTTGAAAAATAGACTTTTAAATATATTTTTAAGGTAGCTACTTCAAA
TCTATTTCAATAATTGTTATTGTTAGGATTTTTAATTTCTTAAACTACCAACATTGATTAGGAAAAATAAATTTTGATTT
TAAACTCAAAACAAACCTTGAATCGACGATGCTTATCACCTCTTTGACGCGGAGTTAGATGCATTAGTTAAGGCCATGAA
ATGTACTCTTGCGAAAGGAATAGTCTCAATGGTTTTCTAATCCGATTTCTCAGACCTTGTAAAAATGATTGACAATCATA
AAGAGTGGCCAACGTTCACCACAGAGCTAATTGAATTCTCTTTTCTTTCGTGATCACGTTTCTAACTATATTTTTTATGG
TTAATAGTATATTGCTGACTGACTCGCAATTAGGAGCAAGAACACTAGGTCTTCTATGTTTCCATGTAACAACTTAGAAC
ATCCTCAAATGTGAGGCTCTTAAAAATGGGTATTTGATTAACAAAAAAAATATTATTTTTATCATTATTTTTCTTATTTA
ATTAAATTTAAAGTAATTAACTGAATTCACCAATAAACTTAAACATCGGACAAGTGTTTACATTTTTGCTAGCGTTTAAA
ATTTAAATGCTAAATTTACATTAATCTTTATAAATGCAAAATGCTTACACAAATACAAATGTAAATTAAAATTTAGTGAA
ATGTAAATTTACATTAATCTTTTACAATATGCAAAGATAATGTAAATTTTAGCATGAATGTAAAATTACATTAATCTTTA
TAAATGCTAAATACTTATATTTGCATCAAATTCACATTTGTCTTTACATTTTTGCTAGCGTTTAAATTTACATTAATCTT
TGCATATTATGCTTGCGATTATGTTTCCATTAAGTGCTCACATCACTTTAAGAAGAAAAAAAAAATCATTTATCGAATCA
TTTTAGCATTTTCCATTCTCTTTTATATATGTATATATTTTAATTATAACATGCATAATTTTGTTTGTATTTTTATACAT
CGTTCACACTTTTTGTTGCTTTTGACATTTATGTTTATATTGGATAGTTTTCGTATTTGTGTTTACAGTCTTAAGGTTAG
TCTTTAGCGGTTACATTTGTACTTGCATAATCCGGGTTTGGTTTTGCATTGAAACTTACGTAAGCTTTTGATTTTTGCAC
TTAGCGTTAGTAATTGTGTTTGGATTTGCGTTTAAAATTCAAAATTTTATATCCACTTATCGTTTTGTTTTCATTTAACA
CTCCTTTTCGTGATTCTCTAGTTTTAAAATCCGCAAGTGTTCGGTAAAACAAGTATATCAATCCACAAGGAGAAAAGTGG
TACAAGGAAAAATTTGGATGCATTGAAGATGTGGGATTTGAACTAATATATAGAGCATAATAAATTGGTGGATTTGTTTT
TAAAATCATTTATAACATAGAACAAAATGAAAGCCTATACATATTATGCAATAGACCAGTGATTATAAGAAAGCAATCAG
ACTACTAATTTAAACACAATAAAGCTGTAAAACGGATAAGCATTGCGAGAGGACACTGGATCCAGGGTTTTAACTAAGGG
AAGCATGAATTTGATCAAACAATTTTAAATATAATTTTAGCCTCAACATTTATATACAGTGACAATTTTCGTATTGTCAT
ATAAATAATTCTATTTTGTTAAGAAAACTCTGAGAATCAATATATGGTTGCAACACATCAGCACGTTTATTTCAAATATT
TCTCAAATAATATAAGGAAATGGAATAGGAACAAAGAAAAAAGAATTTATTAATCCAGAATTGCTGGTTGGAAAATTAAT
ATAATGTACTAAAAAAAGTGACAAAAAATAAATATCTTGATATATTGAAATCATATAATTAAATCATGGCATGTTGTACA
AGAACCACGCCGAGGTTTTAGGAAAAGTCAGAGATGCCAAATTATTGGTCCCATTTTCAATGGCAAAAAATTCCATGATA
TTAGCCGCCAATAAGATACTTAAATGCAATCAGCCAATAATACACTATAAATATAGTTTGCCAAATCGTCGCTATAATAT
AGTTGAATTGGTTCACATTACAGCCACACCGCTTCACGCATCAATACATTTCAGTTTAATCCAAACGATTAGATAAATCA
ATCCAAAATTAGACTTTTATTTGTCAAAACTTACTGTATTAAATAGTTAGTCTAGTTGGTGTATTCTATAAAATAAAATT
TCGTATAAATTTTACAACAGTTCTAAAACCATCGGGTTTTTAAGATCTTGGAATGGATCCAACTATTTTCACAAACTCTC
ACAACCATTATTTCCTTGTTCTTTTAATCCATATTGTTTTCTAAAAACTGATCTTTTAAAATTTAAAGACAGTAAGTGTC
TTACTACCAAAAATAAAATTATATATATATACAGTTCTAGAATAAAGTTGTAATCACCAATTAGACACTATATATGGCTT
ATATATGTGATAGATGTTGTTCTTTTATATATTCTAGAAAAATTGTAGTTATATGGCAAATTGCCAATAAGGCTGAGTTA
TCTTTGATATTTTCAAACTGAACTGAGACATGATCAGATGGTGGCAATATATAAAATGCCAAGTCAACACGCAAACAGTT
TTTATATATTTATTCATACCTTTCATATTGATATAAATTGATAAATATTTTGGTATATGGGTTTGGGGCATTTATCTAGT
AATAGAAAGAAAATTCATGTAAATTAGGGATAACCCACTTTTTGATCTCTCGGTTCCATAGTAATGAGGTTTTGTAACCA
TAAGATTCTTGCAACTCCATTAAGAACATGAGTTTATTCTTTACAGAAAAAACATAAATGTTAGTGTTTATAAAAAACGA
CACATAAATCGTAGGAAAATTGTTCTATGTAACTATATTT
>AT1G29280.1 | chr1:10237468-10240467 FORWARD LENGTH=3000
CACGTGGTGATATTTTATTGGATATTATTGTCGCTCACATGGGAAGCGTTGTACGCACGGCGTTTTTGTTTTAGTTTCTC
AACGGTAATCAATAAATCATCATATAAGACTCTTTATACTTGTTATTGATAAAAAAAAGGTATGATTCGATTTTGTAATT
CCTTTTAAAAACAAAAGTTTACTACCCTCTACTCTTTGAGAATTCATCTTTTATTTTTCTCGATTTAATTTTTTATTTTG
GATTTTTCTTCTTCTTTTATTTAATTATAGGTTGAATTGCAATGTAGTTAGCTGAATAAAAATAGCTGTCGTTTTTATGT
ATATGTAATCGATGTCGATTTTATTTGTATTTTCACATTGATTGGTGAAGAGTAGAACGTTGAGAAGTGAGAGTTCACCA
ATAGTAGGGACTTTGATAGTTTGATTGTACTTTTCTTATAATTTTCTAAAAAGATTACTGTCAAATGTATGAATAAACAA
TAGATTTTTTAGAGAAAACAATCAAAAGCAAAATTTAGAGATTAGTTATATACTACTTACATTAGTGTTCACAAAGTAAA
ATAGAGAGACGGTGACTATAGCTGGTAATTGATAAAAACATATGAGGAAAAAAAATCATTTATCCATTGTTGGATCGGTA
GAATTTACATTTTTAAGTAAACTTGGACTAAAGGTTTTTTGATGTTTTTTCTATTGAAACAAAAGTTTGATACTCTATAC
TCACTTGTTGGTTCGCTGGAGTGTTATCTGATTAGCTAGCATCAAAGTTTGTTGTAAAAAATTGTTGTTGGTTTTAATTA
GTTCCTAATATTACTAACGACAAAAAATGCTAATGAATATAATATCTTGATAAACAATCATATTTTCAGAACTCCATCTT
CAAAACAGTGAGTTAAGAATTAATTGGTGGTACATGTACATGCTTACGTACGTGAATTTAAAAAATAAAAAAATTACGTG
AAGAATTATAGCAGAAATAAATAAGGTAATTAATTAGTTGTGCTATGATTCACGTTACTAGGTCTGCCAAACTCTCTGTA
ATTACTATTATTAAAGTTTGCGTTCATATTTTTTATATTATGTTCAAACTGTAGTTCTGACTTTTAGAGTTTTTAATTTT
TTAAAATTGAGCAGTCCAACCTCTACATAATTTTATTGAATGTGTATAGAAGTCTAGAGGAGTGTTTTTTTAGATGTAGA
AGTAAGATGAGATCAGAATTATATAAAAGACATCAAATAGTTCATTGTTAACTGATTTTGAACTGGAGGGTTAAAACGTG
AACACCCAAACATGCTCAGTCTGAGCAATCTTAATCCGACCTCAAAAAGATTTGTTCAAACCAACCTGAAATTGATTCTG
TAATTGGGTTTTCAGAAAATGAATGGCTAAGCTAATCATCAATTATTTTATTTTTTTGTTGGTAGGAACATAATCATCAT
TTTGAATGAAACATGTTAGAAATTCCATATGAACATTAGGAATTGTCTAAATAAGAACAATTTGGTCACTCTCATCAATT
GGTATTGAGTTGGGAAACTTTAACAATCTGAAACGCAATGATGGGTTTAATTGGTGTTCTTTAGTTTTTAACAAAGAGTT
AACGGATCAACGTTCATAGCATACAAATATTTCAATTTCTTAAAACAGAATTCCCTAACAGTTGACTAGGTTTTGCATTT
TCTTACGTTCTATAGAATTGAGATCATTTATTTTTCTTGCAAACCAAGTCATAAGTTCTAACGGCTTTAAGATATTGGGC
TTGTCCCTACTATGTGTTGGTCTTGTGGCTATTGACTATGTGTAGCCCTTTCACATTTTCTTATAAGATTTATACATGGG
GTCAATTGTACTATCTACATATACATTTTTGCAGCTATTTTAGCAAATAAATCTTATACTTGAATTTATTTACAATTCAA
TGCCATTAGCATTAAATCTTTTTTCCAAAATAATTAATTTTACTTTAAATTCTTAATTTAAATTGTCAATAACATTATCA
ATCAAATTTAATCCAAACAAACTTCACATCAATCCCTTAAAATTAGCATAAACGTATTTGCTAACCATATTTTAAAACAA
AGTTTTTTTTTAAAATAAATATTATTCTTTTGTCATCTAAATAGATATTATTCTTACTAAACATTTTTTATTAAAATAAA
TAAATCATGTATTTGAACTTATTTACAATGTCATGCTACTGGCATTAATTATTTAGGAATTAAAATATTTAATTAAAGAT
TTAAATCTTCTAAATCTTTACTTTTAGAGTTATTATGTCATTACCTAAAAGGCAAAAAATATTAATTTTGAAATATTATT
ATTTATATATTTAAACTTTATAAAACATTATTAATATTTAAACTTATAAAAAGTTTAATATATCAAAATTTTTAACATCA
ATATATAATATATAGAGTTTTTAAAAATTTCAAAAAATATTTCCGTCATATTTTGTGATTCAAAATTTTAAAAATAAACA
TATATTAACCAATTGGCAAAAAATGTGTTAGTTCAACGTCCCGCATCAACTAAAATATTTAGACAATGATTAATAAACAT
ATCATAAATGGTTTTTTTTACAGGACGGGTTTGGCATGACGTTATTTAATAACAACTGTAAACTATAAAATAAAAATATG
TTATAGATAAATGCAATTTGCAAAATTTTATATATACTAACTTTAAAAAATAATTTGTTTCCGCGGTGTACAGCGGGTTA
AAATCTAGTTCAGTTTTATAATTGATGAAAAAATTAATATTGAAAATGAAATGAAAGAAAGCAAGATAAAGTTTAATTTA
AGTTTTAGTTTAAATTTCCATTTTCTAAATTTATTTAATATTTTCAGTTTAAAAATTATTCATGAAATAACACTGTAGTA
ATAATTAAAATGTTATTTTAAAATTTTTGAATATGGATTTCACTTAGAAATAATTCTTAATTTATTTAGTTTATTTATTA
ATTTAAAATTAAATCAAAAATATTATTTAACACGAGTATC
>AT1G29290.1 | chr1:10245379-10248378 FORWARD LENGTH=3000
TAGTCTCGGCTAGATTCATATATATATTTTTTTCTTCCATTTAGTACATTCTTTATTCTAACTATATAATACGAAATTTC
CTACAAGGTATACCTTTGTTTTTAGAATTCTTTTTTTTTTTCAGGTTACTACAACTTTTGCATATGTAAATTAGTCAAAA
GTTTATTTTCTTCCATATCACACGAGGTTTAATATCCTATCTTGTAATTAGTTAATGTTACTTCTCATTTCATAACAAGT
TGAATCTTACTGGCTATATATTCTTTATTTTAGTACTTAATTAGTAGTATAATATTTTTATTTTATTTTGTATGCGTTAA
ATTTATCTATTTGCAGTCATGGTCTTGAAATTAATGCGTTCAGGGGATTCGGTTACAAAACAATACATTGCGAGATCATA
GACTGAGAGTATTATAAACATTGTCACATAGTTGTTAACAGTATATTTAATAAACAAGTTGGAGATCATTTGTGTTTAAT
ATTTACTTAAGTCGATGTTGAAGATTCGAATAGAAAATTTTACATAGTTAAAAGTTGAAAATCATATAGAAACAACACTC
TTTTTTGTCAAACTTTCGATCATCCTTATCTAATCATCCTTTCCTTTCAATCCAAGGTTAATATCTAATAGAATAATAGT
AGAATATATGAGATTCTAATATTAATAATCACTCGACGGCAAAAAGTTGTTAGTTACTTGTGGAGGTGTACGATAGCGTT
GAATTGGCTGCCTCTAGGCCACCGCTCATTGATTAGAGATTCGTATAGTTTTCTTGAGGATTATTCAAACTCGAATCAGT
TAGATATGTCATCCTAAGATATTTCGACTGTGGAAATATGGAAAAATGTTAGAGTAATACTGTTCTTCATAAGTATACAC
ACCTAATAAACAGAGTATATGATTGGTGATACTGTATATAACATGATTGACTAGCTATTTTATGAACTAAAAATTAAGTA
ATTTAATTTACAGTTTGTAAAAAGATAATCGTTTAATCATCATTTGTGATTAACCTAAGCTAGTATAATCCTCAAGAGTC
AAGACCCAACAAGAAAACTACTTACACATATAACTAAACAAAGCAAAACAAAGCTTAGAGAAAACATAACCATAATTAAA
GGTTTCAACAAGACAACAACTACTTAGAGAAATTAAAACTGTGGTTAAAAACTGTGTTTAGGAATGCTTAAATACTTATA
AAAAACTGAACATGGTCGGATTGAAGAAACTATGCATGCTTTTTAGTTTTTAACTTGGATGATCATCGACCAATTACCTA
GTTGGTGTGTAGCCGATCACTTTGATTCTAAATGTACGAGAAACATATTCTTGATGTTTCCTAGACGAGTTTTAGAGGCT
AGAGCTTTGTCTTACATATAATTATTTTTCCTAGTTGTAATTTGATCTAAAATCATTTAAAACACGGTATACGTCTTTTG
TTTGGGCTCAACAATACTTCTTATAAGAAAAACGGTTACAAGTTGGTTTATCAGTGGGCCATTTACTAATGGGCCTATCT
ACTTCTTTTGATCAACTAATATTTTCCATGTGGGTTTAAAATATTGGTGAGCTCTTGCTCATTTTAAATTAGACAATTAG
TGCATCGCAAGTTGTTTTCTGTCTCCGACTTCCACAAATCTGCGACACTTCTTCTTCGTCTAAACGATGACACAACAACA
TATTTTCGTCTTCCTCTACACACACAACATCATTCTTTCATCTTTGGTTTGCTTTGGATAGAGATTGTTCTTATTTCTCA
TAAGATCAAATCGCCAACTAATTAAGTAAACAATAACTAAAAATGTATTGAATGAAATTAATCTCTAAGTACTCAATTGT
CTCCTTTTCATTTATTTTCTTTATCACTAATAATTTATGCCAGACCAACTCGCATACAATATTAAATAAAAGGAATTAAT
TATTCAACGGTATTGAATAAGTTGCCTAACTAGTAGATTTAAAAATCGGACGTATGTGGAAATCTCTCATTGGTCTATCT
CTTTCACTAGATTGATTCTCTTTACGTCATACATATCTGTCTCACTCTCTTACCCAAAATCGTATTTTTTAACTCTCTCC
TCTCCATTCGTTTATCTACACGTTTTCTAATTTCTAATCTCACGCATACTATTCAACAAAAACATATTTTTCCATAATGC
TAACAACACTCACGTTAGCTAAACTGATATTTTAAAAAACTAATCAAGTCAATAAAGCCTCTATAGCCCAAATATTTGAC
TATAAAAGCCGATTCTAATCTTATTTTTCAAGTCACACTCCACAATTACGTATTTTGTCATAATCAGAAGATATCTTTAA
AAAACATCTAGCTACGACGACACATAACCTATTTTAATAAAATTAATTAGAAAAATATTTACCATCATTATCCGACCAAC
TACAAACATTATAAAATATCAGGTATATAACAAAAACTTTTACGTAATACGTTATAGAAAAACACAGAATATTATTTTTC
TTCTATGCCCTTCATACTTTAAGCTGTATAATCTAAAAATTTTAAAAACAAAAAATGATCACTAATCTAAACTGTTTTTT
CATAATGATTGTCCCTCGCGCCATTTTCTGTCTCCGTCACATTCTTAAAACATGTCCCACTTGCCAGTCTTGCTGCCCCC
AAGGAATCATGTCCCCACCATTTCCTTTTCACGCGCCGCCTCTCTTTTTTCTTCCCCGGCGCGTGAACACAACCCACCGC
GTTCTCTTTGGATTGGCCTATTCATGAAGTAAAACCGTTAACCGGAGTCAAGTAAACCTGGCTTTGTATCACATTCTCGC
CGATTTTAAACCCGGGAACAACCGTGAACCCGACCCGAATATCTGAATTATCACCGGAGAATAATGACTCATCGCCGGAT
TTCACACTCTCCATATATACTTGAGAGAATCTACAACCTCGTTTGAGCTGAAACACCGTGACGTTTCCGCTTAATGAAAA
CGCTAAGCAGTGTAAAAGCCAGATCCGTTTTGCCATTTCA
>AT1G29300.1 | chr1:10245120-10248119 REVERSE LENGTH=3000
ATAGGCCAATCCAAAGAGAACGCGGTGGGTTGTGTTCACGCGCCGGGGAAGAAAAAAGAGAGGCGGCGCGTGAAAAGGAA
ATGGTGGGGACATGATTCCTTGGGGGCAGCAAGACTGGCAAGTGGGACATGTTTTAAGAATGTGACGGAGACAGAAAATG
GCGCGAGGGACAATCATTATGAAAAAACAGTTTAGATTAGTGATCATTTTTTGTTTTTAAAATTTTTAGATTATACAGCT
TAAAGTATGAAGGGCATAGAAGAAAAATAATATTCTGTGTTTTTCTATAACGTATTACGTAAAAGTTTTTGTTATATACC
TGATATTTTATAATGTTTGTAGTTGGTCGGATAATGATGGTAAATATTTTTCTAATTAATTTTATTAAAATAGGTTATGT
GTCGTCGTAGCTAGATGTTTTTTAAAGATATCTTCTGATTATGACAAAATACGTAATTGTGGAGTGTGACTTGAAAAATA
AGATTAGAATCGGCTTTTATAGTCAAATATTTGGGCTATAGAGGCTTTATTGACTTGATTAGTTTTTTAAAATATCAGTT
TAGCTAACGTGAGTGTTGTTAGCATTATGGAAAAATATGTTTTTGTTGAATAGTATGCGTGAGATTAGAAATTAGAAAAC
GTGTAGATAAACGAATGGAGAGGAGAGAGTTAAAAAATACGATTTTGGGTAAGAGAGTGAGACAGATATGTATGACGTAA
AGAGAATCAATCTAGTGAAAGAGATAGACCAATGAGAGATTTCCACATACGTCCGATTTTTAAATCTACTAGTTAGGCAA
CTTATTCAATACCGTTGAATAATTAATTCCTTTTATTTAATATTGTATGCGAGTTGGTCTGGCATAAATTATTAGTGATA
AAGAAAATAAATGAAAAGGAGACAATTGAGTACTTAGAGATTAATTTCATTCAATACATTTTTAGTTATTGTTTACTTAA
TTAGTTGGCGATTTGATCTTATGAGAAATAAGAACAATCTCTATCCAAAGCAAACCAAAGATGAAAGAATGATGTTGTGT
GTGTAGAGGAAGACGAAAATATGTTGTTGTGTCATCGTTTAGACGAAGAAGAAGTGTCGCAGATTTGTGGAAGTCGGAGA
CAGAAAACAACTTGCGATGCACTAATTGTCTAATTTAAAATGAGCAAGAGCTCACCAATATTTTAAACCCACATGGAAAA
TATTAGTTGATCAAAAGAAGTAGATAGGCCCATTAGTAAATGGCCCACTGATAAACCAACTTGTAACCGTTTTTCTTATA
AGAAGTATTGTTGAGCCCAAACAAAAGACGTATACCGTGTTTTAAATGATTTTAGATCAAATTACAACTAGGAAAAATAA
TTATATGTAAGACAAAGCTCTAGCCTCTAAAACTCGTCTAGGAAACATCAAGAATATGTTTCTCGTACATTTAGAATCAA
AGTGATCGGCTACACACCAACTAGGTAATTGGTCGATGATCATCCAAGTTAAAAACTAAAAAGCATGCATAGTTTCTTCA
ATCCGACCATGTTCAGTTTTTTATAAGTATTTAAGCATTCCTAAACACAGTTTTTAACCACAGTTTTAATTTCTCTAAGT
AGTTGTTGTCTTGTTGAAACCTTTAATTATGGTTATGTTTTCTCTAAGCTTTGTTTTGCTTTGTTTAGTTATATGTGTAA
GTAGTTTTCTTGTTGGGTCTTGACTCTTGAGGATTATACTAGCTTAGGTTAATCACAAATGATGATTAAACGATTATCTT
TTTACAAACTGTAAATTAAATTACTTAATTTTTAGTTCATAAAATAGCTAGTCAATCATGTTATATACAGTATCACCAAT
CATATACTCTGTTTATTAGGTGTGTATACTTATGAAGAACAGTATTACTCTAACATTTTTCCATATTTCCACAGTCGAAA
TATCTTAGGATGACATATCTAACTGATTCGAGTTTGAATAATCCTCAAGAAAACTATACGAATCTCTAATCAATGAGCGG
TGGCCTAGAGGCAGCCAATTCAACGCTATCGTACACCTCCACAAGTAACTAACAACTTTTTGCCGTCGAGTGATTATTAA
TATTAGAATCTCATATATTCTACTATTATTCTATTAGATATTAACCTTGGATTGAAAGGAAAGGATGATTAGATAAGGAT
GATCGAAAGTTTGACAAAAAAGAGTGTTGTTTCTATATGATTTTCAACTTTTAACTATGTAAAATTTTCTATTCGAATCT
TCAACATCGACTTAAGTAAATATTAAACACAAATGATCTCCAACTTGTTTATTAAATATACTGTTAACAACTATGTGACA
ATGTTTATAATACTCTCAGTCTATGATCTCGCAATGTATTGTTTTGTAACCGAATCCCCTGAACGCATTAATTTCAAGAC
CATGACTGCAAATAGATAAATTTAACGCATACAAAATAAAATAAAAATATTATACTACTAATTAAGTACTAAAATAAAGA
ATATATAGCCAGTAAGATTCAACTTGTTATGAAATGAGAAGTAACATTAACTAATTACAAGATAGGATATTAAACCTCGT
GTGATATGGAAGAAAATAAACTTTTGACTAATTTACATATGCAAAAGTTGTAGTAACCTGAAAAAAAAAAAGAATTCTAA
AAACAAAGGTATACCTTGTAGGAAATTTCGTATTATATAGTTAGAATAAAGAATGTACTAAATGGAAGAAAAAAATATAT
ATATGAATCTAGCCGAGACTATCAATGGCCAACACCGGGACTAGGAACGGATCGGAGATACCGATCAACGGTGGAGAGAT
GTCGTGATCGGAGCTTTCCGGCGAAGACGGCCGCGTGACCCTTTTTGCTCGGTGTCGAGTTGGGAATTTTCCCCTTTGGT
AGAGCACTTAACGTACTAGTTTTGGTCACATGAGGCATGTGACTCTTCTCTTCCTCTCTCACCGTCAAGTTTTCTTGTTT
CTTCACCTCCAACAGTTTTCTTGAAGATACCAGCGAAGGC
>AT1G29310.2 | chr1:10254527-10257526 FORWARD LENGTH=3000
TTGTTTCTAGTCATATAAAGGGGTAAATTTTGCTAAGACTAGTGAGAAATTTGAAAGCCTAATTAAGAAGTAGCTTTCCT
CTTATGTGTTCATTCAAAGGTTCAATAGACGATTAAAAGAGCATTTTGGTAGACACTTTTTGATTAACCAACAGATTTTT
CTCTATTAGTTGTTACTTTGTGTTAGAATTTTTTTCTTCAAAAATTACACCAAATTTCTCCATTGGTTACTAGTCTGTGT
TTTATTTTGCTAATTTGGACTTTAAGAGCTCATGTTATCTTTGGATTGAGGAATTGAAATTCAGCAAATCGTAGAATAGT
AGTAATTGTGCTAATCTCCAAATAGAACCCGAGATTTGGCAACTGAAGCACCATCCATCCAAAGACGGTTTGTTTAGAAA
CAAGGTGGTTGAAGGTTCAATCAAAACCCTTTAGTAGAAATTTACATATATATACACTAGATTAAGATCAACAGTAATTA
AAAATTTCATGATTAGCAGAATTCATCAAAAAAAAATTTACTAATCAATTTATGAACATAAAAAAAAATCATCAATTAAA
CTGACTTTTTTGTTTTAACACAAACACTTTAGCATTTTGTTTACAAGAAACGAAAATTGAATGCAAACTATAAACAGAGA
CAACCAAGTAGTATTTATTAACTGTCCCGGTTCAGGTAACCCGAATTGATTTTGATTTTGTACCCGGTTTAGAAGGAGGG
ATACGACAACAAAAGCGGTGACCAAAATCAAAACGTAGGGTTTTAAAAAGGGTTTCTCTTCTCTTCTCCGTCGTCGAGCA
TCTGCAAATTATACGGCGGCGATAAAAAATGCCTCGAGTCATCCCTCCGGAGAATCTCGGTTGCCCACCATTCCGTGCTT
TAACTTTTGACTCTCTCGGCTTAATAAAAGGTGCCCACTTCGCTCTCTCTGTTTTTAATATAGAAGTTTCGTTTTTTCTA
ATAGATTATTTCAATTTTGATGTGCAGTGACTGAAGCTCGTGGTCAAGAGAGAGGGATTCCGACTGTAGTGAACACATGG
GGAGAGATGAATGCATCTAGAAGTGTTCTTGCTGCTTCCATTGATGACCGGTTAAGGAATCCGGTAAAAAGTTTCATTCT
TTTCATGTTTATGTTAAGCTATGAGGATTGAATCTAGGCGTGGCTTAGTTATCAGGTTCAGATTGATATCTACTGCTGAA
ATGAGCTCATTTTTTGAATTTAGCTTATAAGATTTGAATTTGTGATTCTTGGACTTGAAGATCATTGTATTAATCTTGAG
CCAAATTTGAGGTTTTCGTTAGATTCCTCGCTCTAATCAGACTGTTGGTAGTTTTAGTTTATTGTTTTGCTTTGGCATTT
TGAACCACGAGTTTTGGCTTTGTTTTGGTTGCAATTGAGAACTTATCGGTAATATGTTATCATTTCGTTTGCAACTATGC
TACAGTTTCATAATCTCTGACTCCACTGTTACTACAAGATAGCTCTTCAGATTTTTTCCTCCTTTCTTAAGCATACATGA
TAACATCTATGCTTTGGAAATGTATTAGCAAATTTTGAGTTCTTAACTTTGATTTCTTCTTGTTTCCGTATTTGCGTCAA
AATGGTAACTCATAACTTTTTCTCTCTTTTTCTTTTCTTCCAATTGCAGCTTTTGGCTGTTGCAAGAAAAGATGGCAATG
TAAGTTTTCCTTACTTTAAGCTATGTGTATTTGAGTAATATATTTATCTCCATAGCCTGGCCAACATTTATACAATCATT
TTGTTCATTTCTATCCTTTCCATAGGTTGAGGTTATTAACCCTTGTAATGGTGATCTTCACTTCTCATACTCTGTATTTG
GTGATGATGGTTGTTCCCCTGAGGATAACGAAATTTCTGCCCTGCACTTATTCAGGAAAAAGATAGATGATCAGACAGAA
AGGTATATAACTTTACACTAATTCTTTGAAATTCCCATTGAATTATGTTTTTATGTTGTGTTGCCATTGACGTTTCTAAA
CAAAATTTGGTATTCTTAGATCTTGCACATTGCTTACATGTACGAAAAAGGGAGATGTGAGTCTCAGATCAGTTAAATTT
CCAGATGCACATGGTAATTCCACGGATGATGCTTCTCCTAAAACATGGAAAGCATGTGGTTCTGGTGAAATATTGGTTGG
TAAAGTGGATGGGAGCGAAAACTTCAGCTTATTTGGAGGGTTAGTAGTTAGAACTGAATCGATTTGCTTATATTTGTAGA
TCATTTCGTTATATCTCGGTTTTGGTTGTTACCATACTGAAATGAATGTCTGATACAGGAAACGGGTTGAGGCCAATATA
TGGGATCTTGAACAATGTACAAAGATCTGGAGCGCGAAATGCGTGAGTTGCTTTCTCATCTTTATCCCTTTCAAAGCCTC
TCAGTTTCTTTGATGAATCACTAAGCCTTTACTGTCTTCTCCAATCAATCTCTGTTTTGTGCAGCCTCCTAAGAACAATC
TTGGAATCTTCACGCCTACCTGGTTCACTAGTGCTACGTTCTTGAGCAAGGATGATCACCGTAAATTTGTCACAGGAACC
AAGTCTCACCAGGTTAATATCTCTAGTTTCTTTTGTCAGTTTGAAGTTTGTCCTGATCACTCACAACTTGCCTGTGCTGG
AGACAGGTCCGTCTTTATGACATTTCTACTCAACGTAGACCGGTCCTGTCCTTTGATTTCCGTGAGACCGCTATTACATC
AATTGCGGAAGACCCAGACGGTCATACTATCTATGTCGGGAATGCTTCTGCTGACCTAGCTTCCTTTGATATACGAACAG
GTTCATTGATTCTCTCTAAAAATGTATCATAAACTATGTTGCTTGCTGAATCAAACAATTAATCGAGCATCTCTATTGCA
GGAAAGCTGTTGGGAAGCTTTTTAGGAAAATGCTCTGGAAGCATAAGATCTGTGGTTAGACATCCACAGCATCAAGTGAT
AGCTTCTTGCGGTAAGATTCATTATCACAACTTCAACGTC
>AT1G29310.1 | chr1:10254527-10257526 FORWARD LENGTH=3000
TTGTTTCTAGTCATATAAAGGGGTAAATTTTGCTAAGACTAGTGAGAAATTTGAAAGCCTAATTAAGAAGTAGCTTTCCT
CTTATGTGTTCATTCAAAGGTTCAATAGACGATTAAAAGAGCATTTTGGTAGACACTTTTTGATTAACCAACAGATTTTT
CTCTATTAGTTGTTACTTTGTGTTAGAATTTTTTTCTTCAAAAATTACACCAAATTTCTCCATTGGTTACTAGTCTGTGT
TTTATTTTGCTAATTTGGACTTTAAGAGCTCATGTTATCTTTGGATTGAGGAATTGAAATTCAGCAAATCGTAGAATAGT
AGTAATTGTGCTAATCTCCAAATAGAACCCGAGATTTGGCAACTGAAGCACCATCCATCCAAAGACGGTTTGTTTAGAAA
CAAGGTGGTTGAAGGTTCAATCAAAACCCTTTAGTAGAAATTTACATATATATACACTAGATTAAGATCAACAGTAATTA
AAAATTTCATGATTAGCAGAATTCATCAAAAAAAAATTTACTAATCAATTTATGAACATAAAAAAAAATCATCAATTAAA
CTGACTTTTTTGTTTTAACACAAACACTTTAGCATTTTGTTTACAAGAAACGAAAATTGAATGCAAACTATAAACAGAGA
CAACCAAGTAGTATTTATTAACTGTCCCGGTTCAGGTAACCCGAATTGATTTTGATTTTGTACCCGGTTTAGAAGGAGGG
ATACGACAACAAAAGCGGTGACCAAAATCAAAACGTAGGGTTTTAAAAAGGGTTTCTCTTCTCTTCTCCGTCGTCGAGCA
TCTGCAAATTATACGGCGGCGATAAAAAATGCCTCGAGTCATCCCTCCGGAGAATCTCGGTTGCCCACCATTCCGTGCTT
TAACTTTTGACTCTCTCGGCTTAATAAAAGGTGCCCACTTCGCTCTCTCTGTTTTTAATATAGAAGTTTCGTTTTTTCTA
ATAGATTATTTCAATTTTGATGTGCAGTGACTGAAGCTCGTGGTCAAGAGAGAGGGATTCCGACTGTAGTGAACACATGG
GGAGAGATGAATGCATCTAGAAGTGTTCTTGCTGCTTCCATTGATGACCGGTTAAGGAATCCGGTAAAAAGTTTCATTCT
TTTCATGTTTATGTTAAGCTATGAGGATTGAATCTAGGCGTGGCTTAGTTATCAGGTTCAGATTGATATCTACTGCTGAA
ATGAGCTCATTTTTTGAATTTAGCTTATAAGATTTGAATTTGTGATTCTTGGACTTGAAGATCATTGTATTAATCTTGAG
CCAAATTTGAGGTTTTCGTTAGATTCCTCGCTCTAATCAGACTGTTGGTAGTTTTAGTTTATTGTTTTGCTTTGGCATTT
TGAACCACGAGTTTTGGCTTTGTTTTGGTTGCAATTGAGAACTTATCGGTAATATGTTATCATTTCGTTTGCAACTATGC
TACAGTTTCATAATCTCTGACTCCACTGTTACTACAAGATAGCTCTTCAGATTTTTTCCTCCTTTCTTAAGCATACATGA
TAACATCTATGCTTTGGAAATGTATTAGCAAATTTTGAGTTCTTAACTTTGATTTCTTCTTGTTTCCGTATTTGCGTCAA
AATGGTAACTCATAACTTTTTCTCTCTTTTTCTTTTCTTCCAATTGCAGCTTTTGGCTGTTGCAAGAAAAGATGGCAATG
TAAGTTTTCCTTACTTTAAGCTATGTGTATTTGAGTAATATATTTATCTCCATAGCCTGGCCAACATTTATACAATCATT
TTGTTCATTTCTATCCTTTCCATAGGTTGAGGTTATTAACCCTTGTAATGGTGATCTTCACTTCTCATACTCTGTATTTG
GTGATGATGGTTGTTCCCCTGAGGATAACGAAATTTCTGCCCTGCACTTATTCAGGAAAAAGATAGATGATCAGACAGAA
AGGTATATAACTTTACACTAATTCTTTGAAATTCCCATTGAATTATGTTTTTATGTTGTGTTGCCATTGACGTTTCTAAA
CAAAATTTGGTATTCTTAGATCTTGCACATTGCTTACATGTACGAAAAAGGGAGATGTGAGTCTCAGATCAGTTAAATTT
CCAGATGCACATGGTAATTCCACGGATGATGCTTCTCCTAAAACATGGAAAGCATGTGGTTCTGGTGAAATATTGGTTGG
TAAAGTGGATGGGAGCGAAAACTTCAGCTTATTTGGAGGGTTAGTAGTTAGAACTGAATCGATTTGCTTATATTTGTAGA
TCATTTCGTTATATCTCGGTTTTGGTTGTTACCATACTGAAATGAATGTCTGATACAGGAAACGGGTTGAGGCCAATATA
TGGGATCTTGAACAATGTACAAAGATCTGGAGCGCGAAATGCGTGAGTTGCTTTCTCATCTTTATCCCTTTCAAAGCCTC
TCAGTTTCTTTGATGAATCACTAAGCCTTTACTGTCTTCTCCAATCAATCTCTGTTTTGTGCAGCCTCCTAAGAACAATC
TTGGAATCTTCACGCCTACCTGGTTCACTAGTGCTACGTTCTTGAGCAAGGATGATCACCGTAAATTTGTCACAGGAACC
AAGTCTCACCAGGTTAATATCTCTAGTTTCTTTTGTCAGTTTGAAGTTTGTCCTGATCACTCACAACTTGCCTGTGCTGG
AGACAGGTCCGTCTTTATGACATTTCTACTCAACGTAGACCGGTCCTGTCCTTTGATTTCCGTGAGACCGCTATTACATC
AATTGCGGAAGACCCAGACGGTCATACTATCTATGTCGGGAATGCTTCTGCTGACCTAGCTTCCTTTGATATACGAACAG
GTTCATTGATTCTCTCTAAAAATGTATCATAAACTATGTTGCTTGCTGAATCAAACAATTAATCGAGCATCTCTATTGCA
GGAAAGCTGTTGGGAAGCTTTTTAGGAAAATGCTCTGGAAGCATAAGATCTGTGGTTAGACATCCACAGCATCAAGTGAT
AGCTTCTTGCGGTAAGATTCATTATCACAACTTCAACGTC
>AT1G29320.2 | chr1:10258239-10261238 FORWARD LENGTH=3000
GTTTAAGTTTTGAAGACACATTGTTAACTTGGCTCTGATCTGAGCTACAGTTTTGAACTAAACACTCGCACAAAAGAAAC
AGAGTTTGTGTGTTATCTATAAAGACTAGTTTTGATAAAACGATGCCTCTTCTCAATGTCTAAAATCGTCGGGAAAGTTA
CAATGTGCATTAAAGACTAAAAAAAAAACACATTTTAAACAACAATCCTGCATCATTCAATTTTCAACTCATTGTTAGAA
AGAGGGAGGACCCAAATGTTAACCATGTCTTTCTTTTCTAATGTCACCATTGCTGTAACTTCCTGGATTTTGATACTATT
GCAAAAAAATTCGGGTTCTTTTCAAGCCGGAAGCTTAAGTTTGGTGTTGGTTTTCCAGCTACAACAAAATCAAAAAGGAT
CCAAAGTCAGTAACATGATCAGTAACTATAAAGAGAATATTATTCAGACTGGTGAGGTTACTTTACCTTATGTAGTAGTA
GTAGAAGAAATCCGCATAGAGAGCTGTTTGGACAAGACCAGACACACAAGCTGGAAAATGGATTTACGTAAAACATTAGC
ATTGAGGAAAAACAAATGGTTAAAATGCATTTAGTGCTTCTTTGTTGAAACATTACCAATCCATCTAGTGAAATGATCTT
CTGTGAAATAGCGATAGATCCAGTTGATAATATAGAGTCCCCGATACGCCCTGCATGTTAATCATTGCCCATGTGAGTGC
ATACAGAATACTTACTCAATTTTGCACATTGAAATATTGTGCACTGGACACAAAGGTATGCATCAGAACCAAATGCATAG
CAAGATGTAAAGCAGTCTGATTTCCTTTATAGAAAAAAATATAGTTCAGCTCAGCTTCCAGACGCATTAACATTAAACGG
AAAACAATGTCTGGACTTTAGAAATATGCACTGATTTTTAAACACCACAATGACACTGGAGAGCGATTCTCATTGATCAA
GTTAACAAGTGCATGAGCAGTGAAAGACACAGTATATATATAAGATAAACCAATTCTAAAAACAAACCCAACAGAGAAGC
CAGTGGAGATCAAGTGAGCAAACGCATATGTCTGGTTAGAATTACGTACCCGAGAAAGACAACATATTGCCCAGTCAAAT
TGTCGACATTCCCACTTCTTTGTAGCAGAACCAACTGGGGAAGGATAGCAACTGCCTCTAAGTAGATAGAAAACGCCCAG
AACACCTGAAATGGTTTGGAATGCACAGAATTAACATATTGCACAATGATTCTGGCTATCAACACAGAGAGGCCACAATG
CTGCAAAAATACTTAAAGAGTGAAGGCAGTTTGCAAAGATCAGATCTTTACCAAGAGCATATACTGGAAAAATACATATG
AAGGTAGTAAGGGAAAACGATCTTAGTGAAGTGCATATAAGGAGTCACTACAGTTTCTTATGACAAGATAATCAAAGAAC
ACAATGGCCAGAAAAGTAACAGCGAGATACAGATGACACTAATCCATGGGGCACCTTATGGAACATAGGTAGGTAGGACA
CAGAAGATTCCATGAATGGAAGCAAACAAACCTTTCACGATGCAACAGTTTGATATTCAAAGAGTTTCTCAAAACAATCA
GCGAGTGAGAGGCTACATAGGTAGTACAACGTTTAAACAAGCAAAAATAAAACTATAAACGCCGGACTCCTAATTGGTTC
TGGAAGGAGTTATGTTCAGTTTCATTTACATAGACGATATTCTATTCTACACTAGCCAAGATAGTTACCAAATCCAAATG
ATATAAGAAGAAGGAACCGAATGAATCAAATGAATAAATAAACCAAAAACAAGATTACACAACATATGCATGTCTTCTAA
CAACAAGTATTCGCTTTCCTAGTCTCTACAACCTAAAAACACAAAAGCAATGTGAAATTCATATGAAAATACCTCTTGAA
CTGTGAATTTTTCATTCAGGATAAGTCCCAGTACAAAACACGCTAACACAACATACTGATGACGAAATGTGTCCAGGTCC
TTATCGTATGACCTCCTCACAAGTGGATGCCTACGCATACACCAAACGATAGCCAAAGAGCTGGCAATGAAGACAATCTT
CATGATGCTGTTGTACAGAGATACATAATCCGTAAACAGATCCAAGTACCGAGTCAAGAACACAAGCGCATAGAGCTCTT
GAGTCTTGAGAGAGATTCCTAGCCAACAAAATCCAAAAGTCAACAGCAACAATGTTAGGAGCTGCACAATCTATGAGAAA
ATCATGAGCATCTACAAGCATTTTCCATTCCGTGTAGCAATTTTCCGTTAAACCTAATGCAATTTAGGGGTGAGAGATCT
CACTCGTTTAGAAATTCCATAGTGGTTTCGAAGATTGAGATTTCACAACTATTTTGACTTGCAATTTCAATCTACCAACT
CGGATTCGCCTCGAAATCGATAAATAGACCTCAACAGGATTCAAATAAGATTGCATTTGAAAGCTATGGAAAGGAAAACA
AAAGGTCAAAGCAAAATGCGATTGTTTCGTCTACGAGCTCGTCTTCAAAATATACACAACACATTTCATGAAAGAGAGAG
AGAGAGAGAGAACTCACCAGCGCAAGATTTCGTCGCGTAGATTTTGAGAAGAAGGATTAAGACACTGATCAAGTGACTCA
TATCGCCAGCAAATCTAAAGATATTCATGGTTGACCAGTAATCGATAGAGACTCACCGATTCCAAAATTTTCCGGGAAAA
TCCAAAAGAAGAAGAGAAAACGAAATCGAACGAATTTTCTCTCTTCAAATCGAGAGAGAAACGAAGGAAGAGAGAGAAAG
AGAGGCAAGGTGCAGCACGTTTCAGGTTTTGCAGAAACTCGTTGAGAGGAGACGATGACGTGGCAATCTGGAACGGTCTT
TCTTCTCTAACGTGTGTGCTTACTTATTTCCTTAAAACTGCAAATTAGTCCTTCATTATTCGATTAATTATCGAAGTTTC
CCTAAATAATTACCAAAAGAGAGCGTTTTAATTTTCAAAA
>AT1G29320.1 | chr1:10258239-10261238 FORWARD LENGTH=3000
GTTTAAGTTTTGAAGACACATTGTTAACTTGGCTCTGATCTGAGCTACAGTTTTGAACTAAACACTCGCACAAAAGAAAC
AGAGTTTGTGTGTTATCTATAAAGACTAGTTTTGATAAAACGATGCCTCTTCTCAATGTCTAAAATCGTCGGGAAAGTTA
CAATGTGCATTAAAGACTAAAAAAAAAACACATTTTAAACAACAATCCTGCATCATTCAATTTTCAACTCATTGTTAGAA
AGAGGGAGGACCCAAATGTTAACCATGTCTTTCTTTTCTAATGTCACCATTGCTGTAACTTCCTGGATTTTGATACTATT
GCAAAAAAATTCGGGTTCTTTTCAAGCCGGAAGCTTAAGTTTGGTGTTGGTTTTCCAGCTACAACAAAATCAAAAAGGAT
CCAAAGTCAGTAACATGATCAGTAACTATAAAGAGAATATTATTCAGACTGGTGAGGTTACTTTACCTTATGTAGTAGTA
GTAGAAGAAATCCGCATAGAGAGCTGTTTGGACAAGACCAGACACACAAGCTGGAAAATGGATTTACGTAAAACATTAGC
ATTGAGGAAAAACAAATGGTTAAAATGCATTTAGTGCTTCTTTGTTGAAACATTACCAATCCATCTAGTGAAATGATCTT
CTGTGAAATAGCGATAGATCCAGTTGATAATATAGAGTCCCCGATACGCCCTGCATGTTAATCATTGCCCATGTGAGTGC
ATACAGAATACTTACTCAATTTTGCACATTGAAATATTGTGCACTGGACACAAAGGTATGCATCAGAACCAAATGCATAG
CAAGATGTAAAGCAGTCTGATTTCCTTTATAGAAAAAAATATAGTTCAGCTCAGCTTCCAGACGCATTAACATTAAACGG
AAAACAATGTCTGGACTTTAGAAATATGCACTGATTTTTAAACACCACAATGACACTGGAGAGCGATTCTCATTGATCAA
GTTAACAAGTGCATGAGCAGTGAAAGACACAGTATATATATAAGATAAACCAATTCTAAAAACAAACCCAACAGAGAAGC
CAGTGGAGATCAAGTGAGCAAACGCATATGTCTGGTTAGAATTACGTACCCGAGAAAGACAACATATTGCCCAGTCAAAT
TGTCGACATTCCCACTTCTTTGTAGCAGAACCAACTGGGGAAGGATAGCAACTGCCTCTAAGTAGATAGAAAACGCCCAG
AACACCTGAAATGGTTTGGAATGCACAGAATTAACATATTGCACAATGATTCTGGCTATCAACACAGAGAGGCCACAATG
CTGCAAAAATACTTAAAGAGTGAAGGCAGTTTGCAAAGATCAGATCTTTACCAAGAGCATATACTGGAAAAATACATATG
AAGGTAGTAAGGGAAAACGATCTTAGTGAAGTGCATATAAGGAGTCACTACAGTTTCTTATGACAAGATAATCAAAGAAC
ACAATGGCCAGAAAAGTAACAGCGAGATACAGATGACACTAATCCATGGGGCACCTTATGGAACATAGGTAGGTAGGACA
CAGAAGATTCCATGAATGGAAGCAAACAAACCTTTCACGATGCAACAGTTTGATATTCAAAGAGTTTCTCAAAACAATCA
GCGAGTGAGAGGCTACATAGGTAGTACAACGTTTAAACAAGCAAAAATAAAACTATAAACGCCGGACTCCTAATTGGTTC
TGGAAGGAGTTATGTTCAGTTTCATTTACATAGACGATATTCTATTCTACACTAGCCAAGATAGTTACCAAATCCAAATG
ATATAAGAAGAAGGAACCGAATGAATCAAATGAATAAATAAACCAAAAACAAGATTACACAACATATGCATGTCTTCTAA
CAACAAGTATTCGCTTTCCTAGTCTCTACAACCTAAAAACACAAAAGCAATGTGAAATTCATATGAAAATACCTCTTGAA
CTGTGAATTTTTCATTCAGGATAAGTCCCAGTACAAAACACGCTAACACAACATACTGATGACGAAATGTGTCCAGGTCC
TTATCGTATGACCTCCTCACAAGTGGATGCCTACGCATACACCAAACGATAGCCAAAGAGCTGGCAATGAAGACAATCTT
CATGATGCTGTTGTACAGAGATACATAATCCGTAAACAGATCCAAGTACCGAGTCAAGAACACAAGCGCATAGAGCTCTT
GAGTCTTGAGAGAGATTCCTAGCCAACAAAATCCAAAAGTCAACAGCAACAATGTTAGGAGCTGCACAATCTATGAGAAA
ATCATGAGCATCTACAAGCATTTTCCATTCCGTGTAGCAATTTTCCGTTAAACCTAATGCAATTTAGGGGTGAGAGATCT
CACTCGTTTAGAAATTCCATAGTGGTTTCGAAGATTGAGATTTCACAACTATTTTGACTTGCAATTTCAATCTACCAACT
CGGATTCGCCTCGAAATCGATAAATAGACCTCAACAGGATTCAAATAAGATTGCATTTGAAAGCTATGGAAAGGAAAACA
AAAGGTCAAAGCAAAATGCGATTGTTTCGTCTACGAGCTCGTCTTCAAAATATACACAACACATTTCATGAAAGAGAGAG
AGAGAGAGAGAACTCACCAGCGCAAGATTTCGTCGCGTAGATTTTGAGAAGAAGGATTAAGACACTGATCAAGTGACTCA
TATCGCCAGCAAATCTAAAGATATTCATGGTTGACCAGTAATCGATAGAGACTCACCGATTCCAAAATTTTCCGGGAAAA
TCCAAAAGAAGAAGAGAAAACGAAATCGAACGAATTTTCTCTCTTCAAATCGAGAGAGAAACGAAGGAAGAGAGAGAAAG
AGAGGCAAGGTGCAGCACGTTTCAGGTTTTGCAGAAACTCGTTGAGAGGAGACGATGACGTGGCAATCTGGAACGGTCTT
TCTTCTCTAACGTGTGTGCTTACTTATTTCCTTAAAACTGCAAATTAGTCCTTCATTATTCGATTAATTATCGAAGTTTC
CCTAAATAATTACCAAAAGAGAGCGTTTTAATTTTCAAAA
>AT1G29330.1 | chr1:10255580-10258579 REVERSE LENGTH=3000
AAAGAACCCGAATTTTTTTGCAATAGTATCAAAATCCAGGAAGTTACAGCAATGGTGACATTAGAAAAGAAAGACATGGT
TAACATTTGGGTCCTCCCTCTTTCTAACAATGAGTTGAAAATTGAATGATGCAGGATTGTTGTTTAAAATGTGTTTTTTT
TTTAGTCTTTAATGCACATTGTAACTTTCCCGACGATTTTAGACATTGAGAAGAGGCATCGTTTTATCAAAACTAGTCTT
TATAGATAACACACAAACTCTGTTTCTTTTGTGCGAGTGTTTAGTTCAAAACTGTAGCTCAGATCAGAGCCAAGTTAACA
ATGTGTCTTCAAAACTTAAACCTAGTCTTCTTGATTGTGTTTCACTATCTTGGTCTTCTTCTTGTGCTCTCGTGTCTTCT
TGCTTCTTAGCTCGTCTTTCTCTTCACCTTCAGAGACTTTTTCTCTACTGCGTTTCTCTTTCTTTGACTTTTTTGTTTTG
ACCGGAGCCTTCTCAATCTCGTCTTCATTCTCCTCATCGTCTTCACCCTCAAAGACTATTTCTCTACTGCGTTTCTCTTT
CTTTGACTTCTTTCTTTTCACAGGAGCCTTCTCTGTTTCATCATCTTCCTGGTCCATGATCGTCATCTTCTCCTCTGTGG
CAGCCTCAGCCACTGTGTTTGCTACAGCTGTCTCTGCTTCAACCATGAATCCAATCATTTTACAAACATACTAACAGAGG
AATACAAACATAGATGCGATTTGTGAACGGCATTAGAAAACAAACAAACCTTCTCCAGAAAAGCCCGAGTCGAATACAAG
ACCTGTAAGATGCTGCTTCAAGAAAACCTGCAATAAAACAATGATATATAAGTAAGACTCAACTTCACCAAAAAAATACT
AGTCCAAAGGTTGAAGAGCATACCGCAGAAATGAGCTGGCGTGTCTTAACGTCATAAACACGTAAATATCGGTCCAGCCC
TAGACAATTCAATTAAAAGAAAAACAGATGAAATTGTTGAACAATTAAATAAAACAACACAAATGAGATTGTTGTTACGG
GTTACGGCATATGGACGTTGAAGTTGTGATAATGAATCTTACCGCAAGAAGCTATCACTTGATGCTGTGGATGTCTAACC
ACAGATCTTATGCTTCCAGAGCATTTTCCTAAAAAGCTTCCCAACAGCTTTCCTGCAATAGAGATGCTCGATTAATTGTT
TGATTCAGCAAGCAACATAGTTTATGATACATTTTTAGAGAGAATCAATGAACCTGTTCGTATATCAAAGGAAGCTAGGT
CAGCAGAAGCATTCCCGACATAGATAGTATGACCGTCTGGGTCTTCCGCAATTGATGTAATAGCGGTCTCACGGAAATCA
AAGGACAGGACCGGTCTACGTTGAGTAGAAATGTCATAAAGACGGACCTGTCTCCAGCACAGGCAAGTTGTGAGTGATCA
GGACAAACTTCAAACTGACAAAAGAAACTAGAGATATTAACCTGGTGAGACTTGGTTCCTGTGACAAATTTACGGTGATC
ATCCTTGCTCAAGAACGTAGCACTAGTGAACCAGGTAGGCGTGAAGATTCCAAGATTGTTCTTAGGAGGCTGCACAAAAC
AGAGATTGATTGGAGAAGACAGTAAAGGCTTAGTGATTCATCAAAGAAACTGAGAGGCTTTGAAAGGGATAAAGATGAGA
AAGCAACTCACGCATTTCGCGCTCCAGATCTTTGTACATTGTTCAAGATCCCATATATTGGCCTCAACCCGTTTCCTGTA
TCAGACATTCATTTCAGTATGGTAACAACCAAAACCGAGATATAACGAAATGATCTACAAATATAAGCAAATCGATTCAG
TTCTAACTACTAACCCTCCAAATAAGCTGAAGTTTTCGCTCCCATCCACTTTACCAACCAATATTTCACCAGAACCACAT
GCTTTCCATGTTTTAGGAGAAGCATCATCCGTGGAATTACCATGTGCATCTGGAAATTTAACTGATCTGAGACTCACATC
TCCCTTTTTCGTACATGTAAGCAATGTGCAAGATCTAAGAATACCAAATTTTGTTTAGAAACGTCAATGGCAACACAACA
TAAAAACATAATTCAATGGGAATTTCAAAGAATTAGTGTAAAGTTATATACCTTTCTGTCTGATCATCTATCTTTTTCCT
GAATAAGTGCAGGGCAGAAATTTCGTTATCCTCAGGGGAACAACCATCATCACCAAATACAGAGTATGAGAAGTGAAGAT
CACCATTACAAGGGTTAATAACCTCAACCTATGGAAAGGATAGAAATGAACAAAATGATTGTATAAATGTTGGCCAGGCT
ATGGAGATAAATATATTACTCAAATACACATAGCTTAAAGTAAGGAAAACTTACATTGCCATCTTTTCTTGCAACAGCCA
AAAGCTGCAATTGGAAGAAAAGAAAAAGAGAGAAAAAGTTATGAGTTACCATTTTGACGCAAATACGGAAACAAGAAGAA
ATCAAAGTTAAGAACTCAAAATTTGCTAATACATTTCCAAAGCATAGATGTTATCATGTATGCTTAAGAAAGGAGGAAAA
AATCTGAAGAGCTATCTTGTAGTAACAGTGGAGTCAGAGATTATGAAACTGTAGCATAGTTGCAAACGAAATGATAACAT
ATTACCGATAAGTTCTCAATTGCAACCAAAACAAAGCCAAAACTCGTGGTTCAAAATGCCAAAGCAAAACAATAAACTAA
AACTACCAACAGTCTGATTAGAGCGAGGAATCTAACGAAAACCTCAAATTTGGCTCAAGATTAATACAATGATCTTCAAG
TCCAAGAATCACAAATTCAAATCTTATAAGCTAAATTCAAAAAATGAGCTCATTTCAGCAGTAGATATCAATCTGAACCT
GATAACTAAGCCACGCCTAGATTCAATCCTCATAGCTTAACATAAACATGAAAAGAATGAAACTTTTTACCGGATTCCTT
AACCGGTCATCAATGGAAGCAGCAAGAACACTTCTAGATG
>AT1G29330.2 | chr1:10255580-10258579 REVERSE LENGTH=3000
AAAGAACCCGAATTTTTTTGCAATAGTATCAAAATCCAGGAAGTTACAGCAATGGTGACATTAGAAAAGAAAGACATGGT
TAACATTTGGGTCCTCCCTCTTTCTAACAATGAGTTGAAAATTGAATGATGCAGGATTGTTGTTTAAAATGTGTTTTTTT
TTTAGTCTTTAATGCACATTGTAACTTTCCCGACGATTTTAGACATTGAGAAGAGGCATCGTTTTATCAAAACTAGTCTT
TATAGATAACACACAAACTCTGTTTCTTTTGTGCGAGTGTTTAGTTCAAAACTGTAGCTCAGATCAGAGCCAAGTTAACA
ATGTGTCTTCAAAACTTAAACCTAGTCTTCTTGATTGTGTTTCACTATCTTGGTCTTCTTCTTGTGCTCTCGTGTCTTCT
TGCTTCTTAGCTCGTCTTTCTCTTCACCTTCAGAGACTTTTTCTCTACTGCGTTTCTCTTTCTTTGACTTTTTTGTTTTG
ACCGGAGCCTTCTCAATCTCGTCTTCATTCTCCTCATCGTCTTCACCCTCAAAGACTATTTCTCTACTGCGTTTCTCTTT
CTTTGACTTCTTTCTTTTCACAGGAGCCTTCTCTGTTTCATCATCTTCCTGGTCCATGATCGTCATCTTCTCCTCTGTGG
CAGCCTCAGCCACTGTGTTTGCTACAGCTGTCTCTGCTTCAACCATGAATCCAATCATTTTACAAACATACTAACAGAGG
AATACAAACATAGATGCGATTTGTGAACGGCATTAGAAAACAAACAAACCTTCTCCAGAAAAGCCCGAGTCGAATACAAG
ACCTGTAAGATGCTGCTTCAAGAAAACCTGCAATAAAACAATGATATATAAGTAAGACTCAACTTCACCAAAAAAATACT
AGTCCAAAGGTTGAAGAGCATACCGCAGAAATGAGCTGGCGTGTCTTAACGTCATAAACACGTAAATATCGGTCCAGCCC
TAGACAATTCAATTAAAAGAAAAACAGATGAAATTGTTGAACAATTAAATAAAACAACACAAATGAGATTGTTGTTACGG
GTTACGGCATATGGACGTTGAAGTTGTGATAATGAATCTTACCGCAAGAAGCTATCACTTGATGCTGTGGATGTCTAACC
ACAGATCTTATGCTTCCAGAGCATTTTCCTAAAAAGCTTCCCAACAGCTTTCCTGCAATAGAGATGCTCGATTAATTGTT
TGATTCAGCAAGCAACATAGTTTATGATACATTTTTAGAGAGAATCAATGAACCTGTTCGTATATCAAAGGAAGCTAGGT
CAGCAGAAGCATTCCCGACATAGATAGTATGACCGTCTGGGTCTTCCGCAATTGATGTAATAGCGGTCTCACGGAAATCA
AAGGACAGGACCGGTCTACGTTGAGTAGAAATGTCATAAAGACGGACCTGTCTCCAGCACAGGCAAGTTGTGAGTGATCA
GGACAAACTTCAAACTGACAAAAGAAACTAGAGATATTAACCTGGTGAGACTTGGTTCCTGTGACAAATTTACGGTGATC
ATCCTTGCTCAAGAACGTAGCACTAGTGAACCAGGTAGGCGTGAAGATTCCAAGATTGTTCTTAGGAGGCTGCACAAAAC
AGAGATTGATTGGAGAAGACAGTAAAGGCTTAGTGATTCATCAAAGAAACTGAGAGGCTTTGAAAGGGATAAAGATGAGA
AAGCAACTCACGCATTTCGCGCTCCAGATCTTTGTACATTGTTCAAGATCCCATATATTGGCCTCAACCCGTTTCCTGTA
TCAGACATTCATTTCAGTATGGTAACAACCAAAACCGAGATATAACGAAATGATCTACAAATATAAGCAAATCGATTCAG
TTCTAACTACTAACCCTCCAAATAAGCTGAAGTTTTCGCTCCCATCCACTTTACCAACCAATATTTCACCAGAACCACAT
GCTTTCCATGTTTTAGGAGAAGCATCATCCGTGGAATTACCATGTGCATCTGGAAATTTAACTGATCTGAGACTCACATC
TCCCTTTTTCGTACATGTAAGCAATGTGCAAGATCTAAGAATACCAAATTTTGTTTAGAAACGTCAATGGCAACACAACA
TAAAAACATAATTCAATGGGAATTTCAAAGAATTAGTGTAAAGTTATATACCTTTCTGTCTGATCATCTATCTTTTTCCT
GAATAAGTGCAGGGCAGAAATTTCGTTATCCTCAGGGGAACAACCATCATCACCAAATACAGAGTATGAGAAGTGAAGAT
CACCATTACAAGGGTTAATAACCTCAACCTATGGAAAGGATAGAAATGAACAAAATGATTGTATAAATGTTGGCCAGGCT
ATGGAGATAAATATATTACTCAAATACACATAGCTTAAAGTAAGGAAAACTTACATTGCCATCTTTTCTTGCAACAGCCA
AAAGCTGCAATTGGAAGAAAAGAAAAAGAGAGAAAAAGTTATGAGTTACCATTTTGACGCAAATACGGAAACAAGAAGAA
ATCAAAGTTAAGAACTCAAAATTTGCTAATACATTTCCAAAGCATAGATGTTATCATGTATGCTTAAGAAAGGAGGAAAA
AATCTGAAGAGCTATCTTGTAGTAACAGTGGAGTCAGAGATTATGAAACTGTAGCATAGTTGCAAACGAAATGATAACAT
ATTACCGATAAGTTCTCAATTGCAACCAAAACAAAGCCAAAACTCGTGGTTCAAAATGCCAAAGCAAAACAATAAACTAA
AACTACCAACAGTCTGATTAGAGCGAGGAATCTAACGAAAACCTCAAATTTGGCTCAAGATTAATACAATGATCTTCAAG
TCCAAGAATCACAAATTCAAATCTTATAAGCTAAATTCAAAAAATGAGCTCATTTCAGCAGTAGATATCAATCTGAACCT
GATAACTAAGCCACGCCTAGATTCAATCCTCATAGCTTAACATAAACATGAAAAGAATGAAACTTTTTACCGGATTCCTT
AACCGGTCATCAATGGAAGCAGCAAGAACACTTCTAGATG
>AT1G29340.1 | chr1:10266602-10269601 FORWARD LENGTH=3000
TCTATGTTTAGTCTAAAAGAACTCTAAAAGTGGTACTTTTTTGTTGTTGGTGGTGTTTGTTTCATTGTTTGTCTATATTA
TATACATTTATTGGTTGGGAGGTATAATACAAGTAATATTTTAGAGAAGATATGTGTGTATATGTATCTTCCAGGGAGAA
CAAAAAAGAGTTTTGGTGTATGATGATCTTTATGTGTATTGTATTTGATGTATAAGCTATGAAACGTCTTGCATTGTGAT
CGTTCGTTACTAAGGAGCTTGCGTTTTTGTAGTAAACTTTTTGAAATATATATCTAGAGAATCAAATTGAAGAGAAGATT
TGCTTGGAAGGTTATCAAAAGAAATAGTAAGAATGGAGAACCATTTTTTTTTTAATGTGGTTTGACTAAAAAAAATAGAT
AATTTATCTAATTAATGAAAAAAAAAAATTTAGTTAGAGCATATATCCCAAGAAATAATGTATCTAGTTTTGGATCAGGA
ATCTAATAATGGTGACTTATACTTAGATTCAAAGATATAATAAAATCTACATAAGAAAAAAGCTAAGTAAGAAGACTTCA
AAGTGTTGACTAATGGAGAAGCCTTTAAGAAGAAAACATTCAACAAAAAGAATTATTACACACCAAAGAAAAAAAGTGAG
AGTTGTAGTATGATTTGGATGGTCTCTCCACTTGTGAAATTGATAGAAGAATATTACAAATAAAAAAGAGAGTTAAAGAT
ATTCATTGCAAAAGGTAGAGAGGAAGAGAGAATCTCTAGTGAAGTGGTGAGTTGGGGCAACTTCTTATTCTATTTAGGAT
TTGGTTTTTGCTTCTTCTATTTTGTTATTGTAAAAGCTTACTAAGTGGATCTCGTCATTATGTGTTACAATTTTATGATT
TAAAATGTAAATTTAAAGTAGTTTGTACATTATAACAACATCTAATCAACAAATTTCAATTTCAAAGTTGATTAAAACAA
AATATTTACATTTCAAACTCCTATAGATTTCAAGCATCTATTAAGATATGATAATTCGTGAAAATGTTATTGTATAGACA
CTATATTATTATTCCGTAAAAATGGAAAATGTCATCATCAATGATAAATCATATTTAGAGGATTTCATGATATATAAAAA
AAATTATGATTACAAATTAATTGATATAAGATAAAGCCGTCCACTATGTTTTGTTCTTTATTGAAGTGGATGTGATCTTA
TTGTGTTTTTGGCTTTTTGGAGTTATGTATCATGTGCGTATACGCATTACCACCCGACAATCAACAATACAATTATATCA
TATTTCATACAATTTTTATATGTCTTTTCATTATGTCAATATTAAGGTTAAACTACATAAAAATTATCCAACGCACAGAT
TGTTATTTAAATCCGACTGAAAGTTTGTGTGTATTGACATTTTCCACATAACGAACTTGGAATTTTGGAAAATATTTGAG
TTTTTTTTTTTATGTGTATAGTTTATTGACATTGAAACTTTTAAAAAAATGTGTAATCATTTCATTGCAAAATCCTTCTA
GCTTTGTCGATAAGAGGTACGTAAAATCCATAGAGAGTGTTTGAGTTAATAATTTTTTTCCCTTTCTCTTTGTTTTTTTT
TGTTCACATCTCTATTGTGACAACGTTAAGTGTGATGTAATCTGATGTCTAATCAATAAGAAGATTATTCAAACACTAAA
CAAATTCTGATAACACTAATAGTAAACGAACTACATTCAAAACATTGACTTGACTCGAAGCTCACACATGTTTGCTACCT
AGAAAACTTAGACTGAAAATAGATTAGATCAATCAATCCAGACGTTGTGTCCACAATTCCTCCATTGACTTATACAGCTG
GAGAGAAGTTTGTAACCTAAGAAAATTATAAATAATTTTTTCTTTCCACAGATGTATAAACAAGAGAAGAACATGCTTCA
AAAATCACGTTGAGCCCTTAGACAAGAGAAGTAAGAAGAGGCAAGAGTTAAAAAAAAAAGTTTCATTTCTGAAGTTGCAT
TGATGAAATCAGAGTTGCATGTTCCCTAAGTTAACAGAGGAGACAAAAGATGATGATAAGTTACATTTTAGAACACGACC
ATATTTCCTCTTCAGACTCGCCACACAAACCTCTATAAGCGAGAGAAAGAAGCTGAAAAAACCCACTCTCTTTCTTTATT
TAGTAAGAGTTTTGCCAGAGCTGCTGCTGAGATTGATTCGACGGTTGACCAGCCTGAGACCCAGCACCATCCCTAGGGTT
TTGCTGCTGGCGCTCGAGTGACATTTCGGTCTGAGACTGATAATAATTTGGGTATCCATGAGATCCATAATGCTGTTGTT
GCTGAGCTTGGCGATACCCTCCCGCTGCTTGCTGAGCCTGCTGTTGTTGTTGCTGGTGTTGTAGTTGCAGTTGTTGTTGT
GCTTGGAGGTTGTAATACGTGTTAGTCGGGACACCTGACATGGTTCTGGAACCATGACCCTGATGCCACATCGCCGAGTT
TTCGTTCTGTATATTTAAGTCAAAAAGAGGAAGAACGTCACCAAAATGGTTCATGCCTGAAACCAAACGAAAGTGGCAAG
GAAGTGACCAAAAAGAGAAAGTACCTGTTGTTGATGTTGCTGTTGTTGCTGCTGCTGCTGAAGTGCCAACAGATGATTCT
CTTTGTATTGAGAACTAAGAACATCTTCATAACCAAGCGTTGTACCGGTAGTAGCAGACTGTTGGTTAAGAGGGAAGTTT
CCGGCAGATCCGACATTGGTCGAGTTTCCAAATCCATAAGCAGAGGCAGGCGCTGTTGCAGACTGAGGCAAATTACCGGG
AGAGACATTGGTTTTGTACTGCGGAAGCAATGCAGCTAGTTGCTGGTGGTATGCACTATTACCAGCAAATGTTTGCTGGA
AAGCAGATGGCATGTATGGATAATTCTGAGGCATTAGAGGATAACCGATCATGTTTGCATAGTGTGTTAGAGGTAATGTG
GGTTGAGAGTAATGCATTGGAAGCTGCTGAGGAAGAGCAG
>AT1G29350.1 | chr1:10265761-10268760 REVERSE LENGTH=3000
ATAAAGAAAGAGAGTGGGTTTTTTCAGCTTCTTTCTCTCGCTTATAGAGGTTTGTGTGGCGAGTCTGAAGAGGAAATATG
GTCGTGTTCTAAAATGTAACTTATCATCATCTTTTGTCTCCTCTGTTAACTTAGGGAACATGCAACTCTGATTTCATCAA
TGCAACTTCAGAAATGAAACTTTTTTTTTTAACTCTTGCCTCTTCTTACTTCTCTTGTCTAAGGGCTCAACGTGATTTTT
GAAGCATGTTCTTCTCTTGTTTATACATCTGTGGAAAGAAAAAATTATTTATAATTTTCTTAGGTTACAAACTTCTCTCC
AGCTGTATAAGTCAATGGAGGAATTGTGGACACAACGTCTGGATTGATTGATCTAATCTATTTTCAGTCTAAGTTTTCTA
GGTAGCAAACATGTGTGAGCTTCGAGTCAAGTCAATGTTTTGAATGTAGTTCGTTTACTATTAGTGTTATCAGAATTTGT
TTAGTGTTTGAATAATCTTCTTATTGATTAGACATCAGATTACATCACACTTAACGTTGTCACAATAGAGATGTGAACAA
AAAAAAACAAAGAGAAAGGGAAAAAAATTATTAACTCAAACACTCTCTATGGATTTTACGTACCTCTTATCGACAAAGCT
AGAAGGATTTTGCAATGAAATGATTACACATTTTTTTAAAAGTTTCAATGTCAATAAACTATACACATAAAAAAAAAAAC
TCAAATATTTTCCAAAATTCCAAGTTCGTTATGTGGAAAATGTCAATACACACAAACTTTCAGTCGGATTTAAATAACAA
TCTGTGCGTTGGATAATTTTTATGTAGTTTAACCTTAATATTGACATAATGAAAAGACATATAAAAATTGTATGAAATAT
GATATAATTGTATTGTTGATTGTCGGGTGGTAATGCGTATACGCACATGATACATAACTCCAAAAAGCCAAAAACACAAT
AAGATCACATCCACTTCAATAAAGAACAAAACATAGTGGACGGCTTTATCTTATATCAATTAATTTGTAATCATAATTTT
TTTTATATATCATGAAATCCTCTAAATATGATTTATCATTGATGATGACATTTTCCATTTTTACGGAATAATAATATAGT
GTCTATACAATAACATTTTCACGAATTATCATATCTTAATAGATGCTTGAAATCTATAGGAGTTTGAAATGTAAATATTT
TGTTTTAATCAACTTTGAAATTGAAATTTGTTGATTAGATGTTGTTATAATGTACAAACTACTTTAAATTTACATTTTAA
ATCATAAAATTGTAACACATAATGACGAGATCCACTTAGTAAGCTTTTACAATAACAAAATAGAAGAAGCAAAAACCAAA
TCCTAAATAGAATAAGAAGTTGCCCCAACTCACCACTTCACTAGAGATTCTCTCTTCCTCTCTACCTTTTGCAATGAATA
TCTTTAACTCTCTTTTTTATTTGTAATATTCTTCTATCAATTTCACAAGTGGAGAGACCATCCAAATCATACTACAACTC
TCACTTTTTTTCTTTGGTGTGTAATAATTCTTTTTGTTGAATGTTTTCTTCTTAAAGGCTTCTCCATTAGTCAACACTTT
GAAGTCTTCTTACTTAGCTTTTTTCTTATGTAGATTTTATTATATCTTTGAATCTAAGTATAAGTCACCATTATTAGATT
CCTGATCCAAAACTAGATACATTATTTCTTGGGATATATGCTCTAACTAAATTTTTTTTTTTCATTAATTAGATAAATTA
TCTATTTTTTTTAGTCAAACCACATTAAAAAAAAAATGGTTCTCCATTCTTACTATTTCTTTTGATAACCTTCCAAGCAA
ATCTTCTCTTCAATTTGATTCTCTAGATATATATTTCAAAAAGTTTACTACAAAAACGCAAGCTCCTTAGTAACGAACGA
TCACAATGCAAGACGTTTCATAGCTTATACATCAAATACAATACACATAAAGATCATCATACACCAAAACTCTTTTTTGT
TCTCCCTGGAAGATACATATACACACATATCTTCTCTAAAATATTACTTGTATTATACCTCCCAACCAATAAATGTATAT
AATATAGACAAACAATGAAACAAACACCACCAACAACAAAAAAGTACCACTTTTAGAGTTCTTTTAGACTAAACATAGAT
CACAACACTGGTACGGAGATTGAGATTGATATCGGAACTGAGACATCCGTTGTAAAACCACCGTCTCTATTCCCATTTGT
ATTCCCTACAAACCCGTAAACGCCAGACCGCATCGCTGCATTTTCCCGCCTCTGAAAAACCCGAGCAAGCGAAGCCGCTT
TCCGTCTAGCCCGCTTTGTCCCCGTAAACAAAAGCGTCTGTAGCAACCCCGCAATCGCAGGTGCTCTCAACACTTTCTCC
GCCACAGCAGCTCCACCACTCCTACAAAGCTCGAGCAACGCAGCAACAGCATTCTCTTTCCCTCTCGGTGTTCCACATCT
CATCATTCCCATAAGCCCCGCCACAGCGGAGTCTTCTTTCCCTATAGCCTCAGCGCCAAGAGATTGTCTAACTAACAAAG
CCAAAGCTCCTGCTGCTTCCTCTGCTACACCTTCGTTCTTTAAAGCTCCAACAAGACTAGACACACCTCCTCCTTCAATC
ATCCTACTGCAGTTATCTGGATGTGTCGATAAGTTATACAACGCAGTAACCGCATCTTTCTTCCCTCTCGGCGTCCCGTT
TTGAAGCAGCAACGCTAATGCCTCAACGCACTGATCCACAATCGCTATCCGTTTCTTATACTCGTGTACTGCAGAGAGAC
TGAACAATGTAGCCGCTGCATTTTCTTGCGCTTCCACTGTGAGACCAGAAACAAGAACACTTACTATAGACTCCAAACAA
TCACCTTCTTCCATGATCCGACTCTTGTTCTTCTCATATATCGAGAGATTCAGCATCGCGGTCACTGAATTCTCTTGCGC
AATAGCATTTTCGGATGTAAGAAGGCGGCACAAGTGCGGT
>AT1G29355.1 | chr1:10275540-10278539 FORWARD LENGTH=3000
CAAGGAGTGACGGATGATGGCGACATGGATTGGGAGGAGAATAATCCTGAGGAGGATCATCTTGATCTTGACTGAGCGAT
AGAAGATGAAGAGATTATCGTGAAATCGAAAATTCCCTTCTAGACGCAGGAGAGAACTTGGAGAATGATGATCTCTTAGG
TGAAGAACTTGAAGACCTTAAGCAGAATAACGTGAAAGAGAGCGACGAGAGGAAGAAGAATCGTGTTTCTCCTTTTCCAG
ATTTGGGCTTGGGCCACTCTAGGCAAAAAGGAAAAAAAGTAAAAGGCCTTAACTCCTAAAGCCCAATCTGGACAGACTTG
TATTCAAGGTGCGGCGTCTAAAAAATTGTTTAACCTTCATGGGGGTTTCTCACCTAACATGAGGCAGTCAAGACGTTCAG
CAAACGGTCCAAGTGGTGAAGTTTTCCACTTGTGGTCAAAATTGTGGTCAAATCATCTCTTGTTGGAAAAAATCTACAAT
AACAAACTCTGAGAAGCTGATTTTGAGCCTACAATCAAAAATTGACGAAGCTCAAAATAATGAGAATGTATCAATTGATG
AACTTTTGAATCTTAAATTGCAACTATGTGGGGCTTATAGAGAAGAAGATATATTCTGGAAACAGAAAAGCAGAGTATTG
TGGTACAAAGAAGGAGATTTGAACACCAAGTTTTTCCATGCTACGACAATGCAACGTCGTGCGCGGTATAGAATAAATTG
GTCTGCTAGATCAAAATGGGACTTGGATAGACAAAGAATCAGGCATTGAAGCATTAGTAGTGGATTATTTTCAAAATCTT
TTCTCTACAACAAACCCGATTGATTTTTCATCGGCGCTCCGAGAAATTCCTGAGATAATTACAGAAGGGATGAAGGAGAT
GATTGTTAAGGATGTTTCTTTCGAAGAAATCCGAAGAGCTCTTTTCTCTCTAAATCCTGATAAAACACCTGGACCAGATG
GTTTAACAGCCGCTTTTTATCAGAGATTCTGGGATATTGTCGGAGATGATCTTTTCGCCTAGTCAAAGATTTTTTTGTCT
CTGGTACTTTTGACCATCGTCTCAATGAGACAAATATATGTTTGATTCCAAAGACGGAGCGACCGAGATCAATGACAGAA
TTTAGACCGATAAGTCTCTGCAACATTGTTTACAAAGTTATTTCAAAAGTGTTTAGCTAGCGCCTTAAGAATATCCTTTC
GAATATGATATCCGAGACCCAATCAGCTTTTGTAGCTGGTAGGCTTATAGCAGATAACATTCTTATCGCTCAAGAGAACT
TCCATGCTCTCCGCTCAAATGTTGCATGTAAAAAAAAAATCATGCCAATAAAAACAGATATGAGTAAAGCGTTCGACCGA
GTTAAAGGACACTTTCTTTGAGTTCTAATGGAGAAAATGGAATTCTCCAAAACTTGGATTGATCGGGTTATGTTATGCAT
TTTCTCTGTATCATATAAAATGATTCTCAATGGAACTTCTCGTGGATTGATCAAATCAACGAGAGGTCTAAGATAGGGGG
ACCCAATATCTCCTTTTCTTTTCATCTTATGCACGGAGGCATTAATTGCCCAATTCAAATCAGCTGAATGGAATGGCCAC
ATTCAAGGACTTCAAGTCTCAAAGGCAAGCCCATCGACTTCTCATCTCCTCTTTGCAGATGATAGTTTATTTTTCTGTAA
AGCGAATGAAAGTCAGGGAAAGGCTATTATAGACATTATTCGTTCGTACGGCGAGGCATCTGGACAACAACTAAATTTCG
AAAATTCTCGGTGATGCTTGGCAAGTACGTTGATACACAAACTCGAAGTACCATCAAAAGAACACTTGGGATATCCAACG
AAGGAGGAATGGGCACTTACTTGGGACTTCCTGAAAAAATTCACGGTTCAAAAACCCAAGTCTTCGCTTTTGTCCAAGAT
CACCTCCATAGTCGATTCAACACTTGGTGAGCCAAATTCCTTTCCAAGGGTGGGAAAGAGATTCTTATAAAATCAGTAGC
TCAAACCCTTCTGACATACGTCATGTCGTGTTTCCTCCTACCTAAAGCTATACGCTCAAAATTATCCAGTGCTATCGCGG
ATTTTTTGTGGAAGACAAGAGCAGATAGTTAAGGGATTCATTGGATTGCCTGGGATAAATTATGCAACTATCAGAAGGAG
GTTTAGGCTTTCGAACATTGGAGGCATTCCTCCATTTACTTATACAGCTGGAGAGAAGTTTGTAACCTAAGCAAATTATA
AATTAATTGAACATATGTTTTTCATTCCACAGAAATATAAACAAGAGAAGAACATGCTTCAAAAATCACGTTGAGCCCTT
AGACAAGAGAAGTAAGAAGAGGCAAGAGTTAAAAAAAAAAGTTTCATTTCTGAAGTTGCATTGATGAAATCAGAGTTGCA
TGTTCCCTAAGTTAACAGAGGAGACAAAAGATGATGATAAGTTACATTTTAGAACACAACCATATTTCCTCTTCAGACTC
GCCACACAAACCTCTATAAGCGAGAGAAAGAAGCTGAAAAAAACCACTCTCTTTCTTTATTTAGTAAGAGTTTTGCCAGA
GCTGCTGCTGAGATTGATTCGACGGTTGACCAGCCTGAGACCCAGCACCATCCCTAGGGTTTTGCTGCTGGCGCTCGAGT
GACATTTCGGTCTGAGACTGATAATAATTTGGGTATCCATGAGATCCATAATGCTGTTGTTGCTGAGCTTGGCGATACCC
TCCCGCTGCTTGCTGAGCCTGCTGTTGTTGTTGCTGGTGTTGTAGTTGCAGTTGTTGTTGTGCTTGGAGGTTGTAATACG
TGTTAGTCGGGACACCTGACATGGTTCTGGAACCATGACCCTGATGCCACATCGCCGAGTTTTCGTTCTGTATATTTAAG
TCAAAAAGAGGAAGAACGTCACCAAAATGGTTCATGCCTGAAACCAAACGAAAGTGGCAAGGAAGTGACCAAAACGAGAA
AGTACCTGTTGTTGATGTTGCTGTTGTTGCTGCTGCTGCT
>AT1G29370.2 | chr1:10275080-10278079 REVERSE LENGTH=3000
ATAAAGAAAGAGAGTGGTTTTTTTCAGCTTCTTTCTCTCGCTTATAGAGGTTTGTGTGGCGAGTCTGAAGAGGAAATATG
GTTGTGTTCTAAAATGTAACTTATCATCATCTTTTGTCTCCTCTGTTAACTTAGGGAACATGCAACTCTGATTTCATCAA
TGCAACTTCAGAAATGAAACTTTTTTTTTTAACTCTTGCCTCTTCTTACTTCTCTTGTCTAAGGGCTCAACGTGATTTTT
GAAGCATGTTCTTCTCTTGTTTATATTTCTGTGGAATGAAAAACATATGTTCAATTAATTTATAATTTGCTTAGGTTACA
AACTTCTCTCCAGCTGTATAAGTAAATGGAGGAATGCCTCCAATGTTCGAAAGCCTAAACCTCCTTCTGATAGTTGCATA
ATTTATCCCAGGCAATCCAATGAATCCCTTAACTATCTGCTCTTGTCTTCCACAAAAAATCCGCGATAGCACTGGATAAT
TTTGAGCGTATAGCTTTAGGTAGGAGGAAACACGACATGACGTATGTCAGAAGGGTTTGAGCTACTGATTTTATAAGAAT
CTCTTTCCCACCCTTGGAAAGGAATTTGGCTCACCAAGTGTTGAATCGACTATGGAGGTGATCTTGGACAAAAGCGAAGA
CTTGGGTTTTTGAACCGTGAATTTTTTCAGGAAGTCCCAAGTAAGTGCCCATTCCTCCTTCGTTGGATATCCCAAGTGTT
CTTTTGATGGTACTTCGAGTTTGTGTATCAACGTACTTGCCAAGCATCACCGAGAATTTTCGAAATTTAGTTGTTGTCCA
GATGCCTCGCCGTACGAACGAATAATGTCTATAATAGCCTTTCCCTGACTTTCATTCGCTTTACAGAAAAATAAACTATC
ATCTGCAAAGAGGAGATGAGAAGTCGATGGGCTTGCCTTTGAGACTTGAAGTCCTTGAATGTGGCCATTCCATTCAGCTG
ATTTGAATTGGGCAATTAATGCCTCCGTGCATAAGATGAAAAGAAAAGGAGATATTGGGTCCCCCTATCTTAGACCTCTC
GTTGATTTGATCAATCCACGAGAAGTTCCATTGAGAATCATTTTATATGATACAGAGAAAATGCATAACATAACCCGATC
AATCCAAGTTTTGGAGAATTCCATTTTCTCCATTAGAACTCAAAGAAAGTGTCCTTTAACTCGGTCGAACGCTTTACTCA
TATCTGTTTTTATTGGCATGATTTTTTTTTTACATGCAACATTTGAGCGGAGAGCATGGAAGTTCTCTTGAGCGATAAGA
ATGTTATCTGCTATAAGCCTACCAGCTACAAAAGCTGATTGGGTCTCGGATATCATATTCGAAAGGATATTCTTAAGGCG
CTAGCTAAACACTTTTGAAATAACTTTGTAAACAATGTTGCAGAGACTTATCGGTCTAAATTCTGTCATTGATCTCGGTC
GCTCCGTCTTTGGAATCAAACATATATTTGTCTCATTGAGACGATGGTCAAAAGTACCAGAGACAAAAAAATCTTTGACT
AGGCGAAAAGATCATCTCCGACAATATCCCAGAATCTCTGATAAAAAGCGGCTGTTAAACCATCTGGTCCAGGTGTTTTA
TCAGGATTTAGAGAGAAAAGAGCTCTTCGGATTTCTTCGAAAGAAACATCCTTAACAATCATCTCCTTCATCCCTTCTGT
AATTATCTCAGGAATTTCTCGGAGCGCCGATGAAAAATCAATCGGGTTTGTTGTAGAGAAAAGATTTTGAAAATAATCCA
CTACTAATGCTTCAATGCCTGATTCTTTGTCTATCCAAGTCCCATTTTGATCTAGCAGACCAATTTATTCTATACCGCGC
ACGACGTTGCATTGTCGTAGCATGGAAAAACTTGGTGTTCAAATCTCCTTCTTTGTACCACAATACTCTGCTTTTCTGTT
TCCAGAATATATCTTCTTCTCTATAAGCCCCACATAGTTGCAATTTAAGATTCAAAAGTTCATCAATTGATACATTCTCA
TTATTTTGAGCTTCGTCAATTTTTGATTGTAGGCTCAAAATCAGCTTCTCAGAGTTTGTTATTGTAGATTTTTTCCAACA
AGAGATGATTTGACCACAATTTTGACCACAAGTGGAAAACTTCACCACTTGGACCGTTTGCTGAACGTCTTGACTGCCTC
ATGTTAGGTGAGAAACCCCCATGAAGGTTAAACAATTTTTTAGACGCCGCACCTTGAATACAAGTCTGTCCAGATTGGGC
TTTAGGAGTTAAGGCCTTTTACTTTTTTTCCTTTTTGCCTAGAGTGGCCCAAGCCCAAATCTGGAAAAGGAGAAACACGA
TTCTTCTTCCTCTCGTCGCTCTCTTTCACGTTATTCTGCTTAAGGTCTTCAAGTTCTTCACCTAAGAGATCATCATTCTC
CAAGTTCTCTCCTGCGTCTAGAAGGGAATTTTCGATTTCACGATAATCTCTTCATCTTCTATCGCTCAGTCAAGATCAAG
ATGATCCTCCTCAGGATTATTCTCCTCCCAATCCATGTCGCCATCATCCGTCACTCCTTGCTATGTGTCGTTGACATCTT
CCTGCATAAACTCCTCTTCCTCCTCCCAGGTTTCTTCACTCTTAATCTCCATTTCTGATGCGTTAATTTCTGTATTTTCA
GGATTAGCACTCGGTAATTCTCCAATATGAATTGCATTGGAGAATCTTGCTTCTAAAGGAGCTTCTTGAGCATGATTTTC
CTCTTCTTCCACAGTTTGATCATACCAACTCTTCTCCTTGTCCAGCTGCTTCGATATAACCAAGAGGTCAGATTTATTAC
GAGGACCAAACGCTTCATCATCTTGTGTCATAGTATCAAAGTTTAGGCTTTTCTTTGCAGAGCTTCCCCAATAGTAAGTT
TCTCAGAGGCGATCACGTGCTTCAATTGAATGTAGTCGCCTCTCTTTTTCAGATTCAAGCGAAAAGGTCTTTCTCTGTTA
AGAGCTTGAGAAGAAACTCCTTGTTTTACTCGTAGTGAAG
>AT1G29370.1 | chr1:10275080-10278079 REVERSE LENGTH=3000
ATAAAGAAAGAGAGTGGTTTTTTTCAGCTTCTTTCTCTCGCTTATAGAGGTTTGTGTGGCGAGTCTGAAGAGGAAATATG
GTTGTGTTCTAAAATGTAACTTATCATCATCTTTTGTCTCCTCTGTTAACTTAGGGAACATGCAACTCTGATTTCATCAA
TGCAACTTCAGAAATGAAACTTTTTTTTTTAACTCTTGCCTCTTCTTACTTCTCTTGTCTAAGGGCTCAACGTGATTTTT
GAAGCATGTTCTTCTCTTGTTTATATTTCTGTGGAATGAAAAACATATGTTCAATTAATTTATAATTTGCTTAGGTTACA
AACTTCTCTCCAGCTGTATAAGTAAATGGAGGAATGCCTCCAATGTTCGAAAGCCTAAACCTCCTTCTGATAGTTGCATA
ATTTATCCCAGGCAATCCAATGAATCCCTTAACTATCTGCTCTTGTCTTCCACAAAAAATCCGCGATAGCACTGGATAAT
TTTGAGCGTATAGCTTTAGGTAGGAGGAAACACGACATGACGTATGTCAGAAGGGTTTGAGCTACTGATTTTATAAGAAT
CTCTTTCCCACCCTTGGAAAGGAATTTGGCTCACCAAGTGTTGAATCGACTATGGAGGTGATCTTGGACAAAAGCGAAGA
CTTGGGTTTTTGAACCGTGAATTTTTTCAGGAAGTCCCAAGTAAGTGCCCATTCCTCCTTCGTTGGATATCCCAAGTGTT
CTTTTGATGGTACTTCGAGTTTGTGTATCAACGTACTTGCCAAGCATCACCGAGAATTTTCGAAATTTAGTTGTTGTCCA
GATGCCTCGCCGTACGAACGAATAATGTCTATAATAGCCTTTCCCTGACTTTCATTCGCTTTACAGAAAAATAAACTATC
ATCTGCAAAGAGGAGATGAGAAGTCGATGGGCTTGCCTTTGAGACTTGAAGTCCTTGAATGTGGCCATTCCATTCAGCTG
ATTTGAATTGGGCAATTAATGCCTCCGTGCATAAGATGAAAAGAAAAGGAGATATTGGGTCCCCCTATCTTAGACCTCTC
GTTGATTTGATCAATCCACGAGAAGTTCCATTGAGAATCATTTTATATGATACAGAGAAAATGCATAACATAACCCGATC
AATCCAAGTTTTGGAGAATTCCATTTTCTCCATTAGAACTCAAAGAAAGTGTCCTTTAACTCGGTCGAACGCTTTACTCA
TATCTGTTTTTATTGGCATGATTTTTTTTTTACATGCAACATTTGAGCGGAGAGCATGGAAGTTCTCTTGAGCGATAAGA
ATGTTATCTGCTATAAGCCTACCAGCTACAAAAGCTGATTGGGTCTCGGATATCATATTCGAAAGGATATTCTTAAGGCG
CTAGCTAAACACTTTTGAAATAACTTTGTAAACAATGTTGCAGAGACTTATCGGTCTAAATTCTGTCATTGATCTCGGTC
GCTCCGTCTTTGGAATCAAACATATATTTGTCTCATTGAGACGATGGTCAAAAGTACCAGAGACAAAAAAATCTTTGACT
AGGCGAAAAGATCATCTCCGACAATATCCCAGAATCTCTGATAAAAAGCGGCTGTTAAACCATCTGGTCCAGGTGTTTTA
TCAGGATTTAGAGAGAAAAGAGCTCTTCGGATTTCTTCGAAAGAAACATCCTTAACAATCATCTCCTTCATCCCTTCTGT
AATTATCTCAGGAATTTCTCGGAGCGCCGATGAAAAATCAATCGGGTTTGTTGTAGAGAAAAGATTTTGAAAATAATCCA
CTACTAATGCTTCAATGCCTGATTCTTTGTCTATCCAAGTCCCATTTTGATCTAGCAGACCAATTTATTCTATACCGCGC
ACGACGTTGCATTGTCGTAGCATGGAAAAACTTGGTGTTCAAATCTCCTTCTTTGTACCACAATACTCTGCTTTTCTGTT
TCCAGAATATATCTTCTTCTCTATAAGCCCCACATAGTTGCAATTTAAGATTCAAAAGTTCATCAATTGATACATTCTCA
TTATTTTGAGCTTCGTCAATTTTTGATTGTAGGCTCAAAATCAGCTTCTCAGAGTTTGTTATTGTAGATTTTTTCCAACA
AGAGATGATTTGACCACAATTTTGACCACAAGTGGAAAACTTCACCACTTGGACCGTTTGCTGAACGTCTTGACTGCCTC
ATGTTAGGTGAGAAACCCCCATGAAGGTTAAACAATTTTTTAGACGCCGCACCTTGAATACAAGTCTGTCCAGATTGGGC
TTTAGGAGTTAAGGCCTTTTACTTTTTTTCCTTTTTGCCTAGAGTGGCCCAAGCCCAAATCTGGAAAAGGAGAAACACGA
TTCTTCTTCCTCTCGTCGCTCTCTTTCACGTTATTCTGCTTAAGGTCTTCAAGTTCTTCACCTAAGAGATCATCATTCTC
CAAGTTCTCTCCTGCGTCTAGAAGGGAATTTTCGATTTCACGATAATCTCTTCATCTTCTATCGCTCAGTCAAGATCAAG
ATGATCCTCCTCAGGATTATTCTCCTCCCAATCCATGTCGCCATCATCCGTCACTCCTTGCTATGTGTCGTTGACATCTT
CCTGCATAAACTCCTCTTCCTCCTCCCAGGTTTCTTCACTCTTAATCTCCATTTCTGATGCGTTAATTTCTGTATTTTCA
GGATTAGCACTCGGTAATTCTCCAATATGAATTGCATTGGAGAATCTTGCTTCTAAAGGAGCTTCTTGAGCATGATTTTC
CTCTTCTTCCACAGTTTGATCATACCAACTCTTCTCCTTGTCCAGCTGCTTCGATATAACCAAGAGGTCAGATTTATTAC
GAGGACCAAACGCTTCATCATCTTGTGTCATAGTATCAAAGTTTAGGCTTTTCTTTGCAGAGCTTCCCCAATAGTAAGTT
TCTCAGAGGCGATCACGTGCTTCAATTGAATGTAGTCGCCTCTCTTTTTCAGATTCAAGCGAAAAGGTCTTTCTCTGTTA
AGAGCTTGAGAAGAAACTCCTTGTTTTACTCGTAGTGAAG
>AT1G29380.4 | chr1:10285006-10288005 FORWARD LENGTH=3000
CTTTTTATGTACTAGTCCACACAGATTTGACCATAAGAACCGGGAAAGTAGAATTAAGTTACCCGCATACTAGCTTCCAT
ATTTCCAGCTTTTATCTTTGCTGTCTCCATGAGCGGCATAAGCTACTTGAGACCTCCACAACTGATAGATGTTGAGTGTC
TAGAAATAGTTCCTGAACCTAGTAATACTAGCCCACCATATGATTCCAGTGGGTCAAAGAATCTGATAATAACTAGAGTT
TATACCTTTCAACGCTAAAGATAAATCTGAGACTGGTATTCAAATCTGCTCTTATACTGCTCCAGGTAAAGGAAGCTGTC
ACTTCTCATCATCATCAGGAACAGTCAGGTATGTGTTTCTTTTTCCACAAATCAACTTCTTAACCTGTCAAAAAAGTGAG
AAAAATAATTGTGATTAATATCTGCCAATTGCAGCACAAGCCCCCCAAGTCAAATGAGTCCACCAGATTTTAGTTCCCCA
CCATCATCTACATACCCACCGCCAATAACAACTCCAACTACAGGCATAACTGGCTCTGGACCACCCTTCGGCGTAGCAGA
GCCAACAGGGCTTCCGAATTCAGCAACCTCTGTATCACATAGCCTTCTCTCAATATTTACAGCAGTTGGGATACTAATGC
CACTGCTCAGGGAAAATTATCTTTAAACAGACAATAGTTTCAGGGTTTCAATCATTCTCTGCAAATTATGAAGCGCGTTT
TCCATAACTATGATGCGATCTATGGAGCTCAAGAAAGCAGCTGTGATTTGCAAGAAGATTTTAATCCATGACCTAATTCT
CACCATCTGTTCTATTGCTATAGTTTATCACTGAAAGTATATTTATTTAGTAGGAGATACTACAAAATCAAAGGGCTTAG
GATATATACATTCTTGTAGACACATTAAGCATAATGTATCTCTTTACAGTTTTAGAAAATAAAATACTTAGGGAACGGTT
AAGAAATACAAAAGCAATGTCAGACATTATTAACTATTAGAAAGATATAACAGAAAATAAAATGAAAGCTACTTGAAGCA
GATACATACCTGCAGCACTCTAAAACAAGTAGGCACACCGAAAATGACAGACAAGCTCCATGATACCTGCAGCATTTCCA
AACAGTTTCTAAAAGGATGACAATATCTTTAATATGCTCTTTTCAGCTCATAATCTTATAAGCTGAAATTTTTGATCTGG
TTCCTTGTGGAATCATATGCGGCTAAAGATCAATCTGTTAGCAACGAATAGTAGCAAATACAAGCATCTCATAAAGAGCG
GATAAATGCAAGCACGTTGAATTGAGTATTGAAATCGAGTAAATAATACAGCACATTATTTCTAGTCTCTGTATACACTT
TGTTACAGTGATTTACAGATGAGTCCTTTTGTCAGGAGCATATTTATATCAAGAAAAGGAACGATACAACTGTGACACCA
ATTATGGCTACAGTGGCAAGAACTGAATTCTGATCAAATGCTTTCTGCAAGGTGCCTGCTCTTGAGAAATGCTGGAAAGC
CAGAAAACAAGAGATTGCTAAAGAAAGGATAGCACCTTCCTGTTTCCCTCTGCAAGCGTATAAATTCAATGAGTCTTGAC
TAAAGAAAATAAAACCTTGATCTGAAACATTACACTCTTTTTGAGAATCTAACCTTATGCTCATAACTTGATATGGCGCC
ACAATCACCAAAAGCAAAGCAATGAAGGGCAGCTCAAGTTCAACTATAAACAAGGCATTGTATAAGAATTAAAAACATAC
AAAGGCAGGCACACTCTTATTTAACATGAAGATCTGATAAAACATGCGTGATTCCTTTCAGCATGTCTTAGTAATGGAAA
TTTTAGCCCCTGACGTCGAAAATTAGCATGAGTTTCATTCCAATTTCTTTTCTAGTAAATGGCAACTGAACTAAAAAAAA
TCCAACACTAGAATTCAACAACCTATAACCCAACCTACTTGAAGACGAATACGAACCTGGAAAAGAGAAGAACAGTCGAG
TAAGAAGCGCCAAGAATGCTGCCCAGATGCCATATTCACCCCTGCAAGTTAGATGCAAAAGTGTGATGAATTCAAGACGC
AGAGTATGAAAATTTCTGTCATCCAGAATAGCAAAAAAAGGAATAAAATCCACAAGCATAGGTAAATGAGCATTAAAAAA
AGCTTACTTCATCCAGGAGACAATGCCCATTGGTGCTTGTAGTGCGAATAGTGGAACAACAAAGGACTTATGGATACCAG
TACCCCTTGCAAACATCAATGCACTAGAAAAGAAACAACATTCAGTATAGAAATGAACTTATATGCTGCTGACATTATGA
ATCAGTGGAAATTATACAATTATCTATCACAAATCACTTTCACACATGAATTGAAGCTAAACTATTTCCCTGTACAATCA
TTTGCTATTATCCGATTAAGCTAAACTTGTAAGAAACTTCATACATTAGCATATCTTCAGCAGCATTCTGCGTTAAAATT
CACAGCTAATGAGAGTGAGAGATCATACACGCAAGAAATTGTCGAGATCCATTGTAGATTATGAACAGACAACATTGGAG
TAGCATAACAGACCACACTCGATCCTCTCTTTCGCCGCTTCTCAGCCCTCGCCGACACCGTAGCGGTTCGCTGACGATCA
GCCGATAACCTACCAACCAACATTCATTTAGAAAAAGCCAAAATCCACTGATTGAGAATTTATGAATCGGGTGTTTCTGT
GTCACTATACCTTAACGGATTGAAGCAAACAACACTAGTACTGTGACCTAGACCGGAGATATTTGAAGGACGAGGCCGGA
GTTTAAGAGCGAGAAAGGGTTTCTGGTGGTGAAGAGAAACGATCCGGGACGATGAGAGACAGAGACTCGCCATGAATTGT
TAAGATTAGTTACGGTGGTGGAAAGATCACTCCGTCATCTTTCCGTTAAAATTGAATCATTTGCATCAATATCATGATCG
CTACGTGGACGGTGTAGATTTAGCGGGAATGCTTTTAAAG
>AT1G29380.2 | chr1:10285006-10288005 FORWARD LENGTH=3000
CTTTTTATGTACTAGTCCACACAGATTTGACCATAAGAACCGGGAAAGTAGAATTAAGTTACCCGCATACTAGCTTCCAT
ATTTCCAGCTTTTATCTTTGCTGTCTCCATGAGCGGCATAAGCTACTTGAGACCTCCACAACTGATAGATGTTGAGTGTC
TAGAAATAGTTCCTGAACCTAGTAATACTAGCCCACCATATGATTCCAGTGGGTCAAAGAATCTGATAATAACTAGAGTT
TATACCTTTCAACGCTAAAGATAAATCTGAGACTGGTATTCAAATCTGCTCTTATACTGCTCCAGGTAAAGGAAGCTGTC
ACTTCTCATCATCATCAGGAACAGTCAGGTATGTGTTTCTTTTTCCACAAATCAACTTCTTAACCTGTCAAAAAAGTGAG
AAAAATAATTGTGATTAATATCTGCCAATTGCAGCACAAGCCCCCCAAGTCAAATGAGTCCACCAGATTTTAGTTCCCCA
CCATCATCTACATACCCACCGCCAATAACAACTCCAACTACAGGCATAACTGGCTCTGGACCACCCTTCGGCGTAGCAGA
GCCAACAGGGCTTCCGAATTCAGCAACCTCTGTATCACATAGCCTTCTCTCAATATTTACAGCAGTTGGGATACTAATGC
CACTGCTCAGGGAAAATTATCTTTAAACAGACAATAGTTTCAGGGTTTCAATCATTCTCTGCAAATTATGAAGCGCGTTT
TCCATAACTATGATGCGATCTATGGAGCTCAAGAAAGCAGCTGTGATTTGCAAGAAGATTTTAATCCATGACCTAATTCT
CACCATCTGTTCTATTGCTATAGTTTATCACTGAAAGTATATTTATTTAGTAGGAGATACTACAAAATCAAAGGGCTTAG
GATATATACATTCTTGTAGACACATTAAGCATAATGTATCTCTTTACAGTTTTAGAAAATAAAATACTTAGGGAACGGTT
AAGAAATACAAAAGCAATGTCAGACATTATTAACTATTAGAAAGATATAACAGAAAATAAAATGAAAGCTACTTGAAGCA
GATACATACCTGCAGCACTCTAAAACAAGTAGGCACACCGAAAATGACAGACAAGCTCCATGATACCTGCAGCATTTCCA
AACAGTTTCTAAAAGGATGACAATATCTTTAATATGCTCTTTTCAGCTCATAATCTTATAAGCTGAAATTTTTGATCTGG
TTCCTTGTGGAATCATATGCGGCTAAAGATCAATCTGTTAGCAACGAATAGTAGCAAATACAAGCATCTCATAAAGAGCG
GATAAATGCAAGCACGTTGAATTGAGTATTGAAATCGAGTAAATAATACAGCACATTATTTCTAGTCTCTGTATACACTT
TGTTACAGTGATTTACAGATGAGTCCTTTTGTCAGGAGCATATTTATATCAAGAAAAGGAACGATACAACTGTGACACCA
ATTATGGCTACAGTGGCAAGAACTGAATTCTGATCAAATGCTTTCTGCAAGGTGCCTGCTCTTGAGAAATGCTGGAAAGC
CAGAAAACAAGAGATTGCTAAAGAAAGGATAGCACCTTCCTGTTTCCCTCTGCAAGCGTATAAATTCAATGAGTCTTGAC
TAAAGAAAATAAAACCTTGATCTGAAACATTACACTCTTTTTGAGAATCTAACCTTATGCTCATAACTTGATATGGCGCC
ACAATCACCAAAAGCAAAGCAATGAAGGGCAGCTCAAGTTCAACTATAAACAAGGCATTGTATAAGAATTAAAAACATAC
AAAGGCAGGCACACTCTTATTTAACATGAAGATCTGATAAAACATGCGTGATTCCTTTCAGCATGTCTTAGTAATGGAAA
TTTTAGCCCCTGACGTCGAAAATTAGCATGAGTTTCATTCCAATTTCTTTTCTAGTAAATGGCAACTGAACTAAAAAAAA
TCCAACACTAGAATTCAACAACCTATAACCCAACCTACTTGAAGACGAATACGAACCTGGAAAAGAGAAGAACAGTCGAG
TAAGAAGCGCCAAGAATGCTGCCCAGATGCCATATTCACCCCTGCAAGTTAGATGCAAAAGTGTGATGAATTCAAGACGC
AGAGTATGAAAATTTCTGTCATCCAGAATAGCAAAAAAAGGAATAAAATCCACAAGCATAGGTAAATGAGCATTAAAAAA
AGCTTACTTCATCCAGGAGACAATGCCCATTGGTGCTTGTAGTGCGAATAGTGGAACAACAAAGGACTTATGGATACCAG
TACCCCTTGCAAACATCAATGCACTAGAAAAGAAACAACATTCAGTATAGAAATGAACTTATATGCTGCTGACATTATGA
ATCAGTGGAAATTATACAATTATCTATCACAAATCACTTTCACACATGAATTGAAGCTAAACTATTTCCCTGTACAATCA
TTTGCTATTATCCGATTAAGCTAAACTTGTAAGAAACTTCATACATTAGCATATCTTCAGCAGCATTCTGCGTTAAAATT
CACAGCTAATGAGAGTGAGAGATCATACACGCAAGAAATTGTCGAGATCCATTGTAGATTATGAACAGACAACATTGGAG
TAGCATAACAGACCACACTCGATCCTCTCTTTCGCCGCTTCTCAGCCCTCGCCGACACCGTAGCGGTTCGCTGACGATCA
GCCGATAACCTACCAACCAACATTCATTTAGAAAAAGCCAAAATCCACTGATTGAGAATTTATGAATCGGGTGTTTCTGT
GTCACTATACCTTAACGGATTGAAGCAAACAACACTAGTACTGTGACCTAGACCGGAGATATTTGAAGGACGAGGCCGGA
GTTTAAGAGCGAGAAAGGGTTTCTGGTGGTGAAGAGAAACGATCCGGGACGATGAGAGACAGAGACTCGCCATGAATTGT
TAAGATTAGTTACGGTGGTGGAAAGATCACTCCGTCATCTTTCCGTTAAAATTGAATCATTTGCATCAATATCATGATCG
CTACGTGGACGGTGTAGATTTAGCGGGAATGCTTTTAAAG
>AT1G29380.1 | chr1:10285672-10288671 FORWARD LENGTH=3000
ACAGACAATAGTTTCAGGGTTTCAATCATTCTCTGCAAATTATGAAGCGCGTTTTCCATAACTATGATGCGATCTATGGA
GCTCAAGAAAGCAGCTGTGATTTGCAAGAAGATTTTAATCCATGACCTAATTCTCACCATCTGTTCTATTGCTATAGTTT
ATCACTGAAAGTATATTTATTTAGTAGGAGATACTACAAAATCAAAGGGCTTAGGATATATACATTCTTGTAGACACATT
AAGCATAATGTATCTCTTTACAGTTTTAGAAAATAAAATACTTAGGGAACGGTTAAGAAATACAAAAGCAATGTCAGACA
TTATTAACTATTAGAAAGATATAACAGAAAATAAAATGAAAGCTACTTGAAGCAGATACATACCTGCAGCACTCTAAAAC
AAGTAGGCACACCGAAAATGACAGACAAGCTCCATGATACCTGCAGCATTTCCAAACAGTTTCTAAAAGGATGACAATAT
CTTTAATATGCTCTTTTCAGCTCATAATCTTATAAGCTGAAATTTTTGATCTGGTTCCTTGTGGAATCATATGCGGCTAA
AGATCAATCTGTTAGCAACGAATAGTAGCAAATACAAGCATCTCATAAAGAGCGGATAAATGCAAGCACGTTGAATTGAG
TATTGAAATCGAGTAAATAATACAGCACATTATTTCTAGTCTCTGTATACACTTTGTTACAGTGATTTACAGATGAGTCC
TTTTGTCAGGAGCATATTTATATCAAGAAAAGGAACGATACAACTGTGACACCAATTATGGCTACAGTGGCAAGAACTGA
ATTCTGATCAAATGCTTTCTGCAAGGTGCCTGCTCTTGAGAAATGCTGGAAAGCCAGAAAACAAGAGATTGCTAAAGAAA
GGATAGCACCTTCCTGTTTCCCTCTGCAAGCGTATAAATTCAATGAGTCTTGACTAAAGAAAATAAAACCTTGATCTGAA
ACATTACACTCTTTTTGAGAATCTAACCTTATGCTCATAACTTGATATGGCGCCACAATCACCAAAAGCAAAGCAATGAA
GGGCAGCTCAAGTTCAACTATAAACAAGGCATTGTATAAGAATTAAAAACATACAAAGGCAGGCACACTCTTATTTAACA
TGAAGATCTGATAAAACATGCGTGATTCCTTTCAGCATGTCTTAGTAATGGAAATTTTAGCCCCTGACGTCGAAAATTAG
CATGAGTTTCATTCCAATTTCTTTTCTAGTAAATGGCAACTGAACTAAAAAAAATCCAACACTAGAATTCAACAACCTAT
AACCCAACCTACTTGAAGACGAATACGAACCTGGAAAAGAGAAGAACAGTCGAGTAAGAAGCGCCAAGAATGCTGCCCAG
ATGCCATATTCACCCCTGCAAGTTAGATGCAAAAGTGTGATGAATTCAAGACGCAGAGTATGAAAATTTCTGTCATCCAG
AATAGCAAAAAAAGGAATAAAATCCACAAGCATAGGTAAATGAGCATTAAAAAAAGCTTACTTCATCCAGGAGACAATGC
CCATTGGTGCTTGTAGTGCGAATAGTGGAACAACAAAGGACTTATGGATACCAGTACCCCTTGCAAACATCAATGCACTA
GAAAAGAAACAACATTCAGTATAGAAATGAACTTATATGCTGCTGACATTATGAATCAGTGGAAATTATACAATTATCTA
TCACAAATCACTTTCACACATGAATTGAAGCTAAACTATTTCCCTGTACAATCATTTGCTATTATCCGATTAAGCTAAAC
TTGTAAGAAACTTCATACATTAGCATATCTTCAGCAGCATTCTGCGTTAAAATTCACAGCTAATGAGAGTGAGAGATCAT
ACACGCAAGAAATTGTCGAGATCCATTGTAGATTATGAACAGACAACATTGGAGTAGCATAACAGACCACACTCGATCCT
CTCTTTCGCCGCTTCTCAGCCCTCGCCGACACCGTAGCGGTTCGCTGACGATCAGCCGATAACCTACCAACCAACATTCA
TTTAGAAAAAGCCAAAATCCACTGATTGAGAATTTATGAATCGGGTGTTTCTGTGTCACTATACCTTAACGGATTGAAGC
AAACAACACTAGTACTGTGACCTAGACCGGAGATATTTGAAGGACGAGGCCGGAGTTTAAGAGCGAGAAAGGGTTTCTGG
TGGTGAAGAGAAACGATCCGGGACGATGAGAGACAGAGACTCGCCATGAATTGTTAAGATTAGTTACGGTGGTGGAAAGA
TCACTCCGTCATCTTTCCGTTAAAATTGAATCATTTGCATCAATATCATGATCGCTACGTGGACGGTGTAGATTTAGCGG
GAATGCTTTTAAAGTGGGGCCCATAAATACGTGTTTGGAAAACGACAGTCGTTTAGTTCACAATCAATCAAAGAATCTTG
AATCTCCACCGTTGTTGGCATCAATACGACTGCAAATCTAACCACGTAGGATTCCACGTCAGCTTTTAAATATCCCAATC
CCATGTCGACCAAAGATTTTAAATGTGTATTGTTTTTACGTTTGTACATGAAAGATCATTTTTATTGCCAGCGAATAGTT
GCCAAAAATGTACCAGCATTTCTTAAAGAGCGGATAAATGCAAGCACATCTTTCTTTTTTTTCCTTCACACACATTCTTA
CACTGATTAACATTTTTGGTCAGGAGCATATAGTTATAGCAACAAAAGGAGCGATACAACTGTGACACCAATAATGGCTA
CAGTGGCAAGAACTGAACCCTTCTCATATGCTTTCTCCAAGCTCCCTGCTCGTGAGAAATGTTGGAAAGCCAGAAAACCA
GATATTGCTATTGCTATGATTGCCCCTTCTTGCTTCCCTCTGCAAGTTTATAATGAAGTCAATGAGTCTCGGCGACTAAA
GAAAAGAAAACCTTGATATATATTAAAACATTACATTCTTTAAGATTCTAACCTTATGTTCATGACTTGATATGGCGCCA
CAATCACCAAGAGTAATGCGATGAATGGAAGCTCAAGTTC
>AT1G29380.3 | chr1:10285424-10288423 FORWARD LENGTH=3000
TATCTGCCAATTGCAGCACAAGCCCCCCAAGTCAAATGAGTCCACCAGATTTTAGTTCCCCACCATCATCTACATACCCA
CCGCCAATAACAACTCCAACTACAGGCATAACTGGCTCTGGACCACCCTTCGGCGTAGCAGAGCCAACAGGGCTTCCGAA
TTCAGCAACCTCTGTATCACATAGCCTTCTCTCAATATTTACAGCAGTTGGGATACTAATGCCACTGCTCAGGGAAAATT
ATCTTTAAACAGACAATAGTTTCAGGGTTTCAATCATTCTCTGCAAATTATGAAGCGCGTTTTCCATAACTATGATGCGA
TCTATGGAGCTCAAGAAAGCAGCTGTGATTTGCAAGAAGATTTTAATCCATGACCTAATTCTCACCATCTGTTCTATTGC
TATAGTTTATCACTGAAAGTATATTTATTTAGTAGGAGATACTACAAAATCAAAGGGCTTAGGATATATACATTCTTGTA
GACACATTAAGCATAATGTATCTCTTTACAGTTTTAGAAAATAAAATACTTAGGGAACGGTTAAGAAATACAAAAGCAAT
GTCAGACATTATTAACTATTAGAAAGATATAACAGAAAATAAAATGAAAGCTACTTGAAGCAGATACATACCTGCAGCAC
TCTAAAACAAGTAGGCACACCGAAAATGACAGACAAGCTCCATGATACCTGCAGCATTTCCAAACAGTTTCTAAAAGGAT
GACAATATCTTTAATATGCTCTTTTCAGCTCATAATCTTATAAGCTGAAATTTTTGATCTGGTTCCTTGTGGAATCATAT
GCGGCTAAAGATCAATCTGTTAGCAACGAATAGTAGCAAATACAAGCATCTCATAAAGAGCGGATAAATGCAAGCACGTT
GAATTGAGTATTGAAATCGAGTAAATAATACAGCACATTATTTCTAGTCTCTGTATACACTTTGTTACAGTGATTTACAG
ATGAGTCCTTTTGTCAGGAGCATATTTATATCAAGAAAAGGAACGATACAACTGTGACACCAATTATGGCTACAGTGGCA
AGAACTGAATTCTGATCAAATGCTTTCTGCAAGGTGCCTGCTCTTGAGAAATGCTGGAAAGCCAGAAAACAAGAGATTGC
TAAAGAAAGGATAGCACCTTCCTGTTTCCCTCTGCAAGCGTATAAATTCAATGAGTCTTGACTAAAGAAAATAAAACCTT
GATCTGAAACATTACACTCTTTTTGAGAATCTAACCTTATGCTCATAACTTGATATGGCGCCACAATCACCAAAAGCAAA
GCAATGAAGGGCAGCTCAAGTTCAACTATAAACAAGGCATTGTATAAGAATTAAAAACATACAAAGGCAGGCACACTCTT
ATTTAACATGAAGATCTGATAAAACATGCGTGATTCCTTTCAGCATGTCTTAGTAATGGAAATTTTAGCCCCTGACGTCG
AAAATTAGCATGAGTTTCATTCCAATTTCTTTTCTAGTAAATGGCAACTGAACTAAAAAAAATCCAACACTAGAATTCAA
CAACCTATAACCCAACCTACTTGAAGACGAATACGAACCTGGAAAAGAGAAGAACAGTCGAGTAAGAAGCGCCAAGAATG
CTGCCCAGATGCCATATTCACCCCTGCAAGTTAGATGCAAAAGTGTGATGAATTCAAGACGCAGAGTATGAAAATTTCTG
TCATCCAGAATAGCAAAAAAAGGAATAAAATCCACAAGCATAGGTAAATGAGCATTAAAAAAAGCTTACTTCATCCAGGA
GACAATGCCCATTGGTGCTTGTAGTGCGAATAGTGGAACAACAAAGGACTTATGGATACCAGTACCCCTTGCAAACATCA
ATGCACTAGAAAAGAAACAACATTCAGTATAGAAATGAACTTATATGCTGCTGACATTATGAATCAGTGGAAATTATACA
ATTATCTATCACAAATCACTTTCACACATGAATTGAAGCTAAACTATTTCCCTGTACAATCATTTGCTATTATCCGATTA
AGCTAAACTTGTAAGAAACTTCATACATTAGCATATCTTCAGCAGCATTCTGCGTTAAAATTCACAGCTAATGAGAGTGA
GAGATCATACACGCAAGAAATTGTCGAGATCCATTGTAGATTATGAACAGACAACATTGGAGTAGCATAACAGACCACAC
TCGATCCTCTCTTTCGCCGCTTCTCAGCCCTCGCCGACACCGTAGCGGTTCGCTGACGATCAGCCGATAACCTACCAACC
AACATTCATTTAGAAAAAGCCAAAATCCACTGATTGAGAATTTATGAATCGGGTGTTTCTGTGTCACTATACCTTAACGG
ATTGAAGCAAACAACACTAGTACTGTGACCTAGACCGGAGATATTTGAAGGACGAGGCCGGAGTTTAAGAGCGAGAAAGG
GTTTCTGGTGGTGAAGAGAAACGATCCGGGACGATGAGAGACAGAGACTCGCCATGAATTGTTAAGATTAGTTACGGTGG
TGGAAAGATCACTCCGTCATCTTTCCGTTAAAATTGAATCATTTGCATCAATATCATGATCGCTACGTGGACGGTGTAGA
TTTAGCGGGAATGCTTTTAAAGTGGGGCCCATAAATACGTGTTTGGAAAACGACAGTCGTTTAGTTCACAATCAATCAAA
GAATCTTGAATCTCCACCGTTGTTGGCATCAATACGACTGCAAATCTAACCACGTAGGATTCCACGTCAGCTTTTAAATA
TCCCAATCCCATGTCGACCAAAGATTTTAAATGTGTATTGTTTTTACGTTTGTACATGAAAGATCATTTTTATTGCCAGC
GAATAGTTGCCAAAAATGTACCAGCATTTCTTAAAGAGCGGATAAATGCAAGCACATCTTTCTTTTTTTTCCTTCACACA
CATTCTTACACTGATTAACATTTTTGGTCAGGAGCATATAGTTATAGCAACAAAAGGAGCGATACAACTGTGACACCAAT
AATGGCTACAGTGGCAAGAACTGAACCCTTCTCATATGCT
>AT1G29390.2 | chr1:10283409-10286408 REVERSE LENGTH=3000
ATATGCTCCTGACAAAAGGACTCATCTGTAAATCACTGTAACAAAGTGTATACAGAGACTAGAAATAATGTGCTGTATTA
TTTACTCGATTTCAATACTCAATTCAACGTGCTTGCATTTATCCGCTCTTTATGAGATGCTTGTATTTGCTACTATTCGT
TGCTAACAGATTGATCTTTAGCCGCATATGATTCCACAAGGAACCAGATCAAAAATTTCAGCTTATAAGATTATGAGCTG
AAAAGAGCATATTAAAGATATTGTCATCCTTTTAGAAACTGTTTGGAAATGCTGCAGGTATCATGGAGCTTGTCTGTCAT
TTTCGGTGTGCCTACTTGTTTTAGAGTGCTGCAGGTATGTATCTGCTTCAAGTAGCTTTCATTTTATTTTCTGTTATATC
TTTCTAATAGTTAATAATGTCTGACATTGCTTTTGTATTTCTTAACCGTTCCCTAAGTATTTTATTTTCTAAAACTGTAA
AGAGATACATTATGCTTAATGTGTCTACAAGAATGTATATATCCTAAGCCCTTTGATTTTGTAGTATCTCCTACTAAATA
AATATACTTTCAGTGATAAACTATAGCAATAGAACAGATGGTGAGAATTAGGTCATGGATTAAAATCTTCTTGCAAATCA
CAGCTGCTTTCTTGAGCTCCATAGATCGCATCATAGTTATGGAAAACGCGCTTCATAATTTGCAGAGAATGATTGAAACC
CTGAAACTATTGTCTGTTTAAAGATAATTTTCCCTGAGCAGTGGCATTAGTATCCCAACTGCTGTAAATATTGAGAGAAG
GCTATGTGATACAGAGGTTGCTGAATTCGGAAGCCCTGTTGGCTCTGCTACGCCGAAGGGTGGTCCAGAGCCAGTTATGC
CTGTAGTTGGAGTTGTTATTGGCGGTGGGTATGTAGATGATGGTGGGGAACTAAAATCTGGTGGACTCATTTGACTTGGG
GGGCTTGTGCTGCAATTGGCAGATATTAATCACAATTATTTTTCTCACTTTTTTGACAGGTTAAGAAGTTGATTTGTGGA
AAAAGAAACACATACCTGACTGTTCCTGATGATGATGAGAAGTGACAGCTTCCTTTACCTGGAGCAGTATAAGAGCAGAT
TTGAATACCAGTCTCAGATTTATCTTTAGCGTTGAAAGGTATAAACTCTAGTTATTATCAGATTCTTTGACCCACTGGAA
TCATATGGTGGGCTAGTATTACTAGGTTCAGGAACTATTTCTAGACACTCAACATCTATCAGTTGTGGAGGTCTCAAGTA
GCTTATGCCGCTCATGGAGACAGCAAAGATAAAAGCTGGAAATATGGAAGCTAGTATGCGGGTAACTTAATTCTACTTTC
CCGGTTCTTATGGTCAAATCTGTGTGGACTAGTACATAAAAAGTTAAGATGTCTTACTTGGATCTGTGCTAGTAAGTTGT
GCTGCCCCTCCAAAATTGCAGCTGTCTGAACCAGGATGCTTCTGGTAATAACTATTGAAAGCAAAGGAAGCATGGTCACG
AATTGTGTTAGGCTCGTAACATGCTGCACCTTGTTGTATCTGGCCACAATCAGCTCCTCCATACCCACAAGCGTAATCTA
AAGCCACCTGTAATGATGTTGGCGAAGCATTTGCTTTCGCTATACACCACTGGCCACTACCAACACCTCCACCTGCACCA
GTGTCACCACCACCACCATAACCCCCACCTCCAGCACCTGCACCAGTGTCACCACCTCCACCTCCACCTCCACCAGGTGT
ACCACCACCATATCCGCCTCCTCCACCACCTACATCACCTCCACCTGGCGGTGTAGTACCATAAAGTGGTGGGTAACCAC
CGGTTGGCGTGGTACCGTCAAGAGGTGGATAACCACCAGTTGGTGTAGTTGGACCTGGGAATGTCAAGGAAGGCGGTGAC
GGTTGTGTTATGGTTGGTGTTGTGGTACTACCACCTGGAGCTGTAGGATTAACAACTGGTATATCACCTTGTCCTCCCTG
ACCCTGAGCTATAACATCTAGAGCTGAAATCAATCATCACAAAAATCAAGTTAGTTTGTTGCATCCTTAAATTTTCAGAA
TGCGAAGAAAAAAAACAAAGCTTATTCATATGTATCAGACGCAGAGAGATTACGTGAAGTATATAGAAGACATAGAAGCA
TGATGGTGGAGAAACATCGAGGAGCTATACGGTGAGTCATTTCGTTCCGTAAGCTTTTGAGAGAGAATAGTCTTCAGGTA
GTTGTTGGGGTTTGGTAGAGGAAATAAAGAATGTTTGCGAAGAAGTTCCCTATCAGGTATAGATATATGTTGTTATAAAG
ATGAAGAGAAAAGAGAAGAATCATAGAATCAAAGATTTCTTGGGATGGGAGAGAGAAGGGATGCGAAGACATGTAGGAGA
GAATATAAGAAAACTTGAGAAAGGAGAAACTAGCTAAGAAGCTAGAAGAATCGGCAAGCAAAGAGAAAACGCCATAAAGA
GGAAAAGGTATTTACAGATAAACTTTATAGTACATGAAGAATATATAAGAAGCTCGTTCCTTGTTTCTTGGTGGGAAAGT
TCAAATCTCTTCTCCTATGTAGTATTAAGAGATTTATTGAACTAGTTATGTTTCTACTTTATAATGACATATGGAGATCA
TATTATATATCACAAGATACTTATTTAATCAAGGCTAATATTTGGAGCATTCGAAGATTGTTTTTGTTTTAAAGATTGGA
GATGTACAACTTTTGTAAACTGTTGTCGTACTAAATCGAACAAGACAAAGTTGAAAGACTTGTAGGTAACTGAAAACAAC
GGAAACATGAGGAATCTGCGTATTAAGCCCAGTTGCGATTCTCTCTTTATTTGTTTCTTCTCTTCTCTTGTAAATAAGTG
TATCTTATTGGTTCATTCGTCTCTAACCTTTTTTGTAATACATTCTTCTTTTACCTAGAAAGTTCATGTGCTTAACTCTG
TCCAAAGTTGTAATCCAAACTAGTAGTAATCTTTCATCGG
>AT1G29390.1 | chr1:10283409-10286408 REVERSE LENGTH=3000
ATATGCTCCTGACAAAAGGACTCATCTGTAAATCACTGTAACAAAGTGTATACAGAGACTAGAAATAATGTGCTGTATTA
TTTACTCGATTTCAATACTCAATTCAACGTGCTTGCATTTATCCGCTCTTTATGAGATGCTTGTATTTGCTACTATTCGT
TGCTAACAGATTGATCTTTAGCCGCATATGATTCCACAAGGAACCAGATCAAAAATTTCAGCTTATAAGATTATGAGCTG
AAAAGAGCATATTAAAGATATTGTCATCCTTTTAGAAACTGTTTGGAAATGCTGCAGGTATCATGGAGCTTGTCTGTCAT
TTTCGGTGTGCCTACTTGTTTTAGAGTGCTGCAGGTATGTATCTGCTTCAAGTAGCTTTCATTTTATTTTCTGTTATATC
TTTCTAATAGTTAATAATGTCTGACATTGCTTTTGTATTTCTTAACCGTTCCCTAAGTATTTTATTTTCTAAAACTGTAA
AGAGATACATTATGCTTAATGTGTCTACAAGAATGTATATATCCTAAGCCCTTTGATTTTGTAGTATCTCCTACTAAATA
AATATACTTTCAGTGATAAACTATAGCAATAGAACAGATGGTGAGAATTAGGTCATGGATTAAAATCTTCTTGCAAATCA
CAGCTGCTTTCTTGAGCTCCATAGATCGCATCATAGTTATGGAAAACGCGCTTCATAATTTGCAGAGAATGATTGAAACC
CTGAAACTATTGTCTGTTTAAAGATAATTTTCCCTGAGCAGTGGCATTAGTATCCCAACTGCTGTAAATATTGAGAGAAG
GCTATGTGATACAGAGGTTGCTGAATTCGGAAGCCCTGTTGGCTCTGCTACGCCGAAGGGTGGTCCAGAGCCAGTTATGC
CTGTAGTTGGAGTTGTTATTGGCGGTGGGTATGTAGATGATGGTGGGGAACTAAAATCTGGTGGACTCATTTGACTTGGG
GGGCTTGTGCTGCAATTGGCAGATATTAATCACAATTATTTTTCTCACTTTTTTGACAGGTTAAGAAGTTGATTTGTGGA
AAAAGAAACACATACCTGACTGTTCCTGATGATGATGAGAAGTGACAGCTTCCTTTACCTGGAGCAGTATAAGAGCAGAT
TTGAATACCAGTCTCAGATTTATCTTTAGCGTTGAAAGGTATAAACTCTAGTTATTATCAGATTCTTTGACCCACTGGAA
TCATATGGTGGGCTAGTATTACTAGGTTCAGGAACTATTTCTAGACACTCAACATCTATCAGTTGTGGAGGTCTCAAGTA
GCTTATGCCGCTCATGGAGACAGCAAAGATAAAAGCTGGAAATATGGAAGCTAGTATGCGGGTAACTTAATTCTACTTTC
CCGGTTCTTATGGTCAAATCTGTGTGGACTAGTACATAAAAAGTTAAGATGTCTTACTTGGATCTGTGCTAGTAAGTTGT
GCTGCCCCTCCAAAATTGCAGCTGTCTGAACCAGGATGCTTCTGGTAATAACTATTGAAAGCAAAGGAAGCATGGTCACG
AATTGTGTTAGGCTCGTAACATGCTGCACCTTGTTGTATCTGGCCACAATCAGCTCCTCCATACCCACAAGCGTAATCTA
AAGCCACCTGTAATGATGTTGGCGAAGCATTTGCTTTCGCTATACACCACTGGCCACTACCAACACCTCCACCTGCACCA
GTGTCACCACCACCACCATAACCCCCACCTCCAGCACCTGCACCAGTGTCACCACCTCCACCTCCACCTCCACCAGGTGT
ACCACCACCATATCCGCCTCCTCCACCACCTACATCACCTCCACCTGGCGGTGTAGTACCATAAAGTGGTGGGTAACCAC
CGGTTGGCGTGGTACCGTCAAGAGGTGGATAACCACCAGTTGGTGTAGTTGGACCTGGGAATGTCAAGGAAGGCGGTGAC
GGTTGTGTTATGGTTGGTGTTGTGGTACTACCACCTGGAGCTGTAGGATTAACAACTGGTATATCACCTTGTCCTCCCTG
ACCCTGAGCTATAACATCTAGAGCTGAAATCAATCATCACAAAAATCAAGTTAGTTTGTTGCATCCTTAAATTTTCAGAA
TGCGAAGAAAAAAAACAAAGCTTATTCATATGTATCAGACGCAGAGAGATTACGTGAAGTATATAGAAGACATAGAAGCA
TGATGGTGGAGAAACATCGAGGAGCTATACGGTGAGTCATTTCGTTCCGTAAGCTTTTGAGAGAGAATAGTCTTCAGGTA
GTTGTTGGGGTTTGGTAGAGGAAATAAAGAATGTTTGCGAAGAAGTTCCCTATCAGGTATAGATATATGTTGTTATAAAG
ATGAAGAGAAAAGAGAAGAATCATAGAATCAAAGATTTCTTGGGATGGGAGAGAGAAGGGATGCGAAGACATGTAGGAGA
GAATATAAGAAAACTTGAGAAAGGAGAAACTAGCTAAGAAGCTAGAAGAATCGGCAAGCAAAGAGAAAACGCCATAAAGA
GGAAAAGGTATTTACAGATAAACTTTATAGTACATGAAGAATATATAAGAAGCTCGTTCCTTGTTTCTTGGTGGGAAAGT
TCAAATCTCTTCTCCTATGTAGTATTAAGAGATTTATTGAACTAGTTATGTTTCTACTTTATAATGACATATGGAGATCA
TATTATATATCACAAGATACTTATTTAATCAAGGCTAATATTTGGAGCATTCGAAGATTGTTTTTGTTTTAAAGATTGGA
GATGTACAACTTTTGTAAACTGTTGTCGTACTAAATCGAACAAGACAAAGTTGAAAGACTTGTAGGTAACTGAAAACAAC
GGAAACATGAGGAATCTGCGTATTAAGCCCAGTTGCGATTCTCTCTTTATTTGTTTCTTCTCTTCTCTTGTAAATAAGTG
TATCTTATTGGTTCATTCGTCTCTAACCTTTTTTGTAATACATTCTTCTTTTACCTAGAAAGTTCATGTGCTTAACTCTG
TCCAAAGTTGTAATCCAAACTAGTAGTAATCTTTCATCGG
>AT1G29395.1 | chr1:10285345-10288344 REVERSE LENGTH=3000
CTATATGCTCCTGACCAAAAATGTTAATCAGTGTAAGAATGTGTGTGAAGGAAAAAAAAGAAAGATGTGCTTGCATTTAT
CCGCTCTTTAAGAAATGCTGGTACATTTTTGGCAACTATTCGCTGGCAATAAAAATGATCTTTCATGTACAAACGTAAAA
ACAATACACATTTAAAATCTTTGGTCGACATGGGATTGGGATATTTAAAAGCTGACGTGGAATCCTACGTGGTTAGATTT
GCAGTCGTATTGATGCCAACAACGGTGGAGATTCAAGATTCTTTGATTGATTGTGAACTAAACGACTGTCGTTTTCCAAA
CACGTATTTATGGGCCCCACTTTAAAAGCATTCCCGCTAAATCTACACCGTCCACGTAGCGATCATGATATTGATGCAAA
TGATTCAATTTTAACGGAAAGATGACGGAGTGATCTTTCCACCACCGTAACTAATCTTAACAATTCATGGCGAGTCTCTG
TCTCTCATCGTCCCGGATCGTTTCTCTTCACCACCAGAAACCCTTTCTCGCTCTTAAACTCCGGCCTCGTCCTTCAAATA
TCTCCGGTCTAGGTCACAGTACTAGTGTTGTTTGCTTCAATCCGTTAAGGTATAGTGACACAGAAACACCCGATTCATAA
ATTCTCAATCAGTGGATTTTGGCTTTTTCTAAATGAATGTTGGTTGGTAGGTTATCGGCTGATCGTCAGCGAACCGCTAC
GGTGTCGGCGAGGGCTGAGAAGCGGCGAAAGAGAGGATCGAGTGTGGTCTGTTATGCTACTCCAATGTTGTCTGTTCATA
ATCTACAATGGATCTCGACAATTTCTTGCGTGTATGATCTCTCACTCTCATTAGCTGTGAATTTTAACGCAGAATGCTGC
TGAAGATATGCTAATGTATGAAGTTTCTTACAAGTTTAGCTTAATCGGATAATAGCAAATGATTGTACAGGGAAATAGTT
TAGCTTCAATTCATGTGTGAAAGTGATTTGTGATAGATAATTGTATAATTTCCACTGATTCATAATGTCAGCAGCATATA
AGTTCATTTCTATACTGAATGTTGTTTCTTTTCTAGTGCATTGATGTTTGCAAGGGGTACTGGTATCCATAAGTCCTTTG
TTGTTCCACTATTCGCACTACAAGCACCAATGGGCATTGTCTCCTGGATGAAGTAAGCTTTTTTTAATGCTCATTTACCT
ATGCTTGTGGATTTTATTCCTTTTTTTGCTATTCTGGATGACAGAAATTTTCATACTCTGCGTCTTGAATTCATCACACT
TTTGCATCTAACTTGCAGGGGTGAATATGGCATCTGGGCAGCATTCTTGGCGCTTCTTACTCGACTGTTCTTCTCTTTTC
CAGGTTCGTATTCGTCTTCAAGTAGGTTGGGTTATAGGTTGTTGAATTCTAGTGTTGGATTTTTTTTAGTTCAGTTGCCA
TTTACTAGAAAAGAAATTGGAATGAAACTCATGCTAATTTTCGACGTCAGGGGCTAAAATTTCCATTACTAAGACATGCT
GAAAGGAATCACGCATGTTTTATCAGATCTTCATGTTAAATAAGAGTGTGCCTGCCTTTGTATGTTTTTAATTCTTATAC
AATGCCTTGTTTATAGTTGAACTTGAGCTGCCCTTCATTGCTTTGCTTTTGGTGATTGTGGCGCCATATCAAGTTATGAG
CATAAGGTTAGATTCTCAAAAAGAGTGTAATGTTTCAGATCAAGGTTTTATTTTCTTTAGTCAAGACTCATTGAATTTAT
ACGCTTGCAGAGGGAAACAGGAAGGTGCTATCCTTTCTTTAGCAATCTCTTGTTTTCTGGCTTTCCAGCATTTCTCAAGA
GCAGGCACCTTGCAGAAAGCATTTGATCAGAATTCAGTTCTTGCCACTGTAGCCATAATTGGTGTCACAGTTGTATCGTT
CCTTTTCTTGATATAAATATGCTCCTGACAAAAGGACTCATCTGTAAATCACTGTAACAAAGTGTATACAGAGACTAGAA
ATAATGTGCTGTATTATTTACTCGATTTCAATACTCAATTCAACGTGCTTGCATTTATCCGCTCTTTATGAGATGCTTGT
ATTTGCTACTATTCGTTGCTAACAGATTGATCTTTAGCCGCATATGATTCCACAAGGAACCAGATCAAAAATTTCAGCTT
ATAAGATTATGAGCTGAAAAGAGCATATTAAAGATATTGTCATCCTTTTAGAAACTGTTTGGAAATGCTGCAGGTATCAT
GGAGCTTGTCTGTCATTTTCGGTGTGCCTACTTGTTTTAGAGTGCTGCAGGTATGTATCTGCTTCAAGTAGCTTTCATTT
TATTTTCTGTTATATCTTTCTAATAGTTAATAATGTCTGACATTGCTTTTGTATTTCTTAACCGTTCCCTAAGTATTTTA
TTTTCTAAAACTGTAAAGAGATACATTATGCTTAATGTGTCTACAAGAATGTATATATCCTAAGCCCTTTGATTTTGTAG
TATCTCCTACTAAATAAATATACTTTCAGTGATAAACTATAGCAATAGAACAGATGGTGAGAATTAGGTCATGGATTAAA
ATCTTCTTGCAAATCACAGCTGCTTTCTTGAGCTCCATAGATCGCATCATAGTTATGGAAAACGCGCTTCATAATTTGCA
GAGAATGATTGAAACCCTGAAACTATTGTCTGTTTAAAGATAATTTTCCCTGAGCAGTGGCATTAGTATCCCAACTGCTG
TAAATATTGAGAGAAGGCTATGTGATACAGAGGTTGCTGAATTCGGAAGCCCTGTTGGCTCTGCTACGCCGAAGGGTGGT
CCAGAGCCAGTTATGCCTGTAGTTGGAGTTGTTATTGGCGGTGGGTATGTAGATGATGGTGGGGAACTAAAATCTGGTGG
ACTCATTTGACTTGGGGGGCTTGTGCTGCAATTGGCAGATATTAATCACAATTATTTTTCTCACTTTTTTGACAGGTTAA
GAAGTTGATTTGTGGAAAAAGAAACACATACCTGACTGTT
>AT1G29400.1 | chr1:10287393-10290392 REVERSE LENGTH=3000
CACAGGAGTTGAGAGACGACTCAATGTTGTGATAATGGCTGTTTTTTTTCTTTCTAAGTACTAATTTTTAACCGTACATA
TTGGTGAAAGGCAGAGTTAACTGATGCATGCAGGACCCTGCGGAAGTGTGTTTTCGAATTGCAGGTTTTAAATGCTGCAT
GCAGAAGCTGTGCGAGTATTTACTCTGTTTTTTTTTTTTTTTTTTCTTTCTTCATGTTTTTTGGTTCCATGGAGTATATG
TAAAAAAAAAAACCATGAATACTCGGTTTTATGTGGGTATTATGTTGTAACTCTCACAACTCTTGTTAAAGCTTTTGGCA
ATTTGTACAGTAAGAAAAAAAGAATTGTCTCTCAAGTCTTTTTTGTCTTATTTTTTGGACAGAAGTCTGTCTTGCAAAAA
AAAAAAAAAAACAGAGGCACAACATTTGAAAAGATGAAGATATACATCTGAAACTGAAATTAGTTATGTCGGTACCAATG
AAATTTTGCGTTAAGCTTTACAATTATTTTATGATAAGACTTGCAATATATATAAATAAAAAAACTAGTGAAATTATCTA
TGATCGACATGAAATTTTGTCATGTTCCAATGAATTAGATATGGTAAAGCTGACGTGGTATCCTAAGTGGGGTGGATTTG
AATTGGAGTTGATTCCAACGGTGGAGATTCAAAGATTCTTTGATTGATAGTGAGCGACTCTCGTTTTCCAATCACGTGTA
ACTCGGCTCCACTCTAAAGCACGAAATCAACACGTCCACGTAACGATCATATATTCATGCAGTGATATAGTCGTTTAACA
GAAAGATCACTCCGTCAATCTTTCCACCACTGTGACTAAATCTAAACAATTTCATGGCGAGTCTCTGTCTCTCATCGTCC
CGGATCGTTTCTCTTCACCACCAGAAACCATTCCTCTCTCTTAAACTCCGGTCTCGTCCTTCAGATCTCTCCGGTCTAGG
TCGCCACACGAGTCCTGTTTGCTTCAATCCGCTTAGGTACCGTATAGTGAAAACAATGGATTTGGGATTCTTTCGAGTCA
TGCATTTTGTGTAACTCTTTTTGTTTGTAATGTTTCTAGGTTATCGGGTGATCGTCAGCGAACCGCTACGGTATCAACGA
GGGTGGAGAAGCGGCGAAAGAGAGGATCGAGTGTGGTCTGTTATGCTGCTCCGATTTCTGCCAATAGTCTACAATGGATC
TCCACCATTTCTTGCCTGTATGATCTCTCTCATTTACTGTGATTTTCTTAACACATAATGCTGGTGAAATTATGCTAATG
ATGATTGTGTAATTTCCTCTGTTTTCATCATAACGTCAATAACATAAGTTAATTGCTATACTGAATGGTGTTTCATTTCT
AGTGCATTGATGCTTGCAAGGGGTACTGGTATACATAAGTCAGTTGTTGTTCCACTATTCGCTCTCCACGCACCATCGAG
CATCGTCGCCTGGATTAAGTAAGCTTTTAACATGGAGATATATTCATTAACATGGTGATATATATGGGTCTCTCTTCTTC
TTTTTGCATGCTTGAGCAGCCTATTGAAGTCATTAAACTTAAACTTGTGTATCTTTATTTTTGTAGGGGAGAGTATGGTG
TATGGGCAGCATTCTTGGCGCTTATTGCTCGACTTTTCTTCACTTTTCCAGGTTCGTAATCATCTTCAATATGTAGGTTG
ATTACAAGTTATTAATTAATTAAAGTTATACATTAATAGGTGAACTTGAGCTTCCATTCATCGCATTACTCTTGGTGATT
GTGGCGCCATATCAAGTCATGAACATAAGGTTAGAATCTTAAAGAATGTAATGTTTTAATATATATCAAGGTTTTCTTTT
CTTTAGTCGCCGAGACTCATTGACTTCATTATAAACTTGCAGAGGGAAGCAAGAAGGGGCAATCATAGCAATAGCAATAT
CTGGTTTTCTGGCTTTCCAACATTTCTCACGAGCAGGGAGCTTGGAGAAAGCATATGAGAAGGGTTCAGTTCTTGCCACT
GTAGCCATTATTGGTGTCACAGTTGTATCGCTCCTTTTGTTGCTATAACTATATGCTCCTGACCAAAAATGTTAATCAGT
GTAAGAATGTGTGTGAAGGAAAAAAAAGAAAGATGTGCTTGCATTTATCCGCTCTTTAAGAAATGCTGGTACATTTTTGG
CAACTATTCGCTGGCAATAAAAATGATCTTTCATGTACAAACGTAAAAACAATACACATTTAAAATCTTTGGTCGACATG
GGATTGGGATATTTAAAAGCTGACGTGGAATCCTACGTGGTTAGATTTGCAGTCGTATTGATGCCAACAACGGTGGAGAT
TCAAGATTCTTTGATTGATTGTGAACTAAACGACTGTCGTTTTCCAAACACGTATTTATGGGCCCCACTTTAAAAGCATT
CCCGCTAAATCTACACCGTCCACGTAGCGATCATGATATTGATGCAAATGATTCAATTTTAACGGAAAGATGACGGAGTG
ATCTTTCCACCACCGTAACTAATCTTAACAATTCATGGCGAGTCTCTGTCTCTCATCGTCCCGGATCGTTTCTCTTCACC
ACCAGAAACCCTTTCTCGCTCTTAAACTCCGGCCTCGTCCTTCAAATATCTCCGGTCTAGGTCACAGTACTAGTGTTGTT
TGCTTCAATCCGTTAAGGTATAGTGACACAGAAACACCCGATTCATAAATTCTCAATCAGTGGATTTTGGCTTTTTCTAA
ATGAATGTTGGTTGGTAGGTTATCGGCTGATCGTCAGCGAACCGCTACGGTGTCGGCGAGGGCTGAGAAGCGGCGAAAGA
GAGGATCGAGTGTGGTCTGTTATGCTACTCCAATGTTGTCTGTTCATAATCTACAATGGATCTCGACAATTTCTTGCGTG
TATGATCTCTCACTCTCATTAGCTGTGAATTTTAACGCAGAATGCTGCTGAAGATATGCTAATGTATGAAGTTTCTTACA
AGTTTAGCTTAATCGGATAATAGCAAATGATTGTACAGGG
>AT1G29400.2 | chr1:10287393-10290392 REVERSE LENGTH=3000
CACAGGAGTTGAGAGACGACTCAATGTTGTGATAATGGCTGTTTTTTTTCTTTCTAAGTACTAATTTTTAACCGTACATA
TTGGTGAAAGGCAGAGTTAACTGATGCATGCAGGACCCTGCGGAAGTGTGTTTTCGAATTGCAGGTTTTAAATGCTGCAT
GCAGAAGCTGTGCGAGTATTTACTCTGTTTTTTTTTTTTTTTTTTCTTTCTTCATGTTTTTTGGTTCCATGGAGTATATG
TAAAAAAAAAAACCATGAATACTCGGTTTTATGTGGGTATTATGTTGTAACTCTCACAACTCTTGTTAAAGCTTTTGGCA
ATTTGTACAGTAAGAAAAAAAGAATTGTCTCTCAAGTCTTTTTTGTCTTATTTTTTGGACAGAAGTCTGTCTTGCAAAAA
AAAAAAAAAAACAGAGGCACAACATTTGAAAAGATGAAGATATACATCTGAAACTGAAATTAGTTATGTCGGTACCAATG
AAATTTTGCGTTAAGCTTTACAATTATTTTATGATAAGACTTGCAATATATATAAATAAAAAAACTAGTGAAATTATCTA
TGATCGACATGAAATTTTGTCATGTTCCAATGAATTAGATATGGTAAAGCTGACGTGGTATCCTAAGTGGGGTGGATTTG
AATTGGAGTTGATTCCAACGGTGGAGATTCAAAGATTCTTTGATTGATAGTGAGCGACTCTCGTTTTCCAATCACGTGTA
ACTCGGCTCCACTCTAAAGCACGAAATCAACACGTCCACGTAACGATCATATATTCATGCAGTGATATAGTCGTTTAACA
GAAAGATCACTCCGTCAATCTTTCCACCACTGTGACTAAATCTAAACAATTTCATGGCGAGTCTCTGTCTCTCATCGTCC
CGGATCGTTTCTCTTCACCACCAGAAACCATTCCTCTCTCTTAAACTCCGGTCTCGTCCTTCAGATCTCTCCGGTCTAGG
TCGCCACACGAGTCCTGTTTGCTTCAATCCGCTTAGGTACCGTATAGTGAAAACAATGGATTTGGGATTCTTTCGAGTCA
TGCATTTTGTGTAACTCTTTTTGTTTGTAATGTTTCTAGGTTATCGGGTGATCGTCAGCGAACCGCTACGGTATCAACGA
GGGTGGAGAAGCGGCGAAAGAGAGGATCGAGTGTGGTCTGTTATGCTGCTCCGATTTCTGCCAATAGTCTACAATGGATC
TCCACCATTTCTTGCCTGTATGATCTCTCTCATTTACTGTGATTTTCTTAACACATAATGCTGGTGAAATTATGCTAATG
ATGATTGTGTAATTTCCTCTGTTTTCATCATAACGTCAATAACATAAGTTAATTGCTATACTGAATGGTGTTTCATTTCT
AGTGCATTGATGCTTGCAAGGGGTACTGGTATACATAAGTCAGTTGTTGTTCCACTATTCGCTCTCCACGCACCATCGAG
CATCGTCGCCTGGATTAAGTAAGCTTTTAACATGGAGATATATTCATTAACATGGTGATATATATGGGTCTCTCTTCTTC
TTTTTGCATGCTTGAGCAGCCTATTGAAGTCATTAAACTTAAACTTGTGTATCTTTATTTTTGTAGGGGAGAGTATGGTG
TATGGGCAGCATTCTTGGCGCTTATTGCTCGACTTTTCTTCACTTTTCCAGGTTCGTAATCATCTTCAATATGTAGGTTG
ATTACAAGTTATTAATTAATTAAAGTTATACATTAATAGGTGAACTTGAGCTTCCATTCATCGCATTACTCTTGGTGATT
GTGGCGCCATATCAAGTCATGAACATAAGGTTAGAATCTTAAAGAATGTAATGTTTTAATATATATCAAGGTTTTCTTTT
CTTTAGTCGCCGAGACTCATTGACTTCATTATAAACTTGCAGAGGGAAGCAAGAAGGGGCAATCATAGCAATAGCAATAT
CTGGTTTTCTGGCTTTCCAACATTTCTCACGAGCAGGGAGCTTGGAGAAAGCATATGAGAAGGGTTCAGTTCTTGCCACT
GTAGCCATTATTGGTGTCACAGTTGTATCGCTCCTTTTGTTGCTATAACTATATGCTCCTGACCAAAAATGTTAATCAGT
GTAAGAATGTGTGTGAAGGAAAAAAAAGAAAGATGTGCTTGCATTTATCCGCTCTTTAAGAAATGCTGGTACATTTTTGG
CAACTATTCGCTGGCAATAAAAATGATCTTTCATGTACAAACGTAAAAACAATACACATTTAAAATCTTTGGTCGACATG
GGATTGGGATATTTAAAAGCTGACGTGGAATCCTACGTGGTTAGATTTGCAGTCGTATTGATGCCAACAACGGTGGAGAT
TCAAGATTCTTTGATTGATTGTGAACTAAACGACTGTCGTTTTCCAAACACGTATTTATGGGCCCCACTTTAAAAGCATT
CCCGCTAAATCTACACCGTCCACGTAGCGATCATGATATTGATGCAAATGATTCAATTTTAACGGAAAGATGACGGAGTG
ATCTTTCCACCACCGTAACTAATCTTAACAATTCATGGCGAGTCTCTGTCTCTCATCGTCCCGGATCGTTTCTCTTCACC
ACCAGAAACCCTTTCTCGCTCTTAAACTCCGGCCTCGTCCTTCAAATATCTCCGGTCTAGGTCACAGTACTAGTGTTGTT
TGCTTCAATCCGTTAAGGTATAGTGACACAGAAACACCCGATTCATAAATTCTCAATCAGTGGATTTTGGCTTTTTCTAA
ATGAATGTTGGTTGGTAGGTTATCGGCTGATCGTCAGCGAACCGCTACGGTGTCGGCGAGGGCTGAGAAGCGGCGAAAGA
GAGGATCGAGTGTGGTCTGTTATGCTACTCCAATGTTGTCTGTTCATAATCTACAATGGATCTCGACAATTTCTTGCGTG
TATGATCTCTCACTCTCATTAGCTGTGAATTTTAACGCAGAATGCTGCTGAAGATATGCTAATGTATGAAGTTTCTTACA
AGTTTAGCTTAATCGGATAATAGCAAATGATTGTACAGGG
>AT1G29400.3 | chr1:10287393-10290392 REVERSE LENGTH=3000
CACAGGAGTTGAGAGACGACTCAATGTTGTGATAATGGCTGTTTTTTTTCTTTCTAAGTACTAATTTTTAACCGTACATA
TTGGTGAAAGGCAGAGTTAACTGATGCATGCAGGACCCTGCGGAAGTGTGTTTTCGAATTGCAGGTTTTAAATGCTGCAT
GCAGAAGCTGTGCGAGTATTTACTCTGTTTTTTTTTTTTTTTTTTCTTTCTTCATGTTTTTTGGTTCCATGGAGTATATG
TAAAAAAAAAAACCATGAATACTCGGTTTTATGTGGGTATTATGTTGTAACTCTCACAACTCTTGTTAAAGCTTTTGGCA
ATTTGTACAGTAAGAAAAAAAGAATTGTCTCTCAAGTCTTTTTTGTCTTATTTTTTGGACAGAAGTCTGTCTTGCAAAAA
AAAAAAAAAAACAGAGGCACAACATTTGAAAAGATGAAGATATACATCTGAAACTGAAATTAGTTATGTCGGTACCAATG
AAATTTTGCGTTAAGCTTTACAATTATTTTATGATAAGACTTGCAATATATATAAATAAAAAAACTAGTGAAATTATCTA
TGATCGACATGAAATTTTGTCATGTTCCAATGAATTAGATATGGTAAAGCTGACGTGGTATCCTAAGTGGGGTGGATTTG
AATTGGAGTTGATTCCAACGGTGGAGATTCAAAGATTCTTTGATTGATAGTGAGCGACTCTCGTTTTCCAATCACGTGTA
ACTCGGCTCCACTCTAAAGCACGAAATCAACACGTCCACGTAACGATCATATATTCATGCAGTGATATAGTCGTTTAACA
GAAAGATCACTCCGTCAATCTTTCCACCACTGTGACTAAATCTAAACAATTTCATGGCGAGTCTCTGTCTCTCATCGTCC
CGGATCGTTTCTCTTCACCACCAGAAACCATTCCTCTCTCTTAAACTCCGGTCTCGTCCTTCAGATCTCTCCGGTCTAGG
TCGCCACACGAGTCCTGTTTGCTTCAATCCGCTTAGGTACCGTATAGTGAAAACAATGGATTTGGGATTCTTTCGAGTCA
TGCATTTTGTGTAACTCTTTTTGTTTGTAATGTTTCTAGGTTATCGGGTGATCGTCAGCGAACCGCTACGGTATCAACGA
GGGTGGAGAAGCGGCGAAAGAGAGGATCGAGTGTGGTCTGTTATGCTGCTCCGATTTCTGCCAATAGTCTACAATGGATC
TCCACCATTTCTTGCCTGTATGATCTCTCTCATTTACTGTGATTTTCTTAACACATAATGCTGGTGAAATTATGCTAATG
ATGATTGTGTAATTTCCTCTGTTTTCATCATAACGTCAATAACATAAGTTAATTGCTATACTGAATGGTGTTTCATTTCT
AGTGCATTGATGCTTGCAAGGGGTACTGGTATACATAAGTCAGTTGTTGTTCCACTATTCGCTCTCCACGCACCATCGAG
CATCGTCGCCTGGATTAAGTAAGCTTTTAACATGGAGATATATTCATTAACATGGTGATATATATGGGTCTCTCTTCTTC
TTTTTGCATGCTTGAGCAGCCTATTGAAGTCATTAAACTTAAACTTGTGTATCTTTATTTTTGTAGGGGAGAGTATGGTG
TATGGGCAGCATTCTTGGCGCTTATTGCTCGACTTTTCTTCACTTTTCCAGGTTCGTAATCATCTTCAATATGTAGGTTG
ATTACAAGTTATTAATTAATTAAAGTTATACATTAATAGGTGAACTTGAGCTTCCATTCATCGCATTACTCTTGGTGATT
GTGGCGCCATATCAAGTCATGAACATAAGGTTAGAATCTTAAAGAATGTAATGTTTTAATATATATCAAGGTTTTCTTTT
CTTTAGTCGCCGAGACTCATTGACTTCATTATAAACTTGCAGAGGGAAGCAAGAAGGGGCAATCATAGCAATAGCAATAT
CTGGTTTTCTGGCTTTCCAACATTTCTCACGAGCAGGGAGCTTGGAGAAAGCATATGAGAAGGGTTCAGTTCTTGCCACT
GTAGCCATTATTGGTGTCACAGTTGTATCGCTCCTTTTGTTGCTATAACTATATGCTCCTGACCAAAAATGTTAATCAGT
GTAAGAATGTGTGTGAAGGAAAAAAAAGAAAGATGTGCTTGCATTTATCCGCTCTTTAAGAAATGCTGGTACATTTTTGG
CAACTATTCGCTGGCAATAAAAATGATCTTTCATGTACAAACGTAAAAACAATACACATTTAAAATCTTTGGTCGACATG
GGATTGGGATATTTAAAAGCTGACGTGGAATCCTACGTGGTTAGATTTGCAGTCGTATTGATGCCAACAACGGTGGAGAT
TCAAGATTCTTTGATTGATTGTGAACTAAACGACTGTCGTTTTCCAAACACGTATTTATGGGCCCCACTTTAAAAGCATT
CCCGCTAAATCTACACCGTCCACGTAGCGATCATGATATTGATGCAAATGATTCAATTTTAACGGAAAGATGACGGAGTG
ATCTTTCCACCACCGTAACTAATCTTAACAATTCATGGCGAGTCTCTGTCTCTCATCGTCCCGGATCGTTTCTCTTCACC
ACCAGAAACCCTTTCTCGCTCTTAAACTCCGGCCTCGTCCTTCAAATATCTCCGGTCTAGGTCACAGTACTAGTGTTGTT
TGCTTCAATCCGTTAAGGTATAGTGACACAGAAACACCCGATTCATAAATTCTCAATCAGTGGATTTTGGCTTTTTCTAA
ATGAATGTTGGTTGGTAGGTTATCGGCTGATCGTCAGCGAACCGCTACGGTGTCGGCGAGGGCTGAGAAGCGGCGAAAGA
GAGGATCGAGTGTGGTCTGTTATGCTACTCCAATGTTGTCTGTTCATAATCTACAATGGATCTCGACAATTTCTTGCGTG
TATGATCTCTCACTCTCATTAGCTGTGAATTTTAACGCAGAATGCTGCTGAAGATATGCTAATGTATGAAGTTTCTTACA
AGTTTAGCTTAATCGGATAATAGCAAATGATTGTACAGGG
>AT1G29410.6 | chr1:10295662-10298661 REVERSE LENGTH=3000
CTGGGCTCAATTCAAGTTACCTTCCGTCAGAAGCAGAAATGGGTGGCTCTTAGCTGGGGGAATCAATCCAACAAATGTTT
CAGAAGCTCTTTCTATCCTTCAACCTGATGGAATTGATGTTAGCAGTGGTATTTGCGGCATAGACGGCATCCAGAAGGAT
AAGTCTAAGATAAGTTCCTTCATAACTGCAGTTCGATCTGTACACTACTAATGGCTTGCAATATAAGCCAAGGTAATTTG
TCTTGTAACTATAGTTTCGAGCATCAAAATAATGCACTCTCTTTTCATCAGTAATAAAGGTTTAAATTAAAATGTTGGGT
TGCTTCATCAGTCCAAACCTAGTCCACACAGACGAGCGAGAGGCAGCTGCTTTTGGCCCTTCCTTGAAGCCAGAGTCCAA
TGAGACAATAGACACAACACCTTTCAAACCCGTGGTTGAGAATTTTTACATGACAAACTCAATCACAAGAGCCTCAAAGA
TCATGGCTCAGTGCAGTGCTTTGCTCCTCAAGAAGTGATCTCTGTTTCCTAATATCTGTCTCCGTTGCTGTCTTCCTCTC
TCTTGCAAAATAAAGGTGCAGATTCTGAGTTTGCTCGCATCTTTACTGGTCGCGTGTATCACTGAATTTTGATTTAGCTC
GTGTAGAATCTGTAAGTAGTTTACACAATAAACACATGTAAGGCAATTTGGAAGAAATGTCTGCTGTTTAAACTCTGCAT
CCGTCAATTGGATGCTTGTGACATTGTTTGTGTGTATGTGTTCTTACTAGGAAGTTTTATATTCTGAACTTTTCATGTGT
ACAATTGCGTCTCTATATATAATTATAGTTTAATAAGTTTGCAAAAGGACAGAGTGTGATATGGAGTTTAGAGTTCTTGC
TTCTTCTTAGTCCTCTTTTGTTTTTGTTTTTCTGGGTCCAGCAACAGTTTTGAAACCAACGTACGATATAAAGTAATTAA
TAACTCAATTTTATAAGTACAAATGTGTGATGTATATAGTTTGCGTAAGCATTTAGAACCCTAAGAAAAAGGAAACATTG
GATAATAAGGATTTGGGTATTCTATGACGCAAAGCAAACGCACGTCTTTTAACTTTACACTCGACGTCCTTCAGACAACG
ACTTTGTTTATACCAAACCATATCGGTTTTGTTTTGCCTCATCAAACCAATATTGTGTACGTTTCTATTGTACTAACATT
TGTTAATTTTCTTTACAATTGAGCTAATTTTCTAGTAACATGTACACCTCAAGTTTACTATCGATAACTCTTATAACACA
AAAACGAAAATAATACAATTCTTACATGCTAGAAAGTAAAAACTGAATCGAAGAAAGAAACCAACTCCTTTGTGAACACA
TCTACTAGTAACGACCGTACGCAACTGTCACATGTGGGAAGGACTATTATCTCCAACCATGAGTTTTAAGTCAATGCTCT
AATTAGCTTTTCAAGAAATTAATATCTAAATTTTCAAATATGTAATTATATATACAAAGAAAAGTACAAATAATTCGGTT
TTATATGCCTCTTTATTTACGTCACACCAAATTTTACAAGTATTATTATCTTTTCATCGTTTTCACATTTTTTTTTTGTT
TCAGCCACATAAAAAAGGGTATATTATCTGAACGACCATGTCAAATTTGGACATAATTGAGTTCAGTTCTATATAATTTT
GTAATAGTATTGAATCAGTCACCACTGCCGTTTACAATCATTTTTTTCTTTTGTCCAATAAAAAACAATCCGTACCACTT
GTAAAAGCAGGACTTGTATAATTTCTACTATTCAGAATTCTTATAAACACTAATTTGAGTTTAATTGTTTATCTCTAAAG
ATATATCATCTATCGCAGCCCTAATTAATATTCATAGTAGCATTATGGCATATGCTTCAAGATTATCTTGACGTGGCTTC
GCAATATCCTATTTTTAAAACATCACACAAACCGTAAAGCAATAAGACTAGAAAGTAGAAACTGTAGATTAATTACTTTA
AAAAAAAAAAAAAAAAAAAGTCTATGATCTTAATCCAAGTGAGCCTATGATGTTAACACCTTAATTTTTTCTTTTTGTAT
TGTGTACTATATTATAGCTCTAACGTGAAGAAATAAAACTAGCAATAAAGAATAAATAAAATAATTAGAGGGTCCAGTTA
TATGATGAAGTGTGGTATTTCTTAACTTCTTTGCAAATTTTAATTATCTATTGTTTACTTCTATAATAAACTACTCATGC
TGACTCGGTCTAGTCATTATTTCATTGTTTCGTACAGAAATTCACTAGTAATTTTGTATGTTATATTTTTAATTTTATAA
ACGAATATAGAATGTTTTATTTCTCTTTAACATTTCTAAAAGTCATGGATCATTCAAATCCGTATATATTAGTATTAAGC
AACTAATTCGTTTTAATTTATAGATCCTCAAGTATAGATACATATAAGGCTGCATTATTTTCCTTGTGTGGACGATGACT
TGACATCTCAATTAATTGTTATGGGAAGATAGGTATTTTTGAATATGAAACATTATCCAGGACACTTTTGATAAATCTTT
TCTTCGACTTTTCCGACCTCCCGGCAAATAATTTGTCATGTATGTACGCTCGATACTATGAAATAAAAGATGAATTTATT
TCAATCATTGATATGAGATAGATGGGGGGAAAATAATAAACTAAATACATACAATAGAGTATTTTTGAAATAAATTCATA
TTACCAACTAACATCTTAAAGATGTTGCATTATTCTTTGGTCAAATATTGGTCTACTTGATGATTCCGTATGGCGTAAGA
TCAGTGCCGCGTAATTTGATTAACTAAGATTGTTTTAAATTTCTGTAAGAGATTACAATTAAACTAAACTTTTTATATGG
GGTTGAGTCGTTGACTATATGTGCCTGACCATCCATTATTCGACAACAACGTATTCACTTCATTTGGATGATACTCAGTC
AATTAAGCAACATATTGGCTCCGTTTTTATCCAATTTGAT
>AT1G29410.7 | chr1:10295662-10298661 REVERSE LENGTH=3000
CTGGGCTCAATTCAAGTTACCTTCCGTCAGAAGCAGAAATGGGTGGCTCTTAGCTGGGGGAATCAATCCAACAAATGTTT
CAGAAGCTCTTTCTATCCTTCAACCTGATGGAATTGATGTTAGCAGTGGTATTTGCGGCATAGACGGCATCCAGAAGGAT
AAGTCTAAGATAAGTTCCTTCATAACTGCAGTTCGATCTGTACACTACTAATGGCTTGCAATATAAGCCAAGGTAATTTG
TCTTGTAACTATAGTTTCGAGCATCAAAATAATGCACTCTCTTTTCATCAGTAATAAAGGTTTAAATTAAAATGTTGGGT
TGCTTCATCAGTCCAAACCTAGTCCACACAGACGAGCGAGAGGCAGCTGCTTTTGGCCCTTCCTTGAAGCCAGAGTCCAA
TGAGACAATAGACACAACACCTTTCAAACCCGTGGTTGAGAATTTTTACATGACAAACTCAATCACAAGAGCCTCAAAGA
TCATGGCTCAGTGCAGTGCTTTGCTCCTCAAGAAGTGATCTCTGTTTCCTAATATCTGTCTCCGTTGCTGTCTTCCTCTC
TCTTGCAAAATAAAGGTGCAGATTCTGAGTTTGCTCGCATCTTTACTGGTCGCGTGTATCACTGAATTTTGATTTAGCTC
GTGTAGAATCTGTAAGTAGTTTACACAATAAACACATGTAAGGCAATTTGGAAGAAATGTCTGCTGTTTAAACTCTGCAT
CCGTCAATTGGATGCTTGTGACATTGTTTGTGTGTATGTGTTCTTACTAGGAAGTTTTATATTCTGAACTTTTCATGTGT
ACAATTGCGTCTCTATATATAATTATAGTTTAATAAGTTTGCAAAAGGACAGAGTGTGATATGGAGTTTAGAGTTCTTGC
TTCTTCTTAGTCCTCTTTTGTTTTTGTTTTTCTGGGTCCAGCAACAGTTTTGAAACCAACGTACGATATAAAGTAATTAA
TAACTCAATTTTATAAGTACAAATGTGTGATGTATATAGTTTGCGTAAGCATTTAGAACCCTAAGAAAAAGGAAACATTG
GATAATAAGGATTTGGGTATTCTATGACGCAAAGCAAACGCACGTCTTTTAACTTTACACTCGACGTCCTTCAGACAACG
ACTTTGTTTATACCAAACCATATCGGTTTTGTTTTGCCTCATCAAACCAATATTGTGTACGTTTCTATTGTACTAACATT
TGTTAATTTTCTTTACAATTGAGCTAATTTTCTAGTAACATGTACACCTCAAGTTTACTATCGATAACTCTTATAACACA
AAAACGAAAATAATACAATTCTTACATGCTAGAAAGTAAAAACTGAATCGAAGAAAGAAACCAACTCCTTTGTGAACACA
TCTACTAGTAACGACCGTACGCAACTGTCACATGTGGGAAGGACTATTATCTCCAACCATGAGTTTTAAGTCAATGCTCT
AATTAGCTTTTCAAGAAATTAATATCTAAATTTTCAAATATGTAATTATATATACAAAGAAAAGTACAAATAATTCGGTT
TTATATGCCTCTTTATTTACGTCACACCAAATTTTACAAGTATTATTATCTTTTCATCGTTTTCACATTTTTTTTTTGTT
TCAGCCACATAAAAAAGGGTATATTATCTGAACGACCATGTCAAATTTGGACATAATTGAGTTCAGTTCTATATAATTTT
GTAATAGTATTGAATCAGTCACCACTGCCGTTTACAATCATTTTTTTCTTTTGTCCAATAAAAAACAATCCGTACCACTT
GTAAAAGCAGGACTTGTATAATTTCTACTATTCAGAATTCTTATAAACACTAATTTGAGTTTAATTGTTTATCTCTAAAG
ATATATCATCTATCGCAGCCCTAATTAATATTCATAGTAGCATTATGGCATATGCTTCAAGATTATCTTGACGTGGCTTC
GCAATATCCTATTTTTAAAACATCACACAAACCGTAAAGCAATAAGACTAGAAAGTAGAAACTGTAGATTAATTACTTTA
AAAAAAAAAAAAAAAAAAAGTCTATGATCTTAATCCAAGTGAGCCTATGATGTTAACACCTTAATTTTTTCTTTTTGTAT
TGTGTACTATATTATAGCTCTAACGTGAAGAAATAAAACTAGCAATAAAGAATAAATAAAATAATTAGAGGGTCCAGTTA
TATGATGAAGTGTGGTATTTCTTAACTTCTTTGCAAATTTTAATTATCTATTGTTTACTTCTATAATAAACTACTCATGC
TGACTCGGTCTAGTCATTATTTCATTGTTTCGTACAGAAATTCACTAGTAATTTTGTATGTTATATTTTTAATTTTATAA
ACGAATATAGAATGTTTTATTTCTCTTTAACATTTCTAAAAGTCATGGATCATTCAAATCCGTATATATTAGTATTAAGC
AACTAATTCGTTTTAATTTATAGATCCTCAAGTATAGATACATATAAGGCTGCATTATTTTCCTTGTGTGGACGATGACT
TGACATCTCAATTAATTGTTATGGGAAGATAGGTATTTTTGAATATGAAACATTATCCAGGACACTTTTGATAAATCTTT
TCTTCGACTTTTCCGACCTCCCGGCAAATAATTTGTCATGTATGTACGCTCGATACTATGAAATAAAAGATGAATTTATT
TCAATCATTGATATGAGATAGATGGGGGGAAAATAATAAACTAAATACATACAATAGAGTATTTTTGAAATAAATTCATA
TTACCAACTAACATCTTAAAGATGTTGCATTATTCTTTGGTCAAATATTGGTCTACTTGATGATTCCGTATGGCGTAAGA
TCAGTGCCGCGTAATTTGATTAACTAAGATTGTTTTAAATTTCTGTAAGAGATTACAATTAAACTAAACTTTTTATATGG
GGTTGAGTCGTTGACTATATGTGCCTGACCATCCATTATTCGACAACAACGTATTCACTTCATTTGGATGATACTCAGTC
AATTAAGCAACATATTGGCTCCGTTTTTATCCAATTTGAT
>AT1G29410.1 | chr1:10295662-10298661 REVERSE LENGTH=3000
CTGGGCTCAATTCAAGTTACCTTCCGTCAGAAGCAGAAATGGGTGGCTCTTAGCTGGGGGAATCAATCCAACAAATGTTT
CAGAAGCTCTTTCTATCCTTCAACCTGATGGAATTGATGTTAGCAGTGGTATTTGCGGCATAGACGGCATCCAGAAGGAT
AAGTCTAAGATAAGTTCCTTCATAACTGCAGTTCGATCTGTACACTACTAATGGCTTGCAATATAAGCCAAGGTAATTTG
TCTTGTAACTATAGTTTCGAGCATCAAAATAATGCACTCTCTTTTCATCAGTAATAAAGGTTTAAATTAAAATGTTGGGT
TGCTTCATCAGTCCAAACCTAGTCCACACAGACGAGCGAGAGGCAGCTGCTTTTGGCCCTTCCTTGAAGCCAGAGTCCAA
TGAGACAATAGACACAACACCTTTCAAACCCGTGGTTGAGAATTTTTACATGACAAACTCAATCACAAGAGCCTCAAAGA
TCATGGCTCAGTGCAGTGCTTTGCTCCTCAAGAAGTGATCTCTGTTTCCTAATATCTGTCTCCGTTGCTGTCTTCCTCTC
TCTTGCAAAATAAAGGTGCAGATTCTGAGTTTGCTCGCATCTTTACTGGTCGCGTGTATCACTGAATTTTGATTTAGCTC
GTGTAGAATCTGTAAGTAGTTTACACAATAAACACATGTAAGGCAATTTGGAAGAAATGTCTGCTGTTTAAACTCTGCAT
CCGTCAATTGGATGCTTGTGACATTGTTTGTGTGTATGTGTTCTTACTAGGAAGTTTTATATTCTGAACTTTTCATGTGT
ACAATTGCGTCTCTATATATAATTATAGTTTAATAAGTTTGCAAAAGGACAGAGTGTGATATGGAGTTTAGAGTTCTTGC
TTCTTCTTAGTCCTCTTTTGTTTTTGTTTTTCTGGGTCCAGCAACAGTTTTGAAACCAACGTACGATATAAAGTAATTAA
TAACTCAATTTTATAAGTACAAATGTGTGATGTATATAGTTTGCGTAAGCATTTAGAACCCTAAGAAAAAGGAAACATTG
GATAATAAGGATTTGGGTATTCTATGACGCAAAGCAAACGCACGTCTTTTAACTTTACACTCGACGTCCTTCAGACAACG
ACTTTGTTTATACCAAACCATATCGGTTTTGTTTTGCCTCATCAAACCAATATTGTGTACGTTTCTATTGTACTAACATT
TGTTAATTTTCTTTACAATTGAGCTAATTTTCTAGTAACATGTACACCTCAAGTTTACTATCGATAACTCTTATAACACA
AAAACGAAAATAATACAATTCTTACATGCTAGAAAGTAAAAACTGAATCGAAGAAAGAAACCAACTCCTTTGTGAACACA
TCTACTAGTAACGACCGTACGCAACTGTCACATGTGGGAAGGACTATTATCTCCAACCATGAGTTTTAAGTCAATGCTCT
AATTAGCTTTTCAAGAAATTAATATCTAAATTTTCAAATATGTAATTATATATACAAAGAAAAGTACAAATAATTCGGTT
TTATATGCCTCTTTATTTACGTCACACCAAATTTTACAAGTATTATTATCTTTTCATCGTTTTCACATTTTTTTTTTGTT
TCAGCCACATAAAAAAGGGTATATTATCTGAACGACCATGTCAAATTTGGACATAATTGAGTTCAGTTCTATATAATTTT
GTAATAGTATTGAATCAGTCACCACTGCCGTTTACAATCATTTTTTTCTTTTGTCCAATAAAAAACAATCCGTACCACTT
GTAAAAGCAGGACTTGTATAATTTCTACTATTCAGAATTCTTATAAACACTAATTTGAGTTTAATTGTTTATCTCTAAAG
ATATATCATCTATCGCAGCCCTAATTAATATTCATAGTAGCATTATGGCATATGCTTCAAGATTATCTTGACGTGGCTTC
GCAATATCCTATTTTTAAAACATCACACAAACCGTAAAGCAATAAGACTAGAAAGTAGAAACTGTAGATTAATTACTTTA
AAAAAAAAAAAAAAAAAAAGTCTATGATCTTAATCCAAGTGAGCCTATGATGTTAACACCTTAATTTTTTCTTTTTGTAT
TGTGTACTATATTATAGCTCTAACGTGAAGAAATAAAACTAGCAATAAAGAATAAATAAAATAATTAGAGGGTCCAGTTA
TATGATGAAGTGTGGTATTTCTTAACTTCTTTGCAAATTTTAATTATCTATTGTTTACTTCTATAATAAACTACTCATGC
TGACTCGGTCTAGTCATTATTTCATTGTTTCGTACAGAAATTCACTAGTAATTTTGTATGTTATATTTTTAATTTTATAA
ACGAATATAGAATGTTTTATTTCTCTTTAACATTTCTAAAAGTCATGGATCATTCAAATCCGTATATATTAGTATTAAGC
AACTAATTCGTTTTAATTTATAGATCCTCAAGTATAGATACATATAAGGCTGCATTATTTTCCTTGTGTGGACGATGACT
TGACATCTCAATTAATTGTTATGGGAAGATAGGTATTTTTGAATATGAAACATTATCCAGGACACTTTTGATAAATCTTT
TCTTCGACTTTTCCGACCTCCCGGCAAATAATTTGTCATGTATGTACGCTCGATACTATGAAATAAAAGATGAATTTATT
TCAATCATTGATATGAGATAGATGGGGGGAAAATAATAAACTAAATACATACAATAGAGTATTTTTGAAATAAATTCATA
TTACCAACTAACATCTTAAAGATGTTGCATTATTCTTTGGTCAAATATTGGTCTACTTGATGATTCCGTATGGCGTAAGA
TCAGTGCCGCGTAATTTGATTAACTAAGATTGTTTTAAATTTCTGTAAGAGATTACAATTAAACTAAACTTTTTATATGG
GGTTGAGTCGTTGACTATATGTGCCTGACCATCCATTATTCGACAACAACGTATTCACTTCATTTGGATGATACTCAGTC
AATTAAGCAACATATTGGCTCCGTTTTTATCCAATTTGAT
>AT1G29410.5 | chr1:10295705-10298704 REVERSE LENGTH=3000
TAGGTTCAATCATAACAATTTTCTGCTGTGGAAAAGGATTTAACTGGGCTCAATTCAAGTTACCTTCCGTCAGAAGCAGA
AATGGGTGGCTCTTAGCTGGGGGAATCAATCCAACAAATGTTTCAGAAGCTCTTTCTATCCTTCAACCTGATGGAATTGA
TGTTAGCAGTGGTATTTGCGGCATAGACGGCATCCAGAAGGATAAGTCTAAGATAAGTTCCTTCATAACTGCAGTTCGAT
CTGTACACTACTAATGGCTTGCAATATAAGCCAAGGTAATTTGTCTTGTAACTATAGTTTCGAGCATCAAAATAATGCAC
TCTCTTTTCATCAGTAATAAAGGTTTAAATTAAAATGTTGGGTTGCTTCATCAGTCCAAACCTAGTCCACACAGACGAGC
GAGAGGCAGCTGCTTTTGGCCCTTCCTTGAAGCCAGAGTCCAATGAGACAATAGACACAACACCTTTCAAACCCGTGGTT
GAGAATTTTTACATGACAAACTCAATCACAAGAGCCTCAAAGATCATGGCTCAGTGCAGTGCTTTGCTCCTCAAGAAGTG
ATCTCTGTTTCCTAATATCTGTCTCCGTTGCTGTCTTCCTCTCTCTTGCAAAATAAAGGTGCAGATTCTGAGTTTGCTCG
CATCTTTACTGGTCGCGTGTATCACTGAATTTTGATTTAGCTCGTGTAGAATCTGTAAGTAGTTTACACAATAAACACAT
GTAAGGCAATTTGGAAGAAATGTCTGCTGTTTAAACTCTGCATCCGTCAATTGGATGCTTGTGACATTGTTTGTGTGTAT
GTGTTCTTACTAGGAAGTTTTATATTCTGAACTTTTCATGTGTACAATTGCGTCTCTATATATAATTATAGTTTAATAAG
TTTGCAAAAGGACAGAGTGTGATATGGAGTTTAGAGTTCTTGCTTCTTCTTAGTCCTCTTTTGTTTTTGTTTTTCTGGGT
CCAGCAACAGTTTTGAAACCAACGTACGATATAAAGTAATTAATAACTCAATTTTATAAGTACAAATGTGTGATGTATAT
AGTTTGCGTAAGCATTTAGAACCCTAAGAAAAAGGAAACATTGGATAATAAGGATTTGGGTATTCTATGACGCAAAGCAA
ACGCACGTCTTTTAACTTTACACTCGACGTCCTTCAGACAACGACTTTGTTTATACCAAACCATATCGGTTTTGTTTTGC
CTCATCAAACCAATATTGTGTACGTTTCTATTGTACTAACATTTGTTAATTTTCTTTACAATTGAGCTAATTTTCTAGTA
ACATGTACACCTCAAGTTTACTATCGATAACTCTTATAACACAAAAACGAAAATAATACAATTCTTACATGCTAGAAAGT
AAAAACTGAATCGAAGAAAGAAACCAACTCCTTTGTGAACACATCTACTAGTAACGACCGTACGCAACTGTCACATGTGG
GAAGGACTATTATCTCCAACCATGAGTTTTAAGTCAATGCTCTAATTAGCTTTTCAAGAAATTAATATCTAAATTTTCAA
ATATGTAATTATATATACAAAGAAAAGTACAAATAATTCGGTTTTATATGCCTCTTTATTTACGTCACACCAAATTTTAC
AAGTATTATTATCTTTTCATCGTTTTCACATTTTTTTTTTGTTTCAGCCACATAAAAAAGGGTATATTATCTGAACGACC
ATGTCAAATTTGGACATAATTGAGTTCAGTTCTATATAATTTTGTAATAGTATTGAATCAGTCACCACTGCCGTTTACAA
TCATTTTTTTCTTTTGTCCAATAAAAAACAATCCGTACCACTTGTAAAAGCAGGACTTGTATAATTTCTACTATTCAGAA
TTCTTATAAACACTAATTTGAGTTTAATTGTTTATCTCTAAAGATATATCATCTATCGCAGCCCTAATTAATATTCATAG
TAGCATTATGGCATATGCTTCAAGATTATCTTGACGTGGCTTCGCAATATCCTATTTTTAAAACATCACACAAACCGTAA
AGCAATAAGACTAGAAAGTAGAAACTGTAGATTAATTACTTTAAAAAAAAAAAAAAAAAAAAGTCTATGATCTTAATCCA
AGTGAGCCTATGATGTTAACACCTTAATTTTTTCTTTTTGTATTGTGTACTATATTATAGCTCTAACGTGAAGAAATAAA
ACTAGCAATAAAGAATAAATAAAATAATTAGAGGGTCCAGTTATATGATGAAGTGTGGTATTTCTTAACTTCTTTGCAAA
TTTTAATTATCTATTGTTTACTTCTATAATAAACTACTCATGCTGACTCGGTCTAGTCATTATTTCATTGTTTCGTACAG
AAATTCACTAGTAATTTTGTATGTTATATTTTTAATTTTATAAACGAATATAGAATGTTTTATTTCTCTTTAACATTTCT
AAAAGTCATGGATCATTCAAATCCGTATATATTAGTATTAAGCAACTAATTCGTTTTAATTTATAGATCCTCAAGTATAG
ATACATATAAGGCTGCATTATTTTCCTTGTGTGGACGATGACTTGACATCTCAATTAATTGTTATGGGAAGATAGGTATT
TTTGAATATGAAACATTATCCAGGACACTTTTGATAAATCTTTTCTTCGACTTTTCCGACCTCCCGGCAAATAATTTGTC
ATGTATGTACGCTCGATACTATGAAATAAAAGATGAATTTATTTCAATCATTGATATGAGATAGATGGGGGGAAAATAAT
AAACTAAATACATACAATAGAGTATTTTTGAAATAAATTCATATTACCAACTAACATCTTAAAGATGTTGCATTATTCTT
TGGTCAAATATTGGTCTACTTGATGATTCCGTATGGCGTAAGATCAGTGCCGCGTAATTTGATTAACTAAGATTGTTTTA
AATTTCTGTAAGAGATTACAATTAAACTAAACTTTTTATATGGGGTTGAGTCGTTGACTATATGTGCCTGACCATCCATT
ATTCGACAACAACGTATTCACTTCATTTGGATGATACTCA
>AT1G29410.3 | chr1:10295705-10298704 REVERSE LENGTH=3000
TAGGTTCAATCATAACAATTTTCTGCTGTGGAAAAGGATTTAACTGGGCTCAATTCAAGTTACCTTCCGTCAGAAGCAGA
AATGGGTGGCTCTTAGCTGGGGGAATCAATCCAACAAATGTTTCAGAAGCTCTTTCTATCCTTCAACCTGATGGAATTGA
TGTTAGCAGTGGTATTTGCGGCATAGACGGCATCCAGAAGGATAAGTCTAAGATAAGTTCCTTCATAACTGCAGTTCGAT
CTGTACACTACTAATGGCTTGCAATATAAGCCAAGGTAATTTGTCTTGTAACTATAGTTTCGAGCATCAAAATAATGCAC
TCTCTTTTCATCAGTAATAAAGGTTTAAATTAAAATGTTGGGTTGCTTCATCAGTCCAAACCTAGTCCACACAGACGAGC
GAGAGGCAGCTGCTTTTGGCCCTTCCTTGAAGCCAGAGTCCAATGAGACAATAGACACAACACCTTTCAAACCCGTGGTT
GAGAATTTTTACATGACAAACTCAATCACAAGAGCCTCAAAGATCATGGCTCAGTGCAGTGCTTTGCTCCTCAAGAAGTG
ATCTCTGTTTCCTAATATCTGTCTCCGTTGCTGTCTTCCTCTCTCTTGCAAAATAAAGGTGCAGATTCTGAGTTTGCTCG
CATCTTTACTGGTCGCGTGTATCACTGAATTTTGATTTAGCTCGTGTAGAATCTGTAAGTAGTTTACACAATAAACACAT
GTAAGGCAATTTGGAAGAAATGTCTGCTGTTTAAACTCTGCATCCGTCAATTGGATGCTTGTGACATTGTTTGTGTGTAT
GTGTTCTTACTAGGAAGTTTTATATTCTGAACTTTTCATGTGTACAATTGCGTCTCTATATATAATTATAGTTTAATAAG
TTTGCAAAAGGACAGAGTGTGATATGGAGTTTAGAGTTCTTGCTTCTTCTTAGTCCTCTTTTGTTTTTGTTTTTCTGGGT
CCAGCAACAGTTTTGAAACCAACGTACGATATAAAGTAATTAATAACTCAATTTTATAAGTACAAATGTGTGATGTATAT
AGTTTGCGTAAGCATTTAGAACCCTAAGAAAAAGGAAACATTGGATAATAAGGATTTGGGTATTCTATGACGCAAAGCAA
ACGCACGTCTTTTAACTTTACACTCGACGTCCTTCAGACAACGACTTTGTTTATACCAAACCATATCGGTTTTGTTTTGC
CTCATCAAACCAATATTGTGTACGTTTCTATTGTACTAACATTTGTTAATTTTCTTTACAATTGAGCTAATTTTCTAGTA
ACATGTACACCTCAAGTTTACTATCGATAACTCTTATAACACAAAAACGAAAATAATACAATTCTTACATGCTAGAAAGT
AAAAACTGAATCGAAGAAAGAAACCAACTCCTTTGTGAACACATCTACTAGTAACGACCGTACGCAACTGTCACATGTGG
GAAGGACTATTATCTCCAACCATGAGTTTTAAGTCAATGCTCTAATTAGCTTTTCAAGAAATTAATATCTAAATTTTCAA
ATATGTAATTATATATACAAAGAAAAGTACAAATAATTCGGTTTTATATGCCTCTTTATTTACGTCACACCAAATTTTAC
AAGTATTATTATCTTTTCATCGTTTTCACATTTTTTTTTTGTTTCAGCCACATAAAAAAGGGTATATTATCTGAACGACC
ATGTCAAATTTGGACATAATTGAGTTCAGTTCTATATAATTTTGTAATAGTATTGAATCAGTCACCACTGCCGTTTACAA
TCATTTTTTTCTTTTGTCCAATAAAAAACAATCCGTACCACTTGTAAAAGCAGGACTTGTATAATTTCTACTATTCAGAA
TTCTTATAAACACTAATTTGAGTTTAATTGTTTATCTCTAAAGATATATCATCTATCGCAGCCCTAATTAATATTCATAG
TAGCATTATGGCATATGCTTCAAGATTATCTTGACGTGGCTTCGCAATATCCTATTTTTAAAACATCACACAAACCGTAA
AGCAATAAGACTAGAAAGTAGAAACTGTAGATTAATTACTTTAAAAAAAAAAAAAAAAAAAAGTCTATGATCTTAATCCA
AGTGAGCCTATGATGTTAACACCTTAATTTTTTCTTTTTGTATTGTGTACTATATTATAGCTCTAACGTGAAGAAATAAA
ACTAGCAATAAAGAATAAATAAAATAATTAGAGGGTCCAGTTATATGATGAAGTGTGGTATTTCTTAACTTCTTTGCAAA
TTTTAATTATCTATTGTTTACTTCTATAATAAACTACTCATGCTGACTCGGTCTAGTCATTATTTCATTGTTTCGTACAG
AAATTCACTAGTAATTTTGTATGTTATATTTTTAATTTTATAAACGAATATAGAATGTTTTATTTCTCTTTAACATTTCT
AAAAGTCATGGATCATTCAAATCCGTATATATTAGTATTAAGCAACTAATTCGTTTTAATTTATAGATCCTCAAGTATAG
ATACATATAAGGCTGCATTATTTTCCTTGTGTGGACGATGACTTGACATCTCAATTAATTGTTATGGGAAGATAGGTATT
TTTGAATATGAAACATTATCCAGGACACTTTTGATAAATCTTTTCTTCGACTTTTCCGACCTCCCGGCAAATAATTTGTC
ATGTATGTACGCTCGATACTATGAAATAAAAGATGAATTTATTTCAATCATTGATATGAGATAGATGGGGGGAAAATAAT
AAACTAAATACATACAATAGAGTATTTTTGAAATAAATTCATATTACCAACTAACATCTTAAAGATGTTGCATTATTCTT
TGGTCAAATATTGGTCTACTTGATGATTCCGTATGGCGTAAGATCAGTGCCGCGTAATTTGATTAACTAAGATTGTTTTA
AATTTCTGTAAGAGATTACAATTAAACTAAACTTTTTATATGGGGTTGAGTCGTTGACTATATGTGCCTGACCATCCATT
ATTCGACAACAACGTATTCACTTCATTTGGATGATACTCA
>AT1G29410.4 | chr1:10295705-10298704 REVERSE LENGTH=3000
TAGGTTCAATCATAACAATTTTCTGCTGTGGAAAAGGATTTAACTGGGCTCAATTCAAGTTACCTTCCGTCAGAAGCAGA
AATGGGTGGCTCTTAGCTGGGGGAATCAATCCAACAAATGTTTCAGAAGCTCTTTCTATCCTTCAACCTGATGGAATTGA
TGTTAGCAGTGGTATTTGCGGCATAGACGGCATCCAGAAGGATAAGTCTAAGATAAGTTCCTTCATAACTGCAGTTCGAT
CTGTACACTACTAATGGCTTGCAATATAAGCCAAGGTAATTTGTCTTGTAACTATAGTTTCGAGCATCAAAATAATGCAC
TCTCTTTTCATCAGTAATAAAGGTTTAAATTAAAATGTTGGGTTGCTTCATCAGTCCAAACCTAGTCCACACAGACGAGC
GAGAGGCAGCTGCTTTTGGCCCTTCCTTGAAGCCAGAGTCCAATGAGACAATAGACACAACACCTTTCAAACCCGTGGTT
GAGAATTTTTACATGACAAACTCAATCACAAGAGCCTCAAAGATCATGGCTCAGTGCAGTGCTTTGCTCCTCAAGAAGTG
ATCTCTGTTTCCTAATATCTGTCTCCGTTGCTGTCTTCCTCTCTCTTGCAAAATAAAGGTGCAGATTCTGAGTTTGCTCG
CATCTTTACTGGTCGCGTGTATCACTGAATTTTGATTTAGCTCGTGTAGAATCTGTAAGTAGTTTACACAATAAACACAT
GTAAGGCAATTTGGAAGAAATGTCTGCTGTTTAAACTCTGCATCCGTCAATTGGATGCTTGTGACATTGTTTGTGTGTAT
GTGTTCTTACTAGGAAGTTTTATATTCTGAACTTTTCATGTGTACAATTGCGTCTCTATATATAATTATAGTTTAATAAG
TTTGCAAAAGGACAGAGTGTGATATGGAGTTTAGAGTTCTTGCTTCTTCTTAGTCCTCTTTTGTTTTTGTTTTTCTGGGT
CCAGCAACAGTTTTGAAACCAACGTACGATATAAAGTAATTAATAACTCAATTTTATAAGTACAAATGTGTGATGTATAT
AGTTTGCGTAAGCATTTAGAACCCTAAGAAAAAGGAAACATTGGATAATAAGGATTTGGGTATTCTATGACGCAAAGCAA
ACGCACGTCTTTTAACTTTACACTCGACGTCCTTCAGACAACGACTTTGTTTATACCAAACCATATCGGTTTTGTTTTGC
CTCATCAAACCAATATTGTGTACGTTTCTATTGTACTAACATTTGTTAATTTTCTTTACAATTGAGCTAATTTTCTAGTA
ACATGTACACCTCAAGTTTACTATCGATAACTCTTATAACACAAAAACGAAAATAATACAATTCTTACATGCTAGAAAGT
AAAAACTGAATCGAAGAAAGAAACCAACTCCTTTGTGAACACATCTACTAGTAACGACCGTACGCAACTGTCACATGTGG
GAAGGACTATTATCTCCAACCATGAGTTTTAAGTCAATGCTCTAATTAGCTTTTCAAGAAATTAATATCTAAATTTTCAA
ATATGTAATTATATATACAAAGAAAAGTACAAATAATTCGGTTTTATATGCCTCTTTATTTACGTCACACCAAATTTTAC
AAGTATTATTATCTTTTCATCGTTTTCACATTTTTTTTTTGTTTCAGCCACATAAAAAAGGGTATATTATCTGAACGACC
ATGTCAAATTTGGACATAATTGAGTTCAGTTCTATATAATTTTGTAATAGTATTGAATCAGTCACCACTGCCGTTTACAA
TCATTTTTTTCTTTTGTCCAATAAAAAACAATCCGTACCACTTGTAAAAGCAGGACTTGTATAATTTCTACTATTCAGAA
TTCTTATAAACACTAATTTGAGTTTAATTGTTTATCTCTAAAGATATATCATCTATCGCAGCCCTAATTAATATTCATAG
TAGCATTATGGCATATGCTTCAAGATTATCTTGACGTGGCTTCGCAATATCCTATTTTTAAAACATCACACAAACCGTAA
AGCAATAAGACTAGAAAGTAGAAACTGTAGATTAATTACTTTAAAAAAAAAAAAAAAAAAAAGTCTATGATCTTAATCCA
AGTGAGCCTATGATGTTAACACCTTAATTTTTTCTTTTTGTATTGTGTACTATATTATAGCTCTAACGTGAAGAAATAAA
ACTAGCAATAAAGAATAAATAAAATAATTAGAGGGTCCAGTTATATGATGAAGTGTGGTATTTCTTAACTTCTTTGCAAA
TTTTAATTATCTATTGTTTACTTCTATAATAAACTACTCATGCTGACTCGGTCTAGTCATTATTTCATTGTTTCGTACAG
AAATTCACTAGTAATTTTGTATGTTATATTTTTAATTTTATAAACGAATATAGAATGTTTTATTTCTCTTTAACATTTCT
AAAAGTCATGGATCATTCAAATCCGTATATATTAGTATTAAGCAACTAATTCGTTTTAATTTATAGATCCTCAAGTATAG
ATACATATAAGGCTGCATTATTTTCCTTGTGTGGACGATGACTTGACATCTCAATTAATTGTTATGGGAAGATAGGTATT
TTTGAATATGAAACATTATCCAGGACACTTTTGATAAATCTTTTCTTCGACTTTTCCGACCTCCCGGCAAATAATTTGTC
ATGTATGTACGCTCGATACTATGAAATAAAAGATGAATTTATTTCAATCATTGATATGAGATAGATGGGGGGAAAATAAT
AAACTAAATACATACAATAGAGTATTTTTGAAATAAATTCATATTACCAACTAACATCTTAAAGATGTTGCATTATTCTT
TGGTCAAATATTGGTCTACTTGATGATTCCGTATGGCGTAAGATCAGTGCCGCGTAATTTGATTAACTAAGATTGTTTTA
AATTTCTGTAAGAGATTACAATTAAACTAAACTTTTTATATGGGGTTGAGTCGTTGACTATATGTGCCTGACCATCCATT
ATTCGACAACAACGTATTCACTTCATTTGGATGATACTCA
>AT1G29410.2 | chr1:10295705-10298704 REVERSE LENGTH=3000
TAGGTTCAATCATAACAATTTTCTGCTGTGGAAAAGGATTTAACTGGGCTCAATTCAAGTTACCTTCCGTCAGAAGCAGA
AATGGGTGGCTCTTAGCTGGGGGAATCAATCCAACAAATGTTTCAGAAGCTCTTTCTATCCTTCAACCTGATGGAATTGA
TGTTAGCAGTGGTATTTGCGGCATAGACGGCATCCAGAAGGATAAGTCTAAGATAAGTTCCTTCATAACTGCAGTTCGAT
CTGTACACTACTAATGGCTTGCAATATAAGCCAAGGTAATTTGTCTTGTAACTATAGTTTCGAGCATCAAAATAATGCAC
TCTCTTTTCATCAGTAATAAAGGTTTAAATTAAAATGTTGGGTTGCTTCATCAGTCCAAACCTAGTCCACACAGACGAGC
GAGAGGCAGCTGCTTTTGGCCCTTCCTTGAAGCCAGAGTCCAATGAGACAATAGACACAACACCTTTCAAACCCGTGGTT
GAGAATTTTTACATGACAAACTCAATCACAAGAGCCTCAAAGATCATGGCTCAGTGCAGTGCTTTGCTCCTCAAGAAGTG
ATCTCTGTTTCCTAATATCTGTCTCCGTTGCTGTCTTCCTCTCTCTTGCAAAATAAAGGTGCAGATTCTGAGTTTGCTCG
CATCTTTACTGGTCGCGTGTATCACTGAATTTTGATTTAGCTCGTGTAGAATCTGTAAGTAGTTTACACAATAAACACAT
GTAAGGCAATTTGGAAGAAATGTCTGCTGTTTAAACTCTGCATCCGTCAATTGGATGCTTGTGACATTGTTTGTGTGTAT
GTGTTCTTACTAGGAAGTTTTATATTCTGAACTTTTCATGTGTACAATTGCGTCTCTATATATAATTATAGTTTAATAAG
TTTGCAAAAGGACAGAGTGTGATATGGAGTTTAGAGTTCTTGCTTCTTCTTAGTCCTCTTTTGTTTTTGTTTTTCTGGGT
CCAGCAACAGTTTTGAAACCAACGTACGATATAAAGTAATTAATAACTCAATTTTATAAGTACAAATGTGTGATGTATAT
AGTTTGCGTAAGCATTTAGAACCCTAAGAAAAAGGAAACATTGGATAATAAGGATTTGGGTATTCTATGACGCAAAGCAA
ACGCACGTCTTTTAACTTTACACTCGACGTCCTTCAGACAACGACTTTGTTTATACCAAACCATATCGGTTTTGTTTTGC
CTCATCAAACCAATATTGTGTACGTTTCTATTGTACTAACATTTGTTAATTTTCTTTACAATTGAGCTAATTTTCTAGTA
ACATGTACACCTCAAGTTTACTATCGATAACTCTTATAACACAAAAACGAAAATAATACAATTCTTACATGCTAGAAAGT
AAAAACTGAATCGAAGAAAGAAACCAACTCCTTTGTGAACACATCTACTAGTAACGACCGTACGCAACTGTCACATGTGG
GAAGGACTATTATCTCCAACCATGAGTTTTAAGTCAATGCTCTAATTAGCTTTTCAAGAAATTAATATCTAAATTTTCAA
ATATGTAATTATATATACAAAGAAAAGTACAAATAATTCGGTTTTATATGCCTCTTTATTTACGTCACACCAAATTTTAC
AAGTATTATTATCTTTTCATCGTTTTCACATTTTTTTTTTGTTTCAGCCACATAAAAAAGGGTATATTATCTGAACGACC
ATGTCAAATTTGGACATAATTGAGTTCAGTTCTATATAATTTTGTAATAGTATTGAATCAGTCACCACTGCCGTTTACAA
TCATTTTTTTCTTTTGTCCAATAAAAAACAATCCGTACCACTTGTAAAAGCAGGACTTGTATAATTTCTACTATTCAGAA
TTCTTATAAACACTAATTTGAGTTTAATTGTTTATCTCTAAAGATATATCATCTATCGCAGCCCTAATTAATATTCATAG
TAGCATTATGGCATATGCTTCAAGATTATCTTGACGTGGCTTCGCAATATCCTATTTTTAAAACATCACACAAACCGTAA
AGCAATAAGACTAGAAAGTAGAAACTGTAGATTAATTACTTTAAAAAAAAAAAAAAAAAAAAGTCTATGATCTTAATCCA
AGTGAGCCTATGATGTTAACACCTTAATTTTTTCTTTTTGTATTGTGTACTATATTATAGCTCTAACGTGAAGAAATAAA
ACTAGCAATAAAGAATAAATAAAATAATTAGAGGGTCCAGTTATATGATGAAGTGTGGTATTTCTTAACTTCTTTGCAAA
TTTTAATTATCTATTGTTTACTTCTATAATAAACTACTCATGCTGACTCGGTCTAGTCATTATTTCATTGTTTCGTACAG
AAATTCACTAGTAATTTTGTATGTTATATTTTTAATTTTATAAACGAATATAGAATGTTTTATTTCTCTTTAACATTTCT
AAAAGTCATGGATCATTCAAATCCGTATATATTAGTATTAAGCAACTAATTCGTTTTAATTTATAGATCCTCAAGTATAG
ATACATATAAGGCTGCATTATTTTCCTTGTGTGGACGATGACTTGACATCTCAATTAATTGTTATGGGAAGATAGGTATT
TTTGAATATGAAACATTATCCAGGACACTTTTGATAAATCTTTTCTTCGACTTTTCCGACCTCCCGGCAAATAATTTGTC
ATGTATGTACGCTCGATACTATGAAATAAAAGATGAATTTATTTCAATCATTGATATGAGATAGATGGGGGGAAAATAAT
AAACTAAATACATACAATAGAGTATTTTTGAAATAAATTCATATTACCAACTAACATCTTAAAGATGTTGCATTATTCTT
TGGTCAAATATTGGTCTACTTGATGATTCCGTATGGCGTAAGATCAGTGCCGCGTAATTTGATTAACTAAGATTGTTTTA
AATTTCTGTAAGAGATTACAATTAAACTAAACTTTTTATATGGGGTTGAGTCGTTGACTATATGTGCCTGACCATCCATT
ATTCGACAACAACGTATTCACTTCATTTGGATGATACTCA
>AT1G29418.1 | chr1:10301153-10304152 FORWARD LENGTH=3000
TGCGGATGATATGCTTACTACGAGCAACTTCAATCGGTCTCAAGAATCAAAATTGTCTGTTGTTTAATGTTGTATTTGAT
GGACGAATCTAGTCTTCTAAGACTATGTAATGTAATCTCTTAACCCAATAAAGAAAATTATCAACTTAGCAATATTCATT
GTCTAACTTATTTTCATAAAATGGCAAAGATACTGAAGTTGATTTCCAGATGATGAGACACTCTAAAAGAGAGACAAACA
TGATATCTTGTATTTCTGTAATGATCTGACTAATCTAATAATACAGTAGAATCATTACAAACAAAGAAGAAATGGCTTGA
TTTTGATTCTCTAAAATACAAGCCGAGTACTACTATGTTCTTGAAGTTGAAAAGAGCATGGTAAAGAACATCTAGTACTA
GAGATTGACGTTATAAGAGCCTTTTCTGTGTCTCCATCCATTCGTCTTTGGACCAATCTGATGAGATACTCCAAGAAAAC
CGAATCGAATGGCAATGTGATTGGTCCTTCCGTGGGGATGCCAAACTCTTCTTCGGATATCTTCAAGAGCTCTTGGATAA
CAGAGTTGCTCAGATAACTTATTGGAAAAGCAAAGCGGATTCTATCGGATGTGTAAACCACAAAACAGCCCTTCTCTGCA
GCGGTTGAGCTGCTAGTAGTATCAGTTGATCTATGAAAAGAGATTCTTTTCCTTCTTAAGGCAGCTCTCTGTTGCCATTT
CTTGGCCATCTTCAAGAGCTTCTTTGTGTTCATCATTATATTTAGGGAAAAGCTGTTTAAGATTGGAAAGAGGAAGAGAT
GTGCAAATTGTGTTGTATAACGTAACTCTTTGAATGCAAGTTGTGGTTGATGAAGAATCCAATAGGCTTGTTGCATGATA
TATATAAGGAGAAACTATTAGAGTTTAGATTCACTTAAGAGAAACCACACCAGACATAAGACATGCGTCTGTCTTTGTCT
TTGTTTTATATGTGATGATCATAAGGGGTCCCTAAGTTGTAACCAATCTTGTCTACTCACAACATGTGGATTAGAAACCT
CTCCTGAAAATACTTGACCATGTGGATTTAGGTATGAGTCACTTATACAATAGTATTACTATTAAATTTAGACACAGACA
TGTGCAAGTGAATGAAAGATGCAGAACTTGTAGACCCTTTGACGTTTACAGAGAAGTTAGAACCCTAAACTTACAGAAAA
TTCAATGGTTGTTAATAGCTCTCTAGATGAGTGAAAAAGTTTCATCAAGTTAATATTTTGTAGAATAATTGGAACCTTCT
TTGAACATACAAGCAAGTGTTCTCTTTTCTCTTCTCACTGTGACAGATTAAGTAAGTTCAAATTATAAGAACATCTCTTG
TTCTTGTGCAATCTTCTGTGCCTTAACAGAGATTCATATGGACATACGATGATTCATAGTGAAGTACAGTATATTTCATT
AATATGGCTTGAGTATTCAGAGATTTATATGAAACTGTCAGAACAAGTGATTTTTGAAGTTGGGATAAAGTTTCCATTTA
TATGGAAGGTCATTTTTGAATTTTTATGAGACAACTTAAATGAGAGACCAAATAAGAATAGTTTGTATTCTGAAACAATT
AAGCTGTCTAATCTATAAACTCTACAAAATACAGAAATTTGCGAAACTCTAAAACACAAGCAACTGTTGAGTAGCACTAC
AATGTTGTTGTGGTTGAAAAGAGCTTCTAGCACTTGAGATTGACAATAACAGAGCCTTTTCTGTATCTTCATCCATTCGT
CTTTGGATCAGATTGATGAGATACTCTAAAAAGGCCGAATCGAATGGCAATGTGATTGGTCCTTCCGTCGGGAGACCGAA
CTCTTCTTCAGATATTTTCAAGAGCTCTTGGACAATAGTGTTGCTTAGGTAACTTAAGGGAAATGAAAAACGGATCTTAT
CAGCCGTGTAAACCACGAAACAACCCTTTTCTACAGCTGTTTGGCTGCTAGTAGTAATACTTGATCTCTGAAATGAAATT
CTTTTTCTCTTGAGGGCTGCTCTTTGTTGCCATTTCTTGGCCAACTTCATGAGCTTCTTTGCGTTTATCATCATTTTCAG
GGAGAGTTAAAGCTTGAGATTGGAAAGCAAGGTGGAGAAGGAAAGAGATAAGATTGGTGAGTTCTGTTTGTATAGATCTC
TTTGAATAAAAGTTCTGGTTGATGAGGAATACCAATAAGCTTTGTTTCATTATATAGAAGGAGAAACTATTAGGTTAAGA
CAAGCTCCTGAGCAATCCAACCAGACACAACACATGATTATGTTTCTAATCTATGGTCCCAAGTTGGTAATCAATTATGT
CTGCATTCAACTAGTGGACTATAGATAACTTGTGGTTAGAAGACATGATCATGTGGGTATAAATTTCCTATATGGACATT
TATATGACAAGATTTAGGTACTGAGACATTATTGAAGAATGCAAGAGGCTGTTGATACTTGGTTAGTAGTCCTGGACATC
TAAATCAAATGTGAGTCACAAAAATAATAGATCAAATATATATTCAGGGGACATCAAATCTTTTTTGTGAAGTCAAGGAC
CAAAAAAAGTGGTTAGAATTAATGGTCACTGATATAGATGGATACAATTTGCATCAGACAAGGAAAGACATGAGCTGGTG
AAGCCAAGATGAAGAGCATGTAGGTCCTTAGATTTTCTGGCCAGAAGAAAAATCATCGATTTAACCATACTTCTGTTTTA
TAGGGAAAATTTATGAAATGCGGTGAATGAAATTTTTTGGTTTCAGAGAAAAACAGTTGGAAGAAACCGTCACATTAACT
GATGTTGAAGTTATCTCTATAGTCCACTAGTTAATATTTTGTTGATCAAATAATTTTGGTGCGTACGTAACGTAAGGGTT
CAGTGTCATTAAATTTTGTAACGACTTACAACTTACATGTTACAAAGATGCTAGAAGTATCGTTGATACATGCATTAGCT
GTCTGCTGCTTATACATGTCACAAAGTACTTTCCTCTGTT
>AT1G29420.1 | chr1:10298483-10301482 REVERSE LENGTH=3000
AGAATCAAAATCAAGCCATTTCTTCTTTGTTTGTAATGATTCTACTGTATTATTAGATTAGTCAGATCATTACAGAAATA
CAAGATATCATGTTTGTCTCTCTTTTAGAGTGTCTCATCATCTGGAAATCAACTTCAGTATCTTTGCCATTTTATGAAAA
TAAGTTAGACAATGAATATTGCTAAGTTGATAATTTTCTTTATTGGGTTAAGAGATTACATTACATAGTCTTAGAAGACT
AGATTCGTCCATCAAATACAACATTAAACAACAGACAATTTTGATTCTTGAGACCGATTGAAGTTGCTCGTAGTAAGCAT
ATCATCCGCATTAGAAGCCAATCCTACACCAAGAGAACAAGCCAACAAATCCTGCACAAGACCACATAAAAACACAAGAT
GATACGAAAAACAAAAGGAGCAATGATGTTAAAACCCAAACCAAACCAAAGATTGATATATAGATGTAACCAGGTATTAA
AAGTAACAGGTAGCTTATGTGATAAGCTAACAGTGTCGCAAAGCCTGAAATCACTTTCTGCCTAAGAAAAACGAAATGTC
CAAACACAATTATCAAACTTTGGACATCAGATACCATAGGCAAATCGTCAACAATAACACAAACAATAATTCCAAAAAAG
AAGAAACAGCAATCTCAGCCGAAAGATGGTGATCTAGTGATTATAATAATCATTGTATAATCATTGAATTTGACATAATT
TCATCACTGATTGCAGACAACTAACAAAAGGGTATTGAAAACAAAAACAAAAACAAGAAAACAGAGGTCAGATGGTAGTG
CATGTCATTGTATCAACACTGTATTTCAGATTTGCAGACGTATGGAATTACATCCTCATTCCTCCCTTTCAAAGATCAAA
ACTTTGAATCAAAATTCACAAAACTGAAGAAGAATTAGGATCAGAAAATATGGCAAATCAATCACGAAGATCAGACTGGG
TGTCACAAAACATTATTGCCATTTCATCATATCCATACACAACCATTATAACAGAATCATAATAAACGATTTGAGAGAAT
CAGACAAAAATAGTCAATCACCATGTTACAACCATCGTAATGGATGCAGATTAAGCCTGGGGCGACAATTTCATATCATC
ACTTTCCTCAAAAACATTAAACGAATTACGAAAATAACAAAATCTAAGCTATACGAAGAAGCATAGACACCAACAACACC
TAATTCACTAAATCTACCGAATGAGAGATAAAAATCAAAACTTTATTTGGCCGTCGATAATTTATTGGATGAAGAGGAGG
TTAGGGTTTAGGCTTTATATAGAAGCAGAAGACTCCTTAGGTTTTTAGGGTTTCTCTCTTCCCACCGCTTTATATATGGG
CCTAGTTTATTATAGGCCCAATTTATATCCAAATAAAATCCAAAAGGCCCATAATTCGATCGTCTCTCTTCCTCTGTTGT
ACAAAACCATTTGTTGTACAAAAACAAAAACTCAGCTGACCCTCTCTCGTCTCATTTCATCGACGGGAGAAAATCCGATA
TCATCTGAGATTTCCAACAGTGTCAAATTGAGATGTCTACAGGTATTATTTTCTTTCTGGGGATAGAAATGCAGATAACT
TGTTCCATGTATTTACTCAAAGAGCTTAAATAGAGTTTTCTAGTTGTGAATTCCGCTGCTATCAATCCTGCTTTAGTGAT
GATCCACTTTTCTATTATATTGTTTTGCTTGTCAATGTCATCTTCTTGTACTAATAGGAAACTTGGTTGTCTTGTAAAAT
TCAGAGCTTGTGTTGTTTTCTTAATAGTAAGCTTTATTCTAAGATCAGTTGATGAAACAAGCTTTCTTCTTTTCCTCAGG
AATATCCTCTGATCTCCACCTCCATCCTAGAGCTCTGAATTTCTCCAAAACCTCCAAATCTGGTTACTTTTCTTGGCTTT
TGGTTTTATTGAGATTTCACTAGAATTTGTGTGTGTGGTTCTCTTTGTTTCCGGTATATTGCTGAATCTTGCCACTGATC
TCTTGTTTCTTACTGGATATGCTCAGGTTTAAGCAATCGAAAGGTGTCTTTTTCAAGTGTCGGGTATGCTCAGAACAGGA
AATTGAGCTGCAGTGTTTCCAGCACAGAGAATGTAGCTCCTAAGGATGATGACAGAGGAAAGGATAGACCTTTGGTTAAG
ATGTGTGGCATCACATCAGCCAGAGATGCAGCTATGGCAGTTGAGGCTGGTGCTGATTTCATTGGGATGATTATTTGGCC
ACATTCAAAACGATCCATTTCTCTTTCTGTTGCAAAGGATATTTCCCAAGTGGCCAGGGAAGGTGGGGCCAAACCTGTTG
GTGTTTTTGTTGAAGATGATGAGAACACGATACTCAGAGCAGCTGATTCCTCTGACCTTGAGCTTGTGCAGGTTCTCTAC
ATTCTTATCGATTTTTATTTTGCTCTCACCAAAGTGATTTTCTCAGCTTTATTAACGGTTGATGGTTATGGTTTCTTACA
GCTTCATGGTAATAGTTCACGTGCTGCTTTCTCGAGGTTAGTACGGGAAAGGAAAGTCATATATGTCCTTAATGCAAATG
AGGATGGAAAGCTCCTGAATGTAGTTCCTGAAGAGGATGGTCATCTCGCTGATTGGATTCTTGTGGATAGTGCAACGGGT
GGGAGGTACCTAGATCAACTTTTAAGTTTCTTCGCACTGTCTCATTGTAATGTATTCCTTCGAGGAACGAGTTACACAAT
CACTCTAGTCCATGAAACCGTTTGTCTTTCACAAGTGACTGAAATATCAAGAGTGTGATAGGTTCAATCATAACAATTTT
CTGCTGTGGAAAAGGATTTAACTGGGCTCAATTCAAGTTACCTTCCGTCAGAAGCAGAAATGGGTGGCTCTTAGCTGGGG
GAATCAATCCAACAAATGTTTCAGAAGCTCTTTCTATCCTTCAACCTGATGGAATTGATGTTAGCAGTGGTATTTGCGGC
ATAGACGGCATCCAGAAGGATAAGTCTAAGATAAGTTCCT
>AT1G29420.2 | chr1:10298483-10301482 REVERSE LENGTH=3000
AGAATCAAAATCAAGCCATTTCTTCTTTGTTTGTAATGATTCTACTGTATTATTAGATTAGTCAGATCATTACAGAAATA
CAAGATATCATGTTTGTCTCTCTTTTAGAGTGTCTCATCATCTGGAAATCAACTTCAGTATCTTTGCCATTTTATGAAAA
TAAGTTAGACAATGAATATTGCTAAGTTGATAATTTTCTTTATTGGGTTAAGAGATTACATTACATAGTCTTAGAAGACT
AGATTCGTCCATCAAATACAACATTAAACAACAGACAATTTTGATTCTTGAGACCGATTGAAGTTGCTCGTAGTAAGCAT
ATCATCCGCATTAGAAGCCAATCCTACACCAAGAGAACAAGCCAACAAATCCTGCACAAGACCACATAAAAACACAAGAT
GATACGAAAAACAAAAGGAGCAATGATGTTAAAACCCAAACCAAACCAAAGATTGATATATAGATGTAACCAGGTATTAA
AAGTAACAGGTAGCTTATGTGATAAGCTAACAGTGTCGCAAAGCCTGAAATCACTTTCTGCCTAAGAAAAACGAAATGTC
CAAACACAATTATCAAACTTTGGACATCAGATACCATAGGCAAATCGTCAACAATAACACAAACAATAATTCCAAAAAAG
AAGAAACAGCAATCTCAGCCGAAAGATGGTGATCTAGTGATTATAATAATCATTGTATAATCATTGAATTTGACATAATT
TCATCACTGATTGCAGACAACTAACAAAAGGGTATTGAAAACAAAAACAAAAACAAGAAAACAGAGGTCAGATGGTAGTG
CATGTCATTGTATCAACACTGTATTTCAGATTTGCAGACGTATGGAATTACATCCTCATTCCTCCCTTTCAAAGATCAAA
ACTTTGAATCAAAATTCACAAAACTGAAGAAGAATTAGGATCAGAAAATATGGCAAATCAATCACGAAGATCAGACTGGG
TGTCACAAAACATTATTGCCATTTCATCATATCCATACACAACCATTATAACAGAATCATAATAAACGATTTGAGAGAAT
CAGACAAAAATAGTCAATCACCATGTTACAACCATCGTAATGGATGCAGATTAAGCCTGGGGCGACAATTTCATATCATC
ACTTTCCTCAAAAACATTAAACGAATTACGAAAATAACAAAATCTAAGCTATACGAAGAAGCATAGACACCAACAACACC
TAATTCACTAAATCTACCGAATGAGAGATAAAAATCAAAACTTTATTTGGCCGTCGATAATTTATTGGATGAAGAGGAGG
TTAGGGTTTAGGCTTTATATAGAAGCAGAAGACTCCTTAGGTTTTTAGGGTTTCTCTCTTCCCACCGCTTTATATATGGG
CCTAGTTTATTATAGGCCCAATTTATATCCAAATAAAATCCAAAAGGCCCATAATTCGATCGTCTCTCTTCCTCTGTTGT
ACAAAACCATTTGTTGTACAAAAACAAAAACTCAGCTGACCCTCTCTCGTCTCATTTCATCGACGGGAGAAAATCCGATA
TCATCTGAGATTTCCAACAGTGTCAAATTGAGATGTCTACAGGTATTATTTTCTTTCTGGGGATAGAAATGCAGATAACT
TGTTCCATGTATTTACTCAAAGAGCTTAAATAGAGTTTTCTAGTTGTGAATTCCGCTGCTATCAATCCTGCTTTAGTGAT
GATCCACTTTTCTATTATATTGTTTTGCTTGTCAATGTCATCTTCTTGTACTAATAGGAAACTTGGTTGTCTTGTAAAAT
TCAGAGCTTGTGTTGTTTTCTTAATAGTAAGCTTTATTCTAAGATCAGTTGATGAAACAAGCTTTCTTCTTTTCCTCAGG
AATATCCTCTGATCTCCACCTCCATCCTAGAGCTCTGAATTTCTCCAAAACCTCCAAATCTGGTTACTTTTCTTGGCTTT
TGGTTTTATTGAGATTTCACTAGAATTTGTGTGTGTGGTTCTCTTTGTTTCCGGTATATTGCTGAATCTTGCCACTGATC
TCTTGTTTCTTACTGGATATGCTCAGGTTTAAGCAATCGAAAGGTGTCTTTTTCAAGTGTCGGGTATGCTCAGAACAGGA
AATTGAGCTGCAGTGTTTCCAGCACAGAGAATGTAGCTCCTAAGGATGATGACAGAGGAAAGGATAGACCTTTGGTTAAG
ATGTGTGGCATCACATCAGCCAGAGATGCAGCTATGGCAGTTGAGGCTGGTGCTGATTTCATTGGGATGATTATTTGGCC
ACATTCAAAACGATCCATTTCTCTTTCTGTTGCAAAGGATATTTCCCAAGTGGCCAGGGAAGGTGGGGCCAAACCTGTTG
GTGTTTTTGTTGAAGATGATGAGAACACGATACTCAGAGCAGCTGATTCCTCTGACCTTGAGCTTGTGCAGGTTCTCTAC
ATTCTTATCGATTTTTATTTTGCTCTCACCAAAGTGATTTTCTCAGCTTTATTAACGGTTGATGGTTATGGTTTCTTACA
GCTTCATGGTAATAGTTCACGTGCTGCTTTCTCGAGGTTAGTACGGGAAAGGAAAGTCATATATGTCCTTAATGCAAATG
AGGATGGAAAGCTCCTGAATGTAGTTCCTGAAGAGGATGGTCATCTCGCTGATTGGATTCTTGTGGATAGTGCAACGGGT
GGGAGGTACCTAGATCAACTTTTAAGTTTCTTCGCACTGTCTCATTGTAATGTATTCCTTCGAGGAACGAGTTACACAAT
CACTCTAGTCCATGAAACCGTTTGTCTTTCACAAGTGACTGAAATATCAAGAGTGTGATAGGTTCAATCATAACAATTTT
CTGCTGTGGAAAAGGATTTAACTGGGCTCAATTCAAGTTACCTTCCGTCAGAAGCAGAAATGGGTGGCTCTTAGCTGGGG
GAATCAATCCAACAAATGTTTCAGAAGCTCTTTCTATCCTTCAACCTGATGGAATTGATGTTAGCAGTGGTATTTGCGGC
ATAGACGGCATCCAGAAGGATAAGTCTAAGATAAGTTCCT
>AT1G29430.1 | chr1:10299801-10302800 REVERSE LENGTH=3000
AGTTTCGCAAATTTCTGTATTTTGTAGAGTTTATAGATTAGACAGCTTAATTGTTTCAGAATACAAACTATTCTTATTTG
GTCTCTCATTTAAGTTGTCTCATAAAAATTCAAAAATGACCTTCCATATAAATGGAAACTTTATCCCAACTTCAAAAATC
ACTTGTTCTGACAGTTTCATATAAATCTCTGAATACTCAAGCCATATTAATGAAATATACTGTACTTCACTATGAATCAT
CGTATGTCCATATGAATCTCTGTTAAGGCACAGAAGATTGCACAAGAACAAGAGATGTTCTTATAATTTGAACTTACTTA
ATCTGTCACAGTGAGAAGAGAAAAGAGAACACTTGCTTGTATGTTCAAAGAAGGTTCCAATTATTCTACAAAATATTAAC
TTGATGAAACTTTTTCACTCATCTAGAGAGCTATTAACAACCATTGAATTTTCTGTAAGTTTAGGGTTCTAACTTCTCTG
TAAACGTCAAAGGGTCTACAAGTTCTGCATCTTTCATTCACTTGCACATGTCTGTGTCTAAATTTAATAGTAATACTATT
GTATAAGTGACTCATACCTAAATCCACATGGTCAAGTATTTTCAGGAGAGGTTTCTAATCCACATGTTGTGAGTAGACAA
GATTGGTTACAACTTAGGGACCCCTTATGATCATCACATATAAAACAAAGACAAAGACAGACGCATGTCTTATGTCTGGT
GTGGTTTCTCTTAAGTGAATCTAAACTCTAATAGTTTCTCCTTATATATATCATGCAACAAGCCTATTGGATTCTTCATC
AACCACAACTTGCATTCAAAGAGTTACGTTATACAACACAATTTGCACATCTCTTCCTCTTTCCAATCTTAAACAGCTTT
TCCCTAAATATAATGATGAACACAAAGAAGCTCTTGAAGATGGCCAAGAAATGGCAACAGAGAGCTGCCTTAAGAAGGAA
AAGAATCTCTTTTCATAGATCAACTGATACTACTAGCAGCTCAACCGCTGCAGAGAAGGGCTGTTTTGTGGTTTACACAT
CCGATAGAATCCGCTTTGCTTTTCCAATAAGTTATCTGAGCAACTCTGTTATCCAAGAGCTCTTGAAGATATCCGAAGAA
GAGTTTGGCATCCCCACGGAAGGACCAATCACATTGCCATTCGATTCGGTTTTCTTGGAGTATCTCATCAGATTGGTCCA
AAGACGAATGGATGGAGACACAGAAAAGGCTCTTATAACGTCAATCTCTAGTACTAGATGTTCTTTACCATGCTCTTTTC
AACTTCAAGAACATAGTAGTACTCGGCTTGTATTTTAGAGAATCAAAATCAAGCCATTTCTTCTTTGTTTGTAATGATTC
TACTGTATTATTAGATTAGTCAGATCATTACAGAAATACAAGATATCATGTTTGTCTCTCTTTTAGAGTGTCTCATCATC
TGGAAATCAACTTCAGTATCTTTGCCATTTTATGAAAATAAGTTAGACAATGAATATTGCTAAGTTGATAATTTTCTTTA
TTGGGTTAAGAGATTACATTACATAGTCTTAGAAGACTAGATTCGTCCATCAAATACAACATTAAACAACAGACAATTTT
GATTCTTGAGACCGATTGAAGTTGCTCGTAGTAAGCATATCATCCGCATTAGAAGCCAATCCTACACCAAGAGAACAAGC
CAACAAATCCTGCACAAGACCACATAAAAACACAAGATGATACGAAAAACAAAAGGAGCAATGATGTTAAAACCCAAACC
AAACCAAAGATTGATATATAGATGTAACCAGGTATTAAAAGTAACAGGTAGCTTATGTGATAAGCTAACAGTGTCGCAAA
GCCTGAAATCACTTTCTGCCTAAGAAAAACGAAATGTCCAAACACAATTATCAAACTTTGGACATCAGATACCATAGGCA
AATCGTCAACAATAACACAAACAATAATTCCAAAAAAGAAGAAACAGCAATCTCAGCCGAAAGATGGTGATCTAGTGATT
ATAATAATCATTGTATAATCATTGAATTTGACATAATTTCATCACTGATTGCAGACAACTAACAAAAGGGTATTGAAAAC
AAAAACAAAAACAAGAAAACAGAGGTCAGATGGTAGTGCATGTCATTGTATCAACACTGTATTTCAGATTTGCAGACGTA
TGGAATTACATCCTCATTCCTCCCTTTCAAAGATCAAAACTTTGAATCAAAATTCACAAAACTGAAGAAGAATTAGGATC
AGAAAATATGGCAAATCAATCACGAAGATCAGACTGGGTGTCACAAAACATTATTGCCATTTCATCATATCCATACACAA
CCATTATAACAGAATCATAATAAACGATTTGAGAGAATCAGACAAAAATAGTCAATCACCATGTTACAACCATCGTAATG
GATGCAGATTAAGCCTGGGGCGACAATTTCATATCATCACTTTCCTCAAAAACATTAAACGAATTACGAAAATAACAAAA
TCTAAGCTATACGAAGAAGCATAGACACCAACAACACCTAATTCACTAAATCTACCGAATGAGAGATAAAAATCAAAACT
TTATTTGGCCGTCGATAATTTATTGGATGAAGAGGAGGTTAGGGTTTAGGCTTTATATAGAAGCAGAAGACTCCTTAGGT
TTTTAGGGTTTCTCTCTTCCCACCGCTTTATATATGGGCCTAGTTTATTATAGGCCCAATTTATATCCAAATAAAATCCA
AAAGGCCCATAATTCGATCGTCTCTCTTCCTCTGTTGTACAAAACCATTTGTTGTACAAAAACAAAAACTCAGCTGACCC
TCTCTCGTCTCATTTCATCGACGGGAGAAAATCCGATATCATCTGAGATTTCCAACAGTGTCAAATTGAGATGTCTACAG
GTATTATTTTCTTTCTGGGGATAGAAATGCAGATAACTTGTTCCATGTATTTACTCAAAGAGCTTAAATAGAGTTTTCTA
GTTGTGAATTCCGCTGCTATCAATCCTGCTTTAGTGATGA
>AT1G29435.1 | chr1:10305585-10308584 FORWARD LENGTH=3000
AGAGCATGTAGGTCCTTAGATTTTCTGGCAAAGAAAAAGACAGTGAGTCAACTATTCCTGCTAAACTTTCACATTTCCTT
GAGATAGATTAAGCTTGGATCATAAAAACATCTCTTGTTTTTATTACTTTTAAGAGATTCATAAGGAAAAAATGACGAAT
GAAAGTTAAGGCACCATTTTTTATGACTGAGAGTTGCAGAGCATAACAGTTATAGAACCTTCACAACATGTCAAGAAGTT
GAAGTTATCTCATTTTTCTCTGTGTACAATGAAAGTTGACTTTGATGAGGCAGTCTAAAAGATAGACATAAAGAATAGTT
TGTATTTCTGAAATATTCTGTCTAATCTAATAAAGTAGAATCTTTACAAACACAAAAACTGCTACACACGAATTCTCTAA
AATACAAGCAATTGTTGAGTACTACGTTCTTGTAGTTTCAAAGAGCATTGGGAAGAACATCTAGCACTAGAGATTGACAT
TAACAAAGCCTTTTCTGTGTCTGCATCCATTCGTCTTTGGACCAATTTGATGAGATACTCCAAGAAAACTGAATCGAATG
GCGATGTGATAGGTCCACCAGTTGGGAGGCCAAACTCTTCTTCAGAGATCTTCAAGAGTTCTTGGAAAACAGAGTTACTC
AGGTAACTTAGCGGAAAAGCAAAGCGTGTGCTGTCTGTCGTGTAAACCACAAAACAACCCTTCTCTGCAGCGGTTGAGCT
AGTAGCACTACTTGATCTTTGAAATGAGATCCTTTTCCTGTGGAGGGCTGCTCTTTGTTGCCACTTCTTGGCCATCTTGA
TTAGCTTTTTTGTGTTCATCATTCTTTTCAGGAAAATATTTTGTAGATCCGAAAGCAGAAGGAGATTTTAACTTGTGTTG
TAGAACTCTTTGAATGCAAGTTATGATTGGTGAAGATTCCCACAGGCTTGTTTCATTATATATAAGGAGAAACTATTATT
GTTTTAGAGCAACCAAGCCAGACAGAAACACATGCCAGGTTTCTTGTTAGTGATCATAAGGGTCCCAAGTTAGCAATCAA
TCTTATTTCAAATCAACTTGTGGATTAAAACATACATGGTGAGAACTGAGAAGACATGACCATGTGAGTATGAATCTTGT
AATAAGAACGTTCATATGTCACGATTTAGCTGATACAAAGGCATTCAATATTCAATTAAAACCCTTTGATGTTCCCAGGG
AAGTAAAATCTCTTAACCTGCAGAAACTTCAACGGTTCCTAAGGGTCTCAACTTATTAATAAACTATGTCTGCAAATCAA
CTTGTGGACTATACAACTTCTTCATGTGGGTATGAATACTTTATGAACCTTTATATGACAAGATTTAGGTACTATTATAT
TGATGGAGAATGCAAGAGGCTGCTGTTACAGTATATACATAATGAGAACTTATACATTACAAGAGAAGCCAAAAATTACC
AAACTCTTGCATCTGTACAGATTTGTTTGTTAGCATAAGGGGTCCATCGGCTAAATCAAATGTTTGTCACAAAGATAATA
GATGAAGTACTTATTACTCAGGGGACAACAAATCTTTTGGTGAAATCAAGGACAACAAATGTGGTTAGAAGTAATGATCA
ATTAGATACAAAAGAAAGGCATGTGCTGATGAAGCAAGGATGAAGAGCATGTAGGTCCATAAAATACAGCTACAATTTCT
GGTAAAATTTCATATGTTCTTGTGTAGTCTATGAGAAACTTGATGTAAGGTAATTCGTAGTGAAAGGCGTTTTACTCCCG
CTGCATCATTTTTCTTGAAAGATAGTATCAGAGTATATATGTCTTCAAAGAAGGAGATATGTTTTAGTGAAATGGGTCAA
AGATTGTTCTTAAGACCTTAGGCTGAAACTGCGAGAACATGTGACATTGAAGTTAAATTTAGATGAGACAATCTAAACGA
GTGAGAGAGAGACAAATATATAGTAGTTTGTATTTTTGAAATGATCTGTCTATCTAATACAGTATAATTTTTTACAGAGG
AAAAAATGTCTACACTCTAATTCTCTAAAATACAAGTAATTGTTGGGTATAACCACTCTGTTGTTCTTGTGGTTGCATAG
AGCATCTAGCACTAGAGATTGACATTAAAAGAGCTTTTTCTGTATCTCCATCCATTCTTCGTTCGATAAATTTGATGAGA
TACTCCAAGAAAACCGAGTCGAACGGCAACGTGATTGGTCCACCCGCCCTGAGGCCGAACTCTTCTTCAGATATCTTCAA
GAGCTCTTCGAAAACAGAGTTGTTCAAGTAACTTAACGGAAAAGCAAAGCGGATTTTATCAACCGTGTAAACCACGAAAC
AGCCCTTCTCCACAGCAGTTGAGCTGCTAGTAGTAGTAGTAGTAGTAGTAGTAGTAGTAGTTGATCTTTGGAATGAGATT
CTTTTCCTCTTGAGGGCAGCTCTTTGTTGCCATTTCTTGGCCATCTTGAGTAGTTTCTTAGTGTTGATCATCTTTACTAA
TAGAAAGAGAGCAAACAAAAAAGGGATTGTAAGTTGTGTTGTAGTATAAATCTCTGAAGTAATGAAAGTGGTGAATGATG
AAGAATGCTCTAAGCTTTGTTGCATTTTATATATAAAGAGAAAGTATTAGAGTTTTAGATATAATTAAGAGCAACCAAAG
AAGACAGAAACACATGCTCTTGTAGTTCTTGTCTAAAGAGGTCCCAAACTAGTAATCAATCATATCTGCTAAATCAATTT
GTGGATTAGAAACCATTAACATGGTGAGAAGAAACATGACCATGTGGGGGTATTAAATCAATGTTACAAAGACATTTGAA
GGTGAAAGAAAAGATGCGGGTCCTCTCATGTTCTCAGAGATGTAAAAAAACCTTAAACCTAGAGAAATTTTTGGAATACC
GGTTTAATTAAATGTAAACCGAACTGAACCGAAAACCCTTATTAGCTACCTGTGAACTGCCTCTTATATAAAGCCGTCGC
TGACAATCTCATAGGAGACTCGAGAGAGTCCTAAACTTTC
>AT1G29440.1 | chr1:10301571-10304570 REVERSE LENGTH=3000
AGTTTAGCAAATTTCTGTAAAGTTTATAGTGGATTAGATAGACAGATCATTTCAGAAATACAAACTATTCTTATTTTGTC
TCTCATTTAAGTTGTTTCACAAAAATTCAAAATTCACTAACTTCATATATTCCATTATTGAGAGTAATTGAAAACTCTTA
TATATATCTTGAACTTTATACATTTACTATTTACTACATGTATGGTTTCAGCATGTAAGAAATAGAAAGAAGAAAAATTT
GTTACTGATTCTTTCCAAAATTGAAGAATCTGGTAAGCAGCTTCCGGCTGTGGATGAATAACTGGAGTCTTAACAAAAGT
CATGCTTAAGAAAAAATTGAACAATCTGATCAACATCTCTAGTGAACAGCTTGACTTGAAATCCAAAGAAATGGGAAAAG
TCCAAAACCTGATTGATGAACAGAGGAAAGTACTTTGTGACATGTATAAGCAGCAGACAGCTAATGCATGTATCAACGAT
ACTTCTAGCATCTTTGTAACATGTAAGTTGTAAGTCGTTACAAAATTTAATGACACTGAACCCTTACGTTACGTACGCAC
CAAAATTATTTGATCAACAAAATATTAACTAGTGGACTATAGAGATAACTTCAACATCAGTTAATGTGACGGTTTCTTCC
AACTGTTTTTCTCTGAAACCAAAAAATTTCATTCACCGCATTTCATAAATTTTCCCTATAAAACAGAAGTATGGTTAAAT
CGATGATTTTTCTTCTGGCCAGAAAATCTAAGGACCTACATGCTCTTCATCTTGGCTTCACCAGCTCATGTCTTTCCTTG
TCTGATGCAAATTGTATCCATCTATATCAGTGACCATTAATTCTAACCACTTTTTTTGGTCCTTGACTTCACAAAAAAGA
TTTGATGTCCCCTGAATATATATTTGATCTATTATTTTTGTGACTCACATTTGATTTAGATGTCCAGGACTACTAACCAA
GTATCAACAGCCTCTTGCATTCTTCAATAATGTCTCAGTACCTAAATCTTGTCATATAAATGTCCATATAGGAAATTTAT
ACCCACATGATCATGTCTTCTAACCACAAGTTATCTATAGTCCACTAGTTGAATGCAGACATAATTGATTACCAACTTGG
GACCATAGATTAGAAACATAATCATGTGTTGTGTCTGGTTGGATTGCTCAGGAGCTTGTCTTAACCTAATAGTTTCTCCT
TCTATATAATGAAACAAAGCTTATTGGTATTCCTCATCAACCAGAACTTTTATTCAAAGAGATCTATACAAACAGAACTC
ACCAATCTTATCTCTTTCCTTCTCCACCTTGCTTTCCAATCTCAAGCTTTAACTCTCCCTGAAAATGATGATAAACGCAA
AGAAGCTCATGAAGTTGGCCAAGAAATGGCAACAAAGAGCAGCCCTCAAGAGAAAAAGAATTTCATTTCAGAGATCAAGT
ATTACTACTAGCAGCCAAACAGCTGTAGAAAAGGGTTGTTTCGTGGTTTACACGGCTGATAAGATCCGTTTTTCATTTCC
CTTAAGTTACCTAAGCAACACTATTGTCCAAGAGCTCTTGAAAATATCTGAAGAAGAGTTCGGTCTCCCGACGGAAGGAC
CAATCACATTGCCATTCGATTCGGCCTTTTTAGAGTATCTCATCAATCTGATCCAAAGACGAATGGATGAAGATACAGAA
AAGGCTCTGTTATTGTCAATCTCAAGTGCTAGAAGCTCTTTTCAACCACAACAACATTGTAGTGCTACTCAACAGTTGCT
TGTGTTTTAGAGTTTCGCAAATTTCTGTATTTTGTAGAGTTTATAGATTAGACAGCTTAATTGTTTCAGAATACAAACTA
TTCTTATTTGGTCTCTCATTTAAGTTGTCTCATAAAAATTCAAAAATGACCTTCCATATAAATGGAAACTTTATCCCAAC
TTCAAAAATCACTTGTTCTGACAGTTTCATATAAATCTCTGAATACTCAAGCCATATTAATGAAATATACTGTACTTCAC
TATGAATCATCGTATGTCCATATGAATCTCTGTTAAGGCACAGAAGATTGCACAAGAACAAGAGATGTTCTTATAATTTG
AACTTACTTAATCTGTCACAGTGAGAAGAGAAAAGAGAACACTTGCTTGTATGTTCAAAGAAGGTTCCAATTATTCTACA
AAATATTAACTTGATGAAACTTTTTCACTCATCTAGAGAGCTATTAACAACCATTGAATTTTCTGTAAGTTTAGGGTTCT
AACTTCTCTGTAAACGTCAAAGGGTCTACAAGTTCTGCATCTTTCATTCACTTGCACATGTCTGTGTCTAAATTTAATAG
TAATACTATTGTATAAGTGACTCATACCTAAATCCACATGGTCAAGTATTTTCAGGAGAGGTTTCTAATCCACATGTTGT
GAGTAGACAAGATTGGTTACAACTTAGGGACCCCTTATGATCATCACATATAAAACAAAGACAAAGACAGACGCATGTCT
TATGTCTGGTGTGGTTTCTCTTAAGTGAATCTAAACTCTAATAGTTTCTCCTTATATATATCATGCAACAAGCCTATTGG
ATTCTTCATCAACCACAACTTGCATTCAAAGAGTTACGTTATACAACACAATTTGCACATCTCTTCCTCTTTCCAATCTT
AAACAGCTTTTCCCTAAATATAATGATGAACACAAAGAAGCTCTTGAAGATGGCCAAGAAATGGCAACAGAGAGCTGCCT
TAAGAAGGAAAAGAATCTCTTTTCATAGATCAACTGATACTACTAGCAGCTCAACCGCTGCAGAGAAGGGCTGTTTTGTG
GTTTACACATCCGATAGAATCCGCTTTGCTTTTCCAATAAGTTATCTGAGCAACTCTGTTATCCAAGAGCTCTTGAAGAT
ATCCGAAGAAGAGTTTGGCATCCCCACGGAAGGACCAATCACATTGCCATTCGATTCGGTTTTCTTGGAGTATCTCATCA
GATTGGTCCAAAGACGAATGGATGGAGACACAGAAAAGGC
>AT1G29450.1 | chr1:10302981-10305980 REVERSE LENGTH=3000
AGAATTCGTGTGTAGCAGTTTTTGTGTTTGTAAAGATTCTACTTTATTAGATTAGACAGAATATTTCAGAAATACAAACT
ATTCTTTATGTCTATCTTTTAGACTGCCTCATCAAAGTCAACTTTCATTGTACACAGAGAAAAATGAGATAACTTCAACT
TCTTGACATGTTGTGAAGGTTCTATAACTGTTATGCTCTGCAACTCTCAGTCATAAAAAATGGTGCCTTAACTTTCATTC
GTCATTTTTTCCTTATGAATCTCTTAAAAGTAATAAAAACAAGAGATGTTTTTATGATCCAAGCTTAATCTATCTCAAGG
AAATGTGAAAGTTTAGCAGGAATAGTTGACTCACTGTCTTTTTCTTTGCCAGAAAATCTAAGGACCTACATGCTCTTCAT
CTTTGCTCCACCAGCACATGCCTTTCTTTGTATCTCTCTATCGGATCATTAATTTCAACCAGATTTGTTGTCCCCTGAAT
AAGTACTTGATCCATTATATTTGTGACTCACATTTGATTCAGCTGATGGACCACTAACCAACCTGAGACCTTGAGTTTGA
CATTTTTTTGGCTTCTATTGCATATACATAATATAATGTAACAACAGCCTCTTGCATTCTTCTTCATCAATCTAAGTACC
TAACTCTTGTCATATAAACGTCCATATAGGGTTCATACCCACATGATCATGTCTTCTCACCATAAGTTGTATAGTCCACA
AGTTGATTAGCTGACATAATTGATTACCAACTTGGGACCCTTACAGAGTAGAAACATAAGCATGTGTTGTGTCGGGTTAG
ATTGCTCAGGAGCTTGTCTAAACCTAATAGTTTCTCCTTCTATATAATGAAACAAGCTTATTGGTACTCTTCATCAACCA
TAACTTTCATTCAAAGAGCTTTTCAAACAGAACTCACATATCTTTTCTCTTTCTTTCTCCACACTTTGCTTTCCAATCTC
AAGCTTTAACTCTCCCTGAAAATGATGATAAACGCAAAGAAGCTTATGAAGATGGCTAAGAAATGGCAACAAAGAGCAGC
CCTCCACAGGAAAAGAATCTCATTTCAGAGATCAAGTGTCTTTACTAGCAGCTCTTCTACTGTAGAAAAGGGTTGTTTCG
TGGTTTACACGGCGGATAAAATCCGCTTTGCTTTTCCAATAAGTTATCTGAGCAACTCTGTTGTCCAGGAGCTATTGAAA
ATATCTGAAGAAGATTTCGGTCTCCCAACGGAAGGACCAATCACATTACCATTCGATTCGGCCTTTTTAGAGTATCTCGT
CAAACTGATCCAAAGACGAATGGATGAAGATACAGAAAAGGCTTTGTTATTGTCAATCTCAAGTGCTAGATGCTCTTTTC
AACCACAAGAACAACAATGTAGTACTACGCAACAGTTGCTTGTATTTTAGAGTTTAGCAAATTTCTGTAAAGTTTATAGT
GGATTAGATAGACAGATCATTTCAGAAATACAAACTATTCTTATTTTGTCTCTCATTTAAGTTGTTTCACAAAAATTCAA
AATTCACTAACTTCATATATTCCATTATTGAGAGTAATTGAAAACTCTTATATATATCTTGAACTTTATACATTTACTAT
TTACTACATGTATGGTTTCAGCATGTAAGAAATAGAAAGAAGAAAAATTTGTTACTGATTCTTTCCAAAATTGAAGAATC
TGGTAAGCAGCTTCCGGCTGTGGATGAATAACTGGAGTCTTAACAAAAGTCATGCTTAAGAAAAAATTGAACAATCTGAT
CAACATCTCTAGTGAACAGCTTGACTTGAAATCCAAAGAAATGGGAAAAGTCCAAAACCTGATTGATGAACAGAGGAAAG
TACTTTGTGACATGTATAAGCAGCAGACAGCTAATGCATGTATCAACGATACTTCTAGCATCTTTGTAACATGTAAGTTG
TAAGTCGTTACAAAATTTAATGACACTGAACCCTTACGTTACGTACGCACCAAAATTATTTGATCAACAAAATATTAACT
AGTGGACTATAGAGATAACTTCAACATCAGTTAATGTGACGGTTTCTTCCAACTGTTTTTCTCTGAAACCAAAAAATTTC
ATTCACCGCATTTCATAAATTTTCCCTATAAAACAGAAGTATGGTTAAATCGATGATTTTTCTTCTGGCCAGAAAATCTA
AGGACCTACATGCTCTTCATCTTGGCTTCACCAGCTCATGTCTTTCCTTGTCTGATGCAAATTGTATCCATCTATATCAG
TGACCATTAATTCTAACCACTTTTTTTGGTCCTTGACTTCACAAAAAAGATTTGATGTCCCCTGAATATATATTTGATCT
ATTATTTTTGTGACTCACATTTGATTTAGATGTCCAGGACTACTAACCAAGTATCAACAGCCTCTTGCATTCTTCAATAA
TGTCTCAGTACCTAAATCTTGTCATATAAATGTCCATATAGGAAATTTATACCCACATGATCATGTCTTCTAACCACAAG
TTATCTATAGTCCACTAGTTGAATGCAGACATAATTGATTACCAACTTGGGACCATAGATTAGAAACATAATCATGTGTT
GTGTCTGGTTGGATTGCTCAGGAGCTTGTCTTAACCTAATAGTTTCTCCTTCTATATAATGAAACAAAGCTTATTGGTAT
TCCTCATCAACCAGAACTTTTATTCAAAGAGATCTATACAAACAGAACTCACCAATCTTATCTCTTTCCTTCTCCACCTT
GCTTTCCAATCTCAAGCTTTAACTCTCCCTGAAAATGATGATAAACGCAAAGAAGCTCATGAAGTTGGCCAAGAAATGGC
AACAAAGAGCAGCCCTCAAGAGAAAAAGAATTTCATTTCAGAGATCAAGTATTACTACTAGCAGCCAAACAGCTGTAGAA
AAGGGTTGTTTCGTGGTTTACACGGCTGATAAGATCCGTTTTTCATTTCCCTTAAGTTACCTAAGCAACACTATTGTCCA
AGAGCTCTTGAAAATATCTGAAGAAGAGTTCGGTCTCCCG
>AT1G29450.2 | chr1:10302981-10305980 REVERSE LENGTH=3000
AGAATTCGTGTGTAGCAGTTTTTGTGTTTGTAAAGATTCTACTTTATTAGATTAGACAGAATATTTCAGAAATACAAACT
ATTCTTTATGTCTATCTTTTAGACTGCCTCATCAAAGTCAACTTTCATTGTACACAGAGAAAAATGAGATAACTTCAACT
TCTTGACATGTTGTGAAGGTTCTATAACTGTTATGCTCTGCAACTCTCAGTCATAAAAAATGGTGCCTTAACTTTCATTC
GTCATTTTTTCCTTATGAATCTCTTAAAAGTAATAAAAACAAGAGATGTTTTTATGATCCAAGCTTAATCTATCTCAAGG
AAATGTGAAAGTTTAGCAGGAATAGTTGACTCACTGTCTTTTTCTTTGCCAGAAAATCTAAGGACCTACATGCTCTTCAT
CTTTGCTCCACCAGCACATGCCTTTCTTTGTATCTCTCTATCGGATCATTAATTTCAACCAGATTTGTTGTCCCCTGAAT
AAGTACTTGATCCATTATATTTGTGACTCACATTTGATTCAGCTGATGGACCACTAACCAACCTGAGACCTTGAGTTTGA
CATTTTTTTGGCTTCTATTGCATATACATAATATAATGTAACAACAGCCTCTTGCATTCTTCTTCATCAATCTAAGTACC
TAACTCTTGTCATATAAACGTCCATATAGGGTTCATACCCACATGATCATGTCTTCTCACCATAAGTTGTATAGTCCACA
AGTTGATTAGCTGACATAATTGATTACCAACTTGGGACCCTTACAGAGTAGAAACATAAGCATGTGTTGTGTCGGGTTAG
ATTGCTCAGGAGCTTGTCTAAACCTAATAGTTTCTCCTTCTATATAATGAAACAAGCTTATTGGTACTCTTCATCAACCA
TAACTTTCATTCAAAGAGCTTTTCAAACAGAACTCACATATCTTTTCTCTTTCTTTCTCCACACTTTGCTTTCCAATCTC
AAGCTTTAACTCTCCCTGAAAATGATGATAAACGCAAAGAAGCTTATGAAGATGGCTAAGAAATGGCAACAAAGAGCAGC
CCTCCACAGGAAAAGAATCTCATTTCAGAGATCAAGTGTCTTTACTAGCAGCTCTTCTACTGTAGAAAAGGGTTGTTTCG
TGGTTTACACGGCGGATAAAATCCGCTTTGCTTTTCCAATAAGTTATCTGAGCAACTCTGTTGTCCAGGAGCTATTGAAA
ATATCTGAAGAAGATTTCGGTCTCCCAACGGAAGGACCAATCACATTACCATTCGATTCGGCCTTTTTAGAGTATCTCGT
CAAACTGATCCAAAGACGAATGGATGAAGATACAGAAAAGGCTTTGTTATTGTCAATCTCAAGTGCTAGATGCTCTTTTC
AACCACAAGAACAACAATGTAGTACTACGCAACAGTTGCTTGTATTTTAGAGTTTAGCAAATTTCTGTAAAGTTTATAGT
GGATTAGATAGACAGATCATTTCAGAAATACAAACTATTCTTATTTTGTCTCTCATTTAAGTTGTTTCACAAAAATTCAA
AATTCACTAACTTCATATATTCCATTATTGAGAGTAATTGAAAACTCTTATATATATCTTGAACTTTATACATTTACTAT
TTACTACATGTATGGTTTCAGCATGTAAGAAATAGAAAGAAGAAAAATTTGTTACTGATTCTTTCCAAAATTGAAGAATC
TGGTAAGCAGCTTCCGGCTGTGGATGAATAACTGGAGTCTTAACAAAAGTCATGCTTAAGAAAAAATTGAACAATCTGAT
CAACATCTCTAGTGAACAGCTTGACTTGAAATCCAAAGAAATGGGAAAAGTCCAAAACCTGATTGATGAACAGAGGAAAG
TACTTTGTGACATGTATAAGCAGCAGACAGCTAATGCATGTATCAACGATACTTCTAGCATCTTTGTAACATGTAAGTTG
TAAGTCGTTACAAAATTTAATGACACTGAACCCTTACGTTACGTACGCACCAAAATTATTTGATCAACAAAATATTAACT
AGTGGACTATAGAGATAACTTCAACATCAGTTAATGTGACGGTTTCTTCCAACTGTTTTTCTCTGAAACCAAAAAATTTC
ATTCACCGCATTTCATAAATTTTCCCTATAAAACAGAAGTATGGTTAAATCGATGATTTTTCTTCTGGCCAGAAAATCTA
AGGACCTACATGCTCTTCATCTTGGCTTCACCAGCTCATGTCTTTCCTTGTCTGATGCAAATTGTATCCATCTATATCAG
TGACCATTAATTCTAACCACTTTTTTTGGTCCTTGACTTCACAAAAAAGATTTGATGTCCCCTGAATATATATTTGATCT
ATTATTTTTGTGACTCACATTTGATTTAGATGTCCAGGACTACTAACCAAGTATCAACAGCCTCTTGCATTCTTCAATAA
TGTCTCAGTACCTAAATCTTGTCATATAAATGTCCATATAGGAAATTTATACCCACATGATCATGTCTTCTAACCACAAG
TTATCTATAGTCCACTAGTTGAATGCAGACATAATTGATTACCAACTTGGGACCATAGATTAGAAACATAATCATGTGTT
GTGTCTGGTTGGATTGCTCAGGAGCTTGTCTTAACCTAATAGTTTCTCCTTCTATATAATGAAACAAAGCTTATTGGTAT
TCCTCATCAACCAGAACTTTTATTCAAAGAGATCTATACAAACAGAACTCACCAATCTTATCTCTTTCCTTCTCCACCTT
GCTTTCCAATCTCAAGCTTTAACTCTCCCTGAAAATGATGATAAACGCAAAGAAGCTCATGAAGTTGGCCAAGAAATGGC
AACAAAGAGCAGCCCTCAAGAGAAAAAGAATTTCATTTCAGAGATCAAGTATTACTACTAGCAGCCAAACAGCTGTAGAA
AAGGGTTGTTTCGTGGTTTACACGGCTGATAAGATCCGTTTTTCATTTCCCTTAAGTTACCTAAGCAACACTATTGTCCA
AGAGCTCTTGAAAATATCTGAAGAAGAGTTCGGTCTCCCG
>AT1G29460.2 | chr1:10304609-10307608 REVERSE LENGTH=3000
AGAATTAGAGTGTAGACATTTTTTCCTCTGTAAAAAATTATACTGTATTAGATAGACAGATCATTTCAAAAATACAAACT
ACTATATATTTGTCTCTCTCTCACTCGTTTAGATTGTCTCATCTAAATTTAACTTCAATGTCACATGTTCTCGCAGTTTC
AGCCTAAGGTCTTAAGAACAATCTTTGACCCATTTCACTAAAACATATCTCCTTCTTTGAAGACATATATACTCTGATAC
TATCTTTCAAGAAAAATGATGCAGCGGGAGTAAAACGCCTTTCACTACGAATTACCTTACATCAAGTTTCTCATAGACTA
CACAAGAACATATGAAATTTTACCAGAAATTGTAGCTGTATTTTATGGACCTACATGCTCTTCATCCTTGCTTCATCAGC
ACATGCCTTTCTTTTGTATCTAATTGATCATTACTTCTAACCACATTTGTTGTCCTTGATTTCACCAAAAGATTTGTTGT
CCCCTGAGTAATAAGTACTTCATCTATTATCTTTGTGACAAACATTTGATTTAGCCGATGGACCCCTTATGCTAACAAAC
AAATCTGTACAGATGCAAGAGTTTGGTAATTTTTGGCTTCTCTTGTAATGTATAAGTTCTCATTATGTATATACTGTAAC
AGCAGCCTCTTGCATTCTCCATCAATATAATAGTACCTAAATCTTGTCATATAAAGGTTCATAAAGTATTCATACCCACA
TGAAGAAGTTGTATAGTCCACAAGTTGATTTGCAGACATAGTTTATTAATAAGTTGAGACCCTTAGGAACCGTTGAAGTT
TCTGCAGGTTAAGAGATTTTACTTCCCTGGGAACATCAAAGGGTTTTAATTGAATATTGAATGCCTTTGTATCAGCTAAA
TCGTGACATATGAACGTTCTTATTACAAGATTCATACTCACATGGTCATGTCTTCTCAGTTCTCACCATGTATGTTTTAA
TCCACAAGTTGATTTGAAATAAGATTGATTGCTAACTTGGGACCCTTATGATCACTAACAAGAAACCTGGCATGTGTTTC
TGTCTGGCTTGGTTGCTCTAAAACAATAATAGTTTCTCCTTATATATAATGAAACAAGCCTGTGGGAATCTTCACCAATC
ATAACTTGCATTCAAAGAGTTCTACAACACAAGTTAAAATCTCCTTCTGCTTTCGGATCTACAAAATATTTTCCTGAAAA
GAATGATGAACACAAAAAAGCTAATCAAGATGGCCAAGAAGTGGCAACAAAGAGCAGCCCTCCACAGGAAAAGGATCTCA
TTTCAAAGATCAAGTAGTGCTACTAGCTCAACCGCTGCAGAGAAGGGTTGTTTTGTGGTTTACACGACAGACAGCACACG
CTTTGCTTTTCCGCTAAGTTACCTGAGTAACTCTGTTTTCCAAGAACTCTTGAAGATCTCTGAAGAAGAGTTTGGCCTCC
CAACTGGTGGACCTATCACATCGCCATTCGATTCAGTTTTCTTGGAGTATCTCATCAAATTGGTCCAAAGACGAATGGAT
GCAGACACAGAAAAGGCTTTGTTAATGTCAATCTCTAGTGCTAGATGTTCTTCCCAATGCTCTTTGAAACTACAAGAACG
TAGTACTCAACAATTGCTTGTATTTTAGAGAATTCGTGTGTAGCAGTTTTTGTGTTTGTAAAGATTCTACTTTATTAGAT
TAGACAGAATATTTCAGAAATACAAACTATTCTTTATGTCTATCTTTTAGACTGCCTCATCAAAGTCAACTTTCATTGTA
CACAGAGAAAAATGAGATAACTTCAACTTCTTGACATGTTGTGAAGGTTCTATAACTGTTATGCTCTGCAACTCTCAGTC
ATAAAAAATGGTGCCTTAACTTTCATTCGTCATTTTTTCCTTATGAATCTCTTAAAAGTAATAAAAACAAGAGATGTTTT
TATGATCCAAGCTTAATCTATCTCAAGGAAATGTGAAAGTTTAGCAGGAATAGTTGACTCACTGTCTTTTTCTTTGCCAG
AAAATCTAAGGACCTACATGCTCTTCATCTTTGCTCCACCAGCACATGCCTTTCTTTGTATCTCTCTATCGGATCATTAA
TTTCAACCAGATTTGTTGTCCCCTGAATAAGTACTTGATCCATTATATTTGTGACTCACATTTGATTCAGCTGATGGACC
ACTAACCAACCTGAGACCTTGAGTTTGACATTTTTTTGGCTTCTATTGCATATACATAATATAATGTAACAACAGCCTCT
TGCATTCTTCTTCATCAATCTAAGTACCTAACTCTTGTCATATAAACGTCCATATAGGGTTCATACCCACATGATCATGT
CTTCTCACCATAAGTTGTATAGTCCACAAGTTGATTAGCTGACATAATTGATTACCAACTTGGGACCCTTACAGAGTAGA
AACATAAGCATGTGTTGTGTCGGGTTAGATTGCTCAGGAGCTTGTCTAAACCTAATAGTTTCTCCTTCTATATAATGAAA
CAAGCTTATTGGTACTCTTCATCAACCATAACTTTCATTCAAAGAGCTTTTCAAACAGAACTCACATATCTTTTCTCTTT
CTTTCTCCACACTTTGCTTTCCAATCTCAAGCTTTAACTCTCCCTGAAAATGATGATAAACGCAAAGAAGCTTATGAAGA
TGGCTAAGAAATGGCAACAAAGAGCAGCCCTCCACAGGAAAAGAATCTCATTTCAGAGATCAAGTGTCTTTACTAGCAGC
TCTTCTACTGTAGAAAAGGGTTGTTTCGTGGTTTACACGGCGGATAAAATCCGCTTTGCTTTTCCAATAAGTTATCTGAG
CAACTCTGTTGTCCAGGAGCTATTGAAAATATCTGAAGAAGATTTCGGTCTCCCAACGGAAGGACCAATCACATTACCAT
TCGATTCGGCCTTTTTAGAGTATCTCGTCAAACTGATCCAAAGACGAATGGATGAAGATACAGAAAAGGCTTTGTTATTG
TCAATCTCAAGTGCTAGATGCTCTTTTCAACCACAAGAAC
>AT1G29460.1 | chr1:10304609-10307608 REVERSE LENGTH=3000
AGAATTAGAGTGTAGACATTTTTTCCTCTGTAAAAAATTATACTGTATTAGATAGACAGATCATTTCAAAAATACAAACT
ACTATATATTTGTCTCTCTCTCACTCGTTTAGATTGTCTCATCTAAATTTAACTTCAATGTCACATGTTCTCGCAGTTTC
AGCCTAAGGTCTTAAGAACAATCTTTGACCCATTTCACTAAAACATATCTCCTTCTTTGAAGACATATATACTCTGATAC
TATCTTTCAAGAAAAATGATGCAGCGGGAGTAAAACGCCTTTCACTACGAATTACCTTACATCAAGTTTCTCATAGACTA
CACAAGAACATATGAAATTTTACCAGAAATTGTAGCTGTATTTTATGGACCTACATGCTCTTCATCCTTGCTTCATCAGC
ACATGCCTTTCTTTTGTATCTAATTGATCATTACTTCTAACCACATTTGTTGTCCTTGATTTCACCAAAAGATTTGTTGT
CCCCTGAGTAATAAGTACTTCATCTATTATCTTTGTGACAAACATTTGATTTAGCCGATGGACCCCTTATGCTAACAAAC
AAATCTGTACAGATGCAAGAGTTTGGTAATTTTTGGCTTCTCTTGTAATGTATAAGTTCTCATTATGTATATACTGTAAC
AGCAGCCTCTTGCATTCTCCATCAATATAATAGTACCTAAATCTTGTCATATAAAGGTTCATAAAGTATTCATACCCACA
TGAAGAAGTTGTATAGTCCACAAGTTGATTTGCAGACATAGTTTATTAATAAGTTGAGACCCTTAGGAACCGTTGAAGTT
TCTGCAGGTTAAGAGATTTTACTTCCCTGGGAACATCAAAGGGTTTTAATTGAATATTGAATGCCTTTGTATCAGCTAAA
TCGTGACATATGAACGTTCTTATTACAAGATTCATACTCACATGGTCATGTCTTCTCAGTTCTCACCATGTATGTTTTAA
TCCACAAGTTGATTTGAAATAAGATTGATTGCTAACTTGGGACCCTTATGATCACTAACAAGAAACCTGGCATGTGTTTC
TGTCTGGCTTGGTTGCTCTAAAACAATAATAGTTTCTCCTTATATATAATGAAACAAGCCTGTGGGAATCTTCACCAATC
ATAACTTGCATTCAAAGAGTTCTACAACACAAGTTAAAATCTCCTTCTGCTTTCGGATCTACAAAATATTTTCCTGAAAA
GAATGATGAACACAAAAAAGCTAATCAAGATGGCCAAGAAGTGGCAACAAAGAGCAGCCCTCCACAGGAAAAGGATCTCA
TTTCAAAGATCAAGTAGTGCTACTAGCTCAACCGCTGCAGAGAAGGGTTGTTTTGTGGTTTACACGACAGACAGCACACG
CTTTGCTTTTCCGCTAAGTTACCTGAGTAACTCTGTTTTCCAAGAACTCTTGAAGATCTCTGAAGAAGAGTTTGGCCTCC
CAACTGGTGGACCTATCACATCGCCATTCGATTCAGTTTTCTTGGAGTATCTCATCAAATTGGTCCAAAGACGAATGGAT
GCAGACACAGAAAAGGCTTTGTTAATGTCAATCTCTAGTGCTAGATGTTCTTCCCAATGCTCTTTGAAACTACAAGAACG
TAGTACTCAACAATTGCTTGTATTTTAGAGAATTCGTGTGTAGCAGTTTTTGTGTTTGTAAAGATTCTACTTTATTAGAT
TAGACAGAATATTTCAGAAATACAAACTATTCTTTATGTCTATCTTTTAGACTGCCTCATCAAAGTCAACTTTCATTGTA
CACAGAGAAAAATGAGATAACTTCAACTTCTTGACATGTTGTGAAGGTTCTATAACTGTTATGCTCTGCAACTCTCAGTC
ATAAAAAATGGTGCCTTAACTTTCATTCGTCATTTTTTCCTTATGAATCTCTTAAAAGTAATAAAAACAAGAGATGTTTT
TATGATCCAAGCTTAATCTATCTCAAGGAAATGTGAAAGTTTAGCAGGAATAGTTGACTCACTGTCTTTTTCTTTGCCAG
AAAATCTAAGGACCTACATGCTCTTCATCTTTGCTCCACCAGCACATGCCTTTCTTTGTATCTCTCTATCGGATCATTAA
TTTCAACCAGATTTGTTGTCCCCTGAATAAGTACTTGATCCATTATATTTGTGACTCACATTTGATTCAGCTGATGGACC
ACTAACCAACCTGAGACCTTGAGTTTGACATTTTTTTGGCTTCTATTGCATATACATAATATAATGTAACAACAGCCTCT
TGCATTCTTCTTCATCAATCTAAGTACCTAACTCTTGTCATATAAACGTCCATATAGGGTTCATACCCACATGATCATGT
CTTCTCACCATAAGTTGTATAGTCCACAAGTTGATTAGCTGACATAATTGATTACCAACTTGGGACCCTTACAGAGTAGA
AACATAAGCATGTGTTGTGTCGGGTTAGATTGCTCAGGAGCTTGTCTAAACCTAATAGTTTCTCCTTCTATATAATGAAA
CAAGCTTATTGGTACTCTTCATCAACCATAACTTTCATTCAAAGAGCTTTTCAAACAGAACTCACATATCTTTTCTCTTT
CTTTCTCCACACTTTGCTTTCCAATCTCAAGCTTTAACTCTCCCTGAAAATGATGATAAACGCAAAGAAGCTTATGAAGA
TGGCTAAGAAATGGCAACAAAGAGCAGCCCTCCACAGGAAAAGAATCTCATTTCAGAGATCAAGTGTCTTTACTAGCAGC
TCTTCTACTGTAGAAAAGGGTTGTTTCGTGGTTTACACGGCGGATAAAATCCGCTTTGCTTTTCCAATAAGTTATCTGAG
CAACTCTGTTGTCCAGGAGCTATTGAAAATATCTGAAGAAGATTTCGGTCTCCCAACGGAAGGACCAATCACATTACCAT
TCGATTCGGCCTTTTTAGAGTATCTCGTCAAACTGATCCAAAGACGAATGGATGAAGATACAGAAAAGGCTTTGTTATTG
TCAATCTCAAGTGCTAGATGCTCTTTTCAACCACAAGAAC
>AT1G29465.1 | chr1:10309737-10312736 FORWARD LENGTH=3000
CGTGTAATGATTATTGTTCCACTGATATTAAAAGATGATGACAGAGTTATTACCCTTTTGAACCTTGTTGGTATATAAGT
TAACTTCACTGTCCGGAATCTATACTCTTTTGTTTGGACCCGAAATTTACATGTGACAATTAAGTTTGAGCAAATGAAAT
ACACAATGCTTATGGTTTGATGTGTTGGTCTTTGAGGACCTTTACTCCCTAGCTGGAGTTTTCCAAAATCTGTCACATTA
GTGTCTCTTCTCTATGCTTCATATCAACCATTGTCTCCTTTCCCCTTGCCTTTCAGTTTCAGTATCTCTCATCACTTGTT
GAGCTTGATTCTTGATAACAAAGATTGACAGAATTGGAATATAAGGACTGTTGTTGGACCAAAATCAAATGACTTTGAAC
ACAATTGTTGGATCGTAAAAGGCTTTGACAGAGGAAGATTGCAGCACTTCTTACACAGAGGAAATGCTTGCTTGAATAAG
AAGAATAAGGATTCTATGTGTGTTGTTTAGGACCAAAGCAAAAGCTCATTATACGATAAGATTACACTTTTGTCTTGTAT
ACAACTTTCTTCAATGCAAAAAAGGGATACAAATATTCGACTAATACATGTAAGAAACAATCAATTGGATCGTAAAAGGA
ACAACTGTCGACTATATTAACCCACACTCTTCTTCGTTTCCTTGATCTCAAGCTATTGCCGACTGAATGGTCTCGGCCTC
TGTAGGACGCCACCATGACTTCTGAACAGAGAGCAATCCTTCTCCATCTTTGGAATGTGTCATTCTTACATTCCATTTCA
TCGATTTCACCATCTTCTCAATTTCTCCTATCGTTTCCATGTCATCTCTTACTATGAAAGTTCCTTGTGGTCTAAGAATC
CGGTCTACTTCAGCCATCACGCCCACCAAGTTGCACCTAGAGAGAATTTGTGTATACATAGACATCAAAGTTTGCAATCA
AGAATATAGAGATAGAGACAAAGGAGATGAATAAACGTGTATATACCTCTTTTTCAGTGAAGAGAAAAGATGATCAGCGT
GAAGGAGGTCGTAAGTCCGAGGGTAAGTGCTGAATGATTCACACCAATCATGATAGATTCCAAACAAACCACGTTCGTAT
ATAATCGGAAGGGTATCAGGTGAGTCGATAGGAACTACATTCATCACCCACAGTTTCAGATCCTTCAATGCAGCAGCAAA
ACTGAAAACCAAAAAGAGATATCATTAAAAACGAATCAAGAGAGCCAATTTTGTTTTGATGTAAGATAGTATAAGCTTTT
GCTTACCCTCCATAGACTGCTCTCATGTCCATCACATTTCTAACATAAGACCAATCGATTCCCATACCGTTGAGGTATGA
CTTTGAAACAATAGTCTTCCAGCGTTCATGGTCTGCTGTGAAATCCTCTTGTGCAGGTTTTCCATATACTCCTTCCTGAG
AATCTAACCACTGAGGAACCGTCTCCACTCTTTCCGGCCAACTTTCAGGCCAAACTGCTCCGCGTTTTGATGAATCTTCT
GTTACTTTGTGAATACATGCCTCAAGTGGAACATTCCTGCATCAAACCAAAAATGTTAGCAACAGAACTGCATTGGATTA
CTATTCAATTGTCAATTGATGTAAGAAGGGAAATAGATAAACTACCAGGCGGCATTTTGATCATCAGAGTCTTTGCAGAG
AGGTGGCTCATTTTGAGATCTTTCATTGTAGCATTTATTCGACATTGGCTTCTGGTAAATGGCAGCACCAACTTCATTCA
GTTCATCTTTCTTAATCGTCATCAGTTCCCAGCACATTGCCTTTGTTAGCTTCGACATAGCTATAAACAGAGAACACCAT
CTCACAAGTTAGTTAAAAATAAATTGCCCAGCCTTATCCATGGCCAAAGAAAAGAGAATAAATTTCTCAACCTTTCCATA
TGCCAACATCTTCCTCAGTCTTCCTATAGACTGGAGTCGCTGACCAGACAAAGAAACCACCCGGCCTCAATGCACGGTTC
AACTCCAAAAGTAGTTTACCACCTTCAATTCAGACGACCAAAAAGAGGTTATTTCAATGAAACAAAAAATAAAGACAGAA
TTACACAACCAATATGAAAAACTTTTTACCTTCGATATGCCAAGGAACTCTACAACGAGCACAATGGATAAGGTCAAAAA
CAGATCCTGGAAAAGGTAATCTCTTGGTTCCCATAACATTTGACATTGCAGGAATACCACGTTCCAGAGCAAATTGCACC
TGTGCCTCGTGTTCGTCTTTGGGTGCAAATGACAAAGCGAGTACATCTCTGTCAAAAAGATATCCCCCAAAGCTAGCAAC
CCCACACCCAACATCCAATATAACACGAGTCCTATTTCCCCAAGCAATATCAGGATATGACTGCAAAAGTATATAATAAT
AACGTCAATAGTCAAATGAGAAAGTTGTGTAAACGTTGCATGAAAGATCAATCAATAATAAGTTGTACCTCTTGGAGGAA
ATCAATGTAGTGAAGAGCACCATTCTTGAATTGAGTACCTCCACCAGGGAATGTTAAGTATTCACCACTCATCTTCACCC
AGTTTTGATGTCCCTTGACTTCTGCAAGCTTGGTGTGTGGAATATTGGTGTACCAGATCTGTGGCAACAGAAAACAGAAT
AATAAATTGATATCATTCACAAATAATATAAAGGAGGATAAGGAGGTTTTTGTCTTCCTTATATGCATATTGAATTTTTA
CCTTTTCTCTGCTCTTAGGCCACTTGATGGATCGCTTATACCCTTCGGGAAGAGAAACAAGGCAGCGTGGAGACTCCTCG
GGACAATGCCTCTCACGATGTTCATAATGCTTTGTCGAATGAAGCTTTCTGATAGCTTGCCAATTGTCAAGGCAAGGGAT
GTAGTCTGGTCCAGCTGTCACATTGCAGACTTTCCATTTAATTGAGGACACTTGTGCTTTCTTCTCGTTCTGGGATTCCA
CCAATTGGGTAGACCAAGCCCCACTTCCAGTGCTTGACTC
>AT1G29470.2 | chr1:10307424-10310423 REVERSE LENGTH=3000
GATCAAGGAAACGAAGAAGAGTGTGGGTTAATATAGTCGACAGTTGTTCCTTTTACGATCCAATTGATTGTTTCTTACAT
GTATTAGTCGAATATTTGTATCCCTTTTTTGCATTGAAGAAAGTTGTATACAAGACAAAAGTGTAATCTTATCGTATAAT
GAGCTTTTGCTTTGGTCCTAAACAACACACATAGAATCCTTATTCTTCTTATTCAAGCAAGCATTTCCTCTGTGTAAGAA
GTGCTGCAATCTTCCTCTGTCAAAGCCTTTTACGATCCAACAATTGTGTTCAAAGTCATTTGATTTTGGTCCAACAACAG
TCCTTATATTCCAATTCTGTCAATCTTTGTTATCAAGAATCAAGCTCAACAAGTGATGAGAGATACTGAAACTGAAAGGC
AAGGGGAAAGGAGACAATGGTTGATATGAAGCATAGAGAAGAGACACTAATGTGACAGATTTTGGAAAACTCCAGCTAGG
GAGTAAAGGTCCTCAAAGACCAACACATCAAACCATAAGCATTGTGTATTTCATTTGCTCAAACTTAATTGTCACATGTA
AATTTCGGGTCCAAACAAAAGAGTATAGATTCCGGACAGTGAAGTTAACTTATATACCAACAAGGTTCAAAAGGGTAATA
ACTCTGTCATCATCTTTTAATATCAGTGGAACAATAATCATTACACGTCACAGAAAAATTACATAAGAATTCATGATACA
GATAGGAGTAACTCCAGATAGTCCAATAAGCACTTGGGCGGACTCTGACAATCCAGTAAATACCAATGTAAATCCCATTG
AAGTCCAAGCAATGCTCTTCACTTTCTGAAGTAACCACGCTTACATGAACTTGACAATAAAACACAGAAGCATCAGTAGA
TTGGGATTGAGTCAAAGAGTCTTCATAAGATCAAACTAAAGTCAAACACAGAGGATGCTATTACAAAAAGATTTGGAATG
TAACCACCAAACAAGATGGAATATAAACAAAACGAAAACAACATTGATATTGAAAAATAGGATGTAACCAGGTATTAAAA
GTAACAGGTAGCTTATGTGATAAGCTAACAGTGTCGCAAAGCCTGAAATCACTTTCTGCCTAAGAAAAACGAAATGTCCA
AACACAATTATCAAACTTTGGACATCAGATACCATAGGCAAATCGTCAACAATAACACAAACAATAATTCCAAAAAAGAA
AAACTGCAATCTCAGCCGAAAGATGGTGATCTAGTGATTATAATAATCATTGTATAATCATTGAATTTGACATAATTTCA
TCACTGATTGCAGACAACTAACAAAAGGGTATTGAAAACAACAATAAAACAGAGGTCAGATGGTAGTGCATGTCAATTGT
ATCAACACTGTGTTTCAGATTTGCAGACGTATGGAATTATATCCTCATCCCTCCCTTTCAAAAATCAAAACTTTGAATCA
AAATCCACAAAACTGAAGAAGAATTAGGATCAGAAAATATGGCAGATCAATCACGAAGATCAGACTGGGTGTCACAAAAC
ATTATTGCCATTTCGTCATATCCATTCACAAACATTATAAAACAATCTAAGAAAAGATTCGAAGAATCAGACAGAGATAG
TCAATCACCATGTTACAACCATCGTAATGGATGCAGATTAAGCCTGGGGCGACAATTCCTTATCATCACTTTCCTCAATC
TGAGCTAACGAAGAAACATAGACACAAAACAACACCTACTTACACAACAACTAGAGTATCGAGAGCGTTAGGGTTTATAT
AGAAGCAGAAAACATGTGGATAGACACACAAAACCCCTAAACGCTAACATGACATGACTCGAAGATAATCACTAGTTTTG
AAAGTTTAGGACTCTCTCGAGTCTCCTATGAGATTGTCAGCGACGGCTTTATATAAGAGGCAGTTCACAGGTAGCTAATA
AGGGTTTTCGGTTCAGTTCGGTTTACATTTAATTAAACCGGTATTCCAAAAATTTCTCTAGGTTTAAGGTTTTTTTACAT
CTCTGAGAACATGAGAGGACCCGCATCTTTTCTTTCACCTTCAAATGTCTTTGTAACATTGATTTAATACCCCCACATGG
TCATGTTTCTTCTCACCATGTTAATGGTTTCTAATCCACAAATTGATTTAGCAGATATGATTGATTACTAGTTTGGGACC
TCTTTAGACAAGAACTACAAGAGCATGTGTTTCTGTCTTCTTTGGTTGCTCTTAATTATATCTAAAACTCTAATACTTTC
TCTTTATATATAAAATGCAACAAAGCTTAGAGCATTCTTCATCATTCACCACTTTCATTACTTCAGAGATTTATACTACA
ACACAACTTACAATCCCTTTTTTGTTTGCTCTCTTTCTATTAGTAAAGATGATCAACACTAAGAAACTACTCAAGATGGC
CAAGAAATGGCAACAAAGAGCTGCCCTCAAGAGGAAAAGAATCTCATTCCAAAGATCAACTACTACTACTACTACTACTA
CTACTACTACTAGCAGCTCAACTGCTGTGGAGAAGGGCTGTTTCGTGGTTTACACGGTTGATAAAATCCGCTTTGCTTTT
CCGTTAAGTTACTTGAACAACTCTGTTTTCGAAGAGCTCTTGAAGATATCTGAAGAAGAGTTCGGCCTCAGGGCGGGTGG
ACCAATCACGTTGCCGTTCGACTCGGTTTTCTTGGAGTATCTCATCAAATTTATCGAACGAAGAATGGATGGAGATACAG
AAAAAGCTCTTTTAATGTCAATCTCTAGTGCTAGATGCTCTATGCAACCACAAGAACAACAGAGTGGTTATACCCAACAA
TTACTTGTATTTTAGAGAATTAGAGTGTAGACATTTTTTCCTCTGTAAAAAATTATACTGTATTAGATAGACAGATCATT
TCAAAAATACAAACTACTATATATTTGTCTCTCTCTCACTCGTTTAGATTGTCTCATCTAAATTTAACTTCAATGTCACA
TGTTCTCGCAGTTTCAGCCTAAGGTCTTAAGAACAATCTT
>AT1G29470.1 | chr1:10307424-10310423 REVERSE LENGTH=3000
GATCAAGGAAACGAAGAAGAGTGTGGGTTAATATAGTCGACAGTTGTTCCTTTTACGATCCAATTGATTGTTTCTTACAT
GTATTAGTCGAATATTTGTATCCCTTTTTTGCATTGAAGAAAGTTGTATACAAGACAAAAGTGTAATCTTATCGTATAAT
GAGCTTTTGCTTTGGTCCTAAACAACACACATAGAATCCTTATTCTTCTTATTCAAGCAAGCATTTCCTCTGTGTAAGAA
GTGCTGCAATCTTCCTCTGTCAAAGCCTTTTACGATCCAACAATTGTGTTCAAAGTCATTTGATTTTGGTCCAACAACAG
TCCTTATATTCCAATTCTGTCAATCTTTGTTATCAAGAATCAAGCTCAACAAGTGATGAGAGATACTGAAACTGAAAGGC
AAGGGGAAAGGAGACAATGGTTGATATGAAGCATAGAGAAGAGACACTAATGTGACAGATTTTGGAAAACTCCAGCTAGG
GAGTAAAGGTCCTCAAAGACCAACACATCAAACCATAAGCATTGTGTATTTCATTTGCTCAAACTTAATTGTCACATGTA
AATTTCGGGTCCAAACAAAAGAGTATAGATTCCGGACAGTGAAGTTAACTTATATACCAACAAGGTTCAAAAGGGTAATA
ACTCTGTCATCATCTTTTAATATCAGTGGAACAATAATCATTACACGTCACAGAAAAATTACATAAGAATTCATGATACA
GATAGGAGTAACTCCAGATAGTCCAATAAGCACTTGGGCGGACTCTGACAATCCAGTAAATACCAATGTAAATCCCATTG
AAGTCCAAGCAATGCTCTTCACTTTCTGAAGTAACCACGCTTACATGAACTTGACAATAAAACACAGAAGCATCAGTAGA
TTGGGATTGAGTCAAAGAGTCTTCATAAGATCAAACTAAAGTCAAACACAGAGGATGCTATTACAAAAAGATTTGGAATG
TAACCACCAAACAAGATGGAATATAAACAAAACGAAAACAACATTGATATTGAAAAATAGGATGTAACCAGGTATTAAAA
GTAACAGGTAGCTTATGTGATAAGCTAACAGTGTCGCAAAGCCTGAAATCACTTTCTGCCTAAGAAAAACGAAATGTCCA
AACACAATTATCAAACTTTGGACATCAGATACCATAGGCAAATCGTCAACAATAACACAAACAATAATTCCAAAAAAGAA
AAACTGCAATCTCAGCCGAAAGATGGTGATCTAGTGATTATAATAATCATTGTATAATCATTGAATTTGACATAATTTCA
TCACTGATTGCAGACAACTAACAAAAGGGTATTGAAAACAACAATAAAACAGAGGTCAGATGGTAGTGCATGTCAATTGT
ATCAACACTGTGTTTCAGATTTGCAGACGTATGGAATTATATCCTCATCCCTCCCTTTCAAAAATCAAAACTTTGAATCA
AAATCCACAAAACTGAAGAAGAATTAGGATCAGAAAATATGGCAGATCAATCACGAAGATCAGACTGGGTGTCACAAAAC
ATTATTGCCATTTCGTCATATCCATTCACAAACATTATAAAACAATCTAAGAAAAGATTCGAAGAATCAGACAGAGATAG
TCAATCACCATGTTACAACCATCGTAATGGATGCAGATTAAGCCTGGGGCGACAATTCCTTATCATCACTTTCCTCAATC
TGAGCTAACGAAGAAACATAGACACAAAACAACACCTACTTACACAACAACTAGAGTATCGAGAGCGTTAGGGTTTATAT
AGAAGCAGAAAACATGTGGATAGACACACAAAACCCCTAAACGCTAACATGACATGACTCGAAGATAATCACTAGTTTTG
AAAGTTTAGGACTCTCTCGAGTCTCCTATGAGATTGTCAGCGACGGCTTTATATAAGAGGCAGTTCACAGGTAGCTAATA
AGGGTTTTCGGTTCAGTTCGGTTTACATTTAATTAAACCGGTATTCCAAAAATTTCTCTAGGTTTAAGGTTTTTTTACAT
CTCTGAGAACATGAGAGGACCCGCATCTTTTCTTTCACCTTCAAATGTCTTTGTAACATTGATTTAATACCCCCACATGG
TCATGTTTCTTCTCACCATGTTAATGGTTTCTAATCCACAAATTGATTTAGCAGATATGATTGATTACTAGTTTGGGACC
TCTTTAGACAAGAACTACAAGAGCATGTGTTTCTGTCTTCTTTGGTTGCTCTTAATTATATCTAAAACTCTAATACTTTC
TCTTTATATATAAAATGCAACAAAGCTTAGAGCATTCTTCATCATTCACCACTTTCATTACTTCAGAGATTTATACTACA
ACACAACTTACAATCCCTTTTTTGTTTGCTCTCTTTCTATTAGTAAAGATGATCAACACTAAGAAACTACTCAAGATGGC
CAAGAAATGGCAACAAAGAGCTGCCCTCAAGAGGAAAAGAATCTCATTCCAAAGATCAACTACTACTACTACTACTACTA
CTACTACTACTAGCAGCTCAACTGCTGTGGAGAAGGGCTGTTTCGTGGTTTACACGGTTGATAAAATCCGCTTTGCTTTT
CCGTTAAGTTACTTGAACAACTCTGTTTTCGAAGAGCTCTTGAAGATATCTGAAGAAGAGTTCGGCCTCAGGGCGGGTGG
ACCAATCACGTTGCCGTTCGACTCGGTTTTCTTGGAGTATCTCATCAAATTTATCGAACGAAGAATGGATGGAGATACAG
AAAAAGCTCTTTTAATGTCAATCTCTAGTGCTAGATGCTCTATGCAACCACAAGAACAACAGAGTGGTTATACCCAACAA
TTACTTGTATTTTAGAGAATTAGAGTGTAGACATTTTTTCCTCTGTAAAAAATTATACTGTATTAGATAGACAGATCATT
TCAAAAATACAAACTACTATATATTTGTCTCTCTCTCACTCGTTTAGATTGTCTCATCTAAATTTAACTTCAATGTCACA
TGTTCTCGCAGTTTCAGCCTAAGGTCTTAAGAACAATCTT
>AT1G29480.1 | chr1:10318712-10321711 FORWARD LENGTH=3000
ATCTGCTGAGAGCAGTAATCAGAGTCAAAGCTCAGAAAGTGTGATCATTTAGATATAGAGTAATACTGTATGTCCGAATA
CAGTTTTGGTATAATTTGTGTGATTGTGCTCAATGCAATCTACATATAAGCATATTAGATAAAACATGTTTGATATCAAT
CTTTTAACACGTAGGTTTGAGAATAATTCTGTCTATACTATTTGCAAATTTTCTTGCTTTCTTGTTTTCATATCATAATC
AATAGGAAGAGTTGCAAGGTTTTTGATTCAATCCCATTCCACTGATGCTTCTGTGTCTTACTGATAAGTTCATGTAAGCG
TGGTTTAGCTACATTACTGGAATATCAAAGTTCCAGCAAGCTAAGTTGTTATTATTGTCTTTGGAGTTGCTCTTATTTGT
ATCAGACTCTTCTTTAGTAATTTTACAGTAACTTCAATCAAAGACAAAAACCTGTATGAGAATCTTTCCATTGATGTTAA
ATTCAATCTAGATGCGTTTACTATGTTCTTTGCAACCATAAGAACAACAAAGTAACACTACTAATATAGTACAACACAAT
GAATAACTTGATGAATATAATGGCAAGTCTCTGCAACATCTTTTGTTAGATTCTCATGAAAAAAAGGTTTTAGACGTTTT
AGTTTTCTTTTTCATTCCCAATTTATTCCTTAACTAATCTAGACACTAGGAATCTACTGAAATTTCTTCAGGTTTATGGT
TTTAACTTCTCTGAGAACATCAAAGGGCCTACAAGTTCTGCATCTTTCATTCACTTGCACATGTCTTTGTATCTACGCAT
TTCTGTAAAAGATTCATAATCGTATCCACATGATCACGCCTTTTCCACAGAAGTTTCAATCCACAAGTTGATGAGCAGCA
TGGTTGGTTAGTGGTTACTAACTTTGGAACCCTTTTTAATCACATACAACAAAGACAAAAGCATGTGTTATGTCTGGTTT
AGGTGCTCCAATTTTATCTAACTTAAAATAGTTTTTCCTTATATATAATGCAACAAGCCTATTGGATTCTTCATCAACCA
TAACTTGCATTCAAAGAGTTATACAAGACAACTTACAAGCCTCTTTTGCTTTCCAATCTAAAAAACACTTCTCCCTAAAC
ATAATGATGAACACAAAGAAACTCATGAAGATGGCCAAGAAATGGCAACAGAGAGCAGCCTTAAGGAGGAAAAGAATCTC
ATTCCAGAGATCAAATTCTACTACTAGTAGCTCATCCGCGGTAGAGAAGGGCTGTTTTGTGGTTTACACTGCGGATCAAG
TACGCTTTGCTTTTCCGATAAGTTACCTGAGTAACTCTGTTATTCAAGAGCTCTTGAAGATATCTGAAGAAGAGTTTGGT
ATTCCCACAGAAGGACCAATCACGTTGCCATTCGATTCGATTCGATTTTCTTGGAGTATCTCATCAAATTGATCAAAAGA
CGAATGGATGGAGATACAGAAAACGCTCTTATAACGGCAATCTCTAGTGCTAGATGTTCTTCACAATGCTCTATGCAACT
TCAAAAACATACTAGTACTCAGCTTGTGTTTTAGAGAATTAGTATCAAGCAATTTCTTTGTTTGTAAAGATTCTACTGTA
TTACTAGATTAGACAGATCATTTCAGAAATACAAAACATCATTTTTGTCGTCTCTTTTAGACCGTATCATCATATGAAAG
TAAACTTCAGTATCACTTCTTGTCACAGTTCCATCTTTGTGTCATTTTACTGACACATTATTCCAACTTCTTTTAGCACA
TAATATGTTCTGAAACTGTCTATCATGTAAAATGGTGCAGCGGCTTCAAATTTCTTTAACTCAATCGTTTCATACATCAA
CCAACTCTGGAACAAGAAATCTGTGAAAAAAGCAACATATAGATTACACAAGAACATGTCGTTTGCACAATCTGAACATA
ATCGATTGTAGCAGGAATGTTTGACTCTGATGTCTTTTTCCAGATTTTAAGCACACAAGTGTTTGATTTATCTATTTAAT
CTATTGATTTTAACCAGATTTGTTTTTCCCTGAATAACTTACTTGATCTATTATTGATTTAGCTGATGGAACTAGTAACC
AACATCATGGGACCCTTAAGCAAACATGATTTTGGTTTTTGGCTGCTCTTGTCTCCAAGACTTATCTGCTTGACAAGTTA
TCAACTACACATATTAAAATGTAACAACTGTCTCTTGCATTCTTCATCAATGTATTAGTACCTAACTCTTGTCATATAAA
TGTCCATATAGAATTTTGATACCCACATGATCATGTCTTCTCAGTCCTCAAAAGAAGTTGTATAGTCCACCAATTCATTT
GCAGACATGAATGATTACTTACCAACTAACTTAGGACCCCTCTGACTTATGATCACATAAGAGAAGAAACATAAGCATGT
GATGTGTCAGGTTAGGTGCGTAGTAGCTTGTCACAAAGTCTGTCTAAATCTATTAAGCTCTTCTTCTATATAATACAACA
AAGCTTGTAGCATTCTTCATCAATCACAGCTTGCACTAATACAAAGATTTCTGCAACACAACTTTTCAAGTAGTATCTTT
TTGCTTTCCCAGAGAATAATGATGAACACAAAGAAGCTAATCAAGATGTTCAGGAAATGGCAACAGAGAGCAGCTCTCCA
CAGGAAAAGAATCTCATTCCAAAGACCAAGTACCCGCTCAACCACTGTAGAGAAGGGATGCTTTGTCGTTTACACGGCGG
ACAACACACGCTTTGCTTTTCCGATAAGCTACCTAAGCAACTCTGTATTTCAAGAGATTTTGGAGATATCTGAAGAAGAG
TTTGGCCTCCCAACCGGTGGACCAATCACATTACCATTCGATTCGGTTTTTTTGGAGTATCTCATCAAATTGATCAAAAG
ACGAATGGATGGAGATACAGAAAAGGCTTTGTTAATGTCAATCTCTAGTGCTAGATGTTCTTTGCAAAAACAAGAACAGA
GTACTCAACAATTGCTTGTATTTTAGAGAATTAGTGTGTA
>AT1G29490.1 | chr1:10320144-10323143 FORWARD LENGTH=3000
TCAAAAGACGAATGGATGGAGATACAGAAAACGCTCTTATAACGGCAATCTCTAGTGCTAGATGTTCTTCACAATGCTCT
ATGCAACTTCAAAAACATACTAGTACTCAGCTTGTGTTTTAGAGAATTAGTATCAAGCAATTTCTTTGTTTGTAAAGATT
CTACTGTATTACTAGATTAGACAGATCATTTCAGAAATACAAAACATCATTTTTGTCGTCTCTTTTAGACCGTATCATCA
TATGAAAGTAAACTTCAGTATCACTTCTTGTCACAGTTCCATCTTTGTGTCATTTTACTGACACATTATTCCAACTTCTT
TTAGCACATAATATGTTCTGAAACTGTCTATCATGTAAAATGGTGCAGCGGCTTCAAATTTCTTTAACTCAATCGTTTCA
TACATCAACCAACTCTGGAACAAGAAATCTGTGAAAAAAGCAACATATAGATTACACAAGAACATGTCGTTTGCACAATC
TGAACATAATCGATTGTAGCAGGAATGTTTGACTCTGATGTCTTTTTCCAGATTTTAAGCACACAAGTGTTTGATTTATC
TATTTAATCTATTGATTTTAACCAGATTTGTTTTTCCCTGAATAACTTACTTGATCTATTATTGATTTAGCTGATGGAAC
TAGTAACCAACATCATGGGACCCTTAAGCAAACATGATTTTGGTTTTTGGCTGCTCTTGTCTCCAAGACTTATCTGCTTG
ACAAGTTATCAACTACACATATTAAAATGTAACAACTGTCTCTTGCATTCTTCATCAATGTATTAGTACCTAACTCTTGT
CATATAAATGTCCATATAGAATTTTGATACCCACATGATCATGTCTTCTCAGTCCTCAAAAGAAGTTGTATAGTCCACCA
ATTCATTTGCAGACATGAATGATTACTTACCAACTAACTTAGGACCCCTCTGACTTATGATCACATAAGAGAAGAAACAT
AAGCATGTGATGTGTCAGGTTAGGTGCGTAGTAGCTTGTCACAAAGTCTGTCTAAATCTATTAAGCTCTTCTTCTATATA
ATACAACAAAGCTTGTAGCATTCTTCATCAATCACAGCTTGCACTAATACAAAGATTTCTGCAACACAACTTTTCAAGTA
GTATCTTTTTGCTTTCCCAGAGAATAATGATGAACACAAAGAAGCTAATCAAGATGTTCAGGAAATGGCAACAGAGAGCA
GCTCTCCACAGGAAAAGAATCTCATTCCAAAGACCAAGTACCCGCTCAACCACTGTAGAGAAGGGATGCTTTGTCGTTTA
CACGGCGGACAACACACGCTTTGCTTTTCCGATAAGCTACCTAAGCAACTCTGTATTTCAAGAGATTTTGGAGATATCTG
AAGAAGAGTTTGGCCTCCCAACCGGTGGACCAATCACATTACCATTCGATTCGGTTTTTTTGGAGTATCTCATCAAATTG
ATCAAAAGACGAATGGATGGAGATACAGAAAAGGCTTTGTTAATGTCAATCTCTAGTGCTAGATGTTCTTTGCAAAAACA
AGAACAGAGTACTCAACAATTGCTTGTATTTTAGAGAATTAGTGTGTAGCAGTTTTTGTGTTTGTAAAGATTCTACTGTA
TTAGATTAGACAGATTATTTCAGAAATACAAAGTAAAGTATTATTTGTGTCTCTCTTTTAGACTGCCTCATCAAAACCAA
CTTTCATTGTAAACAAAGAAAAATGAGATAACTTTTACTTCACTTGATGAATCTTTCATTCATCACAATTTCATCAATTG
TCCTTATGAATCTTTTGGAAGTGTAATACAAGACTGAGAAAGAACTAATACGAACACGGTATCTTTTCTGATCCAAGCTT
AATCTCAAGGAAATGTGAATAGTTGATTCACTAGCTATTTTTGTTTCCTGGCCAGACACTCTTTAGAAACTACTGCTACA
TGTTTTTCATCTTTGCTTGACCAGCACATGCCTTTCTTTGTTTCTTTCTATCGGATCATTAATTATCACCAGATTTGTTG
TCCGATTGTCCCCTGAATAAGTGAAACAAATCTATTATTTGATTTACCTGATGGACTACTAACCAACCTGGGAATCTTAT
CCTTCACAAAAAAAAAAAAGTTGTACAGATGCATGAGTTTGGTATTTTTGGCTTCTCTTGTATTATATGATATAATGCAT
CAACAGCCTCATGTTTTCTTCAATAATGTCTCAGTACCTAACTCTTGTCATATAAACGTCCGTATAGGATTCATACCCAC
ATGATCTTGTCTTCTCACCATAAGTTGTATAGTCCACAAGTTGATTAGCTGACATAATTGATTACCAACTTGGGACCCTT
ACAGAGTAGAAACATAAGCATGTGTTGTGTCGGGTTAGATTGCTCAGGAGCTTGTCTAAACCTAATAGTTTCTCCTTCTA
TATAATGAAACAAGCTTATTGGTACTCTTCATCAACCACAACTTTCATTCAAAGAGCTTTTCAAACAGAACTCACATATC
TTTTCTCTTTCTTTCTCCACACTTTGCTTTCCAATCTCAAGCTTTAACTCTCCCTGAAAATGATGATAAACGCAAAGAAG
CTTATGAAGATGGCTAAGAAATGGCAACAAAGAGCAGCCCTCCACAGGAAAAGAATCTCATTTCAGAGATCAAATGTCTT
TACTAGCAGCTCTTCTACTGTAGAAAAGGGTTGTTTCGTGGTCTACACGGCGGATAAAATCCGCTTTGCTTTTCCAATAA
GTTATCTGAGCAACTCTATTGTCCAAGAGCTCTTGAAAATATCTGAAGAAGAGTTCGGTCTCCCAACGGAAGGACCAATC
ACATTGCCGTTCGATTCGGTTTTCTTGGAGTATCTCATCAAACTGATCCAAAGACGAATGGATGGAGATACAGAAAAGGC
TCTGTTGATGTCAATCTCTAGTGCTAAGTGTTCTTTACAATGTTCTTTGCTACAGCAAGAACAGAGTACTCAACAATTGC
TTGTATTATAGGGTTTCTTAAAAGAACATATAGTTTTGTA
>AT1G29500.1 | chr1:10321698-10324697 FORWARD LENGTH=3000
AGAATTAGTGTGTAGCAGTTTTTGTGTTTGTAAAGATTCTACTGTATTAGATTAGACAGATTATTTCAGAAATACAAAGT
AAAGTATTATTTGTGTCTCTCTTTTAGACTGCCTCATCAAAACCAACTTTCATTGTAAACAAAGAAAAATGAGATAACTT
TTACTTCACTTGATGAATCTTTCATTCATCACAATTTCATCAATTGTCCTTATGAATCTTTTGGAAGTGTAATACAAGAC
TGAGAAAGAACTAATACGAACACGGTATCTTTTCTGATCCAAGCTTAATCTCAAGGAAATGTGAATAGTTGATTCACTAG
CTATTTTTGTTTCCTGGCCAGACACTCTTTAGAAACTACTGCTACATGTTTTTCATCTTTGCTTGACCAGCACATGCCTT
TCTTTGTTTCTTTCTATCGGATCATTAATTATCACCAGATTTGTTGTCCGATTGTCCCCTGAATAAGTGAAACAAATCTA
TTATTTGATTTACCTGATGGACTACTAACCAACCTGGGAATCTTATCCTTCACAAAAAAAAAAAAGTTGTACAGATGCAT
GAGTTTGGTATTTTTGGCTTCTCTTGTATTATATGATATAATGCATCAACAGCCTCATGTTTTCTTCAATAATGTCTCAG
TACCTAACTCTTGTCATATAAACGTCCGTATAGGATTCATACCCACATGATCTTGTCTTCTCACCATAAGTTGTATAGTC
CACAAGTTGATTAGCTGACATAATTGATTACCAACTTGGGACCCTTACAGAGTAGAAACATAAGCATGTGTTGTGTCGGG
TTAGATTGCTCAGGAGCTTGTCTAAACCTAATAGTTTCTCCTTCTATATAATGAAACAAGCTTATTGGTACTCTTCATCA
ACCACAACTTTCATTCAAAGAGCTTTTCAAACAGAACTCACATATCTTTTCTCTTTCTTTCTCCACACTTTGCTTTCCAA
TCTCAAGCTTTAACTCTCCCTGAAAATGATGATAAACGCAAAGAAGCTTATGAAGATGGCTAAGAAATGGCAACAAAGAG
CAGCCCTCCACAGGAAAAGAATCTCATTTCAGAGATCAAATGTCTTTACTAGCAGCTCTTCTACTGTAGAAAAGGGTTGT
TTCGTGGTCTACACGGCGGATAAAATCCGCTTTGCTTTTCCAATAAGTTATCTGAGCAACTCTATTGTCCAAGAGCTCTT
GAAAATATCTGAAGAAGAGTTCGGTCTCCCAACGGAAGGACCAATCACATTGCCGTTCGATTCGGTTTTCTTGGAGTATC
TCATCAAACTGATCCAAAGACGAATGGATGGAGATACAGAAAAGGCTCTGTTGATGTCAATCTCTAGTGCTAAGTGTTCT
TTACAATGTTCTTTGCTACAGCAAGAACAGAGTACTCAACAATTGCTTGTATTATAGGGTTTCTTAAAAGAACATATAGT
TTTGTAAATATTCAGATATTTTTATACTTTATACAAGATAAACATTACCACTATTCTCTCAGGAAAAATTAAGTTCACTT
TTAAGCTTTACGTAAATGTTGGATTTTCTCTGTTAGTAGTTAGTTAATTACCTAATCTTAGTCTCCTAAAATTTGGATAT
TTCACAAAAGTACCAACTCGAAATTCTAAAAATTCTTCAAAATCGTTGAGAATTGTTTAAGAATAAATACCATGTCCCAA
TTGGATAAAAAGCAAATAATAAGGAGACATAAAACTGCTAAAGAATCTAACTTTTGTCTTCTGTAAGAACATCTTAAAAA
ACTCTTGAAACTTGAATAATACTTTCTACATGTACAAAGAGCAAAGCCAAGAATCTTTGGTTCAATAGATTTTGCCTTGA
ACTTGAAGCTATGAACTTTACAACTCTCTAATAAACCTTTCTTTTATTATCAGCAGCCTTAACAAGAAACGAACAATGCA
AGTTAGTATATAAAGTAGCTTCATTATGCCCCATTCCAAACATAAGAACAAACTTCATCTTCTTCATTCTTCTTTCTTCT
CTTTTTGTCCCGCTTTCGTAGTTTTTCAAAAGGCGAAATGGCGGGTGAGCAAATCAAACCTGTTGCCTCTGGACTTCTAG
TTTTGAACTTCTGCATGTATGTGATCGTTCTAGGCATTGGAGGATGGGCCATGAACCGAGCCATCGACCATGGATTCGAA
GTCGGTAAGAATTTGGTTGAAATTCAGATTTATCGATTCTGATTCCTTACCGTTTCTTGAATTAGTATGCTTTTGGCACA
AACTATTTGTTCTTGTTGTTCTTGAACTTCTAATATTTCGGGTTTTTGTAAAACCATGGCAGGCCCTAATTTAGAGCTTC
CAGCACATTTCTCCCCAATTTATTTCCCGATGGGAAACGCAGCCACAGGATTCTTTGTGATATTCGCGTTGCTAGCGGGA
GTAGTTGGAGCAGCTTCCACAATCTCAGGCCTTAGCCACATTCGTTCGTGGACCGTGGGAAGCTTACCAGCAGCAGCCAC
AGCTGCAACCATTGCCTGGACCCTCACAGTCCTTGCCATGGGGTAAACTCTCTTGTTTCACAAGCAAACTCATCATTTTT
AAAGACATCGATAGTAAAACTAATCATGGCTTTTCAACAGTTTCGCTTGGAAAGAAATCGAGCTACAAGGGAGAAATGCA
AAACTGGTGAGACTTTTCTCTATTTCGAACCTTATAGACAAATTTGGAAATCCCACCATTGTTGCCTTCATGACACGTCC
ATTTTCTGTCATTTTTCTATGTAGAGAACCATGGAGGCGTTCTTGATCATACTCTCAGTCACCCAGCTTATTTACATCGC
AGCAGTTCATGGCGTGAGGAGACCTTAAGGAATCATTCATGGGCGTCGGATTTCTTTTCTTCCTATTGTGGCAATCATCC
GAAACTCGGGATTGTGTGTGTGAGCGTTTGTATTTGTGTGAGTGTGCTTTATTTTCTTCATAGGAAGCTTAAGATAAATT
CATGCATTCTTTATGTACAAAAGGATTAGATCTTGTTTTG
>AT1G29510.1 | chr1:10323115-10326114 FORWARD LENGTH=3000
GGTTTCTTAAAAGAACATATAGTTTTGTAAATATTCAGATATTTTTATACTTTATACAAGATAAACATTACCACTATTCT
CTCAGGAAAAATTAAGTTCACTTTTAAGCTTTACGTAAATGTTGGATTTTCTCTGTTAGTAGTTAGTTAATTACCTAATC
TTAGTCTCCTAAAATTTGGATATTTCACAAAAGTACCAACTCGAAATTCTAAAAATTCTTCAAAATCGTTGAGAATTGTT
TAAGAATAAATACCATGTCCCAATTGGATAAAAAGCAAATAATAAGGAGACATAAAACTGCTAAAGAATCTAACTTTTGT
CTTCTGTAAGAACATCTTAAAAAACTCTTGAAACTTGAATAATACTTTCTACATGTACAAAGAGCAAAGCCAAGAATCTT
TGGTTCAATAGATTTTGCCTTGAACTTGAAGCTATGAACTTTACAACTCTCTAATAAACCTTTCTTTTATTATCAGCAGC
CTTAACAAGAAACGAACAATGCAAGTTAGTATATAAAGTAGCTTCATTATGCCCCATTCCAAACATAAGAACAAACTTCA
TCTTCTTCATTCTTCTTTCTTCTCTTTTTGTCCCGCTTTCGTAGTTTTTCAAAAGGCGAAATGGCGGGTGAGCAAATCAA
ACCTGTTGCCTCTGGACTTCTAGTTTTGAACTTCTGCATGTATGTGATCGTTCTAGGCATTGGAGGATGGGCCATGAACC
GAGCCATCGACCATGGATTCGAAGTCGGTAAGAATTTGGTTGAAATTCAGATTTATCGATTCTGATTCCTTACCGTTTCT
TGAATTAGTATGCTTTTGGCACAAACTATTTGTTCTTGTTGTTCTTGAACTTCTAATATTTCGGGTTTTTGTAAAACCAT
GGCAGGCCCTAATTTAGAGCTTCCAGCACATTTCTCCCCAATTTATTTCCCGATGGGAAACGCAGCCACAGGATTCTTTG
TGATATTCGCGTTGCTAGCGGGAGTAGTTGGAGCAGCTTCCACAATCTCAGGCCTTAGCCACATTCGTTCGTGGACCGTG
GGAAGCTTACCAGCAGCAGCCACAGCTGCAACCATTGCCTGGACCCTCACAGTCCTTGCCATGGGGTAAACTCTCTTGTT
TCACAAGCAAACTCATCATTTTTAAAGACATCGATAGTAAAACTAATCATGGCTTTTCAACAGTTTCGCTTGGAAAGAAA
TCGAGCTACAAGGGAGAAATGCAAAACTGGTGAGACTTTTCTCTATTTCGAACCTTATAGACAAATTTGGAAATCCCACC
ATTGTTGCCTTCATGACACGTCCATTTTCTGTCATTTTTCTATGTAGAGAACCATGGAGGCGTTCTTGATCATACTCTCA
GTCACCCAGCTTATTTACATCGCAGCAGTTCATGGCGTGAGGAGACCTTAAGGAATCATTCATGGGCGTCGGATTTCTTT
TCTTCCTATTGTGGCAATCATCCGAAACTCGGGATTGTGTGTGTGAGCGTTTGTATTTGTGTGAGTGTGCTTTATTTTCT
TCATAGGAAGCTTAAGATAAATTCATGCATTCTTTATGTACAAAAGGATTAGATCTTGTTTTGTGTGTTGTCACTTTGTG
TTCATGGAATAAAATCGAACTTTGAGGCTTGGTTCCGGTCATCCCTCTATATATAATCTAACGAACTACAGAAAGATGAT
AATAGATAGAAAAACTAAGAATGTATTTCAAAGAATAATCTCATGTTCTAAAATCCATTTGATGAACAAAAGAAGATTGT
ATTTCAAAGAATAAAAAGAAAGTTTACCCTGTTTTGCATATTTGGTCTTGCTCGTACGTTGCTAAAAGCCGCCCACATTA
TTATCTATCGAAGATATAATGTACAGAGAAGAGTATACAGACCATGACTCCTAATTTTCGGTTGTCTTTGAGTTTTGACT
GTCAAGCGCATCCACCTTTATCTAGCTCCAGCTCATCTGCAGCACAATGCAGAGAAGACACGTTAATACAGGTTTACCAT
AATAGACAATGTAGTTAAAATTCACACAAGAAAAACCTCATTGATATTTTTAGAAGATTTTGTGACAACCCAAAATAAAC
AGCGTCAAGGTGGCTCTTAGCTATCAAGACTTTCATGTTCTGATGCATAATTGTGTCTTGCACATCATTCTGTTCTTCGA
TAATTTGATAGTGTTTTAGGTAGCTACGTTGATTCTAACCAATTTCGGTAACCAAGCCTCTCGGAGAAAGGTTTCAAAGT
GGATAAACTGATAAAAACTCTGAACTAAACCGTCTACTTAACAATTCAAGATTCTAACTGCAATTCAAAATGTTTAAATA
ATTAAGTGAAGTTCTTAATTAGTTCACAAATTGTAGGCCATGTGAGTTCTTAGTAATCAGGAGACTCAACCAGATAAAGT
ACATCTACCAAAAATCATAAACCAAGACTAACCTGTGTTTATCTATCAGATCCAGTCATAGCATCAAACAAACCGCAGCA
GCTTAGCCATGAAGTCCTTCGGACGACTGGTGGACCAGGTAGCAAAAGAGGCTGCATACATGCAGAAGATTCAGCCAACT
GAAAAGAGACGAAAAACACATGTATGCAAAAAGGAGAATAGAGATGCTACCTTTTCCTCAGGGGATACTGGAACTTCAGA
TTTTCTTACGCTCTCTACTTTTTTGCTTGTTTCAGGAGCAGATCTTGGAAGCATAACCACCTTACTATTATTGTTTTCCA
ATACCGGAGACGGATGATACTCTTCATCTTTCTCAGACTTCTTTTTGACCAAATTTGAGTGTGTTGAGGTCTCAACAAGC
CCACTCTTTTCAGAAGTCACTGTTTTGGAGATAGAAACCACAGGTTTAACAGAATCAACAACTGGAGTGATTTCTGTAAC
TGAATTACCACAAGCTACATTTTTGGCGGGGCGAGTACGGTTATCAGAAGAGGAGTTAGTTGATTTTTCCACAATAGCAT
TGCCAGTTTTGGGTCCTAGTCCCTGAGTAACACCTGCATC
>AT1G29520.1 | chr1:10324526-10327525 FORWARD LENGTH=3000
GGAATCATTCATGGGCGTCGGATTTCTTTTCTTCCTATTGTGGCAATCATCCGAAACTCGGGATTGTGTGTGTGAGCGTT
TGTATTTGTGTGAGTGTGCTTTATTTTCTTCATAGGAAGCTTAAGATAAATTCATGCATTCTTTATGTACAAAAGGATTA
GATCTTGTTTTGTGTGTTGTCACTTTGTGTTCATGGAATAAAATCGAACTTTGAGGCTTGGTTCCGGTCATCCCTCTATA
TATAATCTAACGAACTACAGAAAGATGATAATAGATAGAAAAACTAAGAATGTATTTCAAAGAATAATCTCATGTTCTAA
AATCCATTTGATGAACAAAAGAAGATTGTATTTCAAAGAATAAAAAGAAAGTTTACCCTGTTTTGCATATTTGGTCTTGC
TCGTACGTTGCTAAAAGCCGCCCACATTATTATCTATCGAAGATATAATGTACAGAGAAGAGTATACAGACCATGACTCC
TAATTTTCGGTTGTCTTTGAGTTTTGACTGTCAAGCGCATCCACCTTTATCTAGCTCCAGCTCATCTGCAGCACAATGCA
GAGAAGACACGTTAATACAGGTTTACCATAATAGACAATGTAGTTAAAATTCACACAAGAAAAACCTCATTGATATTTTT
AGAAGATTTTGTGACAACCCAAAATAAACAGCGTCAAGGTGGCTCTTAGCTATCAAGACTTTCATGTTCTGATGCATAAT
TGTGTCTTGCACATCATTCTGTTCTTCGATAATTTGATAGTGTTTTAGGTAGCTACGTTGATTCTAACCAATTTCGGTAA
CCAAGCCTCTCGGAGAAAGGTTTCAAAGTGGATAAACTGATAAAAACTCTGAACTAAACCGTCTACTTAACAATTCAAGA
TTCTAACTGCAATTCAAAATGTTTAAATAATTAAGTGAAGTTCTTAATTAGTTCACAAATTGTAGGCCATGTGAGTTCTT
AGTAATCAGGAGACTCAACCAGATAAAGTACATCTACCAAAAATCATAAACCAAGACTAACCTGTGTTTATCTATCAGAT
CCAGTCATAGCATCAAACAAACCGCAGCAGCTTAGCCATGAAGTCCTTCGGACGACTGGTGGACCAGGTAGCAAAAGAGG
CTGCATACATGCAGAAGATTCAGCCAACTGAAAAGAGACGAAAAACACATGTATGCAAAAAGGAGAATAGAGATGCTACC
TTTTCCTCAGGGGATACTGGAACTTCAGATTTTCTTACGCTCTCTACTTTTTTGCTTGTTTCAGGAGCAGATCTTGGAAG
CATAACCACCTTACTATTATTGTTTTCCAATACCGGAGACGGATGATACTCTTCATCTTTCTCAGACTTCTTTTTGACCA
AATTTGAGTGTGTTGAGGTCTCAACAAGCCCACTCTTTTCAGAAGTCACTGTTTTGGAGATAGAAACCACAGGTTTAACA
GAATCAACAACTGGAGTGATTTCTGTAACTGAATTACCACAAGCTACATTTTTGGCGGGGCGAGTACGGTTATCAGAAGA
GGAGTTAGTTGATTTTTCCACAATAGCATTGCCAGTTTTGGGTCCTAGTCCCTGAGTAACACCTGCATCTCTAGATATCT
CTTTAGAAGCACCTTTCACCACAGCAGAAGATAGAAGAGCAGATGAATCTTTAGTCCCAAATTCTTGATTTCCTTGAGAA
CCAGGAGAACTCAAACTGCTATCACTTCCCCTCCCATCTTGGCTTCCATGTTCATCATTTCCTGAGATTAAAAAAGGAAC
TACTAAGAACACAAAAAGACTTGCAACTTCCAAAAATGATAGGAGAAAACAATCCAGCATTTGATCAGAGTTATAAAAAA
AAGTCTTGCTAAAGTCATGAATGAAGCATTGTTAGCTCGAAACAGATATTGAGAGAAGTAATCAAACAGATCTCTCTATA
CACCAACCACGAAAATAGTTAATTTCTAGGCGAGAAGCTATACTAAAATCCTTCAACACCATTCAAGACATAATCTATCG
ACCTAACAAACAAACAAATCCTGAAACCAAAATCGAACTACGAAATGTACCGTTGATACTTGTTCCAATCGCTTCCTGTT
GCTTCTTCTTCTTCAACGCCTTTCTTTTCTTCGCACCGGACGGCATGATCGATCGGAAAATTCGAATTCGTCGCCGCAAA
ATGAAATTGTTTCTTCACTTCAAACTTCAAATTTTGTCTCTTCTCTCTCTCTCTCTTGTTTTTTTTTTCCAGTGTGAGTT
GGTGTGTGTGTGTGTGGACTGCGTTTTCCTTTTTGTCACTATGTTGGGCAAAACCAGAATCTCCCACAGAGGAAAGAGAT
AAGGATTCTCCTTTTTTTAATTTTAATTCAACCTGCCTTAATTGAACTTATTCTTTATTCAACGACAATTCATTTCCATT
TTTAATCACATTTCCACAATTAGATTGATTATACAATGAACAATAACATAAGATTATTTACCGCCTTCACTTATTTACTG
TGATTAATTACTACGGTCAACTCAAATCTGTTGTCACCGACAGCATTAACAATTGAGCAGGTCGCACCATTTTAGGCTAT
GGTTTGAAATCAGAATCACTGCATTAGACCAACGACGACAAATTAAACAAAATTTGAAATTTGCCCTTTTGTATTACTAA
AAACAGAATATCCCTTTTTGTGTGACCTTTCAAATTTTAGTTTAAGAACACTTTTAGTAAGAGGACTTTGTCAGTATAGA
CTAGTAGAGGGAAGAGCACAATCATGGCTTACCACAAACTTATGTTAAGAGAGAAAAACGTGAAACCCACCTACCAAATT
TTCAACATTATGGCTACAAAAGAGAACCCACCTAAGGCACAGAGCAACACAGATCCTGTTTTTGTCTCTCTAATTTTTCT
CTCAGAACTTGCTTTCGGTTTTAATAACACGAGATGAGAGCCACTGCATCACTAGTTACATTTAATCAGAAGATTATGCG
GCGTTGTAAGAACCTCCTGATCAGAATCACCAGGAGCTGT
>AT1G29530.1 | chr1:10322553-10325552 REVERSE LENGTH=3000
ACACAGGTTAGTCTTGGTTTATGATTTTTGGTAGATGTACTTTATCTGGTTGAGTCTCCTGATTACTAAGAACTCACATG
GCCTACAATTTGTGAACTAATTAAGAACTTCACTTAATTATTTAAACATTTTGAATTGCAGTTAGAATCTTGAATTGTTA
AGTAGACGGTTTAGTTCAGAGTTTTTATCAGTTTATCCACTTTGAAACCTTTCTCCGAGAGGCTTGGTTACCGAAATTGG
TTAGAATCAACGTAGCTACCTAAAACACTATCAAATTATCGAAGAACAGAATGATGTGCAAGACACAATTATGCATCAGA
ACATGAAAGTCTTGATAGCTAAGAGCCACCTTGACGCTGTTTATTTTGGGTTGTCACAAAATCTTCTAAAAATATCAATG
AGGTTTTTCTTGTGTGAATTTTAACTACATTGTCTATTATGGTAAACCTGTATTAACGTGTCTTCTCTGCATTGTGCTGC
AGATGAGCTGGAGCTAGATAAAGGTGGATGCGCTTGACAGTCAAAACTCAAAGACAACCGAAAATTAGGAGTCATGGTCT
GTATACTCTTCTCTGTACATTATATCTTCGATAGATAATAATGTGGGCGGCTTTTAGCAACGTACGAGCAAGACCAAATA
TGCAAAACAGGGTAAACTTTCTTTTTATTCTTTGAAATACAATCTTCTTTTGTTCATCAAATGGATTTTAGAACATGAGA
TTATTCTTTGAAATACATTCTTAGTTTTTCTATCTATTATCATCTTTCTGTAGTTCGTTAGATTATATATAGAGGGATGA
CCGGAACCAAGCCTCAAAGTTCGATTTTATTCCATGAACACAAAGTGACAACACACAAAACAAGATCTAATCCTTTTGTA
CATAAAGAATGCATGAATTTATCTTAAGCTTCCTATGAAGAAAATAAAGCACACTCACACAAATACAAACGCTCACACAC
ACAATCCCGAGTTTCGGATGATTGCCACAATAGGAAGAAAAGAAATCCGACGCCCATGAATGATTCCTTAAGGTCTCCTC
ACGCCATGAACTGCTGCGATGTAAATAAGCTGGGTGACTGAGAGTATGATCAAGAACGCCTCCATGGTTCTCTACATAGA
AAAATGACAGAAAATGGACGTGTCATGAAGGCAACAATGGTGGGATTTCCAAATTTGTCTATAAGGTTCGAAATAGAGAA
AAGTCTCACCAGTTTTGCATTTCTCCCTTGTAGCTCGATTTCTTTCCAAGCGAAACTGTTGAAAAGCCATGATTAGTTTT
ACTATCGATGTCTTTAAAAATGATGAGTTTGCTTGTGAAACAAGAGAGTTTACCCCATGGCAAGGACTGTGAGGGTCCAG
GCAATGGTTGCAGCTGTGGCTGCTGCTGGTAAGCTTCCCACGGTCCACGAACGAATGTGGCTAAGGCCTGAGATTGTGGA
AGCTGCTCCAACTACTCCCGCTAGCAACGCGAATATCACAAAGAATCCTGTGGCTGCGTTTCCCATCGGGAAATAAATTG
GGGAGAAATGTGCTGGAAGCTCTAAATTAGGGCCTGCCATGGTTTTACAAAAACCCGAAATATTAGAAGTTCAAGAACAA
CAAGAACAAATAGTTTGTGCCAAAAGCATACTAATTCAAGAAACGGTAAGGAATCAGAATCGATAAATCTGAATTTCAAC
CAAATTCTTACCGACTTCGAATCCATGGTCGATGGCTCGGTTCATGGCCCATCCTCCAATGCCTAGAACGATCACATACA
TGCAGAAGTTCAAAACTAGAAGTCCAGAGGCAACAGGTTTGATTTGCTCACCCGCCATTTCGCCTTTTGAAAAACTACGA
AAGCGGGACAAAAAGAGAAGAAAGAAGAATGAAGAAGATGAAGTTTGTTCTTATGTTTGGAATGGGGCATAATGAAGCTA
CTTTATATACTAACTTGCATTGTTCGTTTCTTGTTAAGGCTGCTGATAATAAAAGAAAGGTTTATTAGAGAGTTGTAAAG
TTCATAGCTTCAAGTTCAAGGCAAAATCTATTGAACCAAAGATTCTTGGCTTTGCTCTTTGTACATGTAGAAAGTATTAT
TCAAGTTTCAAGAGTTTTTTAAGATGTTCTTACAGAAGACAAAAGTTAGATTCTTTAGCAGTTTTATGTCTCCTTATTAT
TTGCTTTTTATCCAATTGGGACATGGTATTTATTCTTAAACAATTCTCAACGATTTTGAAGAATTTTTAGAATTTCGAGT
TGGTACTTTTGTGAAATATCCAAATTTTAGGAGACTAAGATTAGGTAATTAACTAACTACTAACAGAGAAAATCCAACAT
TTACGTAAAGCTTAAAAGTGAACTTAATTTTTCCTGAGAGAATAGTGGTAATGTTTATCTTGTATAAAGTATAAAAATAT
CTGAATATTTACAAAACTATATGTTCTTTTAAGAAACCCTATAATACAAGCAATTGTTGAGTACTCTGTTCTTGCTGTAG
CAAAGAACATTGTAAAGAACACTTAGCACTAGAGATTGACATCAACAGAGCCTTTTCTGTATCTCCATCCATTCGTCTTT
GGATCAGTTTGATGAGATACTCCAAGAAAACCGAATCGAACGGCAATGTGATTGGTCCTTCCGTTGGGAGACCGAACTCT
TCTTCAGATATTTTCAAGAGCTCTTGGACAATAGAGTTGCTCAGATAACTTATTGGAAAAGCAAAGCGGATTTTATCCGC
CGTGTAGACCACGAAACAACCCTTTTCTACAGTAGAAGAGCTGCTAGTAAAGACATTTGATCTCTGAAATGAGATTCTTT
TCCTGTGGAGGGCTGCTCTTTGTTGCCATTTCTTAGCCATCTTCATAAGCTTCTTTGCGTTTATCATCATTTTCAGGGAG
AGTTAAAGCTTGAGATTGGAAAGCAAAGTGTGGAGAAAGAAAGAGAAAAGATATGTGAGTTCTGTTTGAAAAGCTCTTTG
AATGAAAGTTGTGGTTGATGAAGAGTACCAATAAGCTTGT
>AT1G29540.1 | chr1:10327847-10330846 FORWARD LENGTH=3000
CTCATATGTCAAAACAACGCGAGATCACATGTATAGCTTTCAATTTGATTATGTGGTTGTTGTAGGATATCTCATTGTCG
TGATTTCTAACACTAAGACCCTACTCTGACTCTCTCAGGATGTATGATGAATGCAGAGTAAAATTCTTTGTAGTGCAGAA
ACTTAATAATAAGATTGATGTGTATGATTCAATAAATCTATCGAAAAAACTTTGAATTAGAATCAGAAATGATTATAGTT
CAAGAACCCAAATAATTTCCAAACGGAAGAGAAGATAGACATCAAACTTTTTTTATACATCTATCCTACAAGCACGGACC
AATGGCTTCATTCCCCTAACCCAACCTGGGGCATAACAACAATACATCTCAACTCACCGGTTCCAACCAGGTGAATATCC
TTGAATCAGTTCTTGGCAACATCTCAACTCTATGATGACCTATAACATCAGAAGAAAAGAATGCAAGATATGAAAATGTT
CTCAACAAAGAAAGTAATAATATTGAACAAAGGAAACCCAAAACAAGATTACACACTTTATGCAACAGCTCAAACAAACT
GAGAATAAGGTTTCCTGAGACCCTCAAGCCTATAAACTTAGATTAAGCCACACTAAATTACTTCATCATAAATTCAACTT
TCAAGTTACCACAGCTAATTGGGGTTTTTTGACATTAAGCTTTAGAAATATGGTAAGCCATTACACTTAAGATATACTAA
ACCAAAGATGACAAAATGACCTAAGATTTGCCAATTTTGTGATTTACAGCTTCCGGTAAATAAAAGATTCAAGCTTCTTT
TAGTAATCATATTAACAAATTAGTAACGCATTTCGAAATAATATTACCTAGATACAGGGCAAAATCACCAACACAAAACC
ATCTTCGTTCACATTTTAAAACCTAAAATCAATGATGAAGCTAAAACCCTAACAATCGAGAAACCCACATAGATAAACGA
CCAACATTAAAGCATCGAACTAGAAAACCCAACAAAATTGAGATCAGAACCAACAAAATTGAGATCAGAAAACTTTACCA
TTTCCAAGGAATCTATAGGAGCTTGGAAGAAGTGAAGCCATGGGCGAAACTGTACAGAGAGATCTGGTATCGACAACTAG
AAGATAGTCTCTTAAACCCTAAGAGAGAGAGAGATTTAGAGAGCTTAATAAGATGGAGAAAGCGAAAGCGCACAGATATC
GATGGAAGAGTGAAAGAGAAAGAGAGAGATTTGTTGCCGTTACGCGAGTCCAAGGTCTCTCTTCGTTTTTGTCGCTGTTT
TATTCCTAATAAAAAAATAGAAAAACCCCGCGAACTTGAGTTTGGGCTTCTAATGGGCCTAATGGACCGATACTAGGCTT
TATATTAGAACACTCTCTACCTTTTTATTTGATCAGATTGACTCAATTGAGTGTGCTCTTTACTAATAATTTATCTTCTT
AAATCTTTGTGTCATGCAGGGAACTGATATAAGAAATCTGTTGAAGAGATTATGAAGAATATTCATTTTTACCTATTCAG
AAATTAGGTGCTAAATACCAAAAATTGCAATTAACAGAAACCAATATTAAATCAAACAAAGGATTAGGAAGAAGAAGAAG
AGGAAGACTTCCCATTGAACTGTATTAGCTCTAATGATTTAAAGTCTTCTTGTTTTTCATCAAAGTTTAAACCTCTTACG
TACATCATATACTAAATTGTTGATATAAGCTCCTATCATTTAGGTTCTACATCAGATTTCGTATGATCCAACTATTTATA
CATATTGTTCCAATCATTAGAATGTTTTCTAAAACTTATATATGTAAACAATAACAACTTTTTCCAAATTAAATTGCCAT
TAGAAAAGAAAAAGCATAGTATTGAAACATAAATTAAGTTAAAATATCAAGTGCAAATAATATGAAAAGAGAAACATAAA
TGTTGAAAAGAAAAATAACTAATAATTATATTTTCCCTACTACTACATAGTAGCAAACTCATCCTTATTATTTAGGCTTC
TTAAGAACACAGACACCACCCTTGCATGAACCTTTCTTTGAAGATGGCTTCGTGAAACAACTAAAAAGCTTGGAGAAGAA
ACCCATCTTTCTTGAAATCTGAAAAGAATATTGGAGCTAATGAACTTTTTCAGGATCTATGTGTGTGTTATGTATCTCTA
TTAGACTATTTGCATGGCTATATATAACAATAATGTCACAAATTATTTGGTAATGAATTTTCTTGTATTAAATGTGTTTG
GAGATCCAACCGTCGAAATGACTGGAAATCATGAAAAATATAATTATACAATATTCAAAAAAGATATGAAAGAATATTAA
TATGATAATTTAGGAAGTTTAACATTTTTTCTAAATGTATAGTTTACATTTTATTTTATCGTATATTAGAAAACTTAGAT
TCATCATATTTTATACGATGACGTTAGGAGCAGAAAACAGTAGGTTGCTATTGATCTGACTTCTAGGTATAAGAATCAAA
AAAGAAAACACCCGCGCATTCAAGTATGGGCCTTTAATGGGCTATAGTAATGAAACAATACTGGGCTTTACATTAGGAAC
GAACTATCTCTCATGTCCGTCTGTAAACTAGGAACGGACTGACTCGACGGAGCAAAGTGAACGGAAAAGTAACTGTCAAG
CGAGCGAGTGAGAAAGAGAAATCAGAAATGGTGGTTACGGATTCTCCAGTTTCGGGGATAATGGCTGATCAGAACATCGA
TCCTAACACCACGACGAGCCCTAGTCCTAAAGAGAAGCATGTTTCTGCGATTAAGGCTATCTCCGGCGACGAGAAAGCTC
CGTCGAAGGAGAAAAAGAACTACGCGTCGAAGAAATCAACTACCGTAATCCAGAAATCGCACTGTTTCCAGAATTCTTGG
ACATTTTGGTTCGATAATCCTTCCTCCAAATCGAATCAAGTCATATGGGGAAGCTCTTTGAGATCCTTGTATACATTCGG
TACTATCGAAGAGTTCTGGAGGTGAGATTTATGTATCCTT
>AT1G29535.3 | chr1:10325899-10328898 REVERSE LENGTH=3000
ATTCCTTGGAAATGGTAAAGTTTTCTGATCTCAATTTTGTTGGTTCTGATCTCAATTTTGTTGGGTTTTCTAGTTCGATG
CTTTAATGTTGGTCGTTTATCTATGTGGGTTTCTCGATTGTTAGGGTTTTAGCTTCATCATTGATTTTAGGTTTTAAAAT
GTGAACGAAGATGGTTTTGTGTTGGTGATTTTGCCCTGTATCTAGGTAATATTATTTCGAAATGCGTTACTAATTTGTTA
ATATGATTACTAAAAGAAGCTTGAATCTTTTATTTACCGGAAGCTGTAAATCACAAAATTGGCAAATCTTAGGTCATTTT
GTCATCTTTGGTTTAGTATATCTTAAGTGTAATGGCTTACCATATTTCTAAAGCTTAATGTCAAAAAACCCCAATTAGCT
GTGGTAACTTGAAAGTTGAATTTATGATGAAGTAATTTAGTGTGGCTTAATCTAAGTTTATAGGCTTGAGGGTCTCAGGA
AACCTTATTCTCAGTTTGTTTGAGCTGTTGCATAAAGTGTGTAATCTTGTTTTGGGTTTCCTTTGTTCAATATTATTACT
TTCTTTGTTGAGAACATTTTCATATCTTGCATTCTTTTCTTCTGATGTTATAGGTCATCATAGAGTTGAGATGTTGCCAA
GAACTGATTCAAGGATATTCACCTGGTTGGAACCGGTGAGTTGAGATGTATTGTTGTTATGCCCCAGGTTGGGTTAGGGG
AATGAAGCCATTGGTCCGTGCTTGTAGGATAGATGTATAAAAAAAGTTTGATGTCTATCTTCTCTTCCGTTTGGAAATTA
TTTGGGTTCTTGAACTATAATCATTTCTGATTCTAATTCAAAGTTTTTTCGATAGATTTATTGAATCATACACATCAATC
TTATTATTAAGTTTCTGCACTACAAAGAATTTTACTCTGCATTCATCATACATCCTGAGAGAGTCAGAGTAGGGTCTTAG
TGTTAGAAATCACGACAATGAGATATCCTACAACAACCACATAATCAAATTGAAAGCTATACATGTGATCTCGCGTTGTT
TTGACATATGAGTCATGGAAGGAATGCGCTTGTGCTGTCTCTAGGTGGATCATGACCTTGTGAGACTTCTTGTGAATGAG
CCTTACCTGGGCAAAGCCAAGACGATGGGAATACCTTCTTTCTTGATTCAGGATTTGACGCCTTCCTTTCACCGACGGCA
CCCGAGAAACTCCTGAGTTCGTTAAGCCGCTTCATCTTCTCCTTGTTCTGTTTCTTCTTTTGGAAGAAGAGGAAGAATGA
AGCCAACACTTTGGTCCCTTGCTTCCCAGATGATGATGATGATGATGAAGAAGAAGCTTTCCGAAGTTTCAAATGCCGGT
AATGGTGTCTGGGACAGCTCCTGGTGATTCTGATCAGGAGGTTCTTACAACGCCGCATAATCTTCTGATTAAATGTAACT
AGTGATGCAGTGGCTCTCATCTCGTGTTATTAAAACCGAAAGCAAGTTCTGAGAGAAAAATTAGAGAGACAAAAACAGGA
TCTGTGTTGCTCTGTGCCTTAGGTGGGTTCTCTTTTGTAGCCATAATGTTGAAAATTTGGTAGGTGGGTTTCACGTTTTT
CTCTCTTAACATAAGTTTGTGGTAAGCCATGATTGTGCTCTTCCCTCTACTAGTCTATACTGACAAAGTCCTCTTACTAA
AAGTGTTCTTAAACTAAAATTTGAAAGGTCACACAAAAAGGGATATTCTGTTTTTAGTAATACAAAAGGGCAAATTTCAA
ATTTTGTTTAATTTGTCGTCGTTGGTCTAATGCAGTGATTCTGATTTCAAACCATAGCCTAAAATGGTGCGACCTGCTCA
ATTGTTAATGCTGTCGGTGACAACAGATTTGAGTTGACCGTAGTAATTAATCACAGTAAATAAGTGAAGGCGGTAAATAA
TCTTATGTTATTGTTCATTGTATAATCAATCTAATTGTGGAAATGTGATTAAAAATGGAAATGAATTGTCGTTGAATAAA
GAATAAGTTCAATTAAGGCAGGTTGAATTAAAATTAAAAAAAGGAGAATCCTTATCTCTTTCCTCTGTGGGAGATTCTGG
TTTTGCCCAACATAGTGACAAAAAGGAAAACGCAGTCCACACACACACACACCAACTCACACTGGAAAAAAAAAACAAGA
GAGAGAGAGAGAAGAGACAAAATTTGAAGTTTGAAGTGAAGAAACAATTTCATTTTGCGGCGACGAATTCGAATTTTCCG
ATCGATCATGCCGTCCGGTGCGAAGAAAAGAAAGGCGTTGAAGAAGAAGAAGCAACAGGAAGCGATTGGAACAAGTATCA
ACGGTACATTTCGTAGTTCGATTTTGGTTTCAGGATTTGTTTGTTTGTTAGGTCGATAGATTATGTCTTGAATGGTGTTG
AAGGATTTTAGTATAGCTTCTCGCCTAGAAATTAACTATTTTCGTGGTTGGTGTATAGAGAGATCTGTTTGATTACTTCT
CTCAATATCTGTTTCGAGCTAACAATGCTTCATTCATGACTTTAGCAAGACTTTTTTTTATAACTCTGATCAAATGCTGG
ATTGTTTTCTCCTATCATTTTTGGAAGTTGCAAGTCTTTTTGTGTTCTTAGTAGTTCCTTTTTTAATCTCAGGAAATGAT
GAACATGGAAGCCAAGATGGGAGGGGAAGTGATAGCAGTTTGAGTTCTCCTGGTTCTCAAGGAAATCAAGAATTTGGGAC
TAAAGATTCATCTGCTCTTCTATCTTCTGCTGTGGTGAAAGGTGCTTCTAAAGAGATATCTAGAGATGCAGGTGTTACTC
AGGGACTAGGACCCAAAACTGGCAATGCTATTGTGGAAAAATCAACTAACTCCTCTTCTGATAACCGTACTCGCCCCGCC
AAAAATGTAGCTTGTGGTAATTCAGTTACAGAAATCACTCCAGTTGTTGATTCTGTTAAACCTGTGGTTTCTATCTCCAA
AACAGTGACTTCTGAAAAGAGTGGGCTTGTTGAGACCTCA
>AT1G29535.1 | chr1:10325899-10328898 REVERSE LENGTH=3000
ATTCCTTGGAAATGGTAAAGTTTTCTGATCTCAATTTTGTTGGTTCTGATCTCAATTTTGTTGGGTTTTCTAGTTCGATG
CTTTAATGTTGGTCGTTTATCTATGTGGGTTTCTCGATTGTTAGGGTTTTAGCTTCATCATTGATTTTAGGTTTTAAAAT
GTGAACGAAGATGGTTTTGTGTTGGTGATTTTGCCCTGTATCTAGGTAATATTATTTCGAAATGCGTTACTAATTTGTTA
ATATGATTACTAAAAGAAGCTTGAATCTTTTATTTACCGGAAGCTGTAAATCACAAAATTGGCAAATCTTAGGTCATTTT
GTCATCTTTGGTTTAGTATATCTTAAGTGTAATGGCTTACCATATTTCTAAAGCTTAATGTCAAAAAACCCCAATTAGCT
GTGGTAACTTGAAAGTTGAATTTATGATGAAGTAATTTAGTGTGGCTTAATCTAAGTTTATAGGCTTGAGGGTCTCAGGA
AACCTTATTCTCAGTTTGTTTGAGCTGTTGCATAAAGTGTGTAATCTTGTTTTGGGTTTCCTTTGTTCAATATTATTACT
TTCTTTGTTGAGAACATTTTCATATCTTGCATTCTTTTCTTCTGATGTTATAGGTCATCATAGAGTTGAGATGTTGCCAA
GAACTGATTCAAGGATATTCACCTGGTTGGAACCGGTGAGTTGAGATGTATTGTTGTTATGCCCCAGGTTGGGTTAGGGG
AATGAAGCCATTGGTCCGTGCTTGTAGGATAGATGTATAAAAAAAGTTTGATGTCTATCTTCTCTTCCGTTTGGAAATTA
TTTGGGTTCTTGAACTATAATCATTTCTGATTCTAATTCAAAGTTTTTTCGATAGATTTATTGAATCATACACATCAATC
TTATTATTAAGTTTCTGCACTACAAAGAATTTTACTCTGCATTCATCATACATCCTGAGAGAGTCAGAGTAGGGTCTTAG
TGTTAGAAATCACGACAATGAGATATCCTACAACAACCACATAATCAAATTGAAAGCTATACATGTGATCTCGCGTTGTT
TTGACATATGAGTCATGGAAGGAATGCGCTTGTGCTGTCTCTAGGTGGATCATGACCTTGTGAGACTTCTTGTGAATGAG
CCTTACCTGGGCAAAGCCAAGACGATGGGAATACCTTCTTTCTTGATTCAGGATTTGACGCCTTCCTTTCACCGACGGCA
CCCGAGAAACTCCTGAGTTCGTTAAGCCGCTTCATCTTCTCCTTGTTCTGTTTCTTCTTTTGGAAGAAGAGGAAGAATGA
AGCCAACACTTTGGTCCCTTGCTTCCCAGATGATGATGATGATGATGAAGAAGAAGCTTTCCGAAGTTTCAAATGCCGGT
AATGGTGTCTGGGACAGCTCCTGGTGATTCTGATCAGGAGGTTCTTACAACGCCGCATAATCTTCTGATTAAATGTAACT
AGTGATGCAGTGGCTCTCATCTCGTGTTATTAAAACCGAAAGCAAGTTCTGAGAGAAAAATTAGAGAGACAAAAACAGGA
TCTGTGTTGCTCTGTGCCTTAGGTGGGTTCTCTTTTGTAGCCATAATGTTGAAAATTTGGTAGGTGGGTTTCACGTTTTT
CTCTCTTAACATAAGTTTGTGGTAAGCCATGATTGTGCTCTTCCCTCTACTAGTCTATACTGACAAAGTCCTCTTACTAA
AAGTGTTCTTAAACTAAAATTTGAAAGGTCACACAAAAAGGGATATTCTGTTTTTAGTAATACAAAAGGGCAAATTTCAA
ATTTTGTTTAATTTGTCGTCGTTGGTCTAATGCAGTGATTCTGATTTCAAACCATAGCCTAAAATGGTGCGACCTGCTCA
ATTGTTAATGCTGTCGGTGACAACAGATTTGAGTTGACCGTAGTAATTAATCACAGTAAATAAGTGAAGGCGGTAAATAA
TCTTATGTTATTGTTCATTGTATAATCAATCTAATTGTGGAAATGTGATTAAAAATGGAAATGAATTGTCGTTGAATAAA
GAATAAGTTCAATTAAGGCAGGTTGAATTAAAATTAAAAAAAGGAGAATCCTTATCTCTTTCCTCTGTGGGAGATTCTGG
TTTTGCCCAACATAGTGACAAAAAGGAAAACGCAGTCCACACACACACACACCAACTCACACTGGAAAAAAAAAACAAGA
GAGAGAGAGAGAAGAGACAAAATTTGAAGTTTGAAGTGAAGAAACAATTTCATTTTGCGGCGACGAATTCGAATTTTCCG
ATCGATCATGCCGTCCGGTGCGAAGAAAAGAAAGGCGTTGAAGAAGAAGAAGCAACAGGAAGCGATTGGAACAAGTATCA
ACGGTACATTTCGTAGTTCGATTTTGGTTTCAGGATTTGTTTGTTTGTTAGGTCGATAGATTATGTCTTGAATGGTGTTG
AAGGATTTTAGTATAGCTTCTCGCCTAGAAATTAACTATTTTCGTGGTTGGTGTATAGAGAGATCTGTTTGATTACTTCT
CTCAATATCTGTTTCGAGCTAACAATGCTTCATTCATGACTTTAGCAAGACTTTTTTTTATAACTCTGATCAAATGCTGG
ATTGTTTTCTCCTATCATTTTTGGAAGTTGCAAGTCTTTTTGTGTTCTTAGTAGTTCCTTTTTTAATCTCAGGAAATGAT
GAACATGGAAGCCAAGATGGGAGGGGAAGTGATAGCAGTTTGAGTTCTCCTGGTTCTCAAGGAAATCAAGAATTTGGGAC
TAAAGATTCATCTGCTCTTCTATCTTCTGCTGTGGTGAAAGGTGCTTCTAAAGAGATATCTAGAGATGCAGGTGTTACTC
AGGGACTAGGACCCAAAACTGGCAATGCTATTGTGGAAAAATCAACTAACTCCTCTTCTGATAACCGTACTCGCCCCGCC
AAAAATGTAGCTTGTGGTAATTCAGTTACAGAAATCACTCCAGTTGTTGATTCTGTTAAACCTGTGGTTTCTATCTCCAA
AACAGTGACTTCTGAAAAGAGTGGGCTTGTTGAGACCTCA
>AT1G29535.2 | chr1:10325899-10328898 REVERSE LENGTH=3000
ATTCCTTGGAAATGGTAAAGTTTTCTGATCTCAATTTTGTTGGTTCTGATCTCAATTTTGTTGGGTTTTCTAGTTCGATG
CTTTAATGTTGGTCGTTTATCTATGTGGGTTTCTCGATTGTTAGGGTTTTAGCTTCATCATTGATTTTAGGTTTTAAAAT
GTGAACGAAGATGGTTTTGTGTTGGTGATTTTGCCCTGTATCTAGGTAATATTATTTCGAAATGCGTTACTAATTTGTTA
ATATGATTACTAAAAGAAGCTTGAATCTTTTATTTACCGGAAGCTGTAAATCACAAAATTGGCAAATCTTAGGTCATTTT
GTCATCTTTGGTTTAGTATATCTTAAGTGTAATGGCTTACCATATTTCTAAAGCTTAATGTCAAAAAACCCCAATTAGCT
GTGGTAACTTGAAAGTTGAATTTATGATGAAGTAATTTAGTGTGGCTTAATCTAAGTTTATAGGCTTGAGGGTCTCAGGA
AACCTTATTCTCAGTTTGTTTGAGCTGTTGCATAAAGTGTGTAATCTTGTTTTGGGTTTCCTTTGTTCAATATTATTACT
TTCTTTGTTGAGAACATTTTCATATCTTGCATTCTTTTCTTCTGATGTTATAGGTCATCATAGAGTTGAGATGTTGCCAA
GAACTGATTCAAGGATATTCACCTGGTTGGAACCGGTGAGTTGAGATGTATTGTTGTTATGCCCCAGGTTGGGTTAGGGG
AATGAAGCCATTGGTCCGTGCTTGTAGGATAGATGTATAAAAAAAGTTTGATGTCTATCTTCTCTTCCGTTTGGAAATTA
TTTGGGTTCTTGAACTATAATCATTTCTGATTCTAATTCAAAGTTTTTTCGATAGATTTATTGAATCATACACATCAATC
TTATTATTAAGTTTCTGCACTACAAAGAATTTTACTCTGCATTCATCATACATCCTGAGAGAGTCAGAGTAGGGTCTTAG
TGTTAGAAATCACGACAATGAGATATCCTACAACAACCACATAATCAAATTGAAAGCTATACATGTGATCTCGCGTTGTT
TTGACATATGAGTCATGGAAGGAATGCGCTTGTGCTGTCTCTAGGTGGATCATGACCTTGTGAGACTTCTTGTGAATGAG
CCTTACCTGGGCAAAGCCAAGACGATGGGAATACCTTCTTTCTTGATTCAGGATTTGACGCCTTCCTTTCACCGACGGCA
CCCGAGAAACTCCTGAGTTCGTTAAGCCGCTTCATCTTCTCCTTGTTCTGTTTCTTCTTTTGGAAGAAGAGGAAGAATGA
AGCCAACACTTTGGTCCCTTGCTTCCCAGATGATGATGATGATGATGAAGAAGAAGCTTTCCGAAGTTTCAAATGCCGGT
AATGGTGTCTGGGACAGCTCCTGGTGATTCTGATCAGGAGGTTCTTACAACGCCGCATAATCTTCTGATTAAATGTAACT
AGTGATGCAGTGGCTCTCATCTCGTGTTATTAAAACCGAAAGCAAGTTCTGAGAGAAAAATTAGAGAGACAAAAACAGGA
TCTGTGTTGCTCTGTGCCTTAGGTGGGTTCTCTTTTGTAGCCATAATGTTGAAAATTTGGTAGGTGGGTTTCACGTTTTT
CTCTCTTAACATAAGTTTGTGGTAAGCCATGATTGTGCTCTTCCCTCTACTAGTCTATACTGACAAAGTCCTCTTACTAA
AAGTGTTCTTAAACTAAAATTTGAAAGGTCACACAAAAAGGGATATTCTGTTTTTAGTAATACAAAAGGGCAAATTTCAA
ATTTTGTTTAATTTGTCGTCGTTGGTCTAATGCAGTGATTCTGATTTCAAACCATAGCCTAAAATGGTGCGACCTGCTCA
ATTGTTAATGCTGTCGGTGACAACAGATTTGAGTTGACCGTAGTAATTAATCACAGTAAATAAGTGAAGGCGGTAAATAA
TCTTATGTTATTGTTCATTGTATAATCAATCTAATTGTGGAAATGTGATTAAAAATGGAAATGAATTGTCGTTGAATAAA
GAATAAGTTCAATTAAGGCAGGTTGAATTAAAATTAAAAAAAGGAGAATCCTTATCTCTTTCCTCTGTGGGAGATTCTGG
TTTTGCCCAACATAGTGACAAAAAGGAAAACGCAGTCCACACACACACACACCAACTCACACTGGAAAAAAAAAACAAGA
GAGAGAGAGAGAAGAGACAAAATTTGAAGTTTGAAGTGAAGAAACAATTTCATTTTGCGGCGACGAATTCGAATTTTCCG
ATCGATCATGCCGTCCGGTGCGAAGAAAAGAAAGGCGTTGAAGAAGAAGAAGCAACAGGAAGCGATTGGAACAAGTATCA
ACGGTACATTTCGTAGTTCGATTTTGGTTTCAGGATTTGTTTGTTTGTTAGGTCGATAGATTATGTCTTGAATGGTGTTG
AAGGATTTTAGTATAGCTTCTCGCCTAGAAATTAACTATTTTCGTGGTTGGTGTATAGAGAGATCTGTTTGATTACTTCT
CTCAATATCTGTTTCGAGCTAACAATGCTTCATTCATGACTTTAGCAAGACTTTTTTTTATAACTCTGATCAAATGCTGG
ATTGTTTTCTCCTATCATTTTTGGAAGTTGCAAGTCTTTTTGTGTTCTTAGTAGTTCCTTTTTTAATCTCAGGAAATGAT
GAACATGGAAGCCAAGATGGGAGGGGAAGTGATAGCAGTTTGAGTTCTCCTGGTTCTCAAGGAAATCAAGAATTTGGGAC
TAAAGATTCATCTGCTCTTCTATCTTCTGCTGTGGTGAAAGGTGCTTCTAAAGAGATATCTAGAGATGCAGGTGTTACTC
AGGGACTAGGACCCAAAACTGGCAATGCTATTGTGGAAAAATCAACTAACTCCTCTTCTGATAACCGTACTCGCCCCGCC
AAAAATGTAGCTTGTGGTAATTCAGTTACAGAAATCACTCCAGTTGTTGATTCTGTTAAACCTGTGGTTTCTATCTCCAA
AACAGTGACTTCTGAAAAGAGTGGGCTTGTTGAGACCTCA
>AT1G29535.4 | chr1:10325899-10328898 REVERSE LENGTH=3000
ATTCCTTGGAAATGGTAAAGTTTTCTGATCTCAATTTTGTTGGTTCTGATCTCAATTTTGTTGGGTTTTCTAGTTCGATG
CTTTAATGTTGGTCGTTTATCTATGTGGGTTTCTCGATTGTTAGGGTTTTAGCTTCATCATTGATTTTAGGTTTTAAAAT
GTGAACGAAGATGGTTTTGTGTTGGTGATTTTGCCCTGTATCTAGGTAATATTATTTCGAAATGCGTTACTAATTTGTTA
ATATGATTACTAAAAGAAGCTTGAATCTTTTATTTACCGGAAGCTGTAAATCACAAAATTGGCAAATCTTAGGTCATTTT
GTCATCTTTGGTTTAGTATATCTTAAGTGTAATGGCTTACCATATTTCTAAAGCTTAATGTCAAAAAACCCCAATTAGCT
GTGGTAACTTGAAAGTTGAATTTATGATGAAGTAATTTAGTGTGGCTTAATCTAAGTTTATAGGCTTGAGGGTCTCAGGA
AACCTTATTCTCAGTTTGTTTGAGCTGTTGCATAAAGTGTGTAATCTTGTTTTGGGTTTCCTTTGTTCAATATTATTACT
TTCTTTGTTGAGAACATTTTCATATCTTGCATTCTTTTCTTCTGATGTTATAGGTCATCATAGAGTTGAGATGTTGCCAA
GAACTGATTCAAGGATATTCACCTGGTTGGAACCGGTGAGTTGAGATGTATTGTTGTTATGCCCCAGGTTGGGTTAGGGG
AATGAAGCCATTGGTCCGTGCTTGTAGGATAGATGTATAAAAAAAGTTTGATGTCTATCTTCTCTTCCGTTTGGAAATTA
TTTGGGTTCTTGAACTATAATCATTTCTGATTCTAATTCAAAGTTTTTTCGATAGATTTATTGAATCATACACATCAATC
TTATTATTAAGTTTCTGCACTACAAAGAATTTTACTCTGCATTCATCATACATCCTGAGAGAGTCAGAGTAGGGTCTTAG
TGTTAGAAATCACGACAATGAGATATCCTACAACAACCACATAATCAAATTGAAAGCTATACATGTGATCTCGCGTTGTT
TTGACATATGAGTCATGGAAGGAATGCGCTTGTGCTGTCTCTAGGTGGATCATGACCTTGTGAGACTTCTTGTGAATGAG
CCTTACCTGGGCAAAGCCAAGACGATGGGAATACCTTCTTTCTTGATTCAGGATTTGACGCCTTCCTTTCACCGACGGCA
CCCGAGAAACTCCTGAGTTCGTTAAGCCGCTTCATCTTCTCCTTGTTCTGTTTCTTCTTTTGGAAGAAGAGGAAGAATGA
AGCCAACACTTTGGTCCCTTGCTTCCCAGATGATGATGATGATGATGAAGAAGAAGCTTTCCGAAGTTTCAAATGCCGGT
AATGGTGTCTGGGACAGCTCCTGGTGATTCTGATCAGGAGGTTCTTACAACGCCGCATAATCTTCTGATTAAATGTAACT
AGTGATGCAGTGGCTCTCATCTCGTGTTATTAAAACCGAAAGCAAGTTCTGAGAGAAAAATTAGAGAGACAAAAACAGGA
TCTGTGTTGCTCTGTGCCTTAGGTGGGTTCTCTTTTGTAGCCATAATGTTGAAAATTTGGTAGGTGGGTTTCACGTTTTT
CTCTCTTAACATAAGTTTGTGGTAAGCCATGATTGTGCTCTTCCCTCTACTAGTCTATACTGACAAAGTCCTCTTACTAA
AAGTGTTCTTAAACTAAAATTTGAAAGGTCACACAAAAAGGGATATTCTGTTTTTAGTAATACAAAAGGGCAAATTTCAA
ATTTTGTTTAATTTGTCGTCGTTGGTCTAATGCAGTGATTCTGATTTCAAACCATAGCCTAAAATGGTGCGACCTGCTCA
ATTGTTAATGCTGTCGGTGACAACAGATTTGAGTTGACCGTAGTAATTAATCACAGTAAATAAGTGAAGGCGGTAAATAA
TCTTATGTTATTGTTCATTGTATAATCAATCTAATTGTGGAAATGTGATTAAAAATGGAAATGAATTGTCGTTGAATAAA
GAATAAGTTCAATTAAGGCAGGTTGAATTAAAATTAAAAAAAGGAGAATCCTTATCTCTTTCCTCTGTGGGAGATTCTGG
TTTTGCCCAACATAGTGACAAAAAGGAAAACGCAGTCCACACACACACACACCAACTCACACTGGAAAAAAAAAACAAGA
GAGAGAGAGAGAAGAGACAAAATTTGAAGTTTGAAGTGAAGAAACAATTTCATTTTGCGGCGACGAATTCGAATTTTCCG
ATCGATCATGCCGTCCGGTGCGAAGAAAAGAAAGGCGTTGAAGAAGAAGAAGCAACAGGAAGCGATTGGAACAAGTATCA
ACGGTACATTTCGTAGTTCGATTTTGGTTTCAGGATTTGTTTGTTTGTTAGGTCGATAGATTATGTCTTGAATGGTGTTG
AAGGATTTTAGTATAGCTTCTCGCCTAGAAATTAACTATTTTCGTGGTTGGTGTATAGAGAGATCTGTTTGATTACTTCT
CTCAATATCTGTTTCGAGCTAACAATGCTTCATTCATGACTTTAGCAAGACTTTTTTTTATAACTCTGATCAAATGCTGG
ATTGTTTTCTCCTATCATTTTTGGAAGTTGCAAGTCTTTTTGTGTTCTTAGTAGTTCCTTTTTTAATCTCAGGAAATGAT
GAACATGGAAGCCAAGATGGGAGGGGAAGTGATAGCAGTTTGAGTTCTCCTGGTTCTCAAGGAAATCAAGAATTTGGGAC
TAAAGATTCATCTGCTCTTCTATCTTCTGCTGTGGTGAAAGGTGCTTCTAAAGAGATATCTAGAGATGCAGGTGTTACTC
AGGGACTAGGACCCAAAACTGGCAATGCTATTGTGGAAAAATCAACTAACTCCTCTTCTGATAACCGTACTCGCCCCGCC
AAAAATGTAGCTTGTGGTAATTCAGTTACAGAAATCACTCCAGTTGTTGATTCTGTTAAACCTGTGGTTTCTATCTCCAA
AACAGTGACTTCTGAAAAGAGTGGGCTTGTTGAGACCTCA
>AT1G29550.1 | chr1:10332095-10335094 FORWARD LENGTH=3000
GATTCAACAGTTTTACTTGTCAGCTTCGCCGGGGAAATCGAGAAGACGTAAAAGGGGAAGTCAACATGACCTTTAGTTGC
CTCTGATCTATCTTTACTGTAAAAAAAGATGCACATTTAGTTCACATTTTCAACTATCAGAATTGTTGAAACGGATCTGT
ATCAAAAGTACATGATTTCGTAATTTTCTTAGTGGTATAAAGGAAAAGGAATTTCGAAATTACATTTCTTACGTTAATCA
TTTTCTCAGTTGTTGGTTTTAATTTGTCTTATAACCCATAACAGAGTAGCTGTTGAAGAAAATTAAATCCATTAAAAGCC
AGGAAAATGTTTCCCGCCAATAAAAAAACTAAACTTGCAAATATATTTCTTCCGTGTGAAAACTGAAAACTGACGTGTCA
TAAAGTATGCATATAAAAACCATTCTTTGATTTGATTTTCAGAGAAGAAGAGCATTTAGAAAACAAAAGCGGAATAAGAA
ACAAGATTGAAGAAAGAAGTCGGAGAAGACAGTAGAAGAAACTGATACGAGGAGAACTTACTCTCAACTTTAATGGCAGA
CGCTGGAGATAATCAGAGAAGAAGCGATGAAAAAGAGTCGATATCAACTGAAGAAACGAAGGTAAACAAGAAACTGAACA
AGAACTTGCTCTGTTCTTTGCAGTGGATTATTATGATGAAACCAGATCGATACGAATTTCTCAGGAGAATGAAGACTTGG
GATCTGGAAGAAACGACACAGGTCATCATGTATACAACGAGGGACACGAAGAGGTACTAGAGTATCTGAAACAAGAGAGA
CTGAAAGATGCTGATATGCAGAGGAAAAGGCATGAAACAGAGTCGAAATCCATTGAGGTAAACGAGAAACTGCGCAAGAA
CTTACTTGTGATGTTCTTACTGTGACTTCTCATTTGAATCGGCGTTTCGTTTTCTTTAGATTAGTCCTTACTCCTTTCGT
TTCTTGTGAATTCTGAGGAGAAGGAAAAGACGTAATGAAACAGAGTCGAGAAAAAATGGCTATGTTGCTTACTTAGATTT
GTTGATTTAACGTTTTGTTCACTTTTGATTATCAGGGCACAACTCCTGATATTAGGCTGAGTGATTCAGGGAAAGGGTCT
GATGAAATACAGAAAGCAGACTCAGTTTACAAACGCTCTAACGCTGACACGCGAGTGAGTCTGCCACAACAGAGACGACT
GAAAGATGTGGTGGAGGCGCATAGGGTACGCCGTGAAACAGAGTCAAGATTATGGCACCAAGAGAGGGTAAAACAACTAA
CTTCTTACACAGTATCTTTTGTTTGATTTACGTGTTCCTTTGATTTTGATTCTCAGGATAGATCTCTGGTTTGGGGAGGA
AGTGAACCCAGGATGAGATTTGATGAAAGTACTCAGGGTTGGAGAGATAGTGACTATGAATCCAAATGGAGGTTTCATGA
GAGAACTCCGGATTGGGATTGGAGAGATAGTGAATCCAGAATGAGATCTCATGAAAGAACTCAGGATAGGAGAGGAAGTG
AATCCCAAGGGGTATTTGATGAGAGAACAGAGAGGAGACAAGAACCAGTGCGATGGCCCGGTGAAGAGTGTTGGTGTCTG
CGGTGTCGAAACGGAGGAAGTTGCCGTTACAATCATCCTACTCAACTTCCACAGGTGAGAAATGTTTGACTTAGTCTCTA
AGTTGCAATTTTACTCTTGGCTTACTGCTTTCAAACATCTTTATTAGGAGCTTCCGGTGAGGAATCGTTTGCAGATTTGC
AGGGTAAGTGAAGTTTTGTAACTTTATCTAAGAGCTATTGTCTGGTTTAGTCTTTACTTGATTTGAAAAGAGATTCGTTG
CAGTATTTTCTGAGGGGATATTGTAAGTTCGGCTCAGTTTGTGGATTTCAACACATAAGGGACAGGGATGTTGCAGAACC
TATGTATGAGGTAACTTCATCTCCAAGGTAAGAAGCCATCTCCATAATACTGTAGTTTGATCTAACGTTTTCGCATGATT
TTGACTCTTAGAATTGGAGTTTTGATGTGAGAACTCAGAGGAGATATGAAATAGAGTACTCAGGATTCAGGCCAGAGAAG
AGGGTAAGTAAACTAAAATGTCTCTTTTTGTTTGTTTAACTGCTTTCCGTTTAAACTCATATGAATATTCATTCTCAGGC
AAAAACTAGTCTGGATTCCGTAGAGCCTGATTCAAGAAAAAGACTGGAAGGTCTAGAGAATAAACGAGAGCAAGAGAATC
CGCAAGAACCTGAAAGGCAGAGGACTGAGGCTCAAGACAATCTGCAGGTACCAAAAGAAAACTGATTCTCTTCTTTACTA
GTGGATGAAAAACTCGAAGATCTAAAGGAAGGGGTATGTATAAATCAAGAAAGAAGTTGAATTTTGTTGTTATTTAGTTA
TATGATCATGAGTCCTTGATTTTTCTTCAAACAATATCGTAGGAATTTCGAGAGCAAGAGAATCCGCAAAACCAGATACA
GATAAATACTGAAAGACAGAGGACAATGGCTCATGACAATCTGCAGGTACCAAAAATAACTCACTTTCTAGTGATATTTC
TTCCTTTACTGTTACTGGTTTCTTATATGGTTGTTCATTCTCATTCCAAGATCGTTTCGGATTCTCGAATGCATGATCCA
AGACGCCATGATACAGAGTTGAGACTCGAACGAGAGAAGATGGTAAACAGAGAACTTGAAAAGCAGAGGATAGAACATCT
AATCGATCCACTAGTGAGGCGATACATGCAAGCAAAGAGAGATAAAGAAGTTGAACAGAGAGAGAGAGCTAGCATTGAGA
GCCAGAGGATAGTGGCTCAAGAGATTCTGCGGCAACAGAGATTACAGGTTAAAAAAACTAAAACAAGACATGATTCTGTT
TCTTCACTTTGGATTGTATAACACATAGAGAAGATAACATTTATTGTTTCGGTTCACAGGGGATGCGAGAGAATCAGAAC
GTGGATTCTCGAATGCATGATCCAAGACGCCATGATACAG
>AT1G29560.1 | chr1:10335511-10338510 FORWARD LENGTH=3000
GAGGAAACGGAGTTACGAGACCACCAAAGAGAACTCTCAAGATGATTTCTTTTACCGCAAGAAACTGATGTGTTTTTCCT
TTGAACGCAAATAATAAGTTCATTTTGATAAACTGATCGTTTCGGAATCAATTGTGTTATTGATTGATTAAACGAATGAT
GAAACTTTTAATGCAAAATATTTGAACAAAATAACTGTTATTTAGAAGAAAGAAATATCAATAGCTATTGAAGATAAAAA
GAAAAATACGCCCTAACAGTTTCCCGCCGAAAAAACTAAAGAAACAATACCATTCTTTGATTAAATAGAGAAACAAAAAC
AGCATTAGAGAGAATATTGTTAGCATTGACGAAAGAGAGTCGAAGAGACTGATACGAGGAGAACTCACTCTCAACTTCAA
TGGCAGACGCTGGAGATAATCAGCAAGAAGCTGAGAGAAGAAGCGATGAAACAGAGTCGAGATCCATTAAAGAACCGAAG
GTAAACAAGAAACTGAACAAGAACTTGCCCTGTTCTTTAACTATGGATTGTTTCGAAAAAAACAGAGTCGATAAACGAAT
TTCTCAGGAGAAAGAAGACGAAGATGAGAATCCTCAGGATCAAATACAGAGCAAAGGTAGTTTCAAATCTTTGAGAGAAC
CATATGATCGATCTACGGTTTTCTACTTATGATCATCATTTGTGATCTCTTTAAGAATCGTATGGATTTCTGTTGATCCA
AGTTTGGATATGTGTATAATCTTTGATGTTGTTGGTATGATGTTTAGAGAGGATGAGGCAGTCGAGTCCGTATCCAGTTC
GTCCCGGTAAAAAAGACTGTCAGTTTTACCTCAAAAATGGTCTGTGTCGCTATAGAAGTAGTTGCCGTTTCAATCATCCT
ACTCAACGTCCACAAGTGAGAACTTCTCTATGTTTGGTTGAGTCTAAGTTTCCATTTTTTTCTCTTGGCTTACTGGTTTC
AAACATCTTAACAGGAGCTTCCGGTGAGGATTTGTAAGGTATGTGTAGTTTTGTAACTTACGTGGTCATCTAGCAAAAAC
TTATTCTAGTTTATTTAAGAGCTAAACAAGAACCTGGAATGTAATTAGGAATCTCTTGTCTGGTTTATTCATTTGAAAGA
GACTTGTTTTTTTTTAACTTCTTTTATAATGAACTTCGTTGCAGCATTTTCTGAGAGGATCATGTACGTTTGGCTCAGGT
TGTGTATTTCAGCACATTATGGACAGAAATGTTGCAGAGCCTATGTATCAGGTAACTTCATCTCCAAGGTGAGAAGCCAT
CTCCATAATAGTTTGATTTAACGTTTTAGTATGATTATTATTCTTAGGATTGGAGAGAGAGTGAATCAGAACGGAGATTT
GATGAGAGAACTCAGCGCACATTTGGTGATGAGAGAACTCAAAGAAGATATGGAATAGAGTACTCAGGAGCCAGGCCAGA
GAAGAGGGTAAGTAAACTAAAATGTGACCTTTCTTTGTTTACCGTTACTAGTTGCTTATATTGTTGTTCATTCTCAGTCC
AAGATTGTTCCGGATTTTCAAATGCGTGATCCAAGACACCATGATACAGAGTGGAGATTCGAGCGAGAGAGGATGGTAAA
CTGAATAGACCTGACTTTGTTCTCAGTTTGTGTTTTGCTTTTTCTTCAAGAGAATCGCAGCTTTGATTGAATCTGCAGGA
ACGAATTGAAAGGCAGAGGAGAGAGGCTGAAGAAAATCTGCAAGAACAGAGACAGAGAGATAGCATTGAGAGGCAGAGGA
GAGAGGCTGAAGAAAATCTGCAAGAACAGAGACAGAGAGATAGCATTGAGAGGCAGAGGAGAGAGGCTCAAGAGAATCTG
CAACAACAGAGACAGAGAGATAGCATTGAGAGGCAGAGGAGAGAGGCTCAAGAGAATCTGCAACAACAGAGATTACAGGT
TTAAAAAACTGAGACAAGACCTAGTTATGTGACTTCTAGAAGAAGAGAGAACAGAGTACTACAGTCTGTTATTTTCTACT
GTGACTTGTCATTTGATTTTATGGTTCGGATCTACTTATTCTCAGGACATGCCAGAGAATCACAACGTAGATGATCAACA
GAATCTGCAGGAACAGAGACGGATAAGCATTGAGAAGGAGAGAACAGAAGCTCGTTTGAGACTAGAACAGGTTTTTAGTT
GAATCATCAACATTTTCTTAAAGGTCAATTACATGACAAACAAAAGATTGTTATGTAAGTTAATTTATTTTGTTTTCTTC
AGATCCGACCCACTGTTTCATTTCCAATAAACGAATTTATTCGAGCCGTAGTGTTGCTGAGAGAACTGATAGAGAATTGG
GATGATAAAGCTTGGAAGAAATAGATATTTAGGTCAAGGTAAACACCTATCTGTTTCTCACCGTGGAAAGAGAAGACAAC
TTCTTACTATCTTGTGACTTGTCATTTGATTTCTTGTTTCGGTTTATGTTGTTTTTCGTTTTAAAAGGTTTATATTTTTC
TTATTAACAGGAGGAAACAGAGTTATGTATGAGACCGCCAAAGAGAAATTTCAGATGATTCCTTTGACCGCAAGAAACTT
ATATATGTGTTTGGAAGATTTAGGTTAAGCTTTCGTTGTTTCAATGTTTTGCAAAATTATAACATGCTGGGTAAAAAGTA
AATTACATTATTATGAAAGTTAGTTGAGTAGAAATGAATATTTCTGAACATATTGAAATTTACACATCAATATTCTTGTA
GAGTTTAATTCAAGAAAAGACATATTACGTGGAAAAGTTATGAGGAAGATCTAGAGGAAGGGGTATATATGAAGAAATTG
ACTTTGTTCTTATTTTGTTATATGATCATGAGTCCTTGATTTTTCCTTCAAACAAATATCCTAGGAAATTCGAGAGCAAG
AGAATCCGCAAGAACATATATTTCGATTTTACAGTTTAATCAAAAACAAGAGATGCAGAAGCCACAATCCCATACAACGC
AGCAACAACAATCTGTGCAGACTCCGCTGCAACATCAGAC
>AT1G29560.2 | chr1:10335511-10338510 FORWARD LENGTH=3000
GAGGAAACGGAGTTACGAGACCACCAAAGAGAACTCTCAAGATGATTTCTTTTACCGCAAGAAACTGATGTGTTTTTCCT
TTGAACGCAAATAATAAGTTCATTTTGATAAACTGATCGTTTCGGAATCAATTGTGTTATTGATTGATTAAACGAATGAT
GAAACTTTTAATGCAAAATATTTGAACAAAATAACTGTTATTTAGAAGAAAGAAATATCAATAGCTATTGAAGATAAAAA
GAAAAATACGCCCTAACAGTTTCCCGCCGAAAAAACTAAAGAAACAATACCATTCTTTGATTAAATAGAGAAACAAAAAC
AGCATTAGAGAGAATATTGTTAGCATTGACGAAAGAGAGTCGAAGAGACTGATACGAGGAGAACTCACTCTCAACTTCAA
TGGCAGACGCTGGAGATAATCAGCAAGAAGCTGAGAGAAGAAGCGATGAAACAGAGTCGAGATCCATTAAAGAACCGAAG
GTAAACAAGAAACTGAACAAGAACTTGCCCTGTTCTTTAACTATGGATTGTTTCGAAAAAAACAGAGTCGATAAACGAAT
TTCTCAGGAGAAAGAAGACGAAGATGAGAATCCTCAGGATCAAATACAGAGCAAAGGTAGTTTCAAATCTTTGAGAGAAC
CATATGATCGATCTACGGTTTTCTACTTATGATCATCATTTGTGATCTCTTTAAGAATCGTATGGATTTCTGTTGATCCA
AGTTTGGATATGTGTATAATCTTTGATGTTGTTGGTATGATGTTTAGAGAGGATGAGGCAGTCGAGTCCGTATCCAGTTC
GTCCCGGTAAAAAAGACTGTCAGTTTTACCTCAAAAATGGTCTGTGTCGCTATAGAAGTAGTTGCCGTTTCAATCATCCT
ACTCAACGTCCACAAGTGAGAACTTCTCTATGTTTGGTTGAGTCTAAGTTTCCATTTTTTTCTCTTGGCTTACTGGTTTC
AAACATCTTAACAGGAGCTTCCGGTGAGGATTTGTAAGGTATGTGTAGTTTTGTAACTTACGTGGTCATCTAGCAAAAAC
TTATTCTAGTTTATTTAAGAGCTAAACAAGAACCTGGAATGTAATTAGGAATCTCTTGTCTGGTTTATTCATTTGAAAGA
GACTTGTTTTTTTTTAACTTCTTTTATAATGAACTTCGTTGCAGCATTTTCTGAGAGGATCATGTACGTTTGGCTCAGGT
TGTGTATTTCAGCACATTATGGACAGAAATGTTGCAGAGCCTATGTATCAGGTAACTTCATCTCCAAGGTGAGAAGCCAT
CTCCATAATAGTTTGATTTAACGTTTTAGTATGATTATTATTCTTAGGATTGGAGAGAGAGTGAATCAGAACGGAGATTT
GATGAGAGAACTCAGCGCACATTTGGTGATGAGAGAACTCAAAGAAGATATGGAATAGAGTACTCAGGAGCCAGGCCAGA
GAAGAGGGTAAGTAAACTAAAATGTGACCTTTCTTTGTTTACCGTTACTAGTTGCTTATATTGTTGTTCATTCTCAGTCC
AAGATTGTTCCGGATTTTCAAATGCGTGATCCAAGACACCATGATACAGAGTGGAGATTCGAGCGAGAGAGGATGGTAAA
CTGAATAGACCTGACTTTGTTCTCAGTTTGTGTTTTGCTTTTTCTTCAAGAGAATCGCAGCTTTGATTGAATCTGCAGGA
ACGAATTGAAAGGCAGAGGAGAGAGGCTGAAGAAAATCTGCAAGAACAGAGACAGAGAGATAGCATTGAGAGGCAGAGGA
GAGAGGCTGAAGAAAATCTGCAAGAACAGAGACAGAGAGATAGCATTGAGAGGCAGAGGAGAGAGGCTCAAGAGAATCTG
CAACAACAGAGACAGAGAGATAGCATTGAGAGGCAGAGGAGAGAGGCTCAAGAGAATCTGCAACAACAGAGATTACAGGT
TTAAAAAACTGAGACAAGACCTAGTTATGTGACTTCTAGAAGAAGAGAGAACAGAGTACTACAGTCTGTTATTTTCTACT
GTGACTTGTCATTTGATTTTATGGTTCGGATCTACTTATTCTCAGGACATGCCAGAGAATCACAACGTAGATGATCAACA
GAATCTGCAGGAACAGAGACGGATAAGCATTGAGAAGGAGAGAACAGAAGCTCGTTTGAGACTAGAACAGGTTTTTAGTT
GAATCATCAACATTTTCTTAAAGGTCAATTACATGACAAACAAAAGATTGTTATGTAAGTTAATTTATTTTGTTTTCTTC
AGATCCGACCCACTGTTTCATTTCCAATAAACGAATTTATTCGAGCCGTAGTGTTGCTGAGAGAACTGATAGAGAATTGG
GATGATAAAGCTTGGAAGAAATAGATATTTAGGTCAAGGTAAACACCTATCTGTTTCTCACCGTGGAAAGAGAAGACAAC
TTCTTACTATCTTGTGACTTGTCATTTGATTTCTTGTTTCGGTTTATGTTGTTTTTCGTTTTAAAAGGTTTATATTTTTC
TTATTAACAGGAGGAAACAGAGTTATGTATGAGACCGCCAAAGAGAAATTTCAGATGATTCCTTTGACCGCAAGAAACTT
ATATATGTGTTTGGAAGATTTAGGTTAAGCTTTCGTTGTTTCAATGTTTTGCAAAATTATAACATGCTGGGTAAAAAGTA
AATTACATTATTATGAAAGTTAGTTGAGTAGAAATGAATATTTCTGAACATATTGAAATTTACACATCAATATTCTTGTA
GAGTTTAATTCAAGAAAAGACATATTACGTGGAAAAGTTATGAGGAAGATCTAGAGGAAGGGGTATATATGAAGAAATTG
ACTTTGTTCTTATTTTGTTATATGATCATGAGTCCTTGATTTTTCCTTCAAACAAATATCCTAGGAAATTCGAGAGCAAG
AGAATCCGCAAGAACATATATTTCGATTTTACAGTTTAATCAAAAACAAGAGATGCAGAAGCCACAATCCCATACAACGC
AGCAACAACAATCTGTGCAGACTCCGCTGCAACATCAGAC
>AT1G29570.1 | chr1:10337855-10340854 FORWARD LENGTH=3000
ATATTTAGGTCAAGGTAAACACCTATCTGTTTCTCACCGTGGAAAGAGAAGACAACTTCTTACTATCTTGTGACTTGTCA
TTTGATTTCTTGTTTCGGTTTATGTTGTTTTTCGTTTTAAAAGGTTTATATTTTTCTTATTAACAGGAGGAAACAGAGTT
ATGTATGAGACCGCCAAAGAGAAATTTCAGATGATTCCTTTGACCGCAAGAAACTTATATATGTGTTTGGAAGATTTAGG
TTAAGCTTTCGTTGTTTCAATGTTTTGCAAAATTATAACATGCTGGGTAAAAAGTAAATTACATTATTATGAAAGTTAGT
TGAGTAGAAATGAATATTTCTGAACATATTGAAATTTACACATCAATATTCTTGTAGAGTTTAATTCAAGAAAAGACATA
TTACGTGGAAAAGTTATGAGGAAGATCTAGAGGAAGGGGTATATATGAAGAAATTGACTTTGTTCTTATTTTGTTATATG
ATCATGAGTCCTTGATTTTTCCTTCAAACAAATATCCTAGGAAATTCGAGAGCAAGAGAATCCGCAAGAACATATATTTC
GATTTTACAGTTTAATCAAAAACAAGAGATGCAGAAGCCACAATCCCATACAACGCAGCAACAACAATCTGTGCAGACTC
CGCTGCAACATCAGACGTTAGCTTCTCATCTCTATCCCGTAAGAATCAAGAAACAAAAAGTTGATGAATCAATTTCTTCT
CCTTGGGGGTCTGATATATCGTCCTTGTTAATGTCTTGGATTCGCAGTTGGTGGAAAATTTAAAAGATGTGACTGAATCT
AGAGCACGAGATCAGAACTCTGATGCCCTGGTTAGTTTCTCTATACAAAAATTTCCAAGTCTTTTTTAAGGTTGTTTGGC
TTTCTAGGGTTTCATGAATGTTGAATTGCATTGCAGGTGACTGAACTGAGTAGCCATTTCGACAAGTGTTAACAGATTTT
GAATTCGATTTCTAGATCCCTAGAATCTAAAACTATAAAGGTATAACATAACAATAAAGTTTGGACATTTGGATCAGAAT
AAAGTTTGTCTGTTTTTTTGCTTACGGGTTTTCCTGTTTTACAAGTATGTTGATGTACAGAAGCAAAATCTAGAAGAAAG
TGAACAATTGCTTCAACAAAGAATGTAAGCAAGTTGTTACAACTTCTTTTTATTTGATTAGATTTATTGTGCTCTTTACT
TATAAGAATCTTCTTAAATCTTTGTGTCATGCAGGGAATTGATTGAGGAATACAAGAAATCTGTCGAAGAGATTGTGAAA
AAAGAGCCTTAGTTCCATATGGTTCTCAATTTTACTCATTCAGCAATGTAGGTGCTAAATACAAAGAATTGTAATCAATA
GAAACCAATTTTGACACACAAAGGAGATCATTCATTTGTTTTATGTGCATCAACAACTAAAAAATAATAATCCAAATCTT
TGTCTGTAAATCGAATTGCCAATATAAAAACAAAAAGGCATAAATCATATCTTGTGTTTCTGAATTTATTCTCAGATTAA
GTTAAAATATCAAGTGCAAATAATATGAAAAGAGAAACATAAATATTGAAAAGAAAAGCTAATAAATAATATATCTTTGC
CTACGAGCACTACATAGTAGCAAATTGATCATTATTATTTAGGCTTCTTAAGAACACAGACACCACCCTTGCATGAACCT
TTCTTTGAAGATGGCTTCGTGAAACAGCTAAAAAGCTTTGAGAAGAAACCCATCTTTCTTGAACTGTGAAAACAATATTG
GAGCTAAATCGCTAATGGACTTTTTAGGTGTTTTTGTATGGATGTACCTCTATTAGACTTGCATGCCCACACATATATAT
ATAACAAAATGACTAACCTAGTTACCTAGATTATGTAAATCGTGTGAATATATCATTATAGGATGTAAATATATTAAATT
AGGAAGTTTACCATTATTTCTAAATGTATAGTTTACATTTTTATTTATTTTGTAAGATTGATCATATTCAATACAATGAC
GTCAGCAGTCTAATTCCTAGTTAAAATAGAAAAAAAAACCACGCATTTGAGTATGGGCCTTTAATGGGCCACATTTATAG
TAATGGAACAATACTGGGCTTTATATAAAGAACTAACTCTCTCTCATCTCCGTCTGTTATACTGGGAACGGACTCGACGG
AGCATAGTGAACGGGAAAATAACTGTCAAGCGAGCGAGAGAGAAAGAGAAATCAGAAATGGTGGTTATGGATTCTCCAGT
TTCGGGGAGAATGGCTGATCAGAACATCGATCCTAACACCACGACGAGCCCTAGTCCTATAGAGAAGCATGTTTCGGCGA
TTAAGGCTATCTCCGGCGACGAGAAAGCTCCGTCGAAGGAGAAAAAGAACTACGCGTCGAAGAAATCAACTACCGTAATC
CAGAAATCGCACTGTTTCCAGAATTCTTGGACATTTTGGTTCGATAATCCTTCCTCCAAATCGAATCAAGTCATATGGGG
AAGCTCTTTGAGATCTTTGTATACATTCGCTACCATCGAAGAGTTCTGGAGGTGAGATCTTTGTATCTTTCTTGTTGTCA
AATTTCTTTGGTCTAAGCTGGAGTGGATTTGAAATAGTTCTGAGGCAGAACCTGTAGAATAGGGATTCAATAGCTGAGCT
CCATGATTATAATGGTTGCGGATGCTTTTGTGCTCTGATCTTATAAATATAGAACCGTTGCTTCTTGGATTTCTTTGTAT
TGGAGAATGCTTAATCTCAGAAGCTAGTTTGGTTTTTGTGTGCCTTCTTTTTCTGCGTTTTAGGTCCCCTCTATCTTAAG
GTGTCCTGTGTATCTTCTTTTTCTGAGTTTTAAAGCTCTGCTTGTGAACTACTTGATGCAGTCTTTACAATAACATTCAT
CCTCCAACCAAGTGGGTGTCAGGGTCGGATCTCTACTGCTTCAAAGATAAGATTGAACCAAAATGGGAAGATCCTATCTG
TGCCAATGGAGGAAAATGGACTATGTTTTTCCCTAGAGCT
>AT1G29580.1 | chr1:10339147-10342146 FORWARD LENGTH=3000
TTCCATATGGTTCTCAATTTTACTCATTCAGCAATGTAGGTGCTAAATACAAAGAATTGTAATCAATAGAAACCAATTTT
GACACACAAAGGAGATCATTCATTTGTTTTATGTGCATCAACAACTAAAAAATAATAATCCAAATCTTTGTCTGTAAATC
GAATTGCCAATATAAAAACAAAAAGGCATAAATCATATCTTGTGTTTCTGAATTTATTCTCAGATTAAGTTAAAATATCA
AGTGCAAATAATATGAAAAGAGAAACATAAATATTGAAAAGAAAAGCTAATAAATAATATATCTTTGCCTACGAGCACTA
CATAGTAGCAAATTGATCATTATTATTTAGGCTTCTTAAGAACACAGACACCACCCTTGCATGAACCTTTCTTTGAAGAT
GGCTTCGTGAAACAGCTAAAAAGCTTTGAGAAGAAACCCATCTTTCTTGAACTGTGAAAACAATATTGGAGCTAAATCGC
TAATGGACTTTTTAGGTGTTTTTGTATGGATGTACCTCTATTAGACTTGCATGCCCACACATATATATATAACAAAATGA
CTAACCTAGTTACCTAGATTATGTAAATCGTGTGAATATATCATTATAGGATGTAAATATATTAAATTAGGAAGTTTACC
ATTATTTCTAAATGTATAGTTTACATTTTTATTTATTTTGTAAGATTGATCATATTCAATACAATGACGTCAGCAGTCTA
ATTCCTAGTTAAAATAGAAAAAAAAACCACGCATTTGAGTATGGGCCTTTAATGGGCCACATTTATAGTAATGGAACAAT
ACTGGGCTTTATATAAAGAACTAACTCTCTCTCATCTCCGTCTGTTATACTGGGAACGGACTCGACGGAGCATAGTGAAC
GGGAAAATAACTGTCAAGCGAGCGAGAGAGAAAGAGAAATCAGAAATGGTGGTTATGGATTCTCCAGTTTCGGGGAGAAT
GGCTGATCAGAACATCGATCCTAACACCACGACGAGCCCTAGTCCTATAGAGAAGCATGTTTCGGCGATTAAGGCTATCT
CCGGCGACGAGAAAGCTCCGTCGAAGGAGAAAAAGAACTACGCGTCGAAGAAATCAACTACCGTAATCCAGAAATCGCAC
TGTTTCCAGAATTCTTGGACATTTTGGTTCGATAATCCTTCCTCCAAATCGAATCAAGTCATATGGGGAAGCTCTTTGAG
ATCTTTGTATACATTCGCTACCATCGAAGAGTTCTGGAGGTGAGATCTTTGTATCTTTCTTGTTGTCAAATTTCTTTGGT
CTAAGCTGGAGTGGATTTGAAATAGTTCTGAGGCAGAACCTGTAGAATAGGGATTCAATAGCTGAGCTCCATGATTATAA
TGGTTGCGGATGCTTTTGTGCTCTGATCTTATAAATATAGAACCGTTGCTTCTTGGATTTCTTTGTATTGGAGAATGCTT
AATCTCAGAAGCTAGTTTGGTTTTTGTGTGCCTTCTTTTTCTGCGTTTTAGGTCCCCTCTATCTTAAGGTGTCCTGTGTA
TCTTCTTTTTCTGAGTTTTAAAGCTCTGCTTGTGAACTACTTGATGCAGTCTTTACAATAACATTCATCCTCCAACCAAG
TGGGTGTCAGGGTCGGATCTCTACTGCTTCAAAGATAAGATTGAACCAAAATGGGAAGATCCTATCTGTGCCAATGGAGG
AAAATGGACTATGTTTTTCCCTAGAGCTACACTAGAATCTAATTGGCTTAACACGGTATTGTAACTTTTCAGGAGTTAAT
TGTAGTTCGCTTGGCCATGCTGCTGCTTGTTGGATGCACCTTGTGATGTTTTTGTGTCATTGTTTTAGTTACTTGCGTTG
GTTGGTGAGCAATTTGACCAAGGAGATGAGATCTGTGGAGCAGTTTTGAACTTCAGAACGAGAGGGGACAGGATCTCTCT
ATGGACAAAGAAAGCTGCAAATGAGGAGGCTCAGGTAAAACATGGATGGTTTATAGTATATATTTATCTGGTAATTAAAA
AGGCTTGTTCTTGACGAAACACACCATGTAGTTAGCGAATTTCCTGAGGTCTCTAGTTTTCTAAGTACTTAACCAAAAAC
TAGTAGGGAGACTACAAGATAAGAGCACCTATTTCTTGTTTCTTTCAAGAGACTTTTTTAGAATGTAAACGAAGATAGTT
TTGCGTTGGTGATTTTGTAGCAATTGTGTTTCATCGTTTCAATTAACTAAGGGCCAGGATCTTGGTTTTGTTTAGGAGAC
TCTTTTTTTGGGAACTGATATCTTATTGTGGTGTTTGCTGCAGCTAAGCATTGGGAAGCAGTGGAAGGAACTTCTTGGCT
ACAATGACACAATCGGATTTATAGTTCATGTACTATTTCTGAAACATCTTTTTTTTCTCCTAAACTACATAGGTATGTGC
TATTGTGTGACTTGTCCAAAATGTTTTTCAGGAGGATGCAAAGACTCTTGATCGTGATGCTAAACGTCGATATACTGTAT
GAGATTCAACAGTTTTACTTGTCAGCTTTGCCGGGGAAATCGAGAAGACGTAAAAGGGGAAGCCATATTAGAACATGACC
TTTAGTTGCTCTATCTTTACTGTAAAAAGAAGATGCACATTTGGTTCTCATTTTCAACAATCAGAATTGGTGAAACGGGT
TTGTATCAATATAGTGGTATAAAGGAAAAGGAATTTCGAAATTAAATTTCTTACGTTAATCATTTTCTCATATGAACAAT
TTGGAAAAGATATATATGAACAAAGTGAATTGTGGAGAAGACTTCATTAACACTGGTCGAAGACGGACTATTGTCGATCC
GCAGTAAGTTGAGGAATTCCCCATCCAATAACATTTCTCTTCTTCTCAAATTATAATGAATTCTAGGAGTCTAGAAGGTC
CGACCCGTTCACAATCTTTGGAAGGCCTAAGAACTAAAAATCACAATATATCACTTAAATGGTGTTTTTAGTGAAGTTTA
TATCACTTAAGTACATTTTTAGAGAATCAAGCCTACGAAT
>AT1G29590.1 | chr1:10341629-10344628 FORWARD LENGTH=3000
GATTCAACAGTTTTACTTGTCAGCTTTGCCGGGGAAATCGAGAAGACGTAAAAGGGGAAGCCATATTAGAACATGACCTT
TAGTTGCTCTATCTTTACTGTAAAAAGAAGATGCACATTTGGTTCTCATTTTCAACAATCAGAATTGGTGAAACGGGTTT
GTATCAATATAGTGGTATAAAGGAAAAGGAATTTCGAAATTAAATTTCTTACGTTAATCATTTTCTCATATGAACAATTT
GGAAAAGATATATATGAACAAAGTGAATTGTGGAGAAGACTTCATTAACACTGGTCGAAGACGGACTATTGTCGATCCGC
AGTAAGTTGAGGAATTCCCCATCCAATAACATTTCTCTTCTTCTCAAATTATAATGAATTCTAGGAGTCTAGAAGGTCCG
ACCCGTTCACAATCTTTGGAAGGCCTAAGAACTAAAAATCACAATATATCACTTAAATGGTGTTTTTAGTGAAGTTTATA
TCACTTAAGTACATTTTTAGAGAATCAAGCCTACGAATATATGTTTGATTCTTGATGTAAACAATCAAGAACCTTTTTTT
ATCAAATCGGATTACCATTAGAAAAAGAAGAAGCATAGTAGCAAAACATAAATTAAGTTAAAATATCAAGTGCAAATAAT
ATGAAAAGAGAAACATAAATGTTGAAGAGAAAACAATAATAATAATAATAACTTTTTCCCTACTACTACATAGTAGCAAA
CTCATCCTTGTTATTTAGGCTTCTTAAGAACACAGACACCACCCTTACATGAACCTTTCTTTGAAGATGGCTTCGTGAAA
CAACTAAAAAGCTTGGAGAAGAAACCCATCTTTCTTGAACTCTAAAAACAATATTGGAGCTTATGGACTTTTTAGGTATT
TTTGTGTGGTATATGCGGATGTACCTCTATTAGACTTGCATACCCACATATATATATATAACAAAATGATGTCTTCAATG
TATTGAGAGATCGAAATGACTAACCTAGATTATGTAAATGACTAACCTAGTCTATCTCACGGTGACGAGAAAGATCCGTC
GAAGCAGAGAAAGAGCGATGAATGTGTGTCGAAGAAATCAACAACCGTAATCCAGAAACCACATTGCTTCAAGAATTCTT
GAGGACACATCATATATCTTTGGTTTCCATGAAAAAACTAAGCTCTGAAGCAGAACCAGTAGAATAGGGGTTGCGTGAGA
AAGAAAAGGAACTTTGAATCGTTATCACTTATCACAATTATAGAATTATTTCAGGTTTATTGAAACTCAGCTATTAGTTA
TATTTTTTGTTTTTAACCGTAACAGAATAGCTATTGAAAGAAAAAGAGAAAATCCAAACTATCACCTTTAAACATTTTTC
CCGCCAAAAAATCACTCAAATAAATAAAGTGGTGTTATATTTGAAAGTCATTAAGTGCATGTACATGTATGATCTATCTA
CTAGGGGACACATCCTATAGTTCGCAAATAATCAAATACTGTTAGGGTAACTTAAATTTTATCCATAGTGCCAATTAGTA
TATTTATGTGGATGGAGGTCATAGCGAATAAATTAATTTCTCTTAAGTAAAACTTGAACCTTGGTTTTGGGAGCTTCCCT
CATTTGAAGGTCAAGTCATAGCGAATAAATTAATTCCTTTCAAATAGGGTTCGAACTCTAGTTGCCGGAGTTTCCCTCAT
TTGGGGTCCAGTCAACAATGCATTACTGAGTTGTCATTAAGTGCATGTACATGAATGATGTATCTACTAGGGACACATTC
TATAGTTTGCAAATAATCAAATATTATCAGGGTAATTTTAATATTCTCTATAGAGCCAATTAGTGTATATTTATGCGGGT
GGAGGTCATAGCGTATAAATTTATTTATTTCAAGTAAGGTTCGAACCCTGGTTTTGGGAGCTTCCATCATTTGGAGGACT
AAAGTCATAGCGAATAAATTAATTCTTCTCAAGTAAGGCTCGAACTCTGGTTGCGGGAGCTTCCCTCATTTGGAGGCTAG
TCAACGACGCATTACTGAATTGCCTATACTTAAAAGTTACATAGTCAAATATTGTTATGAAAATTATTATTATTATTATT
ATTATTCGCGACCAATCAATGTTATGGAAACATGATTTTCAAATTGAATATGAAGAACCAAACTATTCTTTGATTTTATT
TCTTGAGAATATAAGCAATTAAAAAACATCTGAGGAGACTAGAAAAACTCATAACAAAAGTTGTTGTGGAAGAACAAAGT
CTAGATCCATGGAAGAAACAAAGGTAAAAAAGAAAATGAACAATAACTTAACGTGCTAATCCATATTTTTGCTAACCACT
TACGATGTTATTACTGTGATTTCTCATTTGATTTTACGTTTCGGGTTTTATTTAGTTTGGTTGGTCCTTACAATCTCATA
AAACAGAGCCAAGAAATATGGCTAACGTTTCGTTTACTTTTGATTCTCAGGAACAAAATAAGGAATTGAGGCCGAGTAGA
TTAGTGGGTAGATCTGATGAGAGAAATGGTAGGAGACAGGGAACAGAGCAAAAGAAGAAGGTAAAGAAACTGAACAAAAA
CTTACTCTGTTATCTACTCTGTATTTTGTGATGAAACAAGAGTCGACACGATTTTTTTCAGGAGAAAGAAGACTCGGGTT
TTAGAGTAAGCGAAGAGGGTGAGATTCCTTTGCAACAAGGGTCAAATACTGACTCATACGCGCGGGATGATCTGACACAA
CAACAGAGAGTGAGTGATGTTGTGATGCAGAGGAGAAGCCATGAAACAGAGTCGAGATTATGGCAAAGGGTAAAGAAACT
AAAGTCTTGCTCTTACACAATATGCTTTGTTTGATTTAACGTTTTCTTTTGAATATTTGATACATTAGGCTAGAACTCAG
GATAGGAGAGGAAGTGAATCCAGAATGATGTTTGATGGGAGAACTCAGTGGAGTCACGCACCGGTGCTATCGAGTGCGTA
TCCAGTTCGCCCCGGTGAAGATAATTGTCTGTTTTATATG
>AT1G29600.1 | chr1:10345699-10348698 FORWARD LENGTH=3000
CTTCAGTCACTTAATGATCCTGAGTCCTTTTGACTTAACTCGTTGCTTTTTCTTCAAACAAAATATGGTAGGATCTTCAG
AAACCGAGACAAAGGAACATCGAGAGGCAGAGGAGAGAAGCTCAAGAGAATCTGCAACTGCAACAGGAAAGGTTTCAGGT
AAAGAAAATGAACTGAGACCTACTTATGTTTATTTGCTGATGATGCCAGAGAATCACAACGTAGATGTTCAACAGACTCT
GCAGGAACAGAGAAAGAGAAACATTAAGAAGGCGAGAATCGAAGCTCGTTTGAAACTTGATCAGGTGTTTAGTTGAATCA
TCAACATTTTCTCAATTGATTTTTTTTATATATACTTGACAAAAGATTCTCATGTGAGTTAATTTTTTTTTGTTTCTTCT
TCAGATCCGACCAACTGTTGTATTAGAAAATAGTCGAGCCACAAAAATGATGATAGAATGGGGATTTACTGATTTTCGCA
AACTCCAAGGCTCCAACCTTGGAAACAAGAAATGGATATGTTGGGTCAGAAAACATTGTTGTTAAGTCAGATTTAAACTT
TTTTATTTTTCTAATTTTTTTTTTATTTTAAACTATCTCACTTTCTGTCATAAGAGAATTGGTTAAAACTATTGATGCAT
AATTTAACATGTCAAGCTTGGTACAACTTCTAGATGGTAGCATTAGCATGTATGAATAAGTACAATGTTAAATGTGGCAC
GTTTTTGTTAATCATTGTTCTGAATTCTGATTGCTAAGTTGCATAATCATTGATCATGCGTTTTTAATAGACTTTAGCAA
CATAATGTATGTGATTTGTTACATGGCCACTCATTCCAACTAAAAAAGCATATTCTTAACTACATCAAAAATAATTATGC
ATACACCAAGAAAATAAAAACTACAAACCAAACACCATTATTTTTAACTACATAACACCAAATTCTGCTAAACTTGTAGA
ACATATCTTATTTTTAAATCAAACATAATACTTTCTTATTCTATTTTTTATATGCTGAAATCAATTGTATTTTTAGATGA
AAACTTACTCATTTCGAATTTTTTCTTCCGAATTTGTGTTGGGATTAAACTTTTAATATTGATTCTTAAGCCTATTAATT
AGTACCATCACAGCCATTAATAAATCTTGACCAATTTAATGAAAATGATGTTGATAATGTATTTTTCTTTTTCTGGTGTG
TATCACTATATCTTTGTGGTCATGCAATGATTTATATTTTGATTAAGTTGGCATAAAAACCTTTCAGACTAAACATCTAC
AAAATTGCGACTCCATTAAATTACTGTTTGACTAAAATTAATTAGTAACTTTTTTTTCTTCTTAAATCACATTTGATTTG
TTCATTCCTTTATACAATTTGTTTGTTGGGTTTTTTTTTTGATGCAAATAAAGGGAATTGGACATGTTTAGGCACTTTTA
CAAACTTTTATTTCTTTTGAGACACTTCTCACGTACAAGACACTTTTCCTTGTTTTTGAAAAATAAATGGACAATTATAT
CCCCACCCATCTAAACCAAAAATTTACTTAACCGGTTAAAAAGGTTTTGTTTTGATTTGGTTCTCTTCTAATAAATCGAC
AGTTGATATTTACAGATGAGAAAAGGAAGTTACCTTCGCCGACTGAAATTATCTCACAATATCAATGTCGATGGTTGTTA
ATTCTTCCGACCAAGCAATTACTATGGAAAGTCTCGGAATCTCCGGGTCACTGTTTCTTGAATTGGTTAATATTACTGTG
CAACGATCTCTCTCCCTTCAAACAAAACCTCTGGAACAATTTAAATTGAGTTGCCTCCGCCTTAACCAAGGCATTGTGAC
GATGTTTTTTGCAACGAATTAACCGCCACTGTGATTGGAGAGATGACGTAGAAGTCGATTAGGAATCTCCCCATGATTCG
GGTTATCGTTTGGATCTGACTCTGTTTCTGCATCGTCTCCTCCGGAAGAAGTTTTAAAAAGGAAACGACCTACAAGGCTT
GATATACCGATTGGTGTTGATGGATTTGTAGCTCCGATTTCTTCATCGGCCGATGTAACTGTGACGTCGAGGGAGGAATG
TAGAGAGGTTGAAAGAGAAGGTGATGATTATTCTGTTTATTGTAAGAGAGGAAGAAGAGAAGCTAGAGAGGTTGTATCAA
GTTGGGCTCCAATGATAATGTTAGATGAGCAAACAAAAAAGTGCTAATTTTATCGATCTATAAACACATTCGCAGCAAAT
CAAAGACATACTTGTCCATTAATGATTGTCCAAGCAGTCCAGTCCATATGGTCATCAAATGACTCACATGGTAGTTTCAT
ACTAATACATAAGTTTATACATAAACAATAAACGCCAATCCAAAGTACATTATCCATGTCTATTTGACCATTTATCCACA
TGTGTATAGACATGTTGAGACAATTTTATCGAGTTATAAACACATTCACAGCAAATCAAAGACAGACTTGTCCATTAATG
ATTGTCCAAGCAGTCCAGTACATATGGTCATCTAATAAGTCATATGATAGTTTCATACTAATACATAAGTTTATACATGA
ACAATAAACATCAATCCAAAGTACATTATCCATGTTTCTTTGACCATTTATCCACATGTATATAGACATGTTGATACAAT
TTTATCGAGCTATAAACACATTCGCAGCAAATCAAAGACATACTTGTCCATTAATGATTGTCCAAGCAGTCCAGTCCATG
ATCATCTAAAGACTCACATGATAGTTTCATACTAATACATAAGTTTATACATGAACAATAAACGTCAATCCAAAGTATAT
TATCCATGTTTCTTTGACCATTTATCCACATGTGTATAGACAGTCAGTTACGTAGACCTCAGTCAGTTAAGGAACTTCTC
CAAATCTGCCAACATCTCTACATATTTTAATGTAGACGTAATAGGTTGGTTTGAGGATATGAGGACACCGTCAACAATGA
GGAGATAAGCAAGCCGAAGTCTATGGTAAGAAGATAAGGT
>AT1G29600.2 | chr1:10345699-10348698 FORWARD LENGTH=3000
CTTCAGTCACTTAATGATCCTGAGTCCTTTTGACTTAACTCGTTGCTTTTTCTTCAAACAAAATATGGTAGGATCTTCAG
AAACCGAGACAAAGGAACATCGAGAGGCAGAGGAGAGAAGCTCAAGAGAATCTGCAACTGCAACAGGAAAGGTTTCAGGT
AAAGAAAATGAACTGAGACCTACTTATGTTTATTTGCTGATGATGCCAGAGAATCACAACGTAGATGTTCAACAGACTCT
GCAGGAACAGAGAAAGAGAAACATTAAGAAGGCGAGAATCGAAGCTCGTTTGAAACTTGATCAGGTGTTTAGTTGAATCA
TCAACATTTTCTCAATTGATTTTTTTTATATATACTTGACAAAAGATTCTCATGTGAGTTAATTTTTTTTTGTTTCTTCT
TCAGATCCGACCAACTGTTGTATTAGAAAATAGTCGAGCCACAAAAATGATGATAGAATGGGGATTTACTGATTTTCGCA
AACTCCAAGGCTCCAACCTTGGAAACAAGAAATGGATATGTTGGGTCAGAAAACATTGTTGTTAAGTCAGATTTAAACTT
TTTTATTTTTCTAATTTTTTTTTTATTTTAAACTATCTCACTTTCTGTCATAAGAGAATTGGTTAAAACTATTGATGCAT
AATTTAACATGTCAAGCTTGGTACAACTTCTAGATGGTAGCATTAGCATGTATGAATAAGTACAATGTTAAATGTGGCAC
GTTTTTGTTAATCATTGTTCTGAATTCTGATTGCTAAGTTGCATAATCATTGATCATGCGTTTTTAATAGACTTTAGCAA
CATAATGTATGTGATTTGTTACATGGCCACTCATTCCAACTAAAAAAGCATATTCTTAACTACATCAAAAATAATTATGC
ATACACCAAGAAAATAAAAACTACAAACCAAACACCATTATTTTTAACTACATAACACCAAATTCTGCTAAACTTGTAGA
ACATATCTTATTTTTAAATCAAACATAATACTTTCTTATTCTATTTTTTATATGCTGAAATCAATTGTATTTTTAGATGA
AAACTTACTCATTTCGAATTTTTTCTTCCGAATTTGTGTTGGGATTAAACTTTTAATATTGATTCTTAAGCCTATTAATT
AGTACCATCACAGCCATTAATAAATCTTGACCAATTTAATGAAAATGATGTTGATAATGTATTTTTCTTTTTCTGGTGTG
TATCACTATATCTTTGTGGTCATGCAATGATTTATATTTTGATTAAGTTGGCATAAAAACCTTTCAGACTAAACATCTAC
AAAATTGCGACTCCATTAAATTACTGTTTGACTAAAATTAATTAGTAACTTTTTTTTCTTCTTAAATCACATTTGATTTG
TTCATTCCTTTATACAATTTGTTTGTTGGGTTTTTTTTTTGATGCAAATAAAGGGAATTGGACATGTTTAGGCACTTTTA
CAAACTTTTATTTCTTTTGAGACACTTCTCACGTACAAGACACTTTTCCTTGTTTTTGAAAAATAAATGGACAATTATAT
CCCCACCCATCTAAACCAAAAATTTACTTAACCGGTTAAAAAGGTTTTGTTTTGATTTGGTTCTCTTCTAATAAATCGAC
AGTTGATATTTACAGATGAGAAAAGGAAGTTACCTTCGCCGACTGAAATTATCTCACAATATCAATGTCGATGGTTGTTA
ATTCTTCCGACCAAGCAATTACTATGGAAAGTCTCGGAATCTCCGGGTCACTGTTTCTTGAATTGGTTAATATTACTGTG
CAACGATCTCTCTCCCTTCAAACAAAACCTCTGGAACAATTTAAATTGAGTTGCCTCCGCCTTAACCAAGGCATTGTGAC
GATGTTTTTTGCAACGAATTAACCGCCACTGTGATTGGAGAGATGACGTAGAAGTCGATTAGGAATCTCCCCATGATTCG
GGTTATCGTTTGGATCTGACTCTGTTTCTGCATCGTCTCCTCCGGAAGAAGTTTTAAAAAGGAAACGACCTACAAGGCTT
GATATACCGATTGGTGTTGATGGATTTGTAGCTCCGATTTCTTCATCGGCCGATGTAACTGTGACGTCGAGGGAGGAATG
TAGAGAGGTTGAAAGAGAAGGTGATGATTATTCTGTTTATTGTAAGAGAGGAAGAAGAGAAGCTAGAGAGGTTGTATCAA
GTTGGGCTCCAATGATAATGTTAGATGAGCAAACAAAAAAGTGCTAATTTTATCGATCTATAAACACATTCGCAGCAAAT
CAAAGACATACTTGTCCATTAATGATTGTCCAAGCAGTCCAGTCCATATGGTCATCAAATGACTCACATGGTAGTTTCAT
ACTAATACATAAGTTTATACATAAACAATAAACGCCAATCCAAAGTACATTATCCATGTCTATTTGACCATTTATCCACA
TGTGTATAGACATGTTGAGACAATTTTATCGAGTTATAAACACATTCACAGCAAATCAAAGACAGACTTGTCCATTAATG
ATTGTCCAAGCAGTCCAGTACATATGGTCATCTAATAAGTCATATGATAGTTTCATACTAATACATAAGTTTATACATGA
ACAATAAACATCAATCCAAAGTACATTATCCATGTTTCTTTGACCATTTATCCACATGTATATAGACATGTTGATACAAT
TTTATCGAGCTATAAACACATTCGCAGCAAATCAAAGACATACTTGTCCATTAATGATTGTCCAAGCAGTCCAGTCCATG
ATCATCTAAAGACTCACATGATAGTTTCATACTAATACATAAGTTTATACATGAACAATAAACGTCAATCCAAAGTATAT
TATCCATGTTTCTTTGACCATTTATCCACATGTGTATAGACAGTCAGTTACGTAGACCTCAGTCAGTTAAGGAACTTCTC
CAAATCTGCCAACATCTCTACATATTTTAATGTAGACGTAATAGGTTGGTTTGAGGATATGAGGACACCGTCAACAATGA
GGAGATAAGCAAGCCGAAGTCTATGGTAAGAAGATAAGGT
>AT1G29620.1 | chr1:10349018-10352017 FORWARD LENGTH=3000
CGAGGAAATGACTTTGTCGGTAGAAAACTCGTCGGGATGATCGCCGGAGTCGAGATGATGTTATCGGCGTTGTGATGATT
TTAACTGTCCAGATAAATGAAACTGTAAAATCGTCGTGAAGGATTGGGTGAGAAAAAGAAGTTTCTCACAAATTGGTTTT
AGTTTAGAGATTGAGATTAAAAAATTAAACCGAAAACCGGCTAAATTTGTTAGGTTTTGTTAAACCAACGATTTCAGGGT
AAAATGGTAATTCTACTGAGTTAAAGTGATTAATGTTTTTAAAGTGCCTATTTATGGCTAAAGTTTCAAAATAGTGCCTT
TACGTGTAATATTCTCGCAAATAAATTATAATCTTTTATAATTTATGAATTAAAAAATCTTTCGAGAGTCTTTGGTCAGA
GAAAATCTGGTCAAAATCCCTAATTAGAATTTTCCCGCCAGATTTGTCAAAACACCCCTCCTCGATTGTCGATACAGTCC
AGGTTCCTGAAATGTTCTCGTCAGGGCGACATTAGGGTTTCTTCATTCCCGTCCTTCAGATTCGTATTTGAAACAGGAAG
GAGAGAAAAATGGGTATACAAGGGCTTTTGCCGTTGTTGAAATCGATAATGGTACCGATTCATATCAAGGAGCTCGAGGG
TTGTATCGTCGCCGTCGATACATATTCATGGCTACACAAAGGGGCTTTATCTTGTAGCCGAGAGCTCTGCAAGGGATTAC
CCACCAAGAGGTTCGTCTCTCTCCCTCCTCTCAAGTTGCTTGATGAATCCCAGATATAGATTGATATTGATTTTGGTTTT
GCCCAATTAGTAGAAAGTGGGTTTCTTTGTCTCGAAGTCTATGGTCCTAATTCGTTAGGCAAACTCTGAAAAATCAAACC
TTTTCTGGTTATTATTTGATGGGCATTTCGATTTCTATCTCTTGAGGATGTTAGGTAAACCAAACTCGAAAGATTTGGGT
GTTCTAGAATTTTCACCATTAGGCTTGTTGGGTAACGTGATTGAGATCTCGTTTTACACTTTAAGATGTGTTCTCGTGTT
ACTGTTCTGGTTCTGGTTTTGTAGAAGATAATGAGTTTTACTGGTGTTTAATCTTTCAGGCATATTCAATACTGTATGCA
TAGAGTGAATTTACTTCGCCATCATGGAGTGAAGCCTATCATGGTCTTTGATGGAGGTCCGTTACCGATGAAACTAGAAC
AAGAGAATAAGCGTGCTAGGTATGCAAACATTGGCTAACTAATATAAGCAGAATATGCAAATGTATGTTTGTTTTCTTGG
TTATCATCTTACAAGTTTCAAACCAAGTCATTTCTTTTCTATAACAATCAAGTTCAGGTCCAGAAAGGAAAATCTTGCTC
GTGCATTGGAGCATGAAGCAAATGGAAATTCCTCAGCTGCTTATGAGTGCTACTCAAAGGCCGTAGATATTTCACCTTCT
ATTGCACATGAGTTGATACAGGTAACAGTACTCTTCTCCTGATAAAAAGATTCATAGTTGTCTTTAATTGCTTTGTTTTC
CATTTCTTTGAACCGAAGTTTTCTAATTTCTACCATTCAAGGTTCTGAGGCAGGAGAATGTTGATTACGTTGTTGCTCCT
TACGAAGCTGATGCGCAGATGGCATTCTTAGCTATTACTAAGCAAGTTGATGCGATTATCACTGAGGATTCTGATCTCAT
ACCTTTTGGCTGCCTAAGAGTAAGCTTTCTGTTACACTTTGCATGAGATATATGCAGTTCATCAGAATTTCCATTTCATT
ACTGGTATATAGAATTTTAATTCCTTATCGACACGACACTAGAGTATAATTCAAAACTTCAACTGCTAATTTTTATGTAA
TAGATCATTTTCAAAATGGACAAGTTTGGTCATGGTGTTGAGTTTCAAGCCTCCAAGCTACCCAAAAATAAGGATCTCAG
TCTATCAGGATTTTCAAGCCAAATGCTTCTCGAAATGTGCATATTAAGTGGCTGCGATTATTTGCAGTCACTTCCAGGAA
TGGGACTCAAAAGAGCACATGCACTCATTACAAAATTCAAAAGCTATGACAGGGTATACATTCTTTTCTCACTTAACAAG
GAACTTGGTCAAGCAAGAGCATGTTTAATTCAAAAACTGGATACTAATTTTTTTACAGAACTAGCTTTAGATTTTCCGGC
ATCAATCATATATACTCAGTTTTGGAAAAGAGTTTACTTGTGTGATATGTTGCTAGTTTGCTTTCAGGTAATTAAGCACT
TAAAGTACAGCACAGTTTCAGTTCCTCCTCTTTATGAAGAGTCATTCAAGAGAGCTTTACTGACTTTCAAGCATCAACGT
GTCTATGACCCAAATGCTGAAGATATCATACACTTGTGTGACATTTCTGACAACCTTGGTGAAGATTCAGATTTTGTAGG
CCCATATCCTTTGAGACAAGTATTTTGACACTAGGCCTCCATTTATCAAAATTAATTAACATCTAATTGATTTCTTAACA
TAATTCACATCGATGCCACAAGATATTGCTAAGGGTATAGCTCTAGGCCAGCTTGATCCCTTCACACAGTTGCCATTCCA
GGTATATTAAGACTTTTTTCTATTTATAGTGTCTCCTTCTTTTTCCCTCCCGGAGATGTTTTCTTGACTCGTTGTCTTGT
TTTCTTGAATGAATAGGCTGAGAGTGTTACTCCTAAATTGGCTGTTGATGATATATCCCGTCCCAAAAGTTTCAAACCTG
AAACTGTAAAGAAAAAGCTTGATTTGCCAGTCCAAAAAAACCTTCTCACCAAGTACTTCTGTATCCTTAAATGGCGCATC
CCATATATTTCTTTGCAGTTTATTACATTTGGAATGGGGTTTACTTGGTTTAGTAGGATTTTTGTTTTGATCAAGATGTC
CTGTATGTCTTTAAGAGTTTCAATAGCTGTTGAAACTGGAGATGTTTTTTTATCTGATCTACTTGTTCTTCACTTAACAT
CTGAAAGGCTTTGCGTCTGTTGAGGCAAAAAGAAAATTCA
>AT1G29630.1 | chr1:10353539-10356538 FORWARD LENGTH=3000
GCTCAGATTTGTAAGTTAACCATCTCTTTAGAGCCACATGTGAGAGCTTTAGCTTTAGAATTAACTTCTTGGTCGCATGA
TGATATTTTTGGTGTTGTGTCTGTATTAGCTTTCTACTTACTGTGCATAGCATTCTTGTTCAAAGACACTTCACACAACA
GTTGGATTCATAAATGAAACAACTTTCAACTTGTCATCTCTAGGAAAATCATAAATTTTTGAAAATTGTTTTCATAAAGT
GAAAGTTGCAGAGAACCAAAAGGCAATAGTGTGCAAGCAAATGCAATAAATGTTATAATTGGGCCAAATGCAATAGATAG
AGCTTTCAAGAGATTTATTGAGAAAAAGACAAGCTCTAATTTCTGTATCAAATGATTTAGGATTGTTTGTATGCACACGT
AATAAATTTAGGGAAATTTGTGGCTAAAAAGGTATGCACGTGAACGCTAAAAGAAACATATCATTTGATATGTGCAAGTC
CAATCAGATTCTGACAGTTTGGATCATCAAACTCGAAGTTTCTGCTTTTTCTTACACACGTGGTCCACTTGTACTTCCAC
GTCATCTCACTTACTTTTGCTGTCTTTTTCCTTTTTTAGTGAGTAAAAATCGTTTTTGTAATTCACAATACTACAAGTCT
ACAATGGATGTTGCGATGGGCCAACGTAATCATCAAATGCAATGTGAACAAACCGATGGTTGATAATGCGATTCTAGCTA
TGCGTAAGCATTCTATTTTCAATAAACCAGTTTTAATCAACGCAAATTAGTTGATCATATAAAACGTATAAAACGTATTT
CTGCAATTAGTTGATCATGATTAATAATAAAAAAATACTAGGTGATACATGATTTGTTTTCCAAATAATAGAATAAATAT
CCTCTTCTTTTTCTGCTATATTGAAAAATTGTTTTTGACATGTGAGAGTCATGAATCGTCGTTGTTAGTCACGCTATAAT
TGCACAAAACTTTCTTAGTCTTTTTTTTTTTTTTTGTTAAGAAACTTTCTTGGTCTTTTCCTTCTCAATAAATGACAGAC
TAGAAGAATTTTATGCAAGTATAATGTGACTTATTATTTCCTTGTCGGTTCTTTAATTTTTTAAAACGCATGTTTATAAG
ATAAAGGAGCTGCGTAATCTAAAGACTGGGCATGTTAAATTTGAATTTGATACAATCTCTGTTAAAGTATAAACATTACT
ATAATATCGCTATAAGAATGTGAAAAACAAGCTTGTAAAGTTAGAATATTATAATAATGTATATTACATAATTTAGTCAT
CAGTAACAAAGTTAATGGATAAGAACTTGGCTAGATGCATGTGCCGTCGGCTTATAATCATGTCATCATGTGTCAAAGTA
TATATCTACGAGACGCTAATATTCCAAAGGGATGGCTAGTAAGAAAAAGTAATTATGTCATGATCGTTATTATTTTATGA
TAAGACCTTAATTACCTATTGATCTCTTGCTTATTTTATAAAGATAAGGTTTGAATAATTGATTAAGAACAGAAGAATTT
GCTTGGGGTTGGTTAATCGAGTATTTATTAATCAAGTTGTTTTTGTTTGACTATCAAGTTTTTACTACTGCTTCTCCCTA
CCAATTTGATTATATATACGGTTTTTTCAAGTCTGATTCAACTAGATAGAACCTTAGGTAATTTAATATCTTCAAAACTG
GATAAATTTACTTGACCATCATTTTATATCGGTTAAGCTTGACCATGTTATTTTGCTCTTAAAGAAATTAATATATTAGA
CTCATCTTAAGGTTAGAACTCAATAGTTCAATCAATTCACTACATTTTTTTTTTTATTTTTTTTTAAAATATAGATGTTT
TTAAACGTCAAAAACACCTAGAATTTCATAAATTCTTAGTCTGGAATTTGGTCTAGAATCTTCAAAATTTATTATGAAAA
AATTACATGTATAAAATAATGCAAATTTTCTCGCGTTGATGTCACCGGCCAGAAATGTCTCTTTCTTGCTCTCTCTCATA
ATCAATTACAACAGAACAGCTGTTTCTGTTCGTCTTTTGTCCTCATCTTATTCATTAGAGAAACAAATAATAGAGATCTT
CATAATACATTCATAAATTTCATTTTCTTACGACAAATTCAATTTCGTCAGCGCAAAAGAAGTGTTGATGAAGAACAACA
ATTAGAGCAAAAGTAAAACTTATATTTTTCTTCTTCTTTTTTCTATTACATTTAAGAGAATCAAAAATTAAGAATAAACA
AGGAAATTAATGTTCTTTTCTTTTTGACATTTTCCTTTTGACATTCAATTAAAAATCAAACTAAAAAAAAAACAATTACG
AGAACCGCTGATTACTTCTTCGACTAAAAACAAAAAAAAAAAAATTGGAAGATCGAAAAAAATTAATCAAAATCCAAAAC
CAGTCCGGTTTAATCCAATTTCAAGCTTCCAAAAACCCGGTTAATTTGAGAACCGAATTACGAACCCGGCTCAGATCTCG
TCCTTTAAGAGTTCTTCCGTTACCTGTACAAACGGAAAACGCCATTTGACCTCCTTCCATCCTCCGTCCAACTATCAAAT
GCGGCGGAATCATTTTCCTTCCTCCGTCGTCATCGGAATATTCCTCCTCCGTCGAATACCTCCTCATCGGTATGTTAACC
GGAAGCGAACTAGAAAACGCCGTCACCGCTGAAGGCAACGGCGTCGTTTTACTCCGTCTAGATGACTTGTTCCACACTCT
CTCAGAATTTTCCCGGAAATCCACCGGACGGTTATTCTCTTTCTCGTTACCGTCTTCTCGCCGGCGAATCGGAAAGTAAT
TGTCAGAGAAAATGATCTCAGATTCGTCGAATTCTTCCGACATTTTCAAGAAAACAAATGTTTTTAAAGATGAAACTAAA
AAAGGGATTAATAAAGTTAGGGTTTATGAAGAATTAAGATTAGAATTGGATTGGAGAAAACAGTAAGAAGAAGAAGAGAA
ATGTGAAGGGTTTATATAGAATAGAGGAAACGTAGAGAGT
>AT1G29630.2 | chr1:10353539-10356538 FORWARD LENGTH=3000
GCTCAGATTTGTAAGTTAACCATCTCTTTAGAGCCACATGTGAGAGCTTTAGCTTTAGAATTAACTTCTTGGTCGCATGA
TGATATTTTTGGTGTTGTGTCTGTATTAGCTTTCTACTTACTGTGCATAGCATTCTTGTTCAAAGACACTTCACACAACA
GTTGGATTCATAAATGAAACAACTTTCAACTTGTCATCTCTAGGAAAATCATAAATTTTTGAAAATTGTTTTCATAAAGT
GAAAGTTGCAGAGAACCAAAAGGCAATAGTGTGCAAGCAAATGCAATAAATGTTATAATTGGGCCAAATGCAATAGATAG
AGCTTTCAAGAGATTTATTGAGAAAAAGACAAGCTCTAATTTCTGTATCAAATGATTTAGGATTGTTTGTATGCACACGT
AATAAATTTAGGGAAATTTGTGGCTAAAAAGGTATGCACGTGAACGCTAAAAGAAACATATCATTTGATATGTGCAAGTC
CAATCAGATTCTGACAGTTTGGATCATCAAACTCGAAGTTTCTGCTTTTTCTTACACACGTGGTCCACTTGTACTTCCAC
GTCATCTCACTTACTTTTGCTGTCTTTTTCCTTTTTTAGTGAGTAAAAATCGTTTTTGTAATTCACAATACTACAAGTCT
ACAATGGATGTTGCGATGGGCCAACGTAATCATCAAATGCAATGTGAACAAACCGATGGTTGATAATGCGATTCTAGCTA
TGCGTAAGCATTCTATTTTCAATAAACCAGTTTTAATCAACGCAAATTAGTTGATCATATAAAACGTATAAAACGTATTT
CTGCAATTAGTTGATCATGATTAATAATAAAAAAATACTAGGTGATACATGATTTGTTTTCCAAATAATAGAATAAATAT
CCTCTTCTTTTTCTGCTATATTGAAAAATTGTTTTTGACATGTGAGAGTCATGAATCGTCGTTGTTAGTCACGCTATAAT
TGCACAAAACTTTCTTAGTCTTTTTTTTTTTTTTTGTTAAGAAACTTTCTTGGTCTTTTCCTTCTCAATAAATGACAGAC
TAGAAGAATTTTATGCAAGTATAATGTGACTTATTATTTCCTTGTCGGTTCTTTAATTTTTTAAAACGCATGTTTATAAG
ATAAAGGAGCTGCGTAATCTAAAGACTGGGCATGTTAAATTTGAATTTGATACAATCTCTGTTAAAGTATAAACATTACT
ATAATATCGCTATAAGAATGTGAAAAACAAGCTTGTAAAGTTAGAATATTATAATAATGTATATTACATAATTTAGTCAT
CAGTAACAAAGTTAATGGATAAGAACTTGGCTAGATGCATGTGCCGTCGGCTTATAATCATGTCATCATGTGTCAAAGTA
TATATCTACGAGACGCTAATATTCCAAAGGGATGGCTAGTAAGAAAAAGTAATTATGTCATGATCGTTATTATTTTATGA
TAAGACCTTAATTACCTATTGATCTCTTGCTTATTTTATAAAGATAAGGTTTGAATAATTGATTAAGAACAGAAGAATTT
GCTTGGGGTTGGTTAATCGAGTATTTATTAATCAAGTTGTTTTTGTTTGACTATCAAGTTTTTACTACTGCTTCTCCCTA
CCAATTTGATTATATATACGGTTTTTTCAAGTCTGATTCAACTAGATAGAACCTTAGGTAATTTAATATCTTCAAAACTG
GATAAATTTACTTGACCATCATTTTATATCGGTTAAGCTTGACCATGTTATTTTGCTCTTAAAGAAATTAATATATTAGA
CTCATCTTAAGGTTAGAACTCAATAGTTCAATCAATTCACTACATTTTTTTTTTTATTTTTTTTTAAAATATAGATGTTT
TTAAACGTCAAAAACACCTAGAATTTCATAAATTCTTAGTCTGGAATTTGGTCTAGAATCTTCAAAATTTATTATGAAAA
AATTACATGTATAAAATAATGCAAATTTTCTCGCGTTGATGTCACCGGCCAGAAATGTCTCTTTCTTGCTCTCTCTCATA
ATCAATTACAACAGAACAGCTGTTTCTGTTCGTCTTTTGTCCTCATCTTATTCATTAGAGAAACAAATAATAGAGATCTT
CATAATACATTCATAAATTTCATTTTCTTACGACAAATTCAATTTCGTCAGCGCAAAAGAAGTGTTGATGAAGAACAACA
ATTAGAGCAAAAGTAAAACTTATATTTTTCTTCTTCTTTTTTCTATTACATTTAAGAGAATCAAAAATTAAGAATAAACA
AGGAAATTAATGTTCTTTTCTTTTTGACATTTTCCTTTTGACATTCAATTAAAAATCAAACTAAAAAAAAAACAATTACG
AGAACCGCTGATTACTTCTTCGACTAAAAACAAAAAAAAAAAAATTGGAAGATCGAAAAAAATTAATCAAAATCCAAAAC
CAGTCCGGTTTAATCCAATTTCAAGCTTCCAAAAACCCGGTTAATTTGAGAACCGAATTACGAACCCGGCTCAGATCTCG
TCCTTTAAGAGTTCTTCCGTTACCTGTACAAACGGAAAACGCCATTTGACCTCCTTCCATCCTCCGTCCAACTATCAAAT
GCGGCGGAATCATTTTCCTTCCTCCGTCGTCATCGGAATATTCCTCCTCCGTCGAATACCTCCTCATCGGTATGTTAACC
GGAAGCGAACTAGAAAACGCCGTCACCGCTGAAGGCAACGGCGTCGTTTTACTCCGTCTAGATGACTTGTTCCACACTCT
CTCAGAATTTTCCCGGAAATCCACCGGACGGTTATTCTCTTTCTCGTTACCGTCTTCTCGCCGGCGAATCGGAAAGTAAT
TGTCAGAGAAAATGATCTCAGATTCGTCGAATTCTTCCGACATTTTCAAGAAAACAAATGTTTTTAAAGATGAAACTAAA
AAAGGGATTAATAAAGTTAGGGTTTATGAAGAATTAAGATTAGAATTGGATTGGAGAAAACAGTAAGAAGAAGAAGAGAA
ATGTGAAGGGTTTATATAGAATAGAGGAAACGTAGAGAGT
>AT1G29630.3 | chr1:10353539-10356538 FORWARD LENGTH=3000
GCTCAGATTTGTAAGTTAACCATCTCTTTAGAGCCACATGTGAGAGCTTTAGCTTTAGAATTAACTTCTTGGTCGCATGA
TGATATTTTTGGTGTTGTGTCTGTATTAGCTTTCTACTTACTGTGCATAGCATTCTTGTTCAAAGACACTTCACACAACA
GTTGGATTCATAAATGAAACAACTTTCAACTTGTCATCTCTAGGAAAATCATAAATTTTTGAAAATTGTTTTCATAAAGT
GAAAGTTGCAGAGAACCAAAAGGCAATAGTGTGCAAGCAAATGCAATAAATGTTATAATTGGGCCAAATGCAATAGATAG
AGCTTTCAAGAGATTTATTGAGAAAAAGACAAGCTCTAATTTCTGTATCAAATGATTTAGGATTGTTTGTATGCACACGT
AATAAATTTAGGGAAATTTGTGGCTAAAAAGGTATGCACGTGAACGCTAAAAGAAACATATCATTTGATATGTGCAAGTC
CAATCAGATTCTGACAGTTTGGATCATCAAACTCGAAGTTTCTGCTTTTTCTTACACACGTGGTCCACTTGTACTTCCAC
GTCATCTCACTTACTTTTGCTGTCTTTTTCCTTTTTTAGTGAGTAAAAATCGTTTTTGTAATTCACAATACTACAAGTCT
ACAATGGATGTTGCGATGGGCCAACGTAATCATCAAATGCAATGTGAACAAACCGATGGTTGATAATGCGATTCTAGCTA
TGCGTAAGCATTCTATTTTCAATAAACCAGTTTTAATCAACGCAAATTAGTTGATCATATAAAACGTATAAAACGTATTT
CTGCAATTAGTTGATCATGATTAATAATAAAAAAATACTAGGTGATACATGATTTGTTTTCCAAATAATAGAATAAATAT
CCTCTTCTTTTTCTGCTATATTGAAAAATTGTTTTTGACATGTGAGAGTCATGAATCGTCGTTGTTAGTCACGCTATAAT
TGCACAAAACTTTCTTAGTCTTTTTTTTTTTTTTTGTTAAGAAACTTTCTTGGTCTTTTCCTTCTCAATAAATGACAGAC
TAGAAGAATTTTATGCAAGTATAATGTGACTTATTATTTCCTTGTCGGTTCTTTAATTTTTTAAAACGCATGTTTATAAG
ATAAAGGAGCTGCGTAATCTAAAGACTGGGCATGTTAAATTTGAATTTGATACAATCTCTGTTAAAGTATAAACATTACT
ATAATATCGCTATAAGAATGTGAAAAACAAGCTTGTAAAGTTAGAATATTATAATAATGTATATTACATAATTTAGTCAT
CAGTAACAAAGTTAATGGATAAGAACTTGGCTAGATGCATGTGCCGTCGGCTTATAATCATGTCATCATGTGTCAAAGTA
TATATCTACGAGACGCTAATATTCCAAAGGGATGGCTAGTAAGAAAAAGTAATTATGTCATGATCGTTATTATTTTATGA
TAAGACCTTAATTACCTATTGATCTCTTGCTTATTTTATAAAGATAAGGTTTGAATAATTGATTAAGAACAGAAGAATTT
GCTTGGGGTTGGTTAATCGAGTATTTATTAATCAAGTTGTTTTTGTTTGACTATCAAGTTTTTACTACTGCTTCTCCCTA
CCAATTTGATTATATATACGGTTTTTTCAAGTCTGATTCAACTAGATAGAACCTTAGGTAATTTAATATCTTCAAAACTG
GATAAATTTACTTGACCATCATTTTATATCGGTTAAGCTTGACCATGTTATTTTGCTCTTAAAGAAATTAATATATTAGA
CTCATCTTAAGGTTAGAACTCAATAGTTCAATCAATTCACTACATTTTTTTTTTTATTTTTTTTTAAAATATAGATGTTT
TTAAACGTCAAAAACACCTAGAATTTCATAAATTCTTAGTCTGGAATTTGGTCTAGAATCTTCAAAATTTATTATGAAAA
AATTACATGTATAAAATAATGCAAATTTTCTCGCGTTGATGTCACCGGCCAGAAATGTCTCTTTCTTGCTCTCTCTCATA
ATCAATTACAACAGAACAGCTGTTTCTGTTCGTCTTTTGTCCTCATCTTATTCATTAGAGAAACAAATAATAGAGATCTT
CATAATACATTCATAAATTTCATTTTCTTACGACAAATTCAATTTCGTCAGCGCAAAAGAAGTGTTGATGAAGAACAACA
ATTAGAGCAAAAGTAAAACTTATATTTTTCTTCTTCTTTTTTCTATTACATTTAAGAGAATCAAAAATTAAGAATAAACA
AGGAAATTAATGTTCTTTTCTTTTTGACATTTTCCTTTTGACATTCAATTAAAAATCAAACTAAAAAAAAAACAATTACG
AGAACCGCTGATTACTTCTTCGACTAAAAACAAAAAAAAAAAAATTGGAAGATCGAAAAAAATTAATCAAAATCCAAAAC
CAGTCCGGTTTAATCCAATTTCAAGCTTCCAAAAACCCGGTTAATTTGAGAACCGAATTACGAACCCGGCTCAGATCTCG
TCCTTTAAGAGTTCTTCCGTTACCTGTACAAACGGAAAACGCCATTTGACCTCCTTCCATCCTCCGTCCAACTATCAAAT
GCGGCGGAATCATTTTCCTTCCTCCGTCGTCATCGGAATATTCCTCCTCCGTCGAATACCTCCTCATCGGTATGTTAACC
GGAAGCGAACTAGAAAACGCCGTCACCGCTGAAGGCAACGGCGTCGTTTTACTCCGTCTAGATGACTTGTTCCACACTCT
CTCAGAATTTTCCCGGAAATCCACCGGACGGTTATTCTCTTTCTCGTTACCGTCTTCTCGCCGGCGAATCGGAAAGTAAT
TGTCAGAGAAAATGATCTCAGATTCGTCGAATTCTTCCGACATTTTCAAGAAAACAAATGTTTTTAAAGATGAAACTAAA
AAAGGGATTAATAAAGTTAGGGTTTATGAAGAATTAAGATTAGAATTGGATTGGAGAAAACAGTAAGAAGAAGAAGAGAA
ATGTGAAGGGTTTATATAGAATAGAGGAAACGTAGAGAGT
>AT1G29640.1 | chr1:10352959-10355958 REVERSE LENGTH=3000
AATTGGATTAAACCGGACTGGTTTTGGATTTTGATTAATTTTTTTCGATCTTCCAATTTTTTTTTTTTTGTTTTTAGTCG
AAGAAGTAATCAGCGGTTCTCGTAATTGTTTTTTTTTTAGTTTGATTTTTAATTGAATGTCAAAAGGAAAATGTCAAAAA
GAAAAGAACATTAATTTCCTTGTTTATTCTTAATTTTTGATTCTCTTAAATGTAATAGAAAAAAGAAGAAGAAAAATATA
AGTTTTACTTTTGCTCTAATTGTTGTTCTTCATCAACACTTCTTTTGCGCTGACGAAATTGAATTTGTCGTAAGAAAATG
AAATTTATGAATGTATTATGAAGATCTCTATTATTTGTTTCTCTAATGAATAAGATGAGGACAAAAGACGAACAGAAACA
GCTGTTCTGTTGTAATTGATTATGAGAGAGAGCAAGAAAGAGACATTTCTGGCCGGTGACATCAACGCGAGAAAATTTGC
ATTATTTTATACATGTAATTTTTTCATAATAAATTTTGAAGATTCTAGACCAAATTCCAGACTAAGAATTTATGAAATTC
TAGGTGTTTTTGACGTTTAAAAACATCTATATTTTAAAAAAAAATAAAAAAAAAAATGTAGTGAATTGATTGAACTATTG
AGTTCTAACCTTAAGATGAGTCTAATATATTAATTTCTTTAAGAGCAAAATAACATGGTCAAGCTTAACCGATATAAAAT
GATGGTCAAGTAAATTTATCCAGTTTTGAAGATATTAAATTACCTAAGGTTCTATCTAGTTGAATCAGACTTGAAAAAAC
CGTATATATAATCAAATTGGTAGGGAGAAGCAGTAGTAAAAACTTGATAGTCAAACAAAAACAACTTGATTAATAAATAC
TCGATTAACCAACCCCAAGCAAATTCTTCTGTTCTTAATCAATTATTCAAACCTTATCTTTATAAAATAAGCAAGAGATC
AATAGGTAATTAAGGTCTTATCATAAAATAATAACGATCATGACATAATTACTTTTTCTTACTAGCCATCCCTTTGGAAT
ATTAGCGTCTCGTAGATATATACTTTGACACATGATGACATGATTATAAGCCGACGGCACATGCATCTAGCCAAGTTCTT
ATCCATTAACTTTGTTACTGATGACTAAATTATGTAATATACATTATTATAATATTCTAACTTTACAAGCTTGTTTTTCA
CATTCTTATAGCGATATTATAGTAATGTTTATACTTTAACAGAGATTGTATCAAATTCAAATTTAACATGCCCAGTCTTT
AGATTACGCAGCTCCTTTATCTTATAAACATGCGTTTTAAAAAATTAAAGAACCGACAAGGAAATAATAAGTCACATTAT
ACTTGCATAAAATTCTTCTAGTCTGTCATTTATTGAGAAGGAAAAGACCAAGAAAGTTTCTTAACAAAAAAAAAAAAAAA
GACTAAGAAAGTTTTGTGCAATTATAGCGTGACTAACAACGACGATTCATGACTCTCACATGTCAAAAACAATTTTTCAA
TATAGCAGAAAAAGAAGAGGATATTTATTCTATTATTTGGAAAACAAATCATGTATCACCTAGTATTTTTTTATTATTAA
TCATGATCAACTAATTGCAGAAATACGTTTTATACGTTTTATATGATCAACTAATTTGCGTTGATTAAAACTGGTTTATT
GAAAATAGAATGCTTACGCATAGCTAGAATCGCATTATCAACCATCGGTTTGTTCACATTGCATTTGATGATTACGTTGG
CCCATCGCAACATCCATTGTAGACTTGTAGTATTGTGAATTACAAAAACGATTTTTACTCACTAAAAAAGGAAAAAGACA
GCAAAAGTAAGTGAGATGACGTGGAAGTACAAGTGGACCACGTGTGTAAGAAAAAGCAGAAACTTCGAGTTTGATGATCC
AAACTGTCAGAATCTGATTGGACTTGCACATATCAAATGATATGTTTCTTTTAGCGTTCACGTGCATACCTTTTTAGCCA
CAAATTTCCCTAAATTTATTACGTGTGCATACAAACAATCCTAAATCATTTGATACAGAAATTAGAGCTTGTCTTTTTCT
CAATAAATCTCTTGAAAGCTCTATCTATTGCATTTGGCCCAATTATAACATTTATTGCATTTGCTTGCACACTATTGCCT
TTTGGTTCTCTGCAACTTTCACTTTATGAAAACAATTTTCAAAAATTTATGATTTTCCTAGAGATGACAAGTTGAAAGTT
GTTTCATTTATGAATCCAACTGTTGTGTGAAGTGTCTTTGAACAAGAATGCTATGCACAGTAAGTAGAAAGCTAATACAG
ACACAACACCAAAAATATCATCATGCGACCAAGAAGTTAATTCTAAAGCTAAAGCTCTCACATGTGGCTCTAAAGAGATG
GTTAACTTACAAATCTGAGCTCACATTCTCCTTGACTTTGTCACCATGTGTCGGTTGCTTGACGCATAGCCAAACTTGCT
GATGTCTGGTTTAAGAGATAACCTTTTTTTTGACAAAACCAATTAAATCTCTATGAGAATATTGCATCAATCACCAAAAG
TACTGAAGATATTATACTATCAGAGGTAAAAATGTTTACCCTTTGGACGGACAAGTGTTGCGGATATCTTTGAGAGGGGC
ACGGAGACCGCTAGCACGAGAGCCAGTCCCAGAATATTTGAAAGACGATATAGCTGAGACAAATCTTTCCACTGATTTCT
CTGCTATTTCTGAGTAATGCCCTATATGTGAAATGTTCGATCCAAACTTCTCAACATCATCGGTTTCTAATGGTGTTTCT
GCATTAAGAGCTTCACAAGATAGTACATGAATAAAATCAGTTTCCGTCAAAGATCCCATTGCGCCTATATAACAATTATA
TAGATCCAGGTATTTATGGGAGCAAGAATTTCTATAATTACCAGTATCAGTTTCATCCATGCGCATGTGCTTGGATTTCA
AATTTTCCTGAAGAAATAGTTAGAAAAGTTGATAAATGGC
>AT1G29660.1 | chr1:10373625-10376624 FORWARD LENGTH=3000
AAGGACAGAGAATAGGAGAGTTTTACAACAATTGTATGCTTTTCAGGTTATAAATTGAATTATTGGAAATGATTCTGATG
TTATGTGTGTACCCAAAGTGTTCAACTTTATAAAAAAAAATAGGGATTGCATTATCTGAGTTACTTCCACAATGTTTTTT
TTTTTTTTTTTTTTTTCTTTTCTGTAATCGTGTATTTTCATTCAGTTTCAAAATGTGTAGTCTAGGATTTATTGTCTAAA
ACTTTTGTTTGGTTGAACACGGCTTCGCTGAAACTGGATCTAGTATATAGATAGGAATTGTGTTAAATTGTTTTGATCAT
TTGATTTTTATTAACCGTCATTAATCAACTATGAGTACAACAAATGTAAGAAAGAAGACAGAAACATTAAATAATTTGAA
CGCATCTCTATTCATTACTTCCATTATGCACTTTGAAAAATCTCTTGATCCTCTCAGGAAAGCACGTAACGTAATTCTTT
CATACGTAATATTACATTCTCCACCGGGCTAAATAAACCAAGCCCAAAAGTTATCAATGAAGCCCAATAGTTGTCAATCA
TTTTTTCATATCGAACTAAAAATGTGTTTTTTTTTTTTTTTGTTTTGGTTTTTAAAAATAACATAGAGTGCACCAGCCGG
GAACATGTAGTTAATACAATTAACTAAAAAAACATGTAGTTAAATATAATTTTTTTTTTTTTTTTTCTTGTCGTCTACTC
AAAATTTAATTCACCTTGTTTTGTTTCGTTAATTAATTTAGGTTGTTGTTCTAATATATGCTTTTATGATTGATACAATG
ACTAGGACTGGACACAGGACACAGGTCATCTATTTTCAATTTTAGAATTGCCATTAGATTTTTAAGAGTATTCTACTGGA
AAAGAGTTTTTTTGTTAGTTAGCGATATTTAAATCTAAGTTTAAATTGTATGATAACTTGAAACATACAATTTGTTAGTT
AGCGATATTTAAATCTAAGTTCATATATATATGGATAATTCCTACTAAAAACTTTTTTTTTGTAATGATTCTTTTATGAC
CAAAGCCTAACATCAGCAAGTATTCAAAACATATTAACGACGAAATTATCTGTCAATCGATGACTAGAATGATTTAGTGA
CCAATTGGCTTTACTTATTTTTTCTTTCTTCAGAGAACATGCAATAGTTTAACAATAAATGTAGCATTACCCTAAGTTAA
GAGTTTTGACCTACGATCTTAAATGGAAAGAGTTGGGAGGGAACATGGAAGCAGCACCGGCCTTGTTCAATTATGATACA
AACAAGTCGTTGATTTATTCACAAAATATCCACTATACCTTTCATTTATTGCCCAAACCTAATTCTTCACCTGTTTTCTT
TTCACCCAATTTTCTTCCATTTCAAATAATTGGTATCTTTCAATTTTAGATATATATACACAACAAGTGACACCGATAAT
ACACAATCTATCACGATTTTCTTTTCATTTCGTATTTATTTATAAAATGATTTTTAATTGGCTCATTTATCCAATTATGA
CAAAAGTTAGGATTTTGTACGCGGAAAAAACTCTACAGCTGGTCAACGTTCAGAGAGAAGGACAAGTGGCTTTGTCAAAC
CTACGACTTTGTCTTCTCTCATACTATTATAATGCAAAATATCTTTTTCTTACTTTAACCAGCTGCAAATGACCTTTCTA
AATGCTTTAAACAATATATATATCGAAACAATGATCAGAAATTAGGGTTTAGTGAGGGTATATGTACATTACTAACTGTA
AATAATATTTTATTGGTATAAGTCATGACTAAAAATAAGCCCTTGTCGATAAGTCATAAATCCTACTCTCCGCGCGATAT
GTTTAATTTTGGTAATTACCTATCCATTTACTGTAGTTCTTTTTTTGTTCAATGTTCCTTCTCCAACTCCTCTTTAAGTT
CCTTATATAAGTTAATGTTAATTTAGTTGTCGGCACATATACCTTTTAAATTATCGAATATAAAGCCATTGATAAATCTT
GATTCTGATGTTGAATGAGAAAAAACTGGTCACATTATATTGGACCCACCAATCTTAAAGTGACTAGGCCTACAAAAATT
AAATCTATCAAAAACACAAATGTCTCTCTATATATAGTTACACAACTTCTTTGGACTTCTTCACATTCACTCATATCACT
ACACTTTCCATTAATTACCAATATATTTTTACTACTTAAAAAAGATATTGGTCTTGAAATGGAGAGTTACTTAACGAAAT
GGTGTGTAGTGCTTGTGTTGTTGTGTTTCGGGTTTAGTGTAGTAAAAGCACAAGCACAAGCTCAAGTTCCATGTTTCTTT
GTTTTTGGTGACTCTTTGGTTGACAATGGAAACAACAACGGTCTTATTTCTATTGCAAGATCCAATTACTTCCCTTACGG
TATCGATTTCGGCGGCCCTACCGGCCGTTTCTCCAACGGCAAGACTACTGTTGATGTGATCGGTATGCAATCTTATTAAT
TAGATAGAGTTGTTGCTAATTAGATAGTTTATGCGATTAGAAAGTTAATGGTCTTAATCTAACATGTTTTGACCTTTTTT
TTTGATGTAATGAAGCTGAGCTACTTGGATTTAATGGCTACATTCCTGCGTACAATACTGTGAGTGGTCGGCAAATACTC
TCCGGAGTTAACTACGCTTCCGCAGCTGCTGGAATCCGAGAAGAAACCGGTCGACAATTGGTAACTGAAACATTAAAACC
TTTTTTCTTAACTCTCTTTATTCAAAAAAATATTATTAAAGTTCCAACGTTAATTTTTTTTTTTTTTTTTTCCGGAAAAT
GAAGGGACAAAGGATAAGCTTTAGTGGACAAGTTAGGAACTACCAGACCACAGTATCGCAAGTTGTGCAGCTTCTAGGAG
ACGAGACTCGTGCAGCTGATTACCTCAAGAGATGTATTTACTCTGTTGGTTTAGGAAGCAACGACTATCTCAACAACTAC
TTCATGCCTACGTTTTACTCTTCTAGCAGACAATTCACAC
>AT1G29670.2 | chr1:10377718-10380717 FORWARD LENGTH=3000
AGAAACATAGTAAAATAAGAACTAAAGAAGTTCCACAAACCAATGTGTGATCTTGTTGTGTACCGTACCGCTATTTAAGA
TTTTCTTGACGTAATTGAAATCGAGTAAAACATTATTCTATATACATTCGATTTCTATATCAACTTCATCACTCATACAA
GTGAGCCATGAGAGGACATTGTTCACGGGAATTGCGCGTGACGGTTCATTTCGACAGTCGCAATATCGAGTACAAAACAC
TTACCATGTTGCTTCCAGTAGTCAGCCATCGGATTGATCCACTCCGGTTCAGCAATCTCCGCTCTCGTGTGTTTCAAATC
ATCTGTCGAAATGTTGTACTTCTCATCTCTTCTCTTCACCAACTCTGGCCTTAGTACCCCTTGCCCCACCCCCTGAGGTG
ACATCATTAGTTCGGGTGCACCCATTGGTAACTTGTCACCTACAGAAACACACATAAATAACCAATGATTGGTCGGATCA
AACTAAACCGGACAAAATCGAACCCACTTCTAGAATTTCTATGATTCTGATTAATGTTTGAATTAGTTAACCTCTGAGTC
CGGATAACTAATTGTTTAACCATACGATTAATCGGTATACTAACTGATAGAAGCGGTTTACATAAAATCTGTCCGGATCC
GGTTTCGGACCAGTATTTAGATGAGGAGACATACCTCGGTCTATCTGCCAGGTGCACCAAAACTTTCCGTACGTTTTGGC
TATGTTCTTGAGCTCCGGAGCAGCCACAACCTCAGGCAATCGTGGATAAGCCCACGAGCCTGACTTAACCTCATATGCAT
GAGAGTGCCAAAGCTTTTGCTCATCCTCAGACAAAGTTTCATATAATCGGTCGGATATTACATATTCAATTCCTGTTAAC
ACAACTTTGCTATAAGTTTTCATAATTGGCATTCGATGTGATTAACAAGAAAAAACGGTATGAAAAAAAGAGTACCGATT
AGAGGTGCATCGGAGCGGTCAGAGGCGTAAACAGCACACTGAAGGAACTCGTCGTTGACGCGGTGGACATAGTGGTGAGT
CCCTATTAGCCGGGACATGTCACCACCATATATCGCAAAAGTAGAGACATGAGTGTTCATCTGCTTCACCGGTAATCGCC
GCTGCATGATCGTCGATCCGGCATCAATCAGACGTGTTGAAACTGTCATCGGACCTCCAGGAGGTACCTGATCATCGCCG
CCGCTCAAAGCCATCCTTAATTTTATTTTCTTGGTTACAATTTTGAATTTTCTAGTTTATGGTTTCGTGGTTATATTGCA
TGTAATCTTTTTTGAATGAATTATATGATACATGGCATGCATATTTCATAGAAACGTGTCACGAAACGGGCATACATCGA
CCATGTGTTGAATATCCCACTACAAATTTACAGCTCTGATTTAATAAAATCGTCTACAAAACCAAACCGGACCAAAATTA
AAAATCAACCAAACCAAACTCGTGTCAAACCGAACAGAACCAAACGGTTCCCATAAGCAACCGAAACATGTACAAGAATG
ATTCGCTGTGCAAAGAATGCTGACGGAAAACTTTCCCGGCCGCCGGAAAAACAAGAACTCATCTAAAATCTCTCAATAAT
TTAGCAACGAATACTTCACACGCAATACAATCTTACCCTTTTCAACGCCTAGCTTTGCTCCAGTGACAAGCCAATGTCCA
GGTAAATCCTGTGGTCCTTTTAACATCTCTGACGAATCCACAATCTTGGCCAGTTTTCCTGATTGCCCTGACACTTCCTC
GGTCGAACTTGATGTAGATGGACCTCCCGGTTCCAGTCTCCCTGAGGAAGCAACGGGAGTGTGGTCCCAGACGGACCTTC
TTATTGTACAACCGGGGACTTTAGAGAAGAGTAGTTTCAAATGCAAAACGTTTTTTGATCCGAAATCCCAAACCCCGAGC
TGAGCTCCAGTGACAATGTGAACGCCGGAGAGATCGCCGATGTGGGTCTCTGTGTGTTCGATAGGTGAGGTGCTTACGTG
AGAGAAGTTCTTCCATTTGATTGGCTCGAACCAGCGGCTATCTTGCTCCTCTGGTCCTTGCCATTTCGGTGCACCTATTG
GCACGTGAGAGTCCCAATGTGGCTGCAGGATTTTAGGGAGAGAGACTAAGTGTTGTAAATGGATAGAGAGACGGTTTTGT
TTGCTTCCTTCTAAGCTCAGTCTGAGACCTGTGACCGGCTTACGCCCAACAGTTACCTGAAATTACCCAAAAGGCAAATA
TGTTCAGTTCATACATAAACAGAACAGTAACTAAACAAAGGAATCGACCGCTCTATGTTACCTGATCAGCGCTGATGAAT
AGTTTGGGACCCATTAAGCTGAATTGAAGAGAAGAACACACAGGTTCTTTACGTTGGAGGTTACTCTGTTCGGGAGCCCA
AGCTCGAGCTATTTGGTAATCCAAGAAGTATTGTAAATCTTCAATAGGAGGCTTATCTGGTAAAAATATCGAGAAATTTC
TATGAGAATGTAACCAGGTGGATTCAAATACAAAGAAGTTAAATTTTTAGATACAAACTCACATTCCAAGTAAAGTTCGA
TAGCACGAGTCAAATGCCGTAAACCAGGCACACCTTCAAGGAGAGAAACAATAGGAGTAAAAGTCATGTTGATAATGTCT
GGAGCTGCGGGTACAGTCTCAGCCCAACGAGCATGGCTTTGCTCAAGATCGTCGCCTCCTCTTCGCCTAAATATTACTGT
GATATCCTACAGGAGAGAGCTTTTTCAACTAATATCTTTATCAAACCATAATTTTATAGGAAATAAAATTCATTAACAAG
AGTAATCTCGCCATGCCCTTAACGTTGTACTAACCTTGTCTTTGTATTTCAAGGGGCCGGTAATAGATTGACTCTCTGCT
TCATGAAATCTGTGCTTTATCATGTCATTCACATAGTTTTCTATTTCAGATACTGGTAAAGGAGAAGACTGATGTTGTCT
GATGTATACTACATCTCTTCCACCAATGGTCACCGAAGTT
>AT1G29670.1 | chr1:10377718-10380717 FORWARD LENGTH=3000
AGAAACATAGTAAAATAAGAACTAAAGAAGTTCCACAAACCAATGTGTGATCTTGTTGTGTACCGTACCGCTATTTAAGA
TTTTCTTGACGTAATTGAAATCGAGTAAAACATTATTCTATATACATTCGATTTCTATATCAACTTCATCACTCATACAA
GTGAGCCATGAGAGGACATTGTTCACGGGAATTGCGCGTGACGGTTCATTTCGACAGTCGCAATATCGAGTACAAAACAC
TTACCATGTTGCTTCCAGTAGTCAGCCATCGGATTGATCCACTCCGGTTCAGCAATCTCCGCTCTCGTGTGTTTCAAATC
ATCTGTCGAAATGTTGTACTTCTCATCTCTTCTCTTCACCAACTCTGGCCTTAGTACCCCTTGCCCCACCCCCTGAGGTG
ACATCATTAGTTCGGGTGCACCCATTGGTAACTTGTCACCTACAGAAACACACATAAATAACCAATGATTGGTCGGATCA
AACTAAACCGGACAAAATCGAACCCACTTCTAGAATTTCTATGATTCTGATTAATGTTTGAATTAGTTAACCTCTGAGTC
CGGATAACTAATTGTTTAACCATACGATTAATCGGTATACTAACTGATAGAAGCGGTTTACATAAAATCTGTCCGGATCC
GGTTTCGGACCAGTATTTAGATGAGGAGACATACCTCGGTCTATCTGCCAGGTGCACCAAAACTTTCCGTACGTTTTGGC
TATGTTCTTGAGCTCCGGAGCAGCCACAACCTCAGGCAATCGTGGATAAGCCCACGAGCCTGACTTAACCTCATATGCAT
GAGAGTGCCAAAGCTTTTGCTCATCCTCAGACAAAGTTTCATATAATCGGTCGGATATTACATATTCAATTCCTGTTAAC
ACAACTTTGCTATAAGTTTTCATAATTGGCATTCGATGTGATTAACAAGAAAAAACGGTATGAAAAAAAGAGTACCGATT
AGAGGTGCATCGGAGCGGTCAGAGGCGTAAACAGCACACTGAAGGAACTCGTCGTTGACGCGGTGGACATAGTGGTGAGT
CCCTATTAGCCGGGACATGTCACCACCATATATCGCAAAAGTAGAGACATGAGTGTTCATCTGCTTCACCGGTAATCGCC
GCTGCATGATCGTCGATCCGGCATCAATCAGACGTGTTGAAACTGTCATCGGACCTCCAGGAGGTACCTGATCATCGCCG
CCGCTCAAAGCCATCCTTAATTTTATTTTCTTGGTTACAATTTTGAATTTTCTAGTTTATGGTTTCGTGGTTATATTGCA
TGTAATCTTTTTTGAATGAATTATATGATACATGGCATGCATATTTCATAGAAACGTGTCACGAAACGGGCATACATCGA
CCATGTGTTGAATATCCCACTACAAATTTACAGCTCTGATTTAATAAAATCGTCTACAAAACCAAACCGGACCAAAATTA
AAAATCAACCAAACCAAACTCGTGTCAAACCGAACAGAACCAAACGGTTCCCATAAGCAACCGAAACATGTACAAGAATG
ATTCGCTGTGCAAAGAATGCTGACGGAAAACTTTCCCGGCCGCCGGAAAAACAAGAACTCATCTAAAATCTCTCAATAAT
TTAGCAACGAATACTTCACACGCAATACAATCTTACCCTTTTCAACGCCTAGCTTTGCTCCAGTGACAAGCCAATGTCCA
GGTAAATCCTGTGGTCCTTTTAACATCTCTGACGAATCCACAATCTTGGCCAGTTTTCCTGATTGCCCTGACACTTCCTC
GGTCGAACTTGATGTAGATGGACCTCCCGGTTCCAGTCTCCCTGAGGAAGCAACGGGAGTGTGGTCCCAGACGGACCTTC
TTATTGTACAACCGGGGACTTTAGAGAAGAGTAGTTTCAAATGCAAAACGTTTTTTGATCCGAAATCCCAAACCCCGAGC
TGAGCTCCAGTGACAATGTGAACGCCGGAGAGATCGCCGATGTGGGTCTCTGTGTGTTCGATAGGTGAGGTGCTTACGTG
AGAGAAGTTCTTCCATTTGATTGGCTCGAACCAGCGGCTATCTTGCTCCTCTGGTCCTTGCCATTTCGGTGCACCTATTG
GCACGTGAGAGTCCCAATGTGGCTGCAGGATTTTAGGGAGAGAGACTAAGTGTTGTAAATGGATAGAGAGACGGTTTTGT
TTGCTTCCTTCTAAGCTCAGTCTGAGACCTGTGACCGGCTTACGCCCAACAGTTACCTGAAATTACCCAAAAGGCAAATA
TGTTCAGTTCATACATAAACAGAACAGTAACTAAACAAAGGAATCGACCGCTCTATGTTACCTGATCAGCGCTGATGAAT
AGTTTGGGACCCATTAAGCTGAATTGAAGAGAAGAACACACAGGTTCTTTACGTTGGAGGTTACTCTGTTCGGGAGCCCA
AGCTCGAGCTATTTGGTAATCCAAGAAGTATTGTAAATCTTCAATAGGAGGCTTATCTGGTAAAAATATCGAGAAATTTC
TATGAGAATGTAACCAGGTGGATTCAAATACAAAGAAGTTAAATTTTTAGATACAAACTCACATTCCAAGTAAAGTTCGA
TAGCACGAGTCAAATGCCGTAAACCAGGCACACCTTCAAGGAGAGAAACAATAGGAGTAAAAGTCATGTTGATAATGTCT
GGAGCTGCGGGTACAGTCTCAGCCCAACGAGCATGGCTTTGCTCAAGATCGTCGCCTCCTCTTCGCCTAAATATTACTGT
GATATCCTACAGGAGAGAGCTTTTTCAACTAATATCTTTATCAAACCATAATTTTATAGGAAATAAAATTCATTAACAAG
AGTAATCTCGCCATGCCCTTAACGTTGTACTAACCTTGTCTTTGTATTTCAAGGGGCCGGTAATAGATTGACTCTCTGCT
TCATGAAATCTGTGCTTTATCATGTCATTCACATAGTTTTCTATTTCAGATACTGGTAAAGGAGAAGACTGATGTTGTCT
GATGTATACTACATCTCTTCCACCAATGGTCACCGAAGTT
>AT1G29680.1 | chr1:10374900-10377899 REVERSE LENGTH=3000
ACAATGTCCTCTCATGGCTCACTTGTATGAGTGATGAAGTTGATATAGAAATCGAATGTATATAGAATAATGTTTTACTC
GATTTCAATTACGTCAAGAAAATCTTAAATAGCGGTACGGTACACAACAAGATCACACATTGGTTTGTGGAACTTCTTTA
GTTCTTATTTTACTATGTTTCTTCAAAGCTGTGCCAGCCTTGAAATATCCATAGGGTAAGCGTCTGAAGCCGATTGTGCA
TTGTACGATCTCCTTGCGATGATCACATTTGCGGCTTCAGTAGGGTGAAATGCGTCCCAGAACACGTACGCATTGCGGTC
TCTACACGGTCTCTGTCCCGGTAAACATGTGATCTGTCCAGCATTCCTCCCAATACCGCAACATCCCGCGTTCGTCACTC
TAAACCCTGAAAACAAAAAACGTTTCCGACAAATCAGATAACAATTTCGGTTTCGTTCATACTTAAAAGAAAACCACACT
TGTGTTTGTGTGTATATATACCAAATCTGGCAGGATTTGTGATCATGTCCTGGAAAATGCCATAAGCATTGATGTAGATG
AACTTTGCATCAGGGTGATTGTTGTTGAGCTGATCAACAAGAGATCTTAGCTTGTTGTTGAAGATCTGGTTTGCTGAGTT
GATGCGGTCTACGCAAGTCCTACCGTCGGGACTGCCTGCGAGCGCGTTAGGACTACAACCAACTGCTCCAATTCCACTCA
ATGCAAACTTTCGAGCCCCATAGTTGTATAATGCCTGCACAAACCCCGAAAAATGGAAGTAAAACTCCGATGAAAATTTT
ACAAAATTGCATAAATTTTATTATTCATCCTTTATATTATTTTCCAAAAATAAAAACATTTCTCACAAGATAGGTCACTC
AGAAAAAGCTTAAGCTAGAAACTTTATATTGTGTACTACAAGTGAAGACCAAAATTGGGTTTAAATTAACTGGTGTGAGA
CCTTAACTTGTAGTCTTGTACTATAAAGCTATAAATTGCTATTTTTGTAATTCTCTGCCTCAAAAAGTCGTATTTTCATA
TTAGAAACCAAATCGTATTTAAATGAAAAGAGTCATAATACGAAAGTTAAAAGATAGACCAAACCCACGTCTAAAAACCT
TACTATCACTGCTAAATGGGTAAACTCGAGAGAGCCAAACCTTTTGTATCATTTAATAACATGAAAACAGAGATAAACTA
GTCACAAGAAAAGAAAAAAACGTACATTGAGCTGGGTGCTGTAGCGACTGATGAGATCGTTAGCGTATTGTTCGGGTGTG
AATTGTCTGCTAGAAGAGTAAAACGTAGGCATGAAGTAGTTGTTGAGATAGTCGTTGCTTCCTAAACCAACAGAGTAAAT
ACATCTCTTGAGGTAATCAGCTGCACGAGTCTCGTCTCCTAGAAGCTGCACAACTTGCGATACTGTGGTCTGGTAGTTCC
TAACTTGTCCACTAAAGCTTATCCTTTGTCCCTTCATTTTCCGGAAAAAAAAAAAAAAAAAATTAACGTTGGAACTTTAA
TAATATTTTTTTGAATAAAGAGAGTTAAGAAAAAAGGTTTTAATGTTTCAGTTACCAATTGTCGACCGGTTTCTTCTCGG
ATTCCAGCAGCTGCGGAAGCGTAGTTAACTCCGGAGAGTATTTGCCGACCACTCACAGTATTGTACGCAGGAATGTAGCC
ATTAAATCCAAGTAGCTCAGCTTCATTACATCAAAAAAAAAGGTCAAAACATGTTAGATTAAGACCATTAACTTTCTAAT
CGCATAAACTATCTAATTAGCAACAACTCTATCTAATTAATAAGATTGCATACCGATCACATCAACAGTAGTCTTGCCGT
TGGAGAAACGGCCGGTAGGGCCGCCGAAATCGATACCGTAAGGGAAGTAATTGGATCTTGCAATAGAAATAAGACCGTTG
TTGTTTCCATTGTCAACCAAAGAGTCACCAAAAACAAAGAAACATGGAACTTGAGCTTGTGCTTGTGCTTTTACTACACT
AAACCCGAAACACAACAACACAAGCACTACACACCATTTCGTTAAGTAACTCTCCATTTCAAGACCAATATCTTTTTTAA
GTAGTAAAAATATATTGGTAATTAATGGAAAGTGTAGTGATATGAGTGAATGTGAAGAAGTCCAAAGAAGTTGTGTAACT
ATATATAGAGAGACATTTGTGTTTTTGATAGATTTAATTTTTGTAGGCCTAGTCACTTTAAGATTGGTGGGTCCAATATA
ATGTGACCAGTTTTTTCTCATTCAACATCAGAATCAAGATTTATCAATGGCTTTATATTCGATAATTTAAAAGGTATATG
TGCCGACAACTAAATTAACATTAACTTATATAAGGAACTTAAAGAGGAGTTGGAGAAGGAACATTGAACAAAAAAAGAAC
TACAGTAAATGGATAGGTAATTACCAAAATTAAACATATCGCGCGGAGAGTAGGATTTATGACTTATCGACAAGGGCTTA
TTTTTAGTCATGACTTATACCAATAAAATATTATTTACAGTTAGTAATGTACATATACCCTCACTAAACCCTAATTTCTG
ATCATTGTTTCGATATATATATTGTTTAAAGCATTTAGAAAGGTCATTTGCAGCTGGTTAAAGTAAGAAAAAGATATTTT
GCATTATAATAGTATGAGAGAAGACAAAGTCGTAGGTTTGACAAAGCCACTTGTCCTTCTCTCTGAACGTTGACCAGCTG
TAGAGTTTTTTCCGCGTACAAAATCCTAACTTTTGTCATAATTGGATAAATGAGCCAATTAAAAATCATTTTATAAATAA
ATACGAAATGAAAAGAAAATCGTGATAGATTGTGTATTATCGGTGTCACTTGTTGTGTATATATATCTAAAATTGAAAGA
TACCAATTATTTGAAATGGAAGAAAATTGGGTGAAAAGAAAACAGGTGAAGAATTAGGTTTGGGCAATAAATGAAAGGTA
TAGTGGATATTTTGTGAATAAATCAACGACTTGTTTGTAT
>AT1G29690.1 | chr1:10376310-10379309 REVERSE LENGTH=3000
GAGATTTTAGATGAGTTCTTGTTTTTCCGGCGGCCGGGAAAGTTTTCCGTCAGCATTCTTTGCACAGCGAATCATTCTTG
TACATGTTTCGGTTGCTTATGGGAACCGTTTGGTTCTGTTCGGTTTGACACGAGTTTGGTTTGGTTGATTTTTAATTTTG
GTCCGGTTTGGTTTTGTAGACGATTTTATTAAATCAGAGCTGTAAATTTGTAGTGGGATATTCAACACATGGTCGATGTA
TGCCCGTTTCGTGACACGTTTCTATGAAATATGCATGCCATGTATCATATAATTCATTCAAAAAAGATTACATGCAATAT
AACCACGAAACCATAAACTAGAAAATTCAAAATTGTAACCAAGAAAATAAAATTAAGGATGGCTTTGAGCGGCGGCGATG
ATCAGGTACCTCCTGGAGGTCCGATGACAGTTTCAACACGTCTGATTGATGCCGGATCGACGATCATGCAGCGGCGATTA
CCGGTGAAGCAGATGAACACTCATGTCTCTACTTTTGCGATATATGGTGGTGACATGTCCCGGCTAATAGGGACTCACCA
CTATGTCCACCGCGTCAACGACGAGTTCCTTCAGTGTGCTGTTTACGCCTCTGACCGCTCCGATGCACCTCTAATCGGTA
CTCTTTTTTTCATACCGTTTTTTCTTGTTAATCACATCGAATGCCAATTATGAAAACTTATAGCAAAGTTGTGTTAACAG
GAATTGAATATGTAATATCCGACCGATTATATGAAACTTTGTCTGAGGATGAGCAAAAGCTTTGGCACTCTCATGCATAT
GAGGTTAAGTCAGGCTCGTGGGCTTATCCACGATTGCCTGAGGTTGTGGCTGCTCCGGAGCTCAAGAACATAGCCAAAAC
GTACGGAAAGTTTTGGTGCACCTGGCAGATAGACCGAGGTATGTCTCCTCATCTAAATACTGGTCCGAAACCGGATCCGG
ACAGATTTTATGTAAACCGCTTCTATCAGTTAGTATACCGATTAATCGTATGGTTAAACAATTAGTTATCCGGACTCAGA
GGTTAACTAATTCAAACATTAATCAGAATCATAGAAATTCTAGAAGTGGGTTCGATTTTGTCCGGTTTAGTTTGATCCGA
CCAATCATTGGTTATTTATGTGTGTTTCTGTAGGTGACAAGTTACCAATGGGTGCACCCGAACTAATGATGTCACCTCAG
GGGGTGGGGCAAGGGGTACTAAGGCCAGAGTTGGTGAAGAGAAGAGATGAGAAGTACAACATTTCGACAGATGATTTGAA
ACACACGAGAGCGGAGATTGCTGAACCGGAGTGGATCAATCCGATGGCTGACTACTGGAAGCAACATGGTAAGTGTTTTG
TACTCGATATTGCGACTGTCGAAATGAACCGTCACGCGCAATTCCCGTGAACAATGTCCTCTCATGGCTCACTTGTATGA
GTGATGAAGTTGATATAGAAATCGAATGTATATAGAATAATGTTTTACTCGATTTCAATTACGTCAAGAAAATCTTAAAT
AGCGGTACGGTACACAACAAGATCACACATTGGTTTGTGGAACTTCTTTAGTTCTTATTTTACTATGTTTCTTCAAAGCT
GTGCCAGCCTTGAAATATCCATAGGGTAAGCGTCTGAAGCCGATTGTGCATTGTACGATCTCCTTGCGATGATCACATTT
GCGGCTTCAGTAGGGTGAAATGCGTCCCAGAACACGTACGCATTGCGGTCTCTACACGGTCTCTGTCCCGGTAAACATGT
GATCTGTCCAGCATTCCTCCCAATACCGCAACATCCCGCGTTCGTCACTCTAAACCCTGAAAACAAAAAACGTTTCCGAC
AAATCAGATAACAATTTCGGTTTCGTTCATACTTAAAAGAAAACCACACTTGTGTTTGTGTGTATATATACCAAATCTGG
CAGGATTTGTGATCATGTCCTGGAAAATGCCATAAGCATTGATGTAGATGAACTTTGCATCAGGGTGATTGTTGTTGAGC
TGATCAACAAGAGATCTTAGCTTGTTGTTGAAGATCTGGTTTGCTGAGTTGATGCGGTCTACGCAAGTCCTACCGTCGGG
ACTGCCTGCGAGCGCGTTAGGACTACAACCAACTGCTCCAATTCCACTCAATGCAAACTTTCGAGCCCCATAGTTGTATA
ATGCCTGCACAAACCCCGAAAAATGGAAGTAAAACTCCGATGAAAATTTTACAAAATTGCATAAATTTTATTATTCATCC
TTTATATTATTTTCCAAAAATAAAAACATTTCTCACAAGATAGGTCACTCAGAAAAAGCTTAAGCTAGAAACTTTATATT
GTGTACTACAAGTGAAGACCAAAATTGGGTTTAAATTAACTGGTGTGAGACCTTAACTTGTAGTCTTGTACTATAAAGCT
ATAAATTGCTATTTTTGTAATTCTCTGCCTCAAAAAGTCGTATTTTCATATTAGAAACCAAATCGTATTTAAATGAAAAG
AGTCATAATACGAAAGTTAAAAGATAGACCAAACCCACGTCTAAAAACCTTACTATCACTGCTAAATGGGTAAACTCGAG
AGAGCCAAACCTTTTGTATCATTTAATAACATGAAAACAGAGATAAACTAGTCACAAGAAAAGAAAAAAACGTACATTGA
GCTGGGTGCTGTAGCGACTGATGAGATCGTTAGCGTATTGTTCGGGTGTGAATTGTCTGCTAGAAGAGTAAAACGTAGGC
ATGAAGTAGTTGTTGAGATAGTCGTTGCTTCCTAAACCAACAGAGTAAATACATCTCTTGAGGTAATCAGCTGCACGAGT
CTCGTCTCCTAGAAGCTGCACAACTTGCGATACTGTGGTCTGGTAGTTCCTAACTTGTCCACTAAAGCTTATCCTTTGTC
CCTTCATTTTCCGGAAAAAAAAAAAAAAAAAATTAACGTTGGAACTTTAATAATATTTTTTTGAATAAAGAGAGTTAAGA
AAAAAGGTTTTAATGTTTCAGTTACCAATTGTCGACCGGT
>AT1G29700.2 | chr1:10382196-10385195 REVERSE LENGTH=3000
AAAGTAAACTGTACATGAGAGTATACACATATGTAAATATACACATGTGAAATGAAACTTTTTAGAGGAGATGTAATAGT
GGAGAAGAGGAGAGATATTGGAGGTATGACTAAGGACGGATATTTTGTATATGTTGATCTATTTAAAGATTATTTCATTT
AAGGTTGGAATAATTAATGTATCATAATAATAAATTAGTGACATGTTCCAGTTGCAAACCAGTTTTGTTTGTCGTGTGAA
GTTGAATACAGAAGATTGTAGTTATATATACTCTAGCCATGGAATTGATAATGAAAACGATTGGAATAGTAGATTACATG
TAGGTAAGCAACAAAAAAAAAAGAAGGTTTTACTAATTAAAAAGGGGTTGCACTAACCAAAGAAACAAGGAAAAGATCAG
TTTGTAGAGTAAATTTTACTATAAGTCCATTATAGTATTGCCTTTATTTACATTTCTTTAAATTAATCGCTTAAGGAGAA
GACGCTTTCACAATGTTTTTTTTTTGGTGAATACGCTTTCACAATTTTTTTTTTTTTTTGGTGAATACGCTTTCACAATG
TTATTAAGAAACTAGAATGGAAACATTCCAAACCATAAATAAGTTACAAATCTAACCAAATCCACACTTGAAAGTAACGT
TTTCAAAAATAGAAGAGCGATAATTAAAAACAATAATATATAAAACCAAAAAAAATGATACTATATCAACCGCAATTTTT
CAAAGGGAATATTATCATTGCAATTCTGAAAAGGTCACTAATTATTCGTTAATCATGAAAGAAATACAGCCTAACATGCA
ACTTAAAAGTTAAAACCTGAACTGATTAGATATCGTATTTTCTTAATTTTTCTAAAATTAGTTTTTGGAAAGAGGGATTC
TTGTCTCTGAAGTTTCGATTATATGCTTCATTTCTTCAATTTCCCTGATTCACTGCCCGAACTTGTTTTTATGCTAGCAG
GGATGGTTCGGGTTGAATTCAGAAGAAGCAAAGCCGTCAGATTCAGGTTGTCTAAGATGAAACAAACCATTTTTTGCCTG
GCGCAGTGATAACTTGTGATACAAGTCTAACTCAATTTGCTCTATCGTATTGAAGAGTAGATTTGCTGAAAATATTGATC
CCAAAGTAATTCTCGAAAAGTATTCAATAGAACCCAACCAATATGTGAACTTGAGATTCATGTCTTTGGTTTCTTCCCCC
AATGCCTTGAAGATCGAACCTTCCATGTAATCAAGCTCCACGGTATCATTCTTTTGGATGAAATCCCTGTTTTTTTTCAA
ACACCTCTAAGGCCTCGATGTATGGAGCATGTAGAATTAAAATGCAGTTTATCATTATCAAATAAATAGTTAAAGTGTAT
AGCAATATTTGAAACAAAATTACTAAATTAAATATTAAGAAAAATATAGAATACTATTTAGAATATAAAGATTATCGATA
CAAAATTATATTTATTTCTCACACCCTCCGAATTGGGCCGGCCTTATCTAGTTTATAACGTAAAATATGTTGTTTTAAAA
TCAGTTTGTGCCTTTTATCATAAACAATTTTTTAAATTGAGCATTTGGACCTTAGGCAAATGCATATGCTGCCATTGGTC
ATAGACAAGCCTGTTCCAAATACGCACCATCCAACATTTTATTAGTTTTGACAAAGTTTGAATTTTGTTCTGTTATCTAT
AATGCTTTCATGTAATCCGATTTGTCGAACCAACAATCATTTGCATCTTTTAAACAAGAAGAATACTCTATATTCAGAGA
TCGCTGTTTTTCGTGGCCTATACAATACTGGGTTTTGGATGTTGGGCGAAACGATGATGAGTCTATTTATTCATTTTAAG
TAAGTAGAGAATAAGTAACAAATAATGTCAAAAAAAAATCTTCTTGTTCAAAAAAAGAAGAAAGTCTAAGAAACAAATTT
CAGAAATCAAATTCAATATGTCATGTTAAGTCTGGTCATGGTAAACTTTTTTTTAAGTCATTCAAAAAAGAAATTTAATT
CTTTTTTTACGGCATGTTTAAATTTATTTCATGAAAAAGGTTATTATACATGAAACTTTTAAAAAGTATGAGCAGAAATC
AAACAAGAAAAAATAAATCATGTTAAGTCTAGTTATATTTAAAAAAAAAAAAAAAATCTATAGAATGAAAAAAGTTACTG
TACATAAAACTTTATAAAAGTATGAAATTAAACAAGAAAAATTAAGTCAAGTTATAGTCATGTTTAAAATAAATTTAAAA
TAATCTATAAAATATAAATCGTCAAAACCAACAAAAACTGATCAGTTTTATATTAAAAGTTGAAAAACATCCTCTAATTT
GAAGCATATGTTTCTCCTAAACATCAACTATTAAAATATGGTGGGAGTATACTTTTAATATTCTAATACTTTTTTTTTAT
CAAATAAAACATTCTGAAATTCATTAAGATAAAAGTATTATTTGTTTATTGAGTATACGTAGATATTAGTAATTTTGTAC
TCAAATTTATCCAATCCCATAAATAAATTTACTATACATCTATTTAATATAAAGATTATACTTTATTTTGAGATTTAATT
TTACTTTTAAATATTATATATTTATAGTATTATACACTGTTACCAATTGGAACCATTTACTCTAGTTCTATGGTAGAGAA
ACACACACTATTTACTCTAGTTCTATGGCAGAGAGCAAACTAAACTTCAACACAACTTTTTTCAATAAAGAAGATGCATA
ACACACAACATGTATAATGTGGTAAGATTATAGAAAAAATGAGTAACAAAGTGTTTTGGAAACACTAAAGAAAAAAAGTA
GTCTAAAATATGGTCGAAAAAAGGACTACAAGTCTACAACATACGAAAATATACACATACGTTTGTATAAGAAATATTTG
AAATCATGATAGAAACTGTTGTATATTCCTTAAAAAAAGAAAGCATATGCTCAAATTCAAGAACAAAGACATGATGATAT
TGGCAACCCTAGAAAAAAGGGAAATTAAAAACACAAAGTC
>AT1G29700.1 | chr1:10382196-10385195 REVERSE LENGTH=3000
AAAGTAAACTGTACATGAGAGTATACACATATGTAAATATACACATGTGAAATGAAACTTTTTAGAGGAGATGTAATAGT
GGAGAAGAGGAGAGATATTGGAGGTATGACTAAGGACGGATATTTTGTATATGTTGATCTATTTAAAGATTATTTCATTT
AAGGTTGGAATAATTAATGTATCATAATAATAAATTAGTGACATGTTCCAGTTGCAAACCAGTTTTGTTTGTCGTGTGAA
GTTGAATACAGAAGATTGTAGTTATATATACTCTAGCCATGGAATTGATAATGAAAACGATTGGAATAGTAGATTACATG
TAGGTAAGCAACAAAAAAAAAAGAAGGTTTTACTAATTAAAAAGGGGTTGCACTAACCAAAGAAACAAGGAAAAGATCAG
TTTGTAGAGTAAATTTTACTATAAGTCCATTATAGTATTGCCTTTATTTACATTTCTTTAAATTAATCGCTTAAGGAGAA
GACGCTTTCACAATGTTTTTTTTTTGGTGAATACGCTTTCACAATTTTTTTTTTTTTTTGGTGAATACGCTTTCACAATG
TTATTAAGAAACTAGAATGGAAACATTCCAAACCATAAATAAGTTACAAATCTAACCAAATCCACACTTGAAAGTAACGT
TTTCAAAAATAGAAGAGCGATAATTAAAAACAATAATATATAAAACCAAAAAAAATGATACTATATCAACCGCAATTTTT
CAAAGGGAATATTATCATTGCAATTCTGAAAAGGTCACTAATTATTCGTTAATCATGAAAGAAATACAGCCTAACATGCA
ACTTAAAAGTTAAAACCTGAACTGATTAGATATCGTATTTTCTTAATTTTTCTAAAATTAGTTTTTGGAAAGAGGGATTC
TTGTCTCTGAAGTTTCGATTATATGCTTCATTTCTTCAATTTCCCTGATTCACTGCCCGAACTTGTTTTTATGCTAGCAG
GGATGGTTCGGGTTGAATTCAGAAGAAGCAAAGCCGTCAGATTCAGGTTGTCTAAGATGAAACAAACCATTTTTTGCCTG
GCGCAGTGATAACTTGTGATACAAGTCTAACTCAATTTGCTCTATCGTATTGAAGAGTAGATTTGCTGAAAATATTGATC
CCAAAGTAATTCTCGAAAAGTATTCAATAGAACCCAACCAATATGTGAACTTGAGATTCATGTCTTTGGTTTCTTCCCCC
AATGCCTTGAAGATCGAACCTTCCATGTAATCAAGCTCCACGGTATCATTCTTTTGGATGAAATCCCTGTTTTTTTTCAA
ACACCTCTAAGGCCTCGATGTATGGAGCATGTAGAATTAAAATGCAGTTTATCATTATCAAATAAATAGTTAAAGTGTAT
AGCAATATTTGAAACAAAATTACTAAATTAAATATTAAGAAAAATATAGAATACTATTTAGAATATAAAGATTATCGATA
CAAAATTATATTTATTTCTCACACCCTCCGAATTGGGCCGGCCTTATCTAGTTTATAACGTAAAATATGTTGTTTTAAAA
TCAGTTTGTGCCTTTTATCATAAACAATTTTTTAAATTGAGCATTTGGACCTTAGGCAAATGCATATGCTGCCATTGGTC
ATAGACAAGCCTGTTCCAAATACGCACCATCCAACATTTTATTAGTTTTGACAAAGTTTGAATTTTGTTCTGTTATCTAT
AATGCTTTCATGTAATCCGATTTGTCGAACCAACAATCATTTGCATCTTTTAAACAAGAAGAATACTCTATATTCAGAGA
TCGCTGTTTTTCGTGGCCTATACAATACTGGGTTTTGGATGTTGGGCGAAACGATGATGAGTCTATTTATTCATTTTAAG
TAAGTAGAGAATAAGTAACAAATAATGTCAAAAAAAAATCTTCTTGTTCAAAAAAAGAAGAAAGTCTAAGAAACAAATTT
CAGAAATCAAATTCAATATGTCATGTTAAGTCTGGTCATGGTAAACTTTTTTTTAAGTCATTCAAAAAAGAAATTTAATT
CTTTTTTTACGGCATGTTTAAATTTATTTCATGAAAAAGGTTATTATACATGAAACTTTTAAAAAGTATGAGCAGAAATC
AAACAAGAAAAAATAAATCATGTTAAGTCTAGTTATATTTAAAAAAAAAAAAAAAATCTATAGAATGAAAAAAGTTACTG
TACATAAAACTTTATAAAAGTATGAAATTAAACAAGAAAAATTAAGTCAAGTTATAGTCATGTTTAAAATAAATTTAAAA
TAATCTATAAAATATAAATCGTCAAAACCAACAAAAACTGATCAGTTTTATATTAAAAGTTGAAAAACATCCTCTAATTT
GAAGCATATGTTTCTCCTAAACATCAACTATTAAAATATGGTGGGAGTATACTTTTAATATTCTAATACTTTTTTTTTAT
CAAATAAAACATTCTGAAATTCATTAAGATAAAAGTATTATTTGTTTATTGAGTATACGTAGATATTAGTAATTTTGTAC
TCAAATTTATCCAATCCCATAAATAAATTTACTATACATCTATTTAATATAAAGATTATACTTTATTTTGAGATTTAATT
TTACTTTTAAATATTATATATTTATAGTATTATACACTGTTACCAATTGGAACCATTTACTCTAGTTCTATGGTAGAGAA
ACACACACTATTTACTCTAGTTCTATGGCAGAGAGCAAACTAAACTTCAACACAACTTTTTTCAATAAAGAAGATGCATA
ACACACAACATGTATAATGTGGTAAGATTATAGAAAAAATGAGTAACAAAGTGTTTTGGAAACACTAAAGAAAAAAAGTA
GTCTAAAATATGGTCGAAAAAAGGACTACAAGTCTACAACATACGAAAATATACACATACGTTTGTATAAGAAATATTTG
AAATCATGATAGAAACTGTTGTATATTCCTTAAAAAAAGAAAGCATATGCTCAAATTCAAGAACAAAGACATGATGATAT
TGGCAACCCTAGAAAAAAGGGAAATTAAAAACACAAAGTC
>AT1G29710.1 | chr1:10389101-10392100 FORWARD LENGTH=3000
GCTAACTGATTGTTTTCCTCTACTCCAATCCTTTGTATATGCAATAAATTTTTAGATTTTGGTAAATGATCATCGAGTTA
CTATTTCGTGTTACTTGAGAGAAATGAGTTTGGAAAAGTGTTCAACCAACACTTAACAAAGAGAGAAGGAAGATAGTTTG
ATCAAGTGAGAGCTAGAGACTTCCATAAAATGATATAATTCAATTTTAACAAAATTTCATATTGATGTGTGTGTTTTAGA
TAACTATTCGATAACTTCACATACATTTATTCTCTCATAAGAGAGACAAGGCATTGTCTACCGATTTTAATTTTACAGTG
ACGAGGAAGAAAACTCTACTGTGGAGTTTAGGATCATGGATTCAGGGTATAACGGGTAGAGATCATAACCCGAGAAGGAG
GATCGCATTGTCGTTGTTGTTTGATCGGTCACATCAGACGTGCTTGAGATTCCATGTGTTTCAATGTCCCTCCGCTTTAA
GATGCTCCAGTTGTGTCCATATATAGCAGGATCAGAAAAATCCTGTGTTACTTCGATCTCTCCCTCAAGCATTTGCACGG
CCTCTGACATTATTGGTCTTAAAGAAGGAGATGAGTTTGTGCAAAGGAGAGCAACTTTGATCATCCTCACTACTTCTTTG
CTATTGAAAGCCCCTTTCTGTTGCAGTGTCAGCGCCTGAGGTATAATGTAAAGAAGGGTTCAAGGAAACTTATAGAAACT
ACAATAGTGAATCGAATGGGTTAAAGAAATAAAAGCTCCACGGTTACTCAATTGATAAGCGAGACGTTTTCAGCACTTCC
CTGCTGTTTCGTATTACTCTTTCCACTAACAATTTCCATTGCCACAACTCTGAAGCTGTACACGTCTGCTTTCTCTGTTA
GTTGACCCCATAATGCATATTCGGGAGCCATATATCCGCTGCAGCATAAGATAAACAAACACTGAGCTATATATATTCAT
CGGCCATGGTGCAGTTTTCATTTTATACTCAACACTTACTGGTTCCTGCCACTTTAGTGCTAATGTGAGTGTGTTCTGCT
TCATGGAGCCTAGCCAATCCAAAGTCAGATATCTTTGCATTAAGGTCAGTGTCTAGAAGCACATTAGTGGTTTTTATGTC
ACGATGAACCATCCTGATCATTGATCATTCGTGGAGGAATTCAAGTCCTCTTGAGATTCCCACACAGATTTTTTGTCTTG
CTGCCCAGTCCAGTTTCAGGGGGATTTTTCCTGGTGATGGATGTAAAACCAACGACAAATGATATCAGTTTCATGTACCA
CATTTGAATTTAGACTCGCAACGTAAAGAAAATCTGAATGATTTTAAATTACCAGATAGCACAAGAGCAAGGGAGTTATT
TTCCATGTACTCATACACGAGCAGCAATTGATTCTTCTCGACACAGCATCCATAAAGCTTGACAAGGTTAGGATGATTCA
GACCTGATATCATGCCTATCTCATTCACAAACTCGCGGTTTCCTTGACTTGACTTGACTTGGAAGAAAGCTGCTTGACTG
CTATGATAGTTCCTTCTAATAGCTCTCCCTGCATTAAGTTTCTCATATCAGAAACAACCTTATTTTCTACGTTTGAGAAG
AACTTGGCATCTTTCAGCATTACTTTGAATACGGATCCAAAACCTCCTTCTCCAAGTTTGTTGGTTTGAGCAAAATTGTT
TGTTGCAGCTTGGAGTCGCTTCCAAGTAAACCAAACCGTTTGCAGACCCTGGGCTCTCAAATCTATGTTCTCAAGGGAAA
ATCATTAATAATGCTATGAGATATATGAGGAATGGATTCATATATAGTCTCTGAACTCTGATACCTCTTTCTCTCATGTT
CCTGTCTCCTCTGCATCTTTTCTGAGCATAAAATCCCAACGCCAAGAGAATAATTGTTACCAAGGCACCCGTTAACCCGA
AAATGAGTGAATAATTAGTGTGACGTTTCGTTTTCTCCGCTGAAAATGAGACACTAAAAGTGTAAGTATATATAAACACC
AAGCTTCAGAAAAACATCTTTAACAAACTAGTTCAAAACGACCTCCACATCGTGGCTCCAAACCTGACATTATGAAAAAG
ATGAATATTAGCGTTCAGTGATAATTTGAAGTTATGATTAACTCAAATGTGAAGAGAGAAATACGATAAAGAGTGAGGGT
TACAAATGCAGAGACCTGAGATAGTCATAAGTACTTACTGTGACACAAAGAGATTGCAGAGATAAGAGGACCATAATTTC
CTCTTTTGGGAATGAGAGTTGTCCCTTTCCCCGCCCAATAAAAACGAATCTCTAACGTATGATCACTCACATTAACAGCT
TTTATTTCTCTCACAAGAGGCTTTAGTGTCCCATTAGCCTCTTCTTTGATGTTAAAATCTCTCAAGAACAATTCTCCCTA
ACAGAGAAGAAAAATTTACAAAGCAAATGAACAAATCTATTATGCTTGTTAAAAAACATTTAGTATATAGTGACGCTTTA
CCTGAACATAGACATCAAATATGCGTCTGCCGAGACGGCTGTATAGTTCTTGGTCAGAAAACTGAATCTCCATGAAATGG
AGTTTCACATTGTAAGGTCCATTTTCCAAGCAAAACGCATAATAAGCTAAAGAGAGAGCAGATCGACGCGCAGTCTTATA
AATATCAGGAGCATTTACAGGTAGAGTTAAACTAGTTGAAAAGATGAACTGCTCCTCCTCACTAAGATAATCCGTGAATA
CACCAGTGTTACTGATTCCCCAGTTTCCGTAACGCTGATTTGTTGCCGCGTTGAATTTGTAGTTATCAGGTTGATAAGTA
GTTTTATAAGAAGAGTTTGTGATAACTATGTTGTATCCACCACAATTTATATGTAGAAATCGCTGATCTACAATCCATAA
TGATTATAACCATCAACAAAATGAGACTTAACTGACTAAGCAGAGATCAGTAATAAGTTAGATTATCTCATTATGTACTT
ACAACTAGTGCATCTTATTGGACCAGCGCATGGAAGAAGC
>AT1G29715.4 | chr1:10386288-10389287 REVERSE LENGTH=3000
TATGGAAGTCTCTAGCTCTCACTTGATCAAACTATCTTCCTTCTCTCTTTGTTAAGTGTTGGTTGAACACTTTTCCAAAC
TCATTTCTCTCAAGTAACACGAAATAGTAACTCGATGATCATTTACCAAAATCTAAAAATTTATTGCATATACAAAGGAT
TGGAGTAGAGGAAAACAATCAGTTAGCTCACCAAAGATTGTTGCACCGGCAGACGCCATTTTTGAACAAGTGGTATATCT
TTGCATCTCGCTTAATCATATCTCTGCCAGTTATGACTGACATCAACTTCATCATATCATGGCAATCGCCAACAATGCGT
ATATTAGTTAACAGAGTGATTGCAGATCGAGGCTTTGACTTAAGAAGACTTTCAACAACTGCAATTTCCTCTCTGTAACC
AAAAATCTGTTCTTTATTCTCCATCGCCATGATTAAACTACGATAATACCTAGTGTCAGGAACATAACCCATTTCTTTCA
GTTGTGACCTCAAACTCATTAGTGTCTCGTAAATGATATTCATTTGTGGATGTGAAGAATCTACCGGTCTAAAAGTAGAA
TAAAAATATGGTTCAGACCGAGTGCTTGGTTCCTTCTTCACAAAGTCTGATGCTTTGGTTGCTACAAGACCTGCACTTGA
CACTTTGTCTAATCTTGTGGCATCTAACTTCTCAACCAACTCAGCACATCTATCTCCAAGCTCTACATCTCCATGAACCC
GAGAAAGATTCATTAGTGTTTCCCACACGTCAACACTCGGTTCCATCGGCATTCTCTCAACAAAGTTCAGTGCCTCATCC
AAGTGACCAGATGTTGCCAACATTTTGGTAACACTATGATAGTGTTCCATTGAAGGTACGATTCCATATTCTCTGTACAT
AGCTTGAAATTGCAGAGACCCTTCCTTAACATCTCCTGTCAAAGTACATGTAGAAAACACTTGGTTGAATATCTCTCCGT
TTGGTTTGTTCCCTTCTTCTTTAAAACGAGTAAACAAATCAATTGCTTCTTCACCATATCCGTTGTTAACAAAACACCTC
ATCATAACACACAAAGTCCCCGAATTCCACTCAGGCATTTCTTCGAACACCTTGAGCGCATCATCAACAGAACAACAACC
AGAATACATCTCGATAATCGCGTTTCGAGCGCCAACATCACAAGGAGAAACCAGAGCAATGATACACTCATGAACAACTC
TAGCTGCTTCCAAAGCTTCTGGTTTACCACATAGTTTAGCTAACCCTAAAAGTCTAATCAAATCCATAGCATAACCCTTA
TTCTCCAAGTAATCTAAAACCTCTACAGCTTCTCTCCAATTCCCTTGAATACATAACGAATCAAATGTCTCAATAGTAAC
ATTTTGAGCAACACTTGGAGAAACTGTTGTTTTGTACTGACCTACCATTGAATTCTGCGTCAATGTGTGTCCGGCTACGT
TTCGCTTATACCGATTGATCATCTCTGTGATCTCTGAGCTGCCATACTTTTTGAGGATGTGAAGATGATGAGAGGGAGCT
CCACCACCCGAACAGAACCAGCTGTTTCTACTCTGTGTAGCTAACGCTAAATAGGGTTTCCAAAGTCTGAGCTTCCCACA
CCACAATCGCACCATTTCACGATGGTAAAACTCCGGTGACGGAGAACACAAAAGCAACGAATCTTGCAAGCAAAAAATCT
CAGAATCGAGTCGAAACCCTAAAAAGCATATCCGTGATTTTGATTTATTGGTTTGGTAAACCGGGTCCGGGCAAGGGGAG
AGAGACCAGTAATCTTCCTAGACGCAGCGTTTTGTAGCTGAAGTCGTGAAATTCACTCTTAACCACCAATTTTGTTTTTC
CTGATTATTTGTGTGTTGGGGACAGACAAAACACTCACCACCCTCACCAAACAGTCTCTCTTCAACTCTAAAATCAGGTT
CTTTCTTCTTCTTCTTGTGTTGTGTGTTTTTGATTAGTTGAGCTACTGATTTAATACTTTTCTGGGTTTTTACTGTTACT
GAATCAATGTTTGAAAGTTTTAATTTTGGATTTTTCTGTTAATTTGCTCATCCCATATGATGTTGTATGAATTTCTGGGT
TCGATGTTGATTAGTGCAAATTAGCTTAGGTGGAGAATTTAGGCTATTACCGTCTTCTTCAAAGCTAATTGTATATTCGT
AAGCTAATTAGAAAAGAATTTCAGAATCTTGTTGTATATAATCCCAAGGCTAGGACTAATTTTGATTCATAGATAGATGC
TTAGGTTTCAGATTTAGAGAAAATGCAAGCTCATTTACAAGCCAAGACACATAACTAACCTAAGGCTGATCATAGCATAT
TAATAAGGCTGAAAAATCTCATTTTGTTGAGAACATTTCTTTAGGTGGCAAAACAAAATCAATGGCTCTAGTGGTGTCAG
GTGGCAAAGCAGCCATGATGCCGCTTCATGCCAATTCTCTTCCTCTAAGTATCAACACCAAATCAAGAGTACTAAGTGCA
TCAGCATTTCCACTATTCTCGTCCACTCCTCACCTCCCTTCCAGATCCCTCTCCATCCGCCTCTCGCCGAATGTTTCCCG
GTCTCTCACTGTGGTATCTTCTGTTTTGTCAGAGGACAGAGCTACTAACGTTAGTGGCTCTGGGACAGATGCATTCAAGC
TGACTTACTTGGAGGTGAATCTTTACTACTTGAGCATTTGTATTTCCAAATGTTGCATCTTATTTGACTATTACTATGTC
TTCCATTTTTGTGGGAGTTAGGGCAATAGCTGGCTATGGGAAACAGCTGGACTGAAAATCCTAGTTGATCCGATTCTTGT
GGGTAATTTGGACTTTGGAATCCCATGGCTTTATGATGCTGCCAAGAGATATTTGAAGGCCTTCAAGGTAACACTTGTTT
ATTTTTTTCTTTCATTCTAATCATCATTTGTGGGGTTCGTATTTGTAAAGAAGCATGAATCATCATCAGGTTACGAGTAT
ATTCAGGAATCTAGTTTGCAGTGCAGTTTCATTATAAGTT
>AT1G29715.2 | chr1:10386326-10389325 REVERSE LENGTH=3000
TCAATATGAAATTTTGTTAAAATTGAATTATATCATTTTATGGAAGTCTCTAGCTCTCACTTGATCAAACTATCTTCCTT
CTCTCTTTGTTAAGTGTTGGTTGAACACTTTTCCAAACTCATTTCTCTCAAGTAACACGAAATAGTAACTCGATGATCAT
TTACCAAAATCTAAAAATTTATTGCATATACAAAGGATTGGAGTAGAGGAAAACAATCAGTTAGCTCACCAAAGATTGTT
GCACCGGCAGACGCCATTTTTGAACAAGTGGTATATCTTTGCATCTCGCTTAATCATATCTCTGCCAGTTATGACTGACA
TCAACTTCATCATATCATGGCAATCGCCAACAATGCGTATATTAGTTAACAGAGTGATTGCAGATCGAGGCTTTGACTTA
AGAAGACTTTCAACAACTGCAATTTCCTCTCTGTAACCAAAAATCTGTTCTTTATTCTCCATCGCCATGATTAAACTACG
ATAATACCTAGTGTCAGGAACATAACCCATTTCTTTCAGTTGTGACCTCAAACTCATTAGTGTCTCGTAAATGATATTCA
TTTGTGGATGTGAAGAATCTACCGGTCTAAAAGTAGAATAAAAATATGGTTCAGACCGAGTGCTTGGTTCCTTCTTCACA
AAGTCTGATGCTTTGGTTGCTACAAGACCTGCACTTGACACTTTGTCTAATCTTGTGGCATCTAACTTCTCAACCAACTC
AGCACATCTATCTCCAAGCTCTACATCTCCATGAACCCGAGAAAGATTCATTAGTGTTTCCCACACGTCAACACTCGGTT
CCATCGGCATTCTCTCAACAAAGTTCAGTGCCTCATCCAAGTGACCAGATGTTGCCAACATTTTGGTAACACTATGATAG
TGTTCCATTGAAGGTACGATTCCATATTCTCTGTACATAGCTTGAAATTGCAGAGACCCTTCCTTAACATCTCCTGTCAA
AGTACATGTAGAAAACACTTGGTTGAATATCTCTCCGTTTGGTTTGTTCCCTTCTTCTTTAAAACGAGTAAACAAATCAA
TTGCTTCTTCACCATATCCGTTGTTAACAAAACACCTCATCATAACACACAAAGTCCCCGAATTCCACTCAGGCATTTCT
TCGAACACCTTGAGCGCATCATCAACAGAACAACAACCAGAATACATCTCGATAATCGCGTTTCGAGCGCCAACATCACA
AGGAGAAACCAGAGCAATGATACACTCATGAACAACTCTAGCTGCTTCCAAAGCTTCTGGTTTACCACATAGTTTAGCTA
ACCCTAAAAGTCTAATCAAATCCATAGCATAACCCTTATTCTCCAAGTAATCTAAAACCTCTACAGCTTCTCTCCAATTC
CCTTGAATACATAACGAATCAAATGTCTCAATAGTAACATTTTGAGCAACACTTGGAGAAACTGTTGTTTTGTACTGACC
TACCATTGAATTCTGCGTCAATGTGTGTCCGGCTACGTTTCGCTTATACCGATTGATCATCTCTGTGATCTCTGAGCTGC
CATACTTTTTGAGGATGTGAAGATGATGAGAGGGAGCTCCACCACCCGAACAGAACCAGCTGTTTCTACTCTGTGTAGCT
AACGCTAAATAGGGTTTCCAAAGTCTGAGCTTCCCACACCACAATCGCACCATTTCACGATGGTAAAACTCCGGTGACGG
AGAACACAAAAGCAACGAATCTTGCAAGCAAAAAATCTCAGAATCGAGTCGAAACCCTAAAAAGCATATCCGTGATTTTG
ATTTATTGGTTTGGTAAACCGGGTCCGGGCAAGGGGAGAGAGACCAGTAATCTTCCTAGACGCAGCGTTTTGTAGCTGAA
GTCGTGAAATTCACTCTTAACCACCAATTTTGTTTTTCCTGATTATTTGTGTGTTGGGGACAGACAAAACACTCACCACC
CTCACCAAACAGTCTCTCTTCAACTCTAAAATCAGGTTCTTTCTTCTTCTTCTTGTGTTGTGTGTTTTTGATTAGTTGAG
CTACTGATTTAATACTTTTCTGGGTTTTTACTGTTACTGAATCAATGTTTGAAAGTTTTAATTTTGGATTTTTCTGTTAA
TTTGCTCATCCCATATGATGTTGTATGAATTTCTGGGTTCGATGTTGATTAGTGCAAATTAGCTTAGGTGGAGAATTTAG
GCTATTACCGTCTTCTTCAAAGCTAATTGTATATTCGTAAGCTAATTAGAAAAGAATTTCAGAATCTTGTTGTATATAAT
CCCAAGGCTAGGACTAATTTTGATTCATAGATAGATGCTTAGGTTTCAGATTTAGAGAAAATGCAAGCTCATTTACAAGC
CAAGACACATAACTAACCTAAGGCTGATCATAGCATATTAATAAGGCTGAAAAATCTCATTTTGTTGAGAACATTTCTTT
AGGTGGCAAAACAAAATCAATGGCTCTAGTGGTGTCAGGTGGCAAAGCAGCCATGATGCCGCTTCATGCCAATTCTCTTC
CTCTAAGTATCAACACCAAATCAAGAGTACTAAGTGCATCAGCATTTCCACTATTCTCGTCCACTCCTCACCTCCCTTCC
AGATCCCTCTCCATCCGCCTCTCGCCGAATGTTTCCCGGTCTCTCACTGTGGTATCTTCTGTTTTGTCAGAGGACAGAGC
TACTAACGTTAGTGGCTCTGGGACAGATGCATTCAAGCTGACTTACTTGGAGGTGAATCTTTACTACTTGAGCATTTGTA
TTTCCAAATGTTGCATCTTATTTGACTATTACTATGTCTTCCATTTTTGTGGGAGTTAGGGCAATAGCTGGCTATGGGAA
ACAGCTGGACTGAAAATCCTAGTTGATCCGATTCTTGTGGGTAATTTGGACTTTGGAATCCCATGGCTTTATGATGCTGC
CAAGAGATATTTGAAGGCCTTCAAGGTAACACTTGTTTATTTTTTTCTTTCATTCTAATCATCATTTGTGGGGTTCGTAT
TTGTAAAGAAGCATGAATCATCATCAGGTTACGAGTATAT
>AT1G29715.1 | chr1:10386333-10389332 REVERSE LENGTH=3000
ACACACATCAATATGAAATTTTGTTAAAATTGAATTATATCATTTTATGGAAGTCTCTAGCTCTCACTTGATCAAACTAT
CTTCCTTCTCTCTTTGTTAAGTGTTGGTTGAACACTTTTCCAAACTCATTTCTCTCAAGTAACACGAAATAGTAACTCGA
TGATCATTTACCAAAATCTAAAAATTTATTGCATATACAAAGGATTGGAGTAGAGGAAAACAATCAGTTAGCTCACCAAA
GATTGTTGCACCGGCAGACGCCATTTTTGAACAAGTGGTATATCTTTGCATCTCGCTTAATCATATCTCTGCCAGTTATG
ACTGACATCAACTTCATCATATCATGGCAATCGCCAACAATGCGTATATTAGTTAACAGAGTGATTGCAGATCGAGGCTT
TGACTTAAGAAGACTTTCAACAACTGCAATTTCCTCTCTGTAACCAAAAATCTGTTCTTTATTCTCCATCGCCATGATTA
AACTACGATAATACCTAGTGTCAGGAACATAACCCATTTCTTTCAGTTGTGACCTCAAACTCATTAGTGTCTCGTAAATG
ATATTCATTTGTGGATGTGAAGAATCTACCGGTCTAAAAGTAGAATAAAAATATGGTTCAGACCGAGTGCTTGGTTCCTT
CTTCACAAAGTCTGATGCTTTGGTTGCTACAAGACCTGCACTTGACACTTTGTCTAATCTTGTGGCATCTAACTTCTCAA
CCAACTCAGCACATCTATCTCCAAGCTCTACATCTCCATGAACCCGAGAAAGATTCATTAGTGTTTCCCACACGTCAACA
CTCGGTTCCATCGGCATTCTCTCAACAAAGTTCAGTGCCTCATCCAAGTGACCAGATGTTGCCAACATTTTGGTAACACT
ATGATAGTGTTCCATTGAAGGTACGATTCCATATTCTCTGTACATAGCTTGAAATTGCAGAGACCCTTCCTTAACATCTC
CTGTCAAAGTACATGTAGAAAACACTTGGTTGAATATCTCTCCGTTTGGTTTGTTCCCTTCTTCTTTAAAACGAGTAAAC
AAATCAATTGCTTCTTCACCATATCCGTTGTTAACAAAACACCTCATCATAACACACAAAGTCCCCGAATTCCACTCAGG
CATTTCTTCGAACACCTTGAGCGCATCATCAACAGAACAACAACCAGAATACATCTCGATAATCGCGTTTCGAGCGCCAA
CATCACAAGGAGAAACCAGAGCAATGATACACTCATGAACAACTCTAGCTGCTTCCAAAGCTTCTGGTTTACCACATAGT
TTAGCTAACCCTAAAAGTCTAATCAAATCCATAGCATAACCCTTATTCTCCAAGTAATCTAAAACCTCTACAGCTTCTCT
CCAATTCCCTTGAATACATAACGAATCAAATGTCTCAATAGTAACATTTTGAGCAACACTTGGAGAAACTGTTGTTTTGT
ACTGACCTACCATTGAATTCTGCGTCAATGTGTGTCCGGCTACGTTTCGCTTATACCGATTGATCATCTCTGTGATCTCT
GAGCTGCCATACTTTTTGAGGATGTGAAGATGATGAGAGGGAGCTCCACCACCCGAACAGAACCAGCTGTTTCTACTCTG
TGTAGCTAACGCTAAATAGGGTTTCCAAAGTCTGAGCTTCCCACACCACAATCGCACCATTTCACGATGGTAAAACTCCG
GTGACGGAGAACACAAAAGCAACGAATCTTGCAAGCAAAAAATCTCAGAATCGAGTCGAAACCCTAAAAAGCATATCCGT
GATTTTGATTTATTGGTTTGGTAAACCGGGTCCGGGCAAGGGGAGAGAGACCAGTAATCTTCCTAGACGCAGCGTTTTGT
AGCTGAAGTCGTGAAATTCACTCTTAACCACCAATTTTGTTTTTCCTGATTATTTGTGTGTTGGGGACAGACAAAACACT
CACCACCCTCACCAAACAGTCTCTCTTCAACTCTAAAATCAGGTTCTTTCTTCTTCTTCTTGTGTTGTGTGTTTTTGATT
AGTTGAGCTACTGATTTAATACTTTTCTGGGTTTTTACTGTTACTGAATCAATGTTTGAAAGTTTTAATTTTGGATTTTT
CTGTTAATTTGCTCATCCCATATGATGTTGTATGAATTTCTGGGTTCGATGTTGATTAGTGCAAATTAGCTTAGGTGGAG
AATTTAGGCTATTACCGTCTTCTTCAAAGCTAATTGTATATTCGTAAGCTAATTAGAAAAGAATTTCAGAATCTTGTTGT
ATATAATCCCAAGGCTAGGACTAATTTTGATTCATAGATAGATGCTTAGGTTTCAGATTTAGAGAAAATGCAAGCTCATT
TACAAGCCAAGACACATAACTAACCTAAGGCTGATCATAGCATATTAATAAGGCTGAAAAATCTCATTTTGTTGAGAACA
TTTCTTTAGGTGGCAAAACAAAATCAATGGCTCTAGTGGTGTCAGGTGGCAAAGCAGCCATGATGCCGCTTCATGCCAAT
TCTCTTCCTCTAAGTATCAACACCAAATCAAGAGTACTAAGTGCATCAGCATTTCCACTATTCTCGTCCACTCCTCACCT
CCCTTCCAGATCCCTCTCCATCCGCCTCTCGCCGAATGTTTCCCGGTCTCTCACTGTGGTATCTTCTGTTTTGTCAGAGG
ACAGAGCTACTAACGTTAGTGGCTCTGGGACAGATGCATTCAAGCTGACTTACTTGGAGGTGAATCTTTACTACTTGAGC
ATTTGTATTTCCAAATGTTGCATCTTATTTGACTATTACTATGTCTTCCATTTTTGTGGGAGTTAGGGCAATAGCTGGCT
ATGGGAAACAGCTGGACTGAAAATCCTAGTTGATCCGATTCTTGTGGGTAATTTGGACTTTGGAATCCCATGGCTTTATG
ATGCTGCCAAGAGATATTTGAAGGCCTTCAAGGTAACACTTGTTTATTTTTTTCTTTCATTCTAATCATCATTTGTGGGG
TTCGTATTTGTAAAGAAGCATGAATCATCATCAGGTTACG
>AT1G29715.3 | chr1:10386333-10389332 REVERSE LENGTH=3000
ACACACATCAATATGAAATTTTGTTAAAATTGAATTATATCATTTTATGGAAGTCTCTAGCTCTCACTTGATCAAACTAT
CTTCCTTCTCTCTTTGTTAAGTGTTGGTTGAACACTTTTCCAAACTCATTTCTCTCAAGTAACACGAAATAGTAACTCGA
TGATCATTTACCAAAATCTAAAAATTTATTGCATATACAAAGGATTGGAGTAGAGGAAAACAATCAGTTAGCTCACCAAA
GATTGTTGCACCGGCAGACGCCATTTTTGAACAAGTGGTATATCTTTGCATCTCGCTTAATCATATCTCTGCCAGTTATG
ACTGACATCAACTTCATCATATCATGGCAATCGCCAACAATGCGTATATTAGTTAACAGAGTGATTGCAGATCGAGGCTT
TGACTTAAGAAGACTTTCAACAACTGCAATTTCCTCTCTGTAACCAAAAATCTGTTCTTTATTCTCCATCGCCATGATTA
AACTACGATAATACCTAGTGTCAGGAACATAACCCATTTCTTTCAGTTGTGACCTCAAACTCATTAGTGTCTCGTAAATG
ATATTCATTTGTGGATGTGAAGAATCTACCGGTCTAAAAGTAGAATAAAAATATGGTTCAGACCGAGTGCTTGGTTCCTT
CTTCACAAAGTCTGATGCTTTGGTTGCTACAAGACCTGCACTTGACACTTTGTCTAATCTTGTGGCATCTAACTTCTCAA
CCAACTCAGCACATCTATCTCCAAGCTCTACATCTCCATGAACCCGAGAAAGATTCATTAGTGTTTCCCACACGTCAACA
CTCGGTTCCATCGGCATTCTCTCAACAAAGTTCAGTGCCTCATCCAAGTGACCAGATGTTGCCAACATTTTGGTAACACT
ATGATAGTGTTCCATTGAAGGTACGATTCCATATTCTCTGTACATAGCTTGAAATTGCAGAGACCCTTCCTTAACATCTC
CTGTCAAAGTACATGTAGAAAACACTTGGTTGAATATCTCTCCGTTTGGTTTGTTCCCTTCTTCTTTAAAACGAGTAAAC
AAATCAATTGCTTCTTCACCATATCCGTTGTTAACAAAACACCTCATCATAACACACAAAGTCCCCGAATTCCACTCAGG
CATTTCTTCGAACACCTTGAGCGCATCATCAACAGAACAACAACCAGAATACATCTCGATAATCGCGTTTCGAGCGCCAA
CATCACAAGGAGAAACCAGAGCAATGATACACTCATGAACAACTCTAGCTGCTTCCAAAGCTTCTGGTTTACCACATAGT
TTAGCTAACCCTAAAAGTCTAATCAAATCCATAGCATAACCCTTATTCTCCAAGTAATCTAAAACCTCTACAGCTTCTCT
CCAATTCCCTTGAATACATAACGAATCAAATGTCTCAATAGTAACATTTTGAGCAACACTTGGAGAAACTGTTGTTTTGT
ACTGACCTACCATTGAATTCTGCGTCAATGTGTGTCCGGCTACGTTTCGCTTATACCGATTGATCATCTCTGTGATCTCT
GAGCTGCCATACTTTTTGAGGATGTGAAGATGATGAGAGGGAGCTCCACCACCCGAACAGAACCAGCTGTTTCTACTCTG
TGTAGCTAACGCTAAATAGGGTTTCCAAAGTCTGAGCTTCCCACACCACAATCGCACCATTTCACGATGGTAAAACTCCG
GTGACGGAGAACACAAAAGCAACGAATCTTGCAAGCAAAAAATCTCAGAATCGAGTCGAAACCCTAAAAAGCATATCCGT
GATTTTGATTTATTGGTTTGGTAAACCGGGTCCGGGCAAGGGGAGAGAGACCAGTAATCTTCCTAGACGCAGCGTTTTGT
AGCTGAAGTCGTGAAATTCACTCTTAACCACCAATTTTGTTTTTCCTGATTATTTGTGTGTTGGGGACAGACAAAACACT
CACCACCCTCACCAAACAGTCTCTCTTCAACTCTAAAATCAGGTTCTTTCTTCTTCTTCTTGTGTTGTGTGTTTTTGATT
AGTTGAGCTACTGATTTAATACTTTTCTGGGTTTTTACTGTTACTGAATCAATGTTTGAAAGTTTTAATTTTGGATTTTT
CTGTTAATTTGCTCATCCCATATGATGTTGTATGAATTTCTGGGTTCGATGTTGATTAGTGCAAATTAGCTTAGGTGGAG
AATTTAGGCTATTACCGTCTTCTTCAAAGCTAATTGTATATTCGTAAGCTAATTAGAAAAGAATTTCAGAATCTTGTTGT
ATATAATCCCAAGGCTAGGACTAATTTTGATTCATAGATAGATGCTTAGGTTTCAGATTTAGAGAAAATGCAAGCTCATT
TACAAGCCAAGACACATAACTAACCTAAGGCTGATCATAGCATATTAATAAGGCTGAAAAATCTCATTTTGTTGAGAACA
TTTCTTTAGGTGGCAAAACAAAATCAATGGCTCTAGTGGTGTCAGGTGGCAAAGCAGCCATGATGCCGCTTCATGCCAAT
TCTCTTCCTCTAAGTATCAACACCAAATCAAGAGTACTAAGTGCATCAGCATTTCCACTATTCTCGTCCACTCCTCACCT
CCCTTCCAGATCCCTCTCCATCCGCCTCTCGCCGAATGTTTCCCGGTCTCTCACTGTGGTATCTTCTGTTTTGTCAGAGG
ACAGAGCTACTAACGTTAGTGGCTCTGGGACAGATGCATTCAAGCTGACTTACTTGGAGGTGAATCTTTACTACTTGAGC
ATTTGTATTTCCAAATGTTGCATCTTATTTGACTATTACTATGTCTTCCATTTTTGTGGGAGTTAGGGCAATAGCTGGCT
ATGGGAAACAGCTGGACTGAAAATCCTAGTTGATCCGATTCTTGTGGGTAATTTGGACTTTGGAATCCCATGGCTTTATG
ATGCTGCCAAGAGATATTTGAAGGCCTTCAAGGTAACACTTGTTTATTTTTTTCTTTCATTCTAATCATCATTTGTGGGG
TTCGTATTTGTAAAGAAGCATGAATCATCATCAGGTTACG
>AT1G29720.1 | chr1:10390894-10393893 REVERSE LENGTH=3000
TATCAAAAGCTATGATACATTGCCTACTTAATGAGAGGCTAGTGAGGTTATCCGAAAGTTAACTACGTAGTTATATCATT
AAAGTTGTCTGGAACCTTACCATCATCTCAATTTACATACATCCAAAACACACATGTATCGCTAGTGCTTTTTGAATCAA
ACTATCTTTTTCTCACTACGATTGAACTCATACACATCGATTTACTTGGGAGACATCAAATGGACATGAAAGCGTAATTC
AATGATGTAGAAACACATGTATTTTCTAAGTTTAGATACTCTTTATCACAAAATCTTAAAGGAGAGACTGAGATGGAACA
GATCATATCAGACCCTGGAGTGTACAGTGATAACTTGCGCTTCAAGCCATCTTCTTTGTCATCTGATTATATCGTGACGA
TTCCTTCATCCTCTGAATCTGCTTATGATCTGTACCCACTCAGTCCCGAGTCCATTGTCTTTACTATACAGTAGTAGTGT
GAAACTTCCGATCATCTCTACACTAGGGTTTTCGTTGTGGGCTACATTGTGCTCGATAGAAGTGTGAACTTAGGGCTCAC
AACATTCTCTCGTGGAAATGGTCGTAGAATATATAGACCATTTCATTTTCTAATATTAAATTGGACTTTACACCATTTCA
TATTTTATTGCAAAAAAGTCTTAAGAAGCTCTCCATGTGTTATTGAATTGCACTTTACAACAACAGCTTTTGTCATGCTT
TTATTGTCTTGCGTTTACTTAGAAAACTAGAGTCTTCGAGACTGAGACGTTCAGCTTTTTTTGCTTCTTCTTTTTTTTTT
CTTCTTTTTGTCGTCGTTCATATTCACACGCTGGATTCAAACCCGAATGACACGCCGAGAACACTATTTCAAATCCATTA
AACATAAGTGGTCCTTTATCATTAATTTTGCAGATTTATTGTCATCAGTTAGACCAACTTAATATCCAATAGGCAATAGT
TACCGTCACTTCAACGTCGTACAATAATGCATGTCTTAAGAGGCAGGCATTTTTGTTCAAAAACATCTCAAAATGTCATT
TTGTTATATGAACAAGTTGGAATATATATATGAACAAAATAAACTTTGGAAAGAGGCTAACATGAAATTTGGAATATATA
TATATATTTATTGTGTTCACATTTTTTGTAGTGATTTATCATTTAATATGCTGACTGGTGAAGTTCAAAGAGTACAAAGA
CAACAAGAAATACGTAAGTACTACTAGTCGAGATAATAATATTAAAGAGCTAGAGCTCTTGCAATGTGAATCCTGCAGTC
TTATGATCAAGTACTATATCGTTTTGACATGTTCTTTCAGCTATTTGACGGGAAATAGGCTTTCAGGACACGTTGAATCT
GGTGTTTTTCTCAATAGCCAATCTAATATGTACGTTTAGGCTTTCCCTTGTCTATATTATTGATATATTTTTGGTCATCT
CAACTAATCTATCTGATGGTTTTCTATTTGGCCAACCCTTCACAGTGACATCTCTTACAACAATTTCTCATGGACGTCTA
GCTGCCAAGAAAAGAGGTGTGAACATGAATCCTTGATACACAAGCTACTCATATTGAAGTTTCAGTTTTCACTTTCTGCT
GAATCAGTAATATTAACACATACCGGAGCTCATATTTGAAGACAAATTTGTAAGTACACTCTTCTGCTTTTTATTTTGGA
ACAATCAAGAACCAAGAACATATATAACTTCAAATATGGCAATGGAAATGGTTTAAATTTGTTGAGATGATGAAGTGCAT
AACTATTTTGGTAGTCTTGTTATACAGAAGTGGGCTTCTTCCATGCGCTGGTCCAATAAGATGCACTAGTTGTAAGTACA
TAATGAGATAATCTAACTTATTACTGATCTCTGCTTAGTCAGTTAAGTCTCATTTTGTTGATGGTTATAATCATTATGGA
TTGTAGATCAGCGATTTCTACATATAAATTGTGGTGGATACAACATAGTTATCACAAACTCTTCTTATAAAACTACTTAT
CAACCTGATAACTACAAATTCAACGCGGCAACAAATCAGCGTTACGGAAACTGGGGAATCAGTAACACTGGTGTATTCAC
GGATTATCTTAGTGAGGAGGAGCAGTTCATCTTTTCAACTAGTTTAACTCTACCTGTAAATGCTCCTGATATTTATAAGA
CTGCGCGTCGATCTGCTCTCTCTTTAGCTTATTATGCGTTTTGCTTGGAAAATGGACCTTACAATGTGAAACTCCATTTC
ATGGAGATTCAGTTTTCTGACCAAGAACTATACAGCCGTCTCGGCAGACGCATATTTGATGTCTATGTTCAGGTAAAGCG
TCACTATATACTAAATGTTTTTTAACAAGCATAATAGATTTGTTCATTTGCTTTGTAAATTTTTCTTCTCTGTTAGGGAG
AATTGTTCTTGAGAGATTTTAACATCAAAGAAGAGGCTAATGGGACACTAAAGCCTCTTGTGAGAGAAATAAAAGCTGTT
AATGTGAGTGATCATACGTTAGAGATTCGTTTTTATTGGGCGGGGAAAGGGACAACTCTCATTCCCAAAAGAGGAAATTA
TGGTCCTCTTATCTCTGCAATCTCTTTGTGTCACAGTAAGTACTTATGACTATCTCAGGTCTCTGCATTTGTAACCCTCA
CTCTTTATCGTATTTCTCTCTTCACATTTGAGTTAATCATAACTTCAAATTATCACTGAACGCTAATATTCATCTTTTTC
ATAATGTCAGGTTTGGAGCCACGATGTGGAGGTCGTTTTGAACTAGTTTGTTAAAGATGTTTTTCTGAAGCTTGGTGTTT
ATATATACTTACACTTTTAGTGTCTCATTTTCAGCGGAGAAAACGAAACGTCACACTAATTATTCACTCATTTTCGGGTT
AACGGGTGCCTTGGTAACAATTATTCTCTTGGCGTTGGGATTTTATGCTCAGAAAAGATGCAGAGGAGACAGGAACATGA
GAGAAAGAGGTATCAGAGTTCAGAGACTATATATGAATCC
>AT1G29730.1 | chr1:10397710-10400709 REVERSE LENGTH=3000
CCTGAACCCTCTGATTATCTCTACGCTAGGGTTGTTGTTGTAGGCTACTTCGGGCTCGAGAAAAGATTGTAATTAGGGCT
AATATCGCTAGTTGTACTTGGAAAAGAATTTATTTTGTTTTAGAAGAAAAAATCATACTTAAATTGAAATTCGTTATAAA
ATTAAAACTATAGAGAAAATTCCAAAATGAAATCCAAAAGGTCCTTGTCCTAGCGTTTAGCCGTTTACTTTGACTCTTCA
TCCAAGAAAGTAAAGACATGGCTTTATATGCTTTCATTTTTAGTACAAATACGAGTGGTCAGTGGTGTGTGTAATCTATA
ACGAGTGGTCAATGGTGTGTGTAATCTATAACGAGTGGGCAGTGGTGTGTGTAATCGATGTATATTGTCTGTGTGATTGG
CCGTACGGATTGGCCGTAGTTTAGTCACCAAGTGTTGGCTTTCTATTAGTATTAATTTGCTGATAACATGGTAAATATTT
TGATTTTTAAAACATGCACAAGAGCATTTTAAAGAAGTCATACATCATAAGGTTCTATACGCGCTTTGATATATATAAAT
AAGAACAAAGCATAGCATTTTGAGGAAATTATCCCAAGGTTTTATAGTATGATGAATAACATTCAATTGGAGAAGTTAGA
TGCAAGAATTGTTCAACTTCCTCCACAGAGTGTTAATTAGTTGAGGTTCTAAAATTAATCAACCAATACATAAGGAGACA
TGAAACATCAAGCATTCATTAACCTCTCTATTCACCACTATTAACGTCGACATTAATGTTTATTTTGGTGAATTGGTCAA
TATATACCTATACTCTCTACTCACCGACAACCTAAGAAAACCCTATAAATTTGCTTGTTGGTGATGACTTTGTGATCTGC
CAAACAAATTAAATACACATATATACAAAGAATCACTAAATATACCTTATATATACATATGTCAATCATCCTCTGGAGTT
TTTTCCTGTTCTTTACCATTATCTTAAGTTCCCTCACAAATATAACAACATTGGCTTCTTTTTCATCTCTTCACGCAGAT
GAATGTATCATTTCTAAAAATTTTATAAATCATAATCAGAATCCGTATATATTTTATATACTTATTTTCAATATGTTTTT
TTGCTATATTAATGCAGTGAATGCACTAAAGGAGATAGCTACTACACTTGGTATAAAGAGATTGAACCTAAGGGATGAAG
ATCCTTGCAGTTCAAAAACTCTAAAGATCATACAAGAAGTTGATTTTGTTCCGAATCTAGATATCAACAACACCATTGGT
TGTGATTGTAGCTTCAACAACAACACGATATGTCGTATTACAGAACTGTGAGTGTTAGTTTTTTTGTCTTCTCTTCGTTT
AATCCTTTTACTTTCTCTTCTTTTCTAATAATGTTTTGCATTATTATATATAAATACAGAGCTCTCAAGACCATGAGTCT
TCGAGGGAAACTTCCACCTGAATTGACCAAGCTTCCATATCTCAAATCGATGTAAGTTCTGAATTATATAATTAGTTGGA
TGTGTGTTTTTTTCAATTTGCAAGACATGGTTATACAATAAGAAGACATATAGGTCTATTATGCTAGTATGGTCATATGT
TCGTTTGGCAGCCAGTGGAATGGAAAAATATTGGTTAGTAATTTGCTCTTCTTTGCAGCGAATTATGCCGGAACTACCTC
TCAGGAACAATTCCAATGGAGTGGGCTAAAATGGCATACCTCACTAGCATGTTAGCTTTCTCTCTTCTCTCTTTCCAATA
ATGTTCATTGTCATGATTTGGGAGTAACGTACGAAATTTTTCTTGCAGCTCGGTCTGCGCGAATAATTTGTCTGGAAACT
TACCAGCTGGATTACAAAACTTCAAGAATCTGACATTCCTGTACGTCTCAAGTTGTTTTGTATACCGGTATATATGTTCG
TTTTGATCTGACCTAATATTACAGTAATGTGACGAAATTTTCAGAGGAGTTGAAGGCAACCAGTTCTCTGGTCCCATTCC
TGATGAGCTTGGTAACTTGACCAGTCTAACAGGACTGTAAGACCCTTTTATTGCATTTTAACCATTGTTCAAATTAAACC
TCAATTATCTTCTTTGATTTTGTGGAAGGAATCCAGTTTTGATATTTTGTGAAACTGGATTTTGTAGGGAACTTGCGTCT
AATAAATTTACAGGAATCCTTCCCGGCACTCTTGCTAGACTGGTAAACCTTGAAAGAGTGTAAGTTGTTAACTCTACTTA
GCTATGAAAGTTTTCAAATAATGATCTAAAAACTAGAAGTTATCTAAAAGGTTTTCAAATAATGATCATATACATGTTTT
TGCAGGGAACTTGCGTCTAATAAAATTGTAGCAGCTAGGTGTTTGTTTTATTGGCAGAGATATTGAACTGAACTAGTAGT
TTGTTTTCATAATGCAGAAGGATATGTGACAATAACTTTACTGGTATCATCCCAGCATATATTGGCAACTGGACTCGGCT
TCAAAAGCTGTAAGCTTCTCCTTCTTCACTAACGATAATTTATCTTATAGTTTATTTCTTTGTGTGTTCTAACCTGTGTT
GTGTTTTGATCAACAGACATCTTTATGCAAGTGGACTGACAGGACCTATCCCTGATGCAGTGGTCCGCCTAGAAAATCTT
CTTGAATTGTAATGAACTATATTCAATAGATTAGCAAAAGGATCATTGAATTGAAACTGATGTTCTAAGCATTATAGATA
TATGTATGCAGGAGTCTTAGTGATACGACTGGGATAAAATCCTTTCCGAATTTATCTAGCAAAGGCCTCAAACGCCTGTA
TGTATATTTCCCACTGAAGCTTTATGTTTCTCTTCGTGATGCTTGATACTAACTGACAATGTCAAACTATTGTCTCTGTT
CCTGCCTGTTCCAGGATTTTGAGGAATGTGGGTTTGTCTGGTCCAATTCCTTCTTACATCTGGAATTTGACAGACCTAAA
GATTCTGTAAGTGTTTTAATCATATTTACTACGACTCTGT
>AT1G29730.2 | chr1:10397710-10400709 REVERSE LENGTH=3000
CCTGAACCCTCTGATTATCTCTACGCTAGGGTTGTTGTTGTAGGCTACTTCGGGCTCGAGAAAAGATTGTAATTAGGGCT
AATATCGCTAGTTGTACTTGGAAAAGAATTTATTTTGTTTTAGAAGAAAAAATCATACTTAAATTGAAATTCGTTATAAA
ATTAAAACTATAGAGAAAATTCCAAAATGAAATCCAAAAGGTCCTTGTCCTAGCGTTTAGCCGTTTACTTTGACTCTTCA
TCCAAGAAAGTAAAGACATGGCTTTATATGCTTTCATTTTTAGTACAAATACGAGTGGTCAGTGGTGTGTGTAATCTATA
ACGAGTGGTCAATGGTGTGTGTAATCTATAACGAGTGGGCAGTGGTGTGTGTAATCGATGTATATTGTCTGTGTGATTGG
CCGTACGGATTGGCCGTAGTTTAGTCACCAAGTGTTGGCTTTCTATTAGTATTAATTTGCTGATAACATGGTAAATATTT
TGATTTTTAAAACATGCACAAGAGCATTTTAAAGAAGTCATACATCATAAGGTTCTATACGCGCTTTGATATATATAAAT
AAGAACAAAGCATAGCATTTTGAGGAAATTATCCCAAGGTTTTATAGTATGATGAATAACATTCAATTGGAGAAGTTAGA
TGCAAGAATTGTTCAACTTCCTCCACAGAGTGTTAATTAGTTGAGGTTCTAAAATTAATCAACCAATACATAAGGAGACA
TGAAACATCAAGCATTCATTAACCTCTCTATTCACCACTATTAACGTCGACATTAATGTTTATTTTGGTGAATTGGTCAA
TATATACCTATACTCTCTACTCACCGACAACCTAAGAAAACCCTATAAATTTGCTTGTTGGTGATGACTTTGTGATCTGC
CAAACAAATTAAATACACATATATACAAAGAATCACTAAATATACCTTATATATACATATGTCAATCATCCTCTGGAGTT
TTTTCCTGTTCTTTACCATTATCTTAAGTTCCCTCACAAATATAACAACATTGGCTTCTTTTTCATCTCTTCACGCAGAT
GAATGTATCATTTCTAAAAATTTTATAAATCATAATCAGAATCCGTATATATTTTATATACTTATTTTCAATATGTTTTT
TTGCTATATTAATGCAGTGAATGCACTAAAGGAGATAGCTACTACACTTGGTATAAAGAGATTGAACCTAAGGGATGAAG
ATCCTTGCAGTTCAAAAACTCTAAAGATCATACAAGAAGTTGATTTTGTTCCGAATCTAGATATCAACAACACCATTGGT
TGTGATTGTAGCTTCAACAACAACACGATATGTCGTATTACAGAACTGTGAGTGTTAGTTTTTTTGTCTTCTCTTCGTTT
AATCCTTTTACTTTCTCTTCTTTTCTAATAATGTTTTGCATTATTATATATAAATACAGAGCTCTCAAGACCATGAGTCT
TCGAGGGAAACTTCCACCTGAATTGACCAAGCTTCCATATCTCAAATCGATGTAAGTTCTGAATTATATAATTAGTTGGA
TGTGTGTTTTTTTCAATTTGCAAGACATGGTTATACAATAAGAAGACATATAGGTCTATTATGCTAGTATGGTCATATGT
TCGTTTGGCAGCCAGTGGAATGGAAAAATATTGGTTAGTAATTTGCTCTTCTTTGCAGCGAATTATGCCGGAACTACCTC
TCAGGAACAATTCCAATGGAGTGGGCTAAAATGGCATACCTCACTAGCATGTTAGCTTTCTCTCTTCTCTCTTTCCAATA
ATGTTCATTGTCATGATTTGGGAGTAACGTACGAAATTTTTCTTGCAGCTCGGTCTGCGCGAATAATTTGTCTGGAAACT
TACCAGCTGGATTACAAAACTTCAAGAATCTGACATTCCTGTACGTCTCAAGTTGTTTTGTATACCGGTATATATGTTCG
TTTTGATCTGACCTAATATTACAGTAATGTGACGAAATTTTCAGAGGAGTTGAAGGCAACCAGTTCTCTGGTCCCATTCC
TGATGAGCTTGGTAACTTGACCAGTCTAACAGGACTGTAAGACCCTTTTATTGCATTTTAACCATTGTTCAAATTAAACC
TCAATTATCTTCTTTGATTTTGTGGAAGGAATCCAGTTTTGATATTTTGTGAAACTGGATTTTGTAGGGAACTTGCGTCT
AATAAATTTACAGGAATCCTTCCCGGCACTCTTGCTAGACTGGTAAACCTTGAAAGAGTGTAAGTTGTTAACTCTACTTA
GCTATGAAAGTTTTCAAATAATGATCTAAAAACTAGAAGTTATCTAAAAGGTTTTCAAATAATGATCATATACATGTTTT
TGCAGGGAACTTGCGTCTAATAAAATTGTAGCAGCTAGGTGTTTGTTTTATTGGCAGAGATATTGAACTGAACTAGTAGT
TTGTTTTCATAATGCAGAAGGATATGTGACAATAACTTTACTGGTATCATCCCAGCATATATTGGCAACTGGACTCGGCT
TCAAAAGCTGTAAGCTTCTCCTTCTTCACTAACGATAATTTATCTTATAGTTTATTTCTTTGTGTGTTCTAACCTGTGTT
GTGTTTTGATCAACAGACATCTTTATGCAAGTGGACTGACAGGACCTATCCCTGATGCAGTGGTCCGCCTAGAAAATCTT
CTTGAATTGTAATGAACTATATTCAATAGATTAGCAAAAGGATCATTGAATTGAAACTGATGTTCTAAGCATTATAGATA
TATGTATGCAGGAGTCTTAGTGATACGACTGGGATAAAATCCTTTCCGAATTTATCTAGCAAAGGCCTCAAACGCCTGTA
TGTATATTTCCCACTGAAGCTTTATGTTTCTCTTCGTGATGCTTGATACTAACTGACAATGTCAAACTATTGTCTCTGTT
CCTGCCTGTTCCAGGATTTTGAGGAATGTGGGTTTGTCTGGTCCAATTCCTTCTTACATCTGGAATTTGACAGACCTAAA
GATTCTGTAAGTGTTTTAATCATATTTACTACGACTCTGT
>AT1G29730.4 | chr1:10397885-10400884 REVERSE LENGTH=3000
AGGGGAGACTGAGATAGAACAGATCATATCAGACCCTGGAGTGTATAGTGATAACTTGCACTTCAAGCCATCGTCTTTGT
CGTCTGATTATATCTTGTCGATTCCTTCATCATCTGAATCTGCTTATGATCTGTACCCACTCAGCCCCGAGTCCATTGTC
TTTACTATACAGTAGCCTGAACCCTCTGATTATCTCTACGCTAGGGTTGTTGTTGTAGGCTACTTCGGGCTCGAGAAAAG
ATTGTAATTAGGGCTAATATCGCTAGTTGTACTTGGAAAAGAATTTATTTTGTTTTAGAAGAAAAAATCATACTTAAATT
GAAATTCGTTATAAAATTAAAACTATAGAGAAAATTCCAAAATGAAATCCAAAAGGTCCTTGTCCTAGCGTTTAGCCGTT
TACTTTGACTCTTCATCCAAGAAAGTAAAGACATGGCTTTATATGCTTTCATTTTTAGTACAAATACGAGTGGTCAGTGG
TGTGTGTAATCTATAACGAGTGGTCAATGGTGTGTGTAATCTATAACGAGTGGGCAGTGGTGTGTGTAATCGATGTATAT
TGTCTGTGTGATTGGCCGTACGGATTGGCCGTAGTTTAGTCACCAAGTGTTGGCTTTCTATTAGTATTAATTTGCTGATA
ACATGGTAAATATTTTGATTTTTAAAACATGCACAAGAGCATTTTAAAGAAGTCATACATCATAAGGTTCTATACGCGCT
TTGATATATATAAATAAGAACAAAGCATAGCATTTTGAGGAAATTATCCCAAGGTTTTATAGTATGATGAATAACATTCA
ATTGGAGAAGTTAGATGCAAGAATTGTTCAACTTCCTCCACAGAGTGTTAATTAGTTGAGGTTCTAAAATTAATCAACCA
ATACATAAGGAGACATGAAACATCAAGCATTCATTAACCTCTCTATTCACCACTATTAACGTCGACATTAATGTTTATTT
TGGTGAATTGGTCAATATATACCTATACTCTCTACTCACCGACAACCTAAGAAAACCCTATAAATTTGCTTGTTGGTGAT
GACTTTGTGATCTGCCAAACAAATTAAATACACATATATACAAAGAATCACTAAATATACCTTATATATACATATGTCAA
TCATCCTCTGGAGTTTTTTCCTGTTCTTTACCATTATCTTAAGTTCCCTCACAAATATAACAACATTGGCTTCTTTTTCA
TCTCTTCACGCAGATGAATGTATCATTTCTAAAAATTTTATAAATCATAATCAGAATCCGTATATATTTTATATACTTAT
TTTCAATATGTTTTTTTGCTATATTAATGCAGTGAATGCACTAAAGGAGATAGCTACTACACTTGGTATAAAGAGATTGA
ACCTAAGGGATGAAGATCCTTGCAGTTCAAAAACTCTAAAGATCATACAAGAAGTTGATTTTGTTCCGAATCTAGATATC
AACAACACCATTGGTTGTGATTGTAGCTTCAACAACAACACGATATGTCGTATTACAGAACTGTGAGTGTTAGTTTTTTT
GTCTTCTCTTCGTTTAATCCTTTTACTTTCTCTTCTTTTCTAATAATGTTTTGCATTATTATATATAAATACAGAGCTCT
CAAGACCATGAGTCTTCGAGGGAAACTTCCACCTGAATTGACCAAGCTTCCATATCTCAAATCGATGTAAGTTCTGAATT
ATATAATTAGTTGGATGTGTGTTTTTTTCAATTTGCAAGACATGGTTATACAATAAGAAGACATATAGGTCTATTATGCT
AGTATGGTCATATGTTCGTTTGGCAGCCAGTGGAATGGAAAAATATTGGTTAGTAATTTGCTCTTCTTTGCAGCGAATTA
TGCCGGAACTACCTCTCAGGAACAATTCCAATGGAGTGGGCTAAAATGGCATACCTCACTAGCATGTTAGCTTTCTCTCT
TCTCTCTTTCCAATAATGTTCATTGTCATGATTTGGGAGTAACGTACGAAATTTTTCTTGCAGCTCGGTCTGCGCGAATA
ATTTGTCTGGAAACTTACCAGCTGGATTACAAAACTTCAAGAATCTGACATTCCTGTACGTCTCAAGTTGTTTTGTATAC
CGGTATATATGTTCGTTTTGATCTGACCTAATATTACAGTAATGTGACGAAATTTTCAGAGGAGTTGAAGGCAACCAGTT
CTCTGGTCCCATTCCTGATGAGCTTGGTAACTTGACCAGTCTAACAGGACTGTAAGACCCTTTTATTGCATTTTAACCAT
TGTTCAAATTAAACCTCAATTATCTTCTTTGATTTTGTGGAAGGAATCCAGTTTTGATATTTTGTGAAACTGGATTTTGT
AGGGAACTTGCGTCTAATAAATTTACAGGAATCCTTCCCGGCACTCTTGCTAGACTGGTAAACCTTGAAAGAGTGTAAGT
TGTTAACTCTACTTAGCTATGAAAGTTTTCAAATAATGATCTAAAAACTAGAAGTTATCTAAAAGGTTTTCAAATAATGA
TCATATACATGTTTTTGCAGGGAACTTGCGTCTAATAAAATTGTAGCAGCTAGGTGTTTGTTTTATTGGCAGAGATATTG
AACTGAACTAGTAGTTTGTTTTCATAATGCAGAAGGATATGTGACAATAACTTTACTGGTATCATCCCAGCATATATTGG
CAACTGGACTCGGCTTCAAAAGCTGTAAGCTTCTCCTTCTTCACTAACGATAATTTATCTTATAGTTTATTTCTTTGTGT
GTTCTAACCTGTGTTGTGTTTTGATCAACAGACATCTTTATGCAAGTGGACTGACAGGACCTATCCCTGATGCAGTGGTC
CGCCTAGAAAATCTTCTTGAATTGTAATGAACTATATTCAATAGATTAGCAAAAGGATCATTGAATTGAAACTGATGTTC
TAAGCATTATAGATATATGTATGCAGGAGTCTTAGTGATACGACTGGGATAAAATCCTTTCCGAATTTATCTAGCAAAGG
CCTCAAACGCCTGTATGTATATTTCCCACTGAAGCTTTAT
>AT1G29730.3 | chr1:10397885-10400884 REVERSE LENGTH=3000
AGGGGAGACTGAGATAGAACAGATCATATCAGACCCTGGAGTGTATAGTGATAACTTGCACTTCAAGCCATCGTCTTTGT
CGTCTGATTATATCTTGTCGATTCCTTCATCATCTGAATCTGCTTATGATCTGTACCCACTCAGCCCCGAGTCCATTGTC
TTTACTATACAGTAGCCTGAACCCTCTGATTATCTCTACGCTAGGGTTGTTGTTGTAGGCTACTTCGGGCTCGAGAAAAG
ATTGTAATTAGGGCTAATATCGCTAGTTGTACTTGGAAAAGAATTTATTTTGTTTTAGAAGAAAAAATCATACTTAAATT
GAAATTCGTTATAAAATTAAAACTATAGAGAAAATTCCAAAATGAAATCCAAAAGGTCCTTGTCCTAGCGTTTAGCCGTT
TACTTTGACTCTTCATCCAAGAAAGTAAAGACATGGCTTTATATGCTTTCATTTTTAGTACAAATACGAGTGGTCAGTGG
TGTGTGTAATCTATAACGAGTGGTCAATGGTGTGTGTAATCTATAACGAGTGGGCAGTGGTGTGTGTAATCGATGTATAT
TGTCTGTGTGATTGGCCGTACGGATTGGCCGTAGTTTAGTCACCAAGTGTTGGCTTTCTATTAGTATTAATTTGCTGATA
ACATGGTAAATATTTTGATTTTTAAAACATGCACAAGAGCATTTTAAAGAAGTCATACATCATAAGGTTCTATACGCGCT
TTGATATATATAAATAAGAACAAAGCATAGCATTTTGAGGAAATTATCCCAAGGTTTTATAGTATGATGAATAACATTCA
ATTGGAGAAGTTAGATGCAAGAATTGTTCAACTTCCTCCACAGAGTGTTAATTAGTTGAGGTTCTAAAATTAATCAACCA
ATACATAAGGAGACATGAAACATCAAGCATTCATTAACCTCTCTATTCACCACTATTAACGTCGACATTAATGTTTATTT
TGGTGAATTGGTCAATATATACCTATACTCTCTACTCACCGACAACCTAAGAAAACCCTATAAATTTGCTTGTTGGTGAT
GACTTTGTGATCTGCCAAACAAATTAAATACACATATATACAAAGAATCACTAAATATACCTTATATATACATATGTCAA
TCATCCTCTGGAGTTTTTTCCTGTTCTTTACCATTATCTTAAGTTCCCTCACAAATATAACAACATTGGCTTCTTTTTCA
TCTCTTCACGCAGATGAATGTATCATTTCTAAAAATTTTATAAATCATAATCAGAATCCGTATATATTTTATATACTTAT
TTTCAATATGTTTTTTTGCTATATTAATGCAGTGAATGCACTAAAGGAGATAGCTACTACACTTGGTATAAAGAGATTGA
ACCTAAGGGATGAAGATCCTTGCAGTTCAAAAACTCTAAAGATCATACAAGAAGTTGATTTTGTTCCGAATCTAGATATC
AACAACACCATTGGTTGTGATTGTAGCTTCAACAACAACACGATATGTCGTATTACAGAACTGTGAGTGTTAGTTTTTTT
GTCTTCTCTTCGTTTAATCCTTTTACTTTCTCTTCTTTTCTAATAATGTTTTGCATTATTATATATAAATACAGAGCTCT
CAAGACCATGAGTCTTCGAGGGAAACTTCCACCTGAATTGACCAAGCTTCCATATCTCAAATCGATGTAAGTTCTGAATT
ATATAATTAGTTGGATGTGTGTTTTTTTCAATTTGCAAGACATGGTTATACAATAAGAAGACATATAGGTCTATTATGCT
AGTATGGTCATATGTTCGTTTGGCAGCCAGTGGAATGGAAAAATATTGGTTAGTAATTTGCTCTTCTTTGCAGCGAATTA
TGCCGGAACTACCTCTCAGGAACAATTCCAATGGAGTGGGCTAAAATGGCATACCTCACTAGCATGTTAGCTTTCTCTCT
TCTCTCTTTCCAATAATGTTCATTGTCATGATTTGGGAGTAACGTACGAAATTTTTCTTGCAGCTCGGTCTGCGCGAATA
ATTTGTCTGGAAACTTACCAGCTGGATTACAAAACTTCAAGAATCTGACATTCCTGTACGTCTCAAGTTGTTTTGTATAC
CGGTATATATGTTCGTTTTGATCTGACCTAATATTACAGTAATGTGACGAAATTTTCAGAGGAGTTGAAGGCAACCAGTT
CTCTGGTCCCATTCCTGATGAGCTTGGTAACTTGACCAGTCTAACAGGACTGTAAGACCCTTTTATTGCATTTTAACCAT
TGTTCAAATTAAACCTCAATTATCTTCTTTGATTTTGTGGAAGGAATCCAGTTTTGATATTTTGTGAAACTGGATTTTGT
AGGGAACTTGCGTCTAATAAATTTACAGGAATCCTTCCCGGCACTCTTGCTAGACTGGTAAACCTTGAAAGAGTGTAAGT
TGTTAACTCTACTTAGCTATGAAAGTTTTCAAATAATGATCTAAAAACTAGAAGTTATCTAAAAGGTTTTCAAATAATGA
TCATATACATGTTTTTGCAGGGAACTTGCGTCTAATAAAATTGTAGCAGCTAGGTGTTTGTTTTATTGGCAGAGATATTG
AACTGAACTAGTAGTTTGTTTTCATAATGCAGAAGGATATGTGACAATAACTTTACTGGTATCATCCCAGCATATATTGG
CAACTGGACTCGGCTTCAAAAGCTGTAAGCTTCTCCTTCTTCACTAACGATAATTTATCTTATAGTTTATTTCTTTGTGT
GTTCTAACCTGTGTTGTGTTTTGATCAACAGACATCTTTATGCAAGTGGACTGACAGGACCTATCCCTGATGCAGTGGTC
CGCCTAGAAAATCTTCTTGAATTGTAATGAACTATATTCAATAGATTAGCAAAAGGATCATTGAATTGAAACTGATGTTC
TAAGCATTATAGATATATGTATGCAGGAGTCTTAGTGATACGACTGGGATAAAATCCTTTCCGAATTTATCTAGCAAAGG
CCTCAAACGCCTGTATGTATATTTCCCACTGAAGCTTTAT
>AT1G29740.1 | chr1:10404379-10407378 REVERSE LENGTH=3000
AATGCAGTAGGCCATAGCTTTTTGTCTGGTAGAGATTGTAACTTGGTAAGCTTGAAGCTGCATTTTGCGTTGACATCTAT
GAAGAAAGAACACACACAGATAACGAGATTAAAACTGCATAATTAGACTAGAGCTGTAGAGTGTCATCACTTCGTGAATT
ATGGTGGTCACATCTCTGTTATTGATCGGGTCATTTGCTAGCTTATACCGTGCATCAAAGCTTTTTCTTTTGCTTAGAAT
CTATCATGAACTGTTGAGGACACTCTTTGCAGTGATTAGTTTTAAATCAGGTAACAAAGTCTTGCCTTTTTTCTAGCTAC
AATGACTTCTTCATGAAATGTTAGTCAAATCAAGTTAAATGTTCTGGTTAACACAATTTGCAACTGAGGTATCAAATGCC
ATGTTATACAACTACTAATGTGACATCTTTGGTGTCTTTAATTTTTTACATCATACTTCCTCTTTTAGTCTTGTATCTGT
TTCTCTGTGCACTGGAAGACTTTTTATTGGCTGAGCATATGTCTCTAGATTGTGGTTTTGACGATGATTCGGGAAGAAAC
CATTCCCAAAACGTGTGTAATGAAGTTATAAGCATGAAGTCTCTAGAGACAATATGATAGGGACAGCTTGATTTCTTGCC
CTGTAAACGTTTTACACCATTGGTAAGATGATTTTCGGTGTGCATGATATTTTGGATAACAAGTATGTCATTGTAGATTT
CATGGTAGTCTGATCTAAAAATGATGTCTTATTTGATAAGGAGCTAGGGATAGGGAATTCTTGCGTATGAGAGAGTCTGA
GATATATTTGGTTATTTGGATCTCTCTCTCTGGCAGTTGCAGAGCTTCTGACTTTATTGGCCTTTAACAGAGGACATTCA
ATAAGATTAATATGAGTAAACCAAATTTTATACCCACTAGCTTTATAGATCCAAGGGAAAGTAGAAGTCAACTCTCAAGA
AGACTGAATAAAATATGCAACTAGTCGAAGTCTTGTTTCATGTACTCAACCAAAGTTATGCATAGAAATTGTCAATCCCT
CCAATTTTTTTATCTATTAACAAAACAAGCCATGATCTTCAAATTATGTGACTCAAGATCTAAAATTAGAATTGTTTAGG
CTATATTCTGTTGAAAGTGTTAGCAATAATGCTTTTGGAACCATAAACTCCTACTGCTTTTTAGCCTTTTAGGTGTTCTT
CTAGTAGTTCTGCAAGTAAAATGGAGGCGAAAGGCTGAAGAGAATTTTCTAATATTTCTGCTCATATTGTAAATAAATCC
AGATGAGAGGCTGGATTGTAATTATCCCCTGAATTTGGCAAGCTGCCTAATACAAGCAATGACTAACCCCATGTGCTTAC
TCTTAACCTCAACTTAGGCAAACTGCATTTCACTTTTTCACAATTTTCTATATATATATATATATGTGCATTCGTATTGT
TTCAGTTATATATTATTTATGTATTGTTTTAAGTCATAGATAGATCACTTGAACACAATCTTCCATGTCTGCAGCTTACA
ATCTCATGATTAAGTCGAAAAGTTGCCTTTTTAGCTCTTCTATTCTCTTTGTTGTTACACTTATCTACTTATTATGTACT
GTATCTGCTTCTCCTTCTCTGCACCCAGATGAAGGTTTAGTAGTTTCAATGCATTATATCATATATACATGTGCCTCTCT
TTGTGAATTTGAACTAAACTTGATTTTGTTTCTGGTTTGCTGTCTTCGCCAGTGGAAGCGCTGAAGGATATCACTGAAAC
ATTGGGTGTGAAGCACTTGAACCTAAGTGAAGATCCATGTCTCACAAAGACTCTAGTGATATCTCAAGGTGTTCTCAAGG
AAGGACAGAACAGCACAATCAGATGTGACTGTCATTTCAATAACTACAGCACTTGTCATATCAAACACTTGTAAGAAAAA
CCATTCTGAAAAAGAAGAAACTAACCGTTTTTCTGCTTATTTCTCTTGTTTCTGACCAATTACTATGTACCTCATATCTA
GTGTCCTCCAGAAATTCAATCTTCCAGGTAGACTTCCTCCAATGCTGTACAAGTTTCGGCATCTTGAATCGATGTGAGGA
GGGTTTTCAGTGTTTCAACTACTTTCAATATCTACTGCTATCGTAGAAGAAACATAACAATGGCTGGAATTCTTTTGCTT
GTTTTTGTAGTGACTTATACAATAATTACCTTTATGGCTCAATTCCTATGGAATGGGCCTCACTGCCTTACCTCAAATCT
ATGTAAGTCTTTGTTCTCAAGTTTGTTTATTGCTAGGAAAGTAAGAAAAGGTTCTGAAGTTACCTGATATATTTCTCCGC
AGCTCTGTCTGTGCAAACCGCTTATCAGGAGACATTCCCAAAGGATTGGGGAAGTTTATTAACCTCACCCTTTTGTATGT
TCTTAACATTATTTTGTTGATCTTATGAGATTACATATAAAGCTTTTTGTCCTTTTTGAAAACTAAATCTTTCGTCTTTT
TGTTTGATTGCAGAGTTCTTGAAGCCAATCAGTTTTCGGGAACTATTCCTAAGGAACTAGGGAACCTAGTGAATCTACAA
GGACTGTACGTAAGACCCTTTTAAAAATCACTTTTGAAGAGATCGAAACAAATTTATGACCCAGTGATTTTCTCAAACAT
GATCCATTTAATTTTGTTTTGCTGATTCCAGAGGACTCTCTTCCAACCAACTTGTCGGAGGCCTCCCCAAGACATTAGCA
AAACTAACAAAGCTAACTAATCTGTAAGATCATCTTTCTCATCTGGATTACTAACAAAATATCAGCTTTAGAATGTGTTC
ATCATGCTGAATTGTTTTTCATTATATTGTTTACAGCCATTTAAGTGATAATCGCCTGAACGGATCGATTCCAGAGTTTA
TTGGGAAGTTACCAAAACTTCAAAGATTGTGAGTAAAGTATCTTTATTTTTCATTACACTTAAATAGTTAGTATTTGTAC
ATTTCAATGTTTTCTGACTTGTGCTGATAACGTTGTATCA
>AT1G29740.2 | chr1:10404792-10407791 REVERSE LENGTH=3000
ATCCCATTGTTAACGACCTTTACATAACAATCTCTGTTACATTTTTTTCACAAATTTCATTGTCAAAGACTGAAACTTTT
GGTTTATAAGAAGAAGAAAATAACGCTTTGTAGTCATTGACCAAAAATCGTTAAATTGGGGTATGAAATTAGGGTTCTTT
CGTTCGCGCCGTGGGTGTACTCGTAAGCCAGCTATGTCGACGTTATCACCCTCTCCGCCGGAAAGAACATCACGATGATA
CTTCCCGGTGGCTCCGTCCTGAGCTCGACAATGGCGCCTACATTGCAGCACTTCTTCTTCCCCAACGTGATGACTTTGAG
GTCTGTGATTCTGTTATTTTTTGGCTTTCAAGTATCATCAGTGGACAAAGAGAAATTCGTCAAATTGCAGATATTAAGAA
TTCTGATGATTGAAATGCAGTAGGCCATAGCTTTTTGTCTGGTAGAGATTGTAACTTGGTAAGCTTGAAGCTGCATTTTG
CGTTGACATCTATGAAGAAAGAACACACACAGATAACGAGATTAAAACTGCATAATTAGACTAGAGCTGTAGAGTGTCAT
CACTTCGTGAATTATGGTGGTCACATCTCTGTTATTGATCGGGTCATTTGCTAGCTTATACCGTGCATCAAAGCTTTTTC
TTTTGCTTAGAATCTATCATGAACTGTTGAGGACACTCTTTGCAGTGATTAGTTTTAAATCAGGTAACAAAGTCTTGCCT
TTTTTCTAGCTACAATGACTTCTTCATGAAATGTTAGTCAAATCAAGTTAAATGTTCTGGTTAACACAATTTGCAACTGA
GGTATCAAATGCCATGTTATACAACTACTAATGTGACATCTTTGGTGTCTTTAATTTTTTACATCATACTTCCTCTTTTA
GTCTTGTATCTGTTTCTCTGTGCACTGGAAGACTTTTTATTGGCTGAGCATATGTCTCTAGATTGTGGTTTTGACGATGA
TTCGGGAAGAAACCATTCCCAAAACGTGTGTAATGAAGTTATAAGCATGAAGTCTCTAGAGACAATATGATAGGGACAGC
TTGATTTCTTGCCCTGTAAACGTTTTACACCATTGGTAAGATGATTTTCGGTGTGCATGATATTTTGGATAACAAGTATG
TCATTGTAGATTTCATGGTAGTCTGATCTAAAAATGATGTCTTATTTGATAAGGAGCTAGGGATAGGGAATTCTTGCGTA
TGAGAGAGTCTGAGATATATTTGGTTATTTGGATCTCTCTCTCTGGCAGTTGCAGAGCTTCTGACTTTATTGGCCTTTAA
CAGAGGACATTCAATAAGATTAATATGAGTAAACCAAATTTTATACCCACTAGCTTTATAGATCCAAGGGAAAGTAGAAG
TCAACTCTCAAGAAGACTGAATAAAATATGCAACTAGTCGAAGTCTTGTTTCATGTACTCAACCAAAGTTATGCATAGAA
ATTGTCAATCCCTCCAATTTTTTTATCTATTAACAAAACAAGCCATGATCTTCAAATTATGTGACTCAAGATCTAAAATT
AGAATTGTTTAGGCTATATTCTGTTGAAAGTGTTAGCAATAATGCTTTTGGAACCATAAACTCCTACTGCTTTTTAGCCT
TTTAGGTGTTCTTCTAGTAGTTCTGCAAGTAAAATGGAGGCGAAAGGCTGAAGAGAATTTTCTAATATTTCTGCTCATAT
TGTAAATAAATCCAGATGAGAGGCTGGATTGTAATTATCCCCTGAATTTGGCAAGCTGCCTAATACAAGCAATGACTAAC
CCCATGTGCTTACTCTTAACCTCAACTTAGGCAAACTGCATTTCACTTTTTCACAATTTTCTATATATATATATATATGT
GCATTCGTATTGTTTCAGTTATATATTATTTATGTATTGTTTTAAGTCATAGATAGATCACTTGAACACAATCTTCCATG
TCTGCAGCTTACAATCTCATGATTAAGTCGAAAAGTTGCCTTTTTAGCTCTTCTATTCTCTTTGTTGTTACACTTATCTA
CTTATTATGTACTGTATCTGCTTCTCCTTCTCTGCACCCAGATGAAGGTTTAGTAGTTTCAATGCATTATATCATATATA
CATGTGCCTCTCTTTGTGAATTTGAACTAAACTTGATTTTGTTTCTGGTTTGCTGTCTTCGCCAGTGGAAGCGCTGAAGG
ATATCACTGAAACATTGGGTGTGAAGCACTTGAACCTAAGTGAAGATCCATGTCTCACAAAGACTCTAGTGATATCTCAA
GGTGTTCTCAAGGAAGGACAGAACAGCACAATCAGATGTGACTGTCATTTCAATAACTACAGCACTTGTCATATCAAACA
CTTGTAAGAAAAACCATTCTGAAAAAGAAGAAACTAACCGTTTTTCTGCTTATTTCTCTTGTTTCTGACCAATTACTATG
TACCTCATATCTAGTGTCCTCCAGAAATTCAATCTTCCAGGTAGACTTCCTCCAATGCTGTACAAGTTTCGGCATCTTGA
ATCGATGTGAGGAGGGTTTTCAGTGTTTCAACTACTTTCAATATCTACTGCTATCGTAGAAGAAACATAACAATGGCTGG
AATTCTTTTGCTTGTTTTTGTAGTGACTTATACAATAATTACCTTTATGGCTCAATTCCTATGGAATGGGCCTCACTGCC
TTACCTCAAATCTATGTAAGTCTTTGTTCTCAAGTTTGTTTATTGCTAGGAAAGTAAGAAAAGGTTCTGAAGTTACCTGA
TATATTTCTCCGCAGCTCTGTCTGTGCAAACCGCTTATCAGGAGACATTCCCAAAGGATTGGGGAAGTTTATTAACCTCA
CCCTTTTGTATGTTCTTAACATTATTTTGTTGATCTTATGAGATTACATATAAAGCTTTTTGTCCTTTTTGAAAACTAAA
TCTTTCGTCTTTTTGTTTGATTGCAGAGTTCTTGAAGCCAATCAGTTTTCGGGAACTATTCCTAAGGAACTAGGGAACCT
AGTGAATCTACAAGGACTGTACGTAAGACCCTTTTAAAAA
>AT1G29750.1 | chr1:10411071-10414070 REVERSE LENGTH=3000
AGAGGTTTTGAATCCTTCCCTCTCTTTTTTTTTTTTTTGTAAAATGTCTGTCTTTAGTAAAATGTTTATGAGTTTATTCT
GTGATTAGTCATTTACTGTAATTCCCCATATCTGTATTTAGGTTCTGTTAGTTGGGGATTGAATGTTGTGAAAACTCAAA
ACTCAAATGATATATAATCAGTGATCTTTCATAGGCTGGATTTGTGAAATGATTTGTGCACAAAAAAAAAAAAATGTAAT
CTTAAAGAATAAGCTTCCTATTGTCTTAAAATAGTCTGCTTCAAAGGATGAGTTGACTTACCAAGAAAAGGACCAAATTG
ACTCAAGTCCGTATAGTACTTTAGTACTTGTTGCATAAAACTATAAACTACTTTGTCAGAGAATCAGTGAAACTAAAATG
GAATAATCTTAATTCTAATCTCAACTAGTTTTTGGATCCATGTGAAAGTATAAGTCAACTATCAAGAAGGTTGATTGATA
ATTGAATAAAATAACCAACAAGTTCAAGTGTTCAACATAAGAAGTTTCATGTAAAATTCAATCAAAATTATTAATACAAA
ACTGATCAACCCCTCCAATTTTCATTTGTTGACAAAACTAGCCACATCCTTCGAATTGGGACTAAACATCTAAAATTAGA
GTTGTTTATGAAAGGTTTTTCTGAAAGTGGTGACAATAATGATGACTTAGAATCATGAATTCTCACAAGGTTTAACTTTT
AAGTATGCTCTTCTAGTAGTAGTACTACAAGTAGAATGCAAGCTAAAAGGGTGAATAAGCTCAATTTCAAAGGTTCTCCT
CATACTGTAAACAAATAAAAACAGAGAGGTTGCATGCACTGTAACAAAAGTGCTACATTTATCCGGGTTTAACAAGCAAC
AGACCCCATGTGTAAAACTCTTAATTTAAGCTTAGTCAAACTTCATTTCAAGACACTTCACATCTTTCACAATTTTCTAT
ATATATGATTATCTAACTGTAATAAAGAAGAGTTTTAGTTATTTTCTTTAGAAATTAGTACTATATACGTAGTGTTTTCA
AGTGATGTATAGATCACTTGCACATAATCTTCAATGTCTGCAGCTTACAAGCTCATGATCATGTCGCGAAGCCGCCTTTT
TAGCTCTCTACTCTCTGTTCTTACTCTTATCTACTTGGTCTGTACAGTATTATCTGCTTCTCCTTCTCTGCACCCAGATG
AAGGTTTAGTGGTTTTACTGCATTATATATTTGCCAAAACAAAATGGCTTGTCTTTATGAATTTGAGCTTAACTTTATTG
TGTTTCTGATTGTTTGTCTTTTCCAGTGGAAGCGCTTAAGGATATTGCATTGACACTCGGTGTGAAACACTTGAACCTAA
GTGAAGATCCATGTCTCACAAAGACTCTGGTTATAACTCAAGATGTTCTCAAGGAAGGACAAAACAGCACAATCAGATGT
GACTGTCATTTCAACAACAACAATACTTGTCATATTACACACTTGTAAGAAACTAGCCCTTTCTTTTACTGTATATAGTA
TATGGTTATCGGCTCTATATAAGTAATTTTGCTTCATGTGTAGTGTCCTTAAGACATTCAGTCTTCCTGGTAGACTTCCA
CCAGAATTTTCGAAGCTTCGGTATCTTGAATTTATGTGAGGAAGTTCTTTTTGTGTTCTGTTTCCTCTGTTTTCAATGTT
GTTGAGGAAACATTATAAAAAAGAACTTTTTTTGGTTGTTTGTGTAGTGACTTGTGCCGTAATTATCTTTATGGCTCAAT
TCCTATGGAATGGGCTTCACTGCCTTACCTAAAATCTATGTAAGTCTTTGTTCTCAAGTTTCTTGTTTGTTAAGGAAGTA
AAAAATGCTTCTGAGTTAACCTGAAATGTATCCTGCAGCTCTGTTTGCGCGAATCGCTTAACAGGAGACATTCCAAAGGG
ATTAGGGAAGTTTATTAACCTCACTCAATTGTATGTTTCTACCGTTTTATTAGTTCATATGATGTGATTATAGATAAAGT
TTCATACTCTTGAAATTTGAAACTAAGTTTTTTTTTGTCTGTTTGAATGATTTCAGAGGTCTTGAAGCCAATCAGTTCTC
TGGAACTATCCCAAAGGAACTAGGGAACTTGGTTAATCTAGAAGGATTGTAAGCAAAAATCTGTTAATCACGCTTTAAAT
CAAAACTTTAAGTTTATAAATTAGGTGATTCTATTGGACTATGTATTTTAATCTTGTTTTTGTTTTGCTGATTCTCTCTC
AGAGCATTTTCTTCTAACCAACTAGTTGGAGGTGTACCCAAGACATTAGCAAGACTAAAGAAGCTGACTAATCTGTATGC
TCCTCTTTCTTTTCATTACAATATGGCCAGTTTTTTATATGTGTTGTTATGTATAACACTTCATTCATTCTATTGTTTGC
AGACGATTCAGCGATAATCGCCTTAATGGATCCATCCCTGAGTTTATAGGGAACTTATCAAAACTTCAAAGATTGTAAGC
CAAGAAATTCTGCATTATAGTTTTAATAGCTTGAAGCATTACAAAGTTTTCTGACTTGTGCCTATCTTTGATCAGAGAAC
TTTACGCGAGTGGCTTAAAAGACCCTATTCCATACTCCATATTTCGTCTAGAGAATCTGATTGACCTGTAACTAATCCAT
TTCTCAATACATTGTAAGTTACAGAAGCATGTTGCTCTTCTTGAATCTAAACTGTAGCCATTTCTTTAAACGCAGGAGAA
TCAGCGACACAGCTGCAGGATTGGGACAAGTTCCTCTTATAACTAGCAAGAGCCTGAAATTTTTGTATGTCCATACATCT
AATTATGTGTCTGGACCAGAGACAAGATCCTACGTTTTACATAAGTGTTTAAGACTCAAGATTGATTCTGTTAACTTTCC
AGGGTTCTAAGAAACATGAACTTAACAGGACCAATCCCAACCAGTCTTTGGGATCTTCCCAATCTCATGACTCTGTAAGT
TTCATGTATATATGTTTATATCACTCTTCATAATGCAAAA
>AT1G29750.2 | chr1:10411071-10414070 REVERSE LENGTH=3000
AGAGGTTTTGAATCCTTCCCTCTCTTTTTTTTTTTTTTGTAAAATGTCTGTCTTTAGTAAAATGTTTATGAGTTTATTCT
GTGATTAGTCATTTACTGTAATTCCCCATATCTGTATTTAGGTTCTGTTAGTTGGGGATTGAATGTTGTGAAAACTCAAA
ACTCAAATGATATATAATCAGTGATCTTTCATAGGCTGGATTTGTGAAATGATTTGTGCACAAAAAAAAAAAAATGTAAT
CTTAAAGAATAAGCTTCCTATTGTCTTAAAATAGTCTGCTTCAAAGGATGAGTTGACTTACCAAGAAAAGGACCAAATTG
ACTCAAGTCCGTATAGTACTTTAGTACTTGTTGCATAAAACTATAAACTACTTTGTCAGAGAATCAGTGAAACTAAAATG
GAATAATCTTAATTCTAATCTCAACTAGTTTTTGGATCCATGTGAAAGTATAAGTCAACTATCAAGAAGGTTGATTGATA
ATTGAATAAAATAACCAACAAGTTCAAGTGTTCAACATAAGAAGTTTCATGTAAAATTCAATCAAAATTATTAATACAAA
ACTGATCAACCCCTCCAATTTTCATTTGTTGACAAAACTAGCCACATCCTTCGAATTGGGACTAAACATCTAAAATTAGA
GTTGTTTATGAAAGGTTTTTCTGAAAGTGGTGACAATAATGATGACTTAGAATCATGAATTCTCACAAGGTTTAACTTTT
AAGTATGCTCTTCTAGTAGTAGTACTACAAGTAGAATGCAAGCTAAAAGGGTGAATAAGCTCAATTTCAAAGGTTCTCCT
CATACTGTAAACAAATAAAAACAGAGAGGTTGCATGCACTGTAACAAAAGTGCTACATTTATCCGGGTTTAACAAGCAAC
AGACCCCATGTGTAAAACTCTTAATTTAAGCTTAGTCAAACTTCATTTCAAGACACTTCACATCTTTCACAATTTTCTAT
ATATATGATTATCTAACTGTAATAAAGAAGAGTTTTAGTTATTTTCTTTAGAAATTAGTACTATATACGTAGTGTTTTCA
AGTGATGTATAGATCACTTGCACATAATCTTCAATGTCTGCAGCTTACAAGCTCATGATCATGTCGCGAAGCCGCCTTTT
TAGCTCTCTACTCTCTGTTCTTACTCTTATCTACTTGGTCTGTACAGTATTATCTGCTTCTCCTTCTCTGCACCCAGATG
AAGGTTTAGTGGTTTTACTGCATTATATATTTGCCAAAACAAAATGGCTTGTCTTTATGAATTTGAGCTTAACTTTATTG
TGTTTCTGATTGTTTGTCTTTTCCAGTGGAAGCGCTTAAGGATATTGCATTGACACTCGGTGTGAAACACTTGAACCTAA
GTGAAGATCCATGTCTCACAAAGACTCTGGTTATAACTCAAGATGTTCTCAAGGAAGGACAAAACAGCACAATCAGATGT
GACTGTCATTTCAACAACAACAATACTTGTCATATTACACACTTGTAAGAAACTAGCCCTTTCTTTTACTGTATATAGTA
TATGGTTATCGGCTCTATATAAGTAATTTTGCTTCATGTGTAGTGTCCTTAAGACATTCAGTCTTCCTGGTAGACTTCCA
CCAGAATTTTCGAAGCTTCGGTATCTTGAATTTATGTGAGGAAGTTCTTTTTGTGTTCTGTTTCCTCTGTTTTCAATGTT
GTTGAGGAAACATTATAAAAAAGAACTTTTTTTGGTTGTTTGTGTAGTGACTTGTGCCGTAATTATCTTTATGGCTCAAT
TCCTATGGAATGGGCTTCACTGCCTTACCTAAAATCTATGTAAGTCTTTGTTCTCAAGTTTCTTGTTTGTTAAGGAAGTA
AAAAATGCTTCTGAGTTAACCTGAAATGTATCCTGCAGCTCTGTTTGCGCGAATCGCTTAACAGGAGACATTCCAAAGGG
ATTAGGGAAGTTTATTAACCTCACTCAATTGTATGTTTCTACCGTTTTATTAGTTCATATGATGTGATTATAGATAAAGT
TTCATACTCTTGAAATTTGAAACTAAGTTTTTTTTTGTCTGTTTGAATGATTTCAGAGGTCTTGAAGCCAATCAGTTCTC
TGGAACTATCCCAAAGGAACTAGGGAACTTGGTTAATCTAGAAGGATTGTAAGCAAAAATCTGTTAATCACGCTTTAAAT
CAAAACTTTAAGTTTATAAATTAGGTGATTCTATTGGACTATGTATTTTAATCTTGTTTTTGTTTTGCTGATTCTCTCTC
AGAGCATTTTCTTCTAACCAACTAGTTGGAGGTGTACCCAAGACATTAGCAAGACTAAAGAAGCTGACTAATCTGTATGC
TCCTCTTTCTTTTCATTACAATATGGCCAGTTTTTTATATGTGTTGTTATGTATAACACTTCATTCATTCTATTGTTTGC
AGACGATTCAGCGATAATCGCCTTAATGGATCCATCCCTGAGTTTATAGGGAACTTATCAAAACTTCAAAGATTGTAAGC
CAAGAAATTCTGCATTATAGTTTTAATAGCTTGAAGCATTACAAAGTTTTCTGACTTGTGCCTATCTTTGATCAGAGAAC
TTTACGCGAGTGGCTTAAAAGACCCTATTCCATACTCCATATTTCGTCTAGAGAATCTGATTGACCTGTAACTAATCCAT
TTCTCAATACATTGTAAGTTACAGAAGCATGTTGCTCTTCTTGAATCTAAACTGTAGCCATTTCTTTAAACGCAGGAGAA
TCAGCGACACAGCTGCAGGATTGGGACAAGTTCCTCTTATAACTAGCAAGAGCCTGAAATTTTTGTATGTCCATACATCT
AATTATGTGTCTGGACCAGAGACAAGATCCTACGTTTTACATAAGTGTTTAAGACTCAAGATTGATTCTGTTAACTTTCC
AGGGTTCTAAGAAACATGAACTTAACAGGACCAATCCCAACCAGTCTTTGGGATCTTCCCAATCTCATGACTCTGTAAGT
TTCATGTATATATGTTTATATCACTCTTCATAATGCAAAA
>AT1G29750.3 | chr1:10411704-10414703 REVERSE LENGTH=3000
ACTTCTCTGCAGAGGATATATGGCACCAGAATACGCACTGTGGGGCTACCTAACTTTCAAAGCAGATGTCTACAGCTTCG
GTGTTTTGGTTCTAGAAATCGTCGCCGGCATAACCAACAGTAATTTCATGGGGGCAGGAGATTCCGTTTGCCTCTTAGAA
TTTGTAACTATAATCTGATCCCAAGTTGCAATTTGCTTATGAACTTTTAAAACCAAAAAACGGTTTTCTTGATAAACCTT
TTTGTGATGTATCTGCAGGCTAACGAGTGCGTAGAATCGGGGCACTTGATGCAAGTAGTGGATGAGAGGTTGAGGCCTGA
AGTGGATAGAAAAGAAGCAGAGGCGGTTATAAAAGTGGCTCTCGTGTGCTCGAGCGCTTCTCCAACAGATCGTCCTTTAA
TGTCAGAGGTCGTTGCTATGCTAGAAGGTCTATATCCAGTGCCAGAATCAACACCAGGAGTAAGCAGGAACGCAGGGGAT
ATAAGGTTTAAGGCATTTAAAGATTTAAGGAGAGGCATGGAGAACAATAGTAAGACGCAGTGTTCTGTTAAAAGCTATCC
GTCTTCTTCTTCGACTTCTTCTGGGGCAGGACAAGCAGTTCAAGAAAGAAAGAAAGAAGAGTCAAGGCCTTGAAGAGGTT
TTGAATCCTTCCCTCTCTTTTTTTTTTTTTTGTAAAATGTCTGTCTTTAGTAAAATGTTTATGAGTTTATTCTGTGATTA
GTCATTTACTGTAATTCCCCATATCTGTATTTAGGTTCTGTTAGTTGGGGATTGAATGTTGTGAAAACTCAAAACTCAAA
TGATATATAATCAGTGATCTTTCATAGGCTGGATTTGTGAAATGATTTGTGCACAAAAAAAAAAAAATGTAATCTTAAAG
AATAAGCTTCCTATTGTCTTAAAATAGTCTGCTTCAAAGGATGAGTTGACTTACCAAGAAAAGGACCAAATTGACTCAAG
TCCGTATAGTACTTTAGTACTTGTTGCATAAAACTATAAACTACTTTGTCAGAGAATCAGTGAAACTAAAATGGAATAAT
CTTAATTCTAATCTCAACTAGTTTTTGGATCCATGTGAAAGTATAAGTCAACTATCAAGAAGGTTGATTGATAATTGAAT
AAAATAACCAACAAGTTCAAGTGTTCAACATAAGAAGTTTCATGTAAAATTCAATCAAAATTATTAATACAAAACTGATC
AACCCCTCCAATTTTCATTTGTTGACAAAACTAGCCACATCCTTCGAATTGGGACTAAACATCTAAAATTAGAGTTGTTT
ATGAAAGGTTTTTCTGAAAGTGGTGACAATAATGATGACTTAGAATCATGAATTCTCACAAGGTTTAACTTTTAAGTATG
CTCTTCTAGTAGTAGTACTACAAGTAGAATGCAAGCTAAAAGGGTGAATAAGCTCAATTTCAAAGGTTCTCCTCATACTG
TAAACAAATAAAAACAGAGAGGTTGCATGCACTGTAACAAAAGTGCTACATTTATCCGGGTTTAACAAGCAACAGACCCC
ATGTGTAAAACTCTTAATTTAAGCTTAGTCAAACTTCATTTCAAGACACTTCACATCTTTCACAATTTTCTATATATATG
ATTATCTAACTGTAATAAAGAAGAGTTTTAGTTATTTTCTTTAGAAATTAGTACTATATACGTAGTGTTTTCAAGTGATG
TATAGATCACTTGCACATAATCTTCAATGTCTGCAGCTTACAAGCTCATGATCATGTCGCGAAGCCGCCTTTTTAGCTCT
CTACTCTCTGTTCTTACTCTTATCTACTTGGTCTGTACAGTATTATCTGCTTCTCCTTCTCTGCACCCAGATGAAGGTTT
AGTGGTTTTACTGCATTATATATTTGCCAAAACAAAATGGCTTGTCTTTATGAATTTGAGCTTAACTTTATTGTGTTTCT
GATTGTTTGTCTTTTCCAGTGGAAGCGCTTAAGGATATTGCATTGACACTCGGTGTGAAACACTTGAACCTAAGTGAAGA
TCCATGTCTCACAAAGACTCTGGTTATAACTCAAGATGTTCTCAAGGAAGGACAAAACAGCACAATCAGATGTGACTGTC
ATTTCAACAACAACAATACTTGTCATATTACACACTTGTAAGAAACTAGCCCTTTCTTTTACTGTATATAGTATATGGTT
ATCGGCTCTATATAAGTAATTTTGCTTCATGTGTAGTGTCCTTAAGACATTCAGTCTTCCTGGTAGACTTCCACCAGAAT
TTTCGAAGCTTCGGTATCTTGAATTTATGTGAGGAAGTTCTTTTTGTGTTCTGTTTCCTCTGTTTTCAATGTTGTTGAGG
AAACATTATAAAAAAGAACTTTTTTTGGTTGTTTGTGTAGTGACTTGTGCCGTAATTATCTTTATGGCTCAATTCCTATG
GAATGGGCTTCACTGCCTTACCTAAAATCTATGTAAGTCTTTGTTCTCAAGTTTCTTGTTTGTTAAGGAAGTAAAAAATG
CTTCTGAGTTAACCTGAAATGTATCCTGCAGCTCTGTTTGCGCGAATCGCTTAACAGGAGACATTCCAAAGGGATTAGGG
AAGTTTATTAACCTCACTCAATTGTATGTTTCTACCGTTTTATTAGTTCATATGATGTGATTATAGATAAAGTTTCATAC
TCTTGAAATTTGAAACTAAGTTTTTTTTTGTCTGTTTGAATGATTTCAGAGGTCTTGAAGCCAATCAGTTCTCTGGAACT
ATCCCAAAGGAACTAGGGAACTTGGTTAATCTAGAAGGATTGTAAGCAAAAATCTGTTAATCACGCTTTAAATCAAAACT
TTAAGTTTATAAATTAGGTGATTCTATTGGACTATGTATTTTAATCTTGTTTTTGTTTTGCTGATTCTCTCTCAGAGCAT
TTTCTTCTAACCAACTAGTTGGAGGTGTACCCAAGACATTAGCAAGACTAAAGAAGCTGACTAATCTGTATGCTCCTCTT
TCTTTTCATTACAATATGGCCAGTTTTTTATATGTGTTGT
>AT1G29760.1 | chr1:10424117-10427116 FORWARD LENGTH=3000
ATTATGAATCAACAGTTACTGTACATCATGTTTTTAACACGGCAATGGTATTTTCACTTCCTGTTAACTTTAGTTCCAAA
AGTTCTTTGATTAAATTGTAAATTCATGCTTACTAATAAAAGTTTAATCTTATATATGGTTTGGATTTAAAATGTCCTTT
AAAACGAGTGTGATGAGTGATATAATGGGTAATTTCAGTCTCTCTTCACAAGCAGTGTGTATAATGATTAGTAGTACTTA
ATTTAGTCAATATTACATGTACGTACAAGAGGTCTAATAAGATCCAAAAGTATATAAGCAGTCCAAAGCTAGTCATTTAC
TTTAACTGTAATCCCATGAAATTCTCTAAACCTTTCTATTATTTCAAACATTTTTTCCTTAACTTTCTGTTTTCACATTT
ATATATTGCTGTACAATGAGAAAATACATGGAGAAAACAATCAGAGCTCAAATATGTGTCAATGACTTAAAAACTGTTAT
TTTACTAAAAATAACTCAGAGCTAATCACAACCTGAATAAACTGAACTCTACCAAATCAAGTCCTCTTCTGTTCCAAAGC
CAGTAGCTTGGAAGTTAGAACCTTTAAAGCATTATAAACATCTCACAATTTCTACAGGTTTCCATCTGAGCCAGCTGCAC
AAAAGAACCCGGAATTCTCATCAACGTTTTGAACTCTGATTTCTTGATAATGGCGTGTCATGGATTTCTGGGGAAACCGA
CGCCGAAATCATTTGGGCGTCATCATAAACATGCAAGGAAAAACCGGAATCATCAATCCAGATGTTTGGCTGCAGCCGTT
GCAGCAGCTGGCTCCATCTTCACATCCCTCAACATGTCTATCTTCACATTCCACAACCGCCTCTTGCGTTGCGTCTCCAG
GTTTTTGCGTCTCGCCACCACATCTAGCGCAACTCCTACCCGTCGACCCACCATGAAACAAGGCTACAAAAAACTCCATA
AACGCGAGCCTCTGATAAGACGTAATGACAAGAAAAGGACAATCTTTCTTGATCTTGACGAAACATTGGTACATTCAACG
ATGGAACCACCAATCCGGGTTAATGTAGATTTCATGGTGAGGATAAAGATCGAAGGAGCCGTTATACCAATGTTTGTGGT
AAAACGACCAGGAGTTACTGAGTTTCTTGAAAGGATCAGTAAGAACTATCGAGTGGCAATCTTCACAGCCGGGTTACCGG
AATATGCTTCACAGGTTTTGGATAAACTTGACAAGAATCGTGTGATCTCACAGCGGCTATATCGAGATTCATGCACAGAA
GTGAATGGAAGATATGCCAAAGACTTATCTTTGGTGGCGAAGAATGACCTCGGGAGTGTTTTGCTAGTTGACGATAACCC
TTTCTCCTACTCGTTGCAGCCAGACAATGGAGTTCCCATTAAGCCATTTATGGATGACATGGAAGATCAAGAACTAATGA
AGCTTGCAGAATTCTTCGATGGATGTTATCAGTACGAAGATCTAAGGGATGCAGCAGCAGAACTTCTATCCAGCAAGCTG
ATTTGATGCACATATATATGGAATTTGTTTGCAGAACCTGTTTTCAATCTTTTGGGATTCTTTCTATCTTTCTCTTGATC
TTCTTTGGGGAGGGATGGTACAGAGTGACGGTATTTTTGTGTTGAAAAAGGATGCTCCTTATCCTTCTTCAGCGTTTTTA
CCTACAAAAATGCCCCTGCATAAAAATGTAAGCTGTTTTTCTTCAGAACATTAAAAAGTGTATAATGTAACCAAGAAAAT
TCACAAAGAAGGAAACAAAAAAGGAAGTTTTGGACTAGCAAATAATCAATGATATTAACATCTTAGTCTAAAGAGTTTGA
TTTGATCTAGTATGATATCCAGTAATAAGTCCCCACAGAATCTATCTTCAACGTATTGAGTATAAGAAAATAGTATTGCC
TTGAATGGTTTTGAAACATCCATTGAACGCTTTTAATTACTTATTAGTGTTACTAGAGGTTCTGGTGGCTAAAATCCAAA
GACAACAATGAACGAATGATTTACTGCAAGAAAATGACTCCAGTCAACTATAACGCTGAGGCTATAAACTTTCTATGCTT
GAGACAGTTTCACAGAGCAATCACTCTTGAAGCTATGAGTTGTTCATGCTTGACCCATAAAACTCATTTAAGATATATAT
TTTTTTTCATATGAATAATGTAAAGAAGAATGAATTCAACAAATGAAACCTAATCAATTATAACTTATCAAATTTCAATA
AGTGTGATTCATATTGGATAAAAACGATGTTAAAACTGGAACTATTTTAAGTTAGAAACAAATTCCAACAAGTTTTATAG
TTTAACTAGTTAACCAGGGACACCAAAGCCACAGAGCCATACCTGTGAAGTAGCAACAACAACAGCAGCAATATACTTCA
ACTGTAATCCCATTAAAATCTCCACACCTCTAAATCTTAACTAAACTAAATAATGTATCTCTTGTTAGTTCATGTTGTGT
GTACACTTGTCCATGAGTACATGAAACAGTAAAACTATGATCTAATTGTCCAAACTAAATTTTTCTAAAAGTAGGCATCT
GCTCTACTTCACCACTAAATTCCCATAAACAAACAAAACTAAACCAAATGTATATTATCGTACAAAAAAGTTAGCAGAAG
ATGAATTCAGAAACATCTTACCACTACCAAGCCTTTCGTCTGAAGAGCTGCAAGCCTATTTTGTTCACCAAAACTTGTTT
TCTTCATTGGGGAACCAAGCAACCGTGAGAAATCAATGGCATCTGAAAGAATCATCGAAAAAACCCCAGAAAATTCCAAG
TTCCACAAACACCAACAGAAAAATTACCCATTAATGTCCATCTTGAAGTTTCATTGTCGCCTTCTGCGTTGTGTTTCCAG
GTGCTTCACGGGCATCACCATCAGCTATCCAGCCACAAAACATGGCTATACAAAATTTGAGAAACTCGAGGACCCTCTGA
CAGGATATACCAACATGAAAAGGACAATCATCCTCGATCT
>AT1G29770.1 | chr1:10425643-10428642 FORWARD LENGTH=3000
TGCACATATATATGGAATTTGTTTGCAGAACCTGTTTTCAATCTTTTGGGATTCTTTCTATCTTTCTCTTGATCTTCTTT
GGGGAGGGATGGTACAGAGTGACGGTATTTTTGTGTTGAAAAAGGATGCTCCTTATCCTTCTTCAGCGTTTTTACCTACA
AAAATGCCCCTGCATAAAAATGTAAGCTGTTTTTCTTCAGAACATTAAAAAGTGTATAATGTAACCAAGAAAATTCACAA
AGAAGGAAACAAAAAAGGAAGTTTTGGACTAGCAAATAATCAATGATATTAACATCTTAGTCTAAAGAGTTTGATTTGAT
CTAGTATGATATCCAGTAATAAGTCCCCACAGAATCTATCTTCAACGTATTGAGTATAAGAAAATAGTATTGCCTTGAAT
GGTTTTGAAACATCCATTGAACGCTTTTAATTACTTATTAGTGTTACTAGAGGTTCTGGTGGCTAAAATCCAAAGACAAC
AATGAACGAATGATTTACTGCAAGAAAATGACTCCAGTCAACTATAACGCTGAGGCTATAAACTTTCTATGCTTGAGACA
GTTTCACAGAGCAATCACTCTTGAAGCTATGAGTTGTTCATGCTTGACCCATAAAACTCATTTAAGATATATATTTTTTT
TCATATGAATAATGTAAAGAAGAATGAATTCAACAAATGAAACCTAATCAATTATAACTTATCAAATTTCAATAAGTGTG
ATTCATATTGGATAAAAACGATGTTAAAACTGGAACTATTTTAAGTTAGAAACAAATTCCAACAAGTTTTATAGTTTAAC
TAGTTAACCAGGGACACCAAAGCCACAGAGCCATACCTGTGAAGTAGCAACAACAACAGCAGCAATATACTTCAACTGTA
ATCCCATTAAAATCTCCACACCTCTAAATCTTAACTAAACTAAATAATGTATCTCTTGTTAGTTCATGTTGTGTGTACAC
TTGTCCATGAGTACATGAAACAGTAAAACTATGATCTAATTGTCCAAACTAAATTTTTCTAAAAGTAGGCATCTGCTCTA
CTTCACCACTAAATTCCCATAAACAAACAAAACTAAACCAAATGTATATTATCGTACAAAAAAGTTAGCAGAAGATGAAT
TCAGAAACATCTTACCACTACCAAGCCTTTCGTCTGAAGAGCTGCAAGCCTATTTTGTTCACCAAAACTTGTTTTCTTCA
TTGGGGAACCAAGCAACCGTGAGAAATCAATGGCATCTGAAAGAATCATCGAAAAAACCCCAGAAAATTCCAAGTTCCAC
AAACACCAACAGAAAAATTACCCATTAATGTCCATCTTGAAGTTTCATTGTCGCCTTCTGCGTTGTGTTTCCAGGTGCTT
CACGGGCATCACCATCAGCTATCCAGCCACAAAACATGGCTATACAAAATTTGAGAAACTCGAGGACCCTCTGACAGGAT
ATACCAACATGAAAAGGACAATCATCCTCGATCTTGATGAAACGTTGGTTCACGCAACAACACATCTTCCGGGAGTTAAA
CATGATTTCATGGTGATGGTGAAAATGGAAAGGGAGATAATGCCAATCTTTGTGGTGAAACGTCCTGGTGTGACTGAATT
CTTGGAAAGACTTGGTGAAAACTACAAAGTGGTAGTTTTCACAGCTGGTCTGGAAGAATATGCTTCACAGGTTTTGGACA
AGCTAGACAAGAACGGTGTGATCTCACAGCGGCTATATCGAGACTCATGCACGGAGGTGAACGGGAAATATGTAAAGGAC
TTATCTTTGGTAGTGGGGAAAGACCTCAGAAGTGCTTTGATTGTCGATGACAATCCATCTTCTTACTCATTACAGCCAGA
GAATGGAGTGCCTATAAAGGCTTTTGTGGATGACCTGAAAGATCAAGAACTGTTGAATCTTGTGGAGTTTCTCGAAAGCT
GTTACGCATATGAAGATATGAGGGATGCAGTCACGGATTTGCTCGCAAACTAGCTGGCTTAATGTGCATATGTCTTTATT
TCCAGATCTGTTTTTCCTTTTCTTCGACGTTTTTTAGGGGGATAAGGGAAAGATGATTATACATATAGTAATCCGTTTTT
TGCGTTGAAAAGGGATGCATCCTTCTTCAATGTTGCATATACCTAGATCATAAGCTTTTCCTGAAAACAAGAAAAACGTC
ACTTTTGTAAAGCATATATATGTGGAATAAAACATAGTTTAGTTGTATAGTATGAAACTTCCCTACTGCCTTATGATATT
TTCACGAAATGATATGCGAAAAACCCTCAAAGAAGAAGCTACTATTGCAGATACAATGGTTTCTGTTCCTGAGTTCAAGT
ATTTCTTCAGCCATTAGGAAATTTATTGAAGCAGTACTTACACTAAAAGACGCCTTTAAGTAGATCTTTGCTCATTCTGG
CCTTAGCAGCTCCTAACTTCCAAAACCGGCAGTGACGGGTAGAACAATTCTAAAACACAAATATAAATCCACTAAACCAG
ACAAGCCATAACATTTCTAATACGAACACATACCAAGGTACCAATCAGTGAACCACTTGATACTAAAAAGCTGCATTTTA
AACACAAATACTATTGACTCCACTGAAGGCTTGATGGTTTCTTTGCGGTTCTTTTGTCGTTTACAATCTAAAAACACTGT
GTTTATATCTATATGAAACACCAACATTACTTTAGTCTTCTACTCACACAAAAATTAGAGAAGTAAAGTACTTGATATAT
TCAGCTCAATTGAAAATTCTAGATATCAACAACACTTATTTCCATTTCTCTAACAATGTTGCAAGTCAAGAATCATACAG
TATGATCGATTCATTTGAGAGCATGGTAGCTAAAGTGAATAGCTCAAAATCAAAACATAACAAGAAAGAAACACAAAATG
AAGCACCTTTCAATAGATATGAGCAAAAAGATCCAGTACAATTCAAAACTTGTGACACTCAAAAACAATTACAACAATAA
CACCAAACAGAGATTACAAAACGGAACAAGCGATTCAATA
>AT1G29775.1 | chr1:10422794-10425793 REVERSE LENGTH=3000
AAACGCTGAAGAAGGATAAGGAGCATCCTTTTTCAACACAAAAATACCGTCACTCTGTACCATCCCTCCCCAAAGAAGAT
CAAGAGAAAGATAGAAAGAATCCCAAAAGATTGAAAACAGGTTCTGCAAACAAATTCCATATATATGTGCATCAAATCAG
CTTGCTGGATAGAAGTTCTGCTGCTGCATCCCTTAGATCTTCGTACTGATAACATCCATCGAAGAATTCTGCAAGCTTCA
TTAGTTCTTGATCTTCCATGTCATCCATAAATGGCTTAATGGGAACTCCATTGTCTGGCTGCAACGAGTAGGAGAAAGGG
TTATCGTCAACTAGCAAAACACTCCCGAGGTCATTCTTCGCCACCAAAGATAAGTCTTTGGCATATCTTCCATTCACTTC
TGTGCATGAATCTCGATATAGCCGCTGTGAGATCACACGATTCTTGTCAAGTTTATCCAAAACCTGTGAAGCATATTCCG
GTAACCCGGCTGTGAAGATTGCCACTCGATAGTTCTTACTGATCCTTTCAAGAAACTCAGTAACTCCTGGTCGTTTTACC
ACAAACATTGGTATAACGGCTCCTTCGATCTTTATCCTCACCATGAAATCTACATTAACCCGGATTGGTGGTTCCATCGT
TGAATGTACCAATGTTTCGTCAAGATCAAGAAAGATTGTCCTTTTCTTGTCATTACGTCTTATCAGAGGCTCGCGTTTAT
GGAGTTTTTTGTAGCCTTGTTTCATGGTGGGTCGACGGGTAGGAGTTGCGCTAGATGTGGTGGCGAGACGCAAAAACCTG
GAGACGCAACGCAAGAGGCGGTTGTGGAATGTGAAGATAGACATGTTGAGGGATGTGAAGATGGAGCCAGCTGCTGCAAC
GGCTGCAGCCAAACATCTGGATTGATGATTCCGGTTTTTCCTTGCATGTTTATGATGACGCCCAAATGATTTCGGCGTCG
GTTTCCCCAGAAATCCATGACACGCCATTATCAAGAAATCAGAGTTCAAAACGTTGATGAGAATTCCGGGTTCTTTTGTG
CAGCTGGCTCAGATGGAAACCTGTAGAAATTGTGAGATGTTTATAATGCTTTAAAGGTTCTAACTTCCAAGCTACTGGCT
TTGGAACAGAAGAGGACTTGATTTGGTAGAGTTCAGTTTATTCAGGTTGTGATTAGCTCTGAGTTATTTTTAGTAAAATA
ACAGTTTTTAAGTCATTGACACATATTTGAGCTCTGATTGTTTTCTCCATGTATTTTCTCATTGTACAGCAATATATAAA
TGTGAAAACAGAAAGTTAAGGAAAAAATGTTTGAAATAATAGAAAGGTTTAGAGAATTTCATGGGATTACAGTTAAAGTA
AATGACTAGCTTTGGACTGCTTATATACTTTTGGATCTTATTAGACCTCTTGTACGTACATGTAATATTGACTAAATTAA
GTACTACTAATCATTATACACACTGCTTGTGAAGAGAGACTGAAATTACCCATTATATCACTCATCACACTCGTTTTAAA
GGACATTTTAAATCCAAACCATATATAAGATTAAACTTTTATTAGTAAGCATGAATTTACAATTTAATCAAAGAACTTTT
GGAACTAAAGTTAACAGGAAGTGAAAATACCATTGCCGTGTTAAAAACATGATGTACAGTAACTGTTGATTCATAATCTA
CCTCCAGACTCCAGTTGGGTTTGAAGGCGATCTGTCTCTAGGTTGTGTTCTTGGGATGATAAGAGGTCTACAACAAACCA
ACGTGAAAAGCAATTCCGTAATGAACAAACTCATGCTGATCCAGACGAACAAAGTCTTCCGCCATTTCCATATAATTTTT
CTGAAGAAGGGAAGACCGGATTCAACCGATAGGGATGCATCGTACAGCTCTGGAATACCTGCTCCGGGTCGAAATTCTGC
CCGTTGTTCGATTATTATCTTTAAGCAAGCAGTGGGAATGTCCTTTTCTACAAAGCCTTTCAACTTCAAGCTCAAGGTTT
GGATCTCAGAGACATATCCTGTCACTAACGGAACCACTTTGAAGAATGTCTGAACAAGACGAATAGGCTCACTTCTGAAT
CTTAACATGCACGGACGCCTTATACTAGCAATCGTTTGACCATCCACAGATAAGAAGTCCACCCGAACCTTCAATAAACA
CATGATCCCATATCAAAATGGATGAGCAAAACATAAGTAAATGTTTATTGGACAAAAACGAATACACATGAGAAACTATT
TCAAGCCAGAGCAAACTGCAATGCTTAGACTTAGAGTGTAAGATATATATCTCATGCCAATACCTGAAACATGCCGAGAT
TTTTATTGTACGCAGACTCAGGTAATGTCATTGAAAGAATGATATCTAACTTCTGGTCTCGAGGGATAACTCGCAAACCC
CTGATCTTCGACATTTCATTACTTTCCTTGCAACTTCCCTCACATTCAACACCAGCACACGAGGATATGGGCACATATGC
TTCTGGACTATTCTTGGTGTAATCAAAATTCAAGGTCTCCTTGACCTCAAATGGTTTATCCGCTATACGGTTAATCACAT
AACCACCAATCATAAGCGACGAAACCAACAAGCCAAACAACACAATGCCTACATAAACAGCCCAAAACATACCCCAACCA
AACTTGCACACAATACTCAACATTTGTTTTGTATCTTTTAACCTAAAAGGATTCATATAACCAAAGATCATATCACTTAT
TCCTGCTACTCTTGCCATTAAAAAGCGTCTGCCAAACCTAATCGTGCTAAAGGGATCGAAAAAGAAGAGAAAACAGTTAC
GGAGAAGCCATGGAGGAAATGTGAGTAAGCTTGTCATGAAACTGACTTGAAATTCGATTGCTTTGATCACTAGCCCAACC
AAAAACCCAAGGAGAGACCACTCAGTGGAATTAGGTGGCTCCCGAAACTGTGGTACCGATCCGGCGTAGTCGTCGTCTCC
TTGATCATCGCTGCTCACGGTAGTCACCGTGGATTCTTCC
>AT1G29780.1 | chr1:10427616-10430615 FORWARD LENGTH=3000
CTGGCTTAATGTGCATATGTCTTTATTTCCAGATCTGTTTTTCCTTTTCTTCGACGTTTTTTAGGGGGATAAGGGAAAGA
TGATTATACATATAGTAATCCGTTTTTTGCGTTGAAAAGGGATGCATCCTTCTTCAATGTTGCATATACCTAGATCATAA
GCTTTTCCTGAAAACAAGAAAAACGTCACTTTTGTAAAGCATATATATGTGGAATAAAACATAGTTTAGTTGTATAGTAT
GAAACTTCCCTACTGCCTTATGATATTTTCACGAAATGATATGCGAAAAACCCTCAAAGAAGAAGCTACTATTGCAGATA
CAATGGTTTCTGTTCCTGAGTTCAAGTATTTCTTCAGCCATTAGGAAATTTATTGAAGCAGTACTTACACTAAAAGACGC
CTTTAAGTAGATCTTTGCTCATTCTGGCCTTAGCAGCTCCTAACTTCCAAAACCGGCAGTGACGGGTAGAACAATTCTAA
AACACAAATATAAATCCACTAAACCAGACAAGCCATAACATTTCTAATACGAACACATACCAAGGTACCAATCAGTGAAC
CACTTGATACTAAAAAGCTGCATTTTAAACACAAATACTATTGACTCCACTGAAGGCTTGATGGTTTCTTTGCGGTTCTT
TTGTCGTTTACAATCTAAAAACACTGTGTTTATATCTATATGAAACACCAACATTACTTTAGTCTTCTACTCACACAAAA
ATTAGAGAAGTAAAGTACTTGATATATTCAGCTCAATTGAAAATTCTAGATATCAACAACACTTATTTCCATTTCTCTAA
CAATGTTGCAAGTCAAGAATCATACAGTATGATCGATTCATTTGAGAGCATGGTAGCTAAAGTGAATAGCTCAAAATCAA
AACATAACAAGAAAGAAACACAAAATGAAGCACCTTTCAATAGATATGAGCAAAAAGATCCAGTACAATTCAAAACTTGT
GACACTCAAAAACAATTACAACAATAACACCAAACAGAGATTACAAAACGGAACAAGCGATTCAATACAAGCCAAAAAAA
TTAGAAAGAAAACAACTTTCTCTCTATCTCCATCGAAACTCCGCAAGAACTACAACAAGCTATTTAAGATCAAACCTGTT
AATTCATAATTCACAAAGGAAGACTTGACTTGGAAGTCGCAAGGCTTCAGCTTTACTGAAGCACAAGTCATCAAGAGCTT
CACTACGACACCACCTGCATCTAGGGAAAGCCGAACACTGAGATCTGCTCCGCATCTCGCAGCACTTGAGTTTCCTATTA
GTCTTGCCCGGCTTCGGATTCGTCTGGATCTCTAACAGCTCACGATCCAAAACATGAACTTCAGATTCGGGAGAAGAAAG
CGATGGAGAGAGTAAAAGGAGGAAGAAGATGATGAGTAGAAGAAAGAGAGACGAGAAGCTTGAGCTAGATTCCGGCATTG
ACACAGTAGAGTCTGTATTTTTAGAAAGTTGTCTCTTTTTTTGTGTACTCAGAGAAAAGGGGAAGAGTGTCAAGATCTTT
CTCGAGTTAGCCTACAAATCTACACACGTGTGAGAATATATTCACTCGTGTGGGCGCATATTAGCGGTTACAATTATCAA
AAGGCAGTTACTTTGTGAAGCAGTGTTTTTCACTTTAAGCTTCCCAACTTTTTAGCTCTACAAATTTTGTCCAAATTGAT
CCATGTTAAGATATTAGTTTCAAAGTTCTTATAGATTTATGTTATCGATTAGATTCAAAGTTCATAGTTTAATCTCAATT
TGTAATAAATCATGATCCTAAAATATGTCATATTATGGTAAGTGCTTAAAAATTAGAAGAGTAAAACACTTGAACTATGT
TAATGTGTGAAGATAAAATAGTTAGTTATGTTGCTGGAGATATGTTTGATGCTGATTATATTCTCCATCAAGTAACAAAA
TTGATACCACTAATTTCAGATACATAATGAATTAATGATCCCATCTTGTTGCAATAAAGACACAACTAGTCTGAAAAAAG
AAGAAAGAGGACAAGACATGTGAACACATTACAGATCTGTTTAAATTTGTTTGTGCTTATTAAACCAAGAAATTTAACTG
TTTTCTTTACTGTTCCAACAACTTTTCACCAGGATTATTACTCCTCCATGCAAAAACTTGGGAAAAAAAAAACTAATAAT
GACATTGGATTCGATGTTTCTCTTTTCCCATTGTAATAATAGTAATTTTATAAACTCAGATCTCTGTTTTGACTAGCGAG
TCTCCTACATGAAAAAGCTTATCTTACACTTATTTCGCTAAGTGTCACTACCTCCAAGATTCTAAAACCGTAACCCACAA
ATCTCGTCTTTAAAGACACCATTAAAGCTCAAGAATCTCTGTGTGAGAGACTTCAAGAACTTGGATCCGAGCCATATCCA
AGAAGAAAAATGGCGGGATTCACCATGAGCTTGAACTTGCTTCTACTAGTAGCAATGGTAGCTACAAACATCCTCTCACT
CTACCACCTCTCCTCCACCACAAATTTCTTCCAATCCACCGTCAAATCCTCACAATCCTCTGTTCCCACAGTTCCCGATC
ACCTCCTCCGTCAGCTCCACACTATCCGCGCCGCTATTAACCACCTCACAACTCACCAACCAGACAAATCAACTTCAACC
TCGACCTCACGCGCCGCCGTCTCCTCCTCCTCCTCCTCCACCGCGCCTAAAGAGCTTTTAATCTACTCTAAGCTCTCACC
TATAGCTTCAGCTTGTCATAACTACCCTGACCTTCTTCATGAGTATATGAACTACACTCCTTTCTCTCTTTGTCCTTCTG
ACACCGATCTCGTCGAGAAACTCATCCTCCGTGGCTGCCACCCACTTCCTCGCCGTCGTTGCTTCTCACGAACGCCGCGA
AATCCTTCAGATTCGAAACCTGAATCTAATGTTCTCTGGTCTTACTACTCTTGCAAGAGCTTTGATTGTTTGATTACTAA
GTTCTCTGATCTAGGGTTTGATCTCTCCTTAGAGAAATCC
>AT1G29790.1 | chr1:10431162-10434161 FORWARD LENGTH=3000
TAAAATCTTTCTGAGGTACATTGTGAATTTGGTTTTGGTACAACTTTGTGGACTTAGTCAGAGATTCACAATTCTTATTA
TGTAGTTTGAGTTTAAAATGGTAGATATGTGCTTTTTGTTGCTTTGAACAGTGCTACTTATGTTGGACTTTGTGGAACTT
TTGTTTTCTTATGTTTCTTCTAAACAAGATGCGAAATTGTAGGTTGGTTCTAGTCAATCAAAGACATTGTAGCTAGTTTA
AAACATTACACTGTTATAGGTTCTGAAGCTTGTTTCTGCAATGTCTCAATAGGAAGTTCTCAATGACTGGTTTTGTATTA
GCGCTTAGACATTTACTCTGTTCTTAAGAAACTTTTCTTCGTCTAGTTCAGTGGCAGGAGACTTGGATGTTGTGTCTTTC
GTTTTGTCTGTCAGTTCCTGGCTTGTGCTTGTTTCTGGTTTCACGCCTGATTCAAAGATGTGGGTTGTTATGCAGGGCTA
TTTCCTCGACTTTGTTAGCAAACAGCTTACTTTTGTTGAAGATTTGGAAAGCAAGATTTTTCAACGATTTCAGATATTGC
TTTTTTCCAGATGTAAGCACACAAGCAATGATGTTATTTATGCGAAAGAAGAACTAGGGGAATTGTAAGCCAAGGTTTGA
TCTATTGTTGGTAGAGGGAGATTGGTTAAACGGTGGTATACATAAATTATGGAGTCTTCTACTTTGATTCTGTCATAGAT
AATATGCATTTATATTATTCCTAAGATGGTAAGTTTTGTGGAAGGCTGATTGTAGAATGGTTAAGAAGTTTCATGATAAA
GTTCAAGCTTCTGAAAGTTATTCGTTTTATGACGTTTGAAATGTTTATAACGTAAATACTTCTTCTTCGCTATAATTTAT
ATGTTCCCAAACCTTAGCCAAGCCCACAAGACCTGGCATGAGGCTAAACGCAAATCTGAACCTGAACCTGAATCTGAGCC
TGACTTGCTTTTACTCTTATAGCTTTTCTGGCTCTTTCTTACTTCGTATTGCTTCACCTGCATGCAAGATCTTTGAGCTA
GCAAATGCTCAATCAAGATGAGCTCGTACTCTCCTAATTTTCTGTGTACAAATCCACACAACCGAAAGAAGTAAGGCGCG
ATCTTGCTAGGCTTTCTTTTTAGAACTCTTACCAGTTAATAAGAACCTATCAAGCCTTTAACCAAACTCCATAAAATTAT
CATAGTAGAATCTTCAAAGTTCAAATCCAGCAAAGCTAGTTTATGAGTGAGTGTATCCATGTGACTTCCATTAGTTGATC
TCACTTCTTACCGACGCCTTTAACACACTTCTTAGACGTAATATATATGGGGTTAATGAACAAAATGAAAGGTTTGGTGT
CAAAAATATAAGAGATGGATAATATGAGGACTAAAGTATAATAAAGATAAATATGATGATTATGTGGTCGCGTCTCAGAA
AGGTTAGCGACGGTGTTAACTTGTAAAGTTGTTGTAATCGTTTTCCAGACGACATAGTCGTGTTTCGGAGTTTCTGAAAT
TTGTAAAAATCGAAAGATTGGCTTCGCAATCGAGACAAGGAACAACTCTAGAACATGGTGAGTTTTACGCTTACCGATTT
TGATTCCACTCACAATTTTTCTTCTCTTTAAAATCAATTTCTACGCGATCATACCAATTTCTAGGGTTATCACTTTTATT
CAAAATTCTTTCGTGATTGTGGAGAAATGTTTTTAATTTAATAATAAAATTACTGATTTTTATGGAAAAAAAGAATTTAG
TCTCAAAGTTATTTGTATCAGTATGATCCTTAGCTTAATAGACATCTCACATGTGTTTGGTGTTTTTAATTTTTGTATAT
CATTGTCTTGATAACAAGTTAAAGGTCTAAACTTTAAGCTTGAAATGGTTTGTTTAACTTTTTCTCCTTGAATGGTGATC
ATAGGATGAAAGAGATCGAGAAATTCGTGCTTCTCATGGTGATTCTAATGCTGGTAATGTCGTTAGTCAAAGCATAGAGA
ATACTAGAGAAGAAGATTCTGGTTCATGTGAAGGCTTTGTTGAAGAGAGCAAAAGACTGGAACCGGAACAACAAAAGCAT
GGTAAATATTTTTTCTATGACACACCGCTTTCTGAGGAAACCGGGGTTTGGATACCTGTTTCAGTCCCACCCATGTTAGA
ACCTGATCATGAGGAATGGTCAAGAGGTCTTAGTTTCAATGGTGGTTACTTCCCTGAAGGAGATATGGGATGGGACCAGA
TATTTGATGAAGATAAGGAGTTAACTATGTGGGATGTGATAGTTGATATGTTACTTGCAGCGCGTGGTAAAGCGAGTGCT
CTTAGTTCTGGCAACCTTGAGAGATGTGGCATTAATTTTTTGTCGGGACATCTTCTTGAACAAGCTTGGCAAGATATGGC
TCATACTCTTACTGAGGCTAACTTTGGTAATGCAAGAGAGATTCTGGAGACTGAGCCACCCAAGTGGCTACCGGATAGCG
CTGCTTCTGCTTGTATGCTATGTAGTGTGAGGTTTCATCCAATTATGTGTTCCCGTCATCACTGTCGATATTGTGGAGGA
ATATTCTGTAGGGATTGTTCTAAAGGAAAAAGCTTGGTTCCTGTAAAGTTTCGTGTTTCAGATCCCCAGAGGGTTTGTGA
TGTGTGTTTTGTGAGGTTGGAGTCTGTGCAGCCTTATTTGATGGACCAAGTGAGTCCTGCTGCTCAGTTGCCAACCCATG
ACTTGACAGATCTTAGTACGTTGAGGTCTTGGGTGAATTTTCCATGGGGACAATCCATGGAGTATGAGATCTATAAGGCG
ACAAACACTCTTCGGGGTTATATAACCAAGGTGAGATTTGTGGTCCTTAATTCACTTTAAGCTTCTTTAATTTTTGTGAA
GTTAGTAGCAGTGTTAAATGTCAGCTATGTCACTGTGTCAATGGGCGACTTGCCTCTGTCTGTGAAATTCAGAATTCTAA
TAGTGTGTTGATAATTTGAAAATCTCTCATCAGGTTGGTT
>AT1G29790.2 | chr1:10431162-10434161 FORWARD LENGTH=3000
TAAAATCTTTCTGAGGTACATTGTGAATTTGGTTTTGGTACAACTTTGTGGACTTAGTCAGAGATTCACAATTCTTATTA
TGTAGTTTGAGTTTAAAATGGTAGATATGTGCTTTTTGTTGCTTTGAACAGTGCTACTTATGTTGGACTTTGTGGAACTT
TTGTTTTCTTATGTTTCTTCTAAACAAGATGCGAAATTGTAGGTTGGTTCTAGTCAATCAAAGACATTGTAGCTAGTTTA
AAACATTACACTGTTATAGGTTCTGAAGCTTGTTTCTGCAATGTCTCAATAGGAAGTTCTCAATGACTGGTTTTGTATTA
GCGCTTAGACATTTACTCTGTTCTTAAGAAACTTTTCTTCGTCTAGTTCAGTGGCAGGAGACTTGGATGTTGTGTCTTTC
GTTTTGTCTGTCAGTTCCTGGCTTGTGCTTGTTTCTGGTTTCACGCCTGATTCAAAGATGTGGGTTGTTATGCAGGGCTA
TTTCCTCGACTTTGTTAGCAAACAGCTTACTTTTGTTGAAGATTTGGAAAGCAAGATTTTTCAACGATTTCAGATATTGC
TTTTTTCCAGATGTAAGCACACAAGCAATGATGTTATTTATGCGAAAGAAGAACTAGGGGAATTGTAAGCCAAGGTTTGA
TCTATTGTTGGTAGAGGGAGATTGGTTAAACGGTGGTATACATAAATTATGGAGTCTTCTACTTTGATTCTGTCATAGAT
AATATGCATTTATATTATTCCTAAGATGGTAAGTTTTGTGGAAGGCTGATTGTAGAATGGTTAAGAAGTTTCATGATAAA
GTTCAAGCTTCTGAAAGTTATTCGTTTTATGACGTTTGAAATGTTTATAACGTAAATACTTCTTCTTCGCTATAATTTAT
ATGTTCCCAAACCTTAGCCAAGCCCACAAGACCTGGCATGAGGCTAAACGCAAATCTGAACCTGAACCTGAATCTGAGCC
TGACTTGCTTTTACTCTTATAGCTTTTCTGGCTCTTTCTTACTTCGTATTGCTTCACCTGCATGCAAGATCTTTGAGCTA
GCAAATGCTCAATCAAGATGAGCTCGTACTCTCCTAATTTTCTGTGTACAAATCCACACAACCGAAAGAAGTAAGGCGCG
ATCTTGCTAGGCTTTCTTTTTAGAACTCTTACCAGTTAATAAGAACCTATCAAGCCTTTAACCAAACTCCATAAAATTAT
CATAGTAGAATCTTCAAAGTTCAAATCCAGCAAAGCTAGTTTATGAGTGAGTGTATCCATGTGACTTCCATTAGTTGATC
TCACTTCTTACCGACGCCTTTAACACACTTCTTAGACGTAATATATATGGGGTTAATGAACAAAATGAAAGGTTTGGTGT
CAAAAATATAAGAGATGGATAATATGAGGACTAAAGTATAATAAAGATAAATATGATGATTATGTGGTCGCGTCTCAGAA
AGGTTAGCGACGGTGTTAACTTGTAAAGTTGTTGTAATCGTTTTCCAGACGACATAGTCGTGTTTCGGAGTTTCTGAAAT
TTGTAAAAATCGAAAGATTGGCTTCGCAATCGAGACAAGGAACAACTCTAGAACATGGTGAGTTTTACGCTTACCGATTT
TGATTCCACTCACAATTTTTCTTCTCTTTAAAATCAATTTCTACGCGATCATACCAATTTCTAGGGTTATCACTTTTATT
CAAAATTCTTTCGTGATTGTGGAGAAATGTTTTTAATTTAATAATAAAATTACTGATTTTTATGGAAAAAAAGAATTTAG
TCTCAAAGTTATTTGTATCAGTATGATCCTTAGCTTAATAGACATCTCACATGTGTTTGGTGTTTTTAATTTTTGTATAT
CATTGTCTTGATAACAAGTTAAAGGTCTAAACTTTAAGCTTGAAATGGTTTGTTTAACTTTTTCTCCTTGAATGGTGATC
ATAGGATGAAAGAGATCGAGAAATTCGTGCTTCTCATGGTGATTCTAATGCTGGTAATGTCGTTAGTCAAAGCATAGAGA
ATACTAGAGAAGAAGATTCTGGTTCATGTGAAGGCTTTGTTGAAGAGAGCAAAAGACTGGAACCGGAACAACAAAAGCAT
GGTAAATATTTTTTCTATGACACACCGCTTTCTGAGGAAACCGGGGTTTGGATACCTGTTTCAGTCCCACCCATGTTAGA
ACCTGATCATGAGGAATGGTCAAGAGGTCTTAGTTTCAATGGTGGTTACTTCCCTGAAGGAGATATGGGATGGGACCAGA
TATTTGATGAAGATAAGGAGTTAACTATGTGGGATGTGATAGTTGATATGTTACTTGCAGCGCGTGGTAAAGCGAGTGCT
CTTAGTTCTGGCAACCTTGAGAGATGTGGCATTAATTTTTTGTCGGGACATCTTCTTGAACAAGCTTGGCAAGATATGGC
TCATACTCTTACTGAGGCTAACTTTGGTAATGCAAGAGAGATTCTGGAGACTGAGCCACCCAAGTGGCTACCGGATAGCG
CTGCTTCTGCTTGTATGCTATGTAGTGTGAGGTTTCATCCAATTATGTGTTCCCGTCATCACTGTCGATATTGTGGAGGA
ATATTCTGTAGGGATTGTTCTAAAGGAAAAAGCTTGGTTCCTGTAAAGTTTCGTGTTTCAGATCCCCAGAGGGTTTGTGA
TGTGTGTTTTGTGAGGTTGGAGTCTGTGCAGCCTTATTTGATGGACCAAGTGAGTCCTGCTGCTCAGTTGCCAACCCATG
ACTTGACAGATCTTAGTACGTTGAGGTCTTGGGTGAATTTTCCATGGGGACAATCCATGGAGTATGAGATCTATAAGGCG
ACAAACACTCTTCGGGGTTATATAACCAAGGTGAGATTTGTGGTCCTTAATTCACTTTAAGCTTCTTTAATTTTTGTGAA
GTTAGTAGCAGTGTTAAATGTCAGCTATGTCACTGTGTCAATGGGCGACTTGCCTCTGTCTGTGAAATTCAGAATTCTAA
TAGTGTGTTGATAATTTGAAAATCTCTCATCAGGTTGGTT
>AT1G29800.2 | chr1:10435047-10438046 FORWARD LENGTH=3000
TGTTAACACAGTTTAAGGGAATTTGTAATTCTGACTTTAATGATGGAAAAGTTCCTGACCTGGAAAACTTCTTGTTGGTG
TGCAGTGAAACTGTTCGGTCTCCGGCAATTTCTCCATTGTCTGAAGACTAAACTTGTTCGATTCGCTTCATCTCGTTGGA
AGAATGATTGACAACTATCTTGTATAGATTCATGCAATTCTTGAATGTACATAGTTTGTGGAGGTTTGATAGTATGTGGT
TTGTAAATAAACATACATTATTATCTGAAGTTATAAATTGTTTCATACTTAAATCCCCTGATTTTTTTTTTTTGATTTTT
TTTTTTTGAGATTGTAAGACTAGAAACAGCTTTACAAGAACCATAAGACACAAAAGAAACATTACTCTCTCTGTCATTTT
GTTCTCATCTTACATAGATCTAAAGCTTGTGTGGCATGCTTCAAAGAGTTTTAAGACCAACACATCCCAGTTATGGCTTC
AAGATGCTTATTCATATTGACCTCTGAGCCAGTCTTTAAAGATGTTTCTTTAGCTTGCAGAATTCATCTTGATTCCATTT
CACTTAGCAACTTTCTTCTTCCTCAGAAGATCTTCCACTTGGAGCTCGTTGATCTTAGCAGCAAGAATGAAGTCGTTTTC
TGTCAAACCACCTGTTGCAAAAGAATCCGATATCACTTAGTCAGCACTTGATGAGGGGCTTCTTGAGATTCAGGCATTTG
ATAAGATTCATATCAAAAACACAGAGACCATGATTCTCACCTATCGCATGTGTCCATATCTCAATTTTCACATTATTCCA
GCCGACCAGATGCAAATCTGGGTGATGACCTGCATCAATATCGGTCCATGCGTGAGACAAAATAATAACAGATCTTCCTT
GAGCTATCTTTTTTGAAAAACTTACTCAGAAGGGTCACAGAACACATGTGTTGTATTGCTGATGATTTATTTACCTTCTG
ATTCAGCGATATCAGCTACACGTTGGAAGAAATCTAGCCCCTTTGTAAAACTTTTCACCCTCCATGACCGATGCAGCTTT
AATGTATCATTGTCATTGGCCAAATCCCATCCAGCAACCTGTGTAAAAGGAACAATTGAGGGATACATACTATAGACCTC
ACCTGCAATAATAAGAAGTACAAACGTATTACCTTTTGAAGTAGGTCTTGGGCACTTTGTTCGGTCATGGCGCGCAGATC
CTTCGCATTGCATGGCACACACTTTTTGGTTGATAAATCTAGGACAAAGATATGAAAACAGAGCGAAAAGAATACCATAT
TAATAACCAATTTACATGGTTTTAGAGTTTTTGGTTATAAATGCTGAAGAAGTAGTTTACAAGGGCGACACAAGGAAATC
ATAGCAATATTCTCCAAAACTTCAAAACTTTAGAAACGACATGACAAAAGAAGTTGGAATTTACTACAAGACAGCAGAAA
ACTACTTAAGCTAGTATGGACATGAGAATGATGGATACTGATACATGAATTGATCTGGTGTAACTTTTGTCTTCCCATTA
CACAATGGAAGATTGACACTTGTTTGAAACTTATTCTTACAGACTCGTCATCATCTTGCCCCTAATTCACCACGGACGAT
GGGAAAAGGCTAAGGGGTCTCCAACAGAAGTTGTTCTAATATTGTAGAGGTGAGTGAAATCATTTGCTGTTTTTATGTCA
TAGAAAAAGCTTAGGGTGGCTACTGCCTCAATAAACACAAGTACCAAACAAATGAAGCATGTCATGATTCAGTCAAAACA
AGGAATTCTTGATTCAAATATCAAATGGTAGAGCAGCGGAATGACTAATTTATACCTGCGAGGGAGCAAAATGTTCTAGC
TCCAGAAGCAGAACCACCAGTTGTGGATGATCTAACACTATCTGTTGACATCTTACTCGTCCAATGAACAAAACTGCAAG
GAAATTGCATAAATATTACATCTTTACATGCCAGGACTTGTGTAAATCCTAGAGAAAGTTGTCATCTATGGAACTCAAAC
AAATGGAGAATAATATCAAATAAACCAATAGTCGTAGGTATTAACAAATCAGTGAATCTGAACTAAGAACACATACATAT
CAAACCCAGATTTATAATTACAACCTAAGTATCAAAATCCGTCCTTTGCTACTATTCTTCACCAAAATCAAAAATCTAAT
TCAAATTATTACCGTTTGTGACGTCTGTACAGATTATTGAACAATGATGCAGCTGGAACCTAACAAAAAAAAAAGAGAGG
TAAACACACACGCAAATCCCTGATATACATACATGCACATAAACATACACGAAGAGGGTGATTTTGGTTAACCTGTGTTC
TAGAGATTGAGAAAAGTTTAGGTAGCAAGAGCCGACTCATTGGTGCCGAAGCCGTTGCGGAGCAGAAATTTCCGGGGAGA
GTTTTGTAATACTTACTAATCGTGAAAGTGAGGGGTTAAATGACAAAATTTCTTAAGTTTGTGGTTAAATCTGTAAGAAT
CTAAAACATATGGAGCAAATATGTTGACGCGCGTCTCTTAAAGCTTGCTACTTGCTTTTAAAGTATTCGTAATTAGGGTG
TCAAAAAGAAGAAAAGATATAAAAAGTATCAAAATTGCGAACTCTGAGTGTTGGATTAGGCATCTGGAGAAAAGAGATAA
CCTGCTTCCATGGTGAGATTTTGGTTTCTCGAAAGTTTTACGTTTCTTTATTGGAGATTTTTGACTAAATTAGAGATCAC
ATTTAAGTTGAATTCTCTAGAAACCAGTAGAAACTTTGTATGATCTTATCAGTCGAATTTGTGTATCTCCTTATCTCAAT
AAACTTGTTCTTTCAATCATGTTCATCTTTGGATTATAATTACTTTCTGATGAACTTGCTATTTCTAATTATAAATTCTG
GGCCTACTCTAAGGTTACTTTGTTTGAAACCTCATCTTCTTGAGTCTAAAGTTTTGGAATTTATGCTATTCCGTACTTTA
ATTATGTTACTTGCATGTTATTTTCTTGTATTTGTTGCGT
>AT1G29800.1 | chr1:10435178-10438177 FORWARD LENGTH=3000
ACTTGTTCGATTCGCTTCATCTCGTTGGAAGAATGATTGACAACTATCTTGTATAGATTCATGCAATTCTTGAATGTACA
TAGTTTGTGGAGGTTTGATAGTATGTGGTTTGTAAATAAACATACATTATTATCTGAAGTTATAAATTGTTTCATACTTA
AATCCCCTGATTTTTTTTTTTTGATTTTTTTTTTTTGAGATTGTAAGACTAGAAACAGCTTTACAAGAACCATAAGACAC
AAAAGAAACATTACTCTCTCTGTCATTTTGTTCTCATCTTACATAGATCTAAAGCTTGTGTGGCATGCTTCAAAGAGTTT
TAAGACCAACACATCCCAGTTATGGCTTCAAGATGCTTATTCATATTGACCTCTGAGCCAGTCTTTAAAGATGTTTCTTT
AGCTTGCAGAATTCATCTTGATTCCATTTCACTTAGCAACTTTCTTCTTCCTCAGAAGATCTTCCACTTGGAGCTCGTTG
ATCTTAGCAGCAAGAATGAAGTCGTTTTCTGTCAAACCACCTGTTGCAAAAGAATCCGATATCACTTAGTCAGCACTTGA
TGAGGGGCTTCTTGAGATTCAGGCATTTGATAAGATTCATATCAAAAACACAGAGACCATGATTCTCACCTATCGCATGT
GTCCATATCTCAATTTTCACATTATTCCAGCCGACCAGATGCAAATCTGGGTGATGACCTGCATCAATATCGGTCCATGC
GTGAGACAAAATAATAACAGATCTTCCTTGAGCTATCTTTTTTGAAAAACTTACTCAGAAGGGTCACAGAACACATGTGT
TGTATTGCTGATGATTTATTTACCTTCTGATTCAGCGATATCAGCTACACGTTGGAAGAAATCTAGCCCCTTTGTAAAAC
TTTTCACCCTCCATGACCGATGCAGCTTTAATGTATCATTGTCATTGGCCAAATCCCATCCAGCAACCTGTGTAAAAGGA
ACAATTGAGGGATACATACTATAGACCTCACCTGCAATAATAAGAAGTACAAACGTATTACCTTTTGAAGTAGGTCTTGG
GCACTTTGTTCGGTCATGGCGCGCAGATCCTTCGCATTGCATGGCACACACTTTTTGGTTGATAAATCTAGGACAAAGAT
ATGAAAACAGAGCGAAAAGAATACCATATTAATAACCAATTTACATGGTTTTAGAGTTTTTGGTTATAAATGCTGAAGAA
GTAGTTTACAAGGGCGACACAAGGAAATCATAGCAATATTCTCCAAAACTTCAAAACTTTAGAAACGACATGACAAAAGA
AGTTGGAATTTACTACAAGACAGCAGAAAACTACTTAAGCTAGTATGGACATGAGAATGATGGATACTGATACATGAATT
GATCTGGTGTAACTTTTGTCTTCCCATTACACAATGGAAGATTGACACTTGTTTGAAACTTATTCTTACAGACTCGTCAT
CATCTTGCCCCTAATTCACCACGGACGATGGGAAAAGGCTAAGGGGTCTCCAACAGAAGTTGTTCTAATATTGTAGAGGT
GAGTGAAATCATTTGCTGTTTTTATGTCATAGAAAAAGCTTAGGGTGGCTACTGCCTCAATAAACACAAGTACCAAACAA
ATGAAGCATGTCATGATTCAGTCAAAACAAGGAATTCTTGATTCAAATATCAAATGGTAGAGCAGCGGAATGACTAATTT
ATACCTGCGAGGGAGCAAAATGTTCTAGCTCCAGAAGCAGAACCACCAGTTGTGGATGATCTAACACTATCTGTTGACAT
CTTACTCGTCCAATGAACAAAACTGCAAGGAAATTGCATAAATATTACATCTTTACATGCCAGGACTTGTGTAAATCCTA
GAGAAAGTTGTCATCTATGGAACTCAAACAAATGGAGAATAATATCAAATAAACCAATAGTCGTAGGTATTAACAAATCA
GTGAATCTGAACTAAGAACACATACATATCAAACCCAGATTTATAATTACAACCTAAGTATCAAAATCCGTCCTTTGCTA
CTATTCTTCACCAAAATCAAAAATCTAATTCAAATTATTACCGTTTGTGACGTCTGTACAGATTATTGAACAATGATGCA
GCTGGAACCTAACAAAAAAAAAAGAGAGGTAAACACACACGCAAATCCCTGATATACATACATGCACATAAACATACACG
AAGAGGGTGATTTTGGTTAACCTGTGTTCTAGAGATTGAGAAAAGTTTAGGTAGCAAGAGCCGACTCATTGGTGCCGAAG
CCGTTGCGGAGCAGAAATTTCCGGGGAGAGTTTTGTAATACTTACTAATCGTGAAAGTGAGGGGTTAAATGACAAAATTT
CTTAAGTTTGTGGTTAAATCTGTAAGAATCTAAAACATATGGAGCAAATATGTTGACGCGCGTCTCTTAAAGCTTGCTAC
TTGCTTTTAAAGTATTCGTAATTAGGGTGTCAAAAAGAAGAAAAGATATAAAAAGTATCAAAATTGCGAACTCTGAGTGT
TGGATTAGGCATCTGGAGAAAAGAGATAACCTGCTTCCATGGTGAGATTTTGGTTTCTCGAAAGTTTTACGTTTCTTTAT
TGGAGATTTTTGACTAAATTAGAGATCACATTTAAGTTGAATTCTCTAGAAACCAGTAGAAACTTTGTATGATCTTATCA
GTCGAATTTGTGTATCTCCTTATCTCAATAAACTTGTTCTTTCAATCATGTTCATCTTTGGATTATAATTACTTTCTGAT
GAACTTGCTATTTCTAATTATAAATTCTGGGCCTACTCTAAGGTTACTTTGTTTGAAACCTCATCTTCTTGAGTCTAAAG
TTTTGGAATTTATGCTATTCCGTACTTTAATTATGTTACTTGCATGTTATTTTCTTGTATTTGTTGCGTCAAATTTGCAG
TTTTGGTGTTGTTGTTAGTTTGCTGCTTTGATCTCATACAATGAGCTTTGTTATGTTTGAATTCTCTACAGAGTTGTGTT
AAATCAACATCTTTCTGTTTGATCTTGCAGAGTTTAAATT
>AT1G29810.1 | chr1:10432606-10435605 REVERSE LENGTH=3000
AATGGAATCAAGATGAATTCTGCAAGCTAAAGAAACATCTTTAAAGACTGGCTCAGAGGTCAATATGAATAAGCATCTTG
AAGCCATAACTGGGATGTGTTGGTCTTAAAACTCTTTGAAGCATGCCACACAAGCTTTAGATCTATGTAAGATGAGAACA
AAATGACAGAGAGAGTAATGTTTCTTTTGTGTCTTATGGTTCTTGTAAAGCTGTTTCTAGTCTTACAATCTCAAAAAAAA
AAAATCAAAAAAAAAAAATCAGGGGATTTAAGTATGAAACAATTTATAACTTCAGATAATAATGTATGTTTATTTACAAA
CCACATACTATCAAACCTCCACAAACTATGTACATTCAAGAATTGCATGAATCTATACAAGATAGTTGTCAATCATTCTT
CCAACGAGATGAAGCGAATCGAACAAGTTTAGTCTTCAGACAATGGAGAAATTGCCGGAGACCGAACAGTTTCACTGCAC
ACCAACAAGAAGTTTTCCAGGTCAGGAACTTTTCCATCATTAAAGTCAGAATTACAAATTCCCTTAAACTGTGTTAACAT
CACCTCCCCATCTTCTGATACAGATCGCCAAGCGCACGGTAGAGTGCAGCAGCGGCAGGTGGCCTTGGCAAAGAGCCAAG
GAGGATGTCAGACGCAGCTAGGGACTGGCTCCCATAGAACCGTGAGTTCTCACTTGTACGTGTTGTGAAAATGCTTCCTT
CAAGCGAGCATCCGACAAATGCACCTGTTCATATAATAGTGATTACGTAAGGATTTTGCAACCCCAAAAAAGGAGAATAT
ACAGACTGATTATGAGGCTTAGTTCCAAAAACGATTTTTTAATAGGAATATTATAATGGTTGTAGATTTAGAGTGGCCCA
TGAAATCTCGTTTTAGACATCGAAGGGAAGAAGTGTAAGAAACCTTAACCAAAAAACCTACTGAAAACTATTTTGGCTAG
ACACACATGAATCTGGTTACCTTTGCTGCAGCTGTAGGTGTAGCAAGCAGCATATCCACCACTACCTGCTCGGATATCCG
CTTCAACTGCTCGTCCAGTCACACCAACTGCAGCGCTTAAACCAGCTCCAACAACAAGATGGGTGTTACTCCCAAACGTT
TGGATGGCTTCACGAGTTCTCAGAACGATAATAAAGTCTATGAACTCTCCTCCTGCCTACAGGTGAGTGATGAGAATATA
GAACAAACACTGTTTGCAATATCTACGGATTACTAAAAGAGCTATGTTACCTGAGCACCCCATCCCAAACCAAATGAAGA
GATGGCAGAGGGTGGAGACCAGGAGCCATCATCTCTACGAGCAACCACAAGTCCAGTCCCGATTTTATATGTAACCATAA
CTCCAACTCTGGCAACAGTGATTACTGCAAGACCTTTTGCTTGTCTTAAAATGGCATCTGGGATGGACCTCTCAGTTCTC
GAAGAACCAACCTGATGAGAGATTTTCAAATTATCAACACACTATTAGAATTCTGAATTTCACAGACAGAGGCAAGTCGC
CCATTGACACAGTGACATAGCTGACATTTAACACTGCTACTAACTTCACAAAAATTAAAGAAGCTTAAAGTGAATTAAGG
ACCACAAATCTCACCTTGGTTATATAACCCCGAAGAGTGTTTGTCGCCTTATAGATCTCATACTCCATGGATTGTCCCCA
TGGAAAATTCACCCAAGACCTCAACGTACTAAGATCTGTCAAGTCATGGGTTGGCAACTGAGCAGCAGGACTCACTTGGT
CCATCAAATAAGGCTGCACAGACTCCAACCTCACAAAACACACATCACAAACCCTCTGGGGATCTGAAACACGAAACTTT
ACAGGAACCAAGCTTTTTCCTTTAGAACAATCCCTACAGAATATTCCTCCACAATATCGACAGTGATGACGGGAACACAT
AATTGGATGAAACCTCACACTACATAGCATACAAGCAGAAGCAGCGCTATCCGGTAGCCACTTGGGTGGCTCAGTCTCCA
GAATCTCTCTTGCATTACCAAAGTTAGCCTCAGTAAGAGTATGAGCCATATCTTGCCAAGCTTGTTCAAGAAGATGTCCC
GACAAAAAATTAATGCCACATCTCTCAAGGTTGCCAGAACTAAGAGCACTCGCTTTACCACGCGCTGCAAGTAACATATC
AACTATCACATCCCACATAGTTAACTCCTTATCTTCATCAAATATCTGGTCCCATCCCATATCTCCTTCAGGGAAGTAAC
CACCATTGAAACTAAGACCTCTTGACCATTCCTCATGATCAGGTTCTAACATGGGTGGGACTGAAACAGGTATCCAAACC
CCGGTTTCCTCAGAAAGCGGTGTGTCATAGAAAAAATATTTACCATGCTTTTGTTGTTCCGGTTCCAGTCTTTTGCTCTC
TTCAACAAAGCCTTCACATGAACCAGAATCTTCTTCTCTAGTATTCTCTATGCTTTGACTAACGACATTACCAGCATTAG
AATCACCATGAGAAGCACGAATTTCTCGATCTCTTTCATCCTATGATCACCATTCAAGGAGAAAAAGTTAAACAAACCAT
TTCAAGCTTAAAGTTTAGACCTTTAACTTGTTATCAAGACAATGATATACAAAAATTAAAAACACCAAACACATGTGAGA
TGTCTATTAAGCTAAGGATCATACTGATACAAATAACTTTGAGACTAAATTCTTTTTTTCCATAAAAATCAGTAATTTTA
TTATTAAATTAAAAACATTTCTCCACAATCACGAAAGAATTTTGAATAAAAGTGATAACCCTAGAAATTGGTATGATCGC
GTAGAAATTGATTTTAAAGAGAAGAAAAATTGTGAGTGGAATCAAAATCGGTAAGCGTAAAACTCACCATGTTCTAGAGT
TGTTCCTTGTCTCGATTGCGAAGCCAATCTTTCGATTTTTACAAATTTCAGAAACTCCGAAACACGACTATGTCGTCTGG
AAAACGATTACAACAACTTTACAAGTTAACACCGTCGCTA
>AT1G29810.2 | chr1:10432606-10435605 REVERSE LENGTH=3000
AATGGAATCAAGATGAATTCTGCAAGCTAAAGAAACATCTTTAAAGACTGGCTCAGAGGTCAATATGAATAAGCATCTTG
AAGCCATAACTGGGATGTGTTGGTCTTAAAACTCTTTGAAGCATGCCACACAAGCTTTAGATCTATGTAAGATGAGAACA
AAATGACAGAGAGAGTAATGTTTCTTTTGTGTCTTATGGTTCTTGTAAAGCTGTTTCTAGTCTTACAATCTCAAAAAAAA
AAAATCAAAAAAAAAAAATCAGGGGATTTAAGTATGAAACAATTTATAACTTCAGATAATAATGTATGTTTATTTACAAA
CCACATACTATCAAACCTCCACAAACTATGTACATTCAAGAATTGCATGAATCTATACAAGATAGTTGTCAATCATTCTT
CCAACGAGATGAAGCGAATCGAACAAGTTTAGTCTTCAGACAATGGAGAAATTGCCGGAGACCGAACAGTTTCACTGCAC
ACCAACAAGAAGTTTTCCAGGTCAGGAACTTTTCCATCATTAAAGTCAGAATTACAAATTCCCTTAAACTGTGTTAACAT
CACCTCCCCATCTTCTGATACAGATCGCCAAGCGCACGGTAGAGTGCAGCAGCGGCAGGTGGCCTTGGCAAAGAGCCAAG
GAGGATGTCAGACGCAGCTAGGGACTGGCTCCCATAGAACCGTGAGTTCTCACTTGTACGTGTTGTGAAAATGCTTCCTT
CAAGCGAGCATCCGACAAATGCACCTGTTCATATAATAGTGATTACGTAAGGATTTTGCAACCCCAAAAAAGGAGAATAT
ACAGACTGATTATGAGGCTTAGTTCCAAAAACGATTTTTTAATAGGAATATTATAATGGTTGTAGATTTAGAGTGGCCCA
TGAAATCTCGTTTTAGACATCGAAGGGAAGAAGTGTAAGAAACCTTAACCAAAAAACCTACTGAAAACTATTTTGGCTAG
ACACACATGAATCTGGTTACCTTTGCTGCAGCTGTAGGTGTAGCAAGCAGCATATCCACCACTACCTGCTCGGATATCCG
CTTCAACTGCTCGTCCAGTCACACCAACTGCAGCGCTTAAACCAGCTCCAACAACAAGATGGGTGTTACTCCCAAACGTT
TGGATGGCTTCACGAGTTCTCAGAACGATAATAAAGTCTATGAACTCTCCTCCTGCCTACAGGTGAGTGATGAGAATATA
GAACAAACACTGTTTGCAATATCTACGGATTACTAAAAGAGCTATGTTACCTGAGCACCCCATCCCAAACCAAATGAAGA
GATGGCAGAGGGTGGAGACCAGGAGCCATCATCTCTACGAGCAACCACAAGTCCAGTCCCGATTTTATATGTAACCATAA
CTCCAACTCTGGCAACAGTGATTACTGCAAGACCTTTTGCTTGTCTTAAAATGGCATCTGGGATGGACCTCTCAGTTCTC
GAAGAACCAACCTGATGAGAGATTTTCAAATTATCAACACACTATTAGAATTCTGAATTTCACAGACAGAGGCAAGTCGC
CCATTGACACAGTGACATAGCTGACATTTAACACTGCTACTAACTTCACAAAAATTAAAGAAGCTTAAAGTGAATTAAGG
ACCACAAATCTCACCTTGGTTATATAACCCCGAAGAGTGTTTGTCGCCTTATAGATCTCATACTCCATGGATTGTCCCCA
TGGAAAATTCACCCAAGACCTCAACGTACTAAGATCTGTCAAGTCATGGGTTGGCAACTGAGCAGCAGGACTCACTTGGT
CCATCAAATAAGGCTGCACAGACTCCAACCTCACAAAACACACATCACAAACCCTCTGGGGATCTGAAACACGAAACTTT
ACAGGAACCAAGCTTTTTCCTTTAGAACAATCCCTACAGAATATTCCTCCACAATATCGACAGTGATGACGGGAACACAT
AATTGGATGAAACCTCACACTACATAGCATACAAGCAGAAGCAGCGCTATCCGGTAGCCACTTGGGTGGCTCAGTCTCCA
GAATCTCTCTTGCATTACCAAAGTTAGCCTCAGTAAGAGTATGAGCCATATCTTGCCAAGCTTGTTCAAGAAGATGTCCC
GACAAAAAATTAATGCCACATCTCTCAAGGTTGCCAGAACTAAGAGCACTCGCTTTACCACGCGCTGCAAGTAACATATC
AACTATCACATCCCACATAGTTAACTCCTTATCTTCATCAAATATCTGGTCCCATCCCATATCTCCTTCAGGGAAGTAAC
CACCATTGAAACTAAGACCTCTTGACCATTCCTCATGATCAGGTTCTAACATGGGTGGGACTGAAACAGGTATCCAAACC
CCGGTTTCCTCAGAAAGCGGTGTGTCATAGAAAAAATATTTACCATGCTTTTGTTGTTCCGGTTCCAGTCTTTTGCTCTC
TTCAACAAAGCCTTCACATGAACCAGAATCTTCTTCTCTAGTATTCTCTATGCTTTGACTAACGACATTACCAGCATTAG
AATCACCATGAGAAGCACGAATTTCTCGATCTCTTTCATCCTATGATCACCATTCAAGGAGAAAAAGTTAAACAAACCAT
TTCAAGCTTAAAGTTTAGACCTTTAACTTGTTATCAAGACAATGATATACAAAAATTAAAAACACCAAACACATGTGAGA
TGTCTATTAAGCTAAGGATCATACTGATACAAATAACTTTGAGACTAAATTCTTTTTTTCCATAAAAATCAGTAATTTTA
TTATTAAATTAAAAACATTTCTCCACAATCACGAAAGAATTTTGAATAAAAGTGATAACCCTAGAAATTGGTATGATCGC
GTAGAAATTGATTTTAAAGAGAAGAAAAATTGTGAGTGGAATCAAAATCGGTAAGCGTAAAACTCACCATGTTCTAGAGT
TGTTCCTTGTCTCGATTGCGAAGCCAATCTTTCGATTTTTACAAATTTCAGAAACTCCGAAACACGACTATGTCGTCTGG
AAAACGATTACAACAACTTTACAAGTTAACACCGTCGCTA
>AT1G29820.2 | chr1:10440626-10443625 FORWARD LENGTH=3000
ACAAACTTGGAATCTATTTTCTGTTAAGATACTACTAAATTCAGAGAGATGTCAATACAATGTTGTTGCATAAAAGATAA
AAGTAGTCTGAATCACTGAGAGAACAAAGCTATTAAGTCGAGGTCTCTGTTAAATTTTTATGTGCCAGCATCTATTTCGC
TAAAATTTCGACCAAATTATTCGTCTTCCATATTCTTCCAATTGTACATTTCATGTCTGAAATAGTAAAAGAGTGAGTAA
CGAAGAATTATTTTGGTTACAATTATTCTTAAACCAAAATGAGGAATGAGTGTAGAAAAGGTGTTATGAAGCATGAACAT
TTCCTCAAAGAGATAAGACAAAAAAAAAACTAGTTGTTCTTCACAACGACTGTCTTAATGAATTACATAACTGTTGTAAC
TAATTGACTTTGATGTTTGGTATAACAATGATCAGCTCCTTCCATAATCTCCAGCTTGTGGTTTGGTATGAGCTTTGCAA
ACTCCTTGGCATCTTCCACCGGTATTACCTCGTCAGTCGAGCCATGAACCGTCAAGACCCTGCCATTACAACCAATCATG
GTTTGTTTGTATCCCAAACATGGATATGAGTTAGTTAAAGGGAAATCAGCGAATCTCACCTGCATTATTTGTCAATCTTG
AGGCAAGCTTCATGCATATCAGTGTTTAACCTTTCCATTAAGCTCTCCTCGGTAACACGAAACCCGGAGTTTCCTGTAAA
AGACCCGCACCTTGATAAAGACACTACTACTAGAGTACTGATATGTGACAGTAGATGAAGAACAAAGAGCGATGACCTTC
TTTAATATCGATGAACCCTTGTTTCTTTATTCTTTGGTGTTACATGTCACATTTCATAACTTTACGGTTAACTATGTAAA
AATGTAAAACAATAAGGAGCAAATTTATGAAAACGTTTACGCGCGTCTCTCAAAGTCAAAGCTAAACAATTTGCTTGTAA
AGTATTCATAATTTGCGAACTCTCGAGTGTTGGATCAGCCATCTGGAGAAAGAGAATACTGTACTTCTCCTAAGGTGAGA
CTTTTTTTTCTCGAAATTAATTTGTTTCTTTTATTGGATATTTTTGACTAATTTGGAGATCACATTAACTCGAATTCTCT
ACAAACCAGTCAAAAACTTGTATGATCTTATAAGTAGGATTTGTGTCTCTCCTTGGCCATGAATTTTATAGGGGGTTTTA
AGTAGTTTTTAGATTATAGATTTGGTTTTTGTTTTTGGATTTTGGCTAAACAAAAAAATCACGATGACATCAAAATAAAA
TACTAACAATATGTAATTTTCTAGTATTTGTTGGTTTGCAGTTTTTGTGTTGGTGTTAGTTTGGTGCTTTAATTACATAC
AATGAGTTTTGGTTCTTATAGATTTGTGTTATATGTGACAGATTCTAAGTGCATCAGTTTAAGTTAGCTTCCTGTTTGAT
CTTGAAGAGTTGAGTTTGCGAGAAAGTATATTGAAGCTGATGTGAATTGACTCTCACTGTCTCACACGTGATAAGTTCCG
TAGAAGAAGCTGGTAGATTTTCTATTTGACTGACCATGGGTGAAAATGGGGAGAATCATTCAGTCTCTCAAGAGAGTAAA
AATCATTCAGGTGTTCCGAAGAGTGATCTTTGGACTGATGGGATTATTTGTGCCTTTGAGTTTATTCGAGGCCCAAAAAA
ACATGTTGATTCAAAGCAACTTTATAAAGGTTACTTGAAGCAAGAAGATGGACCGATCAGACATAGTTTCCCTGGTCATA
ACCCGTTTATTGATTCGCCTGCAGTCGATTATTTAAGGTCAAGGTCTGTATCTTCTTTGGATTTTAAAGAGGCTCATGTC
CTTCCATCAGGACATGTTGAGAGATCTGAGGGAAGTCATTGGGTACCTATTGGTTGGACTAGAATAACTAAACTAGTTCA
ACAGGTTCAAGTAAACGCGGAGTGGCCTAATCTAAAGTTGATTGATGATGAAGAAGATGTTCCTGTTACAGATTTAGCAG
CTCCGTATTGGGAACGACCAGGTGGCCCTACATGGTGGTGTCACTTGACTGCTGGAAACTCTTTTGTTGAGGGATGGCTC
AGAAGTGCTACGTGGTTGCATCCTGCAATTAGTCTTGCATTGAGGGATGAAAGTAAGCTAATAAGTGAACGGATGAGACA
TCTTCTATATGAGGTATGTGCCTTTGTTCTGAGTATCTAAATTCAACAACATTTTAAATTGTTGCTGATAATTACTTCAA
ATTTCCAAAATACTTCCACATGGTTCATCGTTGTTTTGGGTATGATTAAAGATGTGTGTAGTCTCTTAGCATAATAAAGT
TCTTCATTTATCCTCCGGCAAAATTACATTATAGCATAATGGTATAAGTTATAGAATGAAAATTTGCAGAATAAAAAGAA
TGAAACTATTTTTTAAAATATGTTGATTGGATACACTTTGCATAATGACAAAATAAAATCTCATATTTATATATATACTT
CATAAACAAAATAATGTTTTAAATATATTTTAGTAATATTTGATAATTAAAATTTATTGGAAAGTTGTGAATTTTTTTTA
TATTATTAATTATATAATTTTAGTGTAAACAATGATATTTTTTCTTTTACAATTGCTAATATTTAGTATGCGTAGAATAA
TATCATTTTGTTATGCAAAAACCCAACTATATATCCACTTTTTGGCATAATGAACTTTTACTTGTAATTAGGCGAAAATG
CAATCCTGTGTTTTTACGTTTTTTAATGCAATTATGCAAATTTTCTTAATTGGCAAATTTCATGCATAATCGCATTAGAA
AACGTCTAATTATACGTGTTATCAATGAAAAGTGTGTTAAGTTTATTTTTCTTGGATGTTGTTGTCTAACTTCTATTGCG
GTTTATTTTTTAGGTTCCGGTGAGGGTTGATGGGGGTTTATTGTTTGAACTCTTAGGACAATCAATGGGTGATCCAGTAA
TCGGTGAGGATGATGTACCCGTTGTTTTCCGCTCTTGGCA
>AT1G29820.1 | chr1:10440626-10443625 FORWARD LENGTH=3000
ACAAACTTGGAATCTATTTTCTGTTAAGATACTACTAAATTCAGAGAGATGTCAATACAATGTTGTTGCATAAAAGATAA
AAGTAGTCTGAATCACTGAGAGAACAAAGCTATTAAGTCGAGGTCTCTGTTAAATTTTTATGTGCCAGCATCTATTTCGC
TAAAATTTCGACCAAATTATTCGTCTTCCATATTCTTCCAATTGTACATTTCATGTCTGAAATAGTAAAAGAGTGAGTAA
CGAAGAATTATTTTGGTTACAATTATTCTTAAACCAAAATGAGGAATGAGTGTAGAAAAGGTGTTATGAAGCATGAACAT
TTCCTCAAAGAGATAAGACAAAAAAAAAACTAGTTGTTCTTCACAACGACTGTCTTAATGAATTACATAACTGTTGTAAC
TAATTGACTTTGATGTTTGGTATAACAATGATCAGCTCCTTCCATAATCTCCAGCTTGTGGTTTGGTATGAGCTTTGCAA
ACTCCTTGGCATCTTCCACCGGTATTACCTCGTCAGTCGAGCCATGAACCGTCAAGACCCTGCCATTACAACCAATCATG
GTTTGTTTGTATCCCAAACATGGATATGAGTTAGTTAAAGGGAAATCAGCGAATCTCACCTGCATTATTTGTCAATCTTG
AGGCAAGCTTCATGCATATCAGTGTTTAACCTTTCCATTAAGCTCTCCTCGGTAACACGAAACCCGGAGTTTCCTGTAAA
AGACCCGCACCTTGATAAAGACACTACTACTAGAGTACTGATATGTGACAGTAGATGAAGAACAAAGAGCGATGACCTTC
TTTAATATCGATGAACCCTTGTTTCTTTATTCTTTGGTGTTACATGTCACATTTCATAACTTTACGGTTAACTATGTAAA
AATGTAAAACAATAAGGAGCAAATTTATGAAAACGTTTACGCGCGTCTCTCAAAGTCAAAGCTAAACAATTTGCTTGTAA
AGTATTCATAATTTGCGAACTCTCGAGTGTTGGATCAGCCATCTGGAGAAAGAGAATACTGTACTTCTCCTAAGGTGAGA
CTTTTTTTTCTCGAAATTAATTTGTTTCTTTTATTGGATATTTTTGACTAATTTGGAGATCACATTAACTCGAATTCTCT
ACAAACCAGTCAAAAACTTGTATGATCTTATAAGTAGGATTTGTGTCTCTCCTTGGCCATGAATTTTATAGGGGGTTTTA
AGTAGTTTTTAGATTATAGATTTGGTTTTTGTTTTTGGATTTTGGCTAAACAAAAAAATCACGATGACATCAAAATAAAA
TACTAACAATATGTAATTTTCTAGTATTTGTTGGTTTGCAGTTTTTGTGTTGGTGTTAGTTTGGTGCTTTAATTACATAC
AATGAGTTTTGGTTCTTATAGATTTGTGTTATATGTGACAGATTCTAAGTGCATCAGTTTAAGTTAGCTTCCTGTTTGAT
CTTGAAGAGTTGAGTTTGCGAGAAAGTATATTGAAGCTGATGTGAATTGACTCTCACTGTCTCACACGTGATAAGTTCCG
TAGAAGAAGCTGGTAGATTTTCTATTTGACTGACCATGGGTGAAAATGGGGAGAATCATTCAGTCTCTCAAGAGAGTAAA
AATCATTCAGGTGTTCCGAAGAGTGATCTTTGGACTGATGGGATTATTTGTGCCTTTGAGTTTATTCGAGGCCCAAAAAA
ACATGTTGATTCAAAGCAACTTTATAAAGGTTACTTGAAGCAAGAAGATGGACCGATCAGACATAGTTTCCCTGGTCATA
ACCCGTTTATTGATTCGCCTGCAGTCGATTATTTAAGGTCAAGGTCTGTATCTTCTTTGGATTTTAAAGAGGCTCATGTC
CTTCCATCAGGACATGTTGAGAGATCTGAGGGAAGTCATTGGGTACCTATTGGTTGGACTAGAATAACTAAACTAGTTCA
ACAGGTTCAAGTAAACGCGGAGTGGCCTAATCTAAAGTTGATTGATGATGAAGAAGATGTTCCTGTTACAGATTTAGCAG
CTCCGTATTGGGAACGACCAGGTGGCCCTACATGGTGGTGTCACTTGACTGCTGGAAACTCTTTTGTTGAGGGATGGCTC
AGAAGTGCTACGTGGTTGCATCCTGCAATTAGTCTTGCATTGAGGGATGAAAGTAAGCTAATAAGTGAACGGATGAGACA
TCTTCTATATGAGGTATGTGCCTTTGTTCTGAGTATCTAAATTCAACAACATTTTAAATTGTTGCTGATAATTACTTCAA
ATTTCCAAAATACTTCCACATGGTTCATCGTTGTTTTGGGTATGATTAAAGATGTGTGTAGTCTCTTAGCATAATAAAGT
TCTTCATTTATCCTCCGGCAAAATTACATTATAGCATAATGGTATAAGTTATAGAATGAAAATTTGCAGAATAAAAAGAA
TGAAACTATTTTTTAAAATATGTTGATTGGATACACTTTGCATAATGACAAAATAAAATCTCATATTTATATATATACTT
CATAAACAAAATAATGTTTTAAATATATTTTAGTAATATTTGATAATTAAAATTTATTGGAAAGTTGTGAATTTTTTTTA
TATTATTAATTATATAATTTTAGTGTAAACAATGATATTTTTTCTTTTACAATTGCTAATATTTAGTATGCGTAGAATAA
TATCATTTTGTTATGCAAAAACCCAACTATATATCCACTTTTTGGCATAATGAACTTTTACTTGTAATTAGGCGAAAATG
CAATCCTGTGTTTTTACGTTTTTTAATGCAATTATGCAAATTTTCTTAATTGGCAAATTTCATGCATAATCGCATTAGAA
AACGTCTAATTATACGTGTTATCAATGAAAAGTGTGTTAAGTTTATTTTTCTTGGATGTTGTTGTCTAACTTCTATTGCG
GTTTATTTTTTAGGTTCCGGTGAGGGTTGATGGGGGTTTATTGTTTGAACTCTTAGGACAATCAATGGGTGATCCAGTAA
TCGGTGAGGATGATGTACCCGTTGTTTTCCGCTCTTGGCA
>AT1G29830.3 | chr1:10445130-10448129 FORWARD LENGTH=3000
ACGAATTAAACGCAGAATCAATTTTTTTTGTTTGTATTCATATTACTAATCTTAGATTCGTGTTAGCCATCTTGTTGCAA
AAGACACAGAAAGTAGTCTGAATCATTGAGAGAACAAAGCTCTTAAGACGAGGTCTCTGTTCCAGCATCTTTTTCGTCAC
GATTTGACCGAGTATTCGTGTATTCCATATGATGCGAGCCATAGACAAGCAGAGGCTGCACTTGCTTTTCGGTTTGCTCT
ATAAAGTTTGCAAGCAAACAAAAGGCTGGTCATGGTTGCTGAATATCACAAACTAATGTTGTGTGCTTTCTGACAATGTT
CCATGATTCTAGAATGAAACGTAATCGCATAAGCCAAGTAGAAGCCATGTTTGTCATCATATAGGACTTCTTAACTTAGA
TGACAAACAAGGACTACTACTTGACTTATGCGATTATTTCAATTGTACGTTTCATTTCTGTAAGTATTAGTATAATGGTT
TACCGTGTTATCCGATGATCTTATCTTGGTATCTATTATTCTTAAGGCAAAAATGAGGAATGAGAGTTGAAAATGTGTTA
AGAAGCATGAACATTTTCTCAAAGAGATAAAACAAACAAAAAAAACTAGTTGTTCTTCACAATGACTGTCTTTATGAACT
CCATAACATTTGTAATTAATTGACTTTGATGTTTGGTATAACAATGATCAGCTCCTTCCACAATCTCCAGCTTGTGGTTC
GGTATGATCTTTGCAAACTCCTTGGCATCTTCCAGGGGTATTACCTCGTCAGCCGAGCCATGAACCGTCAAGACCCTGCC
ATTACAATCAATCATCGTTTGTTTCAATCCCAAACATGCGATATGAGTTAGAGAGAACTCAGCAAATCTCACCTGCATTC
TTTGTCAATCTTGAGGCAAGCTTCATGCATATCAGTGTTTAACCTTTCCATTAAGCTCTCCTCGGTAACACGAAACCCAG
CGTTTCCTGTAAAAGACCAGAAAATTGATAAAAAGACACTAGAGTACTGATCTGGGACAGTACAGGAAGACCAAAGAGCG
ATGGCAGTACCTTCTTTAATATCGATGAATCCTTGTTGCTTTATTCTTTCCAAATAATCTTCCCCAAGACGCTCTCCTAT
GCCTCTCTTCAGATCATAACGTCCCGAGAGATTGATTACATTGCGAATATCTTGATACTTCGAGGCATAGACGAGGACCA
CATCACCACCTATATAAAGTCAAAATAAGTTGAGTTTCTTGCAATGTCAGTTTTCACCCCTTCTGTGAATCCGTTGTTCG
AGGCAGAAAATCAAACAGTCCTAGTTACCTTTACTGTGGCCAATAATTATAGGAACCACACGGTTCATGTTAGTGAAGTA
TCGGATAACAGAATGTAGATCATCAGCTTCATAGTTGTAGTTACCAAAATAGAAACTGCCTTTACTCTCTCTGAAACAAT
GGAAGATCAAAACAAAATCCAAATTCTCTCATTCACTGATGCAAAACAATGATAAAGCAAGCAAGAGAAACATACCCGTT
CCCAGAGAAATCAAAACGGAAAGCGCTGATCCCTTCTTTCTCTATAGCAGCAGCAACATTTTTCATGACTTGGTCATTCT
GCATAGTTTCATTAGCCAATGAAAAGTTTAATGCACATAAAACTCCTAGCAATATATGCTTCCACCTTTAGCGTACAAAT
CGCTAGTTAGCTTAATTGTCAATGCACTTACTCTATTGAATTCAAAAACCAGTAATCAAAGAATATAACAGGAAACTGTG
GTAAGATTTTCAGTTACTCAGTAGTGTATAACCTTCCAAATCACTTACTATATGAAACAATCAAACCGACTAAAACAATA
AACCCCTTGAAGTCTTACTATCTAGTTGGAATAAGCAAAGAACAGATTTGAAGTTTTCCCTCAACATTGATATTGATTAC
AATCCAGATTCATCCATAGTGCAAAGACAAAGGAAGTTCCAAAACAACGAAGATGACTAGCTTTTAAAGGCAAAACCTTT
AATCAACTAACATTACAAATTGAACTAAAAGTATGCAACTTTATAAGTTATGGATTGAGAAATGAACATATAAGTAAGTT
GCAAAACACAAAATGTGTGTAATCCGGAATTTAAATCAAAACAAACCAAATTAGGTATCACACACTAACCTTGGTTGATC
GAAAGCCATGGCACAAGACCACAATTTCTGTTGAACCAGTTTCATGAAGCAGACCCACTAGCTTCTCGTTGTTGCTATTC
AGAATCACTATCTTCTGTTGTGTAGTAGCTGAAATTCCCTGAGACGAATCCATTCTCAGCTTGTTTGATTTGTTGCAGGA
GATTCTCTTCTTCTTAATGGGAAAGCTAACGTTGAAGAACGAGAATGTAGGTGAAGGGGAAATTTTGTAATCTAGAGAAA
TGTGAGGAACAGATTGCAATTTATGGAAAAGAGTTTCCATTGTTGTTTCATATTACAGTATAGTGGACTGAATATGATAA
ATCTTGTTTTGGGTGGAGATATGGGTGTAAATTGGACGAATTATAAGTTTATAGTTATAATAGTAAAAGGACAAACTTTA
TCGGGGCGAATATGTAAAAACGGGACAGACTGTATATGAAGCGCGTCTAAGAAAAGCTACGTTTGGGTTTTTGAAGCATT
TCCCCTTTTAGAGAAGAGAGCTGTGTTGGTTTTTGAGGTAAAAGAAGAGACCCAATTTCGATTTGGAGGATAGAGACGAA
GAAGAAGACAGCTCCGATGGTGAGTTTTTTTTGTCTCTAATTCATTACCCTTCTTTCAATTTTCCCCTATATACGTTTTA
GGAAACTCGAATTTTTCTTAGGGTTTTGGGCATTGAGTTGATTTCGTTCCTGCGTAACAATAATTTGAACTGTTTGTTGA
TTGGAAACTGGGTTCGCTTGAATTATATTTAAGTTTGATATCGCTTAGAGTTTTGAAATTCATGATTGTTACTTTAGGGA
TTTGGATCAGTGGTTCCGTCTTGGTGGATCTGTTTTAATT
>AT1G29830.1 | chr1:10445130-10448129 FORWARD LENGTH=3000
ACGAATTAAACGCAGAATCAATTTTTTTTGTTTGTATTCATATTACTAATCTTAGATTCGTGTTAGCCATCTTGTTGCAA
AAGACACAGAAAGTAGTCTGAATCATTGAGAGAACAAAGCTCTTAAGACGAGGTCTCTGTTCCAGCATCTTTTTCGTCAC
GATTTGACCGAGTATTCGTGTATTCCATATGATGCGAGCCATAGACAAGCAGAGGCTGCACTTGCTTTTCGGTTTGCTCT
ATAAAGTTTGCAAGCAAACAAAAGGCTGGTCATGGTTGCTGAATATCACAAACTAATGTTGTGTGCTTTCTGACAATGTT
CCATGATTCTAGAATGAAACGTAATCGCATAAGCCAAGTAGAAGCCATGTTTGTCATCATATAGGACTTCTTAACTTAGA
TGACAAACAAGGACTACTACTTGACTTATGCGATTATTTCAATTGTACGTTTCATTTCTGTAAGTATTAGTATAATGGTT
TACCGTGTTATCCGATGATCTTATCTTGGTATCTATTATTCTTAAGGCAAAAATGAGGAATGAGAGTTGAAAATGTGTTA
AGAAGCATGAACATTTTCTCAAAGAGATAAAACAAACAAAAAAAACTAGTTGTTCTTCACAATGACTGTCTTTATGAACT
CCATAACATTTGTAATTAATTGACTTTGATGTTTGGTATAACAATGATCAGCTCCTTCCACAATCTCCAGCTTGTGGTTC
GGTATGATCTTTGCAAACTCCTTGGCATCTTCCAGGGGTATTACCTCGTCAGCCGAGCCATGAACCGTCAAGACCCTGCC
ATTACAATCAATCATCGTTTGTTTCAATCCCAAACATGCGATATGAGTTAGAGAGAACTCAGCAAATCTCACCTGCATTC
TTTGTCAATCTTGAGGCAAGCTTCATGCATATCAGTGTTTAACCTTTCCATTAAGCTCTCCTCGGTAACACGAAACCCAG
CGTTTCCTGTAAAAGACCAGAAAATTGATAAAAAGACACTAGAGTACTGATCTGGGACAGTACAGGAAGACCAAAGAGCG
ATGGCAGTACCTTCTTTAATATCGATGAATCCTTGTTGCTTTATTCTTTCCAAATAATCTTCCCCAAGACGCTCTCCTAT
GCCTCTCTTCAGATCATAACGTCCCGAGAGATTGATTACATTGCGAATATCTTGATACTTCGAGGCATAGACGAGGACCA
CATCACCACCTATATAAAGTCAAAATAAGTTGAGTTTCTTGCAATGTCAGTTTTCACCCCTTCTGTGAATCCGTTGTTCG
AGGCAGAAAATCAAACAGTCCTAGTTACCTTTACTGTGGCCAATAATTATAGGAACCACACGGTTCATGTTAGTGAAGTA
TCGGATAACAGAATGTAGATCATCAGCTTCATAGTTGTAGTTACCAAAATAGAAACTGCCTTTACTCTCTCTGAAACAAT
GGAAGATCAAAACAAAATCCAAATTCTCTCATTCACTGATGCAAAACAATGATAAAGCAAGCAAGAGAAACATACCCGTT
CCCAGAGAAATCAAAACGGAAAGCGCTGATCCCTTCTTTCTCTATAGCAGCAGCAACATTTTTCATGACTTGGTCATTCT
GCATAGTTTCATTAGCCAATGAAAAGTTTAATGCACATAAAACTCCTAGCAATATATGCTTCCACCTTTAGCGTACAAAT
CGCTAGTTAGCTTAATTGTCAATGCACTTACTCTATTGAATTCAAAAACCAGTAATCAAAGAATATAACAGGAAACTGTG
GTAAGATTTTCAGTTACTCAGTAGTGTATAACCTTCCAAATCACTTACTATATGAAACAATCAAACCGACTAAAACAATA
AACCCCTTGAAGTCTTACTATCTAGTTGGAATAAGCAAAGAACAGATTTGAAGTTTTCCCTCAACATTGATATTGATTAC
AATCCAGATTCATCCATAGTGCAAAGACAAAGGAAGTTCCAAAACAACGAAGATGACTAGCTTTTAAAGGCAAAACCTTT
AATCAACTAACATTACAAATTGAACTAAAAGTATGCAACTTTATAAGTTATGGATTGAGAAATGAACATATAAGTAAGTT
GCAAAACACAAAATGTGTGTAATCCGGAATTTAAATCAAAACAAACCAAATTAGGTATCACACACTAACCTTGGTTGATC
GAAAGCCATGGCACAAGACCACAATTTCTGTTGAACCAGTTTCATGAAGCAGACCCACTAGCTTCTCGTTGTTGCTATTC
AGAATCACTATCTTCTGTTGTGTAGTAGCTGAAATTCCCTGAGACGAATCCATTCTCAGCTTGTTTGATTTGTTGCAGGA
GATTCTCTTCTTCTTAATGGGAAAGCTAACGTTGAAGAACGAGAATGTAGGTGAAGGGGAAATTTTGTAATCTAGAGAAA
TGTGAGGAACAGATTGCAATTTATGGAAAAGAGTTTCCATTGTTGTTTCATATTACAGTATAGTGGACTGAATATGATAA
ATCTTGTTTTGGGTGGAGATATGGGTGTAAATTGGACGAATTATAAGTTTATAGTTATAATAGTAAAAGGACAAACTTTA
TCGGGGCGAATATGTAAAAACGGGACAGACTGTATATGAAGCGCGTCTAAGAAAAGCTACGTTTGGGTTTTTGAAGCATT
TCCCCTTTTAGAGAAGAGAGCTGTGTTGGTTTTTGAGGTAAAAGAAGAGACCCAATTTCGATTTGGAGGATAGAGACGAA
GAAGAAGACAGCTCCGATGGTGAGTTTTTTTTGTCTCTAATTCATTACCCTTCTTTCAATTTTCCCCTATATACGTTTTA
GGAAACTCGAATTTTTCTTAGGGTTTTGGGCATTGAGTTGATTTCGTTCCTGCGTAACAATAATTTGAACTGTTTGTTGA
TTGGAAACTGGGTTCGCTTGAATTATATTTAAGTTTGATATCGCTTAGAGTTTTGAAATTCATGATTGTTACTTTAGGGA
TTTGGATCAGTGGTTCCGTCTTGGTGGATCTGTTTTAATT
>AT1G29830.2 | chr1:10445000-10447999 FORWARD LENGTH=3000
AAAGCTGGAGCTACAAAACGTGGTTAAGATATTTCAACACGAAGCAGAGACTCATGCCCAACTCCGGAGAAACAACCTCT
CTCCTACTGCTGGAGATGTGTTTGATGCTGATTATTTTCTCATCCAGTAAACGAATTAAACGCAGAATCAATTTTTTTTG
TTTGTATTCATATTACTAATCTTAGATTCGTGTTAGCCATCTTGTTGCAAAAGACACAGAAAGTAGTCTGAATCATTGAG
AGAACAAAGCTCTTAAGACGAGGTCTCTGTTCCAGCATCTTTTTCGTCACGATTTGACCGAGTATTCGTGTATTCCATAT
GATGCGAGCCATAGACAAGCAGAGGCTGCACTTGCTTTTCGGTTTGCTCTATAAAGTTTGCAAGCAAACAAAAGGCTGGT
CATGGTTGCTGAATATCACAAACTAATGTTGTGTGCTTTCTGACAATGTTCCATGATTCTAGAATGAAACGTAATCGCAT
AAGCCAAGTAGAAGCCATGTTTGTCATCATATAGGACTTCTTAACTTAGATGACAAACAAGGACTACTACTTGACTTATG
CGATTATTTCAATTGTACGTTTCATTTCTGTAAGTATTAGTATAATGGTTTACCGTGTTATCCGATGATCTTATCTTGGT
ATCTATTATTCTTAAGGCAAAAATGAGGAATGAGAGTTGAAAATGTGTTAAGAAGCATGAACATTTTCTCAAAGAGATAA
AACAAACAAAAAAAACTAGTTGTTCTTCACAATGACTGTCTTTATGAACTCCATAACATTTGTAATTAATTGACTTTGAT
GTTTGGTATAACAATGATCAGCTCCTTCCACAATCTCCAGCTTGTGGTTCGGTATGATCTTTGCAAACTCCTTGGCATCT
TCCAGGGGTATTACCTCGTCAGCCGAGCCATGAACCGTCAAGACCCTGCCATTACAATCAATCATCGTTTGTTTCAATCC
CAAACATGCGATATGAGTTAGAGAGAACTCAGCAAATCTCACCTGCATTCTTTGTCAATCTTGAGGCAAGCTTCATGCAT
ATCAGTGTTTAACCTTTCCATTAAGCTCTCCTCGGTAACACGAAACCCAGCGTTTCCTGTAAAAGACCAGAAAATTGATA
AAAAGACACTAGAGTACTGATCTGGGACAGTACAGGAAGACCAAAGAGCGATGGCAGTACCTTCTTTAATATCGATGAAT
CCTTGTTGCTTTATTCTTTCCAAATAATCTTCCCCAAGACGCTCTCCTATGCCTCTCTTCAGATCATAACGTCCCGAGAG
ATTGATTACATTGCGAATATCTTGATACTTCGAGGCATAGACGAGGACCACATCACCACCTATATAAAGTCAAAATAAGT
TGAGTTTCTTGCAATGTCAGTTTTCACCCCTTCTGTGAATCCGTTGTTCGAGGCAGAAAATCAAACAGTCCTAGTTACCT
TTACTGTGGCCAATAATTATAGGAACCACACGGTTCATGTTAGTGAAGTATCGGATAACAGAATGTAGATCATCAGCTTC
ATAGTTGTAGTTACCAAAATAGAAACTGCCTTTACTCTCTCTGAAACAATGGAAGATCAAAACAAAATCCAAATTCTCTC
ATTCACTGATGCAAAACAATGATAAAGCAAGCAAGAGAAACATACCCGTTCCCAGAGAAATCAAAACGGAAAGCGCTGAT
CCCTTCTTTCTCTATAGCAGCAGCAACATTTTTCATGACTTGGTCATTCTGCATAGTTTCATTAGCCAATGAAAAGTTTA
ATGCACATAAAACTCCTAGCAATATATGCTTCCACCTTTAGCGTACAAATCGCTAGTTAGCTTAATTGTCAATGCACTTA
CTCTATTGAATTCAAAAACCAGTAATCAAAGAATATAACAGGAAACTGTGGTAAGATTTTCAGTTACTCAGTAGTGTATA
ACCTTCCAAATCACTTACTATATGAAACAATCAAACCGACTAAAACAATAAACCCCTTGAAGTCTTACTATCTAGTTGGA
ATAAGCAAAGAACAGATTTGAAGTTTTCCCTCAACATTGATATTGATTACAATCCAGATTCATCCATAGTGCAAAGACAA
AGGAAGTTCCAAAACAACGAAGATGACTAGCTTTTAAAGGCAAAACCTTTAATCAACTAACATTACAAATTGAACTAAAA
GTATGCAACTTTATAAGTTATGGATTGAGAAATGAACATATAAGTAAGTTGCAAAACACAAAATGTGTGTAATCCGGAAT
TTAAATCAAAACAAACCAAATTAGGTATCACACACTAACCTTGGTTGATCGAAAGCCATGGCACAAGACCACAATTTCTG
TTGAACCAGTTTCATGAAGCAGACCCACTAGCTTCTCGTTGTTGCTATTCAGAATCACTATCTTCTGTTGTGTAGTAGCT
GAAATTCCCTGAGACGAATCCATTCTCAGCTTGTTTGATTTGTTGCAGGAGATTCTCTTCTTCTTAATGGGAAAGCTAAC
GTTGAAGAACGAGAATGTAGGTGAAGGGGAAATTTTGTAATCTAGAGAAATGTGAGGAACAGATTGCAATTTATGGAAAA
GAGTTTCCATTGTTGTTTCATATTACAGTATAGTGGACTGAATATGATAAATCTTGTTTTGGGTGGAGATATGGGTGTAA
ATTGGACGAATTATAAGTTTATAGTTATAATAGTAAAAGGACAAACTTTATCGGGGCGAATATGTAAAAACGGGACAGAC
TGTATATGAAGCGCGTCTAAGAAAAGCTACGTTTGGGTTTTTGAAGCATTTCCCCTTTTAGAGAAGAGAGCTGTGTTGGT
TTTTGAGGTAAAAGAAGAGACCCAATTTCGATTTGGAGGATAGAGACGAAGAAGAAGACAGCTCCGATGGTGAGTTTTTT
TTGTCTCTAATTCATTACCCTTCTTTCAATTTTCCCCTATATACGTTTTAGGAAACTCGAATTTTTCTTAGGGTTTTGGG
CATTGAGTTGATTTCGTTCCTGCGTAACAATAATTTGAAC
>AT1G29840.1 | chr1:10442735-10445734 REVERSE LENGTH=3000
TTTTTTTTGTTTGTTTTATCTCTTTGAGAAAATGTTCATGCTTCTTAACACATTTTCAACTCTCATTCCTCATTTTTGCC
TTAAGAATAATAGATACCAAGATAAGATCATCGGATAACACGGTAAACCATTATACTAATACTTACAGAAATGAAACGTA
CAATTGAAATAATCGCATAAGTCAAGTAGTAGTCCTTGTTTGTCATCTAAGTTAAGAAGTCCTATATGATGACAAACATG
GCTTCTACTTGGCTTATGCGATTACGTTTCATTCTAGAATCATGGAACATTGTCAGAAAGCACACAACATTAGTTTGTGA
TATTCAGCAACCATGACCAGCCTTTTGTTTGCTTGCAAACTTTATAGAGCAAACCGAAAAGCAAGTGCAGCCTCTGCTTG
TCTATGGCTCGCATCATATGGAATACACGAATACTCGGTCAAATCGTGACGAAAAAGATGCTGGAACAGAGACCTCGTCT
TAAGAGCTTTGTTCTCTCAATGATTCAGACTACTTTCTGTGTCTTTTGCAACAAGATGGCTAACACGAATCTAAGATTAG
TAATATGAATACAAACAAAAAAAATTGATTCTGCGTTTAATTCGTTTACTGGATGAGAAAATAATCAGCATCAAACACAT
CTCCAGCAGTAGGAGAGAGGTTGTTTCTCCGGAGTTGGGCATGAGTCTCTGCTTCGTGTTGAAATATCTTAACCACGTTT
TGTAGCTCCAGCTTTCTAGCTTCTACATGTTCTTCTGTGATGGGCTTCTTTGGCCCTAGGTATCTCAGACCAAACGCAAT
CAGAACAATTCCAATGAGAACCAAGAATACACTGAACAAGACAAATGCATACGGCGTGTGCTTCACACCCGGAACACCAT
CCAGGTTGACACTGAACAGTCCTAAGATTATGGTTAGCACAAGGCCACATCCTCCAAAGATAGCCAAGTTATGGCTACCA
TTAAGGCTTTGATCCTGAAAATATCAATAACTGATTCAGCCAATTCATCTATGTGCCATATATATATTATTATGTGGGGA
CAAACCTGTAACCAAGAGCGGATATTGCTTTGAATGTTGTCCTGAATTGTGAAGAGACGTCCACGCACCGCTTCTTGTTC
CTCCAACATTTCCCTTGTGTTATTCCTCAAACCCTCTAACAAATGTCGGGGTATGTTTCCCCTCAAATGCTGAAGAAGCT
CCAAGATAATCTCCTCTCTCGCGTGTAGTGACCACTTCACTCGGATGGTCTGCCATATGAAACATAAACTTCATGTTCTT
TGTTTCCCCAACATGTAAACATTAAGTTTCGATTAAAAACATCAACAAAGGCCTTTCTAACATGAGAGAGCAAAATTGAA
GATAAGATGACCTGTCTTGCTAATTTTCTGATCTCTTGGTTGAGAATGATACTAAAAAGATTCAAATCCTCATGGTTTCT
CCTAATAAGAAAAAGCATAGTATTTGTTACTAAAACATGTACTGTTTTATTAGATAAAATAACGGGAATACATACATATT
TATAAGAACCTGTTCATAAACTTCAATTCGATTTCATCGGCAGCACCAAATATGGATTTACGAAATAATCTGTCACCAAT
CAATGACCAACAAAAAGATTTTGTTAGATACCTTCCACACCGGACTAAAACAAGAACTTTAATATTAGTTTCGTCCCAAG
TGTCACTCGAACAGGCGATCTCTAAACTTCGCCTAGTGTCTTTATCAATTGAGTTAACGACACTTGGTCTAAAACAAGAA
CATTTAATAGAATAGAACTCAAGTCACTCGTTTATTAAGTTAGATCAGAAAATTGTGGTCACCTATCATCCCATCGAGAA
AGACGGCAAGCCAAGTGTGCTATGACTTCATGAATTGTTCTTGGTACATTATAGCTCCCTGCATAAAGCAACTCCTATGA
GGGATTTTTTTTTACCGCTAGTTAGTATCCATATTGTAGGCTTGTGTTATTTAAGTATCTATAAAGAATCTTATCAAGTA
GAGTATTTTGACACTTTTTGAACTAACCTCTACTTCAGTGATACCGAGAACATTGCTCTTTGATACATTTCCTTTTATGT
GCATCACAGATACCAAAAAGTTTTTTGCTTGCCAAGAGCGGAAAACAACGGGTACATCATCCTCACCGATTACTGGATCA
CCCATTGATTGTCCTAAGAGTTCAAACAATAAACCCCCATCAACCCTCACCGGAACCTAAAAAATAAACCGCAATAGAAG
TTAGACAACAACATCCAAGAAAAATAAACTTAACACACTTTTCATTGATAACACGTATAATTAGACGTTTTCTAATGCGA
TTATGCATGAAATTTGCCAATTAAGAAAATTTGCATAATTGCATTAAAAAACGTAAAAACACAGGATTGCATTTTCGCCT
AATTACAAGTAAAAGTTCATTATGCCAAAAAGTGGATATATAGTTGGGTTTTTGCATAACAAAATGATATTATTCTACGC
ATACTAAATATTAGCAATTGTAAAAGAAAAAATATCATTGTTTACACTAAAATTATATAATTAATAATATAAAAAAAATT
CACAACTTTCCAATAAATTTTAATTATCAAATATTACTAAAATATATTTAAAACATTATTTTGTTTATGAAGTATATATA
TAAATATGAGATTTTATTTTGTCATTATGCAAAGTGTATCCAATCAACATATTTTAAAAAATAGTTTCATTCTTTTTATT
CTGCAAATTTTCATTCTATAACTTATACCATTATGCTATAATGTAATTTTGCCGGAGGATAAATGAAGAACTTTATTATG
CTAAGAGACTACACACATCTTTAATCATACCCAAAACAACGATGAACCATGTGGAAGTATTTTGGAAATTTGAAGTAATT
ATCAGCAACAATTTAAAATGTTGTTGAATTTAGATACTCAGAACAAAGGCACATACCTCATATAGAAGATGTCTCATCCG
TTCACTTATTAGCTTACTTTCATCCCTCAATGCAAGACTA
>AT1G29850.2 | chr1:10449631-10452630 FORWARD LENGTH=3000
GAAGGAAGAAGAATATTATGATGTGCTTTGTATATCTATGGAGATCTCACTGTTATGTTAGTGAGTTCACTTAAGATCTA
CTTAAATGTTTCTGTTCAATATGTTTATTGTGAGTGAATCTTGATTATCTTCCAAACACTTGGGATGAGATTAAAGCAAT
CTGAAACTGAAGCTCTACATTTTTATTTTTGGCATTTCCTCTGTGTGATCTATCTCCATCTTCGTCTCTCTTCCCATTGC
CTGTTATGATTTGAATATTATTAGAAAGAAAAATGGTTCTGTTCTAATTGTAATTCTCATAAAATTGATGTTGTTATTAC
TAATTCATGGCATTCTCAAGTCATTGGCTTCTTTTTTGTCTTATTAAAAAAAAATCGCTCAAAGTCTAAAGTAACAGTCG
AAAAAAAAAAAAGAGTCTAAAGTAACAGCAACAACAAAAAGTTGGTTTTGATCCTCAAAAATAATTTTCATCGAGATCAT
GAATTATTAAAAGAAAATGTTATGTATCTTTTTTCGATTTAGTTTTATATCGAATTTTAGCTTTGATGAACTCAAAACAC
ATGTTTGAAAATACGAAAATCTCAAACGTAGAATCAAAACGTTTTGTGATTTTTAAGGATGATCGATCACGTACGTAATG
TATGCTTCATTAGTTCATATAACTTATGATTAGTAGTACGTCGTTCGAATATAGATCAGTCATTATCATTAGATAAGCCA
TCTTTCTACAAAAATAAAGTGGCTATATTGAAAAAGTAATTAAAAAGACAGTTGAACAACATTTTATGCAAAGTGTGTTA
CGATCCGTACAATAATCAATTAATAAAACGCTAAGACTTGGTCTTCTTAAATACTAGTGATTAGAAAACGACATTAGTGG
AGTGGATGTTGAACTTGAATTCTCGAATTCAATTGAGCCTAAACGTTGACTTTTGACTTTTCCAGTCATTGGTTTCCTTT
TCGATTTCCTAATACTTTTTTTTGTGTCCCCTTGTCTCTAGTCTTTGTTGTATTCATAATTATCTCATATAGTAAAAATG
AATGTAACACTACTCGATAATGCATCTACTTTTTTTTTAATTGATTATATGTCTATATTAGAAGATGGAACATTTCGGAT
TTTTAAATATCATTTTCGGAAACATAAAGCTTAACACTTTTGGGAACAAAATTTCCGAACTTTTGAGAATAGCTAATTGC
CGTCGATGGTTACAAGAGTGGAGAAACGTGAGATAGGTGGACCTGAACGGTCAGGGCATTATGTAAGTGATTTTTCATTG
TTTTGACGAAATTATGGATAAGTAAACATTACGATTATGAAAATTAATCATATCTCAGAGTTGTCATTTACCTATTGTAC
ATAAATATTACCTAACGAAATACCTGCTCTAAACGTCGAAACATTCATTATTTTAGTGTCACACTCAACTAGAAAATAGA
ATTGACATGAGTAATGAGTTTTTCAAAGTCATATACTTTTCATGTTTTTGTTATATAATTTAAATTTGGACTAGAACTGA
ATACTTCTAAGTTTTGACGATAGAGCATTACATCTACTTGTGAAACTAAATGTATCACACGACATGTAGATGATTGAAAA
AGAAGAGAAATTATGATTCATAAGAAACATTTATTTAGCAAAAAAACAATTATAATATGTTCTTTTCCCCCTAAGTAAAG
AGAATTATTAGCTTAAACTATTTTGGTACTGAGAGTGAAGGATTTGAAAAAGGTTATTGAAATATTAGGTTATCTATGCT
ATTTTTAACTAGCAAATATCGAAATACTTTTATTATATTATATTTGTCGTCAAATCGACAAAATTAAAACTAGCAAAATT
GTAGGTGAAATGTCAAAGAGAAAGTGACAACCGTGCACCTTTTTTACTTGTACAAGTGTCTCCACAATTTACCTATCAAT
TAGCGTCTCGTAGTATTTTTGAATTTTAAACTATGATAAGTTTTTCCCATTAAATTCAAAGTTTTCTACAAATAATTTCT
ATTTATTTTATAATAGTAAACTCTTAAACGTCTAATTGACTTATCAAACACCACTAGACGTTAGGTGTACTAGAAATGCC
ACACAAAACTTCGATTAGTGCTTAGCATTTTTGAACTTCCTCCATGAAAAAACGAAAAGCGAATATAATAAGAAGGTTTT
TTGGCTCCCTAATTTCCAAGAAATAGTGTTGTTGAACTGTACTCACTTGAACTCTTTTGGTAAAAGAATTATGGTTTAAG
CCTTTAAGGTTACTTCTTCAATTGTTATACTTACAAAAACACGCAAACGAATATGGTTAGTGGGTTCGACCTCTCATCAC
ATAGTGATGAAATCCGTTAAAAAATTAAAGAAACCATAAACCAAAGTCACCAAACACTCAAAATTCTAAAATTACAAAGC
AAATACATAAAATGACATAGGGCTTGGGTCATCAAAGACAGGGGGAATGAAGAGCACGTGATATGCAGTCTCATGCACGA
CTTTGCTGATCCTAATGGTCAAATACGGTGTCATTTGCTTCCACGTCTCTTAATTACATTTTATGTTTCTAACACTAAAA
AGTAAGAATGCAATCATATGGTTTAAAGCCGTGTACGTACAGACAAATTGCTCGAAATAGCCAAACTCGATTCACTCGTA
ATATATATGTTTTTCCAAGTTCAAACAATGGTTAGATAATAGAAATGTTTAGATCCAATCATTGTGTTTTTATTTTTGTG
AGTATATTTATTCTTAAGATTCTTTTTCGACGTCTAGAGATATGGTTATTTGTTAGTGTCTAGACTTATCTAATCTTAAA
TAGAAAAGCTAAAGAAAGTGAAGTCATTGCTTTGAAAGACGTTGACTGTTCACAAAAACAACTAGTCTTCGTTGACTTTG
AATCAACAACAATAATGTAGCTCCAAAGAAAGGAGTATATCTAATTCAAACCCTTATTTAAACAAGAAAGAAAGAATTCG
TAAGCTTTTCTATGGAGGTTATTTGTATTAATGAACCAAA
>AT1G29850.1 | chr1:10449631-10452630 FORWARD LENGTH=3000
GAAGGAAGAAGAATATTATGATGTGCTTTGTATATCTATGGAGATCTCACTGTTATGTTAGTGAGTTCACTTAAGATCTA
CTTAAATGTTTCTGTTCAATATGTTTATTGTGAGTGAATCTTGATTATCTTCCAAACACTTGGGATGAGATTAAAGCAAT
CTGAAACTGAAGCTCTACATTTTTATTTTTGGCATTTCCTCTGTGTGATCTATCTCCATCTTCGTCTCTCTTCCCATTGC
CTGTTATGATTTGAATATTATTAGAAAGAAAAATGGTTCTGTTCTAATTGTAATTCTCATAAAATTGATGTTGTTATTAC
TAATTCATGGCATTCTCAAGTCATTGGCTTCTTTTTTGTCTTATTAAAAAAAAATCGCTCAAAGTCTAAAGTAACAGTCG
AAAAAAAAAAAAGAGTCTAAAGTAACAGCAACAACAAAAAGTTGGTTTTGATCCTCAAAAATAATTTTCATCGAGATCAT
GAATTATTAAAAGAAAATGTTATGTATCTTTTTTCGATTTAGTTTTATATCGAATTTTAGCTTTGATGAACTCAAAACAC
ATGTTTGAAAATACGAAAATCTCAAACGTAGAATCAAAACGTTTTGTGATTTTTAAGGATGATCGATCACGTACGTAATG
TATGCTTCATTAGTTCATATAACTTATGATTAGTAGTACGTCGTTCGAATATAGATCAGTCATTATCATTAGATAAGCCA
TCTTTCTACAAAAATAAAGTGGCTATATTGAAAAAGTAATTAAAAAGACAGTTGAACAACATTTTATGCAAAGTGTGTTA
CGATCCGTACAATAATCAATTAATAAAACGCTAAGACTTGGTCTTCTTAAATACTAGTGATTAGAAAACGACATTAGTGG
AGTGGATGTTGAACTTGAATTCTCGAATTCAATTGAGCCTAAACGTTGACTTTTGACTTTTCCAGTCATTGGTTTCCTTT
TCGATTTCCTAATACTTTTTTTTGTGTCCCCTTGTCTCTAGTCTTTGTTGTATTCATAATTATCTCATATAGTAAAAATG
AATGTAACACTACTCGATAATGCATCTACTTTTTTTTTAATTGATTATATGTCTATATTAGAAGATGGAACATTTCGGAT
TTTTAAATATCATTTTCGGAAACATAAAGCTTAACACTTTTGGGAACAAAATTTCCGAACTTTTGAGAATAGCTAATTGC
CGTCGATGGTTACAAGAGTGGAGAAACGTGAGATAGGTGGACCTGAACGGTCAGGGCATTATGTAAGTGATTTTTCATTG
TTTTGACGAAATTATGGATAAGTAAACATTACGATTATGAAAATTAATCATATCTCAGAGTTGTCATTTACCTATTGTAC
ATAAATATTACCTAACGAAATACCTGCTCTAAACGTCGAAACATTCATTATTTTAGTGTCACACTCAACTAGAAAATAGA
ATTGACATGAGTAATGAGTTTTTCAAAGTCATATACTTTTCATGTTTTTGTTATATAATTTAAATTTGGACTAGAACTGA
ATACTTCTAAGTTTTGACGATAGAGCATTACATCTACTTGTGAAACTAAATGTATCACACGACATGTAGATGATTGAAAA
AGAAGAGAAATTATGATTCATAAGAAACATTTATTTAGCAAAAAAACAATTATAATATGTTCTTTTCCCCCTAAGTAAAG
AGAATTATTAGCTTAAACTATTTTGGTACTGAGAGTGAAGGATTTGAAAAAGGTTATTGAAATATTAGGTTATCTATGCT
ATTTTTAACTAGCAAATATCGAAATACTTTTATTATATTATATTTGTCGTCAAATCGACAAAATTAAAACTAGCAAAATT
GTAGGTGAAATGTCAAAGAGAAAGTGACAACCGTGCACCTTTTTTACTTGTACAAGTGTCTCCACAATTTACCTATCAAT
TAGCGTCTCGTAGTATTTTTGAATTTTAAACTATGATAAGTTTTTCCCATTAAATTCAAAGTTTTCTACAAATAATTTCT
ATTTATTTTATAATAGTAAACTCTTAAACGTCTAATTGACTTATCAAACACCACTAGACGTTAGGTGTACTAGAAATGCC
ACACAAAACTTCGATTAGTGCTTAGCATTTTTGAACTTCCTCCATGAAAAAACGAAAAGCGAATATAATAAGAAGGTTTT
TTGGCTCCCTAATTTCCAAGAAATAGTGTTGTTGAACTGTACTCACTTGAACTCTTTTGGTAAAAGAATTATGGTTTAAG
CCTTTAAGGTTACTTCTTCAATTGTTATACTTACAAAAACACGCAAACGAATATGGTTAGTGGGTTCGACCTCTCATCAC
ATAGTGATGAAATCCGTTAAAAAATTAAAGAAACCATAAACCAAAGTCACCAAACACTCAAAATTCTAAAATTACAAAGC
AAATACATAAAATGACATAGGGCTTGGGTCATCAAAGACAGGGGGAATGAAGAGCACGTGATATGCAGTCTCATGCACGA
CTTTGCTGATCCTAATGGTCAAATACGGTGTCATTTGCTTCCACGTCTCTTAATTACATTTTATGTTTCTAACACTAAAA
AGTAAGAATGCAATCATATGGTTTAAAGCCGTGTACGTACAGACAAATTGCTCGAAATAGCCAAACTCGATTCACTCGTA
ATATATATGTTTTTCCAAGTTCAAACAATGGTTAGATAATAGAAATGTTTAGATCCAATCATTGTGTTTTTATTTTTGTG
AGTATATTTATTCTTAAGATTCTTTTTCGACGTCTAGAGATATGGTTATTTGTTAGTGTCTAGACTTATCTAATCTTAAA
TAGAAAAGCTAAAGAAAGTGAAGTCATTGCTTTGAAAGACGTTGACTGTTCACAAAAACAACTAGTCTTCGTTGACTTTG
AATCAACAACAATAATGTAGCTCCAAAGAAAGGAGTATATCTAATTCAAACCCTTATTTAAACAAGAAAGAAAGAATTCG
TAAGCTTTTCTATGGAGGTTATTTGTATTAATGAACCAAA
>AT1G29850.3 | chr1:10449692-10452691 FORWARD LENGTH=3000
TGAGTTCACTTAAGATCTACTTAAATGTTTCTGTTCAATATGTTTATTGTGAGTGAATCTTGATTATCTTCCAAACACTT
GGGATGAGATTAAAGCAATCTGAAACTGAAGCTCTACATTTTTATTTTTGGCATTTCCTCTGTGTGATCTATCTCCATCT
TCGTCTCTCTTCCCATTGCCTGTTATGATTTGAATATTATTAGAAAGAAAAATGGTTCTGTTCTAATTGTAATTCTCATA
AAATTGATGTTGTTATTACTAATTCATGGCATTCTCAAGTCATTGGCTTCTTTTTTGTCTTATTAAAAAAAAATCGCTCA
AAGTCTAAAGTAACAGTCGAAAAAAAAAAAAGAGTCTAAAGTAACAGCAACAACAAAAAGTTGGTTTTGATCCTCAAAAA
TAATTTTCATCGAGATCATGAATTATTAAAAGAAAATGTTATGTATCTTTTTTCGATTTAGTTTTATATCGAATTTTAGC
TTTGATGAACTCAAAACACATGTTTGAAAATACGAAAATCTCAAACGTAGAATCAAAACGTTTTGTGATTTTTAAGGATG
ATCGATCACGTACGTAATGTATGCTTCATTAGTTCATATAACTTATGATTAGTAGTACGTCGTTCGAATATAGATCAGTC
ATTATCATTAGATAAGCCATCTTTCTACAAAAATAAAGTGGCTATATTGAAAAAGTAATTAAAAAGACAGTTGAACAACA
TTTTATGCAAAGTGTGTTACGATCCGTACAATAATCAATTAATAAAACGCTAAGACTTGGTCTTCTTAAATACTAGTGAT
TAGAAAACGACATTAGTGGAGTGGATGTTGAACTTGAATTCTCGAATTCAATTGAGCCTAAACGTTGACTTTTGACTTTT
CCAGTCATTGGTTTCCTTTTCGATTTCCTAATACTTTTTTTTGTGTCCCCTTGTCTCTAGTCTTTGTTGTATTCATAATT
ATCTCATATAGTAAAAATGAATGTAACACTACTCGATAATGCATCTACTTTTTTTTTAATTGATTATATGTCTATATTAG
AAGATGGAACATTTCGGATTTTTAAATATCATTTTCGGAAACATAAAGCTTAACACTTTTGGGAACAAAATTTCCGAACT
TTTGAGAATAGCTAATTGCCGTCGATGGTTACAAGAGTGGAGAAACGTGAGATAGGTGGACCTGAACGGTCAGGGCATTA
TGTAAGTGATTTTTCATTGTTTTGACGAAATTATGGATAAGTAAACATTACGATTATGAAAATTAATCATATCTCAGAGT
TGTCATTTACCTATTGTACATAAATATTACCTAACGAAATACCTGCTCTAAACGTCGAAACATTCATTATTTTAGTGTCA
CACTCAACTAGAAAATAGAATTGACATGAGTAATGAGTTTTTCAAAGTCATATACTTTTCATGTTTTTGTTATATAATTT
AAATTTGGACTAGAACTGAATACTTCTAAGTTTTGACGATAGAGCATTACATCTACTTGTGAAACTAAATGTATCACACG
ACATGTAGATGATTGAAAAAGAAGAGAAATTATGATTCATAAGAAACATTTATTTAGCAAAAAAACAATTATAATATGTT
CTTTTCCCCCTAAGTAAAGAGAATTATTAGCTTAAACTATTTTGGTACTGAGAGTGAAGGATTTGAAAAAGGTTATTGAA
ATATTAGGTTATCTATGCTATTTTTAACTAGCAAATATCGAAATACTTTTATTATATTATATTTGTCGTCAAATCGACAA
AATTAAAACTAGCAAAATTGTAGGTGAAATGTCAAAGAGAAAGTGACAACCGTGCACCTTTTTTACTTGTACAAGTGTCT
CCACAATTTACCTATCAATTAGCGTCTCGTAGTATTTTTGAATTTTAAACTATGATAAGTTTTTCCCATTAAATTCAAAG
TTTTCTACAAATAATTTCTATTTATTTTATAATAGTAAACTCTTAAACGTCTAATTGACTTATCAAACACCACTAGACGT
TAGGTGTACTAGAAATGCCACACAAAACTTCGATTAGTGCTTAGCATTTTTGAACTTCCTCCATGAAAAAACGAAAAGCG
AATATAATAAGAAGGTTTTTTGGCTCCCTAATTTCCAAGAAATAGTGTTGTTGAACTGTACTCACTTGAACTCTTTTGGT
AAAAGAATTATGGTTTAAGCCTTTAAGGTTACTTCTTCAATTGTTATACTTACAAAAACACGCAAACGAATATGGTTAGT
GGGTTCGACCTCTCATCACATAGTGATGAAATCCGTTAAAAAATTAAAGAAACCATAAACCAAAGTCACCAAACACTCAA
AATTCTAAAATTACAAAGCAAATACATAAAATGACATAGGGCTTGGGTCATCAAAGACAGGGGGAATGAAGAGCACGTGA
TATGCAGTCTCATGCACGACTTTGCTGATCCTAATGGTCAAATACGGTGTCATTTGCTTCCACGTCTCTTAATTACATTT
TATGTTTCTAACACTAAAAAGTAAGAATGCAATCATATGGTTTAAAGCCGTGTACGTACAGACAAATTGCTCGAAATAGC
CAAACTCGATTCACTCGTAATATATATGTTTTTCCAAGTTCAAACAATGGTTAGATAATAGAAATGTTTAGATCCAATCA
TTGTGTTTTTATTTTTGTGAGTATATTTATTCTTAAGATTCTTTTTCGACGTCTAGAGATATGGTTATTTGTTAGTGTCT
AGACTTATCTAATCTTAAATAGAAAAGCTAAAGAAAGTGAAGTCATTGCTTTGAAAGACGTTGACTGTTCACAAAAACAA
CTAGTCTTCGTTGACTTTGAATCAACAACAATAATGTAGCTCCAAAGAAAGGAGTATATCTAATTCAAACCCTTATTTAA
ACAAGAAAGAAAGAATTCGTAAGCTTTTCTATGGAGGTTATTTGTATTAATGAACCAAAAAGTTATATAAAAAGGGTTAT
AGAGAGAGGCGCGCAAAATGAAGACTTCTGTTAACTATTC
>AT1G29860.1 | chr1:10455653-10458652 FORWARD LENGTH=3000
GAGAGGGGTATGTACGTACTATAGATCGTATCGTTATGGTTGCATTATATAAGCATAAATCATTTGTACTATATGTATGT
AAGTAGATTCTTAGGTAATGTATTTATTCATATCTATACATGCATGTTAATTTATATATATTTCACTGACACACTGGCAC
TGCTACTAATCATTTGTAATCTTGATTATTAAAAGAGTTAATTAGAGTATTTTACATTTTGTCCTCTTCCAAATCAGAGT
ATTTTTTGTATAATTGGGTATATGATGTGGTATCTTAATTTATTTGGGGGCAGACAAGTTATATATTGATAAAAGTAACC
ATCACACTTCAAACGAGGAGAAGTTTAGAGAAGACAATGATGTGGTTATTTTACATAGCGATATTGGAACCAAAAGAAAG
AAAAGGTGGAAAGCTGAGGATGATTTCACTTTGATTTACTTACATCTGTTATTGTTCAAAAAAAAAAAAAAAAATTGCTA
ACTATATCAACCTTATCAAAGAAAAAAAAACTGATGTCTTAATTTTCCTTTAGATAAAAGTCTCCGCTTTTTTTGTTGCG
GAAATTGTTGACTATATTTAACGACAACGACTTGCTCCATAATCAGTTCCCTCGATCCAAGTTTTTCCTATATGACGGTA
AATATTCTCTGTCATTTTATCCGATTAAAAATTATCATAACTAACGTACAGTATACAGAAACACATGCCCAGCCTAATGA
AGCCCATGTGTTTTAGGGGGTTTAAGCAAGTAGAGTAGTAGTAGTACAAACAAACAAACAAACTGCTTATGAGAACTTTG
ATTGCTCACACATGGGCTTCATTAGGTTTGGGCTTGTGTTTATTGTAGTCTCTAACAAGAGAAACATTGATAACCGAAAC
TTAACCTACAAATCTGGTATCGAGCTTTTTAAAGGACACTTAAAAAGAAAGAAAAAGAAAAACTTGTGACACCATAATTT
TCTAGATTCAACTCAGCCGTTGGTAAAGCTAGAAAAGTAGAAAAGAGACAGAGATTTAGGTAAAGATTCATATGAGCCAT
GTTACATATCTGCAATAATTAATTGTTTGAAGATAAATAACATAAACATGAAAGACCCTAATCATATATGCTATTTCCCT
AATTGTAAATAGTGAGTGTACTACTTCCATAATTATGTTTCATAAACGTACTAAATACCAACTTATCTCTTTATTATAAA
CCATCACCATGAGACAAAGAAGCTATTCAGTAAAACAATAGACTTCACTTCAGTCTACCTCCAAAGCTTCAACCACATTC
TTTTGATTTCCCTTGAATGCAGGACCCAATTCTTTCATCTCAGGTGTAATAGCAAGTTTCTGAAATATAAGAGAATCACA
TGAAGGACAAGTTATATAGATAGAGGTGGAAATGTCGAGTAGCTCAAATTACCTCTACTTCTATAGGCTCTGCAAGTTTC
TCTTGAGCCACAAGAGCATGGCCACTTTTTTCCTGCCATACAACAAAGAGTCCACAATCTACTTAAGTAAATATAAATAG
GAACACCTACATATATCTAGTTGTAAAAGGTGAGTTTCTTACGGAGTGAGCACGTAAGTCGTAATCAGACCTATCTGCAA
TTCCAACACATTCAATCCAACCATATGAACACTCAATTTCAGCATCCCAACAATCGGTTGCATAGTGTGCCATTTCATTT
GCAAGATGATGACGGAAGCGCAGGCGTTCCTTGTCTATTCCAAGACGGATAAGGAAAAGATACACTCTCCCAATGAAGAA
TCCTAGAGTCTCACTGTTCACATGCCCTAATACATTTTCAGTTGTAGAGATCAGTATTAGTTTTTTTTTCTTATCAAAAA
GGAGGTAAGCGAATATGATTACAAATACACTGACCTTAGCAACAGCTTCGCCAAGGCAAAGTCTTTTTGCAAATTGGCCA
GGTTTTTCTTGTTCTTCTCTTGGAAACATAAGGAGTTCAAGTTTTGCTACATCAGAGAACTTAGAATGTGACTTATGCTC
AGGGTGAACAAAGTGCTCAATTTCTGCCAGAGTGAATTCACGAGTTCTAAGAAGCCCTTGACGTGGAGATATCTGCGTGA
GAAACAAAGATCCCTTAAAAGAAAGATTCAGATAAACGTATACAATATATCAACTAGTAATATTGAAGGATATTCACCTC
ATTCCTAAAGACTCGACCAACTTGAGCCACGGCAAACGGAAGTTTTCTCCCATTCAAATTATAATAATCCTTGAAGTTGC
AAAAACTGCCTTGAGCAGTTTCAGGACGCAAGTAACTGAAACACACCAACAAATAAATAAATAAAACTCAAGAAAGAAAG
AATTATTACATGGAAAAAGACTCACCCTATCAACGAACCACTTGCTCCAAAGGAAGTTTGAAACATCAAGTTGAAGGGGC
GAGGAGGATGAGAAAGTGGATTCTTCGTGACTGGAGCTGTGGAGCAGTGATTCCATACTCCACCAAGCTCTTCAGCAGAA
AGATCTTCCACATGAGCTATAACTTTATCCAATTCAGCAGCATTCTCAGCAGAGATGGTAGGATCTTTCTTTCGGTTTTC
ACAATAACTTTTGACCAAGTGGTCCGCACGGTGAAATGCTCCATCTACCTCATCCTTGACCATAAGATCAGTGAACTTTT
TTACATGCCCAGATGCGTTGAAAACGGCCTCTGGTGTCAAAGCTGTACAAGCAACCTCCATCATGTCCTCTTCATCAACA
AAACACTGTATATCAAAGAAAATTCAAAATCAGCTCTTGTCTACCGAATTGTGCCAGAGATATATGTGAATGAATGAATG
AATCCTCACCTTACGCCAGAGGCTAAGTATATTAAGTTCAACAGTACGACCATGAGGACCGAAATCGTAAAGTCCAGCGA
CGCCATGGTAGATATCGAAAGATTTATGGACGAACAAAAGCCGATCGAGAGTTTTGACCACTGCTTCCCGAAAATCCTCA
CGGTCCTTCTCGACCGCGGATTTCTCAGGCTTGGATTTGT
>AT1G29870.1 | chr1:10453902-10456901 REVERSE LENGTH=3000
AGTGAAGTCTATTGTTTTACTGAATAGCTTCTTTGTCTCATGGTGATGGTTTATAATAAAGAGATAAGTTGGTATTTAGT
ACGTTTATGAAACATAATTATGGAAGTAGTACACTCACTATTTACAATTAGGGAAATAGCATATATGATTAGGGTCTTTC
ATGTTTATGTTATTTATCTTCAAACAATTAATTATTGCAGATATGTAACATGGCTCATATGAATCTTTACCTAAATCTCT
GTCTCTTTTCTACTTTTCTAGCTTTACCAACGGCTGAGTTGAATCTAGAAAATTATGGTGTCACAAGTTTTTCTTTTTCT
TTCTTTTTAAGTGTCCTTTAAAAAGCTCGATACCAGATTTGTAGGTTAAGTTTCGGTTATCAATGTTTCTCTTGTTAGAG
ACTACAATAAACACAAGCCCAAACCTAATGAAGCCCATGTGTGAGCAATCAAAGTTCTCATAAGCAGTTTGTTTGTTTGT
TTGTACTACTACTACTCTACTTGCTTAAACCCCCTAAAACACATGGGCTTCATTAGGCTGGGCATGTGTTTCTGTATACT
GTACGTTAGTTATGATAATTTTTAATCGGATAAAATGACAGAGAATATTTACCGTCATATAGGAAAAACTTGGATCGAGG
GAACTGATTATGGAGCAAGTCGTTGTCGTTAAATATAGTCAACAATTTCCGCAACAAAAAAAGCGGAGACTTTTATCTAA
AGGAAAATTAAGACATCAGTTTTTTTTTCTTTGATAAGGTTGATATAGTTAGCAATTTTTTTTTTTTTTTTTGAACAATA
ACAGATGTAAGTAAATCAAAGTGAAATCATCCTCAGCTTTCCACCTTTTCTTTCTTTTGGTTCCAATATCGCTATGTAAA
ATAACCACATCATTGTCTTCTCTAAACTTCTCCTCGTTTGAAGTGTGATGGTTACTTTTATCAATATATAACTTGTCTGC
CCCCAAATAAATTAAGATACCACATCATATACCCAATTATACAAAAAATACTCTGATTTGGAAGAGGACAAAATGTAAAA
TACTCTAATTAACTCTTTTAATAATCAAGATTACAAATGATTAGTAGCAGTGCCAGTGTGTCAGTGAAATATATATAAAT
TAACATGCATGTATAGATATGAATAAATACATTACCTAAGAATCTACTTACATACATATAGTACAAATGATTTATGCTTA
TATAATGCAACCATAACGATACGATCTATAGTACGTACATACCCCTCTCTCAAGACTCGTTCTTGGAGAACATTGAAGGA
ACAATGTCCTGAAGAAGACCATAGTCAACAACTGGTTGATTATTATTAAAATTGTAACTAGAGGTCCCATGGCCATGTTC
GTACGACAGAGATCCCACCGATTGATAATTGGCCGGAGAATGTTTCATCATGAGAAAATCTTGATGGTGACGAGGGAAGC
TATGGAGTAAACTGCCTCCACCACCACGGTGGACTAGTAGATGTTCAGCTGCCACGGTTCCTCTCAACGTCGATGGGATC
GGATGGTTGTGTTTTCCTTCGTAGGTTGTAATTACGATCGACGGATCTTGAAACGATCTCTCTACACGTTTCTTCACGTT
ACACTTCTGTGTTGTGCACCTATAGTAACTCCTGAAAACGCATAAACAAATTATGATATTATGATAATATACACTTTATT
TTCTTACAAAACCATTATGATATATATATCTGTAACTTATAAATGTGTGGATTTGAATAGAGTGTAGTGAATAAATGAAC
CTTGGATAAGGGCTGTTCTTCACTGCTTTTTGTCCATATTTTCGCCATCTATAACCATCTTCAAGATGATCAATCTCGCT
TTTGGTCATAAATGCAACCCTAACTTCTCTCTCTTTCTTCTCTCCTTTCTTTTTACCTTGTTTTGTCCTGACCATACCCA
TCCATCTAAAGCATATCAATCTCAAGGGTTTCCACGTTCTATGTTGGCAAGTGATTGTTGATTTTTATAAGCTTCACGTT
AATTATATAGTCTAAATTTTGTTTCAGGACATCTAGTCCATAAAGAACAAAAATATGTGAGGAACTCCGAAAGAAAAGTA
AAAGGTTGAAAAAAACTCACAGTTGCTTGGAGCTTTCACCAACACCATGTAGGTCGCCTTCGTTATCCTCCATTTGGTCA
CTCTTATCGTTGGTGTTCTCTTTAGGCTCGCCTTCATTGGAGGAAGATGAGACCACCGGAGAATTCGAAGTGAGATTTAA
GTAAGGGTTGTTTACTGACGGTGAAACCGATTGAAAAGGGGAACTATAAGGTGAGAATTTGAAGACCTTCTCTAGTGAGT
TATAATCCATTACTAATGAGCTTTGTAAGCAATCACTTAAGCTCTTGAAGTGTACTTCTTCTAAAGATGTGTTATAATTG
TGCTCAACATGATCATCCATTGAAGAAGAGGAGAAAGAGAAGAAGAGGAAGAGATTTGGTTCTTCAAACTTAGGTGTTAG
GTTATATGTGGACTTTGGGTGATCAAGTCTTATAAATACAAGTCCATTCAACTTTACTTTAATACTTGGATGGTTTTTTG
TTCTGAATATTCTATTAAGGTCTTAATTAAATCATTTTGGAGCGATATCACTTGGAAAAAATAAAAATGTCCATTGGTAA
TGTTTGGTCAGTAAAATCAATGGAATTATGATACCATATTTCCGATTGGTTATAAATTGAGTAACTAATCTCTTTTAATG
TACCAAATTATACGTCCTGTACTTTATAACGTTGGATTTCTAACATATCAGTTTAAGATCAATATCTTTTATTGAGGTAT
AATATACCTACCATATGAAGATTCATAGATTTGCATTCAAACCATATGTAGAAGACTGTCCTTTGTATATTCAATTTGAA
AATATCAATGTAGTGGTTATCAAAAAACTAAAAAATAATCCCAAGATAGTCTACTTCAGTGTGATTTAATGTTTTAGCTA
GGAAAATTTTTACACAAGACAAAATTATTTTACCCAAACT
>AT1G29880.1 | chr1:10456662-10459661 REVERSE LENGTH=3000
CTAGCTCCTTGTTTTTTTCCGAATTAAAAACCAAAGTGTTAAATTAATTGTTGCTGAATCTACTCATTTTTAATGTTTTG
TTTCTTAGTGTCACGTAAAAAGTTCGATACCAGATTTGGAGACGAAGTGGCTATAAAGTATAAACTCTCTGTTATATTTT
CGTCCATTCTACTGCTAATTTTCTAAATTTTGGTCACAAATTTCAGTCCATCCAGTTATGGTCTGAATTGTTTGTGTTTG
CATTAAGAAAAAAAAGTATGAAGGATCATTGTTTTTACAGTTTGCTAAGGATTACAAAGTTACAAGTTAGAGAAGCAAAG
AGTTGACGCATCCTTGGGCAGTTGGTAGCGCCATCGTGCATATATACTGACTATTTTAGGTTTTAGTTTAGATGCAGAGA
TGGACTAAACCAGAGGAAAGCACATTCAAAAGTTTTTGATATCGAATAATGGGTTAGTTAAATCCAAGTTTTATGATAAT
GCAGCCATGCAGGCGGATAGAAATCTCGATCTTGGAGGACGTAACACAATTAGGCAAGTTATGAAGGAAAGTAAGATTAT
CAATATTTATGATTTTATGATTGTTATTTATATAATTAAATACAAATAATTAATACAATAGACTATAGGCAAGATATATT
TAAAAAAATATTTAATTGAAATTACAATTAAAATGTTTAAGAACGAATAGAGATTTTATATTTTTTTTTAAAAACTCATC
GCTTGAGCACCAAGTTTCGCATTGTAATAAAAATCCTAAAGTAACAAAACCCTGCTGAAGTTTCCCATATTAAAACCCTA
GCTAGACCAAAATTGTGAGCGGACAAGTTCACACTTTTCTTGACGATTCCAAACCACTTTGGCTCCGATTCAGATCCCGA
TGGACGCTCCCGAACAATCTTTTCTTCGGGAGAAATCCTTGGCCGTCGAAGATCAAGAACTCGCCGTCGGAACTCTCGAG
GACTCCCACGCAGCGAAACCAGAGACCAACGCTGCGATTGAGCTTCCCAACAAATCCAAGCCTGAGAAATCCGCGGTCGA
GAAGGACCGTGAGGATTTTCGGGAAGCAGTGGTCAAAACTCTCGATCGGCTTTTGTTCGTCCATAAATCTTTCGATATCT
ACCATGGCGTCGCTGGACTTTACGATTTCGGTCCTCATGGTCGTACTGTTGAACTTAATATACTTAGCCTCTGGCGTAAG
GTGAGGATTCATTCATTCATTCACATATATCTCTGGCACAATTCGGTAGACAAGAGCTGATTTTGAATTTTCTTTGATAT
ACAGTGTTTTGTTGATGAAGAGGACATGATGGAGGTTGCTTGTACAGCTTTGACACCAGAGGCCGTTTTCAACGCATCTG
GGCATGTAAAAAAGTTCACTGATCTTATGGTCAAGGATGAGGTAGATGGAGCATTTCACCGTGCGGACCACTTGGTCAAA
AGTTATTGTGAAAACCGAAAGAAAGATCCTACCATCTCTGCTGAGAATGCTGCTGAATTGGATAAAGTTATAGCTCATGT
GGAAGATCTTTCTGCTGAAGAGCTTGGTGGAGTATGGAATCACTGCTCCACAGCTCCAGTCACGAAGAATCCACTTTCTC
ATCCTCCTCGCCCCTTCAACTTGATGTTTCAAACTTCCTTTGGAGCAAGTGGTTCGTTGATAGGGTGAGTCTTTTTCCAT
GTAATAATTCTTTCTTTCTTGAGTTTTATTTATTTATTTGTTGGTGTGTTTCAGTTACTTGCGTCCTGAAACTGCTCAAG
GCAGTTTTTGCAACTTCAAGGATTATTATAATTTGAATGGGAGAAAACTTCCGTTTGCCGTGGCTCAAGTTGGTCGAGTC
TTTAGGAATGAGGTGAATATCCTTCAATATTACTAGTTGATATATTGTATACGTTTATCTGAATCTTTCTTTTAAGGGAT
CTTTGTTTCTCACGCAGATATCTCCACGTCAAGGGCTTCTTAGAACTCGTGAATTCACTCTGGCAGAAATTGAGCACTTT
GTTCACCCTGAGCATAAGTCACATTCTAAGTTCTCTGATGTAGCAAAACTTGAACTCCTTATGTTTCCAAGAGAAGAACA
AGAAAAACCTGGCCAATTTGCAAAAAGACTTTGCCTTGGCGAAGCTGTTGCTAAGGTCAGTGTATTTGTAATCATATTCG
CTTACCTCCTTTTTGATAAGAAAAAAAAACTAATACTGATCTCTACAACTGAAAATGTATTAGGGCATGTGAACAGTGAG
ACTCTAGGATTCTTCATTGGGAGAGTGTATCTTTTCCTTATCCGTCTTGGAATAGACAAGGAACGCCTGCGCTTCCGTCA
TCATCTTGCAAATGAAATGGCACACTATGCAACCGATTGTTGGGATGCTGAAATTGAGTGTTCATATGGTTGGATTGAAT
GTGTTGGAATTGCAGATAGGTCTGATTACGACTTACGTGCTCACTCCGTAAGAAACTCACCTTTTACAACTAGATATATG
TAGGTGTTCCTATTTATATTTACTTAAGTAGATTGTGGACTCTTTGTTGTATGGCAGGAAAAAAGTGGCCATGCTCTTGT
GGCTCAAGAGAAACTTGCAGAGCCTATAGAAGTAGAGGTAATTTGAGCTACTCGACATTTCCACCTCTATCTATATAACT
TGTCCTTCATGTGATTCTCTTATATTTCAGAAACTTGCTATTACACCTGAGATGAAAGAATTGGGTCCTGCATTCAAGGG
AAATCAAAAGAATGTGGTTGAAGCTTTGGAGGTAGACTGAAGTGAAGTCTATTGTTTTACTGAATAGCTTCTTTGTCTCA
TGGTGATGGTTTATAATAAAGAGATAAGTTGGTATTTAGTACGTTTATGAAACATAATTATGGAAGTAGTACACTCACTA
TTTACAATTAGGGAAATAGCATATATGATTAGGGTCTTTCATGTTTATGTTATTTATCTTCAAACAATTAATTATTGCAG
ATATGTAACATGGCTCATATGAATCTTTACCTAAATCTCT
>AT1G29890.3 | chr1:10467154-10470153 FORWARD LENGTH=3000
CTTTTGTACTAGTCCCTGATCCCTTATTGTCCAGTTGCACCATTATCAAAAAGGATGACGACTCTGAACAAATGTTTCCA
TTACAGAAGAGACGTCACAAACCTGAGAAACACAAAGTTAAAGTTAGTTGCACAGAGAAAAAAGCTTTTACTACTATATC
AAACGTGCAAACACATATAATACTACTATATACAGTTAAAAAGATTGATTCTATAGAGAAGGACATGCGGTACTAGAAAA
GTTTGCAGTTTAAGGAAACCTTACCAGATGCGACTGTTATATATAGTACATTATCTGTTTAATCTACTGTAAAGTCAGCA
GAAGAGTTGATGATCTGAGCGAAAGCAAAAGCAGTAAGTACCTGCGACCGCATTGACTACAAAATAAATGCGGTAATTAG
TTTTGTAATTCGTTGACTTTCTTATTTACTCATTTTAAAACCGATTTGGAATATATACTATATTTAAAAGTCATATAGAG
TATAACTTTAATAACATGACACGAATAACATTTGTTTTTAATGAAATAAATCTATATCAAATAATATTTATTGGATTTAC
TACCAATAAAACTCCATTCATTATAACACCATTTTATATTTTAAACACTCTTGAATAAAACAATAATATTCTAATTTCCA
AAAATTTAATTATTTTTTTAAACCAGAGACATAATATCTATCATATTATGGATACGATTCCATAAATGACGAAATGATAC
ATTCTAACCAAAAAAAAAAAAATCATTTCTCTTTGCAACTTTTTGGAAGAGTTAATTATCTTTTTATGTCATTTATCATA
TTTTCCCAATAATTGTTGTTGAAAAAATGGATTGTCATAATCAAATACAGCAGGATTGAGAAAGACAAAATAAATACCAA
ACCGGAATAATCCAAATTTCGAGAAACCCTAAAACCCTCTCTCTCGTGTCTCACTCTCTTCTGCAGCAGTCTCCAGTTAC
AGAGCCGACACAGGCAAAACTTAGAAGAAGAAGAAGAAGAAGAAGCAAAAATGAGAAACCATTGCTTAGAACTCTCTTCC
AATTGTTCCTCCATTTTCGCTTCTTCCAAATCCAATCCTCGTTTCTCTCCTTCCAAGCTCTCCTATTCCACTTTCTTCTC
TCGCTCTGCCATCTATTACAGATCAAAACCAAAACAAGCCTCGTCTTCTTCTTCCTTCTCCACTTTCCCCCCATGTCTCA
ATCGGAAAAGCTCCCTCACGCATGTTCTCAAACCCGTCTCAGAGCTCGCCGACACCACTACCAAGCCTTTTTCTCCGGAG
ATCGTCGGCAAGAGAACCGATCTGAAGAAGATTATGATTCTCGGCGCTGGTCCGATTGTCATTGGACAAGCTTGTGAGTT
TGATTACTCTGGTACTCAAGCTTGTAAAGCCTTAAGAGAAGAGGGCTATGAGGTTATCCTGATCAATTCGAATCCTGCCA
CTATCATGACTGATCCGGAAACTGCTAATCGGACTTATATCGCTCCGATGACTCCTGAGCTTGTCGAGCAGGTTATTGAG
AAAGAGAGGCCTGACGCTTTGTTACCAACCATGGGTGGTCAAACCGCATTGAACCTCGCGGTTGCTCTTGCTGAGAGTGG
TGCTTTGGAGAAATACGGTGTTGAATTGATAGGAGCTAAGCTTGGTGCGATTAAGAAAGCTGAAGATCGTGAGTTGTTCA
AGGATGCGATGAAGAACATTGGGCTAAAGACTCCACCTTCAGGGATTGGGACCACTCTTGATGAGTGTTTTGACATTGCT
GAGAAAATTGGTGAGTTCCCTTTGATTATCCGTCCTGCGTTTACTTTAGGTGGTACTGGTGGTGGAATTGCGTATAACAA
AGAGGAGTTTGAGTCTATATGTAAATCGGGTTTGGCTGCGAGTGCGACAAGTCAAGTTCTTGTGGAGAAATCCTTGTTGG
GTTGGAAAGAATATGAGCTTGAGGTGATGAGAGACTTAGCTGACAATGTTGTCATTATCTGTTCCATTGAGAATATTGAT
CCTATGGGTGTGCACACTGGTGATTCCATCACTGTGGCACCTGCACAGACTCTAACGGATAGAGAGTACCAGCGGCTTAG
GGATTATTCCATTGCGATTATACGGGAGATTGGTGTTGAGTGTGGTGGATCTAATGTGCAGTTTGCTGTCAACCCGGTTG
ATGGTGAAGTTATGATCATAGAGATGAACCCTAGGGTCTCAAGATCTTCTGCTCTTGCTTCCAAGGCTACAGGGTTTCCC
ATTGCTAAAATGGCTGCCAAGTTGTCTGTTGGCTATACCTTGGATCAGATTCCTAATGATATCACGAGGAAAACACCGGC
TAGCTTCGAGCCCTCCATCGATTATGTGGTGACTAAGGTTTGTCATTCCATACTTTTGGCTTTATTTGTGTTGCGAAATG
AGATACGCTTGACTTTGAAGATTTACACACATCTATCCACTTCATGATATATAAACTCAAATGCATATTTTGCTTAACGA
TATCTATTTCTTTACCATGCAGATTCCTCGATTTGCATTTGAAAAGTTTCCAGGATCTCAGCCATTGCTAACGACCCAGA
TGAAATCTGTTGGGGAATCTATGGCTCTCGGCCGTACATTCCAAGAATCTTTCCAGAAAGCTCTGAGGTCTCTGGAGTGT
GGATTCTCGGGTTGGGGTTGTGCAAAAATTAAAGAGCTAGATTGGGACTGGGATCAGCTGAAATACAGCCTAAGAGTCCC
AAATCCTGACAGGATCCATGCGATATATGCTGCCATGAAAAAGGGTATGAAAATTGATGAAATCTACGAGTTGAGCATGG
TGGACAAGTGGTTCCTAACCCAGCTTAAAGAGCTCGTGGACGTCGAACAGTATCTTATGTCCGGAACCTTGTCAGAGATT
ACAAAAGAAGACCTTTACGAAGTCAAAAAGCGGGGATTTAGTGACAAGCAAATCGCTTTTGCTACAAAGACAACCGAGGA
AGAAGTCCGTACCAAGCGGATTTCTCTAGGAGTTGTTCCA
>AT1G29890.2 | chr1:10467154-10470153 FORWARD LENGTH=3000
CTTTTGTACTAGTCCCTGATCCCTTATTGTCCAGTTGCACCATTATCAAAAAGGATGACGACTCTGAACAAATGTTTCCA
TTACAGAAGAGACGTCACAAACCTGAGAAACACAAAGTTAAAGTTAGTTGCACAGAGAAAAAAGCTTTTACTACTATATC
AAACGTGCAAACACATATAATACTACTATATACAGTTAAAAAGATTGATTCTATAGAGAAGGACATGCGGTACTAGAAAA
GTTTGCAGTTTAAGGAAACCTTACCAGATGCGACTGTTATATATAGTACATTATCTGTTTAATCTACTGTAAAGTCAGCA
GAAGAGTTGATGATCTGAGCGAAAGCAAAAGCAGTAAGTACCTGCGACCGCATTGACTACAAAATAAATGCGGTAATTAG
TTTTGTAATTCGTTGACTTTCTTATTTACTCATTTTAAAACCGATTTGGAATATATACTATATTTAAAAGTCATATAGAG
TATAACTTTAATAACATGACACGAATAACATTTGTTTTTAATGAAATAAATCTATATCAAATAATATTTATTGGATTTAC
TACCAATAAAACTCCATTCATTATAACACCATTTTATATTTTAAACACTCTTGAATAAAACAATAATATTCTAATTTCCA
AAAATTTAATTATTTTTTTAAACCAGAGACATAATATCTATCATATTATGGATACGATTCCATAAATGACGAAATGATAC
ATTCTAACCAAAAAAAAAAAAATCATTTCTCTTTGCAACTTTTTGGAAGAGTTAATTATCTTTTTATGTCATTTATCATA
TTTTCCCAATAATTGTTGTTGAAAAAATGGATTGTCATAATCAAATACAGCAGGATTGAGAAAGACAAAATAAATACCAA
ACCGGAATAATCCAAATTTCGAGAAACCCTAAAACCCTCTCTCTCGTGTCTCACTCTCTTCTGCAGCAGTCTCCAGTTAC
AGAGCCGACACAGGCAAAACTTAGAAGAAGAAGAAGAAGAAGAAGCAAAAATGAGAAACCATTGCTTAGAACTCTCTTCC
AATTGTTCCTCCATTTTCGCTTCTTCCAAATCCAATCCTCGTTTCTCTCCTTCCAAGCTCTCCTATTCCACTTTCTTCTC
TCGCTCTGCCATCTATTACAGATCAAAACCAAAACAAGCCTCGTCTTCTTCTTCCTTCTCCACTTTCCCCCCATGTCTCA
ATCGGAAAAGCTCCCTCACGCATGTTCTCAAACCCGTCTCAGAGCTCGCCGACACCACTACCAAGCCTTTTTCTCCGGAG
ATCGTCGGCAAGAGAACCGATCTGAAGAAGATTATGATTCTCGGCGCTGGTCCGATTGTCATTGGACAAGCTTGTGAGTT
TGATTACTCTGGTACTCAAGCTTGTAAAGCCTTAAGAGAAGAGGGCTATGAGGTTATCCTGATCAATTCGAATCCTGCCA
CTATCATGACTGATCCGGAAACTGCTAATCGGACTTATATCGCTCCGATGACTCCTGAGCTTGTCGAGCAGGTTATTGAG
AAAGAGAGGCCTGACGCTTTGTTACCAACCATGGGTGGTCAAACCGCATTGAACCTCGCGGTTGCTCTTGCTGAGAGTGG
TGCTTTGGAGAAATACGGTGTTGAATTGATAGGAGCTAAGCTTGGTGCGATTAAGAAAGCTGAAGATCGTGAGTTGTTCA
AGGATGCGATGAAGAACATTGGGCTAAAGACTCCACCTTCAGGGATTGGGACCACTCTTGATGAGTGTTTTGACATTGCT
GAGAAAATTGGTGAGTTCCCTTTGATTATCCGTCCTGCGTTTACTTTAGGTGGTACTGGTGGTGGAATTGCGTATAACAA
AGAGGAGTTTGAGTCTATATGTAAATCGGGTTTGGCTGCGAGTGCGACAAGTCAAGTTCTTGTGGAGAAATCCTTGTTGG
GTTGGAAAGAATATGAGCTTGAGGTGATGAGAGACTTAGCTGACAATGTTGTCATTATCTGTTCCATTGAGAATATTGAT
CCTATGGGTGTGCACACTGGTGATTCCATCACTGTGGCACCTGCACAGACTCTAACGGATAGAGAGTACCAGCGGCTTAG
GGATTATTCCATTGCGATTATACGGGAGATTGGTGTTGAGTGTGGTGGATCTAATGTGCAGTTTGCTGTCAACCCGGTTG
ATGGTGAAGTTATGATCATAGAGATGAACCCTAGGGTCTCAAGATCTTCTGCTCTTGCTTCCAAGGCTACAGGGTTTCCC
ATTGCTAAAATGGCTGCCAAGTTGTCTGTTGGCTATACCTTGGATCAGATTCCTAATGATATCACGAGGAAAACACCGGC
TAGCTTCGAGCCCTCCATCGATTATGTGGTGACTAAGGTTTGTCATTCCATACTTTTGGCTTTATTTGTGTTGCGAAATG
AGATACGCTTGACTTTGAAGATTTACACACATCTATCCACTTCATGATATATAAACTCAAATGCATATTTTGCTTAACGA
TATCTATTTCTTTACCATGCAGATTCCTCGATTTGCATTTGAAAAGTTTCCAGGATCTCAGCCATTGCTAACGACCCAGA
TGAAATCTGTTGGGGAATCTATGGCTCTCGGCCGTACATTCCAAGAATCTTTCCAGAAAGCTCTGAGGTCTCTGGAGTGT
GGATTCTCGGGTTGGGGTTGTGCAAAAATTAAAGAGCTAGATTGGGACTGGGATCAGCTGAAATACAGCCTAAGAGTCCC
AAATCCTGACAGGATCCATGCGATATATGCTGCCATGAAAAAGGGTATGAAAATTGATGAAATCTACGAGTTGAGCATGG
TGGACAAGTGGTTCCTAACCCAGCTTAAAGAGCTCGTGGACGTCGAACAGTATCTTATGTCCGGAACCTTGTCAGAGATT
ACAAAAGAAGACCTTTACGAAGTCAAAAAGCGGGGATTTAGTGACAAGCAAATCGCTTTTGCTACAAAGACAACCGAGGA
AGAAGTCCGTACCAAGCGGATTTCTCTAGGAGTTGTTCCA
>AT1G29890.1 | chr1:10467154-10470153 FORWARD LENGTH=3000
CTTTTGTACTAGTCCCTGATCCCTTATTGTCCAGTTGCACCATTATCAAAAAGGATGACGACTCTGAACAAATGTTTCCA
TTACAGAAGAGACGTCACAAACCTGAGAAACACAAAGTTAAAGTTAGTTGCACAGAGAAAAAAGCTTTTACTACTATATC
AAACGTGCAAACACATATAATACTACTATATACAGTTAAAAAGATTGATTCTATAGAGAAGGACATGCGGTACTAGAAAA
GTTTGCAGTTTAAGGAAACCTTACCAGATGCGACTGTTATATATAGTACATTATCTGTTTAATCTACTGTAAAGTCAGCA
GAAGAGTTGATGATCTGAGCGAAAGCAAAAGCAGTAAGTACCTGCGACCGCATTGACTACAAAATAAATGCGGTAATTAG
TTTTGTAATTCGTTGACTTTCTTATTTACTCATTTTAAAACCGATTTGGAATATATACTATATTTAAAAGTCATATAGAG
TATAACTTTAATAACATGACACGAATAACATTTGTTTTTAATGAAATAAATCTATATCAAATAATATTTATTGGATTTAC
TACCAATAAAACTCCATTCATTATAACACCATTTTATATTTTAAACACTCTTGAATAAAACAATAATATTCTAATTTCCA
AAAATTTAATTATTTTTTTAAACCAGAGACATAATATCTATCATATTATGGATACGATTCCATAAATGACGAAATGATAC
ATTCTAACCAAAAAAAAAAAAATCATTTCTCTTTGCAACTTTTTGGAAGAGTTAATTATCTTTTTATGTCATTTATCATA
TTTTCCCAATAATTGTTGTTGAAAAAATGGATTGTCATAATCAAATACAGCAGGATTGAGAAAGACAAAATAAATACCAA
ACCGGAATAATCCAAATTTCGAGAAACCCTAAAACCCTCTCTCTCGTGTCTCACTCTCTTCTGCAGCAGTCTCCAGTTAC
AGAGCCGACACAGGCAAAACTTAGAAGAAGAAGAAGAAGAAGAAGCAAAAATGAGAAACCATTGCTTAGAACTCTCTTCC
AATTGTTCCTCCATTTTCGCTTCTTCCAAATCCAATCCTCGTTTCTCTCCTTCCAAGCTCTCCTATTCCACTTTCTTCTC
TCGCTCTGCCATCTATTACAGATCAAAACCAAAACAAGCCTCGTCTTCTTCTTCCTTCTCCACTTTCCCCCCATGTCTCA
ATCGGAAAAGCTCCCTCACGCATGTTCTCAAACCCGTCTCAGAGCTCGCCGACACCACTACCAAGCCTTTTTCTCCGGAG
ATCGTCGGCAAGAGAACCGATCTGAAGAAGATTATGATTCTCGGCGCTGGTCCGATTGTCATTGGACAAGCTTGTGAGTT
TGATTACTCTGGTACTCAAGCTTGTAAAGCCTTAAGAGAAGAGGGCTATGAGGTTATCCTGATCAATTCGAATCCTGCCA
CTATCATGACTGATCCGGAAACTGCTAATCGGACTTATATCGCTCCGATGACTCCTGAGCTTGTCGAGCAGGTTATTGAG
AAAGAGAGGCCTGACGCTTTGTTACCAACCATGGGTGGTCAAACCGCATTGAACCTCGCGGTTGCTCTTGCTGAGAGTGG
TGCTTTGGAGAAATACGGTGTTGAATTGATAGGAGCTAAGCTTGGTGCGATTAAGAAAGCTGAAGATCGTGAGTTGTTCA
AGGATGCGATGAAGAACATTGGGCTAAAGACTCCACCTTCAGGGATTGGGACCACTCTTGATGAGTGTTTTGACATTGCT
GAGAAAATTGGTGAGTTCCCTTTGATTATCCGTCCTGCGTTTACTTTAGGTGGTACTGGTGGTGGAATTGCGTATAACAA
AGAGGAGTTTGAGTCTATATGTAAATCGGGTTTGGCTGCGAGTGCGACAAGTCAAGTTCTTGTGGAGAAATCCTTGTTGG
GTTGGAAAGAATATGAGCTTGAGGTGATGAGAGACTTAGCTGACAATGTTGTCATTATCTGTTCCATTGAGAATATTGAT
CCTATGGGTGTGCACACTGGTGATTCCATCACTGTGGCACCTGCACAGACTCTAACGGATAGAGAGTACCAGCGGCTTAG
GGATTATTCCATTGCGATTATACGGGAGATTGGTGTTGAGTGTGGTGGATCTAATGTGCAGTTTGCTGTCAACCCGGTTG
ATGGTGAAGTTATGATCATAGAGATGAACCCTAGGGTCTCAAGATCTTCTGCTCTTGCTTCCAAGGCTACAGGGTTTCCC
ATTGCTAAAATGGCTGCCAAGTTGTCTGTTGGCTATACCTTGGATCAGATTCCTAATGATATCACGAGGAAAACACCGGC
TAGCTTCGAGCCCTCCATCGATTATGTGGTGACTAAGGTTTGTCATTCCATACTTTTGGCTTTATTTGTGTTGCGAAATG
AGATACGCTTGACTTTGAAGATTTACACACATCTATCCACTTCATGATATATAAACTCAAATGCATATTTTGCTTAACGA
TATCTATTTCTTTACCATGCAGATTCCTCGATTTGCATTTGAAAAGTTTCCAGGATCTCAGCCATTGCTAACGACCCAGA
TGAAATCTGTTGGGGAATCTATGGCTCTCGGCCGTACATTCCAAGAATCTTTCCAGAAAGCTCTGAGGTCTCTGGAGTGT
GGATTCTCGGGTTGGGGTTGTGCAAAAATTAAAGAGCTAGATTGGGACTGGGATCAGCTGAAATACAGCCTAAGAGTCCC
AAATCCTGACAGGATCCATGCGATATATGCTGCCATGAAAAAGGGTATGAAAATTGATGAAATCTACGAGTTGAGCATGG
TGGACAAGTGGTTCCTAACCCAGCTTAAAGAGCTCGTGGACGTCGAACAGTATCTTATGTCCGGAACCTTGTCAGAGATT
ACAAAAGAAGACCTTTACGAAGTCAAAAAGCGGGGATTTAGTGACAAGCAAATCGCTTTTGCTACAAAGACAACCGAGGA
AGAAGTCCGTACCAAGCGGATTTCTCTAGGAGTTGTTCCA
>AT1G29900.1 | chr1:10471977-10474976 FORWARD LENGTH=3000
GTTAGTTTTTTTGTTGTGTGTTGATCGTTTGTGTGGAACTTTTTTACGATAAATTTTAACGGATTTTGTTACCCATAAGC
ATTTCTATGAATAATCTTCGAAAATGCAGCAAACTTGTGATTTATCAATCGGCTTTGTTCCTTTAATTCAGATATACACA
AGCCTTTGATTGTATCAGGTCATGTAACGCTTGGCTTAAACTCGAGTTATGTTCTATAAGATTGTGCAATTGTAGAAACA
GCCTCTTCATTTGAGCGAACCCAAGAACATTCCATTTGAATTTTAGTTAATACGAGACTAGTATGAGAGAAAATTGAGTT
TGATTAATGACAAATCATACAAAGTCTTGCAAATTTACATCTGAAAGTCTCAAACCATCACATACAACCTTCTCTTTCTC
CTCATGTCTCTCACTCGAATTCAAAAGACTGAAAGAAAAGCAAAATACAAACTGATAAAACTTGGCTCACTTTCCGGGAA
CAAAGTTGGTTGCGAAGGCCCATGCGTTGTTGTTGACTGGATCGGCCAAATGGTCAGCAAGGTTCTCTATCGGTCCCTTA
CCAGTGACAATGGCTTGAACGAAGAATCCAAACATAGAGAACATAGCCAATCTTCCGTTCTTGAGCTCCTTCACCTTCAA
CTCCGCGAAAGCCTCTGGGTCGGTAGCAAGACCCAATGGGTCGAAGCTGCCACCGGGGTAAAGCAAGTCCTCGGCCTCTC
CCAACGGCCCATTTCCTGCGACTCTGTAGCCTTCAACAGCTCCCATCAAGATAACTTGAGTGGCCCAAATGGCCAAAATG
CTCTGAGCGTGGACCAAGCTAGGGTTTCCCAAGTAATCGAGTCCTCCATCGCTAAAGATCTGTGAACCGGCCTTGAACCA
AACCGCCTCTCCGAACTTGACTCCGTTCCTAGCCAAAAGCTCAGGGAAGACGCAGCCTAGGGCTCCGAGCATAGCCCACC
TGCTGTGGATAACTTCTAGCTCACGGTTCCTTGCGAATGTCTCGGGATCAGCTGAAAGTCCAGCGGTGTCCCATCCGTAG
TCTCCGGGGAACTCTCCGGTAAGGTAGCTCGGTGACTCGCCAGAGAATGGACCCAAGTACTTGACTCGGTCGGATCCGTA
CCATGGGCTGCCTGATGGACCCTTTGGCTTGGCAACAGTCTTCCTCATTGTCACACGGCCGCTTCCGAGGACTTCAGATG
CCGCGGGGGAAAGGTTCACAGCCTTTCCGGCGAAGGCAGGGGAGGAGAGAGCCATTGTGGAGGCGGCCATTGAAACTTTT
TGTGTTTTTTTTTTTTTTTGGTGACTAACTTGTGAGTGAGAGTGATTGAAAATGGTTAGGTAGGGTTGGATTATATAGGA
AAATTGCGAGTAACGTTTGTTATCTATGAAGTAATCTATATCTCTTTACTCATTGGATTTTTGAGATTTTGGTTTTAACG
TTTACTATTCTTATGTGGCAGTCTCTAGTCCACTAGCTTTTGCTATGATTTTTTCATTGCAGCCAAAGCATTTCGAGACC
ACATGTTGCAAGTCTTTTGGAAGCAGCTTAATAGTTCTGAATAGAGATAACTTATTTGTGTGATCTTTCCTTTAAATAAA
AGTAAAGATAGTGTGATATTGATGACCGAAACATCATAGAGAGTAACATTAGAAGTCCAACATCACTACCAATTTACAAT
AACATTGATTCCATTGTCAGTTTATCCACTAACCTGATAAATCTCATGAATAATGTAATTAATTTAACCTTGAAACTCAG
TTGTTTTTGCTTTTAAATCAAAATGCAAAGACTCAAAAACACTGATTATTTGCATATTTTGCAGAAACATAAAAACTATC
CAATTGATTGTTCAAACACTGAAAAACTATCATCTGGTATGTTCAACATCATTGGTTTAGACAATATGTAGCTTGTAAAT
TTTTAATCATGATTCTAGTAATCTGTTTTGTAAACTTGAACAACCTTTTAAAATCTAAAGTAACTCATTCTATCTTTCTA
ATTCATCATAAAATTCAAAATTTGTAGAGATGAAAAACCACAACAGAAAACATTTTGTTAGAGGTTTAATTTGCAACAAA
CTATTCCTCAATCACTTTGATAGAAACTCTTTAAGCTATCATTCGTAGTTTACTGATTTTTTCATCACCCTAAATAATTT
CGACAGTAAAAGTTTTTTACAAAACACAATTTTATTTTTACAATCACTAATTGCCCTCACACATGAATTCACCCACTCTT
TGGAACGCAATTTCTAAGCTTTGGGGTGAAAATGAATAAACCTAGCTATATTCATGTTCTCCTGTTCTATTCTCTTGTTC
TTTCGATACCACACACCAATGACACAGGCGCTAGCTCTTCTATGCTCCAAACATATATGTTATCATGTGTTCACCAATTA
TAGCTAGTGTGACAAGCGAACCTGGTCCACAGAGGATGTCACGGAAGGCAATCTCTCGCACGACAATGGATTTTAACTAA
TATGTAAGATATATGATCAGTCCATTCAATGCGTGGATGTGATTTTAATATGGTATCAGAGCAATGTGATATATTGTTAT
CCAGATATCGTATGAGCCAATGTTACGAGCTTCAGAATCAACCAAACACGGAAGAAACTACTTCATTATCTATTCTCTAA
TTCTCTCAATCAGAAGAAAAAAAACGATTGCAATTTCTTCTTCAATGCGATCATATTTTGTGAAGAGACGATATACAAGT
TAAATCAAGGGAATATAAAAAACTTATATAAAAGACTCTTTCGTGTTGTTCAAGCTAACATCCGAGAATCACATTTTCTC
TTGATTTGAAAAGAACATAATCTTTGTACCCATTGCCTTAATATGTTCAATCACGTTGCTCGATTGTAGAAATAGCCTCT
ACAACGGAGTGAACCCAAGAACTGAAAATCCAATTCAATTATAGTTCTACGAAACATATTTAGAGAACAATGAGTTATTT
GATTAATGACAAATCATACAAAGTCTTTGCAAATTTACAT
>AT1G29910.1 | chr1:10469443-10472442 REVERSE LENGTH=3000
GCCAAGTTTTATCAGTTTGTATTTTGCTTTTCTTTCAGTCTTTTGAATTCGAGTGAGAGACATGAGGAGAAAGAGAAGGT
TGTATGTGATGGTTTGAGACTTTCAGATGTAAATTTGCAAGACTTTGTATGATTTGTCATTAATCAAACTCAATTTTCTC
TCATACTAGTCTCGTATTAACTAAAATTCAAATGGAATGTTCTTGGGTTCGCTCAAATGAAGAGGCTGTTTCTACAATTG
CACAATCTTATAGAACATAACTCGAGTTTAAGCCAAGCGTTACATGACCTGATACAATCAAAGGCTTGTGTATATCTGAA
TTAAAGGAACAAAGCCGATTGATAAATCACAAGTTTGCTGCATTTTCGAAGATTATTCATAGAAATGCTTATGGGTAACA
AAATCCGTTAAAATTTATCGTAAAAAAGTTCCACACAAACGATCAACACACAACAAAAAAACTAACTCAGACGAGCAAAG
AAGATACATTCTTTACCTCAAAGAAGTCCTGAAGAGCGGTCATTTTAATGGCACTTGACTTCAAGCTCTTGATTCCCTCA
GCAGTGGCCAATGCACCAGCAACAGTGGTTATAACAGGTACCTTGTATGCTAGAGCCATTTGTCTGAGCTGTCTCCCATC
TTTCTGATCAAGAGCATCACCCGAGCTTGTGATCAACATCAAATGGATCTGACCATTCGCCACCATATCAGCAGCATGTG
GTCTTCCTTCATGCAACTTCAACACTCTCTCCACTGGAATGCCTTTCAGTTCCAGGAAATGAGCTGTTCCCGAGGTGGCA
ACTATTTTGAACCCAAGCTCGAGGAAGGACACCGCGATTTTCTCCAGGTGCGGTTTGGTCATATCGTTTAAGCTGAGGAA
GACTGTGCCTGATAGAGGTAGCTTTTGACCTGCAGCGATCTGAGCCATTGCAAACGCACTTGAGAATTCAGAACTGATGC
TCATCACTTCTCCTGTGCTTCTCATCTCTGGCCCGAGTATCACATCGCATCCTTGGAACTTCTCAAACGGGAAAACAGCT
TCTTTCACAGAGACATGTTTAGGGATAACTTCTTTTTCAAAGTTAAGATCTTTGAGAGATTTGCCCGACATGACCAGCGC
TGCATACTTGGCAAGAGGGTGTCCAATGGCTTTTGACACAAAAGGGACAGTACGGGAAGCTCGGGGATTGGCTTCCAGCA
AAAAAACATCCCCAGATGTTGTGATTGCGTACTGACAGTTCATCAGCCCACATACATTTAGCTTCTTCGCCAGCTTAGTG
GTCCATGTTCGAATAGTTTGCAAACAAGAAGCTGGGATGGTTTGTGTTGGAAGCATACAAGCTGAGTCACCAGAATGCAC
ACCAGCTTGTTCGATATGCTCCATTATTCCACCAATCACCACATTTCCATAGGAATCAGTAAGGGTATCAACGTCGATCT
CAATGGCATCAGAAAGATATTTATCTACCAAAACAGGTCTCTCTGGGTCAACTTGTACCGCATTTTCCAAATAGGTTATT
AGTCTACTGTCATCATAAACGATCTCCATTGCTCGTCCACCTAGAACATAAGAAGGTCTTACCACAACTGGGTACCCTAC
CTCCTTTGCTATGGCTAATGCATCAGCTTCGCTCTTTGCAATGCCTCCCTTGGGCTGCTCAATCTTCAGCTCGTCGAGAA
TTGCATTGAACCTCTCTCTGTCTTCAGCAGCGTCAATGGAGTCAGGTGATGTACCCCAGATGCGAACAGGTCCCGCTCCG
CTCAAGCTCATGGGCATGTGCTTATCCAAATAATGTTTGATCGGCAGAGCAAGTTTCAGAGGAGTTTGACCACCAAATTG
CACTATTATGCCATCAGGTTTCTCAAGGTCGATAACATTGAGAACATCCTCGATTGTGAGAGGTTCAAAATAGAGCCTAT
CGCTTGTATCATAATCTGTGGATACTGTTTCAGGATTTGAGTTCAACATTATGGTCTCATATCCAGCATCCTGCAAATAA
ATTAAAAAAAGTAGATAAGTAAGTTTAGCATAAAAAAGTTGAAACAATGTTTACTGGCTTTTGGGAGAGACGCTTAGATT
GTCTAAAGACATACCTGTAAGGCGAAAGATGTGTGGCAACAACAGTAATCAAATTCAATCCCTTGACCAATGCGGTTTGG
CCCTCCACCCAAAATCAAAACCTTCTTCTTGTTGTTTGGAGCTGATTCACATTCAACATCATATGAAGAGTACATGTATG
GTGTATGCGCTTCGAACTCTGCAGCACATGTATCCACTCTCTTGTAAGATGGAACAACTCCTAGAGAAATCCGCTTGGTA
CGGACTTCTTCCTCGGTTGTCTTTGTAGCAAAAGCGATTTGCTTGTCACTAAATCCCCGCTTTTTGACTTCGTAAAGGTC
TTCTTTTGTAATCTCTGACAAGGTTCCGGACATAAGATACTGTTCGACGTCCACGAGCTCTTTAAGCTGGGTTAGGAACC
ACTTGTCCACCATGCTCAACTCGTAGATTTCATCAATTTTCATACCCTTTTTCATGGCAGCATATATCGCATGGATCCTG
TCAGGATTTGGGACTCTTAGGCTGTATTTCAGCTGATCCCAGTCCCAATCTAGCTCTTTAATTTTTGCACAACCCCAACC
CGAGAATCCACACTCCAGAGACCTCAGAGCTTTCTGGAAAGATTCTTGGAATGTACGGCCGAGAGCCATAGATTCCCCAA
CAGATTTCATCTGGGTCGTTAGCAATGGCTGAGATCCTGGAAACTTTTCAAATGCAAATCGAGGAATCTGCATGGTAAAG
AAATAGATATCGTTAAGCAAAATATGCATTTGAGTTTATATATCATGAAGTGGATAGATGTGTGTAAATCTTCAAAGTCA
AGCGTATCTCATTTCGCAACACAAATAAAGCCAAAAGTATGGAATGACAAACCTTAGTCACCACATAATCGATGGAGGGC
TCGAAGCTAGCCGGTGTTTTCCTCGTGATATCATTAGGAA
>AT1G29920.1 | chr1:10472089-10475088 REVERSE LENGTH=3000
GCCAAGTTCTATCTGTTTGTAATTTACTTTTCTTTCAATCTTTTGAATTCGAGTGAGAGACAGGAGGAGAAAGAGTAGGT
TTGTGTTTGTGGTGGATGGTAGAGACTTTCAGATGTAAATTTGCAAAGACTTTGTATGATTTGTCATTAATCAAATAACT
CATTGTTCTCTAAATATGTTTCGTAGAACTATAATTGAATTGGATTTTCAGTTCTTGGGTTCACTCCGTTGTAGAGGCTA
TTTCTACAATCGAGCAACGTGATTGAACATATTAAGGCAATGGGTACAAAGATTATGTTCTTTTCAAATCAAGAGAAAAT
GTGATTCTCGGATGTTAGCTTGAACAACACGAAAGAGTCTTTTATATAAGTTTTTTATATTCCCTTGATTTAACTTGTAT
ATCGTCTCTTCACAAAATATGATCGCATTGAAGAAGAAATTGCAATCGTTTTTTTTCTTCTGATTGAGAGAATTAGAGAA
TAGATAATGAAGTAGTTTCTTCCGTGTTTGGTTGATTCTGAAGCTCGTAACATTGGCTCATACGATATCTGGATAACAAT
ATATCACATTGCTCTGATACCATATTAAAATCACATCCACGCATTGAATGGACTGATCATATATCTTACATATTAGTTAA
AATCCATTGTCGTGCGAGAGATTGCCTTCCGTGACATCCTCTGTGGACCAGGTTCGCTTGTCACACTAGCTATAATTGGT
GAACACATGATAACATATATGTTTGGAGCATAGAAGAGCTAGCGCCTGTGTCATTGGTGTGTGGTATCGAAAGAACAAGA
GAATAGAACAGGAGAACATGAATATAGCTAGGTTTATTCATTTTCACCCCAAAGCTTAGAAATTGCGTTCCAAAGAGTGG
GTGAATTCATGTGTGAGGGCAATTAGTGATTGTAAAAATAAAATTGTGTTTTGTAAAAAACTTTTACTGTCGAAATTATT
TAGGGTGATGAAAAAATCAGTAAACTACGAATGATAGCTTAAAGAGTTTCTATCAAAGTGATTGAGGAATAGTTTGTTGC
AAATTAAACCTCTAACAAAATGTTTTCTGTTGTGGTTTTTCATCTCTACAAATTTTGAATTTTATGATGAATTAGAAAGA
TAGAATGAGTTACTTTAGATTTTAAAAGGTTGTTCAAGTTTACAAAACAGATTACTAGAATCATGATTAAAAATTTACAA
GCTACATATTGTCTAAACCAATGATGTTGAACATACCAGATGATAGTTTTTCAGTGTTTGAACAATCAATTGGATAGTTT
TTATGTTTCTGCAAAATATGCAAATAATCAGTGTTTTTGAGTCTTTGCATTTTGATTTAAAAGCAAAAACAACTGAGTTT
CAAGGTTAAATTAATTACATTATTCATGAGATTTATCAGGTTAGTGGATAAACTGACAATGGAATCAATGTTATTGTAAA
TTGGTAGTGATGTTGGACTTCTAATGTTACTCTCTATGATGTTTCGGTCATCAATATCACACTATCTTTACTTTTATTTA
AAGGAAAGATCACACAAATAAGTTATCTCTATTCAGAACTATTAAGCTGCTTCCAAAAGACTTGCAACATGTGGTCTCGA
AATGCTTTGGCTGCAATGAAAAAATCATAGCAAAAGCTAGTGGACTAGAGACTGCCACATAAGAATAGTAAACGTTAAAA
CCAAAATCTCAAAAATCCAATGAGTAAAGAGATATAGATTACTTCATAGATAACAAACGTTACTCGCAATTTTCCTATAT
AATCCAACCCTACCTAACCATTTTCAATCACTCTCACTCACAAGTTAGTCACCAAAAAAAAAAAAAAACACAAAAAGTTT
CAATGGCCGCCTCCACAATGGCTCTCTCCTCCCCTGCCTTCGCCGGAAAGGCTGTGAACCTTTCCCCCGCGGCATCTGAA
GTCCTCGGAAGCGGCCGTGTGACAATGAGGAAGACTGTTGCCAAGCCAAAGGGTCCATCAGGCAGCCCATGGTACGGATC
CGACCGAGTCAAGTACTTGGGTCCATTCTCTGGCGAGTCACCGAGCTACCTTACCGGAGAGTTCCCCGGAGACTACGGAT
GGGACACCGCTGGACTTTCAGCTGATCCCGAGACATTCGCAAGGAACCGTGAGCTAGAAGTTATCCACAGCAGGTGGGCT
ATGCTCGGAGCCCTAGGCTGCGTCTTCCCTGAGCTTTTGGCTAGGAACGGAGTCAAGTTCGGAGAGGCGGTTTGGTTCAA
GGCCGGTTCACAGATCTTTAGCGATGGAGGACTCGATTACTTGGGAAACCCTAGCTTGGTCCACGCTCAGAGCATTTTGG
CCATTTGGGCCACTCAAGTTATCTTGATGGGAGCTGTTGAAGGCTACAGAGTCGCAGGAAATGGGCCGTTGGGAGAGGCC
GAGGACTTGCTTTACCCCGGTGGCAGCTTCGACCCATTGGGTCTTGCTACCGACCCAGAGGCTTTCGCGGAGTTGAAGGT
GAAGGAGCTCAAGAACGGAAGATTGGCTATGTTCTCTATGTTTGGATTCTTCGTTCAAGCCATTGTCACTGGTAAGGGAC
CGATAGAGAACCTTGCTGACCATTTGGCCGATCCAGTCAACAACAACGCATGGGCCTTCGCAACCAACTTTGTTCCCGGA
AAGTGAGCCAAGTTTTATCAGTTTGTATTTTGCTTTTCTTTCAGTCTTTTGAATTCGAGTGAGAGACATGAGGAGAAAGA
GAAGGTTGTATGTGATGGTTTGAGACTTTCAGATGTAAATTTGCAAGACTTTGTATGATTTGTCATTAATCAAACTCAAT
TTTCTCTCATACTAGTCTCGTATTAACTAAAATTCAAATGGAATGTTCTTGGGTTCGCTCAAATGAAGAGGCTGTTTCTA
CAATTGCACAATCTTATAGAACATAACTCGAGTTTAAGCCAAGCGTTACATGACCTGATACAATCAAAGGCTTGTGTATA
TCTGAATTAAAGGAACAAAGCCGATTGATAAATCACAAGT
>AT1G29930.1 | chr1:10478875-10481874 FORWARD LENGTH=3000
GCCAAGTTTTATCTGTATTTTGCTTCAGTCTTTGCTTCGTGAGTGTGAGAGGAGAAAGAGAGCTTGTTTAGATGTAAAAT
TTGCAAGACTTTGTATTTTTTTCATTAATCAAATAACTCGTTTTTCTCTCAAATTATCTGGCAATTACCAAATTGGATTC
GTTTTATGTCCTTCGGATCACTCAATTGCAGAGTTTATTACCACAATTGAACAACTTATACATGTCAAAGTTAAGTTAAT
GGTATTGGAGAATCAAAAATTCATTGATTTTATCCGTACAAATCAAACACATTTGTTTAAAAATTCACTTTGACCAAAAA
TAGATGACGTTTTCCACTAGAAAATATACTAACAAAGCAAAACCAAAAACTGATGAATAATATATTCTTCTACACACTAG
TACATTGTAAAGATCTGGTTATTTTTTTCTTCCTCTGGTGTAAAATCTTAATCAGTTACTCCTTCTCTATCGCTTAACTG
AAGAGTCATCTTAATATTCATTGAAGCCAACTCTGCAGCCAAGTACCTGAACACATAGGGCATTGCAACTGTTTCCATGC
CTTTACTTGTCTTGCAAGAATAGCAAGTTACCTTCTTTGGAGTTCTACCAGGAGGTAACTTTCCAATTTCTTGAATAAGC
TTCTTCTGTTGAACGTTCACAACAGATGATGTGAGCAAGCTTCCACATAGCGAACACACATCTGCAATGTGGTGATCTGA
AGATGTATGAAGCCTGTCGTGTAATAGATAGGAGGCTCCATGAGCAAGTAGTGAGTCTCGCTCCATTTCACCAAACCGAA
TCCCACCACCTCGTTTTCTTCCCTTTATTGGCTGATGAGTTAGCTGATCCACTTGTCCCGTAGATCTAACCTGTAAGCCA
GAGTATTATGATTCAGATATAGCACGAAGATGAGACAAGTGCCAGTTGGAGACTATATGTCAGGATGATAAAAGAAATGA
AGCCAGAAGGGTCGAAAAACCTGGAATTTGTCTGAGACCATGTGACGCAGTCTCTGGTAGTAAACAGGCCCCATAAATAT
CTCACACTTCAGTTCTACTCCTAAATACCCACTATACAATGTCTCGGTACCATAATGGTTGAACCCTTTTTCCTTTAACA
TGGAGCCAAGATCATCAACAAGCAAACTGGACTTGCTCTCCTCTTCTCCGTTTGTTTTTTTTACTGCATCACGAAACGGT
GTTGCATCTACAAACTTTCCATGCAAACTACCTCCCTGTAAAAGCCGAGGATATAAGCATTACATATACTTTACTTACCA
GCTAAAAATAAAAATGGGAAGGGTTCAACAACACATGAAAAGAAGATGCACAGCATCAGCGTCGATGGAACCTAAGAATC
AGACAAATTTCTAAGGAGAAAAATTCTGAAGGATACCTTAGCAGCAATAGATTCCAAAAGCATAGCAATTGTCATTCTTG
ATGGGAAAGCATGCGGGTTAATGATGAGATCTGGACGCATTCCAGTAACTCCATTAAATGGCATGTCAATATCAGGCCAC
AATTGAGAACAAACACCCTTTTGCCCATGTCTACTGCTGAACTTGTCACCGATTATGGGGTTTCTGGCATGCCGGAAACG
AATATTCGCCTGCCAAGAAACTCGAAAATTAGATTTTAAGCCAATTGGAATCTGTCTATGCGATAGTTGGAGTTAAACCT
CACCCTTTGAGGATGTTTCTTGCTTTTCATGTCGACAGAGACAAAGTCAACTATGACAGGGTCGGTACCTTTACGCTTCA
TGTGCCTTGTTTTGTTAGTTACCTCATCATAGATACTACAATACGGCTCATCTGGATATAATTTCTGCGTTAAACCCAAC
AAATTAGTGAGTTTCTATGAAAGTTGACAAGGAAACTAAAATTAAATATTTAACTTACAGTACATAGAGAGGATAGAAAG
CAGTTATTTACCTGTCCAACAGATGGTAACCCATCAGCATCGATACGAAAATGTTCTGCTTTGTTAGTACTCCTCCTAAA
ACTTTTAGAACCACTATCAAATCGGCTATTCTGATCTGAAAGATCAATATTTTCTGTCTGGGAGATCATATAAAGACAAG
GGTTAGGAAATTAAAAAAAAATAAGAAATTTGGGTGATTTGTATAATGATACTAAATCTCTCGCTGCAACTACAAGATTT
TTTTATGGGGTTCATAAAGGAACAAGTGTAGGGGACATTGACCTAGGGGACATTGACCAGGATTATGATAAAGCTCCAGA
CCCAAAGGAACTTATTACATCAAGCTTAAGCACTATATTCAGCTAATCAGCAGGACTCTTAATAAAGAAATGAGAATGGG
AACTCGAACCTGGTATATTTGCCCATGGCACATTCCCCGCTCCACAGATGATTTGTTCAAAATCATCGCGTCTTCCATAT
CAAATCTGTGAGACAGGTAGGTGGATAAAAGAACAAGAGAAGAAACATTAACGAAAAAAGCTTATCACTGACAAGATCTT
GTACGCAAAAGCAGTTTCTTACCCTGTATGTGCGAGGACAGCAACAATTGCATTAGTCCCTGTAGGATTCTCATCAATAC
TGTAAGTGGTGTATGTTTTTGTGCGGACCACAGGGGATTGAGGAGTCTGTAGCATACAAAAAGAATTTAATAATGGGACC
AAAAGAGACGAAATGATCAACTGAAAATTGTACCATGTACTTTCAGCTTTCTAAGAGTAAGATAGGAAATGACCTGCAGG
TGGTAAATCTTCTGGTCGGCACGAAATTGGAGTGCTTGAGTAGAGTACGCCATGGTTTGTTTCGCCATCTGTATAACTGA
AAATTTAAAAAACTTCCAGCAGCATAATCATAAAAAATTTGCATCGAATTTCTAGTAATACCTGACACTGATACATGTTA
CGGGGACTTTGGTTATGATCTGACCAAGGTGTAAGATTAGCAACCACACTTATCATCCCGGTTGGATGAATTTCCTCGTG
AGTTGCTAGGGAAGAGTTATTCCTTCCTCCATTTCCACCA
>AT1G29940.1 | chr1:10476322-10479321 REVERSE LENGTH=3000
GATTTTACACCAGAGGAAGAAAAAAATAACCAGATCTTTACAATGTACTAGTGTGTAGAAGAATATATTATTCATCAGTT
TTTGGTTTTGCTTTGTTAGTATATTTTCTAGTGGAAAACGTCATCTATTTTTGGTCAAAGTGAATTTTTAAACAAATGTG
TTTGATTTGTACGGATAAAATCAATGAATTTTTGATTCTCCAATACCATTAACTTAACTTTGACATGTATAAGTTGTTCA
ATTGTGGTAATAAACTCTGCAATTGAGTGATCCGAAGGACATAAAACGAATCCAATTTGGTAATTGCCAGATAATTTGAG
AGAAAAACGAGTTATTTGATTAATGAAAAAAATACAAAGTCTTGCAAATTTTACATCTAAACAAGCTCTCTTTCTCCTCT
CACACTCACGAAGCAAAGACTGAAGCAAAATACAGATAAAACTTGGCTCACTTTCCGGGAACAAAGTTGGTGGCGAAGGC
CCATGCGTTGTTGTTAACTGGATCGGCCAAATGGTCAGCAAGGTTCTCTATCGGTCCCTTACCAGTGACGATGGCTTGAA
CGAAGAATCCAAACATAGAGAACATAGCCAATCTTCCGTTCTTGAGCTCCTTCACCTTCAACTCAGCGAATGCCTCTGGG
TCGGTAGCCAAACCCAATGGGTCGAAGCTGCCACCGGGGTAAAGCAAGTCCTCGGCCTCTCCCAATGGCCCATTTCCTGC
GACTCTGTAGCCTTCAACGGCTCCCATCAAAATAACTTGTGTGGCCCAAATGGCCAAAATGCTCTGAGCGTGAACCAAGC
TAGGGTTTCCCAAGTAATCGAGCCCTCCATCGCTGAAGATCTGTGAACCGGCCTTGAACCAAACCGCCTCTCCGAACTTG
ACTCCGTTTCTAGCCAAAAGCTCAGGGAAGACGCAGCCTAGGGCTCCGAGCATGGCCCACCTGCTGTGGATAACTTCTAG
TTCACGGTTCCTTGCGAATGTCTCGGGGTCAGCTGAAAGTCCGGCGGTGTCCCATCCGTAGTCTCCGGGGAACTCTCCGG
TAAGGTAGCTCGGTGATTCGCCAGAGAATGGACCCAAGTACTTGACACGGTCAGATCCGTACCATGGGCTGCCTGATGGG
CCCTTTGGCTTGGCAACAGTCTTCCTCATTGTCACACGGCCGCTTCCAAGGACTTCAGATGCCGCGGGGGAAAGCTTGAC
GGCCTTACCGGCGAAGGCAGGGGAGGAGAGAGCCATTGTTGAGGCGGCCATTGAGGTTGAGTAGTGCAGCACAAAGTAAA
ACGTTTAAGATTTGTTGTTGTAAGCCAAGAAATGGGTGGTTTGGTATTGATGCGATTTTCGCTATATATAATACAGAAAT
CTAAATACTGTCTTATCTTGAAATATCAATCTCTGAGGTTGCTATTGGCTAGTCATAGATTTTTTTTGGGGTTTAGATTG
TTTGTTTGCTTACGTGGTTAATGGCTCGCACTTCGCAGATTCGCAATTGATATGTGTTTTAGATATCTAGGTGCGTTTCA
TGGATTGGCGAAACACCCACTCATGACGTGACACGTATACGAATAGATCTCTCTATCCTTATGAAATCCTGAGAGCATCA
ATGTAAACCAAAACAAAAAAAATTTGGATAATTGCCTTGTATAATACATTTTATTAAACCTTTTGTATATATGCTTCTTT
TTTTTTTCTTCTTCTGATAATAATAATAACTCTTGGCTAGAGATAAAACATAAGAACAAAGTAGATAAAACTATAAAATT
TATGTATGGAAATAAGATTATCTAAAACTACGGAATTGAATCAAACTTTACCACAGAAACATAAGAAATTATTACCATCT
TAATTAGCACCTGTATTGACCATAATATTTTATTAGAAGAAGAAGAAAACATTGGAATCCACCAGATCAAGGTGATGGTC
AGGGTCATAAGACAGCTCCATAATCACGAGTCATGGTCATAGACTCATAGCCACAAGTCTGCTTCTCCCTTACCAATACC
AACGGCTTCAACAACGGCCACAACTAATAAGCCAATTCCAACGGCCACCATATAACTGAACCGGATATTCACCAAACCCA
TTTCAACCGGAAATTGATCCACAAGTAATTAAAAATGTTCTGACCAAATGTGGAATAGGTGGGAAAATGTTGAAGTAAAG
GCCAATTCTATAATGTGAGAGGAAAACTCTTTTTTGAGCTTCAGGAATATTTTCTTAGACCTGACCTTGAATCTATATTT
TGTAGTTCTTCAATGATTTGATTTCTCTATTCATTTCCTTATAAATTAAATTACTTGTGAAATGAATTTCTGTTTAGAAA
AACCTTGAACTTCCTAGTTGACCAAAGGATTAGAAAATCTTTCTAAGTGGAGTGTCTCCTAATAATGGATCAAAAGTGTT
TGGAGCAAAAAAGAACGCATAGTGTATTAGTGTTAACAGCTTTTATAGTTCAAAGTTTAGAATGTGCTCTAAAGCATATG
TGTGAGCCTGTGAGGTCTAGTGATTGTAAAAAAGAAAAATTGTGCTTCGTGGAAAGTGATGCAATAAACAACACTTCTAG
GGCTGAGTAAAACCAACTAGACATGTAATGATAGCTTAAACCGTTTTCTATAGGAGTGTGATTGAGGAGTAATTTGTTGA
TGAATTCGGAAAAAGCGAATAAATAAGTTTGTTCAAAAGGTTGTTGAAGTTTACAATAAAGATAACTTGAATCATGATAA
GAAAAAAAGTAGCTATATGTTCTCTAAAGTCTAAACCCATGATGATGAACATGCCATATGAATTAATATAGTTCTTTCAT
GTTCTTAGAAATGGTCGATAAGTTAAAACAGTGTTTCATTAATCGTTGTGTTTCTTCGATAAAGAGTAAAACGTCAAAGT
TTTAAGGTGATATCACATAATTCATGAGATTATTTTGGTTATTGGATAAAGTGACGATGAAATCGATTCATAATTGAAAT
TAAACTGGTAGTGATGATGAACTAATTACCATTGAAAATA
>AT1G29950.1 | chr1:10494217-10497216 FORWARD LENGTH=3000
ATGCTACCGATATTCGGTTCTTCCATCACTATTGTTTCTCGGGAGGTAAATCATCGGTCTAGCGCTATCTGGACCTTTCT
CTTTATTTTCCTCCCTCTATACTCACTTCCTTTTGTTGGCAGGATGGTATCTATTTTATGTTTGAATCTCTCTATGTATT
TTGCTTTTTGTGTGTTACTGCTTCGATGAAGAAGCAAGGTTTGAACAAGTACTTGTGGATTTGATTTGAGATTTTAATTT
GTATGGTTTTACTTTCACTGTAATCATTTGACTATGAACTACAATTATCATTATGTATTTGCTTCTACATAGTTTTAAAC
ATTTGGTCTTCCTTCTACTGAACAATGTAAGGGCCATCATTTTGAAAAGTCACGCTTATACCATAAAACGGGTCCTATAC
GTAACCAAAATTCAATTTCTGATGGAAATTAACTGGGTTATTAAATAACCGGGTTTATAAATTGGGTTATGATTACATTT
TATTTTACACAGTATAGCTCAACGATTCGTCTCAAAGCTTCACACTTTCGTGAAATCTGCAGACTTTGTGTAGTTCTCAA
ATCTCGATTCGTTGGATTCAGTTGAAGAAATAGGCAATGGCGACTCCGTCGTCGTCTTTCTGGAACACAGCTTCACGAGA
AGCCATGAAAAGCGGCGTGTTACTCGCGAAACTCTACTGCTTTCTTCATGTAACAACAAACTATCTCGGATTCATGGCTT
ATGTGAGTCAATCGAAATCTCTCTTCTTTTTTGGTGTAAATCGAATTCGTTATTGAAAATTTACCATAAAGATGTAGTCT
TTTTGAGCAGGCTTATGGTCCGAGCATGACTCCGACGCTTCATCCTTCGGGAAATGTGTTATTAGCGGAGAGAATCTCGA
AGCGGTATCAGAAACCGAGTCGTGGAGATATAGTTGTGATACGATCTCCAGAAAACCCTAATAAGACTCCAATTAAAAGA
GTTATTGGTATTGAAGGTGATTGTATAAGCTTTGTGATTGATTCAAGGAAGAGTGATGAATCTCAAACCATTGTGGTATG
TTTTGTTACTTAACCTTCTTCCTTGTTGACTTCACTTCACTTTGGTTTTGCTTATGGATGAGATTTTTGAATGTTGTACT
TAGAGAACTGAGTTTGAAGAAGGTAGATACATTGTTGAGAAATTGAGTGATCAGAGTTGAAACAAGTTGTTAATTAGTAT
TGAGCTCGATTTAGCTGATTGCAATTCATGGAAAATTTTGAATCTTTTAGCAACGTTAGTGTTATTGGTGTATATTACAA
TTTCCTTTGGATTGTTTAGTTTGTTGGATTAATGGCGAATTGATCTTTCGATGTTTTTTTGGTTTTAGGTTCCTAAAGGA
CATGTCTTTGTTCAAGGTGACTATACTCATAACTCACGAGACTCAAGAAACTTTGGTACTGTACCTTACGGTCTTATTCA
AGGCAGAGTGCTTTGGAGGGTATAAACTTTTTGTCATTAACTTACAAATATAGTTAGATTATCTGATTTCGGAACTTCAA
ATGTGTTATTTGCATTTGTTTTGGTAAATCTATTTGGCTAATCTTCGGTATGTATAATAATGTGTAGGTTTGGCCATTTC
AAGATTTTGGACCGCTTGGACCAACCCCAACTTAGCATACGAGTTAGCTTGGTCATTAGGCCAATGAGATGACCGAGGCA
GATTGGTAGTATGGTTAATCGTTGTTGCCGAGTGAGTCTGGCTCATGACTGACTATGAGATGCAGGATCATCATACCATT
CACGAAGATGGGAGAATCTAAACGCTCAGGAAAAGTGAGTATATGGTTTAGACTTGAGAGCACGTAACATTATGTATTTT
TGGTCTGACGCTGTATGTGAGAGTCGCCTCTGTATCAAAAAGTTAAAACAAACATCGAATGTTTTGTGTGAAGCCAAGAT
TATTCATGGGAAAATCTTATAACCATTTAAAAATACTACTTGATCAATAGCATTTCCCCACATTTTAAAGATTGCTCTAT
TTTCACTTAAATCAATCATGGTGATACCAATTGGTGGTAACGTCAAGTTTGTCAAGCCAAACTGTAGGGATTTTCTTAAT
TGTGTGTCAAATAATTTTTAAAACAATCATTGTGATTTATTTTCTGTTTTCCCACATATTTGATAGTTATTTAAAATCGT
AGTTTCGACTATCACAATTTTTACCAATTGGTTATAAAAATTTATATAGTCAAAGTCCTTACAAAAAAAGTTTTTCCAGT
CAAAGTCTCTACATCCAACATTAACAATTGTTATCAATCAACCATAACTATGCGGATAATCAATATTACCAACCTTCCAA
ACATTAATCTAAGAATTGACTAACTTTTATGCAATTTAAATTACTACCATTTTTCCATCTATATAAACCCTATCTTGCAC
CCACAAAAAAAACATATTCCTTGGCTAAAGCCAAAAACAGCAAACAAATACTTAGTTTAAATTTCTCTTATTTTTTTATA
GCCAATAAACTCATAATTTTGTTTTTCTCCAAAATGAAACCCAAGAAAACCAAAGGAAAACAAAGGATTAACATCAAGAA
AATTGAAAAAGACGAAGACAGATTGGTCACATTGTCTAAGCGTCGAAATGGTATCTACACTAAACTCAGTGAGCTTTCCA
TTCTCTGTGGTGCTGAAGTTGCGTTTCTCGGGTATTCTTGCTCTGGAAAACCATACACATTCGGCAGTCCGTCCTTCCAA
GCCGTGGCAGAGCGGTTTCTCAACGGCGAGGCCTCGTCGTCTTCTTCATCATCGTTGCAACGATCGGTCATGAATGCTCA
TCAGCAAGCGAAGATTCAAGAGCTTTGCAAAGTATACAATAGATTGGTGGAGGAGATAACGGTGGAAGAAGTCAAATTAA
AGAAGACGGCTGCATTGGCGGAGATGATGCCCATGAATGAGGATGCGTGGTGGAAAGTGGATCCAAATGACGTGAAGGAT
CGCGAAGAGGTGAAGAAGATGATGGAGAAGCATCAAGAGC
>AT1G29950.2 | chr1:10494217-10497216 FORWARD LENGTH=3000
ATGCTACCGATATTCGGTTCTTCCATCACTATTGTTTCTCGGGAGGTAAATCATCGGTCTAGCGCTATCTGGACCTTTCT
CTTTATTTTCCTCCCTCTATACTCACTTCCTTTTGTTGGCAGGATGGTATCTATTTTATGTTTGAATCTCTCTATGTATT
TTGCTTTTTGTGTGTTACTGCTTCGATGAAGAAGCAAGGTTTGAACAAGTACTTGTGGATTTGATTTGAGATTTTAATTT
GTATGGTTTTACTTTCACTGTAATCATTTGACTATGAACTACAATTATCATTATGTATTTGCTTCTACATAGTTTTAAAC
ATTTGGTCTTCCTTCTACTGAACAATGTAAGGGCCATCATTTTGAAAAGTCACGCTTATACCATAAAACGGGTCCTATAC
GTAACCAAAATTCAATTTCTGATGGAAATTAACTGGGTTATTAAATAACCGGGTTTATAAATTGGGTTATGATTACATTT
TATTTTACACAGTATAGCTCAACGATTCGTCTCAAAGCTTCACACTTTCGTGAAATCTGCAGACTTTGTGTAGTTCTCAA
ATCTCGATTCGTTGGATTCAGTTGAAGAAATAGGCAATGGCGACTCCGTCGTCGTCTTTCTGGAACACAGCTTCACGAGA
AGCCATGAAAAGCGGCGTGTTACTCGCGAAACTCTACTGCTTTCTTCATGTAACAACAAACTATCTCGGATTCATGGCTT
ATGTGAGTCAATCGAAATCTCTCTTCTTTTTTGGTGTAAATCGAATTCGTTATTGAAAATTTACCATAAAGATGTAGTCT
TTTTGAGCAGGCTTATGGTCCGAGCATGACTCCGACGCTTCATCCTTCGGGAAATGTGTTATTAGCGGAGAGAATCTCGA
AGCGGTATCAGAAACCGAGTCGTGGAGATATAGTTGTGATACGATCTCCAGAAAACCCTAATAAGACTCCAATTAAAAGA
GTTATTGGTATTGAAGGTGATTGTATAAGCTTTGTGATTGATTCAAGGAAGAGTGATGAATCTCAAACCATTGTGGTATG
TTTTGTTACTTAACCTTCTTCCTTGTTGACTTCACTTCACTTTGGTTTTGCTTATGGATGAGATTTTTGAATGTTGTACT
TAGAGAACTGAGTTTGAAGAAGGTAGATACATTGTTGAGAAATTGAGTGATCAGAGTTGAAACAAGTTGTTAATTAGTAT
TGAGCTCGATTTAGCTGATTGCAATTCATGGAAAATTTTGAATCTTTTAGCAACGTTAGTGTTATTGGTGTATATTACAA
TTTCCTTTGGATTGTTTAGTTTGTTGGATTAATGGCGAATTGATCTTTCGATGTTTTTTTGGTTTTAGGTTCCTAAAGGA
CATGTCTTTGTTCAAGGTGACTATACTCATAACTCACGAGACTCAAGAAACTTTGGTACTGTACCTTACGGTCTTATTCA
AGGCAGAGTGCTTTGGAGGGTATAAACTTTTTGTCATTAACTTACAAATATAGTTAGATTATCTGATTTCGGAACTTCAA
ATGTGTTATTTGCATTTGTTTTGGTAAATCTATTTGGCTAATCTTCGGTATGTATAATAATGTGTAGGTTTGGCCATTTC
AAGATTTTGGACCGCTTGGACCAACCCCAACTTAGCATACGAGTTAGCTTGGTCATTAGGCCAATGAGATGACCGAGGCA
GATTGGTAGTATGGTTAATCGTTGTTGCCGAGTGAGTCTGGCTCATGACTGACTATGAGATGCAGGATCATCATACCATT
CACGAAGATGGGAGAATCTAAACGCTCAGGAAAAGTGAGTATATGGTTTAGACTTGAGAGCACGTAACATTATGTATTTT
TGGTCTGACGCTGTATGTGAGAGTCGCCTCTGTATCAAAAAGTTAAAACAAACATCGAATGTTTTGTGTGAAGCCAAGAT
TATTCATGGGAAAATCTTATAACCATTTAAAAATACTACTTGATCAATAGCATTTCCCCACATTTTAAAGATTGCTCTAT
TTTCACTTAAATCAATCATGGTGATACCAATTGGTGGTAACGTCAAGTTTGTCAAGCCAAACTGTAGGGATTTTCTTAAT
TGTGTGTCAAATAATTTTTAAAACAATCATTGTGATTTATTTTCTGTTTTCCCACATATTTGATAGTTATTTAAAATCGT
AGTTTCGACTATCACAATTTTTACCAATTGGTTATAAAAATTTATATAGTCAAAGTCCTTACAAAAAAAGTTTTTCCAGT
CAAAGTCTCTACATCCAACATTAACAATTGTTATCAATCAACCATAACTATGCGGATAATCAATATTACCAACCTTCCAA
ACATTAATCTAAGAATTGACTAACTTTTATGCAATTTAAATTACTACCATTTTTCCATCTATATAAACCCTATCTTGCAC
CCACAAAAAAAACATATTCCTTGGCTAAAGCCAAAAACAGCAAACAAATACTTAGTTTAAATTTCTCTTATTTTTTTATA
GCCAATAAACTCATAATTTTGTTTTTCTCCAAAATGAAACCCAAGAAAACCAAAGGAAAACAAAGGATTAACATCAAGAA
AATTGAAAAAGACGAAGACAGATTGGTCACATTGTCTAAGCGTCGAAATGGTATCTACACTAAACTCAGTGAGCTTTCCA
TTCTCTGTGGTGCTGAAGTTGCGTTTCTCGGGTATTCTTGCTCTGGAAAACCATACACATTCGGCAGTCCGTCCTTCCAA
GCCGTGGCAGAGCGGTTTCTCAACGGCGAGGCCTCGTCGTCTTCTTCATCATCGTTGCAACGATCGGTCATGAATGCTCA
TCAGCAAGCGAAGATTCAAGAGCTTTGCAAAGTATACAATAGATTGGTGGAGGAGATAACGGTGGAAGAAGTCAAATTAA
AGAAGACGGCTGCATTGGCGGAGATGATGCCCATGAATGAGGATGCGTGGTGGAAAGTGGATCCAAATGACGTGAAGGAT
CGCGAAGAGGTGAAGAAGATGATGGAGAAGCATCAAGAGC
>AT1G29960.1 | chr1:10495852-10498851 FORWARD LENGTH=3000
CATACGAGTTAGCTTGGTCATTAGGCCAATGAGATGACCGAGGCAGATTGGTAGTATGGTTAATCGTTGTTGCCGAGTGA
GTCTGGCTCATGACTGACTATGAGATGCAGGATCATCATACCATTCACGAAGATGGGAGAATCTAAACGCTCAGGAAAAG
TGAGTATATGGTTTAGACTTGAGAGCACGTAACATTATGTATTTTTGGTCTGACGCTGTATGTGAGAGTCGCCTCTGTAT
CAAAAAGTTAAAACAAACATCGAATGTTTTGTGTGAAGCCAAGATTATTCATGGGAAAATCTTATAACCATTTAAAAATA
CTACTTGATCAATAGCATTTCCCCACATTTTAAAGATTGCTCTATTTTCACTTAAATCAATCATGGTGATACCAATTGGT
GGTAACGTCAAGTTTGTCAAGCCAAACTGTAGGGATTTTCTTAATTGTGTGTCAAATAATTTTTAAAACAATCATTGTGA
TTTATTTTCTGTTTTCCCACATATTTGATAGTTATTTAAAATCGTAGTTTCGACTATCACAATTTTTACCAATTGGTTAT
AAAAATTTATATAGTCAAAGTCCTTACAAAAAAAGTTTTTCCAGTCAAAGTCTCTACATCCAACATTAACAATTGTTATC
AATCAACCATAACTATGCGGATAATCAATATTACCAACCTTCCAAACATTAATCTAAGAATTGACTAACTTTTATGCAAT
TTAAATTACTACCATTTTTCCATCTATATAAACCCTATCTTGCACCCACAAAAAAAACATATTCCTTGGCTAAAGCCAAA
AACAGCAAACAAATACTTAGTTTAAATTTCTCTTATTTTTTTATAGCCAATAAACTCATAATTTTGTTTTTCTCCAAAAT
GAAACCCAAGAAAACCAAAGGAAAACAAAGGATTAACATCAAGAAAATTGAAAAAGACGAAGACAGATTGGTCACATTGT
CTAAGCGTCGAAATGGTATCTACACTAAACTCAGTGAGCTTTCCATTCTCTGTGGTGCTGAAGTTGCGTTTCTCGGGTAT
TCTTGCTCTGGAAAACCATACACATTCGGCAGTCCGTCCTTCCAAGCCGTGGCAGAGCGGTTTCTCAACGGCGAGGCCTC
GTCGTCTTCTTCATCATCGTTGCAACGATCGGTCATGAATGCTCATCAGCAAGCGAAGATTCAAGAGCTTTGCAAAGTAT
ACAATAGATTGGTGGAGGAGATAACGGTGGAAGAAGTCAAATTAAAGAAGACGGCTGCATTGGCGGAGATGATGCCCATG
AATGAGGATGCGTGGTGGAAAGTGGATCCAAATGACGTGAAGGATCGCGAAGAGGTGAAGAAGATGATGGAGAAGCATCA
AGAGCTCTATGAGAAACTGTGCGAGGAAGCTGCTTCAAGGATCAAGAGAGGACATGATGAGAATAATAACAAATGATCCA
TAATCAAGATTTTAATTAGTAGATCATTTGTGATCATCACTAGTTAATTATGAGTCTTAAGAATTATGTTTTTTTTTTGT
CTTTTGTTTTTTATACATTATGAATTGTTATTATTTTCTACAACATCCAGTCATGGGTTAATGAAACCGAAATATTTTGT
TTGAATAGATGTCATCTTTGAGTTTAACAAAATCTTATCAAAACAGAAAGAAAAAAGTATTATGTAGTACTATAATACTC
TTCAATTTTTTATTTTTTTTTATCAGGTGAACGACCTGTGTCCCCATGAGAAGTTTCATATACGCTCACAACTCCACAGA
ATTCGGACCTCGACTCCAATCTACACCAAATGAAAGTTCCAAACCTCAGTTCCCCTAAATCAAAAGTTCAAATCCTCGGT
CCACAAAATTTTGAATTTTGTGGTTTATCGTTGGTTTATTGTACCCGTGGAACTGAGGTTTGGAACTTTCATTTGGTGTG
GACTAGAGTCGAAGTCTGGATTCTGTAGAATTATGAGCGTATATGAAACTTTCTACGGGGACACAGGTCGTTCACCCTTT
TTTATGAAAGATAAGTCATGAAAGATTTTGTAACATATTAAACTGTGTGAAAAATGCTGCTACAAGTATTAAATAAGCCC
ATATGCTTTTGGCCCATATAGGTTTAGTTGTTTTGTAATTTTTTAGCCTGTCTTCTGATTTTGTTTAGAAGAGGGATAAA
GTCATCCAAAGATTGTTCACTCACTTTAGCCGATTAGATTGGTTCGTCCGGGTTTGGTCCTAATGAGCTAGTAGTCTCAT
ATGAGTCGTCTAAACCAAAGCTCTAGTCTTCTTCACGTTGTTCGTTCATTTCATGGTAGATTCTAATTACATTCTTTTAA
GAGGATATTAGTTTAAGCTCTAATCGTACCGTATTCATGGATTAAGAAAACATCTACAATGTCCAACAAATTTTAGAACG
GGGATCAACGCAGACAATTGGGAAACCTAACTAATAAAAATGAACAAGAAAAGCCAGAATCGAAACCAAGAGAATGAATC
ATAAAACTTCAAGATTCTACCCACAAAATTTTAAAAAGCCAAAACCAGCAACTTCGATCCCTCAACAAGTATGAAAAGTC
AATTACCTTATGAATTTATGATAGAAAAATGAGAGAGCTTCTAGTTCTACATAAACAAGTTAGGCTTGTTGGCCTTGAAG
GTAGTCTTGAGCTTTCTGGTGGGAGGTCTAACCTTCCTGAAGACCAACGGGAACTTGATCTTGCTGTTGTGAAACTGCTT
CGTGCTTTCCCTCTTGCAGAGAGAGGCTGGGACTGTTGCTGTCTTAATAATCTGAATGCAAGGGAACCTTACTCTGTGTC
TTGACGCCATCTCAGTGTACATTTGCTCCACTGCTCCATTCAAAGTAGTGTCACGGTACTCTTTGTACATGTTATGGTAA
CCTGTACGGCTCTGGTATCTCAACCAGATTCCAAAATTCTTGATCGTTGTTGGGTTCTTCTCAAAGATCTGTCACACCAA
TTAGTCATTTTAAGAATCAAGCAACACGAACGACAAAATA
>AT1G29960.2 | chr1:10495852-10498851 FORWARD LENGTH=3000
CATACGAGTTAGCTTGGTCATTAGGCCAATGAGATGACCGAGGCAGATTGGTAGTATGGTTAATCGTTGTTGCCGAGTGA
GTCTGGCTCATGACTGACTATGAGATGCAGGATCATCATACCATTCACGAAGATGGGAGAATCTAAACGCTCAGGAAAAG
TGAGTATATGGTTTAGACTTGAGAGCACGTAACATTATGTATTTTTGGTCTGACGCTGTATGTGAGAGTCGCCTCTGTAT
CAAAAAGTTAAAACAAACATCGAATGTTTTGTGTGAAGCCAAGATTATTCATGGGAAAATCTTATAACCATTTAAAAATA
CTACTTGATCAATAGCATTTCCCCACATTTTAAAGATTGCTCTATTTTCACTTAAATCAATCATGGTGATACCAATTGGT
GGTAACGTCAAGTTTGTCAAGCCAAACTGTAGGGATTTTCTTAATTGTGTGTCAAATAATTTTTAAAACAATCATTGTGA
TTTATTTTCTGTTTTCCCACATATTTGATAGTTATTTAAAATCGTAGTTTCGACTATCACAATTTTTACCAATTGGTTAT
AAAAATTTATATAGTCAAAGTCCTTACAAAAAAAGTTTTTCCAGTCAAAGTCTCTACATCCAACATTAACAATTGTTATC
AATCAACCATAACTATGCGGATAATCAATATTACCAACCTTCCAAACATTAATCTAAGAATTGACTAACTTTTATGCAAT
TTAAATTACTACCATTTTTCCATCTATATAAACCCTATCTTGCACCCACAAAAAAAACATATTCCTTGGCTAAAGCCAAA
AACAGCAAACAAATACTTAGTTTAAATTTCTCTTATTTTTTTATAGCCAATAAACTCATAATTTTGTTTTTCTCCAAAAT
GAAACCCAAGAAAACCAAAGGAAAACAAAGGATTAACATCAAGAAAATTGAAAAAGACGAAGACAGATTGGTCACATTGT
CTAAGCGTCGAAATGGTATCTACACTAAACTCAGTGAGCTTTCCATTCTCTGTGGTGCTGAAGTTGCGTTTCTCGGGTAT
TCTTGCTCTGGAAAACCATACACATTCGGCAGTCCGTCCTTCCAAGCCGTGGCAGAGCGGTTTCTCAACGGCGAGGCCTC
GTCGTCTTCTTCATCATCGTTGCAACGATCGGTCATGAATGCTCATCAGCAAGCGAAGATTCAAGAGCTTTGCAAAGTAT
ACAATAGATTGGTGGAGGAGATAACGGTGGAAGAAGTCAAATTAAAGAAGACGGCTGCATTGGCGGAGATGATGCCCATG
AATGAGGATGCGTGGTGGAAAGTGGATCCAAATGACGTGAAGGATCGCGAAGAGGTGAAGAAGATGATGGAGAAGCATCA
AGAGCTCTATGAGAAACTGTGCGAGGAAGCTGCTTCAAGGATCAAGAGAGGACATGATGAGAATAATAACAAATGATCCA
TAATCAAGATTTTAATTAGTAGATCATTTGTGATCATCACTAGTTAATTATGAGTCTTAAGAATTATGTTTTTTTTTTGT
CTTTTGTTTTTTATACATTATGAATTGTTATTATTTTCTACAACATCCAGTCATGGGTTAATGAAACCGAAATATTTTGT
TTGAATAGATGTCATCTTTGAGTTTAACAAAATCTTATCAAAACAGAAAGAAAAAAGTATTATGTAGTACTATAATACTC
TTCAATTTTTTATTTTTTTTTATCAGGTGAACGACCTGTGTCCCCATGAGAAGTTTCATATACGCTCACAACTCCACAGA
ATTCGGACCTCGACTCCAATCTACACCAAATGAAAGTTCCAAACCTCAGTTCCCCTAAATCAAAAGTTCAAATCCTCGGT
CCACAAAATTTTGAATTTTGTGGTTTATCGTTGGTTTATTGTACCCGTGGAACTGAGGTTTGGAACTTTCATTTGGTGTG
GACTAGAGTCGAAGTCTGGATTCTGTAGAATTATGAGCGTATATGAAACTTTCTACGGGGACACAGGTCGTTCACCCTTT
TTTATGAAAGATAAGTCATGAAAGATTTTGTAACATATTAAACTGTGTGAAAAATGCTGCTACAAGTATTAAATAAGCCC
ATATGCTTTTGGCCCATATAGGTTTAGTTGTTTTGTAATTTTTTAGCCTGTCTTCTGATTTTGTTTAGAAGAGGGATAAA
GTCATCCAAAGATTGTTCACTCACTTTAGCCGATTAGATTGGTTCGTCCGGGTTTGGTCCTAATGAGCTAGTAGTCTCAT
ATGAGTCGTCTAAACCAAAGCTCTAGTCTTCTTCACGTTGTTCGTTCATTTCATGGTAGATTCTAATTACATTCTTTTAA
GAGGATATTAGTTTAAGCTCTAATCGTACCGTATTCATGGATTAAGAAAACATCTACAATGTCCAACAAATTTTAGAACG
GGGATCAACGCAGACAATTGGGAAACCTAACTAATAAAAATGAACAAGAAAAGCCAGAATCGAAACCAAGAGAATGAATC
ATAAAACTTCAAGATTCTACCCACAAAATTTTAAAAAGCCAAAACCAGCAACTTCGATCCCTCAACAAGTATGAAAAGTC
AATTACCTTATGAATTTATGATAGAAAAATGAGAGAGCTTCTAGTTCTACATAAACAAGTTAGGCTTGTTGGCCTTGAAG
GTAGTCTTGAGCTTTCTGGTGGGAGGTCTAACCTTCCTGAAGACCAACGGGAACTTGATCTTGCTGTTGTGAAACTGCTT
CGTGCTTTCCCTCTTGCAGAGAGAGGCTGGGACTGTTGCTGTCTTAATAATCTGAATGCAAGGGAACCTTACTCTGTGTC
TTGACGCCATCTCAGTGTACATTTGCTCCACTGCTCCATTCAAAGTAGTGTCACGGTACTCTTTGTACATGTTATGGTAA
CCTGTACGGCTCTGGTATCTCAACCAGATTCCAAAATTCTTGATCGTTGTTGGGTTCTTCTCAAAGATCTGTCACACCAA
TTAGTCATTTTAAGAATCAAGCAACACGAACGACAAAATA
>AT1G29962.1 | chr1:10497288-10500287 FORWARD LENGTH=3000
TCCATAATCAAGATTTTAATTAGTAGATCATTTGTGATCATCACTAGTTAATTATGAGTCTTAAGAATTATGTTTTTTTT
TTGTCTTTTGTTTTTTATACATTATGAATTGTTATTATTTTCTACAACATCCAGTCATGGGTTAATGAAACCGAAATATT
TTGTTTGAATAGATGTCATCTTTGAGTTTAACAAAATCTTATCAAAACAGAAAGAAAAAAGTATTATGTAGTACTATAAT
ACTCTTCAATTTTTTATTTTTTTTTATCAGGTGAACGACCTGTGTCCCCATGAGAAGTTTCATATACGCTCACAACTCCA
CAGAATTCGGACCTCGACTCCAATCTACACCAAATGAAAGTTCCAAACCTCAGTTCCCCTAAATCAAAAGTTCAAATCCT
CGGTCCACAAAATTTTGAATTTTGTGGTTTATCGTTGGTTTATTGTACCCGTGGAACTGAGGTTTGGAACTTTCATTTGG
TGTGGACTAGAGTCGAAGTCTGGATTCTGTAGAATTATGAGCGTATATGAAACTTTCTACGGGGACACAGGTCGTTCACC
CTTTTTTATGAAAGATAAGTCATGAAAGATTTTGTAACATATTAAACTGTGTGAAAAATGCTGCTACAAGTATTAAATAA
GCCCATATGCTTTTGGCCCATATAGGTTTAGTTGTTTTGTAATTTTTTAGCCTGTCTTCTGATTTTGTTTAGAAGAGGGA
TAAAGTCATCCAAAGATTGTTCACTCACTTTAGCCGATTAGATTGGTTCGTCCGGGTTTGGTCCTAATGAGCTAGTAGTC
TCATATGAGTCGTCTAAACCAAAGCTCTAGTCTTCTTCACGTTGTTCGTTCATTTCATGGTAGATTCTAATTACATTCTT
TTAAGAGGATATTAGTTTAAGCTCTAATCGTACCGTATTCATGGATTAAGAAAACATCTACAATGTCCAACAAATTTTAG
AACGGGGATCAACGCAGACAATTGGGAAACCTAACTAATAAAAATGAACAAGAAAAGCCAGAATCGAAACCAAGAGAATG
AATCATAAAACTTCAAGATTCTACCCACAAAATTTTAAAAAGCCAAAACCAGCAACTTCGATCCCTCAACAAGTATGAAA
AGTCAATTACCTTATGAATTTATGATAGAAAAATGAGAGAGCTTCTAGTTCTACATAAACAAGTTAGGCTTGTTGGCCTT
GAAGGTAGTCTTGAGCTTTCTGGTGGGAGGTCTAACCTTCCTGAAGACCAACGGGAACTTGATCTTGCTGTTGTGAAACT
GCTTCGTGCTTTCCCTCTTGCAGAGAGAGGCTGGGACTGTTGCTGTCTTAATAATCTGAATGCAAGGGAACCTTACTCTG
TGTCTTGACGCCATCTCAGTGTACATTTGCTCCACTGCTCCATTCAAAGTAGTGTCACGGTACTCTTTGTACATGTTATG
GTAACCTGTACGGCTCTGGTATCTCAACCAGATTCCAAAATTCTTGATCGTTGTTGGGTTCTTCTCAAAGATCTGTCACA
CCAATTAGTCATTTTAAGAATCAAGCAACACGAACGACAAAATATTTTACAGAATCACAAACACTTTACACAATCAAGTT
AAGACCAAATATCTAAAAATGTTCCATAATTCTGAGAGACTACTACCGAGAACAAATCAAATTCAGATCCTACAGCAAGT
ACCTCGTTGATGGCTAGCATCTGTCCATTACTCTTCTTCACCTTCTTTTGCCTCCTTAAGTAGTACCTGAATTCAAAACA
CATACATGAAGAAACGATTCAATATCACAACGATTCAAACATCATGAAATTGGTGAGAATTTATGATAAAATTAAACTAA
CCAGAACTTGGATTTGGCAAGAACCTCGTTCGTTGCCCATAGCTTCATCCTGTAAATCTTTGGTTGCTCATCTTTCTCCG
TCGGGAGAGCTCGTCCTACGACTTGGTACTGGTGCAGCTGCAATTACAAAATTCCGATCAGATTTGTCGAAATTAGAAAA
CGGGAAACATCAATGCGCTAAATTGGAAGGAGGAGAAGCTAAAGCTCCGGCTAGAGTTAACGAGATGTTACCCTGATAAC
ACTCATTTTCGTCCTCCGCCGATGATTGAATCCTCCGATAATCGCAAGCTCTATTCTTGCGGCTTTTTTTTATATATGAC
CTAGCTAAAAAGAATGAAAATTTTAAACCCTAATCTCAAAAATTTAATACTAGATCCTACAGGCTAAAGCCCATTGGGCC
TTTTAAATTTACAACCCACTGCCTATAATTCTCTACAGATTTTTATCAACCATCAATTTTACTGAATTCGGATTTTTTTT
CGCTATGATCTATAAATAATAAAGTGTGTTGAGTAGAAGAAGAAAAGCACAAAGAAAGACATGAAAACGTATTTAGCTTT
TGGGGAACTTTTTGTGTAGCAATGGTCAAAACAAATCACAAAATATTTTACATATAGATAGATATGCCACCAAGGGAATC
AACCACATATATACAATATTTAGTTATGATATAAAATTCAACACAAAGTTACAAATATTTCCCTTCTGTAACTCACTAAA
ATCAGCAATAACTGGTGTAAATGATATTGATATATATCTACGTTTTCGAGTATATATGTAGATATATATACAAGATTGAG
TTTGGTTTTGGCTGGGGAGTAGTTTCACCAGATGTTAATATCCCCAGTCATCCCGAGCATGACGGCAATCAAATAGACAA
CGGACTGGAAGAATTCATAAAAAGAAAAAGAAATTATGAGAGACAATGATGAATATAGATGAGTGACCAATGCCGTTGTT
CTACGACAATGTAATGAGAGAGAGGAACTCACTGCGATTGAACAGGCAACGTAACCAGCTTTCTCGCGGTGATCAACAGA
TGTGACTAGAACAATAAAAGCACCGAGGTACCAAGGGATCCCACCGAACAAGAAGCCCATGATAAACCTGGGACCATAGA
CAACAAAAACTTTAATTAGCAACTGGAACGAGTTTCAAGT
>AT1G29965.1 | chr1:10495458-10498457 REVERSE LENGTH=3000
AACTAGAAGCTCTCTCATTTTTCTATCATAAATTCATAAGGTAATTGACTTTTCATACTTGTTGAGGGATCGAAGTTGCT
GGTTTTGGCTTTTTAAAATTTTGTGGGTAGAATCTTGAAGTTTTATGATTCATTCTCTTGGTTTCGATTCTGGCTTTTCT
TGTTCATTTTTATTAGTTAGGTTTCCCAATTGTCTGCGTTGATCCCCGTTCTAAAATTTGTTGGACATTGTAGATGTTTT
CTTAATCCATGAATACGGTACGATTAGAGCTTAAACTAATATCCTCTTAAAAGAATGTAATTAGAATCTACCATGAAATG
AACGAACAACGTGAAGAAGACTAGAGCTTTGGTTTAGACGACTCATATGAGACTACTAGCTCATTAGGACCAAACCCGGA
CGAACCAATCTAATCGGCTAAAGTGAGTGAACAATCTTTGGATGACTTTATCCCTCTTCTAAACAAAATCAGAAGACAGG
CTAAAAAATTACAAAACAACTAAACCTATATGGGCCAAAAGCATATGGGCTTATTTAATACTTGTAGCAGCATTTTTCAC
ACAGTTTAATATGTTACAAAATCTTTCATGACTTATCTTTCATAAAAAAGGGTGAACGACCTGTGTCCCCGTAGAAAGTT
TCATATACGCTCATAATTCTACAGAATCCAGACTTCGACTCTAGTCCACACCAAATGAAAGTTCCAAACCTCAGTTCCAC
GGGTACAATAAACCAACGATAAACCACAAAATTCAAAATTTTGTGGACCGAGGATTTGAACTTTTGATTTAGGGGAACTG
AGGTTTGGAACTTTCATTTGGTGTAGATTGGAGTCGAGGTCCGAATTCTGTGGAGTTGTGAGCGTATATGAAACTTCTCA
TGGGGACACAGGTCGTTCACCTGATAAAAAAAAATAAAAAATTGAAGAGTATTATAGTACTACATAATACTTTTTTCTTT
CTGTTTTGATAAGATTTTGTTAAACTCAAAGATGACATCTATTCAAACAAAATATTTCGGTTTCATTAACCCATGACTGG
ATGTTGTAGAAAATAATAACAATTCATAATGTATAAAAAACAAAAGACAAAAAAAAAACATAATTCTTAAGACTCATAAT
TAACTAGTGATGATCACAAATGATCTACTAATTAAAATCTTGATTATGGATCATTTGTTATTATTCTCATCATGTCCTCT
```
