## Supplemental_Data1_Codes for "Expanding the synthetic biology toolbox with a library of constitutive and repressible promoters": Araport11_downstream_3000_translation_end_20160617 (part 18 of 154)

```
CTTGATCCTTGAAGCAGCTTCCTCGCACAGTTTCTCATAGAGCTCTTGATGCTTCTCCATCATCTTCTTCACCTCTTCGC
GATCCTTCACGTCATTTGGATCCACTTTCCACCACGCATCCTCATTCATGGGCATCATCTCCGCCAATGCAGCCGTCTTC
TTTAATTTGACTTCTTCCACCGTTATCTCCTCCACCAATCTATTGTATACTTTGCAAAGCTCTTGAATCTTCGCTTGCTG
ATGAGCATTCATGACCGATCGTTGCAACGATGATGAAGAAGACGACGAGGCCTCGCCGTTGAGAAACCGCTCTGCCACGG
CTTGGAAGGACGGACTGCCGAATGTGTATGGTTTTCCAGAGCAAGAATACCCGAGAAACGCAACTTCAGCACCACAGAGA
ATGGAAAGCTCACTGAGTTTAGTGTAGATACCATTTCGACGCTTAGACAATGTGACCAATCTGTCTTCGTCTTTTTCAAT
TTTCTTGATGTTAATCCTTTGTTTTCCTTTGGTTTTCTTGGGTTTCATTTTGGAGAAAAACAAAATTATGAGTTTATTGG
CTATAAAAAAATAAGAGAAATTTAAACTAAGTATTTGTTTGCTGTTTTTGGCTTTAGCCAAGGAATATGTTTTTTTTGTG
GGTGCAAGATAGGGTTTATATAGATGGAAAAATGGTAGTAATTTAAATTGCATAAAAGTTAGTCAATTCTTAGATTAATG
TTTGGAAGGTTGGTAATATTGATTATCCGCATAGTTATGGTTGATTGATAACAATTGTTAATGTTGGATGTAGAGACTTT
GACTGGAAAAACTTTTTTTGTAAGGACTTTGACTATATAAATTTTTATAACCAATTGGTAAAAATTGTGATAGTCGAAAC
TACGATTTTAAATAACTATCAAATATGTGGGAAAACAGAAAATAAATCACAATGATTGTTTTAAAAATTATTTGACACAC
AATTAAGAAAATCCCTACAGTTTGGCTTGACAAACTTGACGTTACCACCAATTGGTATCACCATGATTGATTTAAGTGAA
AATAGAGCAATCTTTAAAATGTGGGGAAATGCTATTGATCAAGTAGTATTTTTAAATGGTTATAAGATTTTCCCATGAAT
AATCTTGGCTTCACACAAAACATTCGATGTTTGTTTTAACTTTTTGATACAGAGGCGACTCTCACATACAGCGTCAGACC
AAAAATACATAATGTTACGTGCTCTCAAGTCTAAACCATATACTCACTTTTCCTGAGCGTTTAGATTCTCCCATCTTCGT
GAATGGTATGATGATCCTGCATCTCATAGTCAGTCATGAGCCAGACTCACTCGGCAACAACGATTAACCATACTACCAAT
CTGCCTCGGTCATCTCATTGGCCTAATGACCAAGCTAACTCGTATGCTAAGTTGGGGTTGGTCCAAGCGGTCCAAAATCT
TGAAATGGCCAAACCTACACATTATTATACATACCGAAGATTAGCCAAATAGATTTACCAAAACAAATGCAAATAACACA
TTTGAAGTTCCGAAATCAGATAATCTAACTATATTTGTAAGTTAATGACAAAAAGTTTATACCCTCCAAAGCACTCTGCC
TTGAATAAGACCGTAAGGTACAGTACCAAAGTTTCTTGAGTCTCGTGAGTTATGAGTATAGTCACCTTGAACAAAGACAT
GTCCTTTAGGAACCTAAAACCAAAAAAACATCGAAAGATCAATTCGCCATTAATCCAACAAACTAAACAATCCAAAGGAA
ATTGTAATATACACCAATAACACTAACGTTGCTAAAAGAT
>AT1G29970.2 | chr1:10495458-10498457 REVERSE LENGTH=3000
AACTAGAAGCTCTCTCATTTTTCTATCATAAATTCATAAGGTAATTGACTTTTCATACTTGTTGAGGGATCGAAGTTGCT
GGTTTTGGCTTTTTAAAATTTTGTGGGTAGAATCTTGAAGTTTTATGATTCATTCTCTTGGTTTCGATTCTGGCTTTTCT
TGTTCATTTTTATTAGTTAGGTTTCCCAATTGTCTGCGTTGATCCCCGTTCTAAAATTTGTTGGACATTGTAGATGTTTT
CTTAATCCATGAATACGGTACGATTAGAGCTTAAACTAATATCCTCTTAAAAGAATGTAATTAGAATCTACCATGAAATG
AACGAACAACGTGAAGAAGACTAGAGCTTTGGTTTAGACGACTCATATGAGACTACTAGCTCATTAGGACCAAACCCGGA
CGAACCAATCTAATCGGCTAAAGTGAGTGAACAATCTTTGGATGACTTTATCCCTCTTCTAAACAAAATCAGAAGACAGG
CTAAAAAATTACAAAACAACTAAACCTATATGGGCCAAAAGCATATGGGCTTATTTAATACTTGTAGCAGCATTTTTCAC
ACAGTTTAATATGTTACAAAATCTTTCATGACTTATCTTTCATAAAAAAGGGTGAACGACCTGTGTCCCCGTAGAAAGTT
TCATATACGCTCATAATTCTACAGAATCCAGACTTCGACTCTAGTCCACACCAAATGAAAGTTCCAAACCTCAGTTCCAC
GGGTACAATAAACCAACGATAAACCACAAAATTCAAAATTTTGTGGACCGAGGATTTGAACTTTTGATTTAGGGGAACTG
AGGTTTGGAACTTTCATTTGGTGTAGATTGGAGTCGAGGTCCGAATTCTGTGGAGTTGTGAGCGTATATGAAACTTCTCA
TGGGGACACAGGTCGTTCACCTGATAAAAAAAAATAAAAAATTGAAGAGTATTATAGTACTACATAATACTTTTTTCTTT
CTGTTTTGATAAGATTTTGTTAAACTCAAAGATGACATCTATTCAAACAAAATATTTCGGTTTCATTAACCCATGACTGG
ATGTTGTAGAAAATAATAACAATTCATAATGTATAAAAAACAAAAGACAAAAAAAAAACATAATTCTTAAGACTCATAAT
TAACTAGTGATGATCACAAATGATCTACTAATTAAAATCTTGATTATGGATCATTTGTTATTATTCTCATCATGTCCTCT
CTTGATCCTTGAAGCAGCTTCCTCGCACAGTTTCTCATAGAGCTCTTGATGCTTCTCCATCATCTTCTTCACCTCTTCGC
GATCCTTCACGTCATTTGGATCCACTTTCCACCACGCATCCTCATTCATGGGCATCATCTCCGCCAATGCAGCCGTCTTC
TTTAATTTGACTTCTTCCACCGTTATCTCCTCCACCAATCTATTGTATACTTTGCAAAGCTCTTGAATCTTCGCTTGCTG
ATGAGCATTCATGACCGATCGTTGCAACGATGATGAAGAAGACGACGAGGCCTCGCCGTTGAGAAACCGCTCTGCCACGG
CTTGGAAGGACGGACTGCCGAATGTGTATGGTTTTCCAGAGCAAGAATACCCGAGAAACGCAACTTCAGCACCACAGAGA
ATGGAAAGCTCACTGAGTTTAGTGTAGATACCATTTCGACGCTTAGACAATGTGACCAATCTGTCTTCGTCTTTTTCAAT
TTTCTTGATGTTAATCCTTTGTTTTCCTTTGGTTTTCTTGGGTTTCATTTTGGAGAAAAACAAAATTATGAGTTTATTGG
CTATAAAAAAATAAGAGAAATTTAAACTAAGTATTTGTTTGCTGTTTTTGGCTTTAGCCAAGGAATATGTTTTTTTTGTG
GGTGCAAGATAGGGTTTATATAGATGGAAAAATGGTAGTAATTTAAATTGCATAAAAGTTAGTCAATTCTTAGATTAATG
TTTGGAAGGTTGGTAATATTGATTATCCGCATAGTTATGGTTGATTGATAACAATTGTTAATGTTGGATGTAGAGACTTT
GACTGGAAAAACTTTTTTTGTAAGGACTTTGACTATATAAATTTTTATAACCAATTGGTAAAAATTGTGATAGTCGAAAC
TACGATTTTAAATAACTATCAAATATGTGGGAAAACAGAAAATAAATCACAATGATTGTTTTAAAAATTATTTGACACAC
AATTAAGAAAATCCCTACAGTTTGGCTTGACAAACTTGACGTTACCACCAATTGGTATCACCATGATTGATTTAAGTGAA
AATAGAGCAATCTTTAAAATGTGGGGAAATGCTATTGATCAAGTAGTATTTTTAAATGGTTATAAGATTTTCCCATGAAT
AATCTTGGCTTCACACAAAACATTCGATGTTTGTTTTAACTTTTTGATACAGAGGCGACTCTCACATACAGCGTCAGACC
AAAAATACATAATGTTACGTGCTCTCAAGTCTAAACCATATACTCACTTTTCCTGAGCGTTTAGATTCTCCCATCTTCGT
GAATGGTATGATGATCCTGCATCTCATAGTCAGTCATGAGCCAGACTCACTCGGCAACAACGATTAACCATACTACCAAT
CTGCCTCGGTCATCTCATTGGCCTAATGACCAAGCTAACTCGTATGCTAAGTTGGGGTTGGTCCAAGCGGTCCAAAATCT
TGAAATGGCCAAACCTACACATTATTATACATACCGAAGATTAGCCAAATAGATTTACCAAAACAAATGCAAATAACACA
TTTGAAGTTCCGAAATCAGATAATCTAACTATATTTGTAAGTTAATGACAAAAAGTTTATACCCTCCAAAGCACTCTGCC
TTGAATAAGACCGTAAGGTACAGTACCAAAGTTTCTTGAGTCTCGTGAGTTATGAGTATAGTCACCTTGAACAAAGACAT
GTCCTTTAGGAACCTAAAACCAAAAAAACATCGAAAGATCAATTCGCCATTAATCCAACAAACTAAACAATCCAAAGGAA
ATTGTAATATACACCAATAACACTAACGTTGCTAAAAGAT
>AT1G29970.1 | chr1:10496952-10499951 REVERSE LENGTH=3000
AACTACTCCCCAGCCAAAACCAAACTCAATCTTGTATATATATCTACATATATACTCGAAAACGTAGATATATATCAATA
TCATTTACACCAGTTATTGCTGATTTTAGTGAGTTACAGAAGGGAAATATTTGTAACTTTGTGTTGAATTTTATATCATA
ACTAAATATTGTATATATGTGGTTGATTCCCTTGGTGGCATATCTATCTATATGTAAAATATTTTGTGATTTGTTTTGAC
CATTGCTACACAAAAAGTTCCCCAAAAGCTAAATACGTTTTCATGTCTTTCTTTGTGCTTTTCTTCTTCTACTCAACACA
CTTTATTATTTATAGATCATAGCGAAAAAAAATCCGAATTCAGTAAAATTGATGGTTGATAAAAATCTGTAGAGAATTAT
AGGCAGTGGGTTGTAAATTTAAAAGGCCCAATGGGCTTTAGCCTGTAGGATCTAGTATTAAATTTTTGAGATTAGGGTTT
AAAATTTTCATTCTTTTTAGCTAGGTCATATATAAAAAAAAGCCGCAAGAATAGAGCTTGCGATTATCGGAGGATTCAAT
CATCGGCGGAGGACGAAAATGAGTGTTATCAGGGTAACATCTCGTTAACTCTAGCCGGAGCTTTAGCTTCTCCTCCTTCC
AATTTAGCGCATTGATGTTTCCCGTTTTCTAATTTCGACAAATCTGATCGGAATTTTGTAATTGCAGCTGCACCAGTACC
AAGTCGTAGGACGAGCTCTCCCGACGGAGAAAGATGAGCAACCAAAGATTTACAGGATGAAGCTATGGGCAACGAACGAG
GTTCTTGCCAAATCCAAGTTCTGGTTAGTTTAATTTTATCATAAATTCTCACCAATTTCATGATGTTTGAATCGTTGTGA
TATTGAATCGTTTCTTCATGTATGTGTTTTGAATTCAGGTACTACTTAAGGAGGCAAAAGAAGGTGAAGAAGAGTAATGG
ACAGATGCTAGCCATCAACGAGGTACTTGCTGTAGGATCTGAATTTGATTTGTTCTCGGTAGTAGTCTCTCAGAATTATG
GAACATTTTTAGATATTTGGTCTTAACTTGATTGTGTAAAGTGTTTGTGATTCTGTAAAATATTTTGTCGTTCGTGTTGC
TTGATTCTTAAAATGACTAATTGGTGTGACAGATCTTTGAGAAGAACCCAACAACGATCAAGAATTTTGGAATCTGGTTG
AGATACCAGAGCCGTACAGGTTACCATAACATGTACAAAGAGTACCGTGACACTACTTTGAATGGAGCAGTGGAGCAAAT
GTACACTGAGATGGCGTCAAGACACAGAGTAAGGTTCCCTTGCATTCAGATTATTAAGACAGCAACAGTCCCAGCCTCTC
TCTGCAAGAGGGAAAGCACGAAGCAGTTTCACAACAGCAAGATCAAGTTCCCGTTGGTCTTCAGGAAGGTTAGACCTCCC
ACCAGAAAGCTCAAGACTACCTTCAAGGCCAACAAGCCTAACTTGTTTATGTAGAACTAGAAGCTCTCTCATTTTTCTAT
CATAAATTCATAAGGTAATTGACTTTTCATACTTGTTGAGGGATCGAAGTTGCTGGTTTTGGCTTTTTAAAATTTTGTGG
GTAGAATCTTGAAGTTTTATGATTCATTCTCTTGGTTTCGATTCTGGCTTTTCTTGTTCATTTTTATTAGTTAGGTTTCC
CAATTGTCTGCGTTGATCCCCGTTCTAAAATTTGTTGGACATTGTAGATGTTTTCTTAATCCATGAATACGGTACGATTA
GAGCTTAAACTAATATCCTCTTAAAAGAATGTAATTAGAATCTACCATGAAATGAACGAACAACGTGAAGAAGACTAGAG
CTTTGGTTTAGACGACTCATATGAGACTACTAGCTCATTAGGACCAAACCCGGACGAACCAATCTAATCGGCTAAAGTGA
GTGAACAATCTTTGGATGACTTTATCCCTCTTCTAAACAAAATCAGAAGACAGGCTAAAAAATTACAAAACAACTAAACC
TATATGGGCCAAAAGCATATGGGCTTATTTAATACTTGTAGCAGCATTTTTCACACAGTTTAATATGTTACAAAATCTTT
CATGACTTATCTTTCATAAAAAAGGGTGAACGACCTGTGTCCCCGTAGAAAGTTTCATATACGCTCATAATTCTACAGAA
TCCAGACTTCGACTCTAGTCCACACCAAATGAAAGTTCCAAACCTCAGTTCCACGGGTACAATAAACCAACGATAAACCA
CAAAATTCAAAATTTTGTGGACCGAGGATTTGAACTTTTGATTTAGGGGAACTGAGGTTTGGAACTTTCATTTGGTGTAG
ATTGGAGTCGAGGTCCGAATTCTGTGGAGTTGTGAGCGTATATGAAACTTCTCATGGGGACACAGGTCGTTCACCTGATA
AAAAAAAATAAAAAATTGAAGAGTATTATAGTACTACATAATACTTTTTTCTTTCTGTTTTGATAAGATTTTGTTAAACT
CAAAGATGACATCTATTCAAACAAAATATTTCGGTTTCATTAACCCATGACTGGATGTTGTAGAAAATAATAACAATTCA
TAATGTATAAAAAACAAAAGACAAAAAAAAAACATAATTCTTAAGACTCATAATTAACTAGTGATGATCACAAATGATCT
ACTAATTAAAATCTTGATTATGGATCATTTGTTATTATTCTCATCATGTCCTCTCTTGATCCTTGAAGCAGCTTCCTCGC
ACAGTTTCTCATAGAGCTCTTGATGCTTCTCCATCATCTTCTTCACCTCTTCGCGATCCTTCACGTCATTTGGATCCACT
TTCCACCACGCATCCTCATTCATGGGCATCATCTCCGCCAATGCAGCCGTCTTCTTTAATTTGACTTCTTCCACCGTTAT
CTCCTCCACCAATCTATTGTATACTTTGCAAAGCTCTTGAATCTTCGCTTGCTGATGAGCATTCATGACCGATCGTTGCA
ACGATGATGAAGAAGACGACGAGGCCTCGCCGTTGAGAAA
>AT1G29970.3 | chr1:10496952-10499951 REVERSE LENGTH=3000
AACTACTCCCCAGCCAAAACCAAACTCAATCTTGTATATATATCTACATATATACTCGAAAACGTAGATATATATCAATA
TCATTTACACCAGTTATTGCTGATTTTAGTGAGTTACAGAAGGGAAATATTTGTAACTTTGTGTTGAATTTTATATCATA
ACTAAATATTGTATATATGTGGTTGATTCCCTTGGTGGCATATCTATCTATATGTAAAATATTTTGTGATTTGTTTTGAC
CATTGCTACACAAAAAGTTCCCCAAAAGCTAAATACGTTTTCATGTCTTTCTTTGTGCTTTTCTTCTTCTACTCAACACA
CTTTATTATTTATAGATCATAGCGAAAAAAAATCCGAATTCAGTAAAATTGATGGTTGATAAAAATCTGTAGAGAATTAT
AGGCAGTGGGTTGTAAATTTAAAAGGCCCAATGGGCTTTAGCCTGTAGGATCTAGTATTAAATTTTTGAGATTAGGGTTT
AAAATTTTCATTCTTTTTAGCTAGGTCATATATAAAAAAAAGCCGCAAGAATAGAGCTTGCGATTATCGGAGGATTCAAT
CATCGGCGGAGGACGAAAATGAGTGTTATCAGGGTAACATCTCGTTAACTCTAGCCGGAGCTTTAGCTTCTCCTCCTTCC
AATTTAGCGCATTGATGTTTCCCGTTTTCTAATTTCGACAAATCTGATCGGAATTTTGTAATTGCAGCTGCACCAGTACC
AAGTCGTAGGACGAGCTCTCCCGACGGAGAAAGATGAGCAACCAAAGATTTACAGGATGAAGCTATGGGCAACGAACGAG
GTTCTTGCCAAATCCAAGTTCTGGTTAGTTTAATTTTATCATAAATTCTCACCAATTTCATGATGTTTGAATCGTTGTGA
TATTGAATCGTTTCTTCATGTATGTGTTTTGAATTCAGGTACTACTTAAGGAGGCAAAAGAAGGTGAAGAAGAGTAATGG
ACAGATGCTAGCCATCAACGAGGTACTTGCTGTAGGATCTGAATTTGATTTGTTCTCGGTAGTAGTCTCTCAGAATTATG
GAACATTTTTAGATATTTGGTCTTAACTTGATTGTGTAAAGTGTTTGTGATTCTGTAAAATATTTTGTCGTTCGTGTTGC
TTGATTCTTAAAATGACTAATTGGTGTGACAGATCTTTGAGAAGAACCCAACAACGATCAAGAATTTTGGAATCTGGTTG
AGATACCAGAGCCGTACAGGTTACCATAACATGTACAAAGAGTACCGTGACACTACTTTGAATGGAGCAGTGGAGCAAAT
GTACACTGAGATGGCGTCAAGACACAGAGTAAGGTTCCCTTGCATTCAGATTATTAAGACAGCAACAGTCCCAGCCTCTC
TCTGCAAGAGGGAAAGCACGAAGCAGTTTCACAACAGCAAGATCAAGTTCCCGTTGGTCTTCAGGAAGGTTAGACCTCCC
ACCAGAAAGCTCAAGACTACCTTCAAGGCCAACAAGCCTAACTTGTTTATGTAGAACTAGAAGCTCTCTCATTTTTCTAT
CATAAATTCATAAGGTAATTGACTTTTCATACTTGTTGAGGGATCGAAGTTGCTGGTTTTGGCTTTTTAAAATTTTGTGG
GTAGAATCTTGAAGTTTTATGATTCATTCTCTTGGTTTCGATTCTGGCTTTTCTTGTTCATTTTTATTAGTTAGGTTTCC
CAATTGTCTGCGTTGATCCCCGTTCTAAAATTTGTTGGACATTGTAGATGTTTTCTTAATCCATGAATACGGTACGATTA
GAGCTTAAACTAATATCCTCTTAAAAGAATGTAATTAGAATCTACCATGAAATGAACGAACAACGTGAAGAAGACTAGAG
CTTTGGTTTAGACGACTCATATGAGACTACTAGCTCATTAGGACCAAACCCGGACGAACCAATCTAATCGGCTAAAGTGA
GTGAACAATCTTTGGATGACTTTATCCCTCTTCTAAACAAAATCAGAAGACAGGCTAAAAAATTACAAAACAACTAAACC
TATATGGGCCAAAAGCATATGGGCTTATTTAATACTTGTAGCAGCATTTTTCACACAGTTTAATATGTTACAAAATCTTT
CATGACTTATCTTTCATAAAAAAGGGTGAACGACCTGTGTCCCCGTAGAAAGTTTCATATACGCTCATAATTCTACAGAA
TCCAGACTTCGACTCTAGTCCACACCAAATGAAAGTTCCAAACCTCAGTTCCACGGGTACAATAAACCAACGATAAACCA
CAAAATTCAAAATTTTGTGGACCGAGGATTTGAACTTTTGATTTAGGGGAACTGAGGTTTGGAACTTTCATTTGGTGTAG
ATTGGAGTCGAGGTCCGAATTCTGTGGAGTTGTGAGCGTATATGAAACTTCTCATGGGGACACAGGTCGTTCACCTGATA
AAAAAAAATAAAAAATTGAAGAGTATTATAGTACTACATAATACTTTTTTCTTTCTGTTTTGATAAGATTTTGTTAAACT
CAAAGATGACATCTATTCAAACAAAATATTTCGGTTTCATTAACCCATGACTGGATGTTGTAGAAAATAATAACAATTCA
TAATGTATAAAAAACAAAAGACAAAAAAAAAACATAATTCTTAAGACTCATAATTAACTAGTGATGATCACAAATGATCT
ACTAATTAAAATCTTGATTATGGATCATTTGTTATTATTCTCATCATGTCCTCTCTTGATCCTTGAAGCAGCTTCCTCGC
ACAGTTTCTCATAGAGCTCTTGATGCTTCTCCATCATCTTCTTCACCTCTTCGCGATCCTTCACGTCATTTGGATCCACT
TTCCACCACGCATCCTCATTCATGGGCATCATCTCCGCCAATGCAGCCGTCTTCTTTAATTTGACTTCTTCCACCGTTAT
CTCCTCCACCAATCTATTGTATACTTTGCAAAGCTCTTGAATCTTCGCTTGCTGATGAGCATTCATGACCGATCGTTGCA
ACGATGATGAAGAAGACGACGAGGCCTCGCCGTTGAGAAA
>AT1G29980.2 | chr1:10500411-10503410 REVERSE LENGTH=3000
GTAACTCAAAATTTAGATGTTCCGGTTTTATTCTAGTGTACCAGTAAAATGTTGTTGCAAACCAAGAAGAATTCTGTATG
GTTTATTTATCCATCGGGTTAAAGCAAATTCGAAGGTGTTTATCGTTATGCAAAAGCTTGTCCCAACGAAAATCGAGAGT
TTTTTTCTATAGTTTTATTATTTTGTTCGAATATATTTGGATAAATCTACCACAAACATAACATCTTAGAAAATGTATGT
ATACAGATAATTTTGGGTAAATCAACGTCAATTCGAATACACACGTACCGGAGATAAAAAATGTTTCGGTTTAGTTTGGT
AAAGAATAAGTAGGTTTTTATAATTTTGCTCCACTGTTTATAAAAAGGTGTCGTCGCATTCAGAATTCTTAAATTTCTTC
TCTTTGCTTCTTCTCTCTCCACCGCCGTCGTCGTCGTCTCCGATTTCCATAATGAACTTCTTAATTTTTTAATCCGGAAT
TATCTCCGGAAGTATCATGAGTAGATAGATGTTGAAGCTTATAGAATCTCTTTTTTTTTTGGTCCCTTATTCGCTTCCAT
GAACATTTCATATTTTGGATCTATGATTTAGAGTAATAGGATAAGAGTTAATCATATGTTTGTTTTGATTCTGGGAATAG
TAGATGATGAAGATGATGACATATAGCAGGTACTTAAGAGCAGTCTGTATTATCCTTGGAATGTTTCTTGGTGCAGCTTT
ATCTTTTGCTATGCCAGAATCTTCCGGATACTCAGTCTGAATGACTTTTCAAATCAGCTTCTTTCTGATTCACTCATCTA
CTAGTTCTTCTTGATTTAACAATCTCAATGTTTGTTTCTCGGATAGTTTTCACTCCAAAAATGAAAAAGTTTTCTTCTTC
GTGAGGATGTAACATCCAGTTTAGGTTTGTTTTTTTAGTGTTAATATATATGAATGTTTTCTTACTGCAACTTTATAGAG
CAGCCAATGTTTGTTGGTTGTGTGATTGATTAGATTCAGCTATAATGCTTGTTCTTTATGTGTTATGAACTATAGAGGAA
AAAAAAACAGAAGTTGGTTGCATCCTCATGTTAATGGTGTTTTCTTCTTCTTTAACCTTGATGTTATTTAAGGTATATTG
TAAAGGAAGATGAGTATACGTAAATAACTTTATATAGTTAGATAGGTATTCCATTTACACTCTTTACAGCAAAAGTTGAA
AGCCTAATGCCACATTGGTTAAAGAGAAACTGTCGTCCTATCAGTTTAAACCAAATTGCATTCGAATTTGTTTTTTGAGT
GTATAATTAATATAGATTACCATCGTGCTAGAATCCTACTGTGTTGTCATTGAAGGAGAAACAGAGCTTGCAGAGGCCAA
AGATGTGTGGACTCATCAATTTGGAGGACTGCTTCTCCAAGTCATCGTCTGCTCTACTTGGAATAGCATTGTTCTGTTGT
TGTCATCACACTATCGACGGAGAAACAGAGCTTGCAGGGTCTACATTGTACACATTTTTTATATCTGTATCAAAGGACGT
GGAATAGCAATTTATGAGGACGAGAGATATGAGACTGAGAAAAAAACCATTATATTACACTAAATAGCTAAAGAATATTT
CATCACAATGCCTGCAAAAGAATGACCTAGGATAGCTTCATGTTTTGTATGATCCATTCACCCCCCAATCATCTAACAAA
GGATTAGCTACAAAAAAAACAAAAAAAAAAAACACAATAACCATAAAGAGTTGCAAACTTGGACAAATAAACAGTTGATG
GAGGAAGCAAAACATTGACCATAATCATATTCATTGAAGTGTTAACAGGCTTTTGCTACGGTCATATTAAAGTATCATCA
AGCCCATTTTGATAAAAATATGGAAATTGGGGCGACCCGGAATTTAAATTGGATAGTATCCGGGTCAGCTATCCCGTGTC
TTTTGACTCCTTCCCTCATCGTCGTCTCTTTCTTCGCCAAGTCTCTTTTCTCCTCGTCTCTGCCTAGCCGATAAATTCGC
CGTTCTCCATCGGTAAACGCAGCTGAGGAGCTAGATAATTCTCTGATATCTGCGTTACGCCGGTGTGGAAGCAAAATTTA
GGTTAATCGGATCTCAATTATGGACGAAGAGGCAGCAAAACCTAGAGACTCCACCGTGAATCAGCAACATCAATACTATT
ACGGAACGTTTCAAGGCGTTGCGAATTTTCCTACTCCTACTCCACCACCGCAATTTATGCAACCACAGCATCCGATTACT
ACGTTTCCTGGACATGCTTACCAAAATCTCCAAGGTTTTAAAATCTCTCTATCCCTCTTGTTAATTTTGGATAATTACTT
TGTGATTTGTGATTATTTGGTGATTGGAATTGTTAGGTCATGGTGGTGGTGTGAATTATGCTCAAGGATTCCCAGTTGTT
GTTCCTGGTAATCATTTCTGGAAAAATCTTCTTTCTTTTCTATATCAATTTGATCAGATACTGAGGGTAGATTTTTGTTG
ATGTGAGAGTAATGATTCTGGTTATTGTTGTTTTAGATTATACAGTGGTTGAGGTGAGACCAATGATAGAGCATGAACTT
CCTTGTTGTGGCTTGGGCATGGGCTGGTTTCTGTAAGTTCCTTGTTATACATTGTCTCGCAATACGAATTCCCATTCTCT
GTGTTTTGAATTGCCAAATGCAATTGATTTCTGGTTGTTTTATTCCATGTATAAGATCAAAATTACAGAAGCTTAGGTTT
ATGGTAGTTGGAAACTCGGTTTATGATCTTTAGGTTTTAGAATGCTATCATAACCAATTTCTTTGATAGTATTAAGTGAC
AGTTCGTTGTGGAACTAGCTCTAGATTCTGTAACAGAGTCTTCTTTCCTGGAATCTCTTTGTTTCGAGTGAGATTCTAGA
TGAACTGATTGCCTCTTGGAATCAATATAAAAAGTCTGTGTAAAACCTTCTTGAGGCTTGTCTCTATCCACTAATGTTTA
GATTTACAAGAGCATCAAGATTAGCTAATATTCGATAAAT
>AT1G29980.1 | chr1:10500411-10503410 REVERSE LENGTH=3000
GTAACTCAAAATTTAGATGTTCCGGTTTTATTCTAGTGTACCAGTAAAATGTTGTTGCAAACCAAGAAGAATTCTGTATG
GTTTATTTATCCATCGGGTTAAAGCAAATTCGAAGGTGTTTATCGTTATGCAAAAGCTTGTCCCAACGAAAATCGAGAGT
TTTTTTCTATAGTTTTATTATTTTGTTCGAATATATTTGGATAAATCTACCACAAACATAACATCTTAGAAAATGTATGT
ATACAGATAATTTTGGGTAAATCAACGTCAATTCGAATACACACGTACCGGAGATAAAAAATGTTTCGGTTTAGTTTGGT
AAAGAATAAGTAGGTTTTTATAATTTTGCTCCACTGTTTATAAAAAGGTGTCGTCGCATTCAGAATTCTTAAATTTCTTC
TCTTTGCTTCTTCTCTCTCCACCGCCGTCGTCGTCGTCTCCGATTTCCATAATGAACTTCTTAATTTTTTAATCCGGAAT
TATCTCCGGAAGTATCATGAGTAGATAGATGTTGAAGCTTATAGAATCTCTTTTTTTTTTGGTCCCTTATTCGCTTCCAT
GAACATTTCATATTTTGGATCTATGATTTAGAGTAATAGGATAAGAGTTAATCATATGTTTGTTTTGATTCTGGGAATAG
TAGATGATGAAGATGATGACATATAGCAGGTACTTAAGAGCAGTCTGTATTATCCTTGGAATGTTTCTTGGTGCAGCTTT
ATCTTTTGCTATGCCAGAATCTTCCGGATACTCAGTCTGAATGACTTTTCAAATCAGCTTCTTTCTGATTCACTCATCTA
CTAGTTCTTCTTGATTTAACAATCTCAATGTTTGTTTCTCGGATAGTTTTCACTCCAAAAATGAAAAAGTTTTCTTCTTC
GTGAGGATGTAACATCCAGTTTAGGTTTGTTTTTTTAGTGTTAATATATATGAATGTTTTCTTACTGCAACTTTATAGAG
CAGCCAATGTTTGTTGGTTGTGTGATTGATTAGATTCAGCTATAATGCTTGTTCTTTATGTGTTATGAACTATAGAGGAA
AAAAAAACAGAAGTTGGTTGCATCCTCATGTTAATGGTGTTTTCTTCTTCTTTAACCTTGATGTTATTTAAGGTATATTG
TAAAGGAAGATGAGTATACGTAAATAACTTTATATAGTTAGATAGGTATTCCATTTACACTCTTTACAGCAAAAGTTGAA
AGCCTAATGCCACATTGGTTAAAGAGAAACTGTCGTCCTATCAGTTTAAACCAAATTGCATTCGAATTTGTTTTTTGAGT
GTATAATTAATATAGATTACCATCGTGCTAGAATCCTACTGTGTTGTCATTGAAGGAGAAACAGAGCTTGCAGAGGCCAA
AGATGTGTGGACTCATCAATTTGGAGGACTGCTTCTCCAAGTCATCGTCTGCTCTACTTGGAATAGCATTGTTCTGTTGT
TGTCATCACACTATCGACGGAGAAACAGAGCTTGCAGGGTCTACATTGTACACATTTTTTATATCTGTATCAAAGGACGT
GGAATAGCAATTTATGAGGACGAGAGATATGAGACTGAGAAAAAAACCATTATATTACACTAAATAGCTAAAGAATATTT
CATCACAATGCCTGCAAAAGAATGACCTAGGATAGCTTCATGTTTTGTATGATCCATTCACCCCCCAATCATCTAACAAA
GGATTAGCTACAAAAAAAACAAAAAAAAAAAACACAATAACCATAAAGAGTTGCAAACTTGGACAAATAAACAGTTGATG
GAGGAAGCAAAACATTGACCATAATCATATTCATTGAAGTGTTAACAGGCTTTTGCTACGGTCATATTAAAGTATCATCA
AGCCCATTTTGATAAAAATATGGAAATTGGGGCGACCCGGAATTTAAATTGGATAGTATCCGGGTCAGCTATCCCGTGTC
TTTTGACTCCTTCCCTCATCGTCGTCTCTTTCTTCGCCAAGTCTCTTTTCTCCTCGTCTCTGCCTAGCCGATAAATTCGC
CGTTCTCCATCGGTAAACGCAGCTGAGGAGCTAGATAATTCTCTGATATCTGCGTTACGCCGGTGTGGAAGCAAAATTTA
GGTTAATCGGATCTCAATTATGGACGAAGAGGCAGCAAAACCTAGAGACTCCACCGTGAATCAGCAACATCAATACTATT
ACGGAACGTTTCAAGGCGTTGCGAATTTTCCTACTCCTACTCCACCACCGCAATTTATGCAACCACAGCATCCGATTACT
ACGTTTCCTGGACATGCTTACCAAAATCTCCAAGGTTTTAAAATCTCTCTATCCCTCTTGTTAATTTTGGATAATTACTT
TGTGATTTGTGATTATTTGGTGATTGGAATTGTTAGGTCATGGTGGTGGTGTGAATTATGCTCAAGGATTCCCAGTTGTT
GTTCCTGGTAATCATTTCTGGAAAAATCTTCTTTCTTTTCTATATCAATTTGATCAGATACTGAGGGTAGATTTTTGTTG
ATGTGAGAGTAATGATTCTGGTTATTGTTGTTTTAGATTATACAGTGGTTGAGGTGAGACCAATGATAGAGCATGAACTT
CCTTGTTGTGGCTTGGGCATGGGCTGGTTTCTGTAAGTTCCTTGTTATACATTGTCTCGCAATACGAATTCCCATTCTCT
GTGTTTTGAATTGCCAAATGCAATTGATTTCTGGTTGTTTTATTCCATGTATAAGATCAAAATTACAGAAGCTTAGGTTT
ATGGTAGTTGGAAACTCGGTTTATGATCTTTAGGTTTTAGAATGCTATCATAACCAATTTCTTTGATAGTATTAAGTGAC
AGTTCGTTGTGGAACTAGCTCTAGATTCTGTAACAGAGTCTTCTTTCCTGGAATCTCTTTGTTTCGAGTGAGATTCTAGA
TGAACTGATTGCCTCTTGGAATCAATATAAAAAGTCTGTGTAAAACCTTCTTGAGGCTTGTCTCTATCCACTAATGTTTA
GATTTACAAGAGCATCAAGATTAGCTAATATTCGATAAAT
>AT1G29990.1 | chr1:10508822-10511821 FORWARD LENGTH=3000
TTGAGCTACTCAGTTGCAACCACACTTGTTAAACCCTTTCCACTGTGCTCGGCCTTGTCTCAATGGTGTCATATTCAGTT
ACTGAGGGTTCTTGTGGTTTCAGTTTATTGGGTGATTGATGTCTCTTTGTGTCACTAATCTTTTTTTGTTGACAACTAGA
CTTAAGTGTGTAACTTATACATGATCTTGTCGCCCTTTATGAAGTTATGAGTTTGGAGATTTACAAAAAAATATTGTGTG
TGTGCGCCTAATTTGGTCTTCATACATACTTCAAGTCGATTATGTTCTATGCAACACCTTGCAGATTACAAAGAGCTAAG
ATGACCAAATGATCTCAAATTTAAAGGTTTATTAGTCATATCAGAATGATCTTATCTTGCAGTGTAAATGGTATGTATAA
AAAACTAAAACCATAATTCATCTCCATGTCAATTGTGTCTGATTACATTTTGCCAAGTGAGAGCTTAACGAAAAGAGAGA
ATATTAGTCTCAAGAAACCTACTACTACAAGCAAAAACTTTTACGAGTTAAGTTATAATTTGGATGCAGAAGCTTATCTT
ACATTGAAAGTTATGACTTTTTTTCCTCAACGAACTAACTTCTTCTCCAATTGGCAGTGTACTATACATCACTTTCTCCA
TACCCTCTCTTAAGTTTGTGTATGTGTGTGTGTGTGTGTATTGTCTGGAGTAGTCTTCAAAACTAAGCCTTCAGGTGTTT
CTTCTTATTGGTAATGGATGAGCTTCAGTGTTGAAAACAAACTTATCCAATGGTATCACTGAGTCATCTCCAAAGAGCAA
GTATAAGTACTTCAATGTTTCACCAAGGAAAAATGTCTCCATCTTATCTCTTCTATGAGGAGGCACTTCTGTTACATCAT
CCAATGATGTGTATCCACCTGATTTCACCTTTGTGTACTTTTCAAAAGCTTCAAAAATTTGCCAACCTTGATCTCGGTAT
CTGCAATTTTAGAAATGTGTTAGCTTTAAGAGTAGAATAGTCCCCAAGAACTTAGATTAGTGAGGGAAAATCGGATGAAT
AGTTTTCATACTTTGTATCTTTTGTGATACGATAGAGGACAAAGAGTGATTCAACAGTTTCAGGGCGCAGTAGATTATGT
CGATCAGCGGGCTTAATGATTATGTCATTTGCATACATAGAACTCTTATTCCCACCATCAAGACCATCCTCAGTGTAATC
CTGCTTTATTAAAATCCAAGACTTAACAAAAAACAAGAAGAGCAAGGATGACAATAACGTTTTGGAAAAAAGTACACACA
AAACTTACCTTTGTGTGAAAGTAAGCAATTTCTGGAGCAAGGCCAGTGGCAGTTACTTCATACATCTCAAAGCATGTTTT
CGCTAAATCTTCTGCAAGTTTCAGATTTTCTAGGTCCTCAAAGGACAAAAGATTTTCCTTCAGGGCTTGTTCCTTTGTGA
GGCCCTTGGTAGCACCGAGAGCAAGAGTACCAGGCAAGAAGCATACCTAGCAAGAAAAAGCAATTGAATGAATCACAAGT
CAAGAACAACAAAACTCGTGAAATCTCTCAGCGAATGACAATAGCGTAATACTATGAAATGATTGCTATTTTCAGTACCA
AGTAGCTAGTGACACTTACCAAATGATCCATTTTTGGACTGAATTCTCCCTTAGACCCGTAAGGTAACTCCCCTACAAAG
ACCAGACCTTTTGGAATTGAATTTTGCACAAGCAAATGCCTGACTCCTTTCATTGCCTCAATGTACATATCATGCAAATA
TGTGAAATTACTATTCAACTTAGCTCCTTGCTGAAGCCACACCTTAATTAAATACTCATAGTAGCTATCACCACGAGATC
CCAACCTGATATTCTCACCAACAAAGTCACCTGTTTGAGGGCTGCACCAGGTAGAAACAACAAGTCAGATCAAAAGAGCC
CGGGAAAGCAAGGGAAAGCAAATTACTAGCATGGTATTTATAGTTGAAAGAGCAAACACGAATTACCTGATATAGATTGG
AACAAGACCTTCTGTCTTTGGAAGTGTTTTTATATGAGCTAAGACCTTCATGGCCTCTGTACTATACTTTGGATCACCAG
AAATAGAACTGAGGTAGTTAAATTCAAGCTGTACAGAGGCAACTTCTGCTGTACTGCTCGCTCCTCCTGGAGCTGGATGA
GCAGTCGATTCATGCAATATGACATCACAAAAGGGAACTGGAGTAGGGCTGGAGGTAAAAGCCGAAAGTAGACGGTCAGC
CAAATCCTTAGCAATATTTAGATAGATGACTGGTTTCGGTCCAACATGGGTCATGTTCACCGTACCCTGCTCTCCTCCAC
TCAAATGGTATGCACTTAGAAGCCCACCTAAGACACGTATTGTAGTTTCAAACAAATTAACTTGACCTTTTTGACTGATT
CTCTCCAAGAGATGAGTCTCAACCCATGATCCTGCTTCAGAGACGATATTATCAAGACCCATTATCATGGCTGTATCAAG
AGCATCCACAACAGTGGCACCTAATCCTCCTAAACCATCCACACCTTTCTGGCTAATAGGCATTAGCTCGTCATAACCCA
TGGCGTACTTTCTATAGCCAGACCATGCATGGTCAAAAGCCTCTTTTACACTTTGCTGCCTAGCTGCCCATTTTGGGTCA
GAATTTGAAATAGTTGAGCCATTAGTGGAACTTCCTCTTAATTGTCCTTCGTCAGGTGATAAACGAGGTGGAAGCCTAGG
TGGCTTTCTCAAAAGTCCCCCTAGCCTAAGTCCCCCAACAAAAGTGACCTTTCCTTTCTCATTAAGACCAGATTCATTTG
GACTCTTACTCATCAGCATTAGACATGCTACTCCAAAGAACAGTATTAATATAAGGAACTTCCCCGTGCTACAGCTAGCG
TAGTTGCGTTTTGTACTAAGAGTAAGCAAGCTTTGAGAAAAAACCTATAACACAAGACATTGCAAAAGAATGATGTCAAA
AAAGAAGAGCAAACTAAATCAACTTTCATACACGTACGAC
>AT1G30000.1 | chr1:10506532-10509531 REVERSE LENGTH=3000
AGGCTTAGTTTTGAAGACTACTCCAGACAATACACACACACACACACATACACAAACTTAAGAGAGGGTATGGAGAAAGT
GATGTATAGTACACTGCCAATTGGAGAAGAAGTTAGTTCGTTGAGGAAAAAAAGTCATAACTTTCAATGTAAGATAAGCT
TCTGCATCCAAATTATAACTTAACTCGTAAAAGTTTTTGCTTGTAGTAGTAGGTTTCTTGAGACTAATATTCTCTCTTTT
CGTTAAGCTCTCACTTGGCAAAATGTAATCAGACACAATTGACATGGAGATGAATTATGGTTTTAGTTTTTTATACATAC
CATTTACACTGCAAGATAAGATCATTCTGATATGACTAATAAACCTTTAAATTTGAGATCATTTGGTCATCTTAGCTCTT
TGTAATCTGCAAGGTGTTGCATAGAACATAATCGACTTGAAGTATGTATGAAGACCAAATTAGGCGCACACACACAATAT
TTTTTTGTAAATCTCCAAACTCATAACTTCATAAAGGGCGACAAGATCATGTATAAGTTACACACTTAAGTCTAGTTGTC
AACAAAAAAAGATTAGTGACACAAAGAGACATCAATCACCCAATAAACTGAAACCACAAGAACCCTCAGTAACTGAATAT
GACACCATTGAGACAAGGCCGAGCACAGTGGAAAGGGTTTAACAAGTGTGGTTGCAACTGAGTAGCTCAATCAAGCCTTT
GCTTTTCCTGCCTGGATAGTTTGTAGCCTTTGTTGTAACTTCATTATCTGCAAATATTTTGATTCCATAAATTGAAACCA
TAGGATCATTATCACCATTTAAAAGCCAAGAAAGTGCAGAAACAGCAAATCCTCATATTGCGCCAAGGCCAGTAGGCCAC
TCAACGAGACAGAGGAGATAACAAAGTTCAAGTATTTACTTTCCGGGCAGGCTTAAACTGACAACAATAGCTACCAAAGT
ATCTTTTTAGAGCTTAGTATACTGAGCATCAATGTTTGGACTATTATTGGTGTAGCAGTCCTAGTATCACTAATTCAATG
CACTCAAAGAAGTATATAAATGCATGAGAGGCAGATGTCTTACCGTTTCTCTCTTGTTGTTTTGTTTTTCTTCCATATCT
TGAAGAATTGCATCAAGCCGTTTCCTGCAAAGGATACAACAATATTCTTGAGGTCACAACACTATAGCTCAAACACTTTA
TCAACATCTCTCATAGTTGTTACATAGCTAGAAGTGAAAACATTTTAGCTACTTATGAACAGCAATCACTCACTATTAGC
CTAGAAAGAAAGAAAGGTTCTTTATTTACAATAACAATCCCAAAATAGGTTTCTCAACGAACTGCATTTGCTTCAATCAC
ATTAAAAGAAAAGAAACTCACAATTCAGCAGAGATGTACTCAATTCGTTTACGAACATTTGCATTAGCTTCAGCCAAATC
CTGCTTCACTAACACCGGACCAATCAATTTGTAGACGTTAGCATCTTCTTCCAGCAAATCTAACTCCTGTAGATACAAGA
CAGACACATAAAAAGATTAAAGCCAATCAACAATCGAAATAAACTTCTCTTTTCAGTTGAAGTAGCCACAAAACTCAGAT
TAAACAGTGAGACATGAACATATACCTTAAGCACGAGCTCATTCTCACCGAGTTGGATCGTATACTTCTTTCTCAGCTGA
TGATTCTTCCCGATATCTGAAAATATGAACACAGAAAAGTAGGGTTTCCCGCCTCCAGAAACAAGAAAAGAATCAAATCG
AGAAAAGTTACGAGAATCTACGAAACTTGCCTTTCTGGATTTTGCCGAGATCATTAGCCTTGTTTTCTAGGTCTCTCTGC
AAATCACGAACAGTCGATGAACTCATCTTCGTCGTCGTCGTCTGCTTCTTCCTCACTCCGGTGGTTTATTGAAAACTCGC
AGATCCACCAAGGAGCAGTAACAAAACTCCGTTAAAGCCCCCGTGTTTTAGTAAGGCCCAAAACCGTATTAACTTGGACT
TTTTAACGGCCCAATATGCTTTTCTTCTATTATCAAGCCTAGTTTTAGTTACATACAAAAGAAAAACACTATTTATCACT
TGGTGACGTAATATCTTCTAGTTCACTGATCATATCAACACTGAACATAACTCTCATAAACACAAATTTTTACTTTTCGT
CCCTTTATACCTCAATCTATAACGGGAAAAATGTCGTTTAATACGTGAACTTTAAAAAAATGGTCATTTAATACGTGAAC
TTTATATATGGTAAATTAATACATACAAAAATCGTTGACTGGCCATTTTACACAAACTTAATCGTTGATCAGGCCAAAAT
CTACACGACGTTATCTGACATTAACAGACCGATAACAGCCGTTAACTAATCTCTGTTAGTTTCCAATACGACGTCATTTC
GATTATCGCAAAAACGGGAAAAATGCCATTTAATACTCCAACTTTCAAATTATGGTCATTTTATACATCAACTTCACATA
TGGCCATTTTATACATGAACTAAACGTTGACCAACAGTTTAAAAAATGAGAATGTGTTAACCAGGCCAAAGAGACATACC
GCTATCTAGGCCTAGGTATTTGAATAAATCCAAACCGAATCCAAACAAAAATCTGAATATCTAGGTCTAGATAGCGGTAT
GTCTTTTTGGTCTAATCAACGCATTCTCATATTTTAAACTATTGGTCAACGTTTAGTTCATATATAAAATGGCCACATGT
GAAGTTGATATATAAAATGACCACAATTTGAAAATTGGAGTATTAAATGGCATTTTCCGTTTTCGCGATACTCGAAACAA
CGTCGTATTAGAAACTAACGAAGATTAGTTAACGACTGTTATCGGTCTGTTAATGTCAGATAACGTCGTGTAGATTTTGG
CTTGATCAACGATTAAGTTTATGTAAAATTGTCAGTCAACGATTTTTGTATGTATTAATTTGCCATATATAAAGTTCACG
TATTAAATGGCCAATTTTGAAAGTTCACGTATTAAACAAC
>AT1G30000.2 | chr1:10506532-10509531 REVERSE LENGTH=3000
AGGCTTAGTTTTGAAGACTACTCCAGACAATACACACACACACACACATACACAAACTTAAGAGAGGGTATGGAGAAAGT
GATGTATAGTACACTGCCAATTGGAGAAGAAGTTAGTTCGTTGAGGAAAAAAAGTCATAACTTTCAATGTAAGATAAGCT
TCTGCATCCAAATTATAACTTAACTCGTAAAAGTTTTTGCTTGTAGTAGTAGGTTTCTTGAGACTAATATTCTCTCTTTT
CGTTAAGCTCTCACTTGGCAAAATGTAATCAGACACAATTGACATGGAGATGAATTATGGTTTTAGTTTTTTATACATAC
CATTTACACTGCAAGATAAGATCATTCTGATATGACTAATAAACCTTTAAATTTGAGATCATTTGGTCATCTTAGCTCTT
TGTAATCTGCAAGGTGTTGCATAGAACATAATCGACTTGAAGTATGTATGAAGACCAAATTAGGCGCACACACACAATAT
TTTTTTGTAAATCTCCAAACTCATAACTTCATAAAGGGCGACAAGATCATGTATAAGTTACACACTTAAGTCTAGTTGTC
AACAAAAAAAGATTAGTGACACAAAGAGACATCAATCACCCAATAAACTGAAACCACAAGAACCCTCAGTAACTGAATAT
GACACCATTGAGACAAGGCCGAGCACAGTGGAAAGGGTTTAACAAGTGTGGTTGCAACTGAGTAGCTCAATCAAGCCTTT
GCTTTTCCTGCCTGGATAGTTTGTAGCCTTTGTTGTAACTTCATTATCTGCAAATATTTTGATTCCATAAATTGAAACCA
TAGGATCATTATCACCATTTAAAAGCCAAGAAAGTGCAGAAACAGCAAATCCTCATATTGCGCCAAGGCCAGTAGGCCAC
TCAACGAGACAGAGGAGATAACAAAGTTCAAGTATTTACTTTCCGGGCAGGCTTAAACTGACAACAATAGCTACCAAAGT
ATCTTTTTAGAGCTTAGTATACTGAGCATCAATGTTTGGACTATTATTGGTGTAGCAGTCCTAGTATCACTAATTCAATG
CACTCAAAGAAGTATATAAATGCATGAGAGGCAGATGTCTTACCGTTTCTCTCTTGTTGTTTTGTTTTTCTTCCATATCT
TGAAGAATTGCATCAAGCCGTTTCCTGCAAAGGATACAACAATATTCTTGAGGTCACAACACTATAGCTCAAACACTTTA
TCAACATCTCTCATAGTTGTTACATAGCTAGAAGTGAAAACATTTTAGCTACTTATGAACAGCAATCACTCACTATTAGC
CTAGAAAGAAAGAAAGGTTCTTTATTTACAATAACAATCCCAAAATAGGTTTCTCAACGAACTGCATTTGCTTCAATCAC
ATTAAAAGAAAAGAAACTCACAATTCAGCAGAGATGTACTCAATTCGTTTACGAACATTTGCATTAGCTTCAGCCAAATC
CTGCTTCACTAACACCGGACCAATCAATTTGTAGACGTTAGCATCTTCTTCCAGCAAATCTAACTCCTGTAGATACAAGA
CAGACACATAAAAAGATTAAAGCCAATCAACAATCGAAATAAACTTCTCTTTTCAGTTGAAGTAGCCACAAAACTCAGAT
TAAACAGTGAGACATGAACATATACCTTAAGCACGAGCTCATTCTCACCGAGTTGGATCGTATACTTCTTTCTCAGCTGA
TGATTCTTCCCGATATCTGAAAATATGAACACAGAAAAGTAGGGTTTCCCGCCTCCAGAAACAAGAAAAGAATCAAATCG
AGAAAAGTTACGAGAATCTACGAAACTTGCCTTTCTGGATTTTGCCGAGATCATTAGCCTTGTTTTCTAGGTCTCTCTGC
AAATCACGAACAGTCGATGAACTCATCTTCGTCGTCGTCGTCTGCTTCTTCCTCACTCCGGTGGTTTATTGAAAACTCGC
AGATCCACCAAGGAGCAGTAACAAAACTCCGTTAAAGCCCCCGTGTTTTAGTAAGGCCCAAAACCGTATTAACTTGGACT
TTTTAACGGCCCAATATGCTTTTCTTCTATTATCAAGCCTAGTTTTAGTTACATACAAAAGAAAAACACTATTTATCACT
TGGTGACGTAATATCTTCTAGTTCACTGATCATATCAACACTGAACATAACTCTCATAAACACAAATTTTTACTTTTCGT
CCCTTTATACCTCAATCTATAACGGGAAAAATGTCGTTTAATACGTGAACTTTAAAAAAATGGTCATTTAATACGTGAAC
TTTATATATGGTAAATTAATACATACAAAAATCGTTGACTGGCCATTTTACACAAACTTAATCGTTGATCAGGCCAAAAT
CTACACGACGTTATCTGACATTAACAGACCGATAACAGCCGTTAACTAATCTCTGTTAGTTTCCAATACGACGTCATTTC
GATTATCGCAAAAACGGGAAAAATGCCATTTAATACTCCAACTTTCAAATTATGGTCATTTTATACATCAACTTCACATA
TGGCCATTTTATACATGAACTAAACGTTGACCAACAGTTTAAAAAATGAGAATGTGTTAACCAGGCCAAAGAGACATACC
GCTATCTAGGCCTAGGTATTTGAATAAATCCAAACCGAATCCAAACAAAAATCTGAATATCTAGGTCTAGATAGCGGTAT
GTCTTTTTGGTCTAATCAACGCATTCTCATATTTTAAACTATTGGTCAACGTTTAGTTCATATATAAAATGGCCACATGT
GAAGTTGATATATAAAATGACCACAATTTGAAAATTGGAGTATTAAATGGCATTTTCCGTTTTCGCGATACTCGAAACAA
CGTCGTATTAGAAACTAACGAAGATTAGTTAACGACTGTTATCGGTCTGTTAATGTCAGATAACGTCGTGTAGATTTTGG
CTTGATCAACGATTAAGTTTATGTAAAATTGTCAGTCAACGATTTTTGTATGTATTAATTTGCCATATATAAAGTTCACG
TATTAAATGGCCAATTTTGAAAGTTCACGTATTAAACAAC
>AT1G30010.1 | chr1:10515330-10518329 FORWARD LENGTH=3000
TTGTCTACCATTACCTCCTTTATTTGGTGTATCTGGTACAAGGATCATGATAAACCAGAGACTGAGAGTTATAGCGGAGA
ATTTCATCGCTATTCTTTTTTAATCCCCTTCTTCGCAAGAGACCCTGATTCTGGATCTGGCTTCCTTACCCAACAAATCA
TTGAACTTGGTAATCTAACTCTATACATTGTCTCACTTCATAGATGTTTTCCCAGATGTGAGTATTTTACTGACGTAGGT
TATGTTAAAAACTTAGGAAAATGTGCATAAGCATTATGTCTTCCTTCACCAGATTTCCAAGTTTTAACTTTAGCTAGAAT
CCTAGGATGTGTAAGCTGTTTGAAGTGAATCGTTTCTGTTGTTTGTTTGATCCATCTGATTGTTTAGATTTAGTCGTGTC
ATACATCAAGGCATGAATTGCAGAACCTGTTTATTTACTGTGATGATCCATAAGCAATTCATTGTAAGAAAGGCGTGTCC
TTATGATATTTAATGAAACTATCTCTTATTGAGTATGAAACAACTTCTGTTCTTTATTGGTTGCTTACATCAAGGAAGTC
TGGTTACTCCTCTTTTCTTTTAATTTATCAACCCTCACATTGAAATGCTGAAACTTTAAATGTTCGTGACAGGCCGGTGG
TATTAGCAAAGGTGATCTTCTCAGGATCTTTCTCTTTATGAAGATATCATTCACAGGAACCCAGATCATGAGCTCTTTGC
TTTTGACTCCGGTAAGTCTCCTCATACGGCGGTCCTCAACAAACGCAGTTATCTCCGTGTCATATAAAACTCTGCGACCT
ATCTCACGGAATGTATGCTCAATCTTGCTTCTCATCCTCATCCACACAAACCCTTTTGTTTTGTTGTACCCAACTTCCGT
CATATCCTTCAATGGCAACAATCCCGTGGGTAGTTTGATGAGAGCAAGAAGCTCCTTGGCTTTATCAAGACAAAGAGATT
GATCACTGTAGCTCTCTATGTCATCACTCTCATCTATTATCATCTCTCTTAACGCCATAATAAATCACTTTGTTTTATTG
TCGAATGCGACTTTTGGTTACTTTGCTATATAGTAAAGTTTCTATGGGTCTAATCATGTGTTTGGGTACGTAAAATGGAA
CACGAAAGGTGTGTGTGAGCATTTTCAGGCCTCATATTTGGCTGCATCATAACTCTGTGACTAATTTACTGAGGCAGAAT
CAAGCTATTACATAATTTAAGAACGAACTTGTTAAATGATTCGAGGTCTTGACTCTTGCTTGTCAGATTCACTTAAATGG
GAAATAAATCAATAATGGATTGCAGTTTCAGAGAATCTCATTTCTTCTAAGCACTTGTACATTTTGGCAAAGATCATATA
GTCCATGAGCTCATCCATCATGGCCCAATTTAACCCAGATTATTCAGTTAATGGGCTTTATTTTTTTTAAGGTTTTGGAG
TCAATTTATTTCTGATGGGTTTATCAATAACGTCTCTTTTTTTTTTGTTTCCATTAATGTAGTAGTTTATCAATAACGTT
ATGATGAAGTTGTTGTTTTGATTTTTGTGACGAAGCTTTACCAGAACTGAACGTCACCAATTGATGCTGATATCCGCTAA
TTATAAATCTGATAAACTCACAAAAATTGCATTGACTCGTACAGTCGTACTTTGGTATTATTGAAAATTCAGAAAATAAT
ATATATAAGTATATTATTTGTGATTTTCTAAATATTGATGAATACGTAAATGTGATATATATTCGTTTATTTCATCATTA
TCAATCTATCACTCTATAATTAATGTTAGACATCATATTTTAAAAACATAGACTAATTATTTTATCTTATGTTAACAATA
TATTTAGATATACAATAATATACATAAATTTCCAATTTATTGATTTGTGGTCAACTCAAGTCAATCTGGTATCTATGTTT
AAAAATATAGACTTTACGACTTTATATACGAATGTTAAACTGTCAAAGCAAAACCACGGTTGTGTTATGATTTAAATACA
TGTGTATGCTGGATTTTAAGCTCTAGTTTGTTATTAGTTGAAGAAATTCCTTTGAATTTTATTTCTTTAATGATAGATAT
TAGATTCTCTAGACATCGCTCTGCCATCCACAAATGATACTTTGCCGAGAGATATTTTCCGGCCAAATAAAGCATATTCC
ATATTAAATTAACGTAATATATGTAAGATGCCTCCAAAAAATCCGACACAAATCTAGGGTTTCTTTCACGAATCTAACAC
GGCCAACACTAATAAAAGACAAGGCAAATAAGAAAAACGAACATGCATATCCATTTGCATACGAATGCACACGTAACGCT
TATCATGTGCCCGTTAAGATCTTATACCGACGTGTAAATATATAGTAGGTTGCATGAAAATCACGTGAAATTTATAAAAT
GGGACAGTGTGTCCGATGACTCAGCTTCTGCAGGTAGCAAGCATGAAAGGCTGCTTATTAAAAAAAATTGGATTTGTAGT
CATAACTCCAATCATCAACGATCAAAACGTTGATGTTCATTTTTTAAATCAAAATCTTAATTAATTAATCTCATAACATG
CACTTGAAATATGAATCCCATATGTGCTAACCTTCCGCATTTTGTGACCGCTCTAGTATCCTTTCGTCTTTAATTGCAAA
TATATATCAGGATTCCATGAAAGAAAAAGTATTATTATTTCCTCTGTAAGAGAGACTGGCTATATGAATATGATCTTTAT
TGTGTAAATAAAACATATGTTTACGTTTGCGTTCATATCAATTTTGTATTAAGATTCAAAAATATGTTTTGCAAAGTTGA
AAAGAGTTCTCATTATTATCAGTATATTAACGCAGAGACATAATTAACCAGGTCTATATATATATCCTGCAGTAACGAGA
TTGAGATTGACACAGTGCAAACTTATGTATGGAAAAGTAGGGTATTGAATGTAGATTTTGAATAACCAATTGAGTTTTTT
TTTTTTTTTTCTGTTAAAAGGATTTTCACCAATTAAGTTT
>AT1G30020.1 | chr1:10512874-10515873 REVERSE LENGTH=3000
GCAACCAATAAAGAACAGAAGTTGTTTCATACTCAATAAGAGATAGTTTCATTAAATATCATAAGGACACGCCTTTCTTA
CAATGAATTGCTTATGGATCATCACAGTAAATAAACAGGTTCTGCAATTCATGCCTTGATGTATGACACGACTAAATCTA
AACAATCAGATGGATCAAACAAACAACAGAAACGATTCACTTCAAACAGCTTACACATCCTAGGATTCTAGCTAAAGTTA
AAACTTGGAAATCTGGTGAAGGAAGACATAATGCTTATGCACATTTTCCTAAGTTTTTAACATAACCTACGTCAGTAAAA
TACTCACATCTGGGAAAACATCTATGAAGTGAGACAATGTATAGAGTTAGATTACCAAGTTCAATGATTTGTTGGGTAAG
GAAGCCAGATCCAGAATCAGGGTCTCTTGCGAAGAAGGGGATTAAAAAAGAATAGCGATGAAATTCTCCGCTATAACTCT
CAGTCTCTGGTTTATCATGATCCTTGTACCAGATACACCAAATAAAGGAGGTAATGGTAGACAATCATGTTTGTGAGTCT
AATTTCTGCAACCCATCATCTGCTTCTCTTTTATTTTCATACTTTGATCTCCAAGCACCAAGAGTCTTGAAATCCCACAC
AGCCTCTGAGATCTCATCCTGGGGCAAGGTTAGACCCTCGCGTTTTATTGACCTATGCAACCCACAGAAGAATTTAGGGT
CTTGTAGCCTGATGTACTCCTGCAAAACTTGCTCATGATTTGGGATCCAGTTCCTTGGGAATGGAGTATAATCACAAGAC
GGAATCAAAGACATGCGAGAGAATTGAACTCCTTCTATAGCATCAACGAGTCCCATTCTCAGAAGATCAGAGTATTCAGG
TGCAGAATTATTGCTACTCTCGCTTAATGGATGGCTAAGATCCCGTGAGGCAATGCTGTACACTTTGGCACGAGATTTAA
GTCTATACCTTGCAGCGTACAATTTAGCCAAAGAGCTTCTAATTACATAAGCACAGAATCCAACAGCCTTCTTGCGATTG
TCTGCATATTTGTACCAATCAGCCATTGTTTCAAGAAACTTATTCATCTGAGAGTTACTATGAGACTGGCTTGAATAAAG
CATTGGGTTGCAAGGTAAAGGCTCGGGATCTTTGTCACCTTTAACAAAAGCAAGCCGCCTAAATTGGCGGATACATTGTT
CTAAACTAGCAGACACAGATAGCAAAGTTCCCACACCCTTTTTGCTCACAATGCTGCCTCCACTTCCTGTATAACGGAGA
GTAGGGTAAATAACTCTTCGGCAAATTATGTGGTCAAGAAACTGAATACCTCTACTTATATGTTCAATCTCTAACTTTGA
ATTATCCAATCTCACACCAAAAACTCTATCGCAAAAATCAATTATTTCCTTCCGCATCTTTACTGCATCCTCTCTAGGCC
CTCTAATGCCAATCAGAAAATGGCCCCCATACCTAATGTAATCCATTTTCCTAGTTTTCTCCTTCCCACTAGATGGAACA
AACTCTGGCCAGGCTGGATTATGACAACCATCTTCAATAGACTCCTTCCATATTGAATCATCTTTACAAGGACTAAAATA
CTCAACTATCTTCGTTTCCATAAATCGATCCAACTCATTAAGACATACATTAGCAAGCAAAGGACTCAATACGCCACAGT
AGCCATAAGAAGGCACCTTTGCAGCTTCCTTAGGAGCAAAACTATAGAAAGTCCTCAACCAATAAGGATCCGGTTTCGGC
TCATCATCACTCAAAATCTTCTTCTTCGTCTTGTTTCTCTTTTCACGTTCAATCCTCCTTTTCGTCCCCAATCCATTGTC
ATTGCCATGTTTCTCAACAACCCTTTTTAACACTCTCTTATCAGAAAATTTCAAAGAAGATTCAATCAAGCCAAGAACTT
TCCTATCCTTGACAACCTTTTGAAGACAATTCATCACTACATCAACATCAACATGATCCAACATTTCACTAACATCACCT
TTCATAAACCACAAGTACCCAGCGAAATTACTTCTGATAGTTCTAATCACAGTATGTGGATTCCTACCTGGTCTAAACCC
ATGAGACTTACTCGAAAACCTAGCTTCAAAGAAAGGTTCAAGAATCATCAACAGAACCTCATGAACCACCCGATCCTGAA
AAATCGGTTCTTCAGACTCAATGATCCTCCTTACCTTCCCTTTCGACATACCCTCTCCACCATTCATTGAGATTTTATCC
TTTGGGCTCCTTACGTACTGATTCATCTTATCGTTCCACCGAAATTTGCCACCGGAACGTGTAACGGCGTTTTGGAGGGA
GAGAAGCGAACGGAGGGCATTGGCATGAATAGCATTGCGCGGTGGGAAAGTTCCGGTGACATGAGCACAAGTTCGTTGAT
AAGCTAAGACCCATAAATCGAATTTGGAGAGAAAGCCAGTGAGGTTCGAGAAAGTAGCAGAAGGAGGAGAAGAGAATGAT
TTGACCCAGAGTGAGAGACATATATCGACTGGATCTTGTTTGAGTAGTGAATACGGGTCTTGGGTCGAAGAAGGTTCTCG
TGATTCGGATTTGAGAGTTGGGGAGATTGAAAGAGAAGAGATTGGTTTGTGGAAGGTGTTGCAGTGAAAGTGTTCGACGA
TATTCCTCAGAGAACTCAATGGATATGTCAGTCTTTTCATTCTCTTACATTGGACGAGTACAAGGAGGACGCGTGAATAA
TAATTGAAAGTTTTTGTATAATGACGGTTTCTAATTCAGCCCCAGTATTTTGTTATTATTATGAGTCGAGCTTAAGGTTT
TTAAAATTCACTAATTCACCTAGATAAGCCTAAAAGTATTAACCATTTTTCAAACTAGACCTTTTTTTAGTCATAATCAC
AAACTTTTAGTACTAACAAAGGATTCAAATGGTTGCGGCGATTAGGACGGACCGCTTTTCGTTAACCATTCATAAACTAT
AATCAGTAGTACGGACTGAAAAAAAAAATAGAACAATTCC
>AT1G30040.1 | chr1:10539571-10542570 FORWARD LENGTH=3000
GAGTAGTCATGATGATCTTTATCATCCTTTGTACGATAGAAAGTCATAATCACAAAAAGAAGGAAATGGATAGTGTTTTG
GATTAGCTTTTTTATGTTTGGTATGTTTTTCATTAGGTACAAAAGCTTTAGGCTTTGCTTAGAGTTTGACCCAACCAAAC
CTAACTTTTGTATCTTCTCGTCTTCTTCTTCTTTTTGCCATAATTTGTTTATCTTTCTTGTAACAATTAGCTAGTGTTTA
TTTTCTCTTTATGTTTCATTTAACAGTTAATTTTTTTACTTTTTTTTGCCATTTCCCTCATCAATTTCTTTTATCTATTA
TTCTATTACTATCACTTTGGTTATAAAATATAATATATGTAAATATATAGATATGCGTTGTACGTGTTAAAACTAGTGTT
ACACCAAATTTACGTTCTAATAGAAACAAAAGAAAAGTCTTCCACTTTATGTATGCCCTCATTGTGTCATCATGCAAACA
AATAATGATATTTCTCTTTCCTTCTCCTATTGTTATGGACTCTTGGCCGTTAAACATATGGAATTTGAGCTATGTGCTAA
ACCAGTCTCTTACTATCTCACAATAGCTATATGATGACGCAAGGGTCGAGAAGTATGTAGACCGCAGAAGAAAAACGAAA
ACTGTTGAATTATCAATGAGACTCCAAATCGAAACCGAACCGTACAATATCATAAAATTCTAATAGTAACAAAAACACAT
ATATGTGGATATACATATTCTTGTTACTATTAAAACCGTACCACATTTTATTTTCAGTTGAATTGCACATCTCCACTATT
TTTTATTGTATTATCAAATTGTTAGCGCGTAAATTTGGTTTTAACAATTTTATGGTTAGTATTCGCCGAACCTTAGATAA
CTAAGACTAAACTCTAAATATATAGAACTAGACCGGACAAAAAAACTCCTATTTAACATCCCTAGTCCTCGGAGTCTTAA
GTCCATTAAGACTCGAAAATGATTACGTGGGTATGATGATTTGATACATTGATGAATAACTTAAAGTCGCATCATTAAAC
TATTTTTTTCTTGAAATTTGTTATTTTAGTTTTATTTGGAACTTGAATATTAAAAACTAACCAAATGTTATTGTGGGAAA
GCAGTCTACAAAAGAAGTGGAATAGTTTTCTCCTAAACTACCAATGACATTAAAAAAAAAACAAATATATTTTCATTTTA
AAGTAAGTAATGTGAGGGATAGCTGACTGGAGATTATAAGAGTGAACGTTGATTTTTTGAGACATTTTAAAGAGATAGAA
AGAAGATTAAGGTTAACAGTTTAAAAAAATAAATATAAACAACGTTTGAAACTTGACAAAACAACAGAAGAAGAAAGAAC
AAGAGTTGTTTTAAAAATCAAGAAAAAAGCATTGGAGAAAATAAAAGTGGAGACCACAGAGAAAAAGAAGAGACCGGTGC
TACGTGCTAGGGTTCTTACAGCTTTTAGAACTGTACGAAACGGAACAGAGAACTGTACAGTTACTGTCGTAATGTCGTTG
GTTTATGACTTTTTCATTTATTATTTATATATTTTATTGGTTATCACTTAATAGACTCCGACTCACCAATTTAATACCCA
TTTTTCACAAATTACACATGTAATACATCCGTAAAAACTCATCAACGTTTAGAAAATTTCGTAGCTAATTTCAACTTTAG
TTTATTGTTTAAAGAAGTTTGGGTTGAACAAGTTTTCTAAACCATTGAATAGATAATTTGTTGAATTCACACAAGAATAT
TGTAACTAACTAGATGGAGCAGTAAATATAGTGTGACAACAGTTTTGGTCGTCTCTTGTCAGACTTTCAGGTAGTGTATA
TATTAAATATCTAGCGCGACACATTCATATATAGGAGTAGTATTTGTTTTTGTTTTGTTTTTACTTTTATTACTCTAATA
GACAATGGTCTTGATATGAGGAAAAGAAAAAAGAAAAAAGACAATAGTTTTAATAGACTCCGACTCACCAACCATAGATA
ATATAGGTAAATTAGTTACATTATGGTATATTAATTGATATAGTTACATTACTCCAATACCAGACTTTCTCATTTTCAAC
AAAGTTGTGGTTGTACAATTGGAAGATTGATAGGTCGACTTTTTCGAATATATCCATGATAGTTAGCTGTTGTACTACCA
TTTGACAACTATAGATGGTCACGAAACTGGATATTTTGTTAAAAAAAAACTGGATATCTTTTAAGTGTTTGGATATCATA
AAAACTTGTGTGTGTCCGTAAAAAAAATAAAAATAGTAAAAAAGAATGTTTCAAAATACCAAAAACGAATTATTTCAAAC
TATACCGATGCTAATTAGAACAATCATAATCTTGATTTATTTTATTAATTTTCTGTAGAAGTTGAGAGATGAGACCTACA
CTTAATAATAGATAAAATCGTAAATTAATATATTTATTTTTTAACTAGTTTGAATACGTAAAACATTAACTAACCATTTA
AAATCGTATCGTTTCAATTAATAGTAACTGCATGGAAATCATACGACACAGTTACTGCTGAGTCGCTGACATATCAGTTT
ATAGGAATTTGTTGATGATTCGTATCAAATAAGGATGTCGTGTAATTGGCTAAATCAAATCATAAAATTGATTTCTCCAC
TGAAATATTTATAAAACAGAAATTTTACCCAAATATTCCATGTGAAATTATTTTCATTAAATGGAAAAGAGCACGATGTG
ACTCAATGCGGCTTTTTAGTGCATCTACGGGTCCAAAGCCAGCTCATGTTGGGCCCTTTTGTATGTAAGTTTGCATTTTT
TTCAATATAGATAAGGAAATAACTACGCTAAAAATAATTTTTTTTTACAAAAGAAGATATGGAAAGAGTGGCATTCCTTA
TATAATATGTACGAAATTGTTTATATGTTTTTGAATTGTGATTGTCACGTACAAATGATGGTCATATAAAAATAAATTAA
AAACTAAATCTCTTTAATTAAAGTAAATTATTGCATTCGA
>AT1G30040.2 | chr1:10538782-10541781 FORWARD LENGTH=3000
AATTAGTTTGATAATTTTATGTATTTAAGATTTGATGTTTGTGTTTGTGACATTCTCTGCGGTTTGTTTGGTTGGTCAAA
TTCAAAACTAGAAAAACCGTATATACTTTTTTTATCTTAAGATAAAGTTATTAAATTAGGTAAGTGATTTTTTTCTTTGG
TTGCTAAATTGGGATATTCAAGAGAGTGACTGAGATCGGTGTGGAGGGTCGACAAAAATTCTCACATGCGATTTCTTCTC
GTCTCTTCTCTTTTTCCATTTTTATAAAAAGAGAATGGGTTTTAAAGTTCCTTTTTCTTGTGTGTACGTCTAGAAAATCT
ATGTAGACACTGAGACTCACGTGACAATTACTATTACACTATGGACATGTACGCAGTACTACTATTCTTTTATAAGTGAC
ATTTCAAAAACAGACCAAAAAAGTATTAGAGAATGTCTTTTATCTTAATTTTGACTCCTACAAGATTTTCAAAGGCTAAT
AAGACGCATGTATTAACAATATATACCCGGTGATTACAGGTTATGACTAACGGGAGGTTCAAGAGTGTTAAACACAGGGT
CTTAGCCGATACAAGGAGATCGAGGATTTCAATGATATATTTCGGCGGACCGCCATTGAGCCAGAAGATCGCACCATTGC
CATGCCTTGTCCCTGAGCAAGATGATTGGCTTTACAAAGAATTCACTTGGTCTCAATACAAATCTTCTGCTTACAAGTCT
AAGCTTGGTGATTATAGACTTGGTCTCTTTGAGAAACAACCTCTTCTCAATCATAAAACCCTTGTATGAGAGTAGTCATG
ATGATCTTTATCATCCTTTGTACGATAGAAAGTCATAATCACAAAAAGAAGGAAATGGATAGTGTTTTGGATTAGCTTTT
TTATGTTTGGTATGTTTTTCATTAGGTACAAAAGCTTTAGGCTTTGCTTAGAGTTTGACCCAACCAAACCTAACTTTTGT
ATCTTCTCGTCTTCTTCTTCTTTTTGCCATAATTTGTTTATCTTTCTTGTAACAATTAGCTAGTGTTTATTTTCTCTTTA
TGTTTCATTTAACAGTTAATTTTTTTACTTTTTTTTGCCATTTCCCTCATCAATTTCTTTTATCTATTATTCTATTACTA
TCACTTTGGTTATAAAATATAATATATGTAAATATATAGATATGCGTTGTACGTGTTAAAACTAGTGTTACACCAAATTT
ACGTTCTAATAGAAACAAAAGAAAAGTCTTCCACTTTATGTATGCCCTCATTGTGTCATCATGCAAACAAATAATGATAT
TTCTCTTTCCTTCTCCTATTGTTATGGACTCTTGGCCGTTAAACATATGGAATTTGAGCTATGTGCTAAACCAGTCTCTT
ACTATCTCACAATAGCTATATGATGACGCAAGGGTCGAGAAGTATGTAGACCGCAGAAGAAAAACGAAAACTGTTGAATT
ATCAATGAGACTCCAAATCGAAACCGAACCGTACAATATCATAAAATTCTAATAGTAACAAAAACACATATATGTGGATA
TACATATTCTTGTTACTATTAAAACCGTACCACATTTTATTTTCAGTTGAATTGCACATCTCCACTATTTTTTATTGTAT
TATCAAATTGTTAGCGCGTAAATTTGGTTTTAACAATTTTATGGTTAGTATTCGCCGAACCTTAGATAACTAAGACTAAA
CTCTAAATATATAGAACTAGACCGGACAAAAAAACTCCTATTTAACATCCCTAGTCCTCGGAGTCTTAAGTCCATTAAGA
CTCGAAAATGATTACGTGGGTATGATGATTTGATACATTGATGAATAACTTAAAGTCGCATCATTAAACTATTTTTTTCT
TGAAATTTGTTATTTTAGTTTTATTTGGAACTTGAATATTAAAAACTAACCAAATGTTATTGTGGGAAAGCAGTCTACAA
AAGAAGTGGAATAGTTTTCTCCTAAACTACCAATGACATTAAAAAAAAAACAAATATATTTTCATTTTAAAGTAAGTAAT
GTGAGGGATAGCTGACTGGAGATTATAAGAGTGAACGTTGATTTTTTGAGACATTTTAAAGAGATAGAAAGAAGATTAAG
GTTAACAGTTTAAAAAAATAAATATAAACAACGTTTGAAACTTGACAAAACAACAGAAGAAGAAAGAACAAGAGTTGTTT
TAAAAATCAAGAAAAAAGCATTGGAGAAAATAAAAGTGGAGACCACAGAGAAAAAGAAGAGACCGGTGCTACGTGCTAGG
GTTCTTACAGCTTTTAGAACTGTACGAAACGGAACAGAGAACTGTACAGTTACTGTCGTAATGTCGTTGGTTTATGACTT
TTTCATTTATTATTTATATATTTTATTGGTTATCACTTAATAGACTCCGACTCACCAATTTAATACCCATTTTTCACAAA
TTACACATGTAATACATCCGTAAAAACTCATCAACGTTTAGAAAATTTCGTAGCTAATTTCAACTTTAGTTTATTGTTTA
AAGAAGTTTGGGTTGAACAAGTTTTCTAAACCATTGAATAGATAATTTGTTGAATTCACACAAGAATATTGTAACTAACT
AGATGGAGCAGTAAATATAGTGTGACAACAGTTTTGGTCGTCTCTTGTCAGACTTTCAGGTAGTGTATATATTAAATATC
TAGCGCGACACATTCATATATAGGAGTAGTATTTGTTTTTGTTTTGTTTTTACTTTTATTACTCTAATAGACAATGGTCT
TGATATGAGGAAAAGAAAAAAGAAAAAAGACAATAGTTTTAATAGACTCCGACTCACCAACCATAGATAATATAGGTAAA
TTAGTTACATTATGGTATATTAATTGATATAGTTACATTACTCCAATACCAGACTTTCTCATTTTCAACAAAGTTGTGGT
TGTACAATTGGAAGATTGATAGGTCGACTTTTTCGAATATATCCATGATAGTTAGCTGTTGTACTACCATTTGACAACTA
TAGATGGTCACGAAACTGGATATTTTGTTAAAAAAAAACT
>AT1G30050.1 | chr1:10544419-10547418 FORWARD LENGTH=3000
AATTGATGACTTTTACTATCACTTTGATTATGTCTGTTTCGAAATTTTTGTTGTTAATTTTTGATCTTGATTAATAACTT
GACTTCACCTTTGGCGTAATCTACTTGTAATAGTGGTTTGATTGATGAACATTTTTGCCTCTACCTTCTTCATGTTAATC
GTTTTATTGACTTTTTCTTTTGTTTGGAACTTTGGAATTGAAAATGTTGTAAATTAGTTTTTGGTACTAGGAAATGAGGT
GACTTATGCTCGAACTTTGAGGCGTAACAAACTCTATTTGTATCAACTTACAAGTAACCACGTCTAACGTTTTTTAAATT
TGTTAAATCGGTCAACTATTAGTATACGGGCCTGGTGCAGGCTGTTTAGCCCATCTCAATGCGTGCCGGGCCCAGCTATC
TCAAAGGCTATGATGCCAAAATGTGAAACACAATCCCGTGAGCTGAACCATCTCAGAGCAAGCAAGGTTTGAGCATATAT
GCAATTCTTATGACTTATGACCAAATAATATCCAAAACAGCAAATGCAACATTCGACTAAACTAAAAAAATAGATGTTAT
GCTTTTTGCTAAGTTCTTTCACAGATAGAGTGACTAGAACATAACAAAAGCATACTTGCTCCGTTACAAAAGGCGGACTA
GTGAACGGTTATACTGATCACAGGAGCTTCATTGTCCTTTTAAAGGATCTGCTGCTTTGCCTGACCTAGCATCCGTCCAC
GCTTTGGCTATTGTCTTCTTCATTTCTTCATCTCCATCTACAGGTTCCTCTTGATCTGCATCACAAATTTGCTGATTCTC
TCCCATCCTAGTGACATTTCCCTCACCACTTTCAAGGCCTTAAGATAAACAGATATAACAACACAACGGTAAATCAACTG
ATACTCTTCAATAACATCGGCAGATCTGCTATATACTATTCAATAACAGAGAAAAAAAACAGAGGTTACCTTTTGCTTTT
GATGAGGAGGGTTTCTTTCTACTTTTGTTGTCACTTTCTGATTTACTTTTTCTCATTTCCTTCTCCTCGACACGTACGAG
GTGGACAGATAGAAACCAGTCCTTGTTACTGAGGCCTTGAAGAGCGGTTTTCAAAATCATACAATCCGACAAGTGATAAT
CATTACCACCCAAGTTAACCTACCAACCAAAAACCAGTACTCCTTCCTTAAGTTGTTGTTTCCAAAACAAAAACGTTTTG
TTAGAGAAAGTGTTGTTACCTTCAAGGCAGAAATAGTGATGTTGCCAACACTTGGGAAACACTGTTCATGTTCTTTGCAG
ATTTTGTCTGTATAATAAACAAACAACAATAAACATTAGCTGTTACGTTTAGTTACTACAAAAAGTTACCAAAGTACAAA
AAAGGAGGAGATTATGAAGAGTCACCTTTGAAAGCAGATACACTATCATCACTGTCAAGGAGAAGCCCCATACGAGTATC
AATACTAGTCTTCACAAAGACGCATTGAGATTCGTTGATTCGGGACATAGCTTGAAGAAATAGGGATTTGAAGAAGTGTA
GAGGAAATGAGACTTGCCTCTCCGATTGAGATTGATTTATTTATAAGCGAGTTTCTTTCTTAGAGAAGAAATATGAAAAG
TCATTTTCATTGGGAAACCAAAACACTTAATTAGGAAAACTGAACATATTCAATAGTATCATTCTCTCTTTACCTCATCC
TTTCGTCTTCTCTCTTTTTGAGTTTAAATGCAGTGCAGTTAGAATTTCTTGCTATAAGAGTTATCCAATGAATCTCCACG
AGGACTCATCGCACAACCTTTTACGATTCTTTTCATCGGTAAATCTCTAAGAATATATCTCATATACTATATGTTTTTTT
ATTAAAAAAACTCATATATATTATATTTACGTTAGTTTCTCACACCATATCAATTATATCTTTTGTTAGTTATAAAATTT
GAGCTTTACTCAAAATATTCTAGGAGAGATGTCAAGTTTTATAAAGTTGAAATTAATTTGTTTTTGTTGTTATGTGTAGC
TATTTTCGAATTAAATAGTCTGTAGTATAGATAAACACTATGTCGTGATCGTATATATATTGTTGATGCAACAAAGAAAG
AAACACATCAAATGTTCTAAATGGCTGGATTCTAACTCTAATCACTTCAAAATTTGTGATGAATTAAAAATTTGCACAAA
AACAAAAGAAAAAGTGATGAATTTTAAAATTAATTAATGATTTAAAAGACTTCTAAAGTCAATGCAAGTGCGCCAACATT
TGACTAAACTCAAAAAATATATGTTTTGGTTTTTGTCAAGTTCTTTCATAGATAGAGTCACTAGAACATAATAGAAGCAT
ACTTGCTCGGTTACAAAAGACGGACTAGTGATTGATTATACTGATCACATGAGCTTCATAGTCCTTTTAAAGGATCTGCT
GCTTTGCCTGACCTAGCATCTGTCCAGGCTTTAGCTATTGTCTTCTTCATTTCTTCATCTCCATCCTCATACAAGTTCTG
CAGTGTCAAGACAAAAGAAAAGACACCATAAGCAACCAATGCGAAATGCACTAACATGTTTCTCAGACTCAAGAATTAAG
AGATCCTTTTACCTTCATCATCCCCATAATTCCAGCCATTGGGTCTTTCTCTTTCTCCAAACTCGGTTTAATCTGAACAA
ACAACAAACAGTACTTGATCATTAGCTATAAGTTCACCAGACAAAAGCTAAAGCATGGTGTTCTTGAGTTTTAGTTTTTT
ACCTTGTCTTCTTTGTGGTGAATGTCAAGCCAGTTTCCTCTGGAAGACTTGACCATAGTGATAACTATCCTCTTAGGCTT
TACAAGCACTTTACATTTCTCAGGCATAATCTCCTTACACAACTTCGGGATGGCACATCGGTAATTTTTTCCTTGTACAT
CATGGATCTTGATGTCTAAAGACATTGGCTTGAACTCAGCTTGAACCTTGTCCTCATCAACACCTTCCAAGGATATGTAC
ATCTGATAAACAAAAAAATAATGCATCAATAAGAAAACAC
>AT1G30060.1 | chr1:10542087-10545086 REVERSE LENGTH=3000
AGCTCCTGTGATCAGTATAACCGTTCACTAGTCCGCCTTTTGTAACGGAGCAAGTATGCTTTTGTTATGTTCTAGTCACT
CTATCTGTGAAAGAACTTAGCAAAAAGCATAACATCTATTTTTTTAGTTTAGTCGAATGTTGCATTTGCTGTTTTGGATA
TTATTTGGTCATAAGTCATAAGAATTGCATATATGCTCAAACCTTGCTTGCTCTGAGATGGTTCAGCTCACGGGATTGTG
TTTCACATTTTGGCATCATAGCCTTTGAGATAGCTGGGCCCGGCACGCATTGAGATGGGCTAAACAGCCTGCACCAGGCC
CGTATACTAATAGTTGACCGATTTAACAAATTTAAAAAACGTTAGACGTGGTTACTTGTAAGTTGATACAAATAGAGTTT
GTTACGCCTCAAAGTTCGAGCATAAGTCACCTCATTTCCTAGTACCAAAAACTAATTTACAACATTTTCAATTCCAAAGT
TCCAAACAAAAGAAAAAGTCAATAAAACGATTAACATGAAGAAGGTAGAGGCAAAAATGTTCATCAATCAAACCACTATT
ACAAGTAGATTACGCCAAAGGTGAAGTCAAGTTATTAATCAAGATCAAAAATTAACAACAAAAATTTCGAAACAGACATA
ATCAAAGTGATAGTAAAAGTCATCAATTCTAAACAGAGAGCTGTGACGATGGTAGCTGTGATGATGGTCTCTTACCATCA
TCTGTGTATCCCAAAGAAGGTGGTCGAACCGGTTTAGGACTCTCAACCGTAATATCGTTAGTCGAACTCTGCTGAACCAA
AATCGGATAAATGTCTGTAGAAACCGAAAGCCGAGAAGGCGAAGCAGGGGAAGAAGGCGAAGGCGAGATCGAAGGCAATT
CAGAAGCCGAATACGAAGCCATAGAAAGCGTTCTAGTGATAGAAGGATTCACTTCAGCAACTTCTTCAATACCTTCATCG
ATATAAACAACATCTTGCATTGTTAACTGATGATATTCGACGATTTCTCTCAAGAATCGGTTTTCTCTAGCGTAAATAGA
GTTTTCGTGTGCTAATCTCGCTTTCTCTGCAAGCAATGTCTCTAGCTGAAGCCTAATTAGGTCATCATCAGCTGGATTGT
TGTTACCTTTATCCCGGTTATCTCTTAACCGTTTGTTTTCTTCTTCCAATTGAGAACAACGTTCTTTAGCGAAAGCTAAA
TCGGCTTTAACCGTTTTCAATTCACGGAGGAGAAGCTTGGCTTTAGCTGCTGTAGCCATGGCTACATCACGTGACGCTTT
GAGTTGAGACTCACGTGGGTTTGGTTGTGTTAGTGGTTGCCATGGACTGCTTGATCCAGAGGATTGGTGATAATTGTTGT
TGTCTGAATCGATTAGATCAGATCCTTTTCGTCTGATTTGTGAAGCTACGATCGTACGACCTTCCTCGAACGCTTTCTCG
AAACTATCTCCGATATGATTCAGAGACGTTGTGATCTTGTCTATGCTTTTGCGTATGGTTGGATTCGAGGGCTCGAAAAT
GACGTCGTTTTGTTGTTGTTGTTGTTGTTGTTGCTCTTCTTCGTCTTCAAGGATTGATTTAGCTTTCTGAGCTAAGATTC
CCCAGAATCCACGACTCTCGCTCTTATCCTCGTAAGCGGTGAATCCTTGAGCCTGAGATTGGTTGAATTTTAGGTTTCTT
GCAGGGAAAGTAATCTTATGAAGAGAGAAAAAGAGAGATCAGACCTGAGAGGAGGCACGGATTGCTTGAGCGGCAAGGGA
GGAATGAGAAGAGAAAGATTGAGAAGATCTGAAGGATCCGCCATTGGAGTGACCTTTGAGATCACCGTGATCGGGATCTG
GTGGTTGATGATAGATGTCTTCTTTGAATGTTGAAGCTCTTGTGATCCCTTGTCTTCTCCGATACGCCATTTTTGTTCTT
TTGATTCTTTCTCTGGCTTTTGTTTTTGTTGATATTAAGAAATTTGTTTATCACAAATTCTACAATCTATGATCCTCTGG
TTTTACGTAATTCACGTTCTTTAATAAGTTGATATATTAATCAGAAAAGAAAACCATCAACCTTCTAAGTAAATGGGTTG
ACTTGACTCCTAAATGTGTATGTAATTGGGCTGTTTAATGGGCTATAATAATAATGGGCCAACGGCTCACCAAGACTGAA
TGTGCCAGAAGAATCAATGTAATTTTGGTTTATAATTAAAATATTTTGTTCAAAACTTTTGACTTTGATAGTCTAGAATT
TATTTAAAAACTTAAAAGCACTATAAATTTAAGACTATATGGGTTGCAAATTCAAGAGATGATGACTTGGAACCCACAAG
AAGATTGATCTGGGAGAAGTATTTTAAACTCAGAAAGTTCGTAGCTTTCTATGCAAAGAATGTCAAAAGGTTTCGATAAA
ATGGAAAAACATTACGCAAGAATGTCAAAAAGCTTCAATCTAACCTTTTTCCATTTGACTCGAGGAGTGGTTGCTTAGGG
TATAGGTTGGCCAGTTTAGACTTGAATTTGAAGTTTTCGAATGCAATAATTTACTTTAATTAAAGAGATTTAGTTTTTAA
TTTATTTTTATATGACCATCATTTGTACGTGACAATCACAATTCAAAAACATATAAACAATTTCGTACATATTATATAAG
GAATGCCACTCTTTCCATATCTTCTTTTGTAAAAAAAAATTATTTTTAGCGTAGTTATTTCCTTATCTATATTGAAAAAA
ATGCAAACTTACATACAAAAGGGCCCAACATGAGCTGGCTTTGGACCCGTAGATGCACTAAAAAGCCGCATTGAGTCACA
TCGTGCTCTTTTCCATTTAATGAAAATAATTTCACATGGAATATTTGGGTAAAATTTCTGTTTTATAAATATTTCAGTGG
AGAAATCAATTTTATGATTTGATTTAGCCAATTACACGACATCCTTATTTGATACGAATCATCAACAAATTCCTATAAAC
TGATATGTCAGCGACTCAGCAGTAACTGTGTCGTATGATT
>AT1G30070.1 | chr1:10543794-10546793 REVERSE LENGTH=3000
AGCTCATGTGATCAGTATAATCAATCACTAGTCCGTCTTTTGTAACCGAGCAAGTATGCTTCTATTATGTTCTAGTGACT
CTATCTATGAAAGAACTTGACAAAAACCAAAACATATATTTTTTGAGTTTAGTCAAATGTTGGCGCACTTGCATTGACTT
TAGAAGTCTTTTAAATCATTAATTAATTTTAAAATTCATCACTTTTTCTTTTGTTTTTGTGCAAATTTTTAATTCATCAC
AAATTTTGAAGTGATTAGAGTTAGAATCCAGCCATTTAGAACATTTGATGTGTTTCTTTCTTTGTTGCATCAACAATATA
TATACGATCACGACATAGTGTTTATCTATACTACAGACTATTTAATTCGAAAATAGCTACACATAACAACAAAAACAAAT
TAATTTCAACTTTATAAAACTTGACATCTCTCCTAGAATATTTTGAGTAAAGCTCAAATTTTATAACTAACAAAAGATAT
AATTGATATGGTGTGAGAAACTAACGTAAATATAATATATATGAGTTTTTTTAATAAAAAAACATATAGTATATGAGATA
TATTCTTAGAGATTTACCGATGAAAAGAATCGTAAAAGGTTGTGCGATGAGTCCTCGTGGAGATTCATTGGATAACTCTT
ATAGCAAGAAATTCTAACTGCACTGCATTTAAACTCAAAAAGAGAGAAGACGAAAGGATGAGGTAAAGAGAGAATGATAC
TATTGAATATGTTCAGTTTTCCTAATTAAGTGTTTTGGTTTCCCAATGAAAATGACTTTTCATATTTCTTCTCTAAGAAA
GAAACTCGCTTATAAATAAATCAATCTCAATCGGAGAGGCAAGTCTCATTTCCTCTACACTTCTTCAAATCCCTATTTCT
TCAAGCTATGTCCCGAATCAACGAATCTCAATGCGTCTTTGTGAAGACTAGTATTGATACTCGTATGGGGCTTCTCCTTG
ACAGTGATGATAGTGTATCTGCTTTCAAAGGTGACTCTTCATAATCTCCTCCTTTTTTGTACTTTGGTAACTTTTTGTAG
TAACTAAACGTAACAGCTAATGTTTATTGTTGTTTGTTTATTATACAGACAAAATCTGCAAAGAACATGAACAGTGTTTC
CCAAGTGTTGGCAACATCACTATTTCTGCCTTGAAGGTAACAACACTTTCTCTAACAAAACGTTTTTGTTTTGGAAACAA
CAACTTAAGGAAGGAGTACTGGTTTTTGGTTGGTAGGTTAACTTGGGTGGTAATGATTATCACTTGTCGGATTGTATGAT
TTTGAAAACCGCTCTTCAAGGCCTCAGTAACAAGGACTGGTTTCTATCTGTCCACCTCGTACGTGTCGAGGAGAAGGAAA
TGAGAAAAAGTAAATCAGAAAGTGACAACAAAAGTAGAAAGAAACCCTCCTCATCAAAAGCAAAAGGTAACCTCTGTTTT
TTTTCTCTGTTATTGAATAGTATATAGCAGATCTGCCGATGTTATTGAAGAGTATCAGTTGATTTACCGTTGTGTTGTTA
TATCTGTTTATCTTAAGGCCTTGAAAGTGGTGAGGGAAATGTCACTAGGATGGGAGAGAATCAGCAAATTTGTGATGCAG
ATCAAGAGGAACCTGTAGATGGAGATGAAGAAATGAAGAAGACAATAGCCAAAGCGTGGACGGATGCTAGGTCAGGCAAA
GCAGCAGATCCTTTAAAAGGACAATGAAGCTCCTGTGATCAGTATAACCGTTCACTAGTCCGCCTTTTGTAACGGAGCAA
GTATGCTTTTGTTATGTTCTAGTCACTCTATCTGTGAAAGAACTTAGCAAAAAGCATAACATCTATTTTTTTAGTTTAGT
CGAATGTTGCATTTGCTGTTTTGGATATTATTTGGTCATAAGTCATAAGAATTGCATATATGCTCAAACCTTGCTTGCTC
TGAGATGGTTCAGCTCACGGGATTGTGTTTCACATTTTGGCATCATAGCCTTTGAGATAGCTGGGCCCGGCACGCATTGA
GATGGGCTAAACAGCCTGCACCAGGCCCGTATACTAATAGTTGACCGATTTAACAAATTTAAAAAACGTTAGACGTGGTT
ACTTGTAAGTTGATACAAATAGAGTTTGTTACGCCTCAAAGTTCGAGCATAAGTCACCTCATTTCCTAGTACCAAAAACT
AATTTACAACATTTTCAATTCCAAAGTTCCAAACAAAAGAAAAAGTCAATAAAACGATTAACATGAAGAAGGTAGAGGCA
AAAATGTTCATCAATCAAACCACTATTACAAGTAGATTACGCCAAAGGTGAAGTCAAGTTATTAATCAAGATCAAAAATT
AACAACAAAAATTTCGAAACAGACATAATCAAAGTGATAGTAAAAGTCATCAATTCTAAACAGAGAGCTGTGACGATGGT
AGCTGTGATGATGGTCTCTTACCATCATCTGTGTATCCCAAAGAAGGTGGTCGAACCGGTTTAGGACTCTCAACCGTAAT
ATCGTTAGTCGAACTCTGCTGAACCAAAATCGGATAAATGTCTGTAGAAACCGAAAGCCGAGAAGGCGAAGCAGGGGAAG
AAGGCGAAGGCGAGATCGAAGGCAATTCAGAAGCCGAATACGAAGCCATAGAAAGCGTTCTAGTGATAGAAGGATTCACT
TCAGCAACTTCTTCAATACCTTCATCGATATAAACAACATCTTGCATTGTTAACTGATGATATTCGACGATTTCTCTCAA
GAATCGGTTTTCTCTAGCGTAAATAGAGTTTTCGTGTGCTAATCTCGCTTTCTCTGCAAGCAATGTCTCTAGCTGAAGCC
TAATTAGGTCATCATCAGCTGGATTGTTGTTACCTTTATCCCGGTTATCTCTTAACCGTTTGTTTTCTTCTTCCAATTGA
GAACAACGTTCTTTAGCGAAAGCTAAATCGGCTTTAACCGTTTTCAATTCACGGAGGAGAAGCTTGGCTTTAGCTGCTGT
AGCCATGGCTACATCACGTGACGCTTTGAGTTGAGACTCA
>AT1G30070.2 | chr1:10543794-10546793 REVERSE LENGTH=3000
AGCTCATGTGATCAGTATAATCAATCACTAGTCCGTCTTTTGTAACCGAGCAAGTATGCTTCTATTATGTTCTAGTGACT
CTATCTATGAAAGAACTTGACAAAAACCAAAACATATATTTTTTGAGTTTAGTCAAATGTTGGCGCACTTGCATTGACTT
TAGAAGTCTTTTAAATCATTAATTAATTTTAAAATTCATCACTTTTTCTTTTGTTTTTGTGCAAATTTTTAATTCATCAC
AAATTTTGAAGTGATTAGAGTTAGAATCCAGCCATTTAGAACATTTGATGTGTTTCTTTCTTTGTTGCATCAACAATATA
TATACGATCACGACATAGTGTTTATCTATACTACAGACTATTTAATTCGAAAATAGCTACACATAACAACAAAAACAAAT
TAATTTCAACTTTATAAAACTTGACATCTCTCCTAGAATATTTTGAGTAAAGCTCAAATTTTATAACTAACAAAAGATAT
AATTGATATGGTGTGAGAAACTAACGTAAATATAATATATATGAGTTTTTTTAATAAAAAAACATATAGTATATGAGATA
TATTCTTAGAGATTTACCGATGAAAAGAATCGTAAAAGGTTGTGCGATGAGTCCTCGTGGAGATTCATTGGATAACTCTT
ATAGCAAGAAATTCTAACTGCACTGCATTTAAACTCAAAAAGAGAGAAGACGAAAGGATGAGGTAAAGAGAGAATGATAC
TATTGAATATGTTCAGTTTTCCTAATTAAGTGTTTTGGTTTCCCAATGAAAATGACTTTTCATATTTCTTCTCTAAGAAA
GAAACTCGCTTATAAATAAATCAATCTCAATCGGAGAGGCAAGTCTCATTTCCTCTACACTTCTTCAAATCCCTATTTCT
TCAAGCTATGTCCCGAATCAACGAATCTCAATGCGTCTTTGTGAAGACTAGTATTGATACTCGTATGGGGCTTCTCCTTG
ACAGTGATGATAGTGTATCTGCTTTCAAAGGTGACTCTTCATAATCTCCTCCTTTTTTGTACTTTGGTAACTTTTTGTAG
TAACTAAACGTAACAGCTAATGTTTATTGTTGTTTGTTTATTATACAGACAAAATCTGCAAAGAACATGAACAGTGTTTC
CCAAGTGTTGGCAACATCACTATTTCTGCCTTGAAGGTAACAACACTTTCTCTAACAAAACGTTTTTGTTTTGGAAACAA
CAACTTAAGGAAGGAGTACTGGTTTTTGGTTGGTAGGTTAACTTGGGTGGTAATGATTATCACTTGTCGGATTGTATGAT
TTTGAAAACCGCTCTTCAAGGCCTCAGTAACAAGGACTGGTTTCTATCTGTCCACCTCGTACGTGTCGAGGAGAAGGAAA
TGAGAAAAAGTAAATCAGAAAGTGACAACAAAAGTAGAAAGAAACCCTCCTCATCAAAAGCAAAAGGTAACCTCTGTTTT
TTTTCTCTGTTATTGAATAGTATATAGCAGATCTGCCGATGTTATTGAAGAGTATCAGTTGATTTACCGTTGTGTTGTTA
TATCTGTTTATCTTAAGGCCTTGAAAGTGGTGAGGGAAATGTCACTAGGATGGGAGAGAATCAGCAAATTTGTGATGCAG
ATCAAGAGGAACCTGTAGATGGAGATGAAGAAATGAAGAAGACAATAGCCAAAGCGTGGACGGATGCTAGGTCAGGCAAA
GCAGCAGATCCTTTAAAAGGACAATGAAGCTCCTGTGATCAGTATAACCGTTCACTAGTCCGCCTTTTGTAACGGAGCAA
GTATGCTTTTGTTATGTTCTAGTCACTCTATCTGTGAAAGAACTTAGCAAAAAGCATAACATCTATTTTTTTAGTTTAGT
CGAATGTTGCATTTGCTGTTTTGGATATTATTTGGTCATAAGTCATAAGAATTGCATATATGCTCAAACCTTGCTTGCTC
TGAGATGGTTCAGCTCACGGGATTGTGTTTCACATTTTGGCATCATAGCCTTTGAGATAGCTGGGCCCGGCACGCATTGA
GATGGGCTAAACAGCCTGCACCAGGCCCGTATACTAATAGTTGACCGATTTAACAAATTTAAAAAACGTTAGACGTGGTT
ACTTGTAAGTTGATACAAATAGAGTTTGTTACGCCTCAAAGTTCGAGCATAAGTCACCTCATTTCCTAGTACCAAAAACT
AATTTACAACATTTTCAATTCCAAAGTTCCAAACAAAAGAAAAAGTCAATAAAACGATTAACATGAAGAAGGTAGAGGCA
AAAATGTTCATCAATCAAACCACTATTACAAGTAGATTACGCCAAAGGTGAAGTCAAGTTATTAATCAAGATCAAAAATT
AACAACAAAAATTTCGAAACAGACATAATCAAAGTGATAGTAAAAGTCATCAATTCTAAACAGAGAGCTGTGACGATGGT
AGCTGTGATGATGGTCTCTTACCATCATCTGTGTATCCCAAAGAAGGTGGTCGAACCGGTTTAGGACTCTCAACCGTAAT
ATCGTTAGTCGAACTCTGCTGAACCAAAATCGGATAAATGTCTGTAGAAACCGAAAGCCGAGAAGGCGAAGCAGGGGAAG
AAGGCGAAGGCGAGATCGAAGGCAATTCAGAAGCCGAATACGAAGCCATAGAAAGCGTTCTAGTGATAGAAGGATTCACT
TCAGCAACTTCTTCAATACCTTCATCGATATAAACAACATCTTGCATTGTTAACTGATGATATTCGACGATTTCTCTCAA
GAATCGGTTTTCTCTAGCGTAAATAGAGTTTTCGTGTGCTAATCTCGCTTTCTCTGCAAGCAATGTCTCTAGCTGAAGCC
TAATTAGGTCATCATCAGCTGGATTGTTGTTACCTTTATCCCGGTTATCTCTTAACCGTTTGTTTTCTTCTTCCAATTGA
GAACAACGTTCTTTAGCGAAAGCTAAATCGGCTTTAACCGTTTTCAATTCACGGAGGAGAAGCTTGGCTTTAGCTGCTGT
AGCCATGGCTACATCACGTGACGCTTTGAGTTGAGACTCA
>AT1G30080.1 | chr1:10548231-10551230 REVERSE LENGTH=3000
AAGCAAAAACAAATTGAGAGAGCTTCTAAGTGTAAATAGAGAGTCCACTAATGCGGTCCAATTTTTCAACGAGAAGAATT
AAATTATTCTCGAAAGTGTCTCAGATGATTCTTTAAAAGGGGAAAAAAACACTCAGAAAAATTGAGAAGGGAATGCAGTA
CTGCAAAGCGAATCCTATGTATAAAAAACTGACGATTCATATTATAGAACTTTATTTGTATTTGTCTTACTAACGTGTTA
ATTACTTTCGTTGTCTAAATAAAAAGTGACTAAAATTAATCATCAACTGATAAGGTATACAATAATGATTCGTATACAAT
AATGATTCATGAATCATATAAGAACGATCGTGTTTATTGTTTAAATCCAAAGGATACAATTTCATTTGAGGCATTTTAGT
AACCACATTCATTGCATAATTTCATTTAAAATGTTTGATTTCACATTATGTACTACATATGAATCATATTTCAGAAAGCT
AAAGAAATTACTCTAGATATAAAGAAGACCCCATATAGTACTACTTTTACGAGAAGCATAGAATATAATAATAATTATTA
CTAAGCAGAAAATATTGTCATTTTCAACGCTCCAAATATTACTTTAAAGTACATGATATATAATGTTATCATCAGATATC
GTTTAACAGAAACAGAAAAAAAGAAAGATGATATCATATATTTTATATAGAAATTTATTGATTGGTCACACCGAAGGTGA
AGGCTCTTTTATCTTTTACCTTTTATCTTTTGGACGTGGAATCCATAAACCTTAGACATACGATACCTTCCTTTTCCATC
TCACCGTCAACATTCGATATTTTAATATATTGTCTGCTCTTACACATGCATGCATTATATCTGCATGTATATGTGGTATG
GCTTCGTACGTGCACACACATGACACTACTCATACATGCATACATGACACATCTTACATGTATGAATATGTGTATATGTC
ATATGTGTGGTGGATACTCATTAATTCACCAATTGATGTAAAAGAGGAATGCTCCATTTTTCTAACGGGAGAGAAAGAAG
AAGTTAAAAATTATCAAAACAAAACTAAAGTTTATTTATTAGGAGGAAGCATATAAATTGATATGGACGGTTCCAACTTT
ATTCCACGACCATGTTTTAAGTCGTCAGCATTTTGACAATAGTCATTGGCCGTCCCTTTTCAAAGGAGCTTTCTCTCTTT
TTATAAATTTTCTATTTTTCTACTTTTTTCTCTGGATTCAATTGTTACTTATTTGTTTAATACAACATGTTTACACTATA
ATAAATATCTTCATCGCTTTTCTTACACCTTTCTGGTTTTGTATAATCCATCACGGTTTAACTTAAAAATGCCACAAGCT
ATATTGAGCTTCAATCTGGAAATCTCCAATAACAATCTTTGTATATAGCTCCAGTAAATTTAGCGACGAAAGATTACACT
GTTCATATATATATAGAATGCTAAATAAATGATAGTATTGTTCATATCTAAAGTAATACTCACTCGATTACATTTTTAAT
GTTATACTCATTAGAATTTAGGAGTAAGTCGATCTTCTTCAAAATTCAGGGAACAAAAAAATACGAGGATTTTGTAAAAT
TATGGTTTTCTTCTTGCATTTAAGTTGTAAAATTCATAAAACTCAAACTCTCATCCGATAACAATGCGCTTGATATAACA
ACGGCTTTTTGATAAGTAAGTTTAACATTCATTAAAAATAATTAGGAGTATTCGAACATCAATTTTATTTACAGTATCAT
AAAAAAAAGTTTCTTAAAAAGTAACGTTTTGGATGTTACATTTAAATAACGCCACCATTTGGATCTGAATTTGTTTTGTT
ACTTTTGTTTGGATTTAGAGCTCATTATGAAATCGAAGTTTTTTCTTTTATGTACATAGAGTTTTAATGGCTAATACTAG
AATCATTCTACTTGACACCATATAACTCAGTTGACTCTTTTCTACAGATGAAAATTAACTTAACGTTCCCCCTCCCCCCA
ATCAATAATTATTTAGACCACACCATCATATGAAAAAGAGAGTGCTCAGTTTATTTTGTCTCATTTTTCTTCATACTGAA
TCACTGATATTGTGATTACTTACTAAGTCACGCCAGATATGTGCATTTGGTAACGTCCAATTCAAAAGAATTTCATTAAC
TATAATTAATATATCAAAAGAGAAAAGTGAGAATTTTTGTTGATGTATACATGATTGAATGAATTATTCGTAAGAGAGAC
AAGTTAAGGTCATGTTAGTTATACAAAGATGTCAATCAAACTCAACTCCATGTTAGCACATGGATACCTTTGGCTCAGAT
ATAATATCAATTATCATGACTTTATAATGCAAGAATAAAAATCGTTAGATTTCTAATTCATATATATATATATATAACAC
TGAATCTTCTACTTGCAACAAAGCTAAATCTAGTAAATGTGGATGATAACTGAAACACGTTTTGATTTTCTAGTCCGGCA
ATTGTGTTTTTATCTCCCTCTTTATCGGGCATCAAGCCAAAAATGGCGACAATTGTCTCTCCTTTTTTTCGGGGCTCGAG
GAATGAGTTGAAATTGTTGATTATCACTATCCACATTTATCCAAAGTTATACTTAAGCATATAAAAATGAGAAAATTGCT
TTATATTTTGGTAAAGTAGGACGTAACTCGAAGATCCTTTTAAATGGAAAAAAATAATAGAATCTAAAACTTTTTTTTTA
TTGCTTCGTAAAATAAAATAGTAGAATCTAGAATAAAATTTATTTTCCTATAGAATATCAATTTAAAGATGTGACTGATA
ATTTTTCCCTTTTTTTTAGAGTACATAATTAAGTGGACAGAAAAATATGTAGGACCAAAGTTTTAGATTATTTTCCAGTA
ACTTTAATATAGAGTGAAAGTTTCTGCTGAAAATAAAAAAATTGTTTGATAACCAAATGTTTTACTAAATGGGCTTGGCT
CTGTATGAAAGAAGAAAGCCCAAGAAGCTAAAGCATCAAA
>AT1G30080.2 | chr1:10548722-10551721 REVERSE LENGTH=3000
CTTTACTTGCTCTGTTTCTACTAGATCTCTTACTTCCATATTTCTTTCTTTTTAATCTTTATATAGCACATTAAATCCCT
TGAAAAAAGCTTTGATTGAGAAACATTTTTAAAACAAATTCTGACCTGTTGTCTAAAAAAGAAGAGAATTGTGACGTTTC
TTTCTTCTAATTGTGACGTTTTATACTTGAAAAGTTCGGCTTTTCTAGAACATATTCTTACCAAACATATTTATTTTAAC
ATATTTCTTGATTAATAGCGATAAAGTATACATTTTTTTTGGAGCGATATGATTAGTACATGATATTTATGATTATCCTC
ACCATCTGATTTTTAGATACATATTAGTTAATTAAAAATTTGCGGTCTTAATTATTGCTTATTATGATATTTTAATTTAA
ACAGGCTTTAAAGAAGGGAAAGCAACGGTTGATGTATTGGACATGCGTTTATTTGTTGGCCATTCACATGCTAATTAGAA
GATCGTACTAGAAGCAAAAACAAATTGAGAGAGCTTCTAAGTGTAAATAGAGAGTCCACTAATGCGGTCCAATTTTTCAA
CGAGAAGAATTAAATTATTCTCGAAAGTGTCTCAGATGATTCTTTAAAAGGGGAAAAAAACACTCAGAAAAATTGAGAAG
GGAATGCAGTACTGCAAAGCGAATCCTATGTATAAAAAACTGACGATTCATATTATAGAACTTTATTTGTATTTGTCTTA
CTAACGTGTTAATTACTTTCGTTGTCTAAATAAAAAGTGACTAAAATTAATCATCAACTGATAAGGTATACAATAATGAT
TCGTATACAATAATGATTCATGAATCATATAAGAACGATCGTGTTTATTGTTTAAATCCAAAGGATACAATTTCATTTGA
GGCATTTTAGTAACCACATTCATTGCATAATTTCATTTAAAATGTTTGATTTCACATTATGTACTACATATGAATCATAT
TTCAGAAAGCTAAAGAAATTACTCTAGATATAAAGAAGACCCCATATAGTACTACTTTTACGAGAAGCATAGAATATAAT
AATAATTATTACTAAGCAGAAAATATTGTCATTTTCAACGCTCCAAATATTACTTTAAAGTACATGATATATAATGTTAT
CATCAGATATCGTTTAACAGAAACAGAAAAAAAGAAAGATGATATCATATATTTTATATAGAAATTTATTGATTGGTCAC
ACCGAAGGTGAAGGCTCTTTTATCTTTTACCTTTTATCTTTTGGACGTGGAATCCATAAACCTTAGACATACGATACCTT
CCTTTTCCATCTCACCGTCAACATTCGATATTTTAATATATTGTCTGCTCTTACACATGCATGCATTATATCTGCATGTA
TATGTGGTATGGCTTCGTACGTGCACACACATGACACTACTCATACATGCATACATGACACATCTTACATGTATGAATAT
GTGTATATGTCATATGTGTGGTGGATACTCATTAATTCACCAATTGATGTAAAAGAGGAATGCTCCATTTTTCTAACGGG
AGAGAAAGAAGAAGTTAAAAATTATCAAAACAAAACTAAAGTTTATTTATTAGGAGGAAGCATATAAATTGATATGGACG
GTTCCAACTTTATTCCACGACCATGTTTTAAGTCGTCAGCATTTTGACAATAGTCATTGGCCGTCCCTTTTCAAAGGAGC
TTTCTCTCTTTTTATAAATTTTCTATTTTTCTACTTTTTTCTCTGGATTCAATTGTTACTTATTTGTTTAATACAACATG
TTTACACTATAATAAATATCTTCATCGCTTTTCTTACACCTTTCTGGTTTTGTATAATCCATCACGGTTTAACTTAAAAA
TGCCACAAGCTATATTGAGCTTCAATCTGGAAATCTCCAATAACAATCTTTGTATATAGCTCCAGTAAATTTAGCGACGA
AAGATTACACTGTTCATATATATATAGAATGCTAAATAAATGATAGTATTGTTCATATCTAAAGTAATACTCACTCGATT
ACATTTTTAATGTTATACTCATTAGAATTTAGGAGTAAGTCGATCTTCTTCAAAATTCAGGGAACAAAAAAATACGAGGA
TTTTGTAAAATTATGGTTTTCTTCTTGCATTTAAGTTGTAAAATTCATAAAACTCAAACTCTCATCCGATAACAATGCGC
TTGATATAACAACGGCTTTTTGATAAGTAAGTTTAACATTCATTAAAAATAATTAGGAGTATTCGAACATCAATTTTATT
TACAGTATCATAAAAAAAAGTTTCTTAAAAAGTAACGTTTTGGATGTTACATTTAAATAACGCCACCATTTGGATCTGAA
TTTGTTTTGTTACTTTTGTTTGGATTTAGAGCTCATTATGAAATCGAAGTTTTTTCTTTTATGTACATAGAGTTTTAATG
GCTAATACTAGAATCATTCTACTTGACACCATATAACTCAGTTGACTCTTTTCTACAGATGAAAATTAACTTAACGTTCC
CCCTCCCCCCAATCAATAATTATTTAGACCACACCATCATATGAAAAAGAGAGTGCTCAGTTTATTTTGTCTCATTTTTC
TTCATACTGAATCACTGATATTGTGATTACTTACTAAGTCACGCCAGATATGTGCATTTGGTAACGTCCAATTCAAAAGA
ATTTCATTAACTATAATTAATATATCAAAAGAGAAAAGTGAGAATTTTTGTTGATGTATACATGATTGAATGAATTATTC
GTAAGAGAGACAAGTTAAGGTCATGTTAGTTATACAAAGATGTCAATCAAACTCAACTCCATGTTAGCACATGGATACCT
TTGGCTCAGATATAATATCAATTATCATGACTTTATAATGCAAGAATAAAAATCGTTAGATTTCTAATTCATATATATAT
ATATATAACACTGAATCTTCTACTTGCAACAAAGCTAAATCTAGTAAATGTGGATGATAACTGAAACACGTTTTGATTTT
CTAGTCCGGCAATTGTGTTTTTATCTCCCTCTTTATCGGG
>AT1G30090.1 | chr1:10556746-10559745 REVERSE LENGTH=3000
AAGAGATTTGATCAGTCTGTTTGGTATGGTTTCCAAATGTCTGTGAACCATATTGTATGAATAAGTAAAAACTTGTCTTA
GTAACATCATCATGATGTTTGAACTCTTGTATCATATATACTCATGTGCGTGTATAACTTTAAGTCCGAAACTGTTAAAT
ATTACATGGACTGGATTGTTGTTCTAGGCTTGTTCACACAATTTTCAAAAACATTTATTATTATTTACTGTTCTCTTATT
GTTTTCTAAATAATACTTTCATTTCAATATACAGTATATGTATAGTTTAAAGTTTTTTCACACATATTAAGAATACATTT
AAAAAAATTTCTTCCCTAATTTATACACTATTTTCATTGGTCAAAACATTAAAAAGAGGAAGAAATTGGAAATATAATCA
AAAATTTACATTTGTAAATATAAAACACAATTGTTATGAAACAAAATCTGAAGTCCAAAATGACACTTAATATGATTAAA
AAAACATTGTATTGGAAGAAGAAGGCAATGTCAAGTGCTCAAAATTCATCAATCTAACTAGGTGGTAAAGAAATCTACTA
AAGATAGTGAAAATAAATTCACTAAGGACTATGAGAAATTGTGTGTTTGATGGATTTTATTGTCAGTATTATATTCGATA
CTTAGATATATCTTGAGATAGAAAAATGTATTACATTTTTTTTTTTTTAAATTAGTTTGAACTACTTATGTGCTATCTAG
AACATCAAGAGTTTGTTTCTAGAACAAAATTGTGTTCCTCCTCTTCTAATTTTGCAATTATTCACCAACAAGAAATTACA
ATATTTTCTATAAATAGTTTTGTATATGACTCATATGACCAAATACCAATGGCAATCTCGTTCAACAATTACTGTCTTTT
TTTTTTTCTTTTTTTTTTGCAGACTTCCAATTATAAGTGTATTTTAACATTAATTGGTGTATAATATAGAAGTAACGAGT
CTCGAAAAATAATTTTGCTTTTCTTATAATATAGAGGGATGATCAAGTTGGGCCAATACTGTTTTCGAAATGGATAACAG
CCTAAAAGAAACTTAAATTAATTGAAAAGCGTCGAATGTGAAATCCAATCTTATCGAGCTTCTAATCAAACCAATAAGCA
TTCTCACTTTTCATTTTTTTTCTTGCTAGCTTATCTAGTTATCTTATCATACTTAGCCTCGATCACAATACAAAGTATAC
ACATATTGACATATGCTTTTGCTTCTTATTTCTTTTATGCAAAATGCTAAAAAATTGAGTTATCGATCGATGGATTTAAT
ATACAAACAAAACCAGCTATCTATAAACATTTTTACGTAGAATATACTGTTTAATAAATCAAACTTTCAACTAAGACGTT
GTCGGTGTGATATTTTCTTAATTACTAATTATTTTTTGCTTAGATATGAACAATGAAGTTCAAATTTCAAGGAAAAGAAG
AAGCTTGGGCTTTGTATTGGATTTTTCAATAGTTCAATCTACCAAGTTCTTAAAGATGGAACTAAGATTTAAAAGAGCCA
ACTGAAAAAGGAACTTGTCTTTAGAAAAACACTACACGCACAGGCACATGCTACCTCCCATCTTCTCCCCCAACTTAGTC
TTTCGTCTATTGTATTTAGACATTTCAATTTATTTTTCTAAAAACCATCTTTATCTTTGTTATCTTCTTTTTGCTATTGT
ACTTTCACTAAAGTATGTTCCCAAATGGTGATCTTCATCACTAAGTTTATTTAATACAATATACATATGTAAACCACGAT
CTAGCATCTATTTTAGTTTTAACAGTGTTTGAATTATGTATAAGATTAGGTTGTGTATAGCATCTAAATGAATATGTCTT
TTATTTTGAGCACACAAAAGCTATTATTTTAACTATGGTGTCTCCCAACTTTTAGTTTTAGATAGCATTATAATATTGAA
GAATGAAAGAGTATATGTAGTAGATTGTGATCTTTATCAACATGCGAACTTGATTCGAACATGGGAAAGATAGAATATGA
TGGATTGACCACATTGGTCGTCACTCTTTACATTTTGTAGATTCATTGCTGGAATTAAAGCAATGGAAGATACACAAGCA
TATGCTTTCTTCTCTTTTCTTCCTTTCTTTTTGCTTATTATTTTCATTCATTTTTAATGATATTTCCCATTATCATTTTT
GGAAAAATAGTATTCTAGATACAATTAATGTTTTAATACGTTGATATTTATCATATTCCTGTTTTCTCTCTAGTACATAT
TGTAACTTTTCTTGTTTAAACATTAAAGCTATTTTCTTTACTTTTTCAAGCTTTCGTTTTTCAAAACTTCTTTTACAAAT
CAGATCACATGCTGATGACATGCATATAATAGTAATTACATGACTTTGTTTAAAACAATATTTATTTTGGGTTAGGGAAC
CTAGTTTAACGAATTTGGTTTTTGTGTAAAGAAATTATGGATTTCAACAGAATTTCTAGTCGGTAGAAGTTATCTAAAAC
CACGTACGTAGAGGTTGGTGAATCTAGTATTACTCTCTCGATCCATTATTGGGGTTCTGGAGTATCTAAGTTCTAATTTT
TTGTTTCGTAGGTGTTTTCATATTATAGTATTTACTCGATCGCTGAAAAACGTAAACATTAAACAGAAACAAAGGGGTAC
AGTTTAAGATTTTCGTAGTTCAAACAACTTCGAAAAAGCACTGAATCAAATCTGTCATAACCACTAGGCATGGTCAAACC
GGTTATAATGACTGTTAATAGCTAGGGAGTAATTGACGATAGAACAGAGCTTTACATGAAATCATTTCCCCTATACCTCA
AGCGCGATATCTTTTTTTTTCTATCACAGAGTTAATCTTACTAGCATAAGTAGATTCAATCCGATCGATGGCACACTTTG
GTCAGTTTGGTGAATATATGTTGAGATCAAGCACATTGACAACATTACACATTTGGCTGAACTTAGGGCCCTTTGAATGA
TAGTAGTTTTGTTTTAATAAAAATGTCTAGGCTAGTATAC
>AT1G30100.1 | chr1:10573153-10576152 FORWARD LENGTH=3000
ACCAAAACCGGTTGCGGTTTGGTTTATTGTGCAGAGCCAGATTTTAGGGTTTTTTAAATTTGTTTATCAGGAGATATTTT
TGTGAAAACAAATAGATTTTTTTTTTTCGAAGCGGTGGGAGCCAGCTTGAAGCTTGTGTAAGTAGAAGTTTTGCTAGCTC
AGCTGGTCTCTGTTGCATTTTTTTCTGGTTTATAAATAAAATTAGTGAAGAGTACAAACAAATTCTCTCAAAAACTAGTA
AACGTTGACACATAATCATCAATACATTTTCCGGTAAATATTGTGAACCTTTTATAATAAATTTTGGAATAGTATTGGTT
TGAAGTTTGAAATTTCAAAATGAATAGTTTGGCCATAAGCTTTTAGAGTTTTAGTATTTCGTGTTGTAATGAAATATCAT
AATAAGACTCAAATTAAATGATAAAAACTACATGGAAAGCAAAGAGACAAAAGACTTTGAAAAGCGAGTGTGATTGGTGA
CAGTTACTTGGCATAAGGGTCGTTGTTGTCTCGTCGGAACAAACATCATTAGAGTAAAACTGTAAAACAAAAAAAAAATA
GAATAAGGCGAGAATCGTTTGTCATAAGTTGGTGTTGCCTTCAAGAATCTAGTAAGAGATCAGATTAGTATCCCAAAGAT
CGTAATTTAGTCCTTTAAATAATACTTCAGTATATAATTTGAAATAGGAGTATCAGATATTTAAAAATCTCGATATATTA
TTCTATCACCAAATGACTAGTATTAGTATATGACAAATGTTATCGTCCTAATCTGGAAAAGGTTTTGGGGCCACGATATA
ACGATAGTTTACCTCCTATACAAAAAAAAAAAAAAGACATCAAAATCATTTTTTATATTGTAGGCGACAAAAATCGTAAA
ATTATGTAAATATGAATTTCTGTCATGGATTGATTCGGCTACACATATTCTTTTTCACTATTACAATTTTTTTTTAGTAT
TTTTAGTGCGGTTTTCAGTTATTACAACAACTTTAAAAATTGTGAACAACAAAAAAAGTTGCCAAAAATTATGAACAACA
AAAAGTTCGCTGCATCTTTTGCATACTTCGATCACTTTATCATAATAAGAGTTGACAATAGTCCTTCGTGTCTTACACGT
AATAAAATAAAATCAAAAGAGCCACCATCTGTGGCACACGTCTAGACTCTAGACCATCATCAAGTCATGGATTATTGCCA
CTAAAATTTTCAAAATCAAACACATATAATTTTTATTTAATACACACACATTACAAAACGAAGATATCTATCCCATGCAT
GGACCCTTTAAACAAAAATCATTAATGAAAAGGCAGATTGTGTTAGAATCACCATATATATAACGACTTGGAGAGTAAGG
CAATCGAAATAGCTGTCTCTATCCGGGGACAGTTTGTGCCGACCATTGTGTGAGTGTAAGGACCATAACTCATTGGTCAC
CTTTTGTTTATTAGATGAACTTTCAATTGTCCCTGTCCTGAAAGTTGTTTTGCTTTTTCTTCTAAATGATAAACAAAACA
ATAAATTGTCCTATTTATGGTACTTCATCAGAAAACAAATGTTTCTTTTCAAACTATGAATGGGTTTTTTTTTTTTTTTT
TTGACAAATCATTCAATATCAAATACTAGTATATAGTTCCTTTAATTTGGTCTGGTATCATCCTTTGATGATATTTTTAT
TTGGACGTTAATCTTCTCTTCCGAACTAGAAAAAAAAATAACAAGTTTGAAGACTACCACATACTTGATTGATCGGGATA
GAAATATTCAAAACTTTTAGGGTTTAACAAGAAAGAAAGAAATAAACTATCCTATTGACCAAACCAAGTAAACCACACTA
AGAATATGGAAACGAAGGCACGTATGTCTCTATTCATGCTAGCGTGGGTTGCTTTAAATTCTTTTCAGCAAAAACAAAAT
TAAGGAAGGAAGCATTCTAACATCTCGGCTGTCAATTAAATGCTCTGTTTTGAAACTTCCAAGAACAAAACGCCGTTCAT
GTGACATAAATTGTTGTCTTGTTTTTTGGTCGACGGATGATCCATTGTCCGATTCATTTAGTTGATGAGCTTGAATACTT
TTTTTTTTTTTTAGTATTTTGTCAAAAGAGCTTGAATACTTAAAGATAAGTTTTTACCAACTTTTAACAAAAACAGAAAT
AAGTGCATTTTGCTAATAAGAAAGAAATCATTTTAAAACAAAAATACTTGATAAACTCTTGGAGAGAAAAAAGAAATTGA
GGAATTGAGACAAAAAACAATTTTTATTTGGATCAACTCGTGAATTTTTCACGTGATATCCGCGTGGAAGATGATGGAAA
GAATGGTAATGAAAAAATAGTAACCTCGATTGATTAAATCATTCATGCAGTGAAAGATTTTGTGACGTAGTTCATAGTTC
ATGGAGTACGTATGATTTTTCAACTAAAATTCGTCATGGTTCAGCCTACCCAACAGATTGGTACGAGTTGCATTCATGCT
CCCACATAAATCAGACTACAGGTGTTGCAAAGATGTACCCTTCCATATTGCTCTATAGTGGCAGAGCCAGAAATATCAGA
GTCAAAAAAGTATACTAAATAAATTAATCTATAAAATATTAAAAAAAAAAAAAACTACAAAAAAAACATTGTATATATTT
TGAGTGAGGAGAGGGTAAAAATTAACATTTTAGAGTTTTTATACAAGTAGAAGGCAAAAAAAAAAAAAAAAAATTTTGAG
TTAGCGAATAAATAATTTAAATTTTAGGTAACGGAACAGACAAAAAAAAAATTGTTTGTTTGTTTTGTTTATTTGGTATA
AAATTAATTAATTTGAATGATTTTTTTTATTAACCCATGTAAATTAAAGATTGCACTAACTTTTTGGGTTTTGTTTTTTA
AAATGAGTGTAATTTTTAAAGATATTAGGCCTTTGCATTTCTTGTATTTAAATTAGTTGGGTCAATGGGGTCAAACAAAA
GTTTTAATGGTGGTCAAGATGATTAATGTTGAAAACATAG
>AT1G30110.2 | chr1:10583822-10586821 FORWARD LENGTH=3000
TATAAGATACCAAGAACCAATGTTTGTCTTTTTATTTTTTTTGTTAACTGTTGTTTTTCTTTTTTTGGGCGGTTCTTTTT
AGTAGAACCCTTTTGGAATGCAAAAGCTTTCTCTAGGGGTTTTTTACTTTCATTTTTGTAAATTGGTTATTGGTACGTAG
AAAGTTTTTTTGTTTTATTTTAACATGGGGGTCATTGTAATAAAGTCGTTGTCTGGATTCAGAAGGAAATGAGTTGTGTA
TGTGTTTATAATAAGTGTAAAGAAAATTCTCAGGTTAAAATTTATTGTAACTAGCACCATGAACACATATAAAGTGTAAA
GAAAATTCTAAGGGTCTAAATAAAAGAAAGTGGGAGATAAAATTAACAAACAAACATTCTGAGTTACAAACCATATTAAA
AGACACAACAAAGGAGACAAACTTTAACAAAAACAAACCATCTTAGACAAATTCTTTAAGAACTAAGCTACAGAGAAAGG
AAATGGAGAGGTAAATGATAAATAATGGTTCATCGGATAAATATGAATTTACTGGCAAAGCTGCTCGACAGCGGTCACGA
TCTGAGCCGGTTGAACCACGGTCCACTCCTCCAGTGTACCAGCGTAAGGTGTAGGAACGTCTTGAGAAGATAAACACATC
ACCGGAGCATCTAAGTAGTCATGAAAGTTCTCGTTGATGGCAGCTGTAAGACTTGCCCCAATCCCACCGGTTCTCATACA
CTCCTCCACGATCAAAACCCGATGTGTTTTCTTCACCGAGTTTCCAATTGTGTGAAGGTCGAACGGTTTCAGTGACCTGA
TGTCGATAACCTCGGGGTCATACCCTTTGTTCACCAGAGTTTTTGCTGCCTGCATCACATGGTACCTCATTCGCGAGTAA
GTGAGGATGGTAATGTGCTCGCCAGGTCTGACCATCTCAGCTTCTTCAAGGTTACAGACGTAATCTTCATCCGGGATTTT
CTCCTTGAGATTGTAAAGCAGCACGTGTTCGAACAGAATCACAGGGTTCTCGCTTCTTATTGCGGCTTTCATCAACCCTT
TGGCGTTGTAAGGAGTTGAGCAAGCAACCATCTGGATCCCAGGGATGGACTGAAAGTAAGATTCTAACCTCTGTGAATGC
TCAGCACCAAGCTGGCGTCCCACTCCACCAGGTCCACGGATGACAACCGGGATCGTAAACTGACCACCGGATGTGTAGTG
AAGCATTCCACAGTTGTTGGAGATTTGGTTGAAGGCGAGGAGGAGGAAACCCATGTTCATACCTTCAATAACGGGTCTTA
GACCAGTCATGGCAGCTCCAATGCCCATACCGGTGAATGCATTTTCACAAATAGGAGTGTCGAGAACCCTGAGGTCACCA
AATTTATCAGCAAGGCCTTTGGTTACCTTGTAGGAACCTCCGTAATGGCCAACATCTTCACCCATAACACATACATGTGG
ATCTCTGTCCATCTCTTCTTCCAGACCTTCCTGAAGAGCCTCGAAAAGCAATAGTTCATGTCTGTAAATTCATACGAGAA
GATTGGTCACACTTTGTATTTTTGACAAAAAAAAGGCATCATCATGACACTTATATTGAATATGAGCATGGAAGTTTAAA
GGTAGATAAAGAAAATGTGCTATTTGTGACGACTAATACATGAAAGAAAATGCCATGGTGACATCATCATGGATTGCTTA
TGTGAAAATGAAGACAACACACAAACCCCTAACAGAAACATTCACTAAATGGAAAGTCGCATAATATGTAACAGAAGCCT
AACCAATTGCCGTATGATGTCCAGAAATGTTCTTGAGAGTTAAACTATGTTCATGGGAATGAACTAAATGGTTTAACGGT
TTAACCTAAACATTTGGCATCATAAGCACAACCAAAGGCATCACTAGAATGATTACTGGAAGCAGACATGCAACACATTA
AGCTTTTGCCATCACTATCAACTATAGATTAGTGTTTTGACTACTCTAGAACTGGCTAGGATCCTACATCACCACACCCA
ATAGCACATAGTTAAAAACTTCCTCATCGTTATCCAACTTTGAATCCCCACTAAAATGTAATAAAACTACTGAAACAATC
TAATCATTTAGAACAGAACATGAAAGATCCAATTAGAGATTTGTTCAAGCAGTGTCTAAATCCTTCAATGAGCACAAAAG
AGTAAAATCAAAATCGAATTTGCAAAGCTAAAAAGGTGCAAAACAAACCCAGTGCTCGCAGACGTATCCGCCTCCTTCGT
CTACAAAACAAAAACGTACATCATTAGAGATTAGAAGGAGAAACCATAAAAATCACAAAATCGGAGACAAAGACATTACC
GCAACAGCATTTGGAATCAATTTCTGAGAGTGACGAACTCTAAGTCCAGAACCAAAGCTCTTCTTACTCGCATCAGATCC
AGCCACTATATATCTCTGGCTCCTCACTGCATCAAAATCAAACAACGAAACTGCTTTAAGATCTCACAAATCCATCTCAA
TAGAAGCTCCAAAACACCAGAAATCGAAATCAGAGAATGCAGATCGATCATCAAATAAAATTCGAACCTGAAAGATTTGT
GCGAGAAGGAGCAACGAAGAGTTTCTTGGAATCGACGGAATTAAACGTCGATAACGTCGTCGTAGCAGCTCCAGCTCCAT
GGATTATCGAAGACATTTTTTATATGCTCAAAGCTCGGGACAATTTCGAAGAATTTTGGACTGTTAATATAAATATATAC
AAGTGTATGCAAACAGAAAATGGCGATACGAAACAGTGACAAGCGGAGAAATCGAAGAATTAAATGAAATTGTCGAAATC
GAATTAAATTATGTGTATTGTTGTTGTGCAATCAAATCCACATGTTTACATTGTTTTCATCGAACTCATGTGGCTTCTCT
ATTGTATAACAACCAATGTTAATTTAACACGTGTTACTTAACGACTGGATTGGCACGTGTACGTATATGATTTGTGGATT
ATCACTGGGTTTGCTTAACCACCTGGACCAACCTAATTAC
>AT1G30110.1 | chr1:10583822-10586821 FORWARD LENGTH=3000
TATAAGATACCAAGAACCAATGTTTGTCTTTTTATTTTTTTTGTTAACTGTTGTTTTTCTTTTTTTGGGCGGTTCTTTTT
AGTAGAACCCTTTTGGAATGCAAAAGCTTTCTCTAGGGGTTTTTTACTTTCATTTTTGTAAATTGGTTATTGGTACGTAG
AAAGTTTTTTTGTTTTATTTTAACATGGGGGTCATTGTAATAAAGTCGTTGTCTGGATTCAGAAGGAAATGAGTTGTGTA
TGTGTTTATAATAAGTGTAAAGAAAATTCTCAGGTTAAAATTTATTGTAACTAGCACCATGAACACATATAAAGTGTAAA
GAAAATTCTAAGGGTCTAAATAAAAGAAAGTGGGAGATAAAATTAACAAACAAACATTCTGAGTTACAAACCATATTAAA
AGACACAACAAAGGAGACAAACTTTAACAAAAACAAACCATCTTAGACAAATTCTTTAAGAACTAAGCTACAGAGAAAGG
AAATGGAGAGGTAAATGATAAATAATGGTTCATCGGATAAATATGAATTTACTGGCAAAGCTGCTCGACAGCGGTCACGA
TCTGAGCCGGTTGAACCACGGTCCACTCCTCCAGTGTACCAGCGTAAGGTGTAGGAACGTCTTGAGAAGATAAACACATC
ACCGGAGCATCTAAGTAGTCATGAAAGTTCTCGTTGATGGCAGCTGTAAGACTTGCCCCAATCCCACCGGTTCTCATACA
CTCCTCCACGATCAAAACCCGATGTGTTTTCTTCACCGAGTTTCCAATTGTGTGAAGGTCGAACGGTTTCAGTGACCTGA
TGTCGATAACCTCGGGGTCATACCCTTTGTTCACCAGAGTTTTTGCTGCCTGCATCACATGGTACCTCATTCGCGAGTAA
GTGAGGATGGTAATGTGCTCGCCAGGTCTGACCATCTCAGCTTCTTCAAGGTTACAGACGTAATCTTCATCCGGGATTTT
CTCCTTGAGATTGTAAAGCAGCACGTGTTCGAACAGAATCACAGGGTTCTCGCTTCTTATTGCGGCTTTCATCAACCCTT
TGGCGTTGTAAGGAGTTGAGCAAGCAACCATCTGGATCCCAGGGATGGACTGAAAGTAAGATTCTAACCTCTGTGAATGC
TCAGCACCAAGCTGGCGTCCCACTCCACCAGGTCCACGGATGACAACCGGGATCGTAAACTGACCACCGGATGTGTAGTG
AAGCATTCCACAGTTGTTGGAGATTTGGTTGAAGGCGAGGAGGAGGAAACCCATGTTCATACCTTCAATAACGGGTCTTA
GACCAGTCATGGCAGCTCCAATGCCCATACCGGTGAATGCATTTTCACAAATAGGAGTGTCGAGAACCCTGAGGTCACCA
AATTTATCAGCAAGGCCTTTGGTTACCTTGTAGGAACCTCCGTAATGGCCAACATCTTCACCCATAACACATACATGTGG
ATCTCTGTCCATCTCTTCTTCCAGACCTTCCTGAAGAGCCTCGAAAAGCAATAGTTCATGTCTGTAAATTCATACGAGAA
GATTGGTCACACTTTGTATTTTTGACAAAAAAAAGGCATCATCATGACACTTATATTGAATATGAGCATGGAAGTTTAAA
GGTAGATAAAGAAAATGTGCTATTTGTGACGACTAATACATGAAAGAAAATGCCATGGTGACATCATCATGGATTGCTTA
TGTGAAAATGAAGACAACACACAAACCCCTAACAGAAACATTCACTAAATGGAAAGTCGCATAATATGTAACAGAAGCCT
AACCAATTGCCGTATGATGTCCAGAAATGTTCTTGAGAGTTAAACTATGTTCATGGGAATGAACTAAATGGTTTAACGGT
TTAACCTAAACATTTGGCATCATAAGCACAACCAAAGGCATCACTAGAATGATTACTGGAAGCAGACATGCAACACATTA
AGCTTTTGCCATCACTATCAACTATAGATTAGTGTTTTGACTACTCTAGAACTGGCTAGGATCCTACATCACCACACCCA
ATAGCACATAGTTAAAAACTTCCTCATCGTTATCCAACTTTGAATCCCCACTAAAATGTAATAAAACTACTGAAACAATC
TAATCATTTAGAACAGAACATGAAAGATCCAATTAGAGATTTGTTCAAGCAGTGTCTAAATCCTTCAATGAGCACAAAAG
AGTAAAATCAAAATCGAATTTGCAAAGCTAAAAAGGTGCAAAACAAACCCAGTGCTCGCAGACGTATCCGCCTCCTTCGT
CTACAAAACAAAAACGTACATCATTAGAGATTAGAAGGAGAAACCATAAAAATCACAAAATCGGAGACAAAGACATTACC
GCAACAGCATTTGGAATCAATTTCTGAGAGTGACGAACTCTAAGTCCAGAACCAAAGCTCTTCTTACTCGCATCAGATCC
AGCCACTATATATCTCTGGCTCCTCACTGCATCAAAATCAAACAACGAAACTGCTTTAAGATCTCACAAATCCATCTCAA
TAGAAGCTCCAAAACACCAGAAATCGAAATCAGAGAATGCAGATCGATCATCAAATAAAATTCGAACCTGAAAGATTTGT
GCGAGAAGGAGCAACGAAGAGTTTCTTGGAATCGACGGAATTAAACGTCGATAACGTCGTCGTAGCAGCTCCAGCTCCAT
GGATTATCGAAGACATTTTTTATATGCTCAAAGCTCGGGACAATTTCGAAGAATTTTGGACTGTTAATATAAATATATAC
AAGTGTATGCAAACAGAAAATGGCGATACGAAACAGTGACAAGCGGAGAAATCGAAGAATTAAATGAAATTGTCGAAATC
GAATTAAATTATGTGTATTGTTGTTGTGCAATCAAATCCACATGTTTACATTGTTTTCATCGAACTCATGTGGCTTCTCT
ATTGTATAACAACCAATGTTAATTTAACACGTGTTACTTAACGACTGGATTGGCACGTGTACGTATATGATTTGTGGATT
ATCACTGGGTTTGCTTAACCACCTGGACCAACCTAATTAC
>AT1G30120.1 | chr1:10581350-10584349 REVERSE LENGTH=3000
ATTCATATTTATCCGATGAACCATTATTTATCATTTACCTCTCCATTTCCTTTCTCTGTAGCTTAGTTCTTAAAGAATTT
GTCTAAGATGGTTTGTTTTTGTTAAAGTTTGTCTCCTTTGTTGTGTCTTTTAATATGGTTTGTAACTCAGAATGTTTGTT
TGTTAATTTTATCTCCCACTTTCTTTTATTTAGACCCTTAGAATTTTCTTTACACTTTATATGTGTTCATGGTGCTAGTT
ACAATAAATTTTAACCTGAGAATTTTCTTTACACTTATTATAAACACATACACAACTCATTTCCTTCTGAATCCAGACAA
CGACTTTATTACAATGACCCCCATGTTAAAATAAAACAAAAAAACTTTCTACGTACCAATAACCAATTTACAAAAATGAA
AGTAAAAAACCCCTAGAGAAAGCTTTTGCATTCCAAAAGGGTTCTACTAAAAAGAACCGCCCAAAAAAAGAAAAACAACA
GTTAACAAAAAAAATAAAAAGACAAACATTGGTTCTTGGTATCTTATATCACCACTTGGCTGATTTACATTTAGCAGCTC
TTCCTGTGTCGTTTAAGAACGAACCAAAAGTCTTGATGACTTCTTCATAGGTTGGCCTTTTGTAATCCACTGCTTGCTCT
ACCACTTCTTCTGGCTTCGCCCATTTCCACTCCGCAAACTCTGAATCCGCTTCGTTGTTCGCTAGATTGATCTCTTTCTC
GTCCTCATCGTTCCTCAGTCTCACTAAATACCTGTAGGAATTATTAAGTTTCAGAACAATGAGCCACATTCTTTGCTTTC
ACGAAATTAAGTAGTATCGAAGGGCTTACCATTTCTGAGCTTGACCATGCCATTCACCGCCCCAAAGACGGTTAACTTTT
GCTTTTACTGCTGGTGGAAAATCATATGTCAACCAATTTGGGACCTGTTTAGACATTAAAGAACCCACATTAGTAAATAT
ATCCTCTGATTCATATCGGTTCGCGCAAGTGTTAACTTAAATGTTAGCGACCTCAGAGACGATTTCAGCTGAAACAACAC
CAGTTTCTTCTTGTAACTCTCTCATGGCTGCTGACTTTGGATCCTCCCCATCTTCAATGCCTCCCTGTAATATCCTCAGT
TTAGTGAGCTATTCAAACTCAGAGATAAATGCAAAGCAGAGAAAACAGTCTCTAGACTCTTTGACTACTTCGAAAATGTT
GATTACTTCACCAATCTAGAAAATATTCTCTATCAAATTCTTGACCATGTTTTCATTAGAGTGGTGTTAAACATTAGTAA
TTTGCTACGTTTTCTCTAAACAACAAAAGTTACAACACCATGAATATTTTGAATCATTGGCTTTTTGGCCAATAAAAGGA
CATAGAAACAGAGAAAAAAATATCGAAAACTCGCAAAACTTTATGTCATAGTGAGTGAATAAAACACACCTGTGGCATCT
GCCATGCTCCTGGAACATTCAATCTAGAAGCTACAAATACCTGTGAATGATAATCATGGTCAATAAACTGAGTACTATTA
TTACCAGTGGCAAATTAAAAACAGTAATTAATCAAAGAGCTTAACTAAATGATGAAAATGTTACCAGATTATCCGAGTTG
ATTAGACAAACACCAACATTGGGACGATAACCAGGTGGTAGATTCTCCATTTTTCTGAAACAAATCACCACTTAACCATT
ATTTAACAGAAGAAAAAGATAATTACAAGAATTGTTTTGGTATCATTATTGTTGGTTTACTGTTTTTAAGTACTTTGCAA
AACCAAAAATGTTTTTGTTTCTTCACTCTTTGGCTTATTTATAAGCAGATGATGTAGTTTTGACAGATTCTCCTAAAAAG
CAAAACCTAACTACTCTATTGTCTGAATTTGGATCGAGGAAAACAAACTAGAAACTATCATGTTCAAGTTTCTATTCACT
AATCAAAGACAGAAACATCCAGAAATGTTTGCAATTCCACTCTTAAGTCTACTTTCAAATCAAAAGAATAATTTTAACTA
AATAAAAGAGTCAAGAATCATAATCAGAGTTGGTCAATTCCCAGTAATCAAAAGTCAAAACACAGAATTAGATAACAAAC
ACATAGAAACAAATCAAGAACATACAGATCTGAGAAACAAAAACGAGAAAGCATCGAAAGAAGGAACAAACCTTATTTAT
TTGTTATCTTTGACTTTGCAAAAAGCAAGAAACAAAAGAAAAGTTTTTAACCCAACGAAGCAGCAACGAAGAACATGTGT
GTGTGTGTGTGTTTTCTTTCAAACACAAAGCACACGTATAAATCTTTTACATTAATATATATACAGAATTGGATTCGGTC
TAGAACGATGACGTTTCGTAATATCAGCTCTGACTATTTGGCATCTTATTCTAACTGTTTGTATTGGGCCGGGCCCACCG
ACGACTTATTTTAACATAAATCCAGTTGCCACGTGTATAATATAATGTCGAGACAAACATAAATTAAAAGGTATTTTTGG
TTTTTGGTGTGTGATAATTAATAGACGCTTAATTACAGTTTTTTTTGTCAACGTTTTTTTTTTGTTTTTTTATACTTATA
TGACCTGGTTGTAATTTTCAAATTAGTTGACAAAATTTGTTTTAACTTCTAATGTAAAATTAGTTGACTTTGAGGAGGAA
TAATATTAGTTCCAAATTAGAAAAACATGTATTTGCTAAAAAGAAAAGTTGTATTTGACGGAGGAAAAAGTGTGATGTCA
TTGACACTTTGTGATAAGGACAACAACAAAAGAATACATTAAGCAAGTTGGCAAAAAAGAAGCAATCTCTAAAGAACAAG
ATTTAGAAAATTATAAGGTAATGATAAAAAAAAAAAGGATGACGGCGCACGTTAATGAGATGAGGTGGAAATTAAGTTAG
CACCAAGGAATGTAGGCGCACGATAGAGGAGAAAAGGTAGGGGATGGAGTCAATGAGTGGACAGAGAGACGAACGTGCGG
TGGTGGGGAAGCCAGGGAGTTGACTTAATAGTGAATTAAT
>AT1G30130.3 | chr1:10589223-10592222 FORWARD LENGTH=3000
ATACATACACTCTCAAGGTAATAAACACACTATCTTTTCACTTGTCTAAAAATGTTTAAAAACCTGAACTGATACTAACC
TATTCTTCATACCTGAAAATGACAACAAATTATGTTCTATCAAATCCTGAAATATGAAAGTTACACCCATTTTTGGTCTT
TGCTCAATGAGAAAGATTTTGCAGGCTTCTTTTCATCCTTGGAATCATCAGTTTTCTCTTTTGATTTAGGGGGTAGCAGA
TCATCAAGAGTTTCGGAATTTACGGTCATTGTCCAATGATATGATTGGTATAAATCATTTGAAAATCTCGTCTCAAATTT
AGTTGGCTTGTTTAAAATTTGGCTTGAACACAAGTGAACCTTGTTGATTAATAGAAAAATCAACTTTGCATTTTGATTGA
TTCGTTTGTAATAATTCTCATCTCCGAAAATCCTAACCTCTGTTTGTTGATAAGTCTTCATGTGATCATGTGACTTGATT
TCTTGCAAGTTAAAAATTTGTATATATGTATACGATATATACTCTTACCCTTAGGTCTAAAAACTTGTGTTACTAAACTA
GGTTGTGATTAGTCGATGGTATATATTGATTTTTCATGTATTTTCTTTTGAGTCATTATAGAATTTAAATGGCAGCTACA
ATGGCTCTTTTGAGTTTAATTTAAAGCTGTTGACAAAAAAAAATAGTTTAAAAGAGTATTTATTTTTTATTTAAATAAAG
TGTGTTGTTTATTATATTATTGAGTTTGTAGTAGTTGTTACCCTGTAAGATTTCTTTACTATAAAACGAGTTTTTGATGT
AATTTGGATTTGTGGTTCTTATCAATTTACGCAGGACTCAAATTTGTGGTTCTAATCAATTTACGAGATTTCATCAAAGT
TAACACTTCCATATGAAAAAATGGTCAATCACCAATAAAATACTGATTTTGGGATCCCGAAATCTATTCTTGTTGAAGCT
TAGTGAAAAACTGATTCTTGGATCAGCCTTTTGACTAATTTTGTTTTGGTTATACCTTCTTTTTTCAAAAGTCTTATCAT
TTTCGTTTTTTGGTTGGGTTGAAATTTTTCATTTTGATGTTCATAGGCTCATTCAATAAATGATTTTTATATCCATAAAA
ATAATTGGGTTACGAAAGCATAATCCAACAAATTTACAGTTTTCTTTCCGATATTTTGTTATACAAAACAATTTTTTTCT
GACCATTTCTTGGTTATTTCTAGTAAACTTAAATCGTTATTTTTTAACTTTTTGAAAAATCATTATTTATAGAGCAACAA
AATGATTATCACTATTCCAAACAAATGAAAGTTACAGATATAATCAGAGTTATCAGACCGAAATAATGTTGGACTCATTC
TGAGTCAAACCGTGCCAATTGCAAACTTTACATCAATGTGGTAGATAGCTGCTTTATGTGTCGATTGTTTGTTACTTTGT
ACAACACCAACCACATGTTAAGTTCGGTACCAAAAGAAGAGATTTTATTCATTTTGATCAAATCATTTGACTTATTTAGT
TTTTGAATATCGACGATTTTATTTTCTATATTGTCGGTATATATCGGCACATCTAAACAAGATTTCGTCGACTACTTATG
GGCACCTAATCAAGTTATTGTGTGAAAAGTAAACGATATTTATCAAATAATAATCAATTGAATGGTGCATGGAGAACCAA
CAAAGCAACAATTTTTGATTACTTGATTAGCAATCAACCTATAAATGTTTTTTGATAATCTAATAGCAATCAACCTAAAG
ACACGTGTTTTGACTCTCCTTTTTTTGTGTGCGTTTCTTACCGCAAAAAGAATATATATAACAGAAAAAATGTTTAGTTT
ATCAGGGCAAAAAGAATGTTTATTATTTTATAAGAGGGGAAGAAATGTTTAGTTATAATTTTATAAGATCACCAATTCTG
TTGGTTCTTGCGTTTAGCCAGACTATCAATGAATATTACTGAGATGTTGATCAAGACGGTTTCATTAAAAAAAAAATGAA
TAAAAAACATCTAAGCTTGCGGACTTATTAACAAAAGTCTTAGGAAAAATTCAGTTTGAAGCACTATTTTATAAGCTGAA
TATTCGCAAAAACTATTTTGATATGCACTATGTGTTACTTTTTATTTAGTTAAACTTTTTTTTTTTTTTTTTTTTTGAAA
ATTTTTCTACGCCTAACTTATGTAGCTATACATATATATATATATACTAGATTTTCACCCGCGGTACACCGAGGAAACAA
TTTATATTTTTAAGTTAGTATATATAAAAGTTTACAAATTATATCTATCTATAAAATATTTTTATTTTATAGTTTACAAA
TGTTATTAAGTAACGTCCTGCCAAATCCGTCCCGTAAAAAAAACCCACTTATTTTATTAATGTTGATCTTATTATGATAT
GTTTATGAATCATTGTTTAAATATTTTGTAATTTTGTAGTAATTAAATCCTATCAAATTATATCTTTACGCTTTTGATGA
TTATAATCGAATTGTTATAGTCATGGAGAAAAGCAATATCAAAAATGATAATTTGTAGTAATTAAATGATATTAAATATT
TTGGAAGTTTTATTTTACTAAATAATCGTGTAGTTAATGTGGAGAGATTTTGGGAAGATTGTTAAATGTCAAATATTTAA
TTCGAAGATTTTTTTTTTATTATAAAAAAATAAACATTAAAATTCAGTGGCAGGCATTGTAAATAAGTCCCAACTACAGG
ATTTATTTCACAAAATAGCTGCAAAAATGTATATTTAGATATATATATATATATATTTTTTAAATATAGGAGGTTTTAGG
CCGAAACCCGTAATCCCCAGGCCCGAACTACTATCTTATCTTATATAATAAAGTAAGGTTTCTCCAAAACAAGCTCTGAG
AAGTTGCCATTTGGCATTCTATTCTTTCGACATTTGTCACTTTTTAAATTTTAATCTAATGTATTTATTATAATAATTAA
TAAATTTAAATGCATTGATTTTAAAAAGACAATTTACACA
>AT1G30130.1 | chr1:10589223-10592222 FORWARD LENGTH=3000
ATACATACACTCTCAAGGTAATAAACACACTATCTTTTCACTTGTCTAAAAATGTTTAAAAACCTGAACTGATACTAACC
TATTCTTCATACCTGAAAATGACAACAAATTATGTTCTATCAAATCCTGAAATATGAAAGTTACACCCATTTTTGGTCTT
TGCTCAATGAGAAAGATTTTGCAGGCTTCTTTTCATCCTTGGAATCATCAGTTTTCTCTTTTGATTTAGGGGGTAGCAGA
TCATCAAGAGTTTCGGAATTTACGGTCATTGTCCAATGATATGATTGGTATAAATCATTTGAAAATCTCGTCTCAAATTT
AGTTGGCTTGTTTAAAATTTGGCTTGAACACAAGTGAACCTTGTTGATTAATAGAAAAATCAACTTTGCATTTTGATTGA
TTCGTTTGTAATAATTCTCATCTCCGAAAATCCTAACCTCTGTTTGTTGATAAGTCTTCATGTGATCATGTGACTTGATT
TCTTGCAAGTTAAAAATTTGTATATATGTATACGATATATACTCTTACCCTTAGGTCTAAAAACTTGTGTTACTAAACTA
GGTTGTGATTAGTCGATGGTATATATTGATTTTTCATGTATTTTCTTTTGAGTCATTATAGAATTTAAATGGCAGCTACA
ATGGCTCTTTTGAGTTTAATTTAAAGCTGTTGACAAAAAAAAATAGTTTAAAAGAGTATTTATTTTTTATTTAAATAAAG
TGTGTTGTTTATTATATTATTGAGTTTGTAGTAGTTGTTACCCTGTAAGATTTCTTTACTATAAAACGAGTTTTTGATGT
AATTTGGATTTGTGGTTCTTATCAATTTACGCAGGACTCAAATTTGTGGTTCTAATCAATTTACGAGATTTCATCAAAGT
TAACACTTCCATATGAAAAAATGGTCAATCACCAATAAAATACTGATTTTGGGATCCCGAAATCTATTCTTGTTGAAGCT
TAGTGAAAAACTGATTCTTGGATCAGCCTTTTGACTAATTTTGTTTTGGTTATACCTTCTTTTTTCAAAAGTCTTATCAT
TTTCGTTTTTTGGTTGGGTTGAAATTTTTCATTTTGATGTTCATAGGCTCATTCAATAAATGATTTTTATATCCATAAAA
ATAATTGGGTTACGAAAGCATAATCCAACAAATTTACAGTTTTCTTTCCGATATTTTGTTATACAAAACAATTTTTTTCT
GACCATTTCTTGGTTATTTCTAGTAAACTTAAATCGTTATTTTTTAACTTTTTGAAAAATCATTATTTATAGAGCAACAA
AATGATTATCACTATTCCAAACAAATGAAAGTTACAGATATAATCAGAGTTATCAGACCGAAATAATGTTGGACTCATTC
TGAGTCAAACCGTGCCAATTGCAAACTTTACATCAATGTGGTAGATAGCTGCTTTATGTGTCGATTGTTTGTTACTTTGT
ACAACACCAACCACATGTTAAGTTCGGTACCAAAAGAAGAGATTTTATTCATTTTGATCAAATCATTTGACTTATTTAGT
TTTTGAATATCGACGATTTTATTTTCTATATTGTCGGTATATATCGGCACATCTAAACAAGATTTCGTCGACTACTTATG
GGCACCTAATCAAGTTATTGTGTGAAAAGTAAACGATATTTATCAAATAATAATCAATTGAATGGTGCATGGAGAACCAA
CAAAGCAACAATTTTTGATTACTTGATTAGCAATCAACCTATAAATGTTTTTTGATAATCTAATAGCAATCAACCTAAAG
ACACGTGTTTTGACTCTCCTTTTTTTGTGTGCGTTTCTTACCGCAAAAAGAATATATATAACAGAAAAAATGTTTAGTTT
ATCAGGGCAAAAAGAATGTTTATTATTTTATAAGAGGGGAAGAAATGTTTAGTTATAATTTTATAAGATCACCAATTCTG
TTGGTTCTTGCGTTTAGCCAGACTATCAATGAATATTACTGAGATGTTGATCAAGACGGTTTCATTAAAAAAAAAATGAA
TAAAAAACATCTAAGCTTGCGGACTTATTAACAAAAGTCTTAGGAAAAATTCAGTTTGAAGCACTATTTTATAAGCTGAA
TATTCGCAAAAACTATTTTGATATGCACTATGTGTTACTTTTTATTTAGTTAAACTTTTTTTTTTTTTTTTTTTTTGAAA
ATTTTTCTACGCCTAACTTATGTAGCTATACATATATATATATATACTAGATTTTCACCCGCGGTACACCGAGGAAACAA
TTTATATTTTTAAGTTAGTATATATAAAAGTTTACAAATTATATCTATCTATAAAATATTTTTATTTTATAGTTTACAAA
TGTTATTAAGTAACGTCCTGCCAAATCCGTCCCGTAAAAAAAACCCACTTATTTTATTAATGTTGATCTTATTATGATAT
GTTTATGAATCATTGTTTAAATATTTTGTAATTTTGTAGTAATTAAATCCTATCAAATTATATCTTTACGCTTTTGATGA
TTATAATCGAATTGTTATAGTCATGGAGAAAAGCAATATCAAAAATGATAATTTGTAGTAATTAAATGATATTAAATATT
TTGGAAGTTTTATTTTACTAAATAATCGTGTAGTTAATGTGGAGAGATTTTGGGAAGATTGTTAAATGTCAAATATTTAA
TTCGAAGATTTTTTTTTTATTATAAAAAAATAAACATTAAAATTCAGTGGCAGGCATTGTAAATAAGTCCCAACTACAGG
ATTTATTTCACAAAATAGCTGCAAAAATGTATATTTAGATATATATATATATATATTTTTTAAATATAGGAGGTTTTAGG
CCGAAACCCGTAATCCCCAGGCCCGAACTACTATCTTATCTTATATAATAAAGTAAGGTTTCTCCAAAACAAGCTCTGAG
AAGTTGCCATTTGGCATTCTATTCTTTCGACATTTGTCACTTTTTAAATTTTAATCTAATGTATTTATTATAATAATTAA
TAAATTTAAATGCATTGATTTTAAAAAGACAATTTACACA
>AT1G30130.2 | chr1:10589223-10592222 FORWARD LENGTH=3000
ATACATACACTCTCAAGGTAATAAACACACTATCTTTTCACTTGTCTAAAAATGTTTAAAAACCTGAACTGATACTAACC
TATTCTTCATACCTGAAAATGACAACAAATTATGTTCTATCAAATCCTGAAATATGAAAGTTACACCCATTTTTGGTCTT
TGCTCAATGAGAAAGATTTTGCAGGCTTCTTTTCATCCTTGGAATCATCAGTTTTCTCTTTTGATTTAGGGGGTAGCAGA
TCATCAAGAGTTTCGGAATTTACGGTCATTGTCCAATGATATGATTGGTATAAATCATTTGAAAATCTCGTCTCAAATTT
AGTTGGCTTGTTTAAAATTTGGCTTGAACACAAGTGAACCTTGTTGATTAATAGAAAAATCAACTTTGCATTTTGATTGA
TTCGTTTGTAATAATTCTCATCTCCGAAAATCCTAACCTCTGTTTGTTGATAAGTCTTCATGTGATCATGTGACTTGATT
TCTTGCAAGTTAAAAATTTGTATATATGTATACGATATATACTCTTACCCTTAGGTCTAAAAACTTGTGTTACTAAACTA
GGTTGTGATTAGTCGATGGTATATATTGATTTTTCATGTATTTTCTTTTGAGTCATTATAGAATTTAAATGGCAGCTACA
ATGGCTCTTTTGAGTTTAATTTAAAGCTGTTGACAAAAAAAAATAGTTTAAAAGAGTATTTATTTTTTATTTAAATAAAG
TGTGTTGTTTATTATATTATTGAGTTTGTAGTAGTTGTTACCCTGTAAGATTTCTTTACTATAAAACGAGTTTTTGATGT
AATTTGGATTTGTGGTTCTTATCAATTTACGCAGGACTCAAATTTGTGGTTCTAATCAATTTACGAGATTTCATCAAAGT
TAACACTTCCATATGAAAAAATGGTCAATCACCAATAAAATACTGATTTTGGGATCCCGAAATCTATTCTTGTTGAAGCT
TAGTGAAAAACTGATTCTTGGATCAGCCTTTTGACTAATTTTGTTTTGGTTATACCTTCTTTTTTCAAAAGTCTTATCAT
TTTCGTTTTTTGGTTGGGTTGAAATTTTTCATTTTGATGTTCATAGGCTCATTCAATAAATGATTTTTATATCCATAAAA
ATAATTGGGTTACGAAAGCATAATCCAACAAATTTACAGTTTTCTTTCCGATATTTTGTTATACAAAACAATTTTTTTCT
GACCATTTCTTGGTTATTTCTAGTAAACTTAAATCGTTATTTTTTAACTTTTTGAAAAATCATTATTTATAGAGCAACAA
AATGATTATCACTATTCCAAACAAATGAAAGTTACAGATATAATCAGAGTTATCAGACCGAAATAATGTTGGACTCATTC
TGAGTCAAACCGTGCCAATTGCAAACTTTACATCAATGTGGTAGATAGCTGCTTTATGTGTCGATTGTTTGTTACTTTGT
ACAACACCAACCACATGTTAAGTTCGGTACCAAAAGAAGAGATTTTATTCATTTTGATCAAATCATTTGACTTATTTAGT
TTTTGAATATCGACGATTTTATTTTCTATATTGTCGGTATATATCGGCACATCTAAACAAGATTTCGTCGACTACTTATG
GGCACCTAATCAAGTTATTGTGTGAAAAGTAAACGATATTTATCAAATAATAATCAATTGAATGGTGCATGGAGAACCAA
CAAAGCAACAATTTTTGATTACTTGATTAGCAATCAACCTATAAATGTTTTTTGATAATCTAATAGCAATCAACCTAAAG
ACACGTGTTTTGACTCTCCTTTTTTTGTGTGCGTTTCTTACCGCAAAAAGAATATATATAACAGAAAAAATGTTTAGTTT
ATCAGGGCAAAAAGAATGTTTATTATTTTATAAGAGGGGAAGAAATGTTTAGTTATAATTTTATAAGATCACCAATTCTG
TTGGTTCTTGCGTTTAGCCAGACTATCAATGAATATTACTGAGATGTTGATCAAGACGGTTTCATTAAAAAAAAAATGAA
TAAAAAACATCTAAGCTTGCGGACTTATTAACAAAAGTCTTAGGAAAAATTCAGTTTGAAGCACTATTTTATAAGCTGAA
TATTCGCAAAAACTATTTTGATATGCACTATGTGTTACTTTTTATTTAGTTAAACTTTTTTTTTTTTTTTTTTTTTGAAA
ATTTTTCTACGCCTAACTTATGTAGCTATACATATATATATATATACTAGATTTTCACCCGCGGTACACCGAGGAAACAA
TTTATATTTTTAAGTTAGTATATATAAAAGTTTACAAATTATATCTATCTATAAAATATTTTTATTTTATAGTTTACAAA
TGTTATTAAGTAACGTCCTGCCAAATCCGTCCCGTAAAAAAAACCCACTTATTTTATTAATGTTGATCTTATTATGATAT
GTTTATGAATCATTGTTTAAATATTTTGTAATTTTGTAGTAATTAAATCCTATCAAATTATATCTTTACGCTTTTGATGA
TTATAATCGAATTGTTATAGTCATGGAGAAAAGCAATATCAAAAATGATAATTTGTAGTAATTAAATGATATTAAATATT
TTGGAAGTTTTATTTTACTAAATAATCGTGTAGTTAATGTGGAGAGATTTTGGGAAGATTGTTAAATGTCAAATATTTAA
TTCGAAGATTTTTTTTTTATTATAAAAAAATAAACATTAAAATTCAGTGGCAGGCATTGTAAATAAGTCCCAACTACAGG
ATTTATTTCACAAAATAGCTGCAAAAATGTATATTTAGATATATATATATATATATTTTTTAAATATAGGAGGTTTTAGG
CCGAAACCCGTAATCCCCAGGCCCGAACTACTATCTTATCTTATATAATAAAGTAAGGTTTCTCCAAAACAAGCTCTGAG
AAGTTGCCATTTGGCATTCTATTCTTTCGACATTTGTCACTTTTTAAATTTTAATCTAATGTATTTATTATAATAATTAA
TAAATTTAAATGCATTGATTTTAAAAAGACAATTTACACA
>AT1G30135.1 | chr1:10597096-10600095 FORWARD LENGTH=3000
TGATCATTTTATTTTATTTAGCAGTTTTTTCTTTGTTTGATATAATCCTAATGGACTATAATTGTAATGTTTTTTTTTTA
CTGATTAGGGAATTACTCCTATTTATATTATATGATTCATCCGAAGATCGATTTTGAAATCTGATTTTTTTGTTCGTATA
TGTTTGATAATCGTGACTAATATATACATTAAACCAAACCGATGTTCTTTTTGTATAAAGTATGTAAAATAGTACGAACT
AGGTTTTGTAGTTATGAGTTTAATTATTGTTTAAGTTCTTGACTATTCACGTCAAATTATGAAAAAATTTAGTTGAATGT
TAAAGAATATAATTTCTGTTTACAAATTGTATACTATATTGATCAAATAAAATGAACGGCCTTGTTTCAAAATGGGTCTT
GTGTGATTATTGGTAACTAAAAGAACCAGTAAAGACGGAGATTTGAGTAACGGATGATATTTGGTTAGGGACTCGTAAAG
TGTAAATCATGACTATTAGGGGGATTTATTCAATTTTGATTTACGTGGATTTTTAATGACTACAATAGTTTAAGAATCTC
GTGATTCTCTAATCATATATATGAAAGTTGACCAACTCTCTCTATATGATTGACACATCATCACTTTAGCATTTGTTATG
TGTCTATTAAATAATTAATGTAAGATTTTCAACTTCTAATATATAGGTTAATTATATATTTCTTATTTAATTTACATATT
ATTATATTTTACATATTTAATTGTAGTATTACTAAATTTATTTTAATATTATATGATTTTTCAATAAAACCATTTTAATA
GTTTTCTCATACTCGAATTTTTTTTTTTCGTAATCCAAACTCAAAGTATGGGTATATAATAGTCGTGAATTACTTAATGA
TTTGAGTAAGTTATTCTCTGATATTTATATTTATATTCTCTTAAATTGATATTTAAATAATAAATCACTGAGGGTGAAAG
ATACGTAAGGAGTTTCATCGTCAAATTCTTAGGTTTCTATAATCCAACACTACCTTCTGTTAAATTGGTTTAAGACAAAC
GTTGTTTATGAATTATGTGTATGATGCATTGTTGAGAATGTTGTTAGAAAAAAATATTTTTAATACTAAAAATAATTGCT
TATTTCATTATTGAATGATTAAATAAATAAAAATTATATTTAAATTAAACAATATAAAAAATCCAAAAAAACCGCGACGT
AGCGCGGGTGATCACCTAGTATTTATAAAAATATTGTATCACGGAATCTGACATATTCTCACAATCTTTCTCATTCTTAA
GGATATATTATTGTAGAGTTTTGTTAACTTTGTAGATATCATTGTAAAGATCGTATTAGAAATATATTTCTCTTGCCCTT
TTAATTTTTGTGAAATAAATTGTTTTTTCCTCTACTTCATTATATATATCGTTGCTCTTTCACGCTCTCAACAACATCAT
CATTAGCAAGAACTTGATAAACAGTGGTACGTATAAATTTTCTTTTTTCTTTTTGTCTAGTTTGTATAATTTCTTTCTTT
TATGTGTTTTGCACGTTAGTTTTTATATTTTTATTGCATTGGTTGTCTTTGTTTCTTTAGAATTGTTCTAGATTTTGAAA
CTTTTATTTTCAATAAAGTAATATAGTTATCATATAATACTAGTATTATGATTAGTTAACAGTGATTTATGATGGAAGAT
CCACCACGTGGTAAAGAAAAAGGTCCATATAACCAATGGACTCCCGACGAAACCGACGTGTTGATCGAATTAATCAGACA
AAATTGGCGTGATTCTAGTGGAATTATCGGCAAGCTAACAGTGGAGAGTAAATTATTACCTGCTCTGAATAAACGTCTTG
GCTGCAACAAGAATCACAAGAACTATATGAGCAGATTGAAGTTTTTGAAAAACTTATACCAAAGTTACTTGGATTTAAAA
CGTTTTAGTTCGGGATTTGGTTGGGATCCTGAAACAAAAAAGTTTACAGCTCCTGATGAGGTGTGGAGAGATTATTTAAA
GGTATGCATTATTTGGTTTTCATAAAATTTTGATTAATAATTTATTTTCTAATCATCACAATGTTAACAGTTTTTTTAAT
AAATATTTACCTGCAGGCACATCCAAATCATAAACATATGCAAACTGAATCGATTGATCATTTTGAAGATCTCCAAATTA
TATTTGGAGATGTTGTAGCAACTGGTAGTTTTGCTGTTGGGATGAGTGATAGTACATGTCCTCGTATCTACACAGTTGGT
GAAAGGAGTCAAGGAAAAGAGACGGTGAATCAAGATGAGAACATTGAGGAGGTTTATGAATTTTCATTTCAACACCCATC
ATCAGCAGAATATAGTACATCACCATTTACTTTTGATCCTACCACGAGAGGTCGATCTGAAAAGCTTCTTCCTAGGAAAA
GAACTAAGGGTGGAAGATGCAATAGTGAATAACAGTGAATTTATAAAGATTTTAAAGTCATTATAAATGTAAAATCCAAT
AAACCCCCCTTAATTTCTTTCTCACAATTGGCGTTGTTTTTTCTTCATTTAAGTGTATGTTTCCTCTCTTGTCCTGATCA
AAACTACTCTCGCAAAATGTAAGACTCTATAAGTCTTAGTCATAGACACTTGTCACCTTGCATTTTAATTGAATATCTTT
TAACAAAAATAAAATATCATGTTAAATTTGGTTGGAAACGAAAAATAGAAGACATTATAGAACTGTAAGAAGGGGTATCA
TTGATCGATGATATAAGCGTAAAGCAACTAAACCACTTTATTTAGGTCTTATGTGATACATAACCATATATTAAATTAAA
TTTCCACACAGAAAAAAAAAACTCATATATTAAATTATCATAGTATAAAGTTGATTCATATTTGCCTGTGAATTTTCGAG
GAAAGTTGACCTCTTGTTGAGCTCGTTCTCAAACAACAACTTATAAATAAAAAATTGTGTTACCAAAAATTAGCTGTCGG
AAGATATAGTATATTTATTTGTAATAAATTAAAGAATGTC
>AT1G30140.1 | chr1:10599528-10602527 FORWARD LENGTH=3000
CAGTGAATTTATAAAGATTTTAAAGTCATTATAAATGTAAAATCCAATAAACCCCCCTTAATTTCTTTCTCACAATTGGC
GTTGTTTTTTCTTCATTTAAGTGTATGTTTCCTCTCTTGTCCTGATCAAAACTACTCTCGCAAAATGTAAGACTCTATAA
GTCTTAGTCATAGACACTTGTCACCTTGCATTTTAATTGAATATCTTTTAACAAAAATAAAATATCATGTTAAATTTGGT
TGGAAACGAAAAATAGAAGACATTATAGAACTGTAAGAAGGGGTATCATTGATCGATGATATAAGCGTAAAGCAACTAAA
CCACTTTATTTAGGTCTTATGTGATACATAACCATATATTAAATTAAATTTCCACACAGAAAAAAAAAACTCATATATTA
AATTATCATAGTATAAAGTTGATTCATATTTGCCTGTGAATTTTCGAGGAAAGTTGACCTCTTGTTGAGCTCGTTCTCAA
ACAACAACTTATAAATAAAAAATTGTGTTACCAAAAATTAGCTGTCGGAAGATATAGTATATTTATTTGTAATAAATTAA
AGAATGTCTGAGAGTACCAGTTCACATTGTAAGATAGGATATAGTACTGCCAACTTAAATAAAGACTATCTGACAGTGTA
GAAATATCCCTCAAATTTGCAAGTTGGCTCTGTATTTGTAATGAAAAACCTCACAGTTTCAGCTTCTCGTTCACTTTTAA
TTAAGATAAGTAAAATTCTTAGTGTCTAACTCACCATTAAGTTGTATTATCTTTAAAATTTATAAGTTGAGTCTAAGCTA
AATTATATAGATACTAATTAACCAAACAAAGCTAGAGGCATGTATAATATATACATTACATAAGAATTTCTCCAATATAC
ATTATATGCCATAAAATTTTCAAACAATATAAACATTCCATCAAAAAGTTAGAATACCTAGAGAAATTGTTTGAACTGAA
AAACTTATTTTAGATAGTGAAATATTTTGATGATGCCTAGTGACCTACGAGATTTAATAGTCTTTATTAAAAACTTAGCA
CACATGAATCTACAGTATCATTAATTAGTATATATGACACAATGTAAGGAACACATCTATATGAGGAAACATTTCATTTG
AATTTTGTAGAGAGTAACATAATGTAACTCCCCCAACCATCTTTTCAATACTCCGTTCCATAGTCTTCAATGTTCTAAAA
TTGCTTTTTATTTTATTTTATTTGAAATAGATGATCATGGACCGATCTTTCGTTGTCAATGAAGATCGTTCACGAATGAG
AAATAAGAAACAACAAAATAAGCTGCATTTATAGCTCGTGTTCAAGGTTCTGTAACTCGTGTTATCTTCCATTATCCTCT
AATCACACCATATATATCACTTTCTTCTTTCATAGTCAAAGATCCATTTTTCTTGATCTTCATTACACAGATAAAGCGTT
ACTTAGATGTGTTCAAGATAAAGCGAAAAACAAATTTTGTTGGCACATAATCTACTCGTAGCAACATTTGATGGAAACGG
ATTTGGAACAATATGTTTTTGAGGTTATGCATGTGTTCTATTCTATATTATTGGGTGGAGCACGCATTTTTAAGATAGGA
TTTTTGTCAAGTTTAATATAATGAAAAATGAATATTGAAGATTTTAAATATATATAATGAGATAAAAATTTTGGTTTGAT
GAACTTTAATTTTATGGGAACAAAATGATAGAATTTTTTTAATGAATATTTACTTTGATAATGTGAAAACAATATGATAC
TAAAGTTTTTAAGGAATATTTCTCTAATGCCACGAAAATCAAATAAGAATTAGGTTTTCGAAACTAATGAACAAGACTTT
ATAACATGAGAGAGAGAGTTGGGTATCTTGTTTATTCAAGTACCTTTGTAAATTTTTTTTTATAGATTTTTAATAAATGG
AAGACTAGTCCCCCGCTTTCTACCAAAAAACAAAAGAAAGCAAAACATGTTTAGAATAAAGAGATTGAAATTAGACGATG
TATGTTTGGTGTATGCCATGCAACTACTTCAATTCTTCAGACATTTTAATATTCAACATAAGAAGAATCTTTTCCAATGA
TTTTAATCTCATTTCAAGACATGCAGTAGAAATCGTCTAAAAGATTTCACGTCGGGCTGAGTCTATATATCCAATGAGTC
AAGAAACCAGCGCTGGACCGATACTCGCAGACCAAGAGCTAGTAATGATAGGTAAAACAAATGATCTCCTTTAAACTCCA
AACCTCTTTCTTTCTCTTACTCTTCTAGGGTTTTAGCGCTCCTCTCTCTCTCTCTTTCATTTTCTTCTTCTCCATATCTT
TCACTCTCAAATTAAATTCTAGTCTTTTTCATATTCTCCTATCTTTTCGCAGGCGCGGGATCGTCATCACCTAGGTGATG
ATCATCGCCCTAGGCCATAAAAAGATTTAATATTTGTAAGAGCTTAATGATCGTGACTTGGGAGAGAAGTAATACAAAGC
CATAGATTATTTAATTTCTTCTGGTGTTATTCAATGAAGAAGCTTATGGTTGGTGGGGGGTTTTGTATATTTAACCCTCA
AACCCCAAGCAAAATAACACACCGAACTATCACTCTTCTTTGACGCTTATCCTCTTTCACGCTTCTCTTCTTTCAACCTT
CTCTTTCACAATGTCTTCTTCTTCCGCTATCAAGGCTGCAGCAAAAGCTTTGGAGAGGATCCGCATTATGGATACTGTCC
GGTCTAGTTATGTTGGTCTGTTTAGTTCAACAGTTACCGACATGGTGTCTAAAAATCGTTTCCGCAAGGGCCAATGTATC
GTCCTCCAGATAGCACGTGGAGTGGCAAGGGCATTGAATATTCCAGAAGATGCGGTGGAAGTGAAGACTCTTCACAATAG
CTGGACATGCTATGAGATTGTGCACACGGTGAAGACCCCGATGGCTGCTCCACCCAAAAGAGGGATGCCGACGGATCCTC
CGGTGAGCACGATCATACGCTTCAAAGTCACTCGCATGAG
>AT1G30140.2 | chr1:10599528-10602527 FORWARD LENGTH=3000
CAGTGAATTTATAAAGATTTTAAAGTCATTATAAATGTAAAATCCAATAAACCCCCCTTAATTTCTTTCTCACAATTGGC
GTTGTTTTTTCTTCATTTAAGTGTATGTTTCCTCTCTTGTCCTGATCAAAACTACTCTCGCAAAATGTAAGACTCTATAA
GTCTTAGTCATAGACACTTGTCACCTTGCATTTTAATTGAATATCTTTTAACAAAAATAAAATATCATGTTAAATTTGGT
TGGAAACGAAAAATAGAAGACATTATAGAACTGTAAGAAGGGGTATCATTGATCGATGATATAAGCGTAAAGCAACTAAA
CCACTTTATTTAGGTCTTATGTGATACATAACCATATATTAAATTAAATTTCCACACAGAAAAAAAAAACTCATATATTA
AATTATCATAGTATAAAGTTGATTCATATTTGCCTGTGAATTTTCGAGGAAAGTTGACCTCTTGTTGAGCTCGTTCTCAA
ACAACAACTTATAAATAAAAAATTGTGTTACCAAAAATTAGCTGTCGGAAGATATAGTATATTTATTTGTAATAAATTAA
AGAATGTCTGAGAGTACCAGTTCACATTGTAAGATAGGATATAGTACTGCCAACTTAAATAAAGACTATCTGACAGTGTA
GAAATATCCCTCAAATTTGCAAGTTGGCTCTGTATTTGTAATGAAAAACCTCACAGTTTCAGCTTCTCGTTCACTTTTAA
TTAAGATAAGTAAAATTCTTAGTGTCTAACTCACCATTAAGTTGTATTATCTTTAAAATTTATAAGTTGAGTCTAAGCTA
AATTATATAGATACTAATTAACCAAACAAAGCTAGAGGCATGTATAATATATACATTACATAAGAATTTCTCCAATATAC
ATTATATGCCATAAAATTTTCAAACAATATAAACATTCCATCAAAAAGTTAGAATACCTAGAGAAATTGTTTGAACTGAA
AAACTTATTTTAGATAGTGAAATATTTTGATGATGCCTAGTGACCTACGAGATTTAATAGTCTTTATTAAAAACTTAGCA
CACATGAATCTACAGTATCATTAATTAGTATATATGACACAATGTAAGGAACACATCTATATGAGGAAACATTTCATTTG
AATTTTGTAGAGAGTAACATAATGTAACTCCCCCAACCATCTTTTCAATACTCCGTTCCATAGTCTTCAATGTTCTAAAA
TTGCTTTTTATTTTATTTTATTTGAAATAGATGATCATGGACCGATCTTTCGTTGTCAATGAAGATCGTTCACGAATGAG
AAATAAGAAACAACAAAATAAGCTGCATTTATAGCTCGTGTTCAAGGTTCTGTAACTCGTGTTATCTTCCATTATCCTCT
AATCACACCATATATATCACTTTCTTCTTTCATAGTCAAAGATCCATTTTTCTTGATCTTCATTACACAGATAAAGCGTT
ACTTAGATGTGTTCAAGATAAAGCGAAAAACAAATTTTGTTGGCACATAATCTACTCGTAGCAACATTTGATGGAAACGG
ATTTGGAACAATATGTTTTTGAGGTTATGCATGTGTTCTATTCTATATTATTGGGTGGAGCACGCATTTTTAAGATAGGA
TTTTTGTCAAGTTTAATATAATGAAAAATGAATATTGAAGATTTTAAATATATATAATGAGATAAAAATTTTGGTTTGAT
GAACTTTAATTTTATGGGAACAAAATGATAGAATTTTTTTAATGAATATTTACTTTGATAATGTGAAAACAATATGATAC
TAAAGTTTTTAAGGAATATTTCTCTAATGCCACGAAAATCAAATAAGAATTAGGTTTTCGAAACTAATGAACAAGACTTT
ATAACATGAGAGAGAGAGTTGGGTATCTTGTTTATTCAAGTACCTTTGTAAATTTTTTTTTATAGATTTTTAATAAATGG
AAGACTAGTCCCCCGCTTTCTACCAAAAAACAAAAGAAAGCAAAACATGTTTAGAATAAAGAGATTGAAATTAGACGATG
TATGTTTGGTGTATGCCATGCAACTACTTCAATTCTTCAGACATTTTAATATTCAACATAAGAAGAATCTTTTCCAATGA
TTTTAATCTCATTTCAAGACATGCAGTAGAAATCGTCTAAAAGATTTCACGTCGGGCTGAGTCTATATATCCAATGAGTC
AAGAAACCAGCGCTGGACCGATACTCGCAGACCAAGAGCTAGTAATGATAGGTAAAACAAATGATCTCCTTTAAACTCCA
AACCTCTTTCTTTCTCTTACTCTTCTAGGGTTTTAGCGCTCCTCTCTCTCTCTCTTTCATTTTCTTCTTCTCCATATCTT
TCACTCTCAAATTAAATTCTAGTCTTTTTCATATTCTCCTATCTTTTCGCAGGCGCGGGATCGTCATCACCTAGGTGATG
ATCATCGCCCTAGGCCATAAAAAGATTTAATATTTGTAAGAGCTTAATGATCGTGACTTGGGAGAGAAGTAATACAAAGC
CATAGATTATTTAATTTCTTCTGGTGTTATTCAATGAAGAAGCTTATGGTTGGTGGGGGGTTTTGTATATTTAACCCTCA
AACCCCAAGCAAAATAACACACCGAACTATCACTCTTCTTTGACGCTTATCCTCTTTCACGCTTCTCTTCTTTCAACCTT
CTCTTTCACAATGTCTTCTTCTTCCGCTATCAAGGCTGCAGCAAAAGCTTTGGAGAGGATCCGCATTATGGATACTGTCC
GGTCTAGTTATGTTGGTCTGTTTAGTTCAACAGTTACCGACATGGTGTCTAAAAATCGTTTCCGCAAGGGCCAATGTATC
GTCCTCCAGATAGCACGTGGAGTGGCAAGGGCATTGAATATTCCAGAAGATGCGGTGGAAGTGAAGACTCTTCACAATAG
CTGGACATGCTATGAGATTGTGCACACGGTGAAGACCCCGATGGCTGCTCCACCCAAAAGAGGGATGCCGACGGATCCTC
CGGTGAGCACGATCATACGCTTCAAAGTCACTCGCATGAG
>AT1G30160.2 | chr1:10607636-10610635 FORWARD LENGTH=3000
CGCTCTAGTTGCTTCATTAGTCCTTATTGTGTGGTTTGTTCTTTTAGGTTTGGATTACTAAGATCATATAATTATATTTT
TCTAATCTGAGAAAATTGAAGACTTCATTTGGTATTTGGCTGGTGTCACATGGAGTATAAATCTGATGTAACTTGTGTCT
TACAATATTTCAGAATCCTATTTTAGGTTGTGTTTCCTTTATTTATGTCCATGAATATGATTAGAGAGATGGTTTGGTGG
CTAAAATAAATGTTTCATGTAAAAAACAAATGAAGTGAATTGTGTATGTAAAATATATTTATAGAAGAATTATTCAATTG
ATCATAAGAAACTCCTAATACAATCAAAAAGGAACATAGAACGATCGATTAGATCTTAGCAAGTCGAGAGAAAGAGTAAA
ACCAAAGCAAACAAAGCCATACAATCCTAGCACTAGCTAGAAGCTGGAGGAAACCAGTAAGGGGACACAATTTGATTCAG
TGCACCTTTGGGAGCTCGAAAAATAGAGACATTTCTGGTGGTAAGATCGTATATACCTAAGCCAAAGCCAACAAAATAGA
TGGAGTTTGGCTTAAGGCCAGGATAAGAGCTTGCCGGGACGCAAAAAGCCTCGCTCTTTGAAACAAAGATGCACAAATCT
CCAATGTCATCAGTGTAACACATGAATCTTTCTTCCGTAGTCTCCTCCTCTCTAAATACCATGAACCTCTGCGTTTCATA
GGTGATTTTACTCGAAGAAGCCAAACAACCCTTGGCGTACCTGCATGCAAAAAACCAACGCATAAATGGTTCAGTAATCA
TGTATAATTCATATGGTAGTAGCTATAAAGTAATATAGATATACCATTTGACAAGGAAACGTTCATCTCCGGAGGGTGAC
TCCACAAAGCGTTCCGTCCTACAAGAAGAAGGAAACAGCTCCGACAGCTCTGAGTCATACTTCAACGACTCTGGAAAGTT
GCGAAACTGCAACTCATGGAACTCTGGCTGGTCGGCTTTGTTGAAGTCAAGATCGTAGGATAACAAGTGATGGCCTCCAG
GACCAGGCAAGTAGAACTTCCGATCTCTCTTGGAATACGTCAGATTCGAGGTTGGAAAGTGGTCAGAAGGGGTTTGGAAC
TTAGTCCAACGCAAGTCTCGACGAGGCCTACAGAAACTCACCTGGTCACCCAAGGACTTGATGCCAACAACCCAGTCTTC
ATCGTCATCAGGACAAGAGGACATTGCCACGTTCCAGATCACATCAGTTTGGCAAGAGAACAGAGGATTAAGTGGAGGCA
GAGTTAAGAGCTTGGGGTTTGATTTGCATGCCCATGGGTTCAAAGAGTCGGTGATGAGTACACAACGGTCTTGTGTGTCC
AAGAAGAATGCCCATCCCTTGGAAGCTCCGATCCATTTGGCTGTCACGATTTCTTCTGGAATTGGTTTGTCCGTAAGGTT
GAGTAACTCTTGTTTAGCAGGGTCGTACAAAACGATTTCTCCGATGTTGACGACGCCTTCCGACGAGGGTTTTGCACTGA
GACTAAGCTGCAAATAGGGACCTGTCGTGGAGGATGAAAACGAACGAACGCTCCTCTTGTGAATCTGCCAAAGTAATTAA
GCAACACAAAGTAAATTATTTCTCTTCTCTTAAACATAGTACAAATAACACAAATGAAATCAATTTTCTTCTCTAAAACA
TAGTAAATCTCAACCATCCGATCCTTATTCTTGTTTTTTTCTTTCTTTATGACAAATCAATTTGCTTAGGTATAAAAGAC
TTCTAGAAAAGTATAGCTAGCATGCTCTCTTAAGTCTTAACAAAAAGAGAAGAATAAAAACATGAAACAAAGACAGAACA
CAAAAGCAAGAAAGAGCTTACGAGGGGAGAGAGCTTGGAGAGAAGCCGAGACATTATTGCAGAAGAAAAACCCAAAAATT
AAGTTGATGTATTTTGGAGTCTCTCTACCCTTAATTCAAAGAGGGAGAGAAATAAGCGTGGATAGCAAGCTTTTTCTCTT
CTGTTTCTCCATTTTGGTGAAATTTTCGTTTTTGGAATCTTGCCAAATGCCAAGCTACGGTAGTGGCTACTAGACCAGAG
ACATTTTGCTTTTCTTTTCCATTTTTTGTTACTCGTATATTTTGTTACCCATTACGTAATCATTACCGTGGCCCACTCAC
AGTTCTTAATATTTATGAATAAAATTGCATGACATAAGAAACTAAATATATATTTACGCAAACTCCAGTTAATTTTACTT
TCTCATATCAGCAGATGTGTTATTATTACAGTTTCAGAGACTCAAGATTTGTAGTGATATAGAAGTATATGTTATTTAAT
GATCATGTCAGTTAAAGAATAATGCTCGTCGTTATCACATTTTTCTATTGCCGTTATTGCTCTTCTTTTTAATTCTTAAC
ACAATTGCAAAATGCATGAATTCATTTGAGTTTAAAATTAATATCGTCTAAAATAAAATCGAGGATATGATATTGCTCTT
TGTTCCAATTTCACAGAAGGTATGAACCAATCTGAGGTTTAACAGGTATCATTAATTAATCTTTATATGAGATAAAATCC
AGTATATAGCTGATTGTGTTGTTGTCTAATGCTGACATGTCGATTTTCTTGACTTTGGAAATTATTTTTTTTAGTTTTGA
TTTTGGTGGATTATTTTTTTTTAGTTTTGTATGTTAGATTTGTTATGAGTTTTTATTGGGCCATATGGGCCTCGGTTTAA
TCTTACTTAGCCCACAAGCTGTTGTTGTATCATAGATATTAGGTTAAACGAACATATGTGTATATAAGCTGTTTCAGCCG
TATGAATACAAGCAAGAAAACCTTTTACCACTTTATAGGTTTCTTAACATGGTATCAGAGCTTAGATGTGACCTCTCTTG
AGCTAAGTTTTTTTGATTAAATTCCGCTTATTTACTTCTTTTCTTTGATCTATTCTTTGATTAAGCTTCGGTTAACAAAG
ACTTTTCTTAAAAGAGAATGAGTTCACCAGCGTCGATCTC
>AT1G30160.1 | chr1:10607636-10610635 FORWARD LENGTH=3000
CGCTCTAGTTGCTTCATTAGTCCTTATTGTGTGGTTTGTTCTTTTAGGTTTGGATTACTAAGATCATATAATTATATTTT
TCTAATCTGAGAAAATTGAAGACTTCATTTGGTATTTGGCTGGTGTCACATGGAGTATAAATCTGATGTAACTTGTGTCT
TACAATATTTCAGAATCCTATTTTAGGTTGTGTTTCCTTTATTTATGTCCATGAATATGATTAGAGAGATGGTTTGGTGG
CTAAAATAAATGTTTCATGTAAAAAACAAATGAAGTGAATTGTGTATGTAAAATATATTTATAGAAGAATTATTCAATTG
ATCATAAGAAACTCCTAATACAATCAAAAAGGAACATAGAACGATCGATTAGATCTTAGCAAGTCGAGAGAAAGAGTAAA
ACCAAAGCAAACAAAGCCATACAATCCTAGCACTAGCTAGAAGCTGGAGGAAACCAGTAAGGGGACACAATTTGATTCAG
TGCACCTTTGGGAGCTCGAAAAATAGAGACATTTCTGGTGGTAAGATCGTATATACCTAAGCCAAAGCCAACAAAATAGA
TGGAGTTTGGCTTAAGGCCAGGATAAGAGCTTGCCGGGACGCAAAAAGCCTCGCTCTTTGAAACAAAGATGCACAAATCT
CCAATGTCATCAGTGTAACACATGAATCTTTCTTCCGTAGTCTCCTCCTCTCTAAATACCATGAACCTCTGCGTTTCATA
GGTGATTTTACTCGAAGAAGCCAAACAACCCTTGGCGTACCTGCATGCAAAAAACCAACGCATAAATGGTTCAGTAATCA
TGTATAATTCATATGGTAGTAGCTATAAAGTAATATAGATATACCATTTGACAAGGAAACGTTCATCTCCGGAGGGTGAC
TCCACAAAGCGTTCCGTCCTACAAGAAGAAGGAAACAGCTCCGACAGCTCTGAGTCATACTTCAACGACTCTGGAAAGTT
GCGAAACTGCAACTCATGGAACTCTGGCTGGTCGGCTTTGTTGAAGTCAAGATCGTAGGATAACAAGTGATGGCCTCCAG
GACCAGGCAAGTAGAACTTCCGATCTCTCTTGGAATACGTCAGATTCGAGGTTGGAAAGTGGTCAGAAGGGGTTTGGAAC
TTAGTCCAACGCAAGTCTCGACGAGGCCTACAGAAACTCACCTGGTCACCCAAGGACTTGATGCCAACAACCCAGTCTTC
ATCGTCATCAGGACAAGAGGACATTGCCACGTTCCAGATCACATCAGTTTGGCAAGAGAACAGAGGATTAAGTGGAGGCA
GAGTTAAGAGCTTGGGGTTTGATTTGCATGCCCATGGGTTCAAAGAGTCGGTGATGAGTACACAACGGTCTTGTGTGTCC
AAGAAGAATGCCCATCCCTTGGAAGCTCCGATCCATTTGGCTGTCACGATTTCTTCTGGAATTGGTTTGTCCGTAAGGTT
GAGTAACTCTTGTTTAGCAGGGTCGTACAAAACGATTTCTCCGATGTTGACGACGCCTTCCGACGAGGGTTTTGCACTGA
GACTAAGCTGCAAATAGGGACCTGTCGTGGAGGATGAAAACGAACGAACGCTCCTCTTGTGAATCTGCCAAAGTAATTAA
GCAACACAAAGTAAATTATTTCTCTTCTCTTAAACATAGTACAAATAACACAAATGAAATCAATTTTCTTCTCTAAAACA
TAGTAAATCTCAACCATCCGATCCTTATTCTTGTTTTTTTCTTTCTTTATGACAAATCAATTTGCTTAGGTATAAAAGAC
TTCTAGAAAAGTATAGCTAGCATGCTCTCTTAAGTCTTAACAAAAAGAGAAGAATAAAAACATGAAACAAAGACAGAACA
CAAAAGCAAGAAAGAGCTTACGAGGGGAGAGAGCTTGGAGAGAAGCCGAGACATTATTGCAGAAGAAAAACCCAAAAATT
AAGTTGATGTATTTTGGAGTCTCTCTACCCTTAATTCAAAGAGGGAGAGAAATAAGCGTGGATAGCAAGCTTTTTCTCTT
CTGTTTCTCCATTTTGGTGAAATTTTCGTTTTTGGAATCTTGCCAAATGCCAAGCTACGGTAGTGGCTACTAGACCAGAG
ACATTTTGCTTTTCTTTTCCATTTTTTGTTACTCGTATATTTTGTTACCCATTACGTAATCATTACCGTGGCCCACTCAC
AGTTCTTAATATTTATGAATAAAATTGCATGACATAAGAAACTAAATATATATTTACGCAAACTCCAGTTAATTTTACTT
TCTCATATCAGCAGATGTGTTATTATTACAGTTTCAGAGACTCAAGATTTGTAGTGATATAGAAGTATATGTTATTTAAT
GATCATGTCAGTTAAAGAATAATGCTCGTCGTTATCACATTTTTCTATTGCCGTTATTGCTCTTCTTTTTAATTCTTAAC
ACAATTGCAAAATGCATGAATTCATTTGAGTTTAAAATTAATATCGTCTAAAATAAAATCGAGGATATGATATTGCTCTT
TGTTCCAATTTCACAGAAGGTATGAACCAATCTGAGGTTTAACAGGTATCATTAATTAATCTTTATATGAGATAAAATCC
AGTATATAGCTGATTGTGTTGTTGTCTAATGCTGACATGTCGATTTTCTTGACTTTGGAAATTATTTTTTTTAGTTTTGA
TTTTGGTGGATTATTTTTTTTTAGTTTTGTATGTTAGATTTGTTATGAGTTTTTATTGGGCCATATGGGCCTCGGTTTAA
TCTTACTTAGCCCACAAGCTGTTGTTGTATCATAGATATTAGGTTAAACGAACATATGTGTATATAAGCTGTTTCAGCCG
TATGAATACAAGCAAGAAAACCTTTTACCACTTTATAGGTTTCTTAACATGGTATCAGAGCTTAGATGTGACCTCTCTTG
AGCTAAGTTTTTTTGATTAAATTCCGCTTATTTACTTCTTTTCTTTGATCTATTCTTTGATTAAGCTTCGGTTAACAAAG
ACTTTTCTTAAAAGAGAATGAGTTCACCAGCGTCGATCTC
>AT1G30170.1 | chr1:10605068-10608067 REVERSE LENGTH=3000
TGCTAGGATTGTATGGCTTTGTTTGCTTTGGTTTTACTCTTTCTCTCGACTTGCTAAGATCTAATCGATCGTTCTATGTT
CCTTTTTGATTGTATTAGGAGTTTCTTATGATCAATTGAATAATTCTTCTATAAATATATTTTACATACACAATTCACTT
CATTTGTTTTTTACATGAAACATTTATTTTAGCCACCAAACCATCTCTCTAATCATATTCATGGACATAAATAAAGGAAA
CACAACCTAAAATAGGATTCTGAAATATTGTAAGACACAAGTTACATCAGATTTATACTCCATGTGACACCAGCCAAATA
CCAAATGAAGTCTTCAATTTTCTCAGATTAGAAAAATATAATTATATGATCTTAGTAATCCAAACCTAAAAGAACAAACC
ACACAATAAGGACTAATGAAGCAACTAGAGCGCTAAGGAGAAAACGGAGGAAGCCAGTAGGGTAAATAGGGAATCCTTTT
TGGTATGCCTTGGGGATATTCGTAGCAACCCATGGTTCTTTTCGTGAGATTAAGAATCGCAAACAAACGGCCATGTAAAG
AGATGGAGTTAGGTTGGAGTCCAGGGCAAGAGCTAGCCTTGACGCAGAAATCCTCTCCCTTCGAAATGAAAATGCATAGA
TCTCCAATGTCATCTGTGTAACGCATGTTTTTCCTTCCATCTTTCGTCTCTTCCTCTCTGAACACCATTACAATCGGTGA
CTTGCACCAGTTACTGGTGTTTTCAGGCGAGTATTCACAAAACCTGCATATAGGTTACAAGTCAAATATATGAGTGTTTT
AGTTTTTTTTTTTGTTTCAGCAAAATTCCTTAAATATTAAAATTAGGTTACCATTTGACAAGGAAACTTTCGCCGGAAGG
TGACTCCACCCAATGATCCTCTCTGCCGTAGGAATCTAACTGCTTCCAGAGGGAACGTGGCATGTTGGGAAGGTTGTGCA
AGACCAACTCATGGAACTTAGGCTTCTTGTCTTCCTTGAAGTTGAGATCCCAGGAGCATAAGTAGTTGCCTCCAGGAGCA
AGCAAATAGAACCGTTGGTCTTTTTTAGAATACATGAGTTCTGAGACTTCCCACGACTCAAAAGGGGTTAGGATGTTAGT
CCAACGAAGGTCATGACGAGGCCTGCAGAGGCTAAGCTGTCTACCCAAGAACTTGATGCCAACTACCCAATCTTCATGGT
CGTCGTCTTGATCAGGAGGAGGAGAGGACATTGCCACGTTGCACACGACTTCGGTTTGGCCAGAGTACATTGGAGTAAAA
AAAGGTAGATGAATCATCTTTGGTTTTGACTTGGAAGCATAGGGGTTCAAATAGTCGCTGATAAGTGCCGACCGATTTGT
TCTATCGGAGAAAAGTCCCCATCCATGGGAAGCTCCCACCAACTGGGCGTCATAAAGCTCGTCGGGATATATTTTGTCCG
CTGTGACTAACTTCATATCTGGTATGTTGAACAACAGGACTTGTCCGAGGTTGCCGTCCGGAGAGGGTTCCACAACGGTA
CAAATAGAAACACATGGGCCGGTCGTTGAGGATGAAAACGAACGAATGTTCCTACTGCTTTTGTGAATCTGCCAAGTTAA
GCTACACAGAGATCAAGACCCAATCATAAGTAAATGAAGCATCTTCTCTAATTAAGCTTAGGAGCAATCTCTACCCTCCG
AATCTTGTCTATCTAATCTAAAGTAGAAAAAGTAAACCATCTAATCTATAAAAAAAAATACAAGCAAAAGAAAGAACTTA
CGAGAGGAGAGAGCTTGGAGAGAAGCCGAGACATTATTGCAGAAGAAACCCAAAAATTAAGTTGATGTATTTTGGAGTCT
CTCTACCCTTAGAGAAGAGAGAGAAATAGGTGTGGGTAGCAAGCTTTTTCTCTCCTGTTTTCCTTTTTTGGTGACATTTT
CGTTTTTTTGGAATCTTGCTATATTTTTACCCATCATTATTCACAAACGATATAATAAGTTAATAACTATGTTGACTGAA
AAATAAACAAGTAAACAATAAATTCTGACCCAACTATATTTATTTACACCTCTATCTTTATACTTTTAAAATTGATGAAA
ATGTTGTATGTAAATCTTTTTGGCCGAAATATTTTTAACAGTTGACATTTTTTATCTTCACATTTTTAACTTGCCATCTA
ATGATTATTCTTTTCCAACTACAAACTTATGTTCTTCCTTAGTTTTCTTTAACAATAATCAATACTATCAAATTAGTTAT
TCTCTATCACCACTTGCCCACTTCTTCCGTTTTCACGTACAAGTTTTCTGTATATGTCATAAATATGAATGATCAATACT
ATGAAATTCAAACTTTGTTATATCATTATGATGAACCAAGTGAAATGCAAACTTTGGTATATCGGGAATATGAATTTGCT
TTTGGTTCGGTTTGGTTGTCAGTTTTCTTAATGAGTTGGTTTAGTAGACCTCAAATGGAAGTGAATTCGGTTACTTAGTT
TAATCATCGGTTTAACTTGGTCAAATTATACGCACGGCAGCAGAATCAATTATACTATAATAGGCTTGCCAAAATGTCCC
GCCATGAACCGGGAGATGTTGGTTCTATTTACACCGGCACGGTATCCTGCTAAAAAGTTCATATCTATATATATAGTGAA
ACCGAACAAACATAAAAATAAAAATAATATAAACCATAGAGATTAGAGGTAAAAGAGAGATAAACAAGCAGTCTTAAGCA
AATTAAGGAACCATTACAACATAAGATAACTAAGAACCATTGCAACATCAATCCATAAGACTAGAGATCAAACAGAGATA
AAAAAAAAAAAAAAAAAAGCGTCTAAAGCAAATTAGGGACCATTACAACATAAATAAATAGGACTACTAAACCATAGAGA
TAAATTAGAGAGATAAACAAACGATTGTTTAGTTGTCGTCGTTGTTGTCGTCGTTGTTGTCATCGTTGTTGTCGTCGTTG
TTGTCGTCGTTGCTGTCGTCGTCGTTGTCGTCGTTGTTGT
>AT1G30190.1 | chr1:10619803-10622802 FORWARD LENGTH=3000
TTCGAATTGCTCCTAGTAGTATAAAATTAATTTAGACAGGACTTTTTAAAGTTTTGTTAGTAGTAGAGATACTAGAGTCT
TGTTTTCAAAACTTGGTGATGAGATGACTTTTTTTTGCAGTCATCAGTGTAAATTAATATAAGAATGTGAAAAGGTAACT
GAAGTACTGGTCCTTTGTAAGAAAAGTCTATATATAATCGCCTAAAGGAAAACATTATTGTATATCGGTCTCTTATGTTA
CATGTGTCTAGATTTGAAAGGAAGAACTATATTTTTTCTAATCTTGTTTACGAGAATAAAGTTAGGGATAAAACATGGAC
AATACCGGCTGCATGAAGGAATTGCGTTAACTTGTTCTAGAATCCAAGTCGAAGAGAATATATAGACCAAAACATTTCGG
GATTTTGGGGTTACTAGAATAAAGTTCGTATTCCTTTTTCAGTGGATCGTGTGAGAATCAATGTTTTTGAAGGACATTGG
TTCAAGCCGGTAGAATTTGTAAACAGAATTTGGGATGATCTAATGGACAATACTCTTGAGGGATAAAACCTATTTGCGAT
TTGGGTCATTTCTGTTTTATGGGCCTTTAAACGTAGAGCCCGTAAATTCTCAGTAAGAATAGAAGTGAATTCGTTTAAGA
CAAGTTTTTGCTAAAAGAAGGTTTTATCAAAAAGATAGTTGATTGGAAAAAATTCTCGACATTAATGCGATCGTGATAAA
TGTGTTTGGAAACAAAATGCTAAAGATATGATAATGACTCGAAGATAATGTGCCAATGAGGTACGGTGAAATCGAATTCG
GATCGGATTTTTATTAACTTTTCTATGACTAGAGGACCACAAAATAATCACCAACAAAGTTAAACTAATGATGGCAGAAA
GGTATCGTTAGACTTTAGTTAAAGTCAATATGTCATGGGAGGTGACTCAGAAATGTAACACATCTCCTGAAATATGTAAG
TGTATAAGTACATTAGTTGTGGTTGGTATGTATAATTATGTCGAATCTTCTTGAAATGTAGAAATAATTGTAGAAGACTA
GTAAAAGTCCAAAAACTAGCTTTCAAAGCATTCATTTTTCAAGGCTCCAAGTAATGGAGAAAATGCAAAAATAAATGTGT
GATTCAGCGAAAACTAAAGATGGAAAACAAAATCAGACAGGCTTTAGACAAAGCTTTAAATGTTTCAAAAGTTTTGCATA
TAAACATATCATATATTGGGGACAACTAACTAGTGAATAAAATATTTTTGATCATTTTAATTTCTCCACATAGCATGTTT
TCATTTGATATTTAGTAACAAGTACTTATAAAATTTGTTAGCAATCAAGGGGTTTCGTTTAAATTCAAAGTGAGGTTGAT
AAAAGAAAAAAACGATATTTAGTTGAAGTAATTGATCCATCCATACGGAATACATAATTTGATACTATTGCTTTAGATTA
ATATTAAAGCAAACGAAAGTGAAAAAGCAGTGAATCTCCGTACGAATTTCCCGGGAAGGTACAGACATGACACATGGACA
CATGCGACGCCGTGTCTCCGGTGAATCATCAATCATGTCATTTAGCCAAACTATTATTTTTTTTGGTATCAATGTTAAGT
TTAGCCAAATTAGATGATAAAAATAAATGCTGTTGTCGATATCATGCAACTTGATTATATATTTAAATAATGTATACAAC
AATCAGCATTCGATTATAATCGTTCTTAAAACAAAATAACATATAGTCAAAGATGTCATCAAGATAAATTGGATACTTTT
TTTATGATGGAGATGTCAAGTAAAATTGGACCCAAAAAAACGTGGATATGGATTGCAACGTACGGTCAATGCGAAGACTT
TACTGAAAAATCAAATTTAGTGATCAAGTTTCTTTATAATGTATTAATTAATGAGGACCTCATTAATGATATAGAAACCT
GCAAAATGCAAATGCATTTCTGTATTTTTTATATATTATAATTACTGAGTATAGCAAATATGATCTGGCGCATCTTTCCA
ACCAATTATTTTCTCGCATTGTTCCAATCACAAGATATGTTTTCACATTAAAATGTTATTTACGCAAACTCCAAACTTTA
AATAATACTCCCACAATTCCTTACTAATAAGTAATAAATGGATTAGTATTTCTCTTAATTTTCTTAGTTTAGCAAACTTA
TGTTATATCATTTTCTCTATAAGTTATTTATTTTGTAATATTTTAATGCAATTTTAAAACAGTGATTATATTCCTATTCT
TATAATCATTAATTATCATTCGTAATTTAAAATATTTTGGGGGATAGTTTGTAATGTAAAGATATAATATATAAGCTGAT
AAATATCATATGTCAATAATATTTATTTTGCAAGGGTAAGATCTGTTGACGAGGGTTGCAGCATAAAACAAAAAACAAAA
ATCAAAAGCGGCCGGTCAAACAATATTTTTGTCTCTTGATATATCATTTGGAGAACATATTAAATGATTTTTTTTTGCTA
ATTTTTTTTTAAAAAATGTTTCTAGTTATCTATCACAGATTTGACGTTAAAAAAATTAAGAAAATAAATCTCAATCTTAT
TTAAAAATAAAATAATTCTAATTCTTGTCTGATGATTTTTTTCACGAATATACATAATCTCATTTTGATAATATACGTCA
AACAATAATGATTAAAAAAAAACGTAAATGCAAGTTGCAACAACTCGTCACTTGGTGGAGACACATATATTGCTGACTGA
AAAGCCAAGATTGCAAAATATGGTTCTATGTGGATATGCATATACTTACGTAAAACCTTATATATTTCTGGACAATACCA
GAAACGTCCACTAGGGATGACTATGACATTAACTAAAAAAAACTATAATATCCACACAAAATTGTCGTAGATTTGGTTGA
TAATTGATTAATAACTAAGTACTTATTCAGAGATATTTACATTACTATATATTGGTTTCCATGGATAAAGTTTGATATAG
ACGTGTGATATTAAAATATGCAATTAACAATTGGACTAAG
>AT1G30200.1 | chr1:10626287-10629286 FORWARD LENGTH=3000
TTTCGCATTATGACCGGTTTCAGGTAATAGTACATTGTGTCATTCTATGGTTTTGTATACTGCTCTGTTTGGATGTTTGA
ATTAGCTTCCCTTTGTGGCATTAGCAATGATCTGAAAATTTGATTATCATTTATGATGCAAGAACCAGTTTGAGGAGTCA
TAGTATAGTGTGTTTGCCTTGTCTGTCCTCATGTTCTTCGAATTGTATTAGCTTGGGTGATGATGTTTTTGAGCTGAGAT
CATGTATCACTGATGCGGTTGATTTGTGACCAAAATGAATAAAATTTGAGTTGCTTTTCGTACATATTAGAGTCTTATAT
CTGGTTTAGATTATGGGGAAGGTGTTGACAGTGTTAATCATAGACATTTTGCAGATGGTGGGAGCAAACAAATCCACATA
TGTTGGAGAATGAAGGAAAGAGAACAGAGAGTTCACAAATGTCCTGAAGCCAAAAACCGCAAATCTCTCGACTTTTTTTG
AGACATACTGCTTCGCCAGTCATGAGGCCTGCGTCGAATGAATCTGCAGGCATGGAGGATGCCGAAGGGAGGTTCTCTGA
AACCGAAGAAGAACGCCATTGTACATACACTCTTGTAAAAGAAGTCTGCGAGTGAGGAAGAACATGTGTGTGATCTGTGT
TAAAAAGAGGCACATATGAAGGATGTGAATCGTCGTAACACGTAAGGGATTATGTTACAAAAGAGTCTGTAATAATATGT
ATAAGCTTTATTTCGACACTTTGATGTTCTGTTCTTGATACTTGGATACTCTGTTCTTGAAGCTAACTACTTTAGACATT
GATCTTCCTTTTTATCCCCTCTCTAATTTGATATATGCTCTTGTATTACTCATACTGCCCCAATTGTAACATAGAAGCTT
AAAAATGCTACATAACATGCAGCCAACAGAATGAGGATGACCTGAAAACATTGGTCCGAGTTTCGGACAAAGTTTATGAC
AATGAACATGAACACATATAGAGACATATATATGATTCATTACATAACACATGTTTCTCATCAAACAAAAACAATTCCTC
GCGGTCTGAACATACAATCAACCTGGCTTATGATTGCAATGGAGGATTCATATACATGCTCAGGGCTGCACAAACATCGT
CTTCCCACAAATTACACTTCCACTCCTGCATATATTCCAAGAAACATTTTCATATATCAACCATATATCTTGATGAAAGT
ATGAGCCACGACCAAGTTGTTCAAACCCATTATCAAGAAATCGAAGTGTGGAAGTAATGTATAACAACCACTGGAGTTTA
ATCATCTTCCTTCACACAATAATACATTATGAACTATAAAAACTCATTTAGCCTTACAATTCCTCATTACTAGAAACAAA
TCCAACCTTTACAAATCAGTGCTATGTTGATACCAAAGTCTATATTATTGTTATTAAAGAAGTTCCTGTAGTTTAGTGCC
CATAGTATCAAACCAAAAAGTAAGAAATTTAAGAAATGAATCAATCAACCAAGCTCCACTTAGTTTATGTATCAAAACAA
CATCAATTCAGATTTCAGGTAAAAGAAAACATATGAATCACTCAAAATGTGATGTGAAAGAGATCTAAAAATGTGAGTGC
TCCGAATTAAAGGGAAAGAGCTCATGACAACAATGAAGAGATGGGATAATTAGAGTCCGACACATAGCATGTGGTGCCAC
TTCAGGAGGACAATGTTTTAAAACAATTTTGCCAGGCAAAAAACACTCAACTTCCCATCTTTTTCTCTTAAATAAAATAT
TTATCTATTAAGGACAAAACTTTCTTCATAGCAAAGTCTTTTGTCAAATGTTGATTCTTTGATGCCAATTATTAAATATT
AACTAACTTCTTTCTTATCCAAAACAGTTCATCACCTCATTACATTTTCCATATTAAAATAAATTGCTATAAAGATTTCC
TAAACCAAGAACTTGCAATACTAATATATATATATAACTAATTCAATGGAGTCAAAAGGTTTAGGTGAATTACTGTATCA
TGTGAATGAATAAATACATCAAAATGGGACACAAATTTAATGAAATGACCTACCCTTAGAGAAAATAAGTAAATGATCAC
AAATTGGAACAAGGTGATGCTGAGGAAGAAGGAAACCCAACATAGAACACATGAGGAGACAAAAACAGACGATGAAGCCC
TCTTTTCAAATTCATCCACATGTCATTGATTATATAATCCTAAAGTCATTATTACTTCGAGACACACAAAAATGTAATGA
AATTATGAAACCAACAAAATATGACTCACTGCCACGCCCCAATAAACCATCTTTCTTTTGTGAAATCAAGAAACCAAAAT
TTATAACAAATCAAACAACATGGTACTATCACTACATTTAACTAATCCATAAACCATTTTTCTAAAAACTGAAGAATTGA
GATACTAAAAAGATAGAAAAAGACTAACCAAGATTGGCGAGAGATGAAAGGAAGCATTTTGTTTTTACTATCTCCTTTCC
TTTGCCTTGTCATCAGAGCTCCGGTTTCCTTCGCCGTAATAAAGATATAGCCGACCATCAAAAGTCTCCGGAAGCTGGTG
GTTATGGTGGTCAAGAGGTGGAGGTGTAGCCATGAAAAAGGAAATGCTTTGACTATCCATTGGAGAAGAGGAAGAAGAAG
ACGAAGAAATCGATGACCTTTGAGTAATGTTGTTGTTGTTATTCAGAAAGAGAGATTGTGAATTGGACTGAAGGGTCCCC
CTACTACTGTAACCACCATTAATGGCAGAAGAAGAAGAAGAGATTCCAAAGTTGTAATCAGGTACAAAGGAGAATGGGTG
ATTCATTGGCTCTTGAGAGGAAGAGTTTGGTATTTGCAGCTGAACCGGGTTAAAGCAATCAGAACCACCGGTCCAATTCC
GGTTACTCGGTTGTTGGTCAAAACCACCAGTGAGAAGCTGAGTGAATGAGCTATGAGCATTCTGCAAATCTTTATCTCTG
TCTTTAGCTGTTCTTTCTCTAGCTCTCTCTCTTGCTTTCC
>AT1G30200.2 | chr1:10626287-10629286 FORWARD LENGTH=3000
TTTCGCATTATGACCGGTTTCAGGTAATAGTACATTGTGTCATTCTATGGTTTTGTATACTGCTCTGTTTGGATGTTTGA
ATTAGCTTCCCTTTGTGGCATTAGCAATGATCTGAAAATTTGATTATCATTTATGATGCAAGAACCAGTTTGAGGAGTCA
TAGTATAGTGTGTTTGCCTTGTCTGTCCTCATGTTCTTCGAATTGTATTAGCTTGGGTGATGATGTTTTTGAGCTGAGAT
CATGTATCACTGATGCGGTTGATTTGTGACCAAAATGAATAAAATTTGAGTTGCTTTTCGTACATATTAGAGTCTTATAT
CTGGTTTAGATTATGGGGAAGGTGTTGACAGTGTTAATCATAGACATTTTGCAGATGGTGGGAGCAAACAAATCCACATA
TGTTGGAGAATGAAGGAAAGAGAACAGAGAGTTCACAAATGTCCTGAAGCCAAAAACCGCAAATCTCTCGACTTTTTTTG
AGACATACTGCTTCGCCAGTCATGAGGCCTGCGTCGAATGAATCTGCAGGCATGGAGGATGCCGAAGGGAGGTTCTCTGA
AACCGAAGAAGAACGCCATTGTACATACACTCTTGTAAAAGAAGTCTGCGAGTGAGGAAGAACATGTGTGTGATCTGTGT
TAAAAAGAGGCACATATGAAGGATGTGAATCGTCGTAACACGTAAGGGATTATGTTACAAAAGAGTCTGTAATAATATGT
ATAAGCTTTATTTCGACACTTTGATGTTCTGTTCTTGATACTTGGATACTCTGTTCTTGAAGCTAACTACTTTAGACATT
GATCTTCCTTTTTATCCCCTCTCTAATTTGATATATGCTCTTGTATTACTCATACTGCCCCAATTGTAACATAGAAGCTT
AAAAATGCTACATAACATGCAGCCAACAGAATGAGGATGACCTGAAAACATTGGTCCGAGTTTCGGACAAAGTTTATGAC
AATGAACATGAACACATATAGAGACATATATATGATTCATTACATAACACATGTTTCTCATCAAACAAAAACAATTCCTC
GCGGTCTGAACATACAATCAACCTGGCTTATGATTGCAATGGAGGATTCATATACATGCTCAGGGCTGCACAAACATCGT
CTTCCCACAAATTACACTTCCACTCCTGCATATATTCCAAGAAACATTTTCATATATCAACCATATATCTTGATGAAAGT
ATGAGCCACGACCAAGTTGTTCAAACCCATTATCAAGAAATCGAAGTGTGGAAGTAATGTATAACAACCACTGGAGTTTA
ATCATCTTCCTTCACACAATAATACATTATGAACTATAAAAACTCATTTAGCCTTACAATTCCTCATTACTAGAAACAAA
TCCAACCTTTACAAATCAGTGCTATGTTGATACCAAAGTCTATATTATTGTTATTAAAGAAGTTCCTGTAGTTTAGTGCC
CATAGTATCAAACCAAAAAGTAAGAAATTTAAGAAATGAATCAATCAACCAAGCTCCACTTAGTTTATGTATCAAAACAA
CATCAATTCAGATTTCAGGTAAAAGAAAACATATGAATCACTCAAAATGTGATGTGAAAGAGATCTAAAAATGTGAGTGC
TCCGAATTAAAGGGAAAGAGCTCATGACAACAATGAAGAGATGGGATAATTAGAGTCCGACACATAGCATGTGGTGCCAC
TTCAGGAGGACAATGTTTTAAAACAATTTTGCCAGGCAAAAAACACTCAACTTCCCATCTTTTTCTCTTAAATAAAATAT
TTATCTATTAAGGACAAAACTTTCTTCATAGCAAAGTCTTTTGTCAAATGTTGATTCTTTGATGCCAATTATTAAATATT
AACTAACTTCTTTCTTATCCAAAACAGTTCATCACCTCATTACATTTTCCATATTAAAATAAATTGCTATAAAGATTTCC
TAAACCAAGAACTTGCAATACTAATATATATATATAACTAATTCAATGGAGTCAAAAGGTTTAGGTGAATTACTGTATCA
TGTGAATGAATAAATACATCAAAATGGGACACAAATTTAATGAAATGACCTACCCTTAGAGAAAATAAGTAAATGATCAC
AAATTGGAACAAGGTGATGCTGAGGAAGAAGGAAACCCAACATAGAACACATGAGGAGACAAAAACAGACGATGAAGCCC
TCTTTTCAAATTCATCCACATGTCATTGATTATATAATCCTAAAGTCATTATTACTTCGAGACACACAAAAATGTAATGA
AATTATGAAACCAACAAAATATGACTCACTGCCACGCCCCAATAAACCATCTTTCTTTTGTGAAATCAAGAAACCAAAAT
TTATAACAAATCAAACAACATGGTACTATCACTACATTTAACTAATCCATAAACCATTTTTCTAAAAACTGAAGAATTGA
GATACTAAAAAGATAGAAAAAGACTAACCAAGATTGGCGAGAGATGAAAGGAAGCATTTTGTTTTTACTATCTCCTTTCC
TTTGCCTTGTCATCAGAGCTCCGGTTTCCTTCGCCGTAATAAAGATATAGCCGACCATCAAAAGTCTCCGGAAGCTGGTG
GTTATGGTGGTCAAGAGGTGGAGGTGTAGCCATGAAAAAGGAAATGCTTTGACTATCCATTGGAGAAGAGGAAGAAGAAG
ACGAAGAAATCGATGACCTTTGAGTAATGTTGTTGTTGTTATTCAGAAAGAGAGATTGTGAATTGGACTGAAGGGTCCCC
CTACTACTGTAACCACCATTAATGGCAGAAGAAGAAGAAGAGATTCCAAAGTTGTAATCAGGTACAAAGGAGAATGGGTG
ATTCATTGGCTCTTGAGAGGAAGAGTTTGGTATTTGCAGCTGAACCGGGTTAAAGCAATCAGAACCACCGGTCCAATTCC
GGTTACTCGGTTGTTGGTCAAAACCACCAGTGAGAAGCTGAGTGAATGAGCTATGAGCATTCTGCAAATCTTTATCTCTG
TCTTTAGCTGTTCTTTCTCTAGCTCTCTCTCTTGCTTTCC
>AT1G30210.1 | chr1:10625754-10628753 REVERSE LENGTH=3000
TAAAAACAAAATGCTTCCTTTCATCTCTCGCCAATCTTGGTTAGTCTTTTTCTATCTTTTTAGTATCTCAATTCTTCAGT
TTTTAGAAAAATGGTTTATGGATTAGTTAAATGTAGTGATAGTACCATGTTGTTTGATTTGTTATAAATTTTGGTTTCTT
GATTTCACAAAAGAAAGATGGTTTATTGGGGCGTGGCAGTGAGTCATATTTTGTTGGTTTCATAATTTCATTACATTTTT
GTGTGTCTCGAAGTAATAATGACTTTAGGATTATATAATCAATGACATGTGGATGAATTTGAAAAGAGGGCTTCATCGTC
TGTTTTTGTCTCCTCATGTGTTCTATGTTGGGTTTCCTTCTTCCTCAGCATCACCTTGTTCCAATTTGTGATCATTTACT
TATTTTCTCTAAGGGTAGGTCATTTCATTAAATTTGTGTCCCATTTTGATGTATTTATTCATTCACATGATACAGTAATT
CACCTAAACCTTTTGACTCCATTGAATTAGTTATATATATATATTAGTATTGCAAGTTCTTGGTTTAGGAAATCTTTATA
GCAATTTATTTTAATATGGAAAATGTAATGAGGTGATGAACTGTTTTGGATAAGAAAGAAGTTAGTTAATATTTAATAAT
TGGCATCAAAGAATCAACATTTGACAAAAGACTTTGCTATGAAGAAAGTTTTGTCCTTAATAGATAAATATTTTATTTAA
GAGAAAAAGATGGGAAGTTGAGTGTTTTTTGCCTGGCAAAATTGTTTTAAAACATTGTCCTCCTGAAGTGGCACCACATG
CTATGTGTCGGACTCTAATTATCCCATCTCTTCATTGTTGTCATGAGCTCTTTCCCTTTAATTCGGAGCACTCACATTTT
TAGATCTCTTTCACATCACATTTTGAGTGATTCATATGTTTTCTTTTACCTGAAATCTGAATTGATGTTGTTTTGATACA
TAAACTAAGTGGAGCTTGGTTGATTGATTCATTTCTTAAATTTCTTACTTTTTGGTTTGATACTATGGGCACTAAACTAC
AGGAACTTCTTTAATAACAATAATATAGACTTTGGTATCAACATAGCACTGATTTGTAAAGGTTGGATTTGTTTCTAGTA
ATGAGGAATTGTAAGGCTAAATGAGTTTTTATAGTTCATAATGTATTATTGTGTGAAGGAAGATGATTAAACTCCAGTGG
TTGTTATACATTACTTCCACACTTCGATTTCTTGATAATGGGTTTGAACAACTTGGTCGTGGCTCATACTTTCATCAAGA
TATATGGTTGATATATGAAAATGTTTCTTGGAATATATGCAGGAGTGGAAGTGTAATTTGTGGGAAGACGATGTTTGTGC
AGCCCTGAGCATGTATATGAATCCTCCATTGCAATCATAAGCCAGGTTGATTGTATGTTCAGACCGCGAGGAATTGTTTT
TGTTTGATGAGAAACATGTGTTATGTAATGAATCATATATATGTCTCTATATGTGTTCATGTTCATTGTCATAAACTTTG
TCCGAAACTCGGACCAATGTTTTCAGGTCATCCTCATTCTGTTGGCTGCATGTTATGTAGCATTTTTAAGCTTCTATGTT
ACAATTGGGGCAGTATGAGTAATACAAGAGCATATATCAAATTAGAGAGGGGATAAAAAGGAAGATCAATGTCTAAAGTA
GTTAGCTTCAAGAACAGAGTATCCAAGTATCAAGAACAGAACATCAAAGTGTCGAAATAAAGCTTATACATATTATTACA
GACTCTTTTGTAACATAATCCCTTACGTGTTACGACGATTCACATCCTTCATATGTGCCTCTTTTTAACACAGATCACAC
ACATGTTCTTCCTCACTCGCAGACTTCTTTTACAAGAGTGTATGTACAATGGCGTTCTTCTTCGGTTTCAGAGAACCTCC
CTTCGGCATCCTCCATGCCTGCAGATTCATTCGACGCAGGCCTCATGACTGGCGAAGCAGTATGTCTCAAAAAAAGTCGA
GAGATTTGCGGTTTTTGGCTTCAGGACATTTGTGAACTCTCTGTTCTCTTTCCTTCATTCTCCAACATATGTGGATTTGT
TTGCTCCCACCATCTGCAAAATGTCTATGATTAACACTGTCAACACCTTCCCCATAATCTAAACCAGATATAAGACTCTA
ATATGTACGAAAAGCAACTCAAATTTTATTCATTTTGGTCACAAATCAACCGCATCAGTGATACATGATCTCAGCTCAAA
AACATCATCACCCAAGCTAATACAATTCGAAGAACATGAGGACAGACAAGGCAAACACACTATACTATGACTCCTCAAAC
TGGTTCTTGCATCATAAATGATAATCAAATTTTCAGATCATTGCTAATGCCACAAAGGGAAGCTAATTCAAACATCCAAA
CAGAGCAGTATACAAAACCATAGAATGACACAATGTACTATTACCTGAAACCGGTCATAATGCGAAATCAGAACGAGTTC
ATCTCCAAACAATAAGTCCTCCTCTTGATCAACATCTTCGCCACAGTCCCAAACGGTTCCTCAAAAGCATCAGACAACCA
AGAAGCATCACAAACTTCCTTCTTAGACTCACTCGGCCTAATAGCCACCAATGTCGCACCTTTCAACACCGTCCCATCAG
GTAAATCCAATTCCGGAGCATACCACAACCTCATATTCAACGCAGGCACAAGCGTCCTCTTCGAAGCAGAAGAAGCTGAT
AAAGGAGTAACTCTAAGCTCTTCAAGCTGTTCTCTATTCATACACAAAACACCTTGCCCATCAGCATCAGATAAAACCAA
ACGATCTAACGACTTATGCTCATTGATAATCGGTTGAAGAAGATAATGCCGAGCCGACGCAGCGATTAACGAGCTTATCG
TCCAAACCACACGAAGCTTAAGCCCTCCATTAGTGTAAAACGACTCAGGTATGTTACCATTGTCTTCATCAACCGAATTC
TCATGATTCTTCACTGAATTCGACTGAATCACCGAAGATG
>AT1G30210.2 | chr1:10625754-10628753 REVERSE LENGTH=3000
TAAAAACAAAATGCTTCCTTTCATCTCTCGCCAATCTTGGTTAGTCTTTTTCTATCTTTTTAGTATCTCAATTCTTCAGT
TTTTAGAAAAATGGTTTATGGATTAGTTAAATGTAGTGATAGTACCATGTTGTTTGATTTGTTATAAATTTTGGTTTCTT
GATTTCACAAAAGAAAGATGGTTTATTGGGGCGTGGCAGTGAGTCATATTTTGTTGGTTTCATAATTTCATTACATTTTT
GTGTGTCTCGAAGTAATAATGACTTTAGGATTATATAATCAATGACATGTGGATGAATTTGAAAAGAGGGCTTCATCGTC
TGTTTTTGTCTCCTCATGTGTTCTATGTTGGGTTTCCTTCTTCCTCAGCATCACCTTGTTCCAATTTGTGATCATTTACT
TATTTTCTCTAAGGGTAGGTCATTTCATTAAATTTGTGTCCCATTTTGATGTATTTATTCATTCACATGATACAGTAATT
CACCTAAACCTTTTGACTCCATTGAATTAGTTATATATATATATTAGTATTGCAAGTTCTTGGTTTAGGAAATCTTTATA
GCAATTTATTTTAATATGGAAAATGTAATGAGGTGATGAACTGTTTTGGATAAGAAAGAAGTTAGTTAATATTTAATAAT
TGGCATCAAAGAATCAACATTTGACAAAAGACTTTGCTATGAAGAAAGTTTTGTCCTTAATAGATAAATATTTTATTTAA
GAGAAAAAGATGGGAAGTTGAGTGTTTTTTGCCTGGCAAAATTGTTTTAAAACATTGTCCTCCTGAAGTGGCACCACATG
CTATGTGTCGGACTCTAATTATCCCATCTCTTCATTGTTGTCATGAGCTCTTTCCCTTTAATTCGGAGCACTCACATTTT
TAGATCTCTTTCACATCACATTTTGAGTGATTCATATGTTTTCTTTTACCTGAAATCTGAATTGATGTTGTTTTGATACA
TAAACTAAGTGGAGCTTGGTTGATTGATTCATTTCTTAAATTTCTTACTTTTTGGTTTGATACTATGGGCACTAAACTAC
AGGAACTTCTTTAATAACAATAATATAGACTTTGGTATCAACATAGCACTGATTTGTAAAGGTTGGATTTGTTTCTAGTA
ATGAGGAATTGTAAGGCTAAATGAGTTTTTATAGTTCATAATGTATTATTGTGTGAAGGAAGATGATTAAACTCCAGTGG
TTGTTATACATTACTTCCACACTTCGATTTCTTGATAATGGGTTTGAACAACTTGGTCGTGGCTCATACTTTCATCAAGA
TATATGGTTGATATATGAAAATGTTTCTTGGAATATATGCAGGAGTGGAAGTGTAATTTGTGGGAAGACGATGTTTGTGC
AGCCCTGAGCATGTATATGAATCCTCCATTGCAATCATAAGCCAGGTTGATTGTATGTTCAGACCGCGAGGAATTGTTTT
TGTTTGATGAGAAACATGTGTTATGTAATGAATCATATATATGTCTCTATATGTGTTCATGTTCATTGTCATAAACTTTG
TCCGAAACTCGGACCAATGTTTTCAGGTCATCCTCATTCTGTTGGCTGCATGTTATGTAGCATTTTTAAGCTTCTATGTT
ACAATTGGGGCAGTATGAGTAATACAAGAGCATATATCAAATTAGAGAGGGGATAAAAAGGAAGATCAATGTCTAAAGTA
GTTAGCTTCAAGAACAGAGTATCCAAGTATCAAGAACAGAACATCAAAGTGTCGAAATAAAGCTTATACATATTATTACA
GACTCTTTTGTAACATAATCCCTTACGTGTTACGACGATTCACATCCTTCATATGTGCCTCTTTTTAACACAGATCACAC
ACATGTTCTTCCTCACTCGCAGACTTCTTTTACAAGAGTGTATGTACAATGGCGTTCTTCTTCGGTTTCAGAGAACCTCC
CTTCGGCATCCTCCATGCCTGCAGATTCATTCGACGCAGGCCTCATGACTGGCGAAGCAGTATGTCTCAAAAAAAGTCGA
GAGATTTGCGGTTTTTGGCTTCAGGACATTTGTGAACTCTCTGTTCTCTTTCCTTCATTCTCCAACATATGTGGATTTGT
TTGCTCCCACCATCTGCAAAATGTCTATGATTAACACTGTCAACACCTTCCCCATAATCTAAACCAGATATAAGACTCTA
ATATGTACGAAAAGCAACTCAAATTTTATTCATTTTGGTCACAAATCAACCGCATCAGTGATACATGATCTCAGCTCAAA
AACATCATCACCCAAGCTAATACAATTCGAAGAACATGAGGACAGACAAGGCAAACACACTATACTATGACTCCTCAAAC
TGGTTCTTGCATCATAAATGATAATCAAATTTTCAGATCATTGCTAATGCCACAAAGGGAAGCTAATTCAAACATCCAAA
CAGAGCAGTATACAAAACCATAGAATGACACAATGTACTATTACCTGAAACCGGTCATAATGCGAAATCAGAACGAGTTC
ATCTCCAAACAATAAGTCCTCCTCTTGATCAACATCTTCGCCACAGTCCCAAACGGTTCCTCAAAAGCATCAGACAACCA
AGAAGCATCACAAACTTCCTTCTTAGACTCACTCGGCCTAATAGCCACCAATGTCGCACCTTTCAACACCGTCCCATCAG
GTAAATCCAATTCCGGAGCATACCACAACCTCATATTCAACGCAGGCACAAGCGTCCTCTTCGAAGCAGAAGAAGCTGAT
AAAGGAGTAACTCTAAGCTCTTCAAGCTGTTCTCTATTCATACACAAAACACCTTGCCCATCAGCATCAGATAAAACCAA
ACGATCTAACGACTTATGCTCATTGATAATCGGTTGAAGAAGATAATGCCGAGCCGACGCAGCGATTAACGAGCTTATCG
TCCAAACCACACGAAGCTTAAGCCCTCCATTAGTGTAAAACGACTCAGGTATGTTACCATTGTCTTCATCAACCGAATTC
TCATGATTCTTCACTGAATTCGACTGAATCACCGAAGATG
>AT1G30220.1 | chr1:10629957-10632956 REVERSE LENGTH=3000
GAGAAACTCTTAAAGGAAGCATAATCAATGAGAAAGCACATGAGACTTGTAACTTGGTATTGAAACTTAATAGTGACAAA
GTGATCTATTTTAAGAACCAGTAAAAAAGTGTTGTTATGAATCTACTTATTGGAGCAAGATCCTAGGAACTAGATCTTAC
CATATACAATTGAAATTTCACCAAAATCATTTTGATAAGACCATTTACTTATGAATAATATGAACACAGAAAAACACTTT
TATAAGAAACACATAATCTGGTCTAATTATTGTCAATGGTTAAGGACCCTTCGTTTCGTAGTACTTGACTCTTTAGCTGT
TGAGCATGAAACTGACAAGTACAAGTGTAAGTGCATATAACAAGTATTGTTCTTGAAAACTTGAGTGATTCCAATTGGTT
TTTTTCCTATTTTTGCATTAGAAATTATCTAATAATAAAACCATATAAAATACCATTTGTGTTATATTCTTAGTTCGGAA
ACACAAAGCAATTATGTTTAATATATTATACATTCGAACCACATAAGAGAATTAGAGATACATTGGACACTGGAGTAAAA
TATATATTTTTGGCAAAATAAAAGTGAAAAATTCGATGTGAACCAAAATATTCTGAATGTGCATCAATAAATGCCTTTGG
ACAGTGACACGTGCGTCGCAGTCTCGAGCCAGTCTCGAGCCCGACGTTAAAAACCAATTCTTCATGGAAGCACACAAATA
TTTATTTACACAATTCTGAAATATTACTTAAAGACATGTGATGTGATACAGTATAATATATGAACGCAACATATCCCTAA
AAATGGAATGTATTTGGTTAGCCCAAAGTGGGTTTGTATCGACATATCGTGTGAGATGAGTTAAACTTTTTTGATATACT
ATAACATGAGTCGGAGAAAAAAAAGTACGTAAGATGATTCATATTTTGGAATAATATATGGGTTGAAACATTATGTGATG
ACTGACGTACGAGTGACGACATACTAGTATGCTATTTGCAAATATTTGCTTTATTTTCACTCACTGCATCTGGATGGAAC
TCAATTTACAAAACCCATGTAAATTTGTATATAATTTTCTTTGACATGTACTATTTTAATATTTTTGTTACTATTTTTAT
CTTTCTACAACTAATACATAACATTAGATCTATAAATTTGTTAAACTTTGCTTTATACAGTATACAAAAACGAATTTTGA
CATTGTTTCCCTATCAAGAAAATAGTCTTAATTAGAAAGTCGTTATTGGTCGGAAGTGTAAAGAAGTTCCCAAGTTGACA
ATAATTTGCTTACTGAGCTACCGAGGTTAGGGATAATCGTCCAGGTCTTATTGTGAAACATTATTTAGTTTTCAAAAATT
ATTTAATAATTACTCTTACTAGAATCATGTTCTTACTTTACATACCAAGTATTGATAGTTCACTTAGTTTCAAAGATTTC
CTTGGAAGGAAGGTTGAGTATTTTTCCCCAAATTTGAGTCTTTACGTGGAAGAAATTAAATTGTTTAGGCTTTGAAAATA
CAATCAAAAAGTGGTTCTAAAGCTCAAAGCTTGTTTGTTACAAAAGAAAAAATTAATATTCTTAATTACTTTACTTTTAT
TTGAGAGTCATATGTTTGGCCTATCTTACATTAAATCCAAATAGGTCATTACCCATGATGGCAACATGTTTTAATTCATG
ATGTTTCTTTTTTCCTATTTCGGTTAAGTTTTGTACTAAAACCTCAACCATATCTAAGCAAACAAAAATATCATGGTTGG
CGTAGGCCGAGTAAAAGCGTGCATCTTTTGCCACGGTTAACTCATAGTGTACTGACTAAATCGGACTCCCGCATATGCCC
AACAAAGAAGTTATACAATTTGTGTCATGACCAATATTCATTGTATGATTAAGGTTACTGAATTTGGCCAAGAACCCCAT
ATATTTTATCGCATGCAAGAAGTGAAGCTTCTGCCTTTGAAGCCCATGTGTCCACTTTGTCACCTCGAGAGTGTCTTTTC
TTCACCATAGCATGAAACATTATGTAAGTTAGATGTTTCTTGAAAATGTAAATTAAAACAATATAGGCTATATTTGCATC
AAGGATGTATGCTTATTCCTAGTTATATTGTCTTATCAGATGTAGTGTCATGAACCTTATTTATATGATTAAAACATACA
TTATACTTCAGTATAATTCGATTAATAGAGGGCAAATTGATCGAAAAAGAAAATAAAAGGGCAAATATTGATATTCTAAT
AGTTTAGTGGCAGAATTGAAAAAGGAGAAAGAAAGAAGGGTAAAAGAGAGAGAAAAGAACAGAACAAGGAAAGTACAAAA
TAGTCCAAACAGTGCACTTGTCTTCCCTTGTCCGAAGGCAACTGTTTGATATTTTTCTCTAACAGGTAATAAAACTCATA
TCTCTAGCCTCTCTCCCCATTTCCCATTTTCTGCTAATTTTCTTTCACTTTCTCGGCTGATTTTCCTGGGAAAATACTCT
TTATCTAAACGTCCTAAAACACTACTCAAAAACGAATGTTTTTTTTATGTTATAACTTATATTTGTGTGACTATTTTGAT
ATAACTATTATTGCAGATCTGTGGATCTTAACACTTCTCTAATGCTTATAATGACGAGATCTAAGCATGAGAAGGAAGAG
ATAAGAAGCTCATGACAAGAATCTGAAGAAAATTAAATTTGTTTTTCACTTATCGCCGCCATTGTTGTTCTACACTGAGC
TTAGACAGTTGACACCTGTAATCCAAAGTGAGTTTTCTCTTAGCTTGTTGGTGATTTTTGAGGCAAACCCTTTATTTATA
TTTTAAAATCTCTGCTTTATTTAATGTATCAAGATTCTTATTTTGCAAACTGCCATGTAATTTAGGGCAAAGCTTCTAGC
AAGAACAAAATCATTAGTCTTGTTCATCTTCTTCACTTAAAAATCTCTCCTTTAATTTCTGGGTATTTATTATTTTCACC
AAAGCTCATAATCTTTAATAAATTCCTATAGGTTTCATAG
>AT1G30230.1 | chr1:10640516-10643515 FORWARD LENGTH=3000
GGATGGAGAAAGCTTCAAGGAATGTCTGTGTTCATGTGGTCTGGTTCTTCTTCTTCTTCTATATTCAGTTTCCCAAGTTT
TTGTAGACTGTTGTTTTGACTCTGTTATGGCCTGCCATCTCTGATCCATTTTGATATTTAATGAAAAGTGACAATTCAGT
ATTACGTTTTCTTTGTGTATGACCCATTCTCTGCTTCTTCCTTCCCCTCTGTTCATCGCTTGTATCTCTAGATATGTGTT
TCTTAGTGAATCCTTAGCAATTTTCCCTTGTAGCTCTGCCGAATAAAGTTCAGGTTTTGAGCTAAAACTAGTAAACTAGC
AAGTGAGGACTGATAAGGGTTTGTGATTTAGAGCAACTCAAGCTGATAAAATTTATACTTATGTATCCATTTTTAGCGTT
ATATATTTGTTAAACTTGTTTCTCAATCGAGTTAAGCACAAAGGTAAAGTAAGGAGTTGGTTAATCTCTTAGCCTTAGGA
AGATCTAGATGGAAGAAATCAACTTCATATACCACGATCGTTATTTCGGTTCTGTGGCTGCTTTGGCTGCAATGTTAGTG
AGTAATTGAAACTGGTGTACAATAGAAACAAAAACTCTCGGAAGGAATTAAACTCTCACATATTTGAAACATCTTACAAG
TAAAAAAGAGGTATAATTGTATAATCAAAACTTTAACTTAGAAACAAAATTCTTCTAAGACGGTTGTGAACTCTTTTGTC
TTGCATTACGATTCAATATCAGAATCAGAATCAGAAGAAGAGGAGAGAAAATCACCTTCCTGAAGACTAGGAATAGGATC
ATCATCAGATTCCCCTAAGGACTCTATCTTCTTACCAATTGATGCTTCCTCCATCAGACTGTCTTTAACCGCTAAATCCT
CTCCCTCTTGAGTCCCACTCACCACTTCTTCATACCCATCTTTGGGAGCCGTAACATCTTTGTCTGTAACCGGTCCTAGA
GATTCCTCAGGAACCTTCTCAGGCACATCAGCTTGTTGACCATTCTCTGATGCAACTATATCTGTATGATCTTGGACACT
CAAAGACACGACAGTAGCTAAATCATTCCCAACTTTCAATCTGTTGCTCTCTTGGAGAGGTAAAGTCGTGTCTAAGGTTC
TCTGAATCGCATTGTTAGAAGGAACATCCGCCTTTGCCTGCCATCTATTGCCTAGATCATCACCATCATGAGCAATAACA
TTCAACTTATTAAGATTAGGTGTGTTGTGTTTTTCGCTGCCAAAAGAATTGCTCTCTGGAAATCGGTTGCTAAGTGTCGG
GAGGCCATCGAGTGGAAGTGCCCTCGGATGTATAACAACTTCAAGGGACATGAGAGCGTGAGCACAGAATCCAGCAACTT
TCATTCCTGCCTGAAGTTTACCTGTTCAAAGCCGATATATAAGCATCAACTACTCTAGATCTCTGCGGTTTAAAGCTTAG
TTTTAATTCATGCCAACAATCTTAGTTACCTGTTCTGAAAAGCTCAAGTCCTTCAGCTAAAAATGCAGGGCGTACTCGTG
ATGGAGAAACGAGAGATGCCGAAAAGGCACGGAGTGCTGCAAGCTGAAACTCAACTAGATCCGTCGTAGACTTATTGGGT
AAACAATGGTAGGTTTCAGCATTGGCCCATCTCCCTTCACAGGCATTTGTTGCAGTGGTCAGAAGAAGATTATCAACAGA
CTCTCTCCAGCTATCCGATCCCAATGCACCACCCTGAAACCCAAAAGAAAAGAAGATATTTGATAACCTATCATATTGTT
ATAACATAATCACAAAGAAGAACTATGGTGATTATAAGTAGGATTCAAGTAACTAATAACTTTCTACTAAGTTTTCAACA
GTGTCGACAAAAAGCTGAATTTTGATAGTAAAGAGTTAAAAGAGCTTACAATGGTGAGAAGTGTTTCCAGTGCCTCAAGA
GATGCTATTTTCAATGAAATCGGGCTTCTCAAGTGATTGTGAGGGATTCTCAATTCAAAAACAGAATTTTCTGCCTCGAC
TCCTGAATGCTTCCTTTTTTTACTGCAAGCCTGAAGAAGAGCTCCATTAGTAAGCGAGGGGTTTTTGCTAGATGCCACAT
CAAATGCTTCTAAACTTGTCTGGTCTAGATCCACAGAGGCATTAATGACAACTTCCTGTGCCAGTTGCATTGCCATTCCT
GGTCAGAGAAGTATGTTAGCAGAAATGATCTTATATTTTCATCACATCAAAGGCAAGATCTTGTGAAATTACCTATACCC
ATGGATTTGAGTAAGGTTGTAGTGATTGAGTAGAGCTTTATCCTCAATTCTGGCAATGAACATTTCCTGAAGTAGCTACT
AACAAGTCTCACCACAGATGCAGCATATGGTAAAAGTTGGCTACAAAATGAATCAATATGAGGATGTTGTTTAGTTCCTA
AGACACGGGAAGGTGTGGTAACTAGTAACAATCCATTATTTGGAAAAACGAGAATTGCGAAACTATTTTCAGCAAGACAT
AAACTACCAAAGGAACAACTCCTCAATTGTCAGTGTCAATGAAATTAAGGTCAGGTTTCAGTTGAAATATAATATTTAAT
GTGTTTGACATGTAAAATATATAGTTTTCGCCAATGAAGGTAAAAACAATCTAGATTAAATAAAGGGAGACCGGTTTACC
TGCGGATACTCTTTAAAGTAGCGCACAAGAGTTCCAGAGCAGACGAATGCAAAGCTGGAAGTTCTGCACAAACCAATTCT
TGTTGGATCCCTGTCATGAAGGGTGACATGGCTCGAGGTAGAGAGCCGTTCACCAACAGCACTCGCTCAACAAGGGATAA
CAATGAGCCAACTGGAATATTAATCTGAAGGTTAAAAGAACGAATATCAGAATTTTTCAGACGCAAATGAGATGTCTGGA
TTACGTAGTAGCACATATCACGAGAGTCGGAAGGAGTCTGCTGAGCAGCAATCCAAACTTTGGACACGGCATAAGCAAGG
GCATGCTTAACTTGATGCTTTAACAGTGATCCTTAATCTA
>AT1G30230.2 | chr1:10640602-10643601 FORWARD LENGTH=3000
ACTGTTGTTTTGACTCTGTTATGGCCTGCCATCTCTGATCCATTTTGATATTTAATGAAAAGTGACAATTCAGTATTACG
TTTTCTTTGTGTATGACCCATTCTCTGCTTCTTCCTTCCCCTCTGTTCATCGCTTGTATCTCTAGATATGTGTTTCTTAG
TGAATCCTTAGCAATTTTCCCTTGTAGCTCTGCCGAATAAAGTTCAGGTTTTGAGCTAAAACTAGTAAACTAGCAAGTGA
GGACTGATAAGGGTTTGTGATTTAGAGCAACTCAAGCTGATAAAATTTATACTTATGTATCCATTTTTAGCGTTATATAT
TTGTTAAACTTGTTTCTCAATCGAGTTAAGCACAAAGGTAAAGTAAGGAGTTGGTTAATCTCTTAGCCTTAGGAAGATCT
AGATGGAAGAAATCAACTTCATATACCACGATCGTTATTTCGGTTCTGTGGCTGCTTTGGCTGCAATGTTAGTGAGTAAT
TGAAACTGGTGTACAATAGAAACAAAAACTCTCGGAAGGAATTAAACTCTCACATATTTGAAACATCTTACAAGTAAAAA
AGAGGTATAATTGTATAATCAAAACTTTAACTTAGAAACAAAATTCTTCTAAGACGGTTGTGAACTCTTTTGTCTTGCAT
TACGATTCAATATCAGAATCAGAATCAGAAGAAGAGGAGAGAAAATCACCTTCCTGAAGACTAGGAATAGGATCATCATC
AGATTCCCCTAAGGACTCTATCTTCTTACCAATTGATGCTTCCTCCATCAGACTGTCTTTAACCGCTAAATCCTCTCCCT
CTTGAGTCCCACTCACCACTTCTTCATACCCATCTTTGGGAGCCGTAACATCTTTGTCTGTAACCGGTCCTAGAGATTCC
TCAGGAACCTTCTCAGGCACATCAGCTTGTTGACCATTCTCTGATGCAACTATATCTGTATGATCTTGGACACTCAAAGA
CACGACAGTAGCTAAATCATTCCCAACTTTCAATCTGTTGCTCTCTTGGAGAGGTAAAGTCGTGTCTAAGGTTCTCTGAA
TCGCATTGTTAGAAGGAACATCCGCCTTTGCCTGCCATCTATTGCCTAGATCATCACCATCATGAGCAATAACATTCAAC
TTATTAAGATTAGGTGTGTTGTGTTTTTCGCTGCCAAAAGAATTGCTCTCTGGAAATCGGTTGCTAAGTGTCGGGAGGCC
ATCGAGTGGAAGTGCCCTCGGATGTATAACAACTTCAAGGGACATGAGAGCGTGAGCACAGAATCCAGCAACTTTCATTC
CTGCCTGAAGTTTACCTGTTCAAAGCCGATATATAAGCATCAACTACTCTAGATCTCTGCGGTTTAAAGCTTAGTTTTAA
TTCATGCCAACAATCTTAGTTACCTGTTCTGAAAAGCTCAAGTCCTTCAGCTAAAAATGCAGGGCGTACTCGTGATGGAG
AAACGAGAGATGCCGAAAAGGCACGGAGTGCTGCAAGCTGAAACTCAACTAGATCCGTCGTAGACTTATTGGGTAAACAA
TGGTAGGTTTCAGCATTGGCCCATCTCCCTTCACAGGCATTTGTTGCAGTGGTCAGAAGAAGATTATCAACAGACTCTCT
CCAGCTATCCGATCCCAATGCACCACCCTGAAACCCAAAAGAAAAGAAGATATTTGATAACCTATCATATTGTTATAACA
TAATCACAAAGAAGAACTATGGTGATTATAAGTAGGATTCAAGTAACTAATAACTTTCTACTAAGTTTTCAACAGTGTCG
ACAAAAAGCTGAATTTTGATAGTAAAGAGTTAAAAGAGCTTACAATGGTGAGAAGTGTTTCCAGTGCCTCAAGAGATGCT
ATTTTCAATGAAATCGGGCTTCTCAAGTGATTGTGAGGGATTCTCAATTCAAAAACAGAATTTTCTGCCTCGACTCCTGA
ATGCTTCCTTTTTTTACTGCAAGCCTGAAGAAGAGCTCCATTAGTAAGCGAGGGGTTTTTGCTAGATGCCACATCAAATG
CTTCTAAACTTGTCTGGTCTAGATCCACAGAGGCATTAATGACAACTTCCTGTGCCAGTTGCATTGCCATTCCTGGTCAG
AGAAGTATGTTAGCAGAAATGATCTTATATTTTCATCACATCAAAGGCAAGATCTTGTGAAATTACCTATACCCATGGAT
TTGAGTAAGGTTGTAGTGATTGAGTAGAGCTTTATCCTCAATTCTGGCAATGAACATTTCCTGAAGTAGCTACTAACAAG
TCTCACCACAGATGCAGCATATGGTAAAAGTTGGCTACAAAATGAATCAATATGAGGATGTTGTTTAGTTCCTAAGACAC
GGGAAGGTGTGGTAACTAGTAACAATCCATTATTTGGAAAAACGAGAATTGCGAAACTATTTTCAGCAAGACATAAACTA
CCAAAGGAACAACTCCTCAATTGTCAGTGTCAATGAAATTAAGGTCAGGTTTCAGTTGAAATATAATATTTAATGTGTTT
GACATGTAAAATATATAGTTTTCGCCAATGAAGGTAAAAACAATCTAGATTAAATAAAGGGAGACCGGTTTACCTGCGGA
TACTCTTTAAAGTAGCGCACAAGAGTTCCAGAGCAGACGAATGCAAAGCTGGAAGTTCTGCACAAACCAATTCTTGTTGG
ATCCCTGTCATGAAGGGTGACATGGCTCGAGGTAGAGAGCCGTTCACCAACAGCACTCGCTCAACAAGGGATAACAATGA
GCCAACTGGAATATTAATCTGAAGGTTAAAAGAACGAATATCAGAATTTTTCAGACGCAAATGAGATGTCTGGATTACGT
AGTAGCACATATCACGAGAGTCGGAAGGAGTCTGCTGAGCAGCAATCCAAACTTTGGACACGGCATAAGCAAGGGCATGC
TTAACTTGATGCTTTAACAGTGATCCTTAATCTAGACACCCAAATTGCACACCTATCGATTTACGACTACGTACGAAAAA
GCTAACTCTCTCCAGGTCTAAAATTTAGAGGAATCATAAA
>AT1G30240.2 | chr1:10638241-10641240 REVERSE LENGTH=3000
TGCAAGACAAAAGAGTTCACAACCGTCTTAGAAGAATTTTGTTTCTAAGTTAAAGTTTTGATTATACAATTATACCTCTT
TTTTACTTGTAAGATGTTTCAAATATGTGAGAGTTTAATTCCTTCCGAGAGTTTTTGTTTCTATTGTACACCAGTTTCAA
TTACTCACTAACATTGCAGCCAAAGCAGCCACAGAACCGAAATAACGATCGTGGTATATGAAGTTGATTTCTTCCATCTA
GATCTTCCTAAGGCTAAGAGATTAACCAACTCCTTACTTTACCTTTGTGCTTAACTCGATTGAGAAACAAGTTTAACAAA
TATATAACGCTAAAAATGGATACATAAGTATAAATTTTATCAGCTTGAGTTGCTCTAAATCACAAACCCTTATCAGTCCT
CACTTGCTAGTTTACTAGTTTTAGCTCAAAACCTGAACTTTATTCGGCAGAGCTACAAGGGAAAATTGCTAAGGATTCAC
TAAGAAACACATATCTAGAGATACAAGCGATGAACAGAGGGGAAGGAAGAAGCAGAGAATGGGTCATACACAAAGAAAAC
GTAATACTGAATTGTCACTTTTCATTAAATATCAAAATGGATCAGAGATGGCAGGCCATAACAGAGTCAAAACAACAGTC
TACAAAAACTTGGGAAACTGAATATAGAAGAAGAAGAAGAACCAGACCACATGAACACAGACATTCCTTGAAGCTTTCTC
CATCCTCCTGCATTATGATTCAATCCAACATAGACAGTTACACACCACATTATCTAACAAAAGATCACAGCTTAAAAAGA
ATTACGAATAGGTTCATGAAACTTACATATCTTGTTGAAGGCAACAATGTCACAGCTCTGGACATATTCATTGATCGGTT
CAACAGTGAGTTGCTCTTCGATCATGGTGTCAATAGAGACAAGGTCGTCAACAATGGTGCACAAAATCTGCAACTTCTTG
ATACCATAACCAACTGGGACAAGCTTTGATGCTCCCCAAAACAAACCTTCCATCTGAATGGACTTCACAGCTTCCTCAAG
CTTCTTCATGTCAGTCTCATCATCCCACGGTTTGATATCAATCAAAACTGAGGACTTTCCAGCTAATGAAGAATAATAAA
AACAATGAGAAATCCAAGACATCTTCATATCATTCATATAAATTACAAGGGTAGAACAAAACCCAAACTTACATTCCTTC
TTCTTTGTAGATGCCTTGACAGAAGCTGCTCTCTCTTCAGCAGCTTTCTTTTCCTCTTCGGTCTCCTCTCCGAAAAGGTC
AACATCATCATCATCTTCTTCATCAGCCGCAGCATCCTACAAAACACACACATTCATATGAAATCTCCCCAATGCACAAC
TTTACAAAAACATTATGAGAAAACATAGAGACGATCAAGCATACCTTAGAATCAGCTGCAGGGGGAGTAGCAACAGCCTC
CTCAGTGATAGGAGCTGATCCCTCAACAATGACACCGCTTCCTTCAGCAGAGACACCACTGTATATAGAAACATGATTAT
AACGAAACAATATTAGATTAATCCAGATTCCAGACAGCTAAAAACTTTAATCCATTAGTAAATGGAAAACAATAGAAGGT
AATCAAGCTTACGAGATCCTCAAGAGGGCATCAATGTGATTGTACCAACGAGAAGCGTTCACATACTGTGAAGTTGGGGG
CTTTGCAAGAGCTGCAAAGACGGTGATATCATCCTTTGAAGCCTGGTATCTATAAGCATACACAAAGGAAACTAATTATT
ACTCTTTTTGTTCAAAAAGGTAGAGATTAAGGATCTAATCTATTAGAGATGTTAACAACTTAATTGAGACAACACTTGAA
AAAAAAGACAAATTTAAGAAATTGAAACTTACCCAGTAATGTAACTGCGAGTGAGAAGATGCTCGTCGAGCTTCTTCAAT
CCAGCATCAGAGTTAAGGTTAGGGAATGCTGCCATAGTTTCCGAAGCTCGAACCTTTTTCACTGATATAAAAAGCAGACA
AGATCAGATCAACTACTAAAACCCCAACGATTCAGCAAAAACGAAACTTTATTTTGCTAAAAGACAGATCACAATTAGAA
GCAAAGAACAACATCGAAAATTGATTCACTAAGACATCACTTAAGAGTTCCTAATCATGGGGATCAAAATACTCAAACTT
CGAATTTCCAATCAAATACTATTATGACCATGGCTACTTTGAGATCGAAACAAACCTAATAGGAGGCGTAAGAACAAAAG
ATCTTACGGGAGAAATCGAAGAACAAACCTGAGCTAAAAGGCGCAGTCTTTGAAGATGAAGAGTGAAGGAGGAGGCAGAA
GAGGATGGCGCAGAGTTCTCATAGGTACTTATTTAAGCTTCTAGGTTTTTCTTTAGTGGGCCTATATGTGGCCCAATTAT
CTCCTCAGTTAGGCCTTCTCTTTTATCTTGGTGGGCTTTACAAAAAAAAATCAATAAACCGGTTAAGATCTACACGATAG
AGCATCAAGAAAACAATTCATAATTCTTCTGTCTATGAATGAAAGATAGTCATGTTTAAGTGAACCATGAGAAGTGTATA
TGGACCCAAATTTCCAGAGTGTCAGTTAGGAATAAATTAGCATTGTACTCAGAAATCAAAACTGTTAAAAAAAGTGGTAA
CAAGAAAAAATCTATAGAATTATTAATAAGGTAGTTTAGAATGATTTATGGAAAGATTAGATGTGTATGTATCTTACAAA
ATTCATCAATTTTCCTCTCTGATTAGTTGTCACTTTTTTCAGTTTTTCTCTTTTAAATTGTCATTTACTAACAAAATAAT
AAATTGAATTCATTTTGAAAATGATAGGTCACCCAATTTGTTTAATGTATAAGAAACTATCTAATATGTGGATATTAGTT
ATATTATCACCAAAAATGGCAAGCTACCCAAGCAAAATCGCAATATCGCTACAATGGCTGCATGTCTTGTTGGTTCGGTT
CAAGATAATAAAGTTCTCTACATATTCTATTGATTCTTGT
>AT1G30240.1 | chr1:10638241-10641240 REVERSE LENGTH=3000
TGCAAGACAAAAGAGTTCACAACCGTCTTAGAAGAATTTTGTTTCTAAGTTAAAGTTTTGATTATACAATTATACCTCTT
TTTTACTTGTAAGATGTTTCAAATATGTGAGAGTTTAATTCCTTCCGAGAGTTTTTGTTTCTATTGTACACCAGTTTCAA
TTACTCACTAACATTGCAGCCAAAGCAGCCACAGAACCGAAATAACGATCGTGGTATATGAAGTTGATTTCTTCCATCTA
GATCTTCCTAAGGCTAAGAGATTAACCAACTCCTTACTTTACCTTTGTGCTTAACTCGATTGAGAAACAAGTTTAACAAA
TATATAACGCTAAAAATGGATACATAAGTATAAATTTTATCAGCTTGAGTTGCTCTAAATCACAAACCCTTATCAGTCCT
CACTTGCTAGTTTACTAGTTTTAGCTCAAAACCTGAACTTTATTCGGCAGAGCTACAAGGGAAAATTGCTAAGGATTCAC
TAAGAAACACATATCTAGAGATACAAGCGATGAACAGAGGGGAAGGAAGAAGCAGAGAATGGGTCATACACAAAGAAAAC
GTAATACTGAATTGTCACTTTTCATTAAATATCAAAATGGATCAGAGATGGCAGGCCATAACAGAGTCAAAACAACAGTC
TACAAAAACTTGGGAAACTGAATATAGAAGAAGAAGAAGAACCAGACCACATGAACACAGACATTCCTTGAAGCTTTCTC
CATCCTCCTGCATTATGATTCAATCCAACATAGACAGTTACACACCACATTATCTAACAAAAGATCACAGCTTAAAAAGA
ATTACGAATAGGTTCATGAAACTTACATATCTTGTTGAAGGCAACAATGTCACAGCTCTGGACATATTCATTGATCGGTT
CAACAGTGAGTTGCTCTTCGATCATGGTGTCAATAGAGACAAGGTCGTCAACAATGGTGCACAAAATCTGCAACTTCTTG
ATACCATAACCAACTGGGACAAGCTTTGATGCTCCCCAAAACAAACCTTCCATCTGAATGGACTTCACAGCTTCCTCAAG
CTTCTTCATGTCAGTCTCATCATCCCACGGTTTGATATCAATCAAAACTGAGGACTTTCCAGCTAATGAAGAATAATAAA
AACAATGAGAAATCCAAGACATCTTCATATCATTCATATAAATTACAAGGGTAGAACAAAACCCAAACTTACATTCCTTC
TTCTTTGTAGATGCCTTGACAGAAGCTGCTCTCTCTTCAGCAGCTTTCTTTTCCTCTTCGGTCTCCTCTCCGAAAAGGTC
AACATCATCATCATCTTCTTCATCAGCCGCAGCATCCTACAAAACACACACATTCATATGAAATCTCCCCAATGCACAAC
TTTACAAAAACATTATGAGAAAACATAGAGACGATCAAGCATACCTTAGAATCAGCTGCAGGGGGAGTAGCAACAGCCTC
CTCAGTGATAGGAGCTGATCCCTCAACAATGACACCGCTTCCTTCAGCAGAGACACCACTGTATATAGAAACATGATTAT
AACGAAACAATATTAGATTAATCCAGATTCCAGACAGCTAAAAACTTTAATCCATTAGTAAATGGAAAACAATAGAAGGT
AATCAAGCTTACGAGATCCTCAAGAGGGCATCAATGTGATTGTACCAACGAGAAGCGTTCACATACTGTGAAGTTGGGGG
CTTTGCAAGAGCTGCAAAGACGGTGATATCATCCTTTGAAGCCTGGTATCTATAAGCATACACAAAGGAAACTAATTATT
ACTCTTTTTGTTCAAAAAGGTAGAGATTAAGGATCTAATCTATTAGAGATGTTAACAACTTAATTGAGACAACACTTGAA
AAAAAAGACAAATTTAAGAAATTGAAACTTACCCAGTAATGTAACTGCGAGTGAGAAGATGCTCGTCGAGCTTCTTCAAT
CCAGCATCAGAGTTAAGGTTAGGGAATGCTGCCATAGTTTCCGAAGCTCGAACCTTTTTCACTGATATAAAAAGCAGACA
AGATCAGATCAACTACTAAAACCCCAACGATTCAGCAAAAACGAAACTTTATTTTGCTAAAAGACAGATCACAATTAGAA
GCAAAGAACAACATCGAAAATTGATTCACTAAGACATCACTTAAGAGTTCCTAATCATGGGGATCAAAATACTCAAACTT
CGAATTTCCAATCAAATACTATTATGACCATGGCTACTTTGAGATCGAAACAAACCTAATAGGAGGCGTAAGAACAAAAG
ATCTTACGGGAGAAATCGAAGAACAAACCTGAGCTAAAAGGCGCAGTCTTTGAAGATGAAGAGTGAAGGAGGAGGCAGAA
GAGGATGGCGCAGAGTTCTCATAGGTACTTATTTAAGCTTCTAGGTTTTTCTTTAGTGGGCCTATATGTGGCCCAATTAT
CTCCTCAGTTAGGCCTTCTCTTTTATCTTGGTGGGCTTTACAAAAAAAAATCAATAAACCGGTTAAGATCTACACGATAG
AGCATCAAGAAAACAATTCATAATTCTTCTGTCTATGAATGAAAGATAGTCATGTTTAAGTGAACCATGAGAAGTGTATA
TGGACCCAAATTTCCAGAGTGTCAGTTAGGAATAAATTAGCATTGTACTCAGAAATCAAAACTGTTAAAAAAAGTGGTAA
CAAGAAAAAATCTATAGAATTATTAATAAGGTAGTTTAGAATGATTTATGGAAAGATTAGATGTGTATGTATCTTACAAA
ATTCATCAATTTTCCTCTCTGATTAGTTGTCACTTTTTTCAGTTTTTCTCTTTTAAATTGTCATTTACTAACAAAATAAT
AAATTGAATTCATTTTGAAAATGATAGGTCACCCAATTTGTTTAATGTATAAGAAACTATCTAATATGTGGATATTAGTT
ATATTATCACCAAAAATGGCAAGCTACCCAAGCAAAATCGCAATATCGCTACAATGGCTGCATGTCTTGTTGGTTCGGTT
CAAGATAATAAAGTTCTCTACATATTCTATTGATTCTTGT
>AT1G30250.1 | chr1:10644253-10647252 REVERSE LENGTH=3000
GACATCAAGAAACAAGTCTCTTTTTTCTGTTTTTTACCGAAGTTGCAAGTGCCCTTTTAATAGTTAAGTTAGTGATGTTT
GATGTCATTTATAGCTTGGTGTTTTGTTTTCAGAAGTCAGTTCAAGTTTTTCTTCTTCTTTTATAGTTTCCACCAGAAAA
TAATTAATCTTGTGAAACTGTTGTTTGAAAGTATGTTCTTATTGGTTTTCACAACCGAAAAGAACATATTTTTTCTTTGT
TGAATTAATAAGAATTTACTTCTGTTATATTCTTATTAAAATATCTGTTTATTTGTTTTACCGGTTAATGCTTAGATGTT
ATCTTTCAGGTAGTTGAAGACTTGAAAGTTATGTAAACCAGTAAGATATATTTAATTTCTTAACCAAAATTTTAATCTTG
ATTTTTGATACTTAGATATAAATCGATATTTTGGTATAAAATTAAAGTATTTTTTTTTTTTAATTTTGAGGTGTAGACTC
GAGAAAAAGAGGAATAAAAAGAGTGAATTGTCTATGTTTCTATTTTGTTAATAGTGGCGATTAGGTCTGAAAAAAATATT
TGAAAACCAAAAACATAAACTAAATTGATCTAAAAAACAAATTGAACCGAATTTGGAATCGACAAAATAACGGATCCTAA
ACTCATGTATCCAAAAAATCATATTTGAACCTAGAACCAAATGAATATCCAAAATAGTAATTATATCTAAATTTGATATA
ACTTAGTCACTTAAAATTACAATTATAACTCCAAAAAATCAATCATTTTTAGACCAAAATAACCAATATATCCTAAACTT
TTATGTATATTTATCAAAATTTAATTATTTTTAGTTTTTTTCCCAATACCAAAAATTATATACCAAAAATAGTAAGACTA
ATATAATCCAGTTACTTAAAATTAAAATTATAACTCTGATCATCTTTAGATCAAAATTACCAATATATCCTAAACTTTTA
AGTATATTTATCATAACTATTATTATTTTTCCAAATATTTTGGATACACGAAACCAAACAGATCCGAACCCATGTACTGA
AACCAAACCAAATTAAACTCGAATCAAACTTTTAAAATATTGAAACAGTTCCTAAAATCCTCTAACTTAATTACCCGAGC
CCGAATGGAACTGATCCGAACCCATGTACTGAATGTCTAGGTCTAGCGGCGACATTATATACATCCGGGGTAACACAAGA
CAAGTATATCCGGTTTAATAAACCGATTCAATTTAATTCAACCAATAAACCGAGCCTGATTCGTTATTCGTTAAACCTTT
GTCTCTAACAAGCTCAAATCCTACGACTGTTCTGTCTGTCTGTCCGCCACAATTCTAAAACCCTAATCTCACAAAAAACC
CTAATCTCACAAAAACCCTCCTCTCTTCATCGACATCTCTCTTTCACTGCTTCAATGGCGTCTTTTGAGCGTTTTGACGA
CATGTGTGACCTGAGATTGAAACCTAAGATTCTCCGAAACCTTCTCTCCGAATATGTTCCCAACGAGAAGCAGCCTCTCA
CCAACTTTCTATCACTCTCCAAGGTTGTATCAACCATCTCCACACACAAGCTCTTATCTGAGTCTCCTCCAGCTTCAATT
GACCAGAAGCTTCATGCTAAATCGAAATCAGCCGTTGATGATTGGGTTGCTAGATTATCAGCTTTGATTTCTTCTGATAT
GGTACCAATCGAAATCTTCAATTACTCTGTTTTTGGAATCAAATTAATTTATGTGAAAGGTTTCGACTTTGGTGTTAATT
TTTTCTTGTTGTTGTTATAGCCGGATAAAAGCTGGGTGGGTATTTGTTTGATTGGAGTAACATGTCAAGAATGTAGCTCA
GATCGTTTCTTTAAGTCATACTCTGTTTGGTTTAACAGTTTATTATCACATCTTAAGGTATGTTTTGGCTCTCTCTATGG
TGAGATTTGTTCCATCTTCTACCAATTTGTTTTGAAAGTTTAATGTTTTGTTTTTGTTTAAATCAGAATCCAGCAAGTTC
TAGAATTGTCCGAGTGGCTTCATGTACCTCAATCTCTGATCTACTTACAAGGTATGGACAAACTTGTGTCTGCTCTACTT
GGCTTTTCCAATTTTTTTTGCTATTCGTTATCTTCAATTTCCTCTGTTTCGTGTTTGATAATGAAGTCTATGTACATCAG
ATTGATTTAGTGTTTAGAGCTATGAATGATGTACTCTGCGGAGACTGTAATTTTATAGCTTCTTTTACTTCTATTGTTAA
CTGTTTGGTTTTTGTAGAATGAGATTTGTCATATTGCACATCATTTTTCCACTCTTATGTTGATATAATTTCCTTGGTAT
TGCCTTTCAAGCTTTTTGTAACTAGGACTTTTGGAAATCTAAGATGCTTTTTTTAAATATTCAATCAGGCTGTCTAGATT
TTCGAATACGAAGAAAGATGCAGTTTCACACGCTTCGAAACTAATCCTGCCTATCATTAAATTATTGGATGAAGATTCTT
CAGAAGCACTATTGGTAAGTGCCACATTTAAGAATGCCTTAAGTTTTTCTTTTGATTCAGTAATATTATGTCCTCTAGAT
GGTGCCCTTTCGGTTTGAAGATTATTTTTATTCCATAACACTCTTGAAGTCAACCTGGAATTATAAAAGTAAAAGTTAGC
ATCATTCCTATTGGTTTTGTGCCAAGACTGTTTTACCACTTCGATTTAGATGTTTAACATGTAGAGTTATGCATTAGTTC
CTCTATTTGAATTACTTTTAGCAGAATCATTACCTACTAGACCTGCTAATTGTTATGACCAACACTAATTCTGCTCATGT
CATTAATGATTGGTATTGAATGTGCAGGAAGGCATTGTCCATCTGCTAAGTACAATTGTACTCTTGTTTCCTGCTGCCTT
CCACAGTAATTATGACAAGGTCAGCTCTCTTCGCTTCTAATTTCCTGAACTTATTAGCATTAGTATTTTGATAGCTACTT
GACAACAGTTCATAGTCTAATGAATACACGCACATGTGCC
>AT1G30260.1 | chr1:10651453-10654452 FORWARD LENGTH=3000
ACCAATTTTCAGATGTAACTATGTATTTGTGTTTTGACCAGAAAAAAAAAAAACTATCTATTTGTGTATATATTCATGCA
TATGTTTGTGTATTTGATTAAATTGTAAGCAGAAAAGTGTGTATGTATGTGTAGAGTTTGATCGGATTTTTTTTTTTCAA
TCTCTAATTAATGGGTTTATCAAAGCCGGATGAGCATTGTGGAGACCGAGTCGGGTCAATCAATATAATATATGTGGGGG
ACTTTGTTTTGACGTCATTTTCAATTTATTTTTTAATGAAATGTGGCCAAATCAACAGTTTAGTAGTATATTGTCATTAT
CTTAATTAGTTAATTTACTTGATGAAACTTCTGTACTCAAAAATCAAGAAGATTCTATAAGAATGAAAACACATGCACTT
AACACATTACCAATCAATAATGTTTATTATATGTGAATAGCTTTGGATCAAAGAAGTTTGGTTTGTTAATGGTTCAATCT
TTGAACTATTGGAGGATTAAAAATGTGTTATTCATATCATACAAATAAATTAAGGGATTAAATTGATTATTACATATATA
CTATGGCCTACGCTTTCTCACCTAGAAGTTGCAAGTCATATGTGGCAACACATTAGACGTTGGTACTGCATCAAAACTTT
TGTTGAAAATGCTTGATTAATATAGTCGTTTCACCTAATTTTTGCAGTAAAGTATAATTAATTTATAATTTTCTAAGTCA
AGCCTTCCTACATGTAACATAACGTGGCGATTTTTCATACATCTTTTTCTTTTGCCCCTCGTGACTTTGTGTTCATATTA
TAAGAAACTGATATGTTTTATAAAAAAATCAATTCGCACCAAAAAAAGAAAAAAGTCTAATGATATACTTTGGATTGAAT
GTTAAAAAGTCTAACTAGTTGGTCTGATAATTATATTTGTAGCAAGAGTAACATATAAACTATAAAACCAAACTGATGAT
GGTCTAATGGTATTTATAGTAGATTTCCAAGATCATTAGTTCAATTCTACTTTCAAATAGTGATTAACATTTTAAACATA
ACTAGGTTTTAACCCGCGGTTTACCGTGAACAATCGGTTTATTTGGTTTTTATACAAAATATTGGAATAAATTTGATATC
CTAAACTTATAAATATAAATTTCTAGTGATTAGTGAAAAATCGTAATATATTATTTGGATATTATTGATTATTGATTTCG
TGATTGAATATAGTATTTTTAGGGATGAAATGTGATCATATTTTGATTTTAAAAACGACATAAATTCCTTACTTTTGTTG
AATGGTTTATATTGAAGTGAATTAATTTTATTGAACGGTTTAGATTGAATCGGATCATATAAAGTTTAGGAGGTTGTTAA
TACCAAATTACCCTTAATGATTTTGAATATCAGAGAACAAAATCCAAAATTGAAATCAAAATTGAGGCCAAATTAAACAA
ACTTTCAATTTGTACTTCCCTTAAAATAATAAAGGGATATTAGTTATCATCCGAGAAACCTGGCGAGTATATGTTCTCAC
TGAAATATATGTTTTAATCACAAGAGAAACATCAACCAAGTTTATACTATGTCTGAAATAAATGTAGTCATATATGACAA
ATATACAGATAATACAACGTTATTTTACGTTATTTTTTTTTTCTTTTACCGTTAAAGTTCAAAATTTAATTACTAATGAT
GAACTTTTAAATATATTTACGTATAAAATAATCAAACATAGATTTAAAATAATTGTGACTATATGTCTCAAGTACAGTTA
ACTCGACCGATTAAAAAGATTATTATTGTTTGATTCTTATTAGAATTGAATTTTGGTGTTATGTTCTTTTTGTTAAAGGG
TTTAGTTTTGGTATTATTAGGTTAGAAAGAGATATTGTACGCTTTGTAAAATCATTTTAATTAAGCAAATAATAATGTCT
TGGTTGCCTCCAACAGACACTCGAACATGATTGTTTCTGTTAACTTCCGTTAATTTAGTTTTCTGATCACAAACACGAAC
TCGTGGGTCGGTTTATTTTTATTTCCGAGGTCAAATATTATAATGACTGACCGGGAATATACTTTCTTGATAAGAAAGTC
ATTATTTACACATTAGGGTTTTTAAGAGATTAAATATAATTTTCAATCTAAAGCATCTGCAATGATCATCAACTGAAGAA
AATTATGATGAAAAGATTTGAGAATTTACATTCAACGACTAAACGAGTATGAATATATATGAATCAGATAACTTTTATTT
TTAAAAATATGCATCATGATGGTCATGGCCTCATGGGCTATCAATTGTAAAGTCAAACCCTTTCAAGAAAACGTGGCAAG
GTCATGTGTATGTACATTTGCCCACCAATGATTTGGTTCTATTGTTTTATGCTAATACGATGATTATTAGATAACATTCT
CTTTGATGAGCACCATAAAAATCAGAAACTAGGTTTAAACTATTTTGGGTTGAAAAAACAAGTATAACTAGTTAGGTTGA
TAACTGTATACTGTATTTATAATAGAGCATTATTTCTTATAGAAACACAAACACATATATAATCTAGACAGAAGATTCTA
AACATTTGATCGAACCATCGAAAATTTAATGTTTAATGGTTTGTATCATTAAGTGCCCCTTTTGTGAAACATTTAGTATT
GAAAAGGGCACGTAGCTCCTTGATACTGGTAACGGCTTTTCCATAACATCAAAAGTTCAATTGGACGTTTCAAATCTAAT
CAATAGTATTTATTAGAGTAAATAAAAGATCCTCTTACGTTTTATAAATCTTATAAGTACACATGTTTGGAATCTCGGAG
TATAAAAAGATACTTGGATAAGTGATGGCAGCTAATTGGATAAGTGGTGGACTTAGTTCAATATTTTTATTAAAAGTTTG
CATATATATATATATATATATATATATATATATTTTAATAATTAATATTAATTAGAATTTAATTGAGCAATTTCGAGAAT
ATTATTTAAGTTAGGTAAGAATTTTTTTGTACTAATTTAT
>AT1G30270.2 | chr1:10658383-10661382 FORWARD LENGTH=3000
ATACTCTGTTTTTTAGATAAAGCTCCTAGAAAAGGAGAAACTAACGAAACATGTAAACACAAATCCTGTTTTGTTTCTTC
ATGTTTCAGGTGGTACTAATGGTGCCATGGCTAACCGGACAATTGCAAAACAGTCGACATAAGCTGTTTACTTTTTTCTA
ATATAGATTTTGTTCGTTATAAATTACTATAGTAGTACGGAGTGGTTTTGAAGTTAATACAAAAGGAAGCGTCAAGAAGT
GGAGCAGAAGCAGTTTGAAACTATATTGGGGAATGGGGATTATTGATATTTTAATCATGTTTGATTCCATGGAATGTTGT
GAATAGCATATGCGTGTTGCGAGGTTCTTGGCTTGAATCGATTAACCGGAAAGTAAAAGCTTTACAGATTTGGTTTTGCA
ATTTCTATATTGTCGGACGCTGAGATTCGATAGATATTTCAGTTCAAATGTACTGAAAACAAACTAACACTTGTGTGTGA
ACCAAATCGAAATTTATTTTCATAATTTTAAAACCTGAAAAAGGAAAGCGGACTGAAAACCAATATCAGTGTAGACAAAA
CAAACTGAATATATAGCATGACTTGAAGTTAGTGAGATTTTAAAACCAAAATCAAGGAAAGAAAAATATCAATAAAGATT
ATGTCGGACCAAATACTATAACAAAAATTTAGAGATGGAAAACTTGGTGGCCAAGTTACTCTGTATTAATAATTGAGGGC
GAAGAAGATGTGAACAAGAACACCAATTCTTCAATTAGGGGTTTTGTTATTCTTCTGTATTACTCTCTTGTTTATTGCTA
AGAAACAGGTAAGGCTGTAGCTAAGAGTGTGGAGGAGGAGGAGGTTGGTCTTCATAATTTGGAAACAACTAATGTGGATG
TGGATGAGGAGTTTGTTCCTCACAGTTTGGATGAAGCTAAGGCTGTTGTGGATGTTGTAGATGTGGAGGAGGAGGTTGGT
CCTGTTGGTTTAGAAACAGCTAAGGCTGTTGTGGATGTGGAGAAAGAGTTTGGTCCTCGTGGTTAGTGGCGGAGGCAAAG
TTTTTCTTCATGGGGGTCATTTTATATATATATATAAAGTATAAATTGTTTCAAAATAAAACTAAATAGTCTATTTTTTA
ATTGAAATATATATATATATATAGTTTTAGAAATGTTTCACTTTTCAATTAGAATATGCATGTTCTTCATTTTTTTTTGG
TTTTCAGTTGTATTAAGTATTTTTTATCCTCAAAATATTGTTTTTCTATCAAAATGTTTAGTATAATGTGGAGATTGATT
AGTTGTTGTGTTTACCTTGATCTATGATTTTTTAATTAAAGAGATCGAATGAATATGAAAGATGTTACAGATTTTTAGCC
AACAAAAATGAAAAATCAAAACTAAAGTTGTGGAAAATGAATATGTATGGGGTCAAATACAGAAATTGATCACATGACAT
GGGGGTCATTCTATAAACTTAACCCAAAATATCTACTAATTAATATATAAACTTACCTTATAATAATAAAAATATAAAGT
TCATGGGGGTCAATTGACCCCCCTCCTTATATGCTACCTCCGCCACTGCTTGTAGTTTAGATGAAGCTAAGATTGTTGTT
ACTACTGAAGATCTTGAAGAGATGAATGGATCAAATCCGTGAGAGTATAAAAGAAATAATATTACCAATGATTGAGGAAA
CGAGGATCCATTCCCTACCAATGAAGGTATGTAATGGCCTTGTCTACCATGTGATTGAGAAGATAATTGGAACAATTGGG
GAAGATGACAAGGGTTAAACAGGCTGTGGAGGGGTAAGAAGATAAAGAGTCGTGGTATCGCTTCTCCCTAGCAACTGGAG
TGAAGTGCAAGTTGGTGGCTTTCTCCATTGGTCAAAATGAGCAGAGCCTCGTTAAGTATTATGACTTAATCACGGAGGCA
GCTGAATTCAAAAAGAAGAAGAATGAGGATGATAAAAAGAAGAAGACTGATGAGGATGAGAAAAAGAAGAAGACTCAGGT
TGAAGAAGAAGGCAATGAGAAGAAGGAGAACGCGGAGGAAAAATGAGAAGAGCCTCATCAAGTATTATGACTTGATCACA
GAGGCAGCAGAATTAAAGAAGAAGACTGAGTAAGATGAGAAAAAGAAGACTGAGGTTGAAGAAGTCAATGTGAATAAGAA
GAACAACAATAACAAGAAGAAGAAGAAGATCGAGAAGAATGAGAACGCCGGTGACAAGTGATTTAAGTTTTAGAATTTTA
ATAAGTAGTGATTATGTTAGACCTAAGGATTTTATAGTCAAAATTGAAAATATGCACTACGTTTTTTTTTTGTAATGTAA
TCAATCATATATAATTTATGGTTTATTTTCAGATTTGCCAAGGCTTTAAGTACTTTTTGAATGTTTTGAATGTTTCTCTT
GTGTTTGTTTTTTCAGATTTGCACGACGTTTGCACATTTCTGGCCGAAGGATTTGTTCTTGGACGCGCCACATGGCACAC
ATCTGGGGTTAATTCACTAATTAAGAACACTTTATTTATTATTTTCAATTAGCAGGCAAAAAATCCTCCAATTATTATTT
TCTTTTCAATAGTTATGTTTGTTTGCACTTGATATTTTAATGATTTGAGAAGATATTCATAAATGCTTATCTGCTTTTTT
ATTTTCAATTGACAATTCCATTTGAAAAAGGTGAATAACTACATCAAAATCGTAAGCTCGATTCTGTAAAAGAATATATA
AAAAATTGAGAAAACATTGTAATGATTTGAAAATTATGTATAAATAGTTGGATGATACAAAATTTGATGAATGACCTAAA
TGATGGGAAGCGGATATCAATAATTTAGCATACAATGTACTTAAGAGATATAAACTTCACTGTAGAAAAAAAAAGAGACT
TACAAAGTTACAATCATTAGAGCTCATATACTTATAAACGGAGTCTTCTTCTTCTTCACCCTGTAGCTACTTGAAGATTA
GTTATCAAACTTCATTGCTCCATTGCAATAACTAGATTAA
>AT1G30270.1 | chr1:10658525-10661524 FORWARD LENGTH=3000
GCTGTTTACTTTTTTCTAATATAGATTTTGTTCGTTATAAATTACTATAGTAGTACGGAGTGGTTTTGAAGTTAATACAA
AAGGAAGCGTCAAGAAGTGGAGCAGAAGCAGTTTGAAACTATATTGGGGAATGGGGATTATTGATATTTTAATCATGTTT
GATTCCATGGAATGTTGTGAATAGCATATGCGTGTTGCGAGGTTCTTGGCTTGAATCGATTAACCGGAAAGTAAAAGCTT
TACAGATTTGGTTTTGCAATTTCTATATTGTCGGACGCTGAGATTCGATAGATATTTCAGTTCAAATGTACTGAAAACAA
ACTAACACTTGTGTGTGAACCAAATCGAAATTTATTTTCATAATTTTAAAACCTGAAAAAGGAAAGCGGACTGAAAACCA
ATATCAGTGTAGACAAAACAAACTGAATATATAGCATGACTTGAAGTTAGTGAGATTTTAAAACCAAAATCAAGGAAAGA
AAAATATCAATAAAGATTATGTCGGACCAAATACTATAACAAAAATTTAGAGATGGAAAACTTGGTGGCCAAGTTACTCT
GTATTAATAATTGAGGGCGAAGAAGATGTGAACAAGAACACCAATTCTTCAATTAGGGGTTTTGTTATTCTTCTGTATTA
CTCTCTTGTTTATTGCTAAGAAACAGGTAAGGCTGTAGCTAAGAGTGTGGAGGAGGAGGAGGTTGGTCTTCATAATTTGG
AAACAACTAATGTGGATGTGGATGAGGAGTTTGTTCCTCACAGTTTGGATGAAGCTAAGGCTGTTGTGGATGTTGTAGAT
GTGGAGGAGGAGGTTGGTCCTGTTGGTTTAGAAACAGCTAAGGCTGTTGTGGATGTGGAGAAAGAGTTTGGTCCTCGTGG
TTAGTGGCGGAGGCAAAGTTTTTCTTCATGGGGGTCATTTTATATATATATATAAAGTATAAATTGTTTCAAAATAAAAC
TAAATAGTCTATTTTTTAATTGAAATATATATATATATATAGTTTTAGAAATGTTTCACTTTTCAATTAGAATATGCATG
TTCTTCATTTTTTTTTGGTTTTCAGTTGTATTAAGTATTTTTTATCCTCAAAATATTGTTTTTCTATCAAAATGTTTAGT
ATAATGTGGAGATTGATTAGTTGTTGTGTTTACCTTGATCTATGATTTTTTAATTAAAGAGATCGAATGAATATGAAAGA
TGTTACAGATTTTTAGCCAACAAAAATGAAAAATCAAAACTAAAGTTGTGGAAAATGAATATGTATGGGGTCAAATACAG
AAATTGATCACATGACATGGGGGTCATTCTATAAACTTAACCCAAAATATCTACTAATTAATATATAAACTTACCTTATA
ATAATAAAAATATAAAGTTCATGGGGGTCAATTGACCCCCCTCCTTATATGCTACCTCCGCCACTGCTTGTAGTTTAGAT
GAAGCTAAGATTGTTGTTACTACTGAAGATCTTGAAGAGATGAATGGATCAAATCCGTGAGAGTATAAAAGAAATAATAT
TACCAATGATTGAGGAAACGAGGATCCATTCCCTACCAATGAAGGTATGTAATGGCCTTGTCTACCATGTGATTGAGAAG
ATAATTGGAACAATTGGGGAAGATGACAAGGGTTAAACAGGCTGTGGAGGGGTAAGAAGATAAAGAGTCGTGGTATCGCT
TCTCCCTAGCAACTGGAGTGAAGTGCAAGTTGGTGGCTTTCTCCATTGGTCAAAATGAGCAGAGCCTCGTTAAGTATTAT
GACTTAATCACGGAGGCAGCTGAATTCAAAAAGAAGAAGAATGAGGATGATAAAAAGAAGAAGACTGATGAGGATGAGAA
AAAGAAGAAGACTCAGGTTGAAGAAGAAGGCAATGAGAAGAAGGAGAACGCGGAGGAAAAATGAGAAGAGCCTCATCAAG
TATTATGACTTGATCACAGAGGCAGCAGAATTAAAGAAGAAGACTGAGTAAGATGAGAAAAAGAAGACTGAGGTTGAAGA
AGTCAATGTGAATAAGAAGAACAACAATAACAAGAAGAAGAAGAAGATCGAGAAGAATGAGAACGCCGGTGACAAGTGAT
TTAAGTTTTAGAATTTTAATAAGTAGTGATTATGTTAGACCTAAGGATTTTATAGTCAAAATTGAAAATATGCACTACGT
TTTTTTTTTGTAATGTAATCAATCATATATAATTTATGGTTTATTTTCAGATTTGCCAAGGCTTTAAGTACTTTTTGAAT
GTTTTGAATGTTTCTCTTGTGTTTGTTTTTTCAGATTTGCACGACGTTTGCACATTTCTGGCCGAAGGATTTGTTCTTGG
ACGCGCCACATGGCACACATCTGGGGTTAATTCACTAATTAAGAACACTTTATTTATTATTTTCAATTAGCAGGCAAAAA
ATCCTCCAATTATTATTTTCTTTTCAATAGTTATGTTTGTTTGCACTTGATATTTTAATGATTTGAGAAGATATTCATAA
ATGCTTATCTGCTTTTTTATTTTCAATTGACAATTCCATTTGAAAAAGGTGAATAACTACATCAAAATCGTAAGCTCGAT
TCTGTAAAAGAATATATAAAAAATTGAGAAAACATTGTAATGATTTGAAAATTATGTATAAATAGTTGGATGATACAAAA
TTTGATGAATGACCTAAATGATGGGAAGCGGATATCAATAATTTAGCATACAATGTACTTAAGAGATATAAACTTCACTG
TAGAAAAAAAAAGAGACTTACAAAGTTACAATCATTAGAGCTCATATACTTATAAACGGAGTCTTCTTCTTCTTCACCCT
GTAGCTACTTGAAGATTAGTTATCAAACTTCATTGCTCCATTGCAATAACTAGATTAATCACAAGAAAGAAAAAACATCT
GTTGAAATTTTAATATCTTATAATTTTACTCATTCATTTGACTTGAGTTTTAAAATTCCTTAAGCATGTGGTCAAAATCT
TTGGCTTGTACGCTTTTAACCAAGCCTAATCCATATAAGA
>AT1G30270.3 | chr1:10658525-10661524 FORWARD LENGTH=3000
GCTGTTTACTTTTTTCTAATATAGATTTTGTTCGTTATAAATTACTATAGTAGTACGGAGTGGTTTTGAAGTTAATACAA
AAGGAAGCGTCAAGAAGTGGAGCAGAAGCAGTTTGAAACTATATTGGGGAATGGGGATTATTGATATTTTAATCATGTTT
GATTCCATGGAATGTTGTGAATAGCATATGCGTGTTGCGAGGTTCTTGGCTTGAATCGATTAACCGGAAAGTAAAAGCTT
TACAGATTTGGTTTTGCAATTTCTATATTGTCGGACGCTGAGATTCGATAGATATTTCAGTTCAAATGTACTGAAAACAA
ACTAACACTTGTGTGTGAACCAAATCGAAATTTATTTTCATAATTTTAAAACCTGAAAAAGGAAAGCGGACTGAAAACCA
ATATCAGTGTAGACAAAACAAACTGAATATATAGCATGACTTGAAGTTAGTGAGATTTTAAAACCAAAATCAAGGAAAGA
AAAATATCAATAAAGATTATGTCGGACCAAATACTATAACAAAAATTTAGAGATGGAAAACTTGGTGGCCAAGTTACTCT
GTATTAATAATTGAGGGCGAAGAAGATGTGAACAAGAACACCAATTCTTCAATTAGGGGTTTTGTTATTCTTCTGTATTA
CTCTCTTGTTTATTGCTAAGAAACAGGTAAGGCTGTAGCTAAGAGTGTGGAGGAGGAGGAGGTTGGTCTTCATAATTTGG
AAACAACTAATGTGGATGTGGATGAGGAGTTTGTTCCTCACAGTTTGGATGAAGCTAAGGCTGTTGTGGATGTTGTAGAT
GTGGAGGAGGAGGTTGGTCCTGTTGGTTTAGAAACAGCTAAGGCTGTTGTGGATGTGGAGAAAGAGTTTGGTCCTCGTGG
TTAGTGGCGGAGGCAAAGTTTTTCTTCATGGGGGTCATTTTATATATATATATAAAGTATAAATTGTTTCAAAATAAAAC
TAAATAGTCTATTTTTTAATTGAAATATATATATATATATAGTTTTAGAAATGTTTCACTTTTCAATTAGAATATGCATG
TTCTTCATTTTTTTTTGGTTTTCAGTTGTATTAAGTATTTTTTATCCTCAAAATATTGTTTTTCTATCAAAATGTTTAGT
ATAATGTGGAGATTGATTAGTTGTTGTGTTTACCTTGATCTATGATTTTTTAATTAAAGAGATCGAATGAATATGAAAGA
TGTTACAGATTTTTAGCCAACAAAAATGAAAAATCAAAACTAAAGTTGTGGAAAATGAATATGTATGGGGTCAAATACAG
AAATTGATCACATGACATGGGGGTCATTCTATAAACTTAACCCAAAATATCTACTAATTAATATATAAACTTACCTTATA
ATAATAAAAATATAAAGTTCATGGGGGTCAATTGACCCCCCTCCTTATATGCTACCTCCGCCACTGCTTGTAGTTTAGAT
GAAGCTAAGATTGTTGTTACTACTGAAGATCTTGAAGAGATGAATGGATCAAATCCGTGAGAGTATAAAAGAAATAATAT
TACCAATGATTGAGGAAACGAGGATCCATTCCCTACCAATGAAGGTATGTAATGGCCTTGTCTACCATGTGATTGAGAAG
ATAATTGGAACAATTGGGGAAGATGACAAGGGTTAAACAGGCTGTGGAGGGGTAAGAAGATAAAGAGTCGTGGTATCGCT
TCTCCCTAGCAACTGGAGTGAAGTGCAAGTTGGTGGCTTTCTCCATTGGTCAAAATGAGCAGAGCCTCGTTAAGTATTAT
GACTTAATCACGGAGGCAGCTGAATTCAAAAAGAAGAAGAATGAGGATGATAAAAAGAAGAAGACTGATGAGGATGAGAA
AAAGAAGAAGACTCAGGTTGAAGAAGAAGGCAATGAGAAGAAGGAGAACGCGGAGGAAAAATGAGAAGAGCCTCATCAAG
TATTATGACTTGATCACAGAGGCAGCAGAATTAAAGAAGAAGACTGAGTAAGATGAGAAAAAGAAGACTGAGGTTGAAGA
AGTCAATGTGAATAAGAAGAACAACAATAACAAGAAGAAGAAGAAGATCGAGAAGAATGAGAACGCCGGTGACAAGTGAT
TTAAGTTTTAGAATTTTAATAAGTAGTGATTATGTTAGACCTAAGGATTTTATAGTCAAAATTGAAAATATGCACTACGT
TTTTTTTTTGTAATGTAATCAATCATATATAATTTATGGTTTATTTTCAGATTTGCCAAGGCTTTAAGTACTTTTTGAAT
GTTTTGAATGTTTCTCTTGTGTTTGTTTTTTCAGATTTGCACGACGTTTGCACATTTCTGGCCGAAGGATTTGTTCTTGG
ACGCGCCACATGGCACACATCTGGGGTTAATTCACTAATTAAGAACACTTTATTTATTATTTTCAATTAGCAGGCAAAAA
ATCCTCCAATTATTATTTTCTTTTCAATAGTTATGTTTGTTTGCACTTGATATTTTAATGATTTGAGAAGATATTCATAA
ATGCTTATCTGCTTTTTTATTTTCAATTGACAATTCCATTTGAAAAAGGTGAATAACTACATCAAAATCGTAAGCTCGAT
TCTGTAAAAGAATATATAAAAAATTGAGAAAACATTGTAATGATTTGAAAATTATGTATAAATAGTTGGATGATACAAAA
TTTGATGAATGACCTAAATGATGGGAAGCGGATATCAATAATTTAGCATACAATGTACTTAAGAGATATAAACTTCACTG
TAGAAAAAAAAAGAGACTTACAAAGTTACAATCATTAGAGCTCATATACTTATAAACGGAGTCTTCTTCTTCTTCACCCT
GTAGCTACTTGAAGATTAGTTATCAAACTTCATTGCTCCATTGCAATAACTAGATTAATCACAAGAAAGAAAAAACATCT
GTTGAAATTTTAATATCTTATAATTTTACTCATTCATTTGACTTGAGTTTTAAAATTCCTTAAGCATGTGGTCAAAATCT
TTGGCTTGTACGCTTTTAACCAAGCCTAATCCATATAAGA
>AT1G30280.1 | chr1:10659851-10662850 REVERSE LENGTH=3000
ACCGGAATCCGCAAACTACATTCTTTTGGTTTATATTAAACCAGAAGAATCGGTTTATAATCATGTAAGAAGAATAAGAG
CAAAGTTAAAGGAAAAGTTTGTTTGTTTTTTTGTAAAAGACTAAAAGTCATATGAACATTCCCATGTGTTGCCTTTGTAT
ATTCCATTGTCAATGTTCTTATATACAGAAAACAACAAAATGCTGGAAAACTACTTTAAGAACAAATTAATCCGTGAATC
AAAATATTAAACATTGACAAGAAAGAAAAAAAACGAGAAAGCGGAATAAATAGAGTATTGGTAGGGTTTCCAAGATCAAT
TGTCCTCATAATACTCAAAACTTGGCATCAATTGTCCTCATAATACTCAAAACTCTATTCCAAACTAGTGTTGTATATCT
CGAGATCTTGCTTAAACATGAATGTATCAGCTAAAATATAACGCTAGCAACCACCAAAGTTATGGCTTTTGCTTATGATA
TCTTTGGATGATAACCTGCACACATTATATTTATGTTTTAAGGACCCTGAGAGCAAATGTAAAAGACTCTTCCACAAATG
GCATTTTTGCGGTCTGTAACAATGTATTACCAACCAATAAAATTTTCTGTTCACTGATGAGAGAAGATAGGAAAGTTTCT
CCAAAGCATTTGAATATTATTCTCCACAAAGAAATGTGTTAGACTTGTCAACTTGGAATTCTGTCACTTAGCCGGATGAC
GTACTTTGTACGAAAATAAAATTCACTAATGAGTGTTAATGGAAAAGGAAAAAAGAAACTAGTTTTAACTATATGTATTA
TTCTTTACAAACTGTATTTAGTTGAACAGTTTTAGTAGTTCATAACAAAGCATACGCAGTTTATTTTAGTATTGTGACAC
AATAGTTTTCAATATTTCTTTTAAGGGGAATTTCTCTTCTTTTAATGTATTTGGTTATACTAATATTTATCATGAATTGG
CACAACTCTGGTTAGATTAGTTTTGTTCTTAGAATAGACTCGTAGGATCATAAATGACTTATTCGAGTGTCATTGCATTA
CACATTCGAATGAATATTTTTAATTTTTTTTTTCTTTGTCTTATTATCAATTTGATTCTGATGTATCCTCTATATTAATA
ATATTTCTGATGATATATATAAACGTGTGTGTGTGAAAATGGATAAAACGACGTGTAAATATATCATCAAAAACAAAGTG
TTGCTAATTGTAAGCAAAAAGTCCTCTTATTATTATTATTTTCTTTTCAATATTTATGTTTCTCTTTTTTATTCTTTGTT
TTTGTTCTTTTTATTCCATCTTTTTAGTATGAAGAAGTTGAATTTTTCTTATATGGATTAGGCTTGGTTAAAAGCGTACA
AGCCAAAGATTTTGACCACATGCTTAAGGAATTTTAAAACTCAAGTCAAATGAATGAGTAAAATTATAAGATATTAAAAT
TTCAACAGATGTTTTTTCTTTCTTGTGATTAATCTAGTTATTGCAATGGAGCAATGAAGTTTGATAACTAATCTTCAAGT
AGCTACAGGGTGAAGAAGAAGAAGACTCCGTTTATAAGTATATGAGCTCTAATGATTGTAACTTTGTAAGTCTCTTTTTT
TTTCTACAGTGAAGTTTATATCTCTTAAGTACATTGTATGCTAAATTATTGATATCCGCTTCCCATCATTTAGGTCATTC
ATCAAATTTTGTATCATCCAACTATTTATACATAATTTTCAAATCATTACAATGTTTTCTCAATTTTTTATATATTCTTT
TACAGAATCGAGCTTACGATTTTGATGTAGTTATTCACCTTTTTCAAATGGAATTGTCAATTGAAAATAAAAAAGCAGAT
AAGCATTTATGAATATCTTCTCAAATCATTAAAATATCAAGTGCAAACAAACATAACTATTGAAAAGAAAATAATAATTG
GAGGATTTTTTGCCTGCTAATTGAAAATAATAAATAAAGTGTTCTTAATTAGTGAATTAACCCCAGATGTGTGCCATGTG
GCGCGTCCAAGAACAAATCCTTCGGCCAGAAATGTGCAAACGTCGTGCAAATCTGAAAAAACAAACACAAGAGAAACATT
CAAAACATTCAAAAAGTACTTAAAGCCTTGGCAAATCTGAAAATAAACCATAAATTATATATGATTGATTACATTACAAA
AAAAAAACGTAGTGCATATTTTCAATTTTGACTATAAAATCCTTAGGTCTAACATAATCACTACTTATTAAAATTCTAAA
ACTTAAATCACTTGTCACCGGCGTTCTCATTCTTCTCGATCTTCTTCTTCTTCTTGTTATTGTTGTTCTTCTTATTCACA
TTGACTTCTTCAACCTCAGTCTTCTTTTTCTCATCTTACTCAGTCTTCTTCTTTAATTCTGCTGCCTCTGTGATCAAGTC
ATAATACTTGATGAGGCTCTTCTCATTTTTCCTCCGCGTTCTCCTTCTTCTCATTGCCTTCTTCTTCAACCTGAGTCTTC
TTCTTTTTCTCATCCTCATCAGTCTTCTTCTTTTTATCATCCTCATTCTTCTTCTTTTTGAATTCAGCTGCCTCCGTGAT
TAAGTCATAATACTTAACGAGGCTCTGCTCATTTTGACCAATGGAGAAAGCCACCAACTTGCACTTCACTCCAGTTGCTA
GGGAGAAGCGATACCACGACTCTTTATCTTCTTACCCCTCCACAGCCTGTTTAACCCTTGTCATCTTCCCCAATTGTTCC
AATTATCTTCTCAATCACATGGTAGACAAGGCCATTACATACCTTCATTGGTAGGGAATGGATCCTCGTTTCCTCAATCA
TTGGTAATATTATTTCTTTTATACTCTCACGGATTTGATCCATTCATCTCTTCAAGATCTTCAGTAGTAACAACAATCTT
AGCTTCATCTAAACTACAAGCAGTGGCGGAGGTAGCATATAAGGAGGGGGGTCAATTGACCCCCATGAACTTTATATTTT
TATTATTATAAGGTAAGTTTATATATTAATTAGTAGATAT
>AT1G30280.2 | chr1:10659954-10662953 REVERSE LENGTH=3000
GCTTCGTTTTTAATGTTCTAGTCATTAACTCTTAAGACTTGACTTGTGGAAATTGTAGGAAGCATGGGCTGTGTACGTAA
CAAATGAAGGACTCTCGAGCTAAACCGGAATCCGCAAACTACATTCTTTTGGTTTATATTAAACCAGAAGAATCGGTTTA
TAATCATGTAAGAAGAATAAGAGCAAAGTTAAAGGAAAAGTTTGTTTGTTTTTTTGTAAAAGACTAAAAGTCATATGAAC
ATTCCCATGTGTTGCCTTTGTATATTCCATTGTCAATGTTCTTATATACAGAAAACAACAAAATGCTGGAAAACTACTTT
AAGAACAAATTAATCCGTGAATCAAAATATTAAACATTGACAAGAAAGAAAAAAAACGAGAAAGCGGAATAAATAGAGTA
TTGGTAGGGTTTCCAAGATCAATTGTCCTCATAATACTCAAAACTTGGCATCAATTGTCCTCATAATACTCAAAACTCTA
TTCCAAACTAGTGTTGTATATCTCGAGATCTTGCTTAAACATGAATGTATCAGCTAAAATATAACGCTAGCAACCACCAA
AGTTATGGCTTTTGCTTATGATATCTTTGGATGATAACCTGCACACATTATATTTATGTTTTAAGGACCCTGAGAGCAAA
TGTAAAAGACTCTTCCACAAATGGCATTTTTGCGGTCTGTAACAATGTATTACCAACCAATAAAATTTTCTGTTCACTGA
TGAGAGAAGATAGGAAAGTTTCTCCAAAGCATTTGAATATTATTCTCCACAAAGAAATGTGTTAGACTTGTCAACTTGGA
ATTCTGTCACTTAGCCGGATGACGTACTTTGTACGAAAATAAAATTCACTAATGAGTGTTAATGGAAAAGGAAAAAAGAA
ACTAGTTTTAACTATATGTATTATTCTTTACAAACTGTATTTAGTTGAACAGTTTTAGTAGTTCATAACAAAGCATACGC
AGTTTATTTTAGTATTGTGACACAATAGTTTTCAATATTTCTTTTAAGGGGAATTTCTCTTCTTTTAATGTATTTGGTTA
TACTAATATTTATCATGAATTGGCACAACTCTGGTTAGATTAGTTTTGTTCTTAGAATAGACTCGTAGGATCATAAATGA
CTTATTCGAGTGTCATTGCATTACACATTCGAATGAATATTTTTAATTTTTTTTTTCTTTGTCTTATTATCAATTTGATT
CTGATGTATCCTCTATATTAATAATATTTCTGATGATATATATAAACGTGTGTGTGTGAAAATGGATAAAACGACGTGTA
AATATATCATCAAAAACAAAGTGTTGCTAATTGTAAGCAAAAAGTCCTCTTATTATTATTATTTTCTTTTCAATATTTAT
GTTTCTCTTTTTTATTCTTTGTTTTTGTTCTTTTTATTCCATCTTTTTAGTATGAAGAAGTTGAATTTTTCTTATATGGA
TTAGGCTTGGTTAAAAGCGTACAAGCCAAAGATTTTGACCACATGCTTAAGGAATTTTAAAACTCAAGTCAAATGAATGA
GTAAAATTATAAGATATTAAAATTTCAACAGATGTTTTTTCTTTCTTGTGATTAATCTAGTTATTGCAATGGAGCAATGA
AGTTTGATAACTAATCTTCAAGTAGCTACAGGGTGAAGAAGAAGAAGACTCCGTTTATAAGTATATGAGCTCTAATGATT
GTAACTTTGTAAGTCTCTTTTTTTTTCTACAGTGAAGTTTATATCTCTTAAGTACATTGTATGCTAAATTATTGATATCC
GCTTCCCATCATTTAGGTCATTCATCAAATTTTGTATCATCCAACTATTTATACATAATTTTCAAATCATTACAATGTTT
TCTCAATTTTTTATATATTCTTTTACAGAATCGAGCTTACGATTTTGATGTAGTTATTCACCTTTTTCAAATGGAATTGT
CAATTGAAAATAAAAAAGCAGATAAGCATTTATGAATATCTTCTCAAATCATTAAAATATCAAGTGCAAACAAACATAAC
TATTGAAAAGAAAATAATAATTGGAGGATTTTTTGCCTGCTAATTGAAAATAATAAATAAAGTGTTCTTAATTAGTGAAT
TAACCCCAGATGTGTGCCATGTGGCGCGTCCAAGAACAAATCCTTCGGCCAGAAATGTGCAAACGTCGTGCAAATCTGAA
AAAACAAACACAAGAGAAACATTCAAAACATTCAAAAAGTACTTAAAGCCTTGGCAAATCTGAAAATAAACCATAAATTA
TATATGATTGATTACATTACAAAAAAAAAACGTAGTGCATATTTTCAATTTTGACTATAAAATCCTTAGGTCTAACATAA
TCACTACTTATTAAAATTCTAAAACTTAAATCACTTGTCACCGGCGTTCTCATTCTTCTCGATCTTCTTCTTCTTCTTGT
TATTGTTGTTCTTCTTATTCACATTGACTTCTTCAACCTCAGTCTTCTTTTTCTCATCTTACTCAGTCTTCTTCTTTAAT
TCTGCTGCCTCTGTGATCAAGTCATAATACTTGATGAGGCTCTTCTCATTTTTCCTCCGCGTTCTCCTTCTTCTCATTGC
CTTCTTCTTCAACCTGAGTCTTCTTCTTTTTCTCATCCTCATCAGTCTTCTTCTTTTTATCATCCTCATTCTTCTTCTTT
TTGAATTCAGCTGCCTCCGTGATTAAGTCATAATACTTAACGAGGCTCTGCTCATTTTGACCAATGGAGAAAGCCACCAA
CTTGCACTTCACTCCAGTTGCTAGGGAGAAGCGATACCACGACTCTTTATCTTCTTACCCCTCCACAGCCTGTTTAACCC
TTGTCATCTTCCCCAATTGTTCCAATTATCTTCTCAATCACATGGTAGACAAGGCCATTACATACCTTCATTGGTAGGGA
ATGGATCCTCGTTTCCTCAATCATTGGTAATATTATTTCTTTTATACTCTCACGGATTTGATCCATTCATCTCTTCAAGA
TCTTCAGTAGTAACAACAATCTTAGCTTCATCTAAACTAC
>AT1G30280.3 | chr1:10660316-10663315 REVERSE LENGTH=3000
AGAGATAAGAATCTGGTTAACCGGAAAAGAGACAAACATTAGACTTCTCCTCTCAACTTTACATCATGTAAGCAAGCACT
CAGGATTTGAAATGGTTTAGTTTTGTCTCAAATCAAGTAAACCGGTTACTAAACCGGTATTGTTTTATATAGGTTCTTTG
GTCAAATAGCAATTGGGATTCGATTCCTTTAGCAAATCTTCGAGATGGATCACAAGTGAAGAAAGCTTATCAAAGAGCTC
GGCTTTGTTTACATCCAGATAAGCTACAACAAAGAGGAGGAACTTCACCGATTCAAAAATCTGTCGCGAGTAGAGTTTTC
GCCATTCTTCAGGTACTAAACCAATATCGGTTCAACTTGTAAGCTTCGTTTTTAATGTTCTAGTCATTAACTCTTAAGAC
TTGACTTGTGGAAATTGTAGGAAGCATGGGCTGTGTACGTAACAAATGAAGGACTCTCGAGCTAAACCGGAATCCGCAAA
CTACATTCTTTTGGTTTATATTAAACCAGAAGAATCGGTTTATAATCATGTAAGAAGAATAAGAGCAAAGTTAAAGGAAA
AGTTTGTTTGTTTTTTTGTAAAAGACTAAAAGTCATATGAACATTCCCATGTGTTGCCTTTGTATATTCCATTGTCAATG
TTCTTATATACAGAAAACAACAAAATGCTGGAAAACTACTTTAAGAACAAATTAATCCGTGAATCAAAATATTAAACATT
GACAAGAAAGAAAAAAAACGAGAAAGCGGAATAAATAGAGTATTGGTAGGGTTTCCAAGATCAATTGTCCTCATAATACT
CAAAACTTGGCATCAATTGTCCTCATAATACTCAAAACTCTATTCCAAACTAGTGTTGTATATCTCGAGATCTTGCTTAA
ACATGAATGTATCAGCTAAAATATAACGCTAGCAACCACCAAAGTTATGGCTTTTGCTTATGATATCTTTGGATGATAAC
CTGCACACATTATATTTATGTTTTAAGGACCCTGAGAGCAAATGTAAAAGACTCTTCCACAAATGGCATTTTTGCGGTCT
GTAACAATGTATTACCAACCAATAAAATTTTCTGTTCACTGATGAGAGAAGATAGGAAAGTTTCTCCAAAGCATTTGAAT
ATTATTCTCCACAAAGAAATGTGTTAGACTTGTCAACTTGGAATTCTGTCACTTAGCCGGATGACGTACTTTGTACGAAA
ATAAAATTCACTAATGAGTGTTAATGGAAAAGGAAAAAAGAAACTAGTTTTAACTATATGTATTATTCTTTACAAACTGT
ATTTAGTTGAACAGTTTTAGTAGTTCATAACAAAGCATACGCAGTTTATTTTAGTATTGTGACACAATAGTTTTCAATAT
TTCTTTTAAGGGGAATTTCTCTTCTTTTAATGTATTTGGTTATACTAATATTTATCATGAATTGGCACAACTCTGGTTAG
ATTAGTTTTGTTCTTAGAATAGACTCGTAGGATCATAAATGACTTATTCGAGTGTCATTGCATTACACATTCGAATGAAT
ATTTTTAATTTTTTTTTTCTTTGTCTTATTATCAATTTGATTCTGATGTATCCTCTATATTAATAATATTTCTGATGATA
TATATAAACGTGTGTGTGTGAAAATGGATAAAACGACGTGTAAATATATCATCAAAAACAAAGTGTTGCTAATTGTAAGC
AAAAAGTCCTCTTATTATTATTATTTTCTTTTCAATATTTATGTTTCTCTTTTTTATTCTTTGTTTTTGTTCTTTTTATT
CCATCTTTTTAGTATGAAGAAGTTGAATTTTTCTTATATGGATTAGGCTTGGTTAAAAGCGTACAAGCCAAAGATTTTGA
CCACATGCTTAAGGAATTTTAAAACTCAAGTCAAATGAATGAGTAAAATTATAAGATATTAAAATTTCAACAGATGTTTT
TTCTTTCTTGTGATTAATCTAGTTATTGCAATGGAGCAATGAAGTTTGATAACTAATCTTCAAGTAGCTACAGGGTGAAG
AAGAAGAAGACTCCGTTTATAAGTATATGAGCTCTAATGATTGTAACTTTGTAAGTCTCTTTTTTTTTCTACAGTGAAGT
TTATATCTCTTAAGTACATTGTATGCTAAATTATTGATATCCGCTTCCCATCATTTAGGTCATTCATCAAATTTTGTATC
ATCCAACTATTTATACATAATTTTCAAATCATTACAATGTTTTCTCAATTTTTTATATATTCTTTTACAGAATCGAGCTT
ACGATTTTGATGTAGTTATTCACCTTTTTCAAATGGAATTGTCAATTGAAAATAAAAAAGCAGATAAGCATTTATGAATA
TCTTCTCAAATCATTAAAATATCAAGTGCAAACAAACATAACTATTGAAAAGAAAATAATAATTGGAGGATTTTTTGCCT
GCTAATTGAAAATAATAAATAAAGTGTTCTTAATTAGTGAATTAACCCCAGATGTGTGCCATGTGGCGCGTCCAAGAACA
AATCCTTCGGCCAGAAATGTGCAAACGTCGTGCAAATCTGAAAAAACAAACACAAGAGAAACATTCAAAACATTCAAAAA
GTACTTAAAGCCTTGGCAAATCTGAAAATAAACCATAAATTATATATGATTGATTACATTACAAAAAAAAAACGTAGTGC
ATATTTTCAATTTTGACTATAAAATCCTTAGGTCTAACATAATCACTACTTATTAAAATTCTAAAACTTAAATCACTTGT
CACCGGCGTTCTCATTCTTCTCGATCTTCTTCTTCTTCTTGTTATTGTTGTTCTTCTTATTCACATTGACTTCTTCAACC
TCAGTCTTCTTTTTCTCATCTTACTCAGTCTTCTTCTTTAATTCTGCTGCCTCTGTGATCAAGTCATAATACTTGATGAG
GCTCTTCTCATTTTTCCTCCGCGTTCTCCTTCTTCTCATTGCCTTCTTCTTCAACCTGAGTCTTCTTCTTTTTCTCATCC
TCATCAGTCTTCTTCTTTTTATCATCCTCATTCTTCTTCT
>AT1G30290.2 | chr1:10667129-10670128 REVERSE LENGTH=3000
CGGTGATGGATTTCTACTTTGATGGTCTTCGCATGAGGAAACCGGTTTGAGCAAAAACCAGTTATTATATTTCATATTTT
CCTGGTAACGACCCGTTATTCCCAGTACTTTTCTACTTACGATTTTCATTATTAATGGCTCGAGGAAACCAAGAAGGCAA
GAAATAACCTTTCTGAAAGGAAGAACGTGAGATTATTTTTCCTTTTTGCAGGGACCATATTTAAGTGACACCATACATTA
ATCAAGTACTGATAAGTCACTGTCTAAGTTTTACTTTAATCAATGCCACGATTGTTTCTTTGCGTTTGTGTTCCATGGTA
TAACGATCAGAACACTATAACATGGATAAGTATATAGAAACACAGAATAATTGTGACCTAAAGGTGGTTGACACTCCACA
GCTCATACAATTCTCAGTATACCTCACTGTTTATGTTTTGTTGGTTGCTGCTTCATAATTAGAATACAGTAGAAGGTGCA
TATAGAAAAGAGTTGTTGATGCAACTGAGAAGGCTTGTCTGTAACACCAAGAGTTTCTATATATTTAGGATGCTCACTTT
CTCTGAAGGTATGTGCAAGTTATGATATTCAATTATGCGAAGAAAAGGGAAATCTTTTGGAACAGACAGAATTCTATGGT
GTGAAATAGAATAGATGACTTATCGTTGATGGGGTATATCTTACATGTCCCTATATCAATAAAGATATGCATTATTTTCT
GTATATGGGTATAGTGAAGCTGATAGCTTGCTTGTTGCATTAGCTCTCTCTCACTTATTGTATTCTAGTTGATTTTGGTT
CGTTGTACTGACACGGAGTTAACTCGTCATTGGTTTCTTCGTGTGAACCTGGTGATGTTGGAGGTACTTATCAGACAACA
TTTCATGATAATGCCTGCATCTTGGCTGATTCTGATAGTAAGCCAAAGTTGGAAACTATTGCTGGGAAAGTGAAAGTAAA
GAGCGTACCTTCCTCAGTTACTGCTTTTGTTGTAGATTGTTTTAATATTCTGCAAACAAAAGATCATGTCTGCTCAGCTT
ATTGGATTAATGGTTTTAAACTGTTGCTTTTTGGTGGAACTTACTGAGCAGTTTCCACTTCGGCATGTTGCTGTTTGTTT
TTCCATGTACCAGCTGAGAGAACCCAAATGCAAAACTCGTTTCTCGCTGTTATCATATAATTCCATTCCATGCACAATCA
TGCTAAGAAGAAAGTGTTGCTTTCAAGAATCTCTTGTGAAATTTCCTTTGGAAAAGATGTTGAATTGATCTTTGGTGATA
TGATTTGTTGTTTTGTCTGTAATGCTTAAATGGTCTGTCCCGGTATATGACAAGATTATAACTGTTGTTGTCTTTAAATG
GATGACTTGACTTATCTACATGATTCTACCTTGGATTGTGATATATTCATTAACAGTTTACAGGTAAATGCTACTGGAGC
TTCAGAGGATCTCTACTGGTTACTTGTGAATGCCGACAGAGTAAGAACTGTTCGCTCTCTCTATATTAATGTATACTGTA
CAGTTGCTCTGTGGTCAGTTGGCTAACAATTTACAGGTACTAAAAATTTCCAACTGTACAGAACAAAATAGTTTATAGAA
AGTCATAGAGTTTCCATGATTAAACACCCTGTAATGAGTTTCCATTAGTTCCTTGTGAACCATCATCTAGTATGGTCTTT
GGCATCTTATGTATTCAGAAAATACCCTGTAAAGTCTTTGCGTTGACAAAATGGTTAAGTACAAATACTTAAACCTCTAC
GGTTAAACAACAGAGTCCTGCAGTTAAAAGTTTTAGCATTGGGAGCCTTTATCGAACAAGACAAATCACTCAGGTTAAAC
AGGTTAAATGTTCTTGTTGCTTAACTCATAAACAACATTGGTGAATGCTTCTTTACATCCCCATGAATTCTACAGCCATT
GAAGATGGGTTGTTAGCATTATTGACGTCACCCGCAATGAATCCATGCCATTGTACTGATGGGTGATGTAATTCCTTTAG
CCCTCCTCTCAAAACATGATTTAGGTTCATTCCGGTTTATGGTTTCGATGGTGCAAGCACTCTGCAACCAAACACGAAGA
GTCCTCTCTGCTCCATATCCGTGGGCCATGAACATTGACAACATAAATATCTTCGTTCCCTTTTTCACCCATATGTGCAA
AGTTCAACTGTAGCCTCTTTTGTCAGCTTATGGTTAACACTTAACAATCGCTTTCCTCGTCGGCTTATTACTTTGTCTTG
AGGCTTATTACTACGCGTCGTCAAGAGAAAGCTCATTGGTTATGGCCATCCATTCTTTGTGCTTGACCCGAACTGGACTG
TGTCTTTGAGGATTTTGTGTTTGGTATTATCCAAAGGCACTTGTGCTTTTGCTTGCTGAATCATCTCCCATGTTCTGTTT
GCTTTGTTTGTCTTCCAAGATCATTCATTGCCTCTGTACGGTCGAAATCTTGTATAAATTCGGTTTTGCCCTTACCCCTT
TTGACATCCCGACCTGCTACTTGGTGGGGCAAATAAGGAAATATTTTGTGCCACGTTTTAGAAAACAATTAGTTACTTGA
AATATAATATTTCTTTCTCTTTTTTTTTTGGGTTAAAATGTTAAGGTACTCATCATAAAGAATTATTCACATGAAGAAAG
CATAGTCTAACAAGTTCTATGCATTAAAACCATTGATGAAGAAAGTCTTCTAGGTGCGGCATTTTTGGCCAACGTAGAGA
ACTGATTGAGTTGTAGCTTGTCGATTTGCTCGCCGAGTGAGTTGTGGAGCGGTGTGATTGCGGATTCAACCATTCCTTTC
CTTCCGCACATGATAAATAGTTGTTAACACTAGGTGAATGAGGATTCATTGCGATATGCTCAACGTAGAAGCTTCAGTGA
GGTGAAAGAAACCGTAATGTTTCATTTTGGCTCTACTAAAATGTCTCAGATTTAGTCGAGATTTTATGTCTTCTTATGTA
CGACGATGAATAAAAATCGACAATACATCTTTGTAAACCA
>AT1G30290.1 | chr1:10667320-10670319 REVERSE LENGTH=3000
ATGGTCTCGTAATACCTGTCTGGATTTGCTTTCATTTTTTGTAACCCCAAACTTCATGAAAGCAAAGAGATTTTGATTGA
ATACAACTCTGTCCAGGTGCTGTAAATGATAACAACATGCTGTTGTATTTTTCACTGGTTAGTCACAACCTCCAGATCCT
AAACGAAGCAACTAAGCTCTCGCTTCGTTAGCGGTGATGGATTTCTACTTTGATGGTCTTCGCATGAGGAAACCGGTTTG
AGCAAAAACCAGTTATTATATTTCATATTTTCCTGGTAACGACCCGTTATTCCCAGTACTTTTCTACTTACGATTTTCAT
TATTAATGGCTCGAGGAAACCAAGAAGGCAAGAAATAACCTTTCTGAAAGGAAGAACGTGAGATTATTTTTCCTTTTTGC
AGGGACCATATTTAAGTGACACCATACATTAATCAAGTACTGATAAGTCACTGTCTAAGTTTTACTTTAATCAATGCCAC
GATTGTTTCTTTGCGTTTGTGTTCCATGGTATAACGATCAGAACACTATAACATGGATAAGTATATAGAAACACAGAATA
ATTGTGACCTAAAGGTGGTTGACACTCCACAGCTCATACAATTCTCAGTATACCTCACTGTTTATGTTTTGTTGGTTGCT
GCTTCATAATTAGAATACAGTAGAAGGTGCATATAGAAAAGAGTTGTTGATGCAACTGAGAAGGCTTGTCTGTAACACCA
AGAGTTTCTATATATTTAGGATGCTCACTTTCTCTGAAGGTATGTGCAAGTTATGATATTCAATTATGCGAAGAAAAGGG
AAATCTTTTGGAACAGACAGAATTCTATGGTGTGAAATAGAATAGATGACTTATCGTTGATGGGGTATATCTTACATGTC
CCTATATCAATAAAGATATGCATTATTTTCTGTATATGGGTATAGTGAAGCTGATAGCTTGCTTGTTGCATTAGCTCTCT
CTCACTTATTGTATTCTAGTTGATTTTGGTTCGTTGTACTGACACGGAGTTAACTCGTCATTGGTTTCTTCGTGTGAACC
TGGTGATGTTGGAGGTACTTATCAGACAACATTTCATGATAATGCCTGCATCTTGGCTGATTCTGATAGTAAGCCAAAGT
TGGAAACTATTGCTGGGAAAGTGAAAGTAAAGAGCGTACCTTCCTCAGTTACTGCTTTTGTTGTAGATTGTTTTAATATT
CTGCAAACAAAAGATCATGTCTGCTCAGCTTATTGGATTAATGGTTTTAAACTGTTGCTTTTTGGTGGAACTTACTGAGC
AGTTTCCACTTCGGCATGTTGCTGTTTGTTTTTCCATGTACCAGCTGAGAGAACCCAAATGCAAAACTCGTTTCTCGCTG
TTATCATATAATTCCATTCCATGCACAATCATGCTAAGAAGAAAGTGTTGCTTTCAAGAATCTCTTGTGAAATTTCCTTT
GGAAAAGATGTTGAATTGATCTTTGGTGATATGATTTGTTGTTTTGTCTGTAATGCTTAAATGGTCTGTCCCGGTATATG
ACAAGATTATAACTGTTGTTGTCTTTAAATGGATGACTTGACTTATCTACATGATTCTACCTTGGATTGTGATATATTCA
TTAACAGTTTACAGGTAAATGCTACTGGAGCTTCAGAGGATCTCTACTGGTTACTTGTGAATGCCGACAGAGTAAGAACT
GTTCGCTCTCTCTATATTAATGTATACTGTACAGTTGCTCTGTGGTCAGTTGGCTAACAATTTACAGGTACTAAAAATTT
CCAACTGTACAGAACAAAATAGTTTATAGAAAGTCATAGAGTTTCCATGATTAAACACCCTGTAATGAGTTTCCATTAGT
TCCTTGTGAACCATCATCTAGTATGGTCTTTGGCATCTTATGTATTCAGAAAATACCCTGTAAAGTCTTTGCGTTGACAA
AATGGTTAAGTACAAATACTTAAACCTCTACGGTTAAACAACAGAGTCCTGCAGTTAAAAGTTTTAGCATTGGGAGCCTT
TATCGAACAAGACAAATCACTCAGGTTAAACAGGTTAAATGTTCTTGTTGCTTAACTCATAAACAACATTGGTGAATGCT
TCTTTACATCCCCATGAATTCTACAGCCATTGAAGATGGGTTGTTAGCATTATTGACGTCACCCGCAATGAATCCATGCC
ATTGTACTGATGGGTGATGTAATTCCTTTAGCCCTCCTCTCAAAACATGATTTAGGTTCATTCCGGTTTATGGTTTCGAT
GGTGCAAGCACTCTGCAACCAAACACGAAGAGTCCTCTCTGCTCCATATCCGTGGGCCATGAACATTGACAACATAAATA
TCTTCGTTCCCTTTTTCACCCATATGTGCAAAGTTCAACTGTAGCCTCTTTTGTCAGCTTATGGTTAACACTTAACAATC
GCTTTCCTCGTCGGCTTATTACTTTGTCTTGAGGCTTATTACTACGCGTCGTCAAGAGAAAGCTCATTGGTTATGGCCAT
CCATTCTTTGTGCTTGACCCGAACTGGACTGTGTCTTTGAGGATTTTGTGTTTGGTATTATCCAAAGGCACTTGTGCTTT
TGCTTGCTGAATCATCTCCCATGTTCTGTTTGCTTTGTTTGTCTTCCAAGATCATTCATTGCCTCTGTACGGTCGAAATC
TTGTATAAATTCGGTTTTGCCCTTACCCCTTTTGACATCCCGACCTGCTACTTGGTGGGGCAAATAAGGAAATATTTTGT
GCCACGTTTTAGAAAACAATTAGTTACTTGAAATATAATATTTCTTTCTCTTTTTTTTTTGGGTTAAAATGTTAAGGTAC
TCATCATAAAGAATTATTCACATGAAGAAAGCATAGTCTAACAAGTTCTATGCATTAAAACCATTGATGAAGAAAGTCTT
CTAGGTGCGGCATTTTTGGCCAACGTAGAGAACTGATTGAGTTGTAGCTTGTCGATTTGCTCGCCGAGTGAGTTGTGGAG
CGGTGTGATTGCGGATTCAACCATTCCTTTCCTTCCGCAC
>AT1G30300.3 | chr1:10675062-10678061 FORWARD LENGTH=3000
AGAGGTGAAAATGATTACTTGGCTTTCTCATTAACGAAACTAAGATCATTGCCTTATTTTTTATCTGACTTCTGATTCAC
TCAATGAGGAAGCTTGTAGGTCTCCTTGTGTTATAGAGAGATAGAGAGCGGAGTGAAACGGTTTTGTTCAAGATGCATAA
TGCTCGCATGGCTTCATATCAACATTATCACTAATGTTTTTGTTTCTTCTTCAAGTTTTAGCTAGGATTTCTGACTAAAC
GACGATTTTTTAATATTATCAGATATACATGTTAAAATAAAAACAAAGAAACAAGATAATTTTCTTGGGTCACAGAAAAC
AGTTCATCTAATACCCTATTATTTTCTTGGGTCACAGAAAACAGTTCATCTAACTTTTATTTTAAACAGTTCATAAAAAA
TGAAAAACACATTATTTTGTTATCTTTTTGTAGAGTAAGAAATTTGTAGATTATAAGGTGGTATGATAGAGTGAGCATCG
AGGACGTAAAGATTGGAGATTTGATCACCCTTTCCAATCATTAATCCCTTGGTATGATCATGTATCATAGAAGAATCTTT
ATCAAACGTTACTCGATAACCCTAATCTTTGGTCAACTGACTAATGCTCAAAAGATTAAGCCGGAAACCTGGGATGTATA
GAACATTGTTCTATATAAGAAACTCATATAGCTTTACTGTGCCTTAACCTGTGATTTTAACTCCAAAACCTATAGGTAAA
ATGTTCTGAATTGTTCATAGTTTCAGATAAACTCTTATTTATTCAGAGAATAGACAAATTTGTGTGAAGTTCCATTCAAA
AGGAAAGAGAACCATATGCTGAAAAAACTCTTGCATTTCACTAGTAACCTTGAAAGACAAAAACTGTTGTCAACCTACAA
TATTCCAGTAACCTTGAAAGAAATAACCCGACATCCCATCAGCTCACACTCTTAATTAAAATATAATTTCAAATTTTAAC
TATGTGATTTCTTAAACTTATATTAAAAAAAACTGATACAAATACGTACAATCATACATTTATTATAACAATTTACCATA
TATTTTTTTCCTAAACATGTATTTTAAATATATTTTTCTACTTCATTATTAATTCTCCAAGTAATAGTCATCAACTACTG
TATATCTAAGTAATGATTTTAGTTCTATTTTTAATAATAAAAATATAAACAAAAATATGGTTATTGGTTATGATTTTTTT
TTTTTTGGACAAATGTTATTGGTTTATGATATGGTGATATTCTATTAGATGGTTAACATGTTGATGTGGACATTCTAAAT
GGAAAAGAGAACCCTCTTTAAACTATACTATTAAAACCCCATAAATCATTTTCTAACAATATAATTCAAAATGGTATATT
ATTATTGTTTATATATTAACTATAAATATATTTCTAGGAAGTTATAACACTATAGATCAAACTCTATTTTGTATTTTAAA
CTAAACTATATTATATGTCTATATTTTAATAGTCATTTGAAATTTTATTGTATTTTTAAATTACTCACTATTGTTTCATA
TAAAAAGTGATATATGAATATCTTCTTATTCTAAATTTTTTTAAAAAAATATTATAGCCTTCTATTTCAATTCAATTCTT
TTGTTCATCCTAAATTAAAGTTGAAGTTTCCTTATTATTCTTTAAAATGGTAGTTCTTAAACGTTTTTTAATTTTATTTT
CTTGATAAGTTATTTTTGTTTGTAATCATATAATAATTTTCATTAAGAATCTTTTTGTCCATCTTATATAACATTGATTT
TTCTAAGAAATTTTCATTCTTCTTATTTTTAAGACTAATCTAGATTCCACCAACAAGATAATAAAGACTATTAGATTTGT
TTTTAAGACCAAAAAAGCTTGACAAAAACTTTTTGGGTAGTGTCTTTATGGACCCACTAGAGAGATGTCTCCATTTCTAT
TTTCAACTATGATAGTCAAAACTCATGGTTTTGAACCTTTGCGAATGATACAAAATTTCTAAATTTAAATTCACAGATTT
GATTAAATTGTAATAGCAATGTGAAATGGACAAAATGTCAGAAAGTGTGTGCGAGGAAAATGAAATATGGTAGTAGTGGC
TTTTTTGACTTATCTCATATACCGACCACCAAAATCAAATTGACGCACCATTTCCATAAGCCCATTATGAAACGTAGAAT
TGGTATTGACATATTTTTTTGCATATGAGTAGAAATCTTTTTCGTTGTTGACCAAAATAAGAGAGAGTACAAACTTTTCC
TTGTCAATTGAGAAAAATTAAATAACTCAGCGACCAGAATTGTACATCACAATCATATCAACGTTGATTTCATGCAAAGA
GAAAAAAAAATCTAATATTAAAAAGATATAAATGTTTATTTCACTATTTGTAAGAAAGAAAAGAATGCTGTAAAATTAGT
CAAAGATCATTCTACAAGACTCCAACCAATAACATATTTCTCTGAAGTTCATACATAGACAAACGAGAAACTCGACAATA
TGTATGATCAAATTTATTAGTATTGACTTACTAGAGGCAAGAACTATAAATTGAAAATATGAATGATCAAGTTTTAAGGG
GGCTATTATCAAAATAGGAACTTATTTGACAAAAAAATTGAAATCGGGCATTTATCAATTGGGCTTACAAGAATAAACAT
TTTCAAGTATTTGAATTGATGATATTGCCCTTGTGTTTTACTTCTTCTTTCTTCTTCTTCTTCATCGTTTTTCTTCTGCT
TTTTTTTCTTCTTTTTCTCCAGAAACTTTAAATGGGTTTTGATCATTCAAAATTAATAGAACCCAAACAAGATATGCTAT
GTATCTTTTAAGGCGATTTTCGTTTTCGATTTGTGGTAATGAAAAAAAGAAAATAATTTTGGTTTGAAATAGTTGATTCT
CTTCAGATGAATTCAGTGGATCCAATTAAACAAGCTTTCATAGAGGAAATTTAAACCCTAGAAGATAATATATATGAAAC
CCAAGAGTTCTAATCTTAGATTCTCATCAAATCAAATTTG
>AT1G30300.1 | chr1:10675062-10678061 FORWARD LENGTH=3000
AGAGGTGAAAATGATTACTTGGCTTTCTCATTAACGAAACTAAGATCATTGCCTTATTTTTTATCTGACTTCTGATTCAC
TCAATGAGGAAGCTTGTAGGTCTCCTTGTGTTATAGAGAGATAGAGAGCGGAGTGAAACGGTTTTGTTCAAGATGCATAA
TGCTCGCATGGCTTCATATCAACATTATCACTAATGTTTTTGTTTCTTCTTCAAGTTTTAGCTAGGATTTCTGACTAAAC
GACGATTTTTTAATATTATCAGATATACATGTTAAAATAAAAACAAAGAAACAAGATAATTTTCTTGGGTCACAGAAAAC
AGTTCATCTAATACCCTATTATTTTCTTGGGTCACAGAAAACAGTTCATCTAACTTTTATTTTAAACAGTTCATAAAAAA
TGAAAAACACATTATTTTGTTATCTTTTTGTAGAGTAAGAAATTTGTAGATTATAAGGTGGTATGATAGAGTGAGCATCG
AGGACGTAAAGATTGGAGATTTGATCACCCTTTCCAATCATTAATCCCTTGGTATGATCATGTATCATAGAAGAATCTTT
ATCAAACGTTACTCGATAACCCTAATCTTTGGTCAACTGACTAATGCTCAAAAGATTAAGCCGGAAACCTGGGATGTATA
GAACATTGTTCTATATAAGAAACTCATATAGCTTTACTGTGCCTTAACCTGTGATTTTAACTCCAAAACCTATAGGTAAA
ATGTTCTGAATTGTTCATAGTTTCAGATAAACTCTTATTTATTCAGAGAATAGACAAATTTGTGTGAAGTTCCATTCAAA
AGGAAAGAGAACCATATGCTGAAAAAACTCTTGCATTTCACTAGTAACCTTGAAAGACAAAAACTGTTGTCAACCTACAA
TATTCCAGTAACCTTGAAAGAAATAACCCGACATCCCATCAGCTCACACTCTTAATTAAAATATAATTTCAAATTTTAAC
TATGTGATTTCTTAAACTTATATTAAAAAAAACTGATACAAATACGTACAATCATACATTTATTATAACAATTTACCATA
TATTTTTTTCCTAAACATGTATTTTAAATATATTTTTCTACTTCATTATTAATTCTCCAAGTAATAGTCATCAACTACTG
TATATCTAAGTAATGATTTTAGTTCTATTTTTAATAATAAAAATATAAACAAAAATATGGTTATTGGTTATGATTTTTTT
TTTTTTGGACAAATGTTATTGGTTTATGATATGGTGATATTCTATTAGATGGTTAACATGTTGATGTGGACATTCTAAAT
GGAAAAGAGAACCCTCTTTAAACTATACTATTAAAACCCCATAAATCATTTTCTAACAATATAATTCAAAATGGTATATT
ATTATTGTTTATATATTAACTATAAATATATTTCTAGGAAGTTATAACACTATAGATCAAACTCTATTTTGTATTTTAAA
CTAAACTATATTATATGTCTATATTTTAATAGTCATTTGAAATTTTATTGTATTTTTAAATTACTCACTATTGTTTCATA
TAAAAAGTGATATATGAATATCTTCTTATTCTAAATTTTTTTAAAAAAATATTATAGCCTTCTATTTCAATTCAATTCTT
TTGTTCATCCTAAATTAAAGTTGAAGTTTCCTTATTATTCTTTAAAATGGTAGTTCTTAAACGTTTTTTAATTTTATTTT
CTTGATAAGTTATTTTTGTTTGTAATCATATAATAATTTTCATTAAGAATCTTTTTGTCCATCTTATATAACATTGATTT
TTCTAAGAAATTTTCATTCTTCTTATTTTTAAGACTAATCTAGATTCCACCAACAAGATAATAAAGACTATTAGATTTGT
TTTTAAGACCAAAAAAGCTTGACAAAAACTTTTTGGGTAGTGTCTTTATGGACCCACTAGAGAGATGTCTCCATTTCTAT
TTTCAACTATGATAGTCAAAACTCATGGTTTTGAACCTTTGCGAATGATACAAAATTTCTAAATTTAAATTCACAGATTT
GATTAAATTGTAATAGCAATGTGAAATGGACAAAATGTCAGAAAGTGTGTGCGAGGAAAATGAAATATGGTAGTAGTGGC
TTTTTTGACTTATCTCATATACCGACCACCAAAATCAAATTGACGCACCATTTCCATAAGCCCATTATGAAACGTAGAAT
TGGTATTGACATATTTTTTTGCATATGAGTAGAAATCTTTTTCGTTGTTGACCAAAATAAGAGAGAGTACAAACTTTTCC
TTGTCAATTGAGAAAAATTAAATAACTCAGCGACCAGAATTGTACATCACAATCATATCAACGTTGATTTCATGCAAAGA
GAAAAAAAAATCTAATATTAAAAAGATATAAATGTTTATTTCACTATTTGTAAGAAAGAAAAGAATGCTGTAAAATTAGT
CAAAGATCATTCTACAAGACTCCAACCAATAACATATTTCTCTGAAGTTCATACATAGACAAACGAGAAACTCGACAATA
TGTATGATCAAATTTATTAGTATTGACTTACTAGAGGCAAGAACTATAAATTGAAAATATGAATGATCAAGTTTTAAGGG
GGCTATTATCAAAATAGGAACTTATTTGACAAAAAAATTGAAATCGGGCATTTATCAATTGGGCTTACAAGAATAAACAT
TTTCAAGTATTTGAATTGATGATATTGCCCTTGTGTTTTACTTCTTCTTTCTTCTTCTTCTTCATCGTTTTTCTTCTGCT
TTTTTTTCTTCTTTTTCTCCAGAAACTTTAAATGGGTTTTGATCATTCAAAATTAATAGAACCCAAACAAGATATGCTAT
GTATCTTTTAAGGCGATTTTCGTTTTCGATTTGTGGTAATGAAAAAAAGAAAATAATTTTGGTTTGAAATAGTTGATTCT
CTTCAGATGAATTCAGTGGATCCAATTAAACAAGCTTTCATAGAGGAAATTTAAACCCTAGAAGATAATATATATGAAAC
CCAAGAGTTCTAATCTTAGATTCTCATCAAATCAAATTTG
>AT1G30300.2 | chr1:10675062-10678061 FORWARD LENGTH=3000
AGAGGTGAAAATGATTACTTGGCTTTCTCATTAACGAAACTAAGATCATTGCCTTATTTTTTATCTGACTTCTGATTCAC
TCAATGAGGAAGCTTGTAGGTCTCCTTGTGTTATAGAGAGATAGAGAGCGGAGTGAAACGGTTTTGTTCAAGATGCATAA
TGCTCGCATGGCTTCATATCAACATTATCACTAATGTTTTTGTTTCTTCTTCAAGTTTTAGCTAGGATTTCTGACTAAAC
GACGATTTTTTAATATTATCAGATATACATGTTAAAATAAAAACAAAGAAACAAGATAATTTTCTTGGGTCACAGAAAAC
AGTTCATCTAATACCCTATTATTTTCTTGGGTCACAGAAAACAGTTCATCTAACTTTTATTTTAAACAGTTCATAAAAAA
TGAAAAACACATTATTTTGTTATCTTTTTGTAGAGTAAGAAATTTGTAGATTATAAGGTGGTATGATAGAGTGAGCATCG
AGGACGTAAAGATTGGAGATTTGATCACCCTTTCCAATCATTAATCCCTTGGTATGATCATGTATCATAGAAGAATCTTT
ATCAAACGTTACTCGATAACCCTAATCTTTGGTCAACTGACTAATGCTCAAAAGATTAAGCCGGAAACCTGGGATGTATA
GAACATTGTTCTATATAAGAAACTCATATAGCTTTACTGTGCCTTAACCTGTGATTTTAACTCCAAAACCTATAGGTAAA
ATGTTCTGAATTGTTCATAGTTTCAGATAAACTCTTATTTATTCAGAGAATAGACAAATTTGTGTGAAGTTCCATTCAAA
AGGAAAGAGAACCATATGCTGAAAAAACTCTTGCATTTCACTAGTAACCTTGAAAGACAAAAACTGTTGTCAACCTACAA
TATTCCAGTAACCTTGAAAGAAATAACCCGACATCCCATCAGCTCACACTCTTAATTAAAATATAATTTCAAATTTTAAC
TATGTGATTTCTTAAACTTATATTAAAAAAAACTGATACAAATACGTACAATCATACATTTATTATAACAATTTACCATA
TATTTTTTTCCTAAACATGTATTTTAAATATATTTTTCTACTTCATTATTAATTCTCCAAGTAATAGTCATCAACTACTG
TATATCTAAGTAATGATTTTAGTTCTATTTTTAATAATAAAAATATAAACAAAAATATGGTTATTGGTTATGATTTTTTT
TTTTTTGGACAAATGTTATTGGTTTATGATATGGTGATATTCTATTAGATGGTTAACATGTTGATGTGGACATTCTAAAT
GGAAAAGAGAACCCTCTTTAAACTATACTATTAAAACCCCATAAATCATTTTCTAACAATATAATTCAAAATGGTATATT
ATTATTGTTTATATATTAACTATAAATATATTTCTAGGAAGTTATAACACTATAGATCAAACTCTATTTTGTATTTTAAA
CTAAACTATATTATATGTCTATATTTTAATAGTCATTTGAAATTTTATTGTATTTTTAAATTACTCACTATTGTTTCATA
TAAAAAGTGATATATGAATATCTTCTTATTCTAAATTTTTTTAAAAAAATATTATAGCCTTCTATTTCAATTCAATTCTT
TTGTTCATCCTAAATTAAAGTTGAAGTTTCCTTATTATTCTTTAAAATGGTAGTTCTTAAACGTTTTTTAATTTTATTTT
CTTGATAAGTTATTTTTGTTTGTAATCATATAATAATTTTCATTAAGAATCTTTTTGTCCATCTTATATAACATTGATTT
TTCTAAGAAATTTTCATTCTTCTTATTTTTAAGACTAATCTAGATTCCACCAACAAGATAATAAAGACTATTAGATTTGT
TTTTAAGACCAAAAAAGCTTGACAAAAACTTTTTGGGTAGTGTCTTTATGGACCCACTAGAGAGATGTCTCCATTTCTAT
TTTCAACTATGATAGTCAAAACTCATGGTTTTGAACCTTTGCGAATGATACAAAATTTCTAAATTTAAATTCACAGATTT
GATTAAATTGTAATAGCAATGTGAAATGGACAAAATGTCAGAAAGTGTGTGCGAGGAAAATGAAATATGGTAGTAGTGGC
TTTTTTGACTTATCTCATATACCGACCACCAAAATCAAATTGACGCACCATTTCCATAAGCCCATTATGAAACGTAGAAT
TGGTATTGACATATTTTTTTGCATATGAGTAGAAATCTTTTTCGTTGTTGACCAAAATAAGAGAGAGTACAAACTTTTCC
TTGTCAATTGAGAAAAATTAAATAACTCAGCGACCAGAATTGTACATCACAATCATATCAACGTTGATTTCATGCAAAGA
GAAAAAAAAATCTAATATTAAAAAGATATAAATGTTTATTTCACTATTTGTAAGAAAGAAAAGAATGCTGTAAAATTAGT
CAAAGATCATTCTACAAGACTCCAACCAATAACATATTTCTCTGAAGTTCATACATAGACAAACGAGAAACTCGACAATA
TGTATGATCAAATTTATTAGTATTGACTTACTAGAGGCAAGAACTATAAATTGAAAATATGAATGATCAAGTTTTAAGGG
GGCTATTATCAAAATAGGAACTTATTTGACAAAAAAATTGAAATCGGGCATTTATCAATTGGGCTTACAAGAATAAACAT
TTTCAAGTATTTGAATTGATGATATTGCCCTTGTGTTTTACTTCTTCTTTCTTCTTCTTCTTCATCGTTTTTCTTCTGCT
TTTTTTTCTTCTTTTTCTCCAGAAACTTTAAATGGGTTTTGATCATTCAAAATTAATAGAACCCAAACAAGATATGCTAT
GTATCTTTTAAGGCGATTTTCGTTTTCGATTTGTGGTAATGAAAAAAAGAAAATAATTTTGGTTTGAAATAGTTGATTCT
CTTCAGATGAATTCAGTGGATCCAATTAAACAAGCTTTCATAGAGGAAATTTAAACCCTAGAAGATAATATATATGAAAC
CCAAGAGTTCTAATCTTAGATTCTCATCAAATCAAATTTG
>AT1G30300.4 | chr1:10675062-10678061 FORWARD LENGTH=3000
AGAGGTGAAAATGATTACTTGGCTTTCTCATTAACGAAACTAAGATCATTGCCTTATTTTTTATCTGACTTCTGATTCAC
TCAATGAGGAAGCTTGTAGGTCTCCTTGTGTTATAGAGAGATAGAGAGCGGAGTGAAACGGTTTTGTTCAAGATGCATAA
TGCTCGCATGGCTTCATATCAACATTATCACTAATGTTTTTGTTTCTTCTTCAAGTTTTAGCTAGGATTTCTGACTAAAC
GACGATTTTTTAATATTATCAGATATACATGTTAAAATAAAAACAAAGAAACAAGATAATTTTCTTGGGTCACAGAAAAC
AGTTCATCTAATACCCTATTATTTTCTTGGGTCACAGAAAACAGTTCATCTAACTTTTATTTTAAACAGTTCATAAAAAA
TGAAAAACACATTATTTTGTTATCTTTTTGTAGAGTAAGAAATTTGTAGATTATAAGGTGGTATGATAGAGTGAGCATCG
AGGACGTAAAGATTGGAGATTTGATCACCCTTTCCAATCATTAATCCCTTGGTATGATCATGTATCATAGAAGAATCTTT
ATCAAACGTTACTCGATAACCCTAATCTTTGGTCAACTGACTAATGCTCAAAAGATTAAGCCGGAAACCTGGGATGTATA
GAACATTGTTCTATATAAGAAACTCATATAGCTTTACTGTGCCTTAACCTGTGATTTTAACTCCAAAACCTATAGGTAAA
ATGTTCTGAATTGTTCATAGTTTCAGATAAACTCTTATTTATTCAGAGAATAGACAAATTTGTGTGAAGTTCCATTCAAA
AGGAAAGAGAACCATATGCTGAAAAAACTCTTGCATTTCACTAGTAACCTTGAAAGACAAAAACTGTTGTCAACCTACAA
TATTCCAGTAACCTTGAAAGAAATAACCCGACATCCCATCAGCTCACACTCTTAATTAAAATATAATTTCAAATTTTAAC
TATGTGATTTCTTAAACTTATATTAAAAAAAACTGATACAAATACGTACAATCATACATTTATTATAACAATTTACCATA
TATTTTTTTCCTAAACATGTATTTTAAATATATTTTTCTACTTCATTATTAATTCTCCAAGTAATAGTCATCAACTACTG
TATATCTAAGTAATGATTTTAGTTCTATTTTTAATAATAAAAATATAAACAAAAATATGGTTATTGGTTATGATTTTTTT
TTTTTTGGACAAATGTTATTGGTTTATGATATGGTGATATTCTATTAGATGGTTAACATGTTGATGTGGACATTCTAAAT
GGAAAAGAGAACCCTCTTTAAACTATACTATTAAAACCCCATAAATCATTTTCTAACAATATAATTCAAAATGGTATATT
ATTATTGTTTATATATTAACTATAAATATATTTCTAGGAAGTTATAACACTATAGATCAAACTCTATTTTGTATTTTAAA
CTAAACTATATTATATGTCTATATTTTAATAGTCATTTGAAATTTTATTGTATTTTTAAATTACTCACTATTGTTTCATA
TAAAAAGTGATATATGAATATCTTCTTATTCTAAATTTTTTTAAAAAAATATTATAGCCTTCTATTTCAATTCAATTCTT
TTGTTCATCCTAAATTAAAGTTGAAGTTTCCTTATTATTCTTTAAAATGGTAGTTCTTAAACGTTTTTTAATTTTATTTT
CTTGATAAGTTATTTTTGTTTGTAATCATATAATAATTTTCATTAAGAATCTTTTTGTCCATCTTATATAACATTGATTT
TTCTAAGAAATTTTCATTCTTCTTATTTTTAAGACTAATCTAGATTCCACCAACAAGATAATAAAGACTATTAGATTTGT
TTTTAAGACCAAAAAAGCTTGACAAAAACTTTTTGGGTAGTGTCTTTATGGACCCACTAGAGAGATGTCTCCATTTCTAT
TTTCAACTATGATAGTCAAAACTCATGGTTTTGAACCTTTGCGAATGATACAAAATTTCTAAATTTAAATTCACAGATTT
GATTAAATTGTAATAGCAATGTGAAATGGACAAAATGTCAGAAAGTGTGTGCGAGGAAAATGAAATATGGTAGTAGTGGC
TTTTTTGACTTATCTCATATACCGACCACCAAAATCAAATTGACGCACCATTTCCATAAGCCCATTATGAAACGTAGAAT
TGGTATTGACATATTTTTTTGCATATGAGTAGAAATCTTTTTCGTTGTTGACCAAAATAAGAGAGAGTACAAACTTTTCC
TTGTCAATTGAGAAAAATTAAATAACTCAGCGACCAGAATTGTACATCACAATCATATCAACGTTGATTTCATGCAAAGA
GAAAAAAAAATCTAATATTAAAAAGATATAAATGTTTATTTCACTATTTGTAAGAAAGAAAAGAATGCTGTAAAATTAGT
CAAAGATCATTCTACAAGACTCCAACCAATAACATATTTCTCTGAAGTTCATACATAGACAAACGAGAAACTCGACAATA
TGTATGATCAAATTTATTAGTATTGACTTACTAGAGGCAAGAACTATAAATTGAAAATATGAATGATCAAGTTTTAAGGG
GGCTATTATCAAAATAGGAACTTATTTGACAAAAAAATTGAAATCGGGCATTTATCAATTGGGCTTACAAGAATAAACAT
TTTCAAGTATTTGAATTGATGATATTGCCCTTGTGTTTTACTTCTTCTTTCTTCTTCTTCTTCATCGTTTTTCTTCTGCT
TTTTTTTCTTCTTTTTCTCCAGAAACTTTAAATGGGTTTTGATCATTCAAAATTAATAGAACCCAAACAAGATATGCTAT
GTATCTTTTAAGGCGATTTTCGTTTTCGATTTGTGGTAATGAAAAAAAGAAAATAATTTTGGTTTGAAATAGTTGATTCT
CTTCAGATGAATTCAGTGGATCCAATTAAACAAGCTTTCATAGAGGAAATTTAAACCCTAGAAGATAATATATATGAAAC
CCAAGAGTTCTAATCTTAGATTCTCATCAAATCAAATTTG
>AT1G30320.1 | chr1:10682853-10685852 FORWARD LENGTH=3000
GGCATTGGATTGAGTTTTTGGTCTTCTGAGTAAACCATGATTGGATTCTCAAAGCCCCTTTGTGTAATATAGAAATGGAA
TGCATATTATGTTGCATAGACTTAAAAGAGAATGCCAAAGATTGTGTCTTAAGTTAGGGCTTGCAATTACCTTTAGAAAC
ACGTTAACTAGAACTGACAACAAAACCAAGAAAGCCAAATTACTGGAAGTGAACTTTTGGCGTTAGTACACACTTGACCT
CTAAAGAGTAAAACAAAAAATTTAGTGGTTTACTTTCAAACCGACCAGCAATTGTAGCTCTATGTATCTAGAGGCCCTCT
TTGGATTACATTAGCATATGTGGGCTGTGGTCCATGGACAATGTTAAAACGATCAAGAACAATTGTTGATCCAAGAATTT
TCATTTGTGAAAAAAGATTCGAAATGTTATAGTATGATCTCCACCTTTGTTGGTTTAAGTCTTATTCTGCAACGGCCCAC
GATTATTTTTCTTCTCCATCAAATTTTTTTTCAAAAAGAATTGGCCAGGAAACTTCAAAAGATTAGTGGAAGGGCTAAAC
TTTCTTAAAAGCATGGAAGATTGTTATACAAACTTGTGAAGACTTATCGAATATAATTGTTGATTCCAACTCAAGTAGCT
TCTGCTAAAAGATTTTTTTTTTAAAAACTAAAGCTAATATTTGTGATCAACTATGTCATAAATGAGGTTGAATGATTTGG
CTATCATATTCATATATAGAGAAAGAAAATTGGTTTAGAAAACTCGATTAAGAAAGTTTGGTGAAAATTTTGTAGAAAAA
AGCAATATCATTGTTTCTCATTTAAGTATGTTGTGTGGTAATTGAAACTAAATTATAATTACCGTTTAAACACATTTATA
GAAAGTACTCATTTTCTTTCCTAACTCGCTTCAAACCTCTAGAAACATTGGTGGATAGGAACTAGGACACTACTAGCTAT
GCTTTTGCTTAGGTTGTGTAGTTTTGTGGAAGTTATGACATATAATATTCTAGATTGGATCGTTCGTTAACAATGCATGG
TTGTACCATCGCATGGAAACCATCCTTACAAAATAGAATTACATATGTTAAAAGGGATCACTCAGTGAAATGGTAACAGA
GTAGTTAGTACAACGAAAGGATGGTCCAAAGAATTTTATTTTTTTCTTTGGTCTTACAACTCAAAAAGTGCCTTTATATT
TACTTTGTTCAAAAAGTGCTTAGACAATCAATAATATCACATTTGACGTTTTCTGTTCGTCGTTTTTAAAAGAGATAAAT
GAGAAAGATAGTCGCACAATAACAAATTTCACATATCCACTCAAAACCCTTATCGCTAAAAGCTTGTTTTGGTTATATTC
ATTTTAAATTTTATACATCTAGATATAGAAATTTAGGATATTATTTCCATTCTACTACGGTGGTACTCTGATTCTGAACA
CTGGATTTATGGAACTAACAGTGCAAATATCATTTGATTATTTCTACTTGGTAATGAGACCGAATTAGAGATAGTACTAC
TAGATAAAGGTAAGGTCTTCAATAGCAAACTTTAAAACAAGTTATCCATTCGATCAACAAAATTATTGAAGCTTGAAACG
TTTTCCTTTTAAGATCAAATTACGGCTATATATAAGATCTTATCACAATGGACTGATCATGTCCTCTTCCAATGTATATT
CATCAATGAAAATAATTTTAATTATAGAGTAATGCACTCATGCATGTTTTTGAATTAATGAACTCAAAGAGTTTTATTCG
TCCACTTTCAGCTACTTAATCCCAAATTAAACAAACAAGAATTCTAGATATTAAAGTCATGAAATTCTAATAAGATTGAA
ATTATATAGTTATGACATCTATCAAGAAAAGACATACGATTCTATGTGTAGTAGACAAAAGCTATGATCTTAGATCTTCA
TTTGAATATATTCTTAACCATGTAATGAATGGCTACTACATCCTATGAAACTAAAATTAATAATTGATTTTGTAAGATGA
AGAAATACCTTTTAAAAGAAGAAAAAAAGGTAAAAAGAAAAGAAAAGAAAGAAGGTGAGAACTTTCAGAATGATGGGTCA
CCATGCACTATTTAATTAGGGCTCATGAAAGTGCCCTAACTTGTGTCATCTATAAATGTCCCTACCACATGCACCCAACA
TTATTTTCAACCATTTCCAATTTCTTACTTAGAATATATAGTCCCACCACTAAAGATTTATGTGAGTCACATTCATACAC
CACACATCAAAACCAAATACTTACAAATATCTCTTTATCAGATTTGTTATTTCTTTGACTAAATATCATATATAAAACAT
GGTCTTCAATTAATTGGTCACTCTATTATATATATATCCTAATGGACAACCAAACAAAAATAATATCAAATACCAAACTA
AATCATAAATTCTTCTTATACTATTCAAATGATGCCCATTTCATAACTTACCTAATCCCATTCCGATAAAACCGAACAAG
AAAAAGTTATATTGCAAGATATTTTCCAAATTCACAACAATTTCGATCAATTATCGAAATGACGTTTATTTTCTCAAGTT
AATAGGAGTTAGATTTCCTTTTTTACCATGTTATAATATTCTAATTATCTTAACATGAAGACGCAAACAAAAACCATACT
CATTCTACAAATTTCGTTTCATATTCTTTGGTGAAAACTAAACTTACTATAAACGATATTGTGAAAAAAAAAACTTACTA
TAAACGATAAGGGCATATATTAATTTACCTACCAATAAAAATGTCCTACGAACTACGGATCGATACGTGTCTAGAGATAA
AGTTTTTGCTGACGCAAAATGAGATCTAATTTTAGGGTAAAGCCCCAAATTGCGGGTCGGAATATTTTGGTGTTTCACAC
AACAAAACCACAAAACGCTTTCACTTCCAATAAGGAGATTGGGACCCAAATCACTTTCTCTGTGGACCATTTTAGTCAGA
CAAAGTCTTAATGTAACTCCAAAATAACCCTTCACTATCA
>AT1G30330.3 | chr1:10683125-10686124 REVERSE LENGTH=3000
AAGTAGATGGAAACCTCCCTTTTTATTCAAGTTAAGTTTCAATCTTATAAATTAGTAGTGAGATCATCTTAGTTTAATTA
CTAGCAAAAATCTCTCTTTATTACTTATAAAAAAGGGAGATTTGCCTTTGCCTTTGATGGAAACAAAAACTATATAATCC
CTCTGTCGACTCGTAATACTGTAATTATAAGATCTTTTGGTCTTTTTCTTATATGAATATTTTTACTGAACTCTATATAT
GTCACTTTCCTTACTCATTTCTTCAATCAATATGATAGTGAAGGGTTATTTTGGAGTTACATTAAGACTTTGTCTGACTA
AAATGGTCCACAGAGAAAGTGATTTGGGTCCCAATCTCCTTATTGGAAGTGAAAGCGTTTTGTGGTTTTGTTGTGTGAAA
CACCAAAATATTCCGACCCGCAATTTGGGGCTTTACCCTAAAATTAGATCTCATTTTGCGTCAGCAAAAACTTTATCTCT
AGACACGTATCGATCCGTAGTTCGTAGGACATTTTTATTGGTAGGTAAATTAATATATGCCCTTATCGTTTATAGTAAGT
TTTTTTTTTCACAATATCGTTTATAGTAAGTTTAGTTTTCACCAAAGAATATGAAACGAAATTTGTAGAATGAGTATGGT
TTTTGTTTGCGTCTTCATGTTAAGATAATTAGAATATTATAACATGGTAAAAAAGGAAATCTAACTCCTATTAACTTGAG
AAAATAAACGTCATTTCGATAATTGATCGAAATTGTTGTGAATTTGGAAAATATCTTGCAATATAACTTTTTCTTGTTCG
GTTTTATCGGAATGGGATTAGGTAAGTTATGAAATGGGCATCATTTGAATAGTATAAGAAGAATTTATGATTTAGTTTGG
TATTTGATATTATTTTTGTTTGGTTGTCCATTAGGATATATATATAATAGAGTGACCAATTAATTGAAGACCATGTTTTA
TATATGATATTTAGTCAAAGAAATAACAAATCTGATAAAGAGATATTTGTAAGTATTTGGTTTTGATGTGTGGTGTATGA
ATGTGACTCACATAAATCTTTAGTGGTGGGACTATATATTCTAAGTAAGAAATTGGAAATGGTTGAAAATAATGTTGGGT
GCATGTGGTAGGGACATTTATAGATGACACAAGTTAGGGCACTTTCATGAGCCCTAATTAAATAGTGCATGGTGACCCAT
CATTCTGAAAGTTCTCACCTTCTTTCTTTTCTTTTCTTTTTACCTTTTTTTCTTCTTTTAAAAGGTATTTCTTCATCTTA
CAAAATCAATTATTAATTTTAGTTTCATAGGATGTAGTAGCCATTCATTACATGGTTAAGAATATATTCAAATGAAGATC
TAAGATCATAGCTTTTGTCTACTACACATAGAATCGTATGTCTTTTCTTGATAGATGTCATAACTATATAATTTCAATCT
TATTAGAATTTCATGACTTTAATATCTAGAATTCTTGTTTGTTTAATTTGGGATTAAGTAGCTGAAAGTGGACGAATAAA
ACTCTTTGAGTTCATTAATTCAAAAACATGCATGAGTGCATTACTCTATAATTAAAATTATTTTCATTGATGAATATACA
TTGGAAGAGGACATGATCAGTCCATTGTGATAAGATCTTATATATAGCCGTAATTTGATCTTAAAAGGAAAACGTTTCAA
GCTTCAATAATTTTGTTGATCGAATGGATAACTTGTTTTAAAGTTTGCTATTGAAGACCTTACCTTTATCTAGTAGTACT
ATCTCTAATTCGGTCTCATTACCAAGTAGAAATAATCAAATGATATTTGCACTGTTAGTTCCATAAATCCAGTGTTCAGA
ATCAGAGTACCACCGTAGTAGAATGGAAATAATATCCTAAATTTCTATATCTAGATGTATAAAATTTAAAATGAATATAA
CCAAAACAAGCTTTTAGCGATAAGGGTTTTGAGTGGATATGTGAAATTTGTTATTGTGCGACTATCTTTCTCATTTATCT
CTTTTAAAAACGACGAACAGAAAACGTCAAATGTGATATTATTGATTGTCTAAGCACTTTTTGAACAAAGTAAATATAAA
GGCACTTTTTGAGTTGTAAGACCAAAGAAAAAAATAAAATTCTTTGGACCATCCTTTCGTTGTACTAACTACTCTGTTAC
CATTTCACTGAGTGATCCCTTTTAACATATGTAATTCTATTTTGTAAGGATGGTTTCCATGCGATGGTACAACCATGCAT
TGTTAACGAACGATCCAATCTAGAATATTATATGTCATAACTTCCACAAAACTACACAACCTAAGCAAAAGCATAGCTAG
TAGTGTCCTAGTTCCTATCCACCAATGTTTCTAGAGGTTTGAAGCGAGTTAGGAAAGAAAATGAGTACTTTCTATAAATG
TGTTTAAACGGTAATTATAATTTAGTTTCAATTACCACACAACATACTTAAATGAGAAACAATGATATTGCTTTTTTCTA
CAAAATTTTCACCAAACTTTCTTAATCGAGTTTTCTAAACCAATTTTCTTTCTCTATATATGAATATGATAGCCAAATCA
TTCAACCTCATTTATGACATAGTTGATCACAAATATTAGCTTTAGTTTTTAAAAAAAAAATCTTTTAGCAGAAGCTACTT
GAGTTGGAATCAACAATTATATTCGATAAGTCTTCACAAGTTTGTATAACAATCTTCCATGCTTTTAAGAAAGTTTAGCC
CTTCCACTAATCTTTTGAAGTTTCCTGGCCAATTCTTTTTGAAAAAAAATTTGATGGAGAAGAAAAATAATCGTGGGCCG
TTGCAGAATAAGACTTAAACCAACAAAGGTGGAGATCATACTATAACATTTCGAATCTTTTTTCACAAATGAAAATTCTT
GGATCAACAATTGTTCTTGATCGTTTTAACATTGTCCATGGACCACAGCCCACATATGCTAATGTAATCCAAAGAGGGCC
TCTAGATACATAGAGCTACAATTGCTGGTCGGTTTGAAAG
>AT1G30330.2 | chr1:10683125-10686124 REVERSE LENGTH=3000
AAGTAGATGGAAACCTCCCTTTTTATTCAAGTTAAGTTTCAATCTTATAAATTAGTAGTGAGATCATCTTAGTTTAATTA
CTAGCAAAAATCTCTCTTTATTACTTATAAAAAAGGGAGATTTGCCTTTGCCTTTGATGGAAACAAAAACTATATAATCC
CTCTGTCGACTCGTAATACTGTAATTATAAGATCTTTTGGTCTTTTTCTTATATGAATATTTTTACTGAACTCTATATAT
GTCACTTTCCTTACTCATTTCTTCAATCAATATGATAGTGAAGGGTTATTTTGGAGTTACATTAAGACTTTGTCTGACTA
AAATGGTCCACAGAGAAAGTGATTTGGGTCCCAATCTCCTTATTGGAAGTGAAAGCGTTTTGTGGTTTTGTTGTGTGAAA
CACCAAAATATTCCGACCCGCAATTTGGGGCTTTACCCTAAAATTAGATCTCATTTTGCGTCAGCAAAAACTTTATCTCT
AGACACGTATCGATCCGTAGTTCGTAGGACATTTTTATTGGTAGGTAAATTAATATATGCCCTTATCGTTTATAGTAAGT
TTTTTTTTTCACAATATCGTTTATAGTAAGTTTAGTTTTCACCAAAGAATATGAAACGAAATTTGTAGAATGAGTATGGT
TTTTGTTTGCGTCTTCATGTTAAGATAATTAGAATATTATAACATGGTAAAAAAGGAAATCTAACTCCTATTAACTTGAG
AAAATAAACGTCATTTCGATAATTGATCGAAATTGTTGTGAATTTGGAAAATATCTTGCAATATAACTTTTTCTTGTTCG
GTTTTATCGGAATGGGATTAGGTAAGTTATGAAATGGGCATCATTTGAATAGTATAAGAAGAATTTATGATTTAGTTTGG
TATTTGATATTATTTTTGTTTGGTTGTCCATTAGGATATATATATAATAGAGTGACCAATTAATTGAAGACCATGTTTTA
TATATGATATTTAGTCAAAGAAATAACAAATCTGATAAAGAGATATTTGTAAGTATTTGGTTTTGATGTGTGGTGTATGA
ATGTGACTCACATAAATCTTTAGTGGTGGGACTATATATTCTAAGTAAGAAATTGGAAATGGTTGAAAATAATGTTGGGT
GCATGTGGTAGGGACATTTATAGATGACACAAGTTAGGGCACTTTCATGAGCCCTAATTAAATAGTGCATGGTGACCCAT
CATTCTGAAAGTTCTCACCTTCTTTCTTTTCTTTTCTTTTTACCTTTTTTTCTTCTTTTAAAAGGTATTTCTTCATCTTA
CAAAATCAATTATTAATTTTAGTTTCATAGGATGTAGTAGCCATTCATTACATGGTTAAGAATATATTCAAATGAAGATC
TAAGATCATAGCTTTTGTCTACTACACATAGAATCGTATGTCTTTTCTTGATAGATGTCATAACTATATAATTTCAATCT
TATTAGAATTTCATGACTTTAATATCTAGAATTCTTGTTTGTTTAATTTGGGATTAAGTAGCTGAAAGTGGACGAATAAA
ACTCTTTGAGTTCATTAATTCAAAAACATGCATGAGTGCATTACTCTATAATTAAAATTATTTTCATTGATGAATATACA
TTGGAAGAGGACATGATCAGTCCATTGTGATAAGATCTTATATATAGCCGTAATTTGATCTTAAAAGGAAAACGTTTCAA
GCTTCAATAATTTTGTTGATCGAATGGATAACTTGTTTTAAAGTTTGCTATTGAAGACCTTACCTTTATCTAGTAGTACT
ATCTCTAATTCGGTCTCATTACCAAGTAGAAATAATCAAATGATATTTGCACTGTTAGTTCCATAAATCCAGTGTTCAGA
ATCAGAGTACCACCGTAGTAGAATGGAAATAATATCCTAAATTTCTATATCTAGATGTATAAAATTTAAAATGAATATAA
CCAAAACAAGCTTTTAGCGATAAGGGTTTTGAGTGGATATGTGAAATTTGTTATTGTGCGACTATCTTTCTCATTTATCT
CTTTTAAAAACGACGAACAGAAAACGTCAAATGTGATATTATTGATTGTCTAAGCACTTTTTGAACAAAGTAAATATAAA
GGCACTTTTTGAGTTGTAAGACCAAAGAAAAAAATAAAATTCTTTGGACCATCCTTTCGTTGTACTAACTACTCTGTTAC
CATTTCACTGAGTGATCCCTTTTAACATATGTAATTCTATTTTGTAAGGATGGTTTCCATGCGATGGTACAACCATGCAT
TGTTAACGAACGATCCAATCTAGAATATTATATGTCATAACTTCCACAAAACTACACAACCTAAGCAAAAGCATAGCTAG
TAGTGTCCTAGTTCCTATCCACCAATGTTTCTAGAGGTTTGAAGCGAGTTAGGAAAGAAAATGAGTACTTTCTATAAATG
TGTTTAAACGGTAATTATAATTTAGTTTCAATTACCACACAACATACTTAAATGAGAAACAATGATATTGCTTTTTTCTA
CAAAATTTTCACCAAACTTTCTTAATCGAGTTTTCTAAACCAATTTTCTTTCTCTATATATGAATATGATAGCCAAATCA
TTCAACCTCATTTATGACATAGTTGATCACAAATATTAGCTTTAGTTTTTAAAAAAAAAATCTTTTAGCAGAAGCTACTT
GAGTTGGAATCAACAATTATATTCGATAAGTCTTCACAAGTTTGTATAACAATCTTCCATGCTTTTAAGAAAGTTTAGCC
CTTCCACTAATCTTTTGAAGTTTCCTGGCCAATTCTTTTTGAAAAAAAATTTGATGGAGAAGAAAAATAATCGTGGGCCG
TTGCAGAATAAGACTTAAACCAACAAAGGTGGAGATCATACTATAACATTTCGAATCTTTTTTCACAAATGAAAATTCTT
GGATCAACAATTGTTCTTGATCGTTTTAACATTGTCCATGGACCACAGCCCACATATGCTAATGTAATCCAAAGAGGGCC
TCTAGATACATAGAGCTACAATTGCTGGTCGGTTTGAAAG
>AT1G30330.1 | chr1:10683125-10686124 REVERSE LENGTH=3000
AAGTAGATGGAAACCTCCCTTTTTATTCAAGTTAAGTTTCAATCTTATAAATTAGTAGTGAGATCATCTTAGTTTAATTA
CTAGCAAAAATCTCTCTTTATTACTTATAAAAAAGGGAGATTTGCCTTTGCCTTTGATGGAAACAAAAACTATATAATCC
CTCTGTCGACTCGTAATACTGTAATTATAAGATCTTTTGGTCTTTTTCTTATATGAATATTTTTACTGAACTCTATATAT
GTCACTTTCCTTACTCATTTCTTCAATCAATATGATAGTGAAGGGTTATTTTGGAGTTACATTAAGACTTTGTCTGACTA
AAATGGTCCACAGAGAAAGTGATTTGGGTCCCAATCTCCTTATTGGAAGTGAAAGCGTTTTGTGGTTTTGTTGTGTGAAA
CACCAAAATATTCCGACCCGCAATTTGGGGCTTTACCCTAAAATTAGATCTCATTTTGCGTCAGCAAAAACTTTATCTCT
AGACACGTATCGATCCGTAGTTCGTAGGACATTTTTATTGGTAGGTAAATTAATATATGCCCTTATCGTTTATAGTAAGT
TTTTTTTTTCACAATATCGTTTATAGTAAGTTTAGTTTTCACCAAAGAATATGAAACGAAATTTGTAGAATGAGTATGGT
TTTTGTTTGCGTCTTCATGTTAAGATAATTAGAATATTATAACATGGTAAAAAAGGAAATCTAACTCCTATTAACTTGAG
AAAATAAACGTCATTTCGATAATTGATCGAAATTGTTGTGAATTTGGAAAATATCTTGCAATATAACTTTTTCTTGTTCG
GTTTTATCGGAATGGGATTAGGTAAGTTATGAAATGGGCATCATTTGAATAGTATAAGAAGAATTTATGATTTAGTTTGG
TATTTGATATTATTTTTGTTTGGTTGTCCATTAGGATATATATATAATAGAGTGACCAATTAATTGAAGACCATGTTTTA
TATATGATATTTAGTCAAAGAAATAACAAATCTGATAAAGAGATATTTGTAAGTATTTGGTTTTGATGTGTGGTGTATGA
ATGTGACTCACATAAATCTTTAGTGGTGGGACTATATATTCTAAGTAAGAAATTGGAAATGGTTGAAAATAATGTTGGGT
GCATGTGGTAGGGACATTTATAGATGACACAAGTTAGGGCACTTTCATGAGCCCTAATTAAATAGTGCATGGTGACCCAT
CATTCTGAAAGTTCTCACCTTCTTTCTTTTCTTTTCTTTTTACCTTTTTTTCTTCTTTTAAAAGGTATTTCTTCATCTTA
CAAAATCAATTATTAATTTTAGTTTCATAGGATGTAGTAGCCATTCATTACATGGTTAAGAATATATTCAAATGAAGATC
TAAGATCATAGCTTTTGTCTACTACACATAGAATCGTATGTCTTTTCTTGATAGATGTCATAACTATATAATTTCAATCT
TATTAGAATTTCATGACTTTAATATCTAGAATTCTTGTTTGTTTAATTTGGGATTAAGTAGCTGAAAGTGGACGAATAAA
ACTCTTTGAGTTCATTAATTCAAAAACATGCATGAGTGCATTACTCTATAATTAAAATTATTTTCATTGATGAATATACA
TTGGAAGAGGACATGATCAGTCCATTGTGATAAGATCTTATATATAGCCGTAATTTGATCTTAAAAGGAAAACGTTTCAA
GCTTCAATAATTTTGTTGATCGAATGGATAACTTGTTTTAAAGTTTGCTATTGAAGACCTTACCTTTATCTAGTAGTACT
ATCTCTAATTCGGTCTCATTACCAAGTAGAAATAATCAAATGATATTTGCACTGTTAGTTCCATAAATCCAGTGTTCAGA
ATCAGAGTACCACCGTAGTAGAATGGAAATAATATCCTAAATTTCTATATCTAGATGTATAAAATTTAAAATGAATATAA
CCAAAACAAGCTTTTAGCGATAAGGGTTTTGAGTGGATATGTGAAATTTGTTATTGTGCGACTATCTTTCTCATTTATCT
CTTTTAAAAACGACGAACAGAAAACGTCAAATGTGATATTATTGATTGTCTAAGCACTTTTTGAACAAAGTAAATATAAA
GGCACTTTTTGAGTTGTAAGACCAAAGAAAAAAATAAAATTCTTTGGACCATCCTTTCGTTGTACTAACTACTCTGTTAC
CATTTCACTGAGTGATCCCTTTTAACATATGTAATTCTATTTTGTAAGGATGGTTTCCATGCGATGGTACAACCATGCAT
TGTTAACGAACGATCCAATCTAGAATATTATATGTCATAACTTCCACAAAACTACACAACCTAAGCAAAAGCATAGCTAG
TAGTGTCCTAGTTCCTATCCACCAATGTTTCTAGAGGTTTGAAGCGAGTTAGGAAAGAAAATGAGTACTTTCTATAAATG
TGTTTAAACGGTAATTATAATTTAGTTTCAATTACCACACAACATACTTAAATGAGAAACAATGATATTGCTTTTTTCTA
CAAAATTTTCACCAAACTTTCTTAATCGAGTTTTCTAAACCAATTTTCTTTCTCTATATATGAATATGATAGCCAAATCA
TTCAACCTCATTTATGACATAGTTGATCACAAATATTAGCTTTAGTTTTTAAAAAAAAAATCTTTTAGCAGAAGCTACTT
GAGTTGGAATCAACAATTATATTCGATAAGTCTTCACAAGTTTGTATAACAATCTTCCATGCTTTTAAGAAAGTTTAGCC
CTTCCACTAATCTTTTGAAGTTTCCTGGCCAATTCTTTTTGAAAAAAAATTTGATGGAGAAGAAAAATAATCGTGGGCCG
TTGCAGAATAAGACTTAAACCAACAAAGGTGGAGATCATACTATAACATTTCGAATCTTTTTTCACAAATGAAAATTCTT
GGATCAACAATTGTTCTTGATCGTTTTAACATTGTCCATGGACCACAGCCCACATATGCTAATGTAATCCAAAGAGGGCC
TCTAGATACATAGAGCTACAATTGCTGGTCGGTTTGAAAG
>AT1G30350.1 | chr1:10707194-10710193 REVERSE LENGTH=3000
TCAATTATATATATTTTGGACAAAACTCGTTGTAGTCTTAAACTTGGGAAAATTAGAAGACAAAAGAAAAGTCAACTTCT
TCATTAAACGATATAAATTTTAATGTTTCGTCGAATTTATACTCTCACACTTTTTTTTTTTTTTAATAACTAAAAATGTA
AATATTTCATTAGAATTTACATAAAACCTATTATTTGGTCACATGGCAAGATCTTCATCACCAGCTACCTAAACCTAGTC
TTATATATTTGTTTACATAGGGTTCTTACACTTATCAATATTGAACTAATTTTGTCGAGATCATAACGGGTTTGACCGAC
CGGTAAATCATCATACATTTAAACCTTAGTGGCTACCCGTAAGCCCATCAACATGGCATATGTCTTGGTCTTGAATCAGA
CGACCTTAAAAGAGAAGAACCAAGTTTTATTTGTAAATAGAAAACCTGTTGTGCCAAGAATCGATAGAACATGCCGATCA
CACCTCTTCACCAACAACCCACACTCCAATGCTATGTGAACCTGACATGGGCCTATTGGGCCTCCTAAAACAGATCATTC
TATATATGGTTCACAATAAGATAATGGTCACAGATCATTCATCGACATATCTTGTCTCGGTTTTGATGGGCCTTGACTCG
TTTCTTATTTCCTTTTCCTTTTTCAAAGCCGAGTGAAGTTATCAACTTACATGGTATTACAATAATTGTTTTTTTGCTAA
ACGTATTACAATAATGTTACTTCCATTGGATAGAAATGATACCTTGACAAAAAAAAATTGGTGTCAAAATGATTGATATA
TTGACAGTTCAAATATCTTAATTATAATCTAACTCATACGTATAATAGATACTACATCTCGTGTCCTCTCCTTTTCAGAG
GATATTATTTTTGTAAATTATTTCAGAAACTAAAATAATGGGAAGATGAAACTGTGTCTCCCGTTAAGAAAGCATGTTGC
AAAAAATTGAGCTGAATAATTACTACAACTAGCTTTTTTAATCAAATAGTATTTTAATAGTATTAATTTGTTACCTTTCG
CTTTTTACGTGTGTTAAAAGATGTACCGAAAAGTAAAAGGCATATAATCAGCATTTGAAGGACTTTTTTATTTGGTAAAA
CTGTAAAAGGTCAAATTATCCAGTTTCAAAATGATCATAATTCGTATTTCTAAACAAAAATTGACAAAATGATAAATATC
CACCAAATGTAAAGAGGATTATCATTTCGAAGAATCACGACTCATTATAATATAAGTTATTCTTTACGTTACGATAAAAG
ATGATCCAATCATCCAAATTATTATCTTTAAACGATTATTTTTTATTTTTTTGACAGAACAAAATATCGATATAAAAGGT
ATTTATTTTATAAAGTCTATATACAAAACCAAATTGGTACATATAACATAGCTTGATTATTTATAATTTAGAAAGTTTTA
ATGATTATACAAGAAAGAAAATCCGACTTAGATAACCTGTATTTGTTTGATGAGCTGTAAATAATATCTTTGTCAAATTA
TTGTCAAATAGATACATCTTCGTCAAATATCTTTATGAAATTTTGTTACATCCCCCACCAAATAGAATATATTTTAAAAA
ATATTTTAGGATTGATTATTAGACTGCACAGATATGAACCAGATATCCAACTTTTTTTATATTCTTTTGTGGCCTACATC
ATCGATATGATTCGCACTACTAGATCTTAAAAGTGCATGCTCATGTTTATTTATTTATCGTGAAAACCAAATTATGTCAC
TTTCTTATTTCATTTCTTCTCACTTCCCTATCATTTACCGAGTTATATATATATATACATTATTGTGACATTATACTTTC
TTACATCCATAATCGTTCAAGATTATAATTTTAGGCGCTTATACGGTCTAACATGAAACTTTGAGGTTTGCCGTTTTAGT
GCATCCTTAGAGCATTCTTAATGGGAGTTTCTAAGCAAGTTTCTTAACAAAGAATAAAAAAATTATATGATTTAAATATT
ACATAAGTCTCTTAAATTTGATGAAACTTAGATAAATTGTCTCTTAGTTAAGAGATAATTAATTTTGGTTTCATCAAATT
TAAGAGACCCATAATTAAAAATATTATTTATCTATATTTATATTTTAATTTTGTTTAAGAGAGTTAGGCTTAAAAACTAC
CATTAAGAATACTCTTATAGTTTAAGATGTATTTTTCAAGTTCCAATACATCTTTGATTCCGATTACATGTGTTTTATAA
AATTAGTCTTGAAGTTGTCATAATATCAAGTGGAATGTACTCGTAATTAAATTGCTTAGAGAGAAATAAAATTTTAAATA
AAAATGCATTTAATTGTAGTAGGTATGAGACATGATAAACCGGGCCACCCTTAGTTCAATGCAACTTTTTCTCTAGCACA
TTGCGTTTGACTCTTTCTTGGATTTCACATTTTCCTCAAGTATATCAATTATGACTAGAATCCACCTTATAATATACACT
TTTTATATGATAAAGAGTTTCCTTCTGATGTTGTAAAATTTAGTTAGGGGAACCTCATATTGAAATAAACGTTAATAAAA
TTCTAACACTTTTCTTCTTAAGTAGAACTATAAATCATGAATATGAATTTAAAAGTACATATATGATATAAGAAGTCACA
AAAATCAAATAAAATTAAAATATTTCGTTGATATTTCAACGAATAAAAAATAAGTGAAGTAATAAAACTCTATACATCTT
ACAGAATAAAACGATTCATAAAAATAATAAAAGTTCTCACTAGTGATCATATGCTATATATATGAATCTAGCATCCACCA
TAAACCATATAATATATCCATGAGAACCATTTACTATTCATCATAAACTAGATGGTGTCCACAAAAACCCTACAACATCC
ACCTTGATTAGACGGTTAGAAAAAATAATGTCTACTAGAACTATACATCTACCATCCATCCGTAAACCAAAGTATGTTAG
ACGATGGTTTCCAGTAGACTTGCCTAAAAAATGCTATATA
>AT1G30360.1 | chr1:10718800-10721799 FORWARD LENGTH=3000
AATTTGAATCCAATCCCCAAATTATCTCATAGATTTGTTTTGCTGGTTTTTTAGAAGCTTTTATTGTTATGTGTGTGAAT
TTTAGGGTTTGTTTAGGATTCTTCTTTGTATGTGTTCCATGGTTGTTGTAACTTGTAACTTTGTAAGCTACTTTTAAACA
TCAACTTGATTTTTCATCATTAATATTCTTCTACTCTGATGTTCTGATTTCTTTAGCTGATGCAAATTGTATTTAAAGTA
GTTTCAAACATATATACATTATTGTCACAGCTTGATCTATATTCATTGAACTGAAATGTTGTAACCAAAATTCACAAGGA
CTAAAGATTCAAGAAAACGAATGAATGGAATGGAAAATAAATTTATTTCTCATAAGCTATAAATAGGTTTTGGTCCGGTC
GGTAACGGAGAGGGAATGTCTTCAGGTGCACGGACAGGCTTCACCCACCGGCCAGTCTGTTTGTTAAGGATCAGACCCTT
ATGTGCCACTTGGTACCAAAACTCAGGTATTCTTAGATGATCCAACAACATATCTGTGCTCTTGTTCACCGAAGCAACGT
CTCTCCTAGCGTTAACCCTAAACCCAGATTTCTTGCGGTGGAAGCCATCCAAAACATGGAGATACACCTCTAGATTATGA
GCCCTCCCTAAGTCTGAATCACGTTTTACGTAAGGCGAACTGAAGACATCGAGTTTAAGCTGCGTTCCGACATGCCTGTA
GACCCAATTGAGCCTTGAAGTTATCGGATTAAGTTTGTTAAGTACCTTGTTGAACACGATACCAGGTAGCTTAGGTACAA
TGTCTTGCTTGTTCACCACACGTAACACCTTAACTCCTAAACTGTTTAGCTTTTCCTTGAATGCCAAGTTACCTACCCTC
GGCGCACCAAACGAGATCACTGAAATGTTACCAGATAACGCTGGAACATCTCTAGCCGCCTCGTAAGCGTTCATAAGCGC
CAGCGCACCTCCGAGGCTATGCCCGGTAATGGTTAGGCTTACCTCTTCGCCTCTATCCTTAAAAAAATTCACTAGCCGCT
TCACTTCATCCATCGTCTGCTCAGATGCACTTTCTTTGTTGTACCGTGTGAGTTCGCTTTTCGAGTTGTAGATACTTAAA
AACCCACTTTGCACCTTAACCACGGTCTTGCCATGTTTTCCTTCACAATCGAACGGCTCCATACTCGTCCTAAGATCCAT
GAACCATTCCGTGGGAGTCACCGTTCCACGCCACGCCACAACAATGTCTCTCCGACCAATCCTCAACGACTCTCTGTCTC
CACTCACAGCTACAAAGCCCATCCAGTTGGAATCTTTGCTCCATGTCTCTCCCAAAGCCGAGCTTAAGAACCACTGAGGA
ACGTCGACACGAGACATCGCGTAGATGTATTTCGTTACCTTGTAACCATGTCTGGTTAAACCAAGCTCTTCAAAGAGTTT
GTTCCTGTTGTATCTAGAGCTTCCACAGAATTCGGATAAAGGATCGAAATCAAGTGAATCATAAACGGATTCCACGAATT
CTCCATATTTGGTTACTTCTCTCCTAAGCCATGGATGCAGAGGATCAAGAAGATTCTCCCAATTGTTGCTACCGTGAAGC
TCACGCCACATTTTGGATATTTTTTCCCTTGGAGACGCAGCTGGAGTCATCAGATCGCCGCGGTCAAGAAAATCGTCGGC
TGAGTATTTTGGAAGCTGAAGTAGAAACGCCAGTGATTTGGTCGAGTCATTGGAGATTTTGCAGATCCTCTGGGCCACTT
GAGACAAATCTTGTTCTTCCTTTCGTGATTTAATGTGGAAGAGGTGTTTCTTGGTTGACAAGAAACCCGGAAGATGTGAC
TTGACCCGGATCTTGATAGATTTCCATGCAAGCTTTAGCTTCTGCTTCAATCTCCAGACCCGTTTAGTTCTTCTTCTTCT
TAGCTTTCTCAGTGGAGTTTTGACCAATGCGTTCTCCATTTCTGAGTTTATCGGTCGGATAATTTTTGAGGTGATGATGA
TGATGATGATAAAGTTGTGATGTGTTGTAGCAAGAATTGATCGATATGCTTTGGAATAGATCTCTATGTGTTATATATAT
GAAGCAACATATGCATATGTTGCTTCTGGGAAGATACTCATATGCGTTGACGAAGAATAAATGTTTGACCTTGTACTAAA
ACATTGTTCGGTACGGAAGAATGATTATTAATTACCGGTATAATATACGGTTTAGGTTTTATATGCGAGTAGTGAAGTGA
AGGTTGCTAATAAAAATCAGAATTCCGGTTCAGGTAAACCATATCCAGCAACTCTAATTAAATCTCCTCTTGGAAAGGTT
TTTGTTTTAAGTCAAAACACAATCTCATTTTGTCAAAATGATTTTAGTTGGTCAAAGTAATAATAATACGCCATGATGAT
AGTTATTCTTGGCAGCTTAAGGATTGAATAATTAGGGCTGCTCTATATACAAAACATATATTAATGAAATTAATTATGAT
TATTTGTTAGGAAAATCAACTCTTACAAGAGTCGTCTACTGTGTCGGCTTTTGCGTTAGGTTATATAACTCCAACTTTCC
TCCTAATAAACGGGTCCACTTTTTCTAATGAAATATATATTACTACTTTTGGATAAGAACATTTACATGAAATCCAATAA
ACACCCAGAAATAATTGTTCTTGGCTTACAAATAAAGAAACTCACATATCTCATTATATTTTTGAATAAATGGACGTAGA
TGATTGACGTACATTTCAGACTAATATGGTTTGACTTAATTGATTAATTAAAAGGTGAAAACTAATCTTTAATTTTGGTG
TCACTCTCGATCGATAAAAATTCATTTTTTTTGTATTAGAGTTTTTGTTAACAACCTAATACGAACAATTGAACTTGCAT
TTAAAATACACTTCATGCGGTTTATTTATAAGTTGATTATGGATACGAATTTAAGCTTTTGTTTAATATATGAAAGATAA
CTGATTGATCAACTAATTCAGATGGGATAGGTTTGAAAAA
>AT1G30370.1 | chr1:10716169-10719168 REVERSE LENGTH=3000
GAAATAAATTTATTTTCCATTCCATTCATTCGTTTTCTTGAATCTTTAGTCCTTGTGAATTTTGGTTACAACATTTCAGT
TCAATGAATATAGATCAAGCTGTGACAATAATGTATATATGTTTGAAACTACTTTAAATACAATTTGCATCAGCTAAAGA
AATCAGAACATCAGAGTAGAAGAATATTAATGATGAAAAATCAAGTTGATGTTTAAAAGTAGCTTACAAAGTTACAAGTT
ACAACAACCATGGAACACATACAAAGAAGAATCCTAAACAAACCCTAAAATTCACACACATAACAATAAAAGCTTCTAAA
AAACCAGCAAAACAAATCTATGAGATAATTTGGGGATTGGATTCAAATTTTAAACGCCTGCTATTGCGTTGAAATCTTGA
TAACGAGACATTGCGCCTTTGAACTCGTGTTCTTCTGGTTTGTGAGAGCTCAAGCTATGCGGAATGTATGCTCTGAAAAT
CTCCTCTAGGTCTGGACTCTGCTTCAGCTCACGGCAAGCTACCTCGAGAGCTGTGTGTTCGAACCCTCCGTAGAATTTCT
GGCGGCACACATATCCGAAGATGAGAGAGGTGATAATGAGAGGGATCACAAGGGCCGTGTAGAAGAATGTCTTGGCTCCT
AAGTAGCCAAACATTACCACTTGGAATAGAAACAACGCTGCTAGTATGCGCTGGTGAATATGCGGCCACATTCTTCCATA
GCTCTCGTATGATGGAACGTACACTTTCAACGCCTGTCATACCCCGAAATAAAACAGTTCAAGATCACATTTTTGATAAC
CTAAGTGTTTATGGGTATAGTAAATAGAGAGAAAGTCTGACCTGATTCCTGAGGACTAGCCAGCCTAAACCAAAGTAGGT
GATGCCGAATATGAGGATAAGAGGAGCAATGACTGAATAGCAGAACGTGATTGTGAGGATGAGCATGTCTCCGGGAACCC
TAGTCGCATAGCTTAAGTCTCCCGGGTACCAAGCTTCTTTGACCTCCGCTTCGGTTTTGCAGAGATACTTCTTTTTCAGG
TGGAAGATTATCAAAGGTATGATCCGAGACAGCTCAAGGCCATAACCGATAAAGAACCTGAAAAAAAATCATCAACATAA
GATTTAGGGAACAAACGAACAATACATATGCTATTTAAGTCAAGAAGACCAAAATCTCACTTGAGAGCAACGTAGGTCAG
GAAGAAAGTTGCGCTCTTAGGGAGGCTAGTAGCCAAAAGGTTAATAATCATGTCGAGTTTGGGATTTTTCGCGATATCCT
TCACTGTGTTGAACAAAGTCCCAGCAAGGGTAACACCAATGAAGACATTAAAGACCGAGAAGTAAAAGTACTTCCCTGAA
GCAGCCCTAATGGCATGGCTCTGTGAAGGAATCCCCTCGGCTTTGGAGAGAAACAAGAGAAGCTTCGGCAACATGGCCAA
GAAAACAATGAGCGCAATCTGAGGAAGGAAAGACTCCAAAACGGTTCTTATGGCGGTTATCTCCACAACCGGCTTTATGA
ACGGAATAATCCTCTGAAGATTCTTAAGAGTGGTGATGGCAGAGACGAACGCGATTGGTATCATGTAAAACAGAATGGTC
ACTGCAACAAAGAAGTAGATGAAGTATTGCCGGATTATTCTGCTGAAGAGCTTGATGTTGAGATTCTGCCATAGGAGCTG
CCGTGGCTCAGGAGCTTCGGTCACAGTCCATTTATCAACCATCTGGCAGTGCAGAGACTGAGCTGCTGATGCAGCAGCAA
CCCTGGTTGTGAAGAAAACCACTGCTGCGGTTTGCTGCTTCTCAGCAAGAACCGCTTTCTGCTCTGTTTCCAGTTTGGCT
ACAGACTCGTTGATTAGCTCAGTGTAATACTCAATGCTGTCTACTTGTTTACCGACTAGCCCACAGAAGCCGGTTTTGTT
CGTGGGACGGTTATTAGTTGCTGCTAATATTGCTTCTGCTCGCGCAAGCTTCTTCTTGTAACCTTCCAATTTTTCCCATA
TTTTATTAACCTATACAACACAACAAAGAGCAAAGGTTAACATATTAACATTATGATGCCTAAAACCTTAAAACATATGA
CTTTCTTAGGCCAGAACAAGTAGATACCTTGCTGTTTTCTGTTGCGACAAGCGATCTGTAGAATGTCTCAGGGTATATTT
CTCTGAAATAAGAATCAATAAACTCTTTCTGTGTCTGCCCGTCAGGTGGTGCAGGCATATCCCTAACAAGAATAGCGAAT
TGCTCGGGTTTTACATCAGCAGACATCAGAGCTTGAGCTCTCAATGAAGAGACATGCTTATAAGCTTTCCACAAGAAGAA
ATATGTGACCAAAGATATCCAGTAAACAGCTCCTAGGAACGCCCACAGCCTCGAACTTTTTTTCTGTTCAAATGAAAGGA
TACACATTTTGCTTTAGACTATCAAAAACTGAAAATGAATCAATAGGCAGAATGGAGTTATTGTTGTGTTTACTTACTGT
GATGTTAGCCATTGATAGATTATCAAGTTGGCTAAAAGTTCCTTTGCTTGTGGTATCTGTCGCATTCTTTGTGTTCTTTA
TGTTGTTGTCTGTAGCGGCTAGAGGCAGTAGAGTTGGTAGGAGAAGAAGACTGGAACAAGCAAATATCCCCAGAACTGCA
TCAAACAAAAGCCAATTTTCAAGACATCATAAACACTTTACCTTCACCAAAATCACTGGCTCGTATATATAGACTTCAAA
AAGTTCTATCTACTGATTCTAATTTCAATCACCAATGTCTAAAAGTAAAACAGAGATAACATAACATAGCAAACAAAATA
GTCAGAGCCAGCAATTTACAAACAAAAAAGTTTCCATTTTGAAACGTTTTTTCCCCCAATTGTCTCTAAAGATCGAAACT
TTATTAGGTTAAATCTCAAACCCAAATCAAAACCAACAGAAATCAGCAGAATTCCACCAAACCCTTGAATTGGAACCACT
AAAGTAACAGAGAACAGAGATGAACAGAGAGAGATTGAGA
>AT1G30380.1 | chr1:10723014-10726013 FORWARD LENGTH=3000
AGTTCCTAAAGCTCTTTTATTTGTATTTGTAAAATTTGTAGATTTTTATAACAATATTCTCATGCACCTGAACGAGATCT
AATGGATTTTACAAGTCTTTATGTTTATCTTATAATGTTGTATCGCAATTTATCCCCCTTTAATAGTCCATAGGTTCGAA
GCATGGAAGAAGCGGTATATATGTGTTAGATCTTTGGAATTTTGAGTTTTTGTTTTAGAGAATTTTTGGGTCTGAAGATT
TGATGCATAAGTTATTTTTCAAAAAAATTGAATTTTCATGTTAACAAATAGAATGTCTAGAAATCACTGTTTACTTAATC
ACTTAAGTATGTGAACCGAGGTCAAATAGAATGACCGTATACTTCTTTGCTAAATAAGAATGATCGTATACTTCTTTGCT
ATATATAAGAATGACCGTTTGCTATATATATAGCTCTCGGGGGTTGAGGCAGGGATGTTCTTTATCACCATATCTTTTTG
TTGTGAGTATGGATGTCCTATCTAAACTTTTAGATAAGGCAGCAGGTCAGCGTAAATTTGGATACCATCCAAGATGCAAG
CAAATTGGTTTAACTCATCTCAGTTTTGCGGATGATCTCATGGTCTTATCTGATGGAAAAGTGAGGTCCATAGAAGGAAT
CGTTGACGTGTTTGACACTTTCGCTAAGTGCTCGGATTTGAAAATAAGTATGGAAAAATCAACAGTCTACCTTGCGGGGT
TGTCTCACACAACTCGTCAAGAAGTCATTGATCGTTTCTCTTTTGCAGTGGGCACTCTCCCAGTCCGGTATTTGGGACTC
CCTTTAGTCACCAAACAATTCTCTTCAACTGATTATCTCCCTCTTATTGATCACATAAAGCAGAAAATTTGTTCTTGGTC
AGCTCGTTTTTTATCTTATACTGGAAGATTGAACCTAATCAGCTCGATTCTTTGGAGTATTTGTAATTTCTGGATGGGAG
CTTTCCGTCTACCTCGGGATTGTATCAGGGAAATTGATAAGATGTGCTCTGCTTATCTATGGTCAGGAGGAGAGCTAAAT
ACATCAAAAGCTAAGATCGCATGGGCGTTTGTGTGTAAACCGAAGGAAGAGGGGGGTCTAGGTTTAAGATCTCTAAAGGA
AGCTAACGATGTTTGTTGTTTAAAGTTAATCTGGCGCATTATATCTCATGCTGACTCATTGTGGGTCAAGTGGATACAAA
GCTCTCTCCTTAAGAAAGTTTTTTTTTGGGCGGTAAGGGAAAATACAAGTCTCGGCTCATGGATGTGGAGAAAGATCCTT
AAGTTTCGTGACATAGCGAGGACTCTTTGTAAAGTGGAAATAAACAATGGTGCCCAGACTTCTTTTTGGTATGATGATTG
GAGTGATTTAGGAAGATTGATTGAAAGTGCAGGGGATCGAGGAGCCATTGATCTGGGGATAAATAAGCACGCAACTGTGG
TAGAAGCTTGGGGTAACCGGAGAAGAAGAAGACACCGCGCTAACTTCTTAAACAGAGTGGAGGAGCGACTTGTTCTGTCC
TGGAACTCCCGAAACCAAGCCGAGGACTGTGCACTTTGGAAAGGGAAAGAGAATAGGTTTCGAAGCATCTTCTCTACCAA
GGATACTTGGAATCATATTCGCACAGTTTCAAATAAGGTGGCTTGGTATAAAGGGGTTTGGTTTGCTCAAGCCATTCCTA
AACACGCTTTTTGCATGTGGTTAGCCGTTCACAATAGGCTCTCTACGGGAGACAGGATGACACTTTGGAACATGGGGGTG
GATGCGACTTGTATCCTATGTAACAATGCGCTTGAATCTCGGGACCATCTACAACACTTGTTTTTCCACGGACTGGCAAA
CCATCATCAACAACGTCTCACGCAACTGGCCGGATCGCATTGCAGGTTTCCTAGTCCGTTGCATTTTGCAGGTGATGATT
TACACTCTATGGCGAGAGCGAAACGAGCGCAAACATGGAGCTTCTCCGAATTCTTCAAGTCGGCTTATCAGTTGGATAGA
TAAGCACATTCGAAATCATTTGATGGCCATAAAACAGAATGGTGATAGAAAATTTGATAGAGGGTTTCAAGTTTGGCTTC
AGAGAGAGATAACTTACGCTCTGTTTTCCAGATTATATTCTTTAAACTAACGTTAGCACTTGTTGTAACAACATTGGCCT
CCTTTTTTGAGTTTAATTTAACATAAAATTCAAAAAAAAAAAAGAAAGAATGACCGTTTACTTAATCACTTAAGTATGCG
AACCGAGATCATTGTTTAATAGAAATACCACTAGGTTTAGAAGTTTGACGTAAGCTTATATAAGTAGAAAAATATTAGTG
GCCTTGTATCCAACCAAACTAATATTTGGTCATCGTATATAAGACCAAAATTGACATTTTTTTTTTATAATCTCTTTGAC
ATCTTGTAGACGTAATTAAACACATAATATGTTGTCATAGAAAAAAATGTTGTCATATAAGCTAATCTTTGCATTTGATC
CAAACTCTCTTTGGAATAAGATATATTTCTGAAATAATTGGTTTGGTGTCACAGAGAGAAAAAAATCCTACCCTATAACA
TAGTCAGGCCACACAAACTATTGCTGGTCTCCTCCTCCATTATTGGTTTACCGACTTTACTCTAGTGCTCCACTCAGCCA
CTGATGAAAGACATAAACACAATACTTATCAGGATGTTAACTATAATTTTTTTTTTTTGTTTTTTTGAATATAGATGTTA
ACTATAACCTATAACTCTCTCTATATTTTTTTTTTTTTTAGTTTATATTCTGTATCAGATTGACCTTTTTAAGTTATTTA
TCCAATCGTATTGATTATTAGTATTGTAGCGAGTGGTTTAGCAACACGAGATAAGCCCAACCAGGCTAGGCAGTATATAC
TATTTAAAGTAAAGTTCTCATGTCGTAGAAGCAAACAAGCATGAAATTTCCAATAATAAAAGTTAAGAAAACCTTGGACA
GATTTCAGTGTGTATTCGACCGATGTCATTAATGGGAGTA
>AT1G30400.2 | chr1:10737698-10740697 FORWARD LENGTH=3000
ACGATGAAAGGCTTACACTAATAGACCTAAAACTCCCATTTTGATGGAACTTTTATTTGTATTGCTTGGGATACACGTAA
CAAAATGCCCATTAATCGTGGTGTAACTATATAGGCTATGCTTCTTTTGGGAAAAAGAGAGTTTGATTACAGAGGATGTG
ATGATAACACAATTGGAATTCAAATTTGCAGCAAAATTTGGGAGAAAAAAAAAAGTCAAATGAGTGCAACATGCCAACAT
GGTTTCAACTTCTGGACATGGACAACCATTGGACATAATTTCTCTCACAGGACCATGTTTTGTCATTGACATTTTGCACA
AAAATGTCCTATTAAACATATATCTATAAAAGAATTTGAACAATTGTGAAAAAAACAACTTAAAATATAAATTGCAATAC
AAATTTTCTTTTTTTTAGGGGGAGAAAGTAATATCCCCGCGCATGGGATACTTACCTAGTAACTACATATACATGAAGCC
AAAAGAAACAATAGAAGTTGATTGGTAATGTGTCACGTAAGCCATGACCGATCATACTTTGTTTTTATTATATGCCAAAT
AAAGCTGATGACAAACAATAAATCCAATTCTATTAAGATTTTTTATTCAAATTAAAAGAAAATGACACTATCTTCATTTT
AAATTAAATTTCGTTTTAAAATTTAAAATTTGTCTTCAAATAGGTGTCTTTTTACATTTCATGCAATTTTTTTAATAATA
AATGTTACATTTTTATTCTCACTAATAATAAAACTGGATTAAATGCATTGACCAGTAAGAAAATTTATAGAGTATATTAA
TTAAATGTAGAACAGTTTTTTTTTTTTTTTTTAATATGTGTGTCACAACTTTAAATAAACACACTTATTTATAAACGGAT
AGAGTATTAATGTCTATTTCCTAGTTATTTTGTTAATCATTTCCAAAAATAAAATAAAATAAAAGCTTTGTTAATTAAAT
CTAATATTATGCACATTGTTTGGTAATTAAATAGATTTTGTCTGATAAACGTCAGTGGATTAATAGAAAAAAAAATGTTA
TCTCATAATCACAGACACACGTGAATATACACATATGTGGAGATTGGAATTTGCAATTGTCACCAAAGAGAATCTTTTAA
CTTTTGATTTGGTTTTGATAGAGAGATGAAGCCAGCAGCAGCAACAGTGACTGGTTCGTCGTTACGCTGCTTGAGTGCTT
TCTCGAGTTGGCTTCTCCTACCCAAAAGTCTCCCTTATACATTTCTCAGTGATTGAGTTTACTTTGCCAAAGCTCCAATT
TTTGGGTCTTTTTGGAACAATCACGAAGCAAAAGTGTAATCCTTTTCTTTCTTCTTCCCCCCCTAATTCATCTCTCTCCT
CTTCTCTGTTGCTTTGGGTCTTTTAGGATCACTAAAGCGTAATTGAACTTTAGTAAAGGTTTTAGCTTTTTGGAACCTTA
TAAAATCTCACTTACTTTGAGTGGCTTATAAAAAAAATAGGCCCCTTTTTTTATTCTACTGGTCAATTCTTGCTATTCTG
CTGATAATTGTTGCCTTGGTTAATGTTTTGAATTTGGGCATGAAAGTGTGTGTTGCATAGACTTTTCAAAAGTATTTAAG
TAAATGCTTCTTTGTTGTTTTTTTCCAGTTTGAGAATTCAAGGTTTGAGTGAAAAAGAGATGGGTTTTGAAGCCTTGAAT
TGGTACTGCAAGCCAGTTGCAGACGGATTTTGGGAAAAGGCAGTGGATGGTGCGTTTGGAGCCTACACGCCTTGTGCCAT
TGACTCACTAGTGATGCTTGTTTCTCACTTTGTGCTTCTGGGTTTGTGTTTCTACCGGATATGGATCATCTTTCACAATA
CCAAAGCTCAGATATATGTTTTGAGGAAGAAGTACTATAACTGTGTGCTAGGGTTATTGGCTTGTTACTGTGTTGTTGAG
CCTGTACTGAGATTGGTCATGGGGATTTCACTCTTTGACATGGATGAAGAAACTGATTTTCCTCCTTTTGAGGTGATTTC
GGAAGAGTAGCTCTGATTCTTAATCATATATGGTCGTCTGGAGATTAAACTCACATGCCCTTCTTGTTAAAATGAAAGCT
CAAGAATCAGAAGTAAAGTACGATTATGGTGTTATTCATTGACAGGTTGCATCTTTGATGGTTGAGGCATTCGCTTGGTT
CTCCATGCTTGTTTTGATCGGACTCGAAACCAAACAATATGTCAAAGAGTTCCGGTGGTACGTGAGATTTGGTGTTTTAT
ATGTTTTGGTTGCTGATGCTGTGCTGCTGGATCTTGTGTTGCCTCTCAAGAACTCAATCAATAGGTTTGTTATTGTATAT
TTCAGATAAATGAAATCAATTGGGGTGATTTGACGTTGAATCTCAGGAGTTCTAACATATTCTTGACTAGGGAAATTTTT
TTGGGCATTGGTTGGTAGCTTTAGCTGTGAAGTTCATAATAAAGTTTCCTCTATTTCTATTGCAGAACTGCCCTATATCT
CTTTATCAGTTCAAGATGTTCCCAGGTTTGTTAGAACAACGTCCTCCTTACCTATAAGCTTGCAATTTATTGTTCTGAGA
ACTTGCATCCAAAAGCTTCAAACTTACAGGCCTCACTGCTTAAGTATTTCATTTGTTTTCTGTTGCAGGCTCTTTTCGGA
ATTCTTCTTCTTATTTACATACCGGAACTGGATCCTTATCCAGGTTACCATATTGTAAACAATGAACCGTTAGACAATGT
TGAATATGATGCACTTCGAGGGGGAGAGCACATATGTCCCGAGCGACATGCCAGCATATTTTCCAGTAGGTAGCCCCTGT
ATTAATAAACAAAATTCATCGAATGCTCAGTCTATTGGCAAATGATTTTTGTTTGGCAATATATATAATAGCCATGAAGA
CTGTAGAGTATATTAGCTCCAATGTTCCATGATTTCTTATTGTTCCACTGATTTGGATTTCTTGTCTTAGGAATATACTT
TGGTTGGATCACGCCGCTTATGCAGTTAGGCTACAGAAAA
>AT1G30400.1 | chr1:10737698-10740697 FORWARD LENGTH=3000
ACGATGAAAGGCTTACACTAATAGACCTAAAACTCCCATTTTGATGGAACTTTTATTTGTATTGCTTGGGATACACGTAA
CAAAATGCCCATTAATCGTGGTGTAACTATATAGGCTATGCTTCTTTTGGGAAAAAGAGAGTTTGATTACAGAGGATGTG
ATGATAACACAATTGGAATTCAAATTTGCAGCAAAATTTGGGAGAAAAAAAAAAGTCAAATGAGTGCAACATGCCAACAT
GGTTTCAACTTCTGGACATGGACAACCATTGGACATAATTTCTCTCACAGGACCATGTTTTGTCATTGACATTTTGCACA
AAAATGTCCTATTAAACATATATCTATAAAAGAATTTGAACAATTGTGAAAAAAACAACTTAAAATATAAATTGCAATAC
AAATTTTCTTTTTTTTAGGGGGAGAAAGTAATATCCCCGCGCATGGGATACTTACCTAGTAACTACATATACATGAAGCC
AAAAGAAACAATAGAAGTTGATTGGTAATGTGTCACGTAAGCCATGACCGATCATACTTTGTTTTTATTATATGCCAAAT
AAAGCTGATGACAAACAATAAATCCAATTCTATTAAGATTTTTTATTCAAATTAAAAGAAAATGACACTATCTTCATTTT
AAATTAAATTTCGTTTTAAAATTTAAAATTTGTCTTCAAATAGGTGTCTTTTTACATTTCATGCAATTTTTTTAATAATA
AATGTTACATTTTTATTCTCACTAATAATAAAACTGGATTAAATGCATTGACCAGTAAGAAAATTTATAGAGTATATTAA
TTAAATGTAGAACAGTTTTTTTTTTTTTTTTTAATATGTGTGTCACAACTTTAAATAAACACACTTATTTATAAACGGAT
AGAGTATTAATGTCTATTTCCTAGTTATTTTGTTAATCATTTCCAAAAATAAAATAAAATAAAAGCTTTGTTAATTAAAT
CTAATATTATGCACATTGTTTGGTAATTAAATAGATTTTGTCTGATAAACGTCAGTGGATTAATAGAAAAAAAAATGTTA
TCTCATAATCACAGACACACGTGAATATACACATATGTGGAGATTGGAATTTGCAATTGTCACCAAAGAGAATCTTTTAA
CTTTTGATTTGGTTTTGATAGAGAGATGAAGCCAGCAGCAGCAACAGTGACTGGTTCGTCGTTACGCTGCTTGAGTGCTT
TCTCGAGTTGGCTTCTCCTACCCAAAAGTCTCCCTTATACATTTCTCAGTGATTGAGTTTACTTTGCCAAAGCTCCAATT
TTTGGGTCTTTTTGGAACAATCACGAAGCAAAAGTGTAATCCTTTTCTTTCTTCTTCCCCCCCTAATTCATCTCTCTCCT
CTTCTCTGTTGCTTTGGGTCTTTTAGGATCACTAAAGCGTAATTGAACTTTAGTAAAGGTTTTAGCTTTTTGGAACCTTA
TAAAATCTCACTTACTTTGAGTGGCTTATAAAAAAAATAGGCCCCTTTTTTTATTCTACTGGTCAATTCTTGCTATTCTG
CTGATAATTGTTGCCTTGGTTAATGTTTTGAATTTGGGCATGAAAGTGTGTGTTGCATAGACTTTTCAAAAGTATTTAAG
TAAATGCTTCTTTGTTGTTTTTTTCCAGTTTGAGAATTCAAGGTTTGAGTGAAAAAGAGATGGGTTTTGAAGCCTTGAAT
TGGTACTGCAAGCCAGTTGCAGACGGATTTTGGGAAAAGGCAGTGGATGGTGCGTTTGGAGCCTACACGCCTTGTGCCAT
TGACTCACTAGTGATGCTTGTTTCTCACTTTGTGCTTCTGGGTTTGTGTTTCTACCGGATATGGATCATCTTTCACAATA
CCAAAGCTCAGATATATGTTTTGAGGAAGAAGTACTATAACTGTGTGCTAGGGTTATTGGCTTGTTACTGTGTTGTTGAG
CCTGTACTGAGATTGGTCATGGGGATTTCACTCTTTGACATGGATGAAGAAACTGATTTTCCTCCTTTTGAGGTGATTTC
GGAAGAGTAGCTCTGATTCTTAATCATATATGGTCGTCTGGAGATTAAACTCACATGCCCTTCTTGTTAAAATGAAAGCT
CAAGAATCAGAAGTAAAGTACGATTATGGTGTTATTCATTGACAGGTTGCATCTTTGATGGTTGAGGCATTCGCTTGGTT
CTCCATGCTTGTTTTGATCGGACTCGAAACCAAACAATATGTCAAAGAGTTCCGGTGGTACGTGAGATTTGGTGTTTTAT
ATGTTTTGGTTGCTGATGCTGTGCTGCTGGATCTTGTGTTGCCTCTCAAGAACTCAATCAATAGGTTTGTTATTGTATAT
TTCAGATAAATGAAATCAATTGGGGTGATTTGACGTTGAATCTCAGGAGTTCTAACATATTCTTGACTAGGGAAATTTTT
TTGGGCATTGGTTGGTAGCTTTAGCTGTGAAGTTCATAATAAAGTTTCCTCTATTTCTATTGCAGAACTGCCCTATATCT
CTTTATCAGTTCAAGATGTTCCCAGGTTTGTTAGAACAACGTCCTCCTTACCTATAAGCTTGCAATTTATTGTTCTGAGA
ACTTGCATCCAAAAGCTTCAAACTTACAGGCCTCACTGCTTAAGTATTTCATTTGTTTTCTGTTGCAGGCTCTTTTCGGA
ATTCTTCTTCTTATTTACATACCGGAACTGGATCCTTATCCAGGTTACCATATTGTAAACAATGAACCGTTAGACAATGT
TGAATATGATGCACTTCGAGGGGGAGAGCACATATGTCCCGAGCGACATGCCAGCATATTTTCCAGTAGGTAGCCCCTGT
ATTAATAAACAAAATTCATCGAATGCTCAGTCTATTGGCAAATGATTTTTGTTTGGCAATATATATAATAGCCATGAAGA
CTGTAGAGTATATTAGCTCCAATGTTCCATGATTTCTTATTGTTCCACTGATTTGGATTTCTTGTCTTAGGAATATACTT
TGGTTGGATCACGCCGCTTATGCAGTTAGGCTACAGAAAA
>AT1G30410.6 | chr1:10747018-10750017 FORWARD LENGTH=3000
AAATGGTCACTAGCCTTCCAAAATGAGTCAAAGTTTGGTTTGTGACAACAAGAAAGATAATGCAAGTTGCTATTCACATT
TCACGATGATGTAATTTGCATGATTACCATTTACGAGAGTGCCAAAGTTACAAGGTGATAGTCTTAAGCTGAACAATTAA
AGGTAAACCTAAAAAAATGCCAATCTTGTGTACAGTGTGCATAAGATCTTCTTGACAGTTGGAAATTTGGCCAACAACTT
TTGAGGCAGATGCTGATTGTTTTCAAATGTTATTATGTTCTTTTAAGGTTTTGCTACAATGGTGAAGTTAAAGGCTGAAG
ATTGGGAGTTTGGGACATTGAAGAAATCTTTGAGAAACGTATATATGATTCCGTTTTCGATTTGTAGCATAGCGTCATAA
CATACAAGAGCTTCAAATGAAGTATGATTTCATGTGTTCATATGTACACAGACCATAAAACTAATGATCTGCAACAAATA
AAGTTGTTTTTCTTGATTAATATATATATATTCATGATATAATTTCTGCTCAAAAAGCCTCCATGAATTACATATTAACT
TGTTAATTTAATTTGTATACATCTATGTCTGTTTCTAGATTATGTAGGGATACAATAATGTCTTCTAACGTAGATTGAAT
GACACAACATATCTTCTAGTCAATAGAAAAAAATTACAAGAAAAAAAAGTATAAAACTTTAGAATCAAGGTACTCGTTAT
TAATTTCTCAAATCATACAACTAGATTTATTAACTATTTTACACATCAATTTATAGATTACACATATATTTTTTAGTTTG
TAATCAATCAAATATGTCATGTGTTTCAGTCATTTATCCCACACCCAAGATTCATCGTTTAAGATAGATGATGCCAAATG
ACCATAAATTACAGAAATTAACCAAAATTAGATTTTTAAATATTACTAAAGATTAAGTTTTGTTATCCAACATTTAATTA
ATAACATTCTATAGGATTACCTAAATATTTGTTGTCATAAATTTTATATGAAACACATTTAAAAGTGAAAGAAAAATTAA
CTCAAGTTTTTTTATTGTTAAGAACTAAATACATTAATCTATATCATTTACCAGAGACTAATGGATATAAACTTCAATAA
GAATGATATGTATAAATAAATTTGCTTACAGAAGATTAGTTTGTTTTTTCATCTATATAAATGATTTTTGTAAGTAATCA
AAAATATATTAATTTTTAGTAAACAAAATTGACTAGCAATACAGTTACATTGAAGAGGAACCCACGAAGAAAGTTTGAAA
CTTTGAAAAAGCTAAAATGGAGGCTCTCTTTCCACATTTATATAACAAGAGAATGACGTCGCATTTATGCATTATAGAGA
TCACTGGCAAAGATTCAATTTTTAGGAACAATCGCTAATCAAAAGGGTAATGGTTTGCTTCTTCCCCTAAAAGCCGATCT
CTCCTTTTCTCTGTACAAGTTCATTTTTTCTTGGTTGGTCAACGATTTGAGTCTTTTAGGATCACTAAACCAAATTGTTG
TTAATGTACTTTAGTAAAGGTTTTAGCTTTGGGGAAATGAGTTCAATGCTTTTGGAACCTTAGAATCTCTTTGACTACGT
TGAGTGGATTATCAAGTATATGCAAATTTTTTGCTTGTACAATTTGTAAAAGTTGTGAATTTTCTGCTCACCATGGTTGC
CTTTGTTAGGGTTATAGATGTGGGGCATGAAACTGTATGTTGCATAGCCTTTTAAAAAGTATTTAAGCAAATGCCTTTTG
TTTTCCAGTTTGGGTATTCGAGGTTTGATTGAAAAAGGATGGGTTTTGAGGCATTGAATTGGTACTGCAAGCCAATTGCA
GAAGGATTTTGGGAAAAAACACCGGATGGTGCGTTTGGTGCCTACACGCCGTGTGCCATTGACTCACTAGTGATGATTGT
TTCTAACTCTGTACTTCTGGGTTTGTGTTTCTACCGGATATGGATCACCTTGTACAATGCCAAAGCTCAGATTTATGTTT
TGAGGAAGATGTACTATCACTGTGTGCTATGGATATTGGCTTGTTGCTGTGTTGTTGAGCCTGTACTGAGATTAGTTATG
GGGATTTCGCTTTTTGACATGGGTGATGAAACTGATCTTCCTCCCTTTGAGGTGAATTCGAAAGAATAACTCTGGTTCTT
AATCTGATATGGCCGTATGGAGATTAAGTTCATATGCCCTTCTTGTTTAAATTCTGAAATCAAGTATGATGCTGGTGTTA
TTCAATGGCAGGTTGCATCCTTAATGGTTGAGGCATTTGCTTGGTTCGCCATGCTTGTTTTGATTGGACTTGAAACCAAA
CAATATGTCAAAGAGTTCCGATGGTACGTGAGATTTGGTGTTGTATATGTTTTGGTTGCTGATGCGGTGCTGCTGGACCT
TGTGTTGCCTCTCAAGAACTCAATCAATAGGTTAGTTATTCTATTTGAGTGATTTGATATTAAAACTTTCAAAAGTTAAT
TTATATTTCTTACAATCTTTTGAAAGTGGGAAAAAGTTTTGGGCATTGGTAGCTGTAGCTTTAAATTCCATATTAATTTT
TCCTCTATTTGCCCTAGCAGAACTGCCCTATATCTCTGTATCAGTTCAAGATGTTGCCAGGTTTGTCAGAACATGGATAC
GTATAAGCTTGCAATTCATTGTTCTAGGAACAAAAGCTTCAGACTTTATAATGGTTTACGTTTTCATTTGTTTTCTGTCG
CAGGCTCTTTTTGGAATCCTTCTACTTGTTTACATTCCTGAACTGGATCTTTATCCAGATTACCATATTCTAAACAATGA
ATCGTTAGACAATGTTGAATATGATGCACTGCCTGGGGGAGTGAACATATGTCCCGAGCGATATGCCAGCATATTTTCTG
GTACATAGCCCCTGAATTGATAAACAAAATGTTTCCCATGTTAGGCAAATAATATACAATAGCCATGATTTCTTTTTGTT
CCACTGATTTGGATTTCTTATTTACTTATTGAAAAATGTA
>AT1G30410.2 | chr1:10747018-10750017 FORWARD LENGTH=3000
AAATGGTCACTAGCCTTCCAAAATGAGTCAAAGTTTGGTTTGTGACAACAAGAAAGATAATGCAAGTTGCTATTCACATT
TCACGATGATGTAATTTGCATGATTACCATTTACGAGAGTGCCAAAGTTACAAGGTGATAGTCTTAAGCTGAACAATTAA
AGGTAAACCTAAAAAAATGCCAATCTTGTGTACAGTGTGCATAAGATCTTCTTGACAGTTGGAAATTTGGCCAACAACTT
TTGAGGCAGATGCTGATTGTTTTCAAATGTTATTATGTTCTTTTAAGGTTTTGCTACAATGGTGAAGTTAAAGGCTGAAG
ATTGGGAGTTTGGGACATTGAAGAAATCTTTGAGAAACGTATATATGATTCCGTTTTCGATTTGTAGCATAGCGTCATAA
CATACAAGAGCTTCAAATGAAGTATGATTTCATGTGTTCATATGTACACAGACCATAAAACTAATGATCTGCAACAAATA
AAGTTGTTTTTCTTGATTAATATATATATATTCATGATATAATTTCTGCTCAAAAAGCCTCCATGAATTACATATTAACT
TGTTAATTTAATTTGTATACATCTATGTCTGTTTCTAGATTATGTAGGGATACAATAATGTCTTCTAACGTAGATTGAAT
GACACAACATATCTTCTAGTCAATAGAAAAAAATTACAAGAAAAAAAAGTATAAAACTTTAGAATCAAGGTACTCGTTAT
TAATTTCTCAAATCATACAACTAGATTTATTAACTATTTTACACATCAATTTATAGATTACACATATATTTTTTAGTTTG
TAATCAATCAAATATGTCATGTGTTTCAGTCATTTATCCCACACCCAAGATTCATCGTTTAAGATAGATGATGCCAAATG
ACCATAAATTACAGAAATTAACCAAAATTAGATTTTTAAATATTACTAAAGATTAAGTTTTGTTATCCAACATTTAATTA
ATAACATTCTATAGGATTACCTAAATATTTGTTGTCATAAATTTTATATGAAACACATTTAAAAGTGAAAGAAAAATTAA
CTCAAGTTTTTTTATTGTTAAGAACTAAATACATTAATCTATATCATTTACCAGAGACTAATGGATATAAACTTCAATAA
GAATGATATGTATAAATAAATTTGCTTACAGAAGATTAGTTTGTTTTTTCATCTATATAAATGATTTTTGTAAGTAATCA
AAAATATATTAATTTTTAGTAAACAAAATTGACTAGCAATACAGTTACATTGAAGAGGAACCCACGAAGAAAGTTTGAAA
CTTTGAAAAAGCTAAAATGGAGGCTCTCTTTCCACATTTATATAACAAGAGAATGACGTCGCATTTATGCATTATAGAGA
TCACTGGCAAAGATTCAATTTTTAGGAACAATCGCTAATCAAAAGGGTAATGGTTTGCTTCTTCCCCTAAAAGCCGATCT
CTCCTTTTCTCTGTACAAGTTCATTTTTTCTTGGTTGGTCAACGATTTGAGTCTTTTAGGATCACTAAACCAAATTGTTG
TTAATGTACTTTAGTAAAGGTTTTAGCTTTGGGGAAATGAGTTCAATGCTTTTGGAACCTTAGAATCTCTTTGACTACGT
TGAGTGGATTATCAAGTATATGCAAATTTTTTGCTTGTACAATTTGTAAAAGTTGTGAATTTTCTGCTCACCATGGTTGC
CTTTGTTAGGGTTATAGATGTGGGGCATGAAACTGTATGTTGCATAGCCTTTTAAAAAGTATTTAAGCAAATGCCTTTTG
TTTTCCAGTTTGGGTATTCGAGGTTTGATTGAAAAAGGATGGGTTTTGAGGCATTGAATTGGTACTGCAAGCCAATTGCA
GAAGGATTTTGGGAAAAAACACCGGATGGTGCGTTTGGTGCCTACACGCCGTGTGCCATTGACTCACTAGTGATGATTGT
TTCTAACTCTGTACTTCTGGGTTTGTGTTTCTACCGGATATGGATCACCTTGTACAATGCCAAAGCTCAGATTTATGTTT
TGAGGAAGATGTACTATCACTGTGTGCTATGGATATTGGCTTGTTGCTGTGTTGTTGAGCCTGTACTGAGATTAGTTATG
GGGATTTCGCTTTTTGACATGGGTGATGAAACTGATCTTCCTCCCTTTGAGGTGAATTCGAAAGAATAACTCTGGTTCTT
AATCTGATATGGCCGTATGGAGATTAAGTTCATATGCCCTTCTTGTTTAAATTCTGAAATCAAGTATGATGCTGGTGTTA
TTCAATGGCAGGTTGCATCCTTAATGGTTGAGGCATTTGCTTGGTTCGCCATGCTTGTTTTGATTGGACTTGAAACCAAA
CAATATGTCAAAGAGTTCCGATGGTACGTGAGATTTGGTGTTGTATATGTTTTGGTTGCTGATGCGGTGCTGCTGGACCT
TGTGTTGCCTCTCAAGAACTCAATCAATAGGTTAGTTATTCTATTTGAGTGATTTGATATTAAAACTTTCAAAAGTTAAT
TTATATTTCTTACAATCTTTTGAAAGTGGGAAAAAGTTTTGGGCATTGGTAGCTGTAGCTTTAAATTCCATATTAATTTT
TCCTCTATTTGCCCTAGCAGAACTGCCCTATATCTCTGTATCAGTTCAAGATGTTGCCAGGTTTGTCAGAACATGGATAC
GTATAAGCTTGCAATTCATTGTTCTAGGAACAAAAGCTTCAGACTTTATAATGGTTTACGTTTTCATTTGTTTTCTGTCG
CAGGCTCTTTTTGGAATCCTTCTACTTGTTTACATTCCTGAACTGGATCTTTATCCAGATTACCATATTCTAAACAATGA
ATCGTTAGACAATGTTGAATATGATGCACTGCCTGGGGGAGTGAACATATGTCCCGAGCGATATGCCAGCATATTTTCTG
GTACATAGCCCCTGAATTGATAAACAAAATGTTTCCCATGTTAGGCAAATAATATACAATAGCCATGATTTCTTTTTGTT
CCACTGATTTGGATTTCTTATTTACTTATTGAAAAATGTA
>AT1G30410.3 | chr1:10746370-10749369 FORWARD LENGTH=3000
TTTATCTTAAAAGACATAGTTTAATCAGATTCTTTCAGTTATACGCATAAAAATAATCCACTTTTAGATAATCTCAATCT
TTTTTTTTATGATTGAGATTATTGATTAAACTCTCACCCACTTTGAGTCTGTGAAGGTCTGTGAGGGAGGTGAGAATTTC
AGCGTGGGGCAAAGGCAACTGCTGAGTCTAGCGCGTGCATTGCTAAGAAGATCTAAGATCCTTGTTCTCGATGAAGCAAC
GGCATCTGTTGATGTCAGAACAGATTCTCTGATACAGAGGACCATTCGCGAGGAATTCAAGTCTTGCACAATGCTTGTTA
TTGCTCACAGGTTGAATACCATCATCGACTGTGACAAGATTCTTGTGCTTAGTTCTGGTCAGGTAATGCCAGGATTACTT
ATTCATGGAACTGACTTATTATATATTCTCTTCAGAAATGGATAAAAGGGATTCTTGTGTGGCTTACATAAAACTATTGG
AAATGCCAATTTTGTTAGGTTTTGGAGTATGATAGTCCACAAGAATTGCTATCAAGAGATACAAGCGCCTTCTTTAGGAT
GGTTCATAGCACCGGACCAGCAAATGCTCAGTACCTTTCCAATTTGGTCTTTGAAAGGAGAGAGAATGGAATGAGTGTGG
GTGGATAAAAATGGTCACTAGCCTTCCAAAATGAGTCAAAGTTTGGTTTGTGACAACAAGAAAGATAATGCAAGTTGCTA
TTCACATTTCACGATGATGTAATTTGCATGATTACCATTTACGAGAGTGCCAAAGTTACAAGGTGATAGTCTTAAGCTGA
ACAATTAAAGGTAAACCTAAAAAAATGCCAATCTTGTGTACAGTGTGCATAAGATCTTCTTGACAGTTGGAAATTTGGCC
AACAACTTTTGAGGCAGATGCTGATTGTTTTCAAATGTTATTATGTTCTTTTAAGGTTTTGCTACAATGGTGAAGTTAAA
GGCTGAAGATTGGGAGTTTGGGACATTGAAGAAATCTTTGAGAAACGTATATATGATTCCGTTTTCGATTTGTAGCATAG
CGTCATAACATACAAGAGCTTCAAATGAAGTATGATTTCATGTGTTCATATGTACACAGACCATAAAACTAATGATCTGC
AACAAATAAAGTTGTTTTTCTTGATTAATATATATATATTCATGATATAATTTCTGCTCAAAAAGCCTCCATGAATTACA
TATTAACTTGTTAATTTAATTTGTATACATCTATGTCTGTTTCTAGATTATGTAGGGATACAATAATGTCTTCTAACGTA
GATTGAATGACACAACATATCTTCTAGTCAATAGAAAAAAATTACAAGAAAAAAAAGTATAAAACTTTAGAATCAAGGTA
CTCGTTATTAATTTCTCAAATCATACAACTAGATTTATTAACTATTTTACACATCAATTTATAGATTACACATATATTTT
TTAGTTTGTAATCAATCAAATATGTCATGTGTTTCAGTCATTTATCCCACACCCAAGATTCATCGTTTAAGATAGATGAT
GCCAAATGACCATAAATTACAGAAATTAACCAAAATTAGATTTTTAAATATTACTAAAGATTAAGTTTTGTTATCCAACA
TTTAATTAATAACATTCTATAGGATTACCTAAATATTTGTTGTCATAAATTTTATATGAAACACATTTAAAAGTGAAAGA
AAAATTAACTCAAGTTTTTTTATTGTTAAGAACTAAATACATTAATCTATATCATTTACCAGAGACTAATGGATATAAAC
TTCAATAAGAATGATATGTATAAATAAATTTGCTTACAGAAGATTAGTTTGTTTTTTCATCTATATAAATGATTTTTGTA
AGTAATCAAAAATATATTAATTTTTAGTAAACAAAATTGACTAGCAATACAGTTACATTGAAGAGGAACCCACGAAGAAA
GTTTGAAACTTTGAAAAAGCTAAAATGGAGGCTCTCTTTCCACATTTATATAACAAGAGAATGACGTCGCATTTATGCAT
TATAGAGATCACTGGCAAAGATTCAATTTTTAGGAACAATCGCTAATCAAAAGGGTAATGGTTTGCTTCTTCCCCTAAAA
GCCGATCTCTCCTTTTCTCTGTACAAGTTCATTTTTTCTTGGTTGGTCAACGATTTGAGTCTTTTAGGATCACTAAACCA
AATTGTTGTTAATGTACTTTAGTAAAGGTTTTAGCTTTGGGGAAATGAGTTCAATGCTTTTGGAACCTTAGAATCTCTTT
GACTACGTTGAGTGGATTATCAAGTATATGCAAATTTTTTGCTTGTACAATTTGTAAAAGTTGTGAATTTTCTGCTCACC
ATGGTTGCCTTTGTTAGGGTTATAGATGTGGGGCATGAAACTGTATGTTGCATAGCCTTTTAAAAAGTATTTAAGCAAAT
GCCTTTTGTTTTCCAGTTTGGGTATTCGAGGTTTGATTGAAAAAGGATGGGTTTTGAGGCATTGAATTGGTACTGCAAGC
CAATTGCAGAAGGATTTTGGGAAAAAACACCGGATGGTGCGTTTGGTGCCTACACGCCGTGTGCCATTGACTCACTAGTG
ATGATTGTTTCTAACTCTGTACTTCTGGGTTTGTGTTTCTACCGGATATGGATCACCTTGTACAATGCCAAAGCTCAGAT
TTATGTTTTGAGGAAGATGTACTATCACTGTGTGCTATGGATATTGGCTTGTTGCTGTGTTGTTGAGCCTGTACTGAGAT
TAGTTATGGGGATTTCGCTTTTTGACATGGGTGATGAAACTGATCTTCCTCCCTTTGAGGTGAATTCGAAAGAATAACTC
TGGTTCTTAATCTGATATGGCCGTATGGAGATTAAGTTCATATGCCCTTCTTGTTTAAATTCTGAAATCAAGTATGATGC
TGGTGTTATTCAATGGCAGGTTGCATCCTTAATGGTTGAGGCATTTGCTTGGTTCGCCATGCTTGTTTTGATTGGACTTG
AAACCAAACAATATGTCAAAGAGTTCCGATGGTACGTGAG
>AT1G30410.1 | chr1:10747018-10750017 FORWARD LENGTH=3000
AAATGGTCACTAGCCTTCCAAAATGAGTCAAAGTTTGGTTTGTGACAACAAGAAAGATAATGCAAGTTGCTATTCACATT
TCACGATGATGTAATTTGCATGATTACCATTTACGAGAGTGCCAAAGTTACAAGGTGATAGTCTTAAGCTGAACAATTAA
AGGTAAACCTAAAAAAATGCCAATCTTGTGTACAGTGTGCATAAGATCTTCTTGACAGTTGGAAATTTGGCCAACAACTT
TTGAGGCAGATGCTGATTGTTTTCAAATGTTATTATGTTCTTTTAAGGTTTTGCTACAATGGTGAAGTTAAAGGCTGAAG
ATTGGGAGTTTGGGACATTGAAGAAATCTTTGAGAAACGTATATATGATTCCGTTTTCGATTTGTAGCATAGCGTCATAA
CATACAAGAGCTTCAAATGAAGTATGATTTCATGTGTTCATATGTACACAGACCATAAAACTAATGATCTGCAACAAATA
AAGTTGTTTTTCTTGATTAATATATATATATTCATGATATAATTTCTGCTCAAAAAGCCTCCATGAATTACATATTAACT
TGTTAATTTAATTTGTATACATCTATGTCTGTTTCTAGATTATGTAGGGATACAATAATGTCTTCTAACGTAGATTGAAT
GACACAACATATCTTCTAGTCAATAGAAAAAAATTACAAGAAAAAAAAGTATAAAACTTTAGAATCAAGGTACTCGTTAT
TAATTTCTCAAATCATACAACTAGATTTATTAACTATTTTACACATCAATTTATAGATTACACATATATTTTTTAGTTTG
TAATCAATCAAATATGTCATGTGTTTCAGTCATTTATCCCACACCCAAGATTCATCGTTTAAGATAGATGATGCCAAATG
ACCATAAATTACAGAAATTAACCAAAATTAGATTTTTAAATATTACTAAAGATTAAGTTTTGTTATCCAACATTTAATTA
ATAACATTCTATAGGATTACCTAAATATTTGTTGTCATAAATTTTATATGAAACACATTTAAAAGTGAAAGAAAAATTAA
CTCAAGTTTTTTTATTGTTAAGAACTAAATACATTAATCTATATCATTTACCAGAGACTAATGGATATAAACTTCAATAA
GAATGATATGTATAAATAAATTTGCTTACAGAAGATTAGTTTGTTTTTTCATCTATATAAATGATTTTTGTAAGTAATCA
AAAATATATTAATTTTTAGTAAACAAAATTGACTAGCAATACAGTTACATTGAAGAGGAACCCACGAAGAAAGTTTGAAA
CTTTGAAAAAGCTAAAATGGAGGCTCTCTTTCCACATTTATATAACAAGAGAATGACGTCGCATTTATGCATTATAGAGA
TCACTGGCAAAGATTCAATTTTTAGGAACAATCGCTAATCAAAAGGGTAATGGTTTGCTTCTTCCCCTAAAAGCCGATCT
CTCCTTTTCTCTGTACAAGTTCATTTTTTCTTGGTTGGTCAACGATTTGAGTCTTTTAGGATCACTAAACCAAATTGTTG
TTAATGTACTTTAGTAAAGGTTTTAGCTTTGGGGAAATGAGTTCAATGCTTTTGGAACCTTAGAATCTCTTTGACTACGT
TGAGTGGATTATCAAGTATATGCAAATTTTTTGCTTGTACAATTTGTAAAAGTTGTGAATTTTCTGCTCACCATGGTTGC
CTTTGTTAGGGTTATAGATGTGGGGCATGAAACTGTATGTTGCATAGCCTTTTAAAAAGTATTTAAGCAAATGCCTTTTG
TTTTCCAGTTTGGGTATTCGAGGTTTGATTGAAAAAGGATGGGTTTTGAGGCATTGAATTGGTACTGCAAGCCAATTGCA
GAAGGATTTTGGGAAAAAACACCGGATGGTGCGTTTGGTGCCTACACGCCGTGTGCCATTGACTCACTAGTGATGATTGT
TTCTAACTCTGTACTTCTGGGTTTGTGTTTCTACCGGATATGGATCACCTTGTACAATGCCAAAGCTCAGATTTATGTTT
TGAGGAAGATGTACTATCACTGTGTGCTATGGATATTGGCTTGTTGCTGTGTTGTTGAGCCTGTACTGAGATTAGTTATG
GGGATTTCGCTTTTTGACATGGGTGATGAAACTGATCTTCCTCCCTTTGAGGTGAATTCGAAAGAATAACTCTGGTTCTT
AATCTGATATGGCCGTATGGAGATTAAGTTCATATGCCCTTCTTGTTTAAATTCTGAAATCAAGTATGATGCTGGTGTTA
TTCAATGGCAGGTTGCATCCTTAATGGTTGAGGCATTTGCTTGGTTCGCCATGCTTGTTTTGATTGGACTTGAAACCAAA
CAATATGTCAAAGAGTTCCGATGGTACGTGAGATTTGGTGTTGTATATGTTTTGGTTGCTGATGCGGTGCTGCTGGACCT
TGTGTTGCCTCTCAAGAACTCAATCAATAGGTTAGTTATTCTATTTGAGTGATTTGATATTAAAACTTTCAAAAGTTAAT
TTATATTTCTTACAATCTTTTGAAAGTGGGAAAAAGTTTTGGGCATTGGTAGCTGTAGCTTTAAATTCCATATTAATTTT
TCCTCTATTTGCCCTAGCAGAACTGCCCTATATCTCTGTATCAGTTCAAGATGTTGCCAGGTTTGTCAGAACATGGATAC
GTATAAGCTTGCAATTCATTGTTCTAGGAACAAAAGCTTCAGACTTTATAATGGTTTACGTTTTCATTTGTTTTCTGTCG
CAGGCTCTTTTTGGAATCCTTCTACTTGTTTACATTCCTGAACTGGATCTTTATCCAGATTACCATATTCTAAACAATGA
ATCGTTAGACAATGTTGAATATGATGCACTGCCTGGGGGAGTGAACATATGTCCCGAGCGATATGCCAGCATATTTTCTG
GTACATAGCCCCTGAATTGATAAACAAAATGTTTCCCATGTTAGGCAAATAATATACAATAGCCATGATTTCTTTTTGTT
CCACTGATTTGGATTTCTTATTTACTTATTGAAAAATGTA
>AT1G30410.4 | chr1:10747018-10750017 FORWARD LENGTH=3000
AAATGGTCACTAGCCTTCCAAAATGAGTCAAAGTTTGGTTTGTGACAACAAGAAAGATAATGCAAGTTGCTATTCACATT
TCACGATGATGTAATTTGCATGATTACCATTTACGAGAGTGCCAAAGTTACAAGGTGATAGTCTTAAGCTGAACAATTAA
AGGTAAACCTAAAAAAATGCCAATCTTGTGTACAGTGTGCATAAGATCTTCTTGACAGTTGGAAATTTGGCCAACAACTT
TTGAGGCAGATGCTGATTGTTTTCAAATGTTATTATGTTCTTTTAAGGTTTTGCTACAATGGTGAAGTTAAAGGCTGAAG
ATTGGGAGTTTGGGACATTGAAGAAATCTTTGAGAAACGTATATATGATTCCGTTTTCGATTTGTAGCATAGCGTCATAA
CATACAAGAGCTTCAAATGAAGTATGATTTCATGTGTTCATATGTACACAGACCATAAAACTAATGATCTGCAACAAATA
AAGTTGTTTTTCTTGATTAATATATATATATTCATGATATAATTTCTGCTCAAAAAGCCTCCATGAATTACATATTAACT
TGTTAATTTAATTTGTATACATCTATGTCTGTTTCTAGATTATGTAGGGATACAATAATGTCTTCTAACGTAGATTGAAT
GACACAACATATCTTCTAGTCAATAGAAAAAAATTACAAGAAAAAAAAGTATAAAACTTTAGAATCAAGGTACTCGTTAT
TAATTTCTCAAATCATACAACTAGATTTATTAACTATTTTACACATCAATTTATAGATTACACATATATTTTTTAGTTTG
TAATCAATCAAATATGTCATGTGTTTCAGTCATTTATCCCACACCCAAGATTCATCGTTTAAGATAGATGATGCCAAATG
ACCATAAATTACAGAAATTAACCAAAATTAGATTTTTAAATATTACTAAAGATTAAGTTTTGTTATCCAACATTTAATTA
ATAACATTCTATAGGATTACCTAAATATTTGTTGTCATAAATTTTATATGAAACACATTTAAAAGTGAAAGAAAAATTAA
CTCAAGTTTTTTTATTGTTAAGAACTAAATACATTAATCTATATCATTTACCAGAGACTAATGGATATAAACTTCAATAA
GAATGATATGTATAAATAAATTTGCTTACAGAAGATTAGTTTGTTTTTTCATCTATATAAATGATTTTTGTAAGTAATCA
AAAATATATTAATTTTTAGTAAACAAAATTGACTAGCAATACAGTTACATTGAAGAGGAACCCACGAAGAAAGTTTGAAA
CTTTGAAAAAGCTAAAATGGAGGCTCTCTTTCCACATTTATATAACAAGAGAATGACGTCGCATTTATGCATTATAGAGA
TCACTGGCAAAGATTCAATTTTTAGGAACAATCGCTAATCAAAAGGGTAATGGTTTGCTTCTTCCCCTAAAAGCCGATCT
CTCCTTTTCTCTGTACAAGTTCATTTTTTCTTGGTTGGTCAACGATTTGAGTCTTTTAGGATCACTAAACCAAATTGTTG
TTAATGTACTTTAGTAAAGGTTTTAGCTTTGGGGAAATGAGTTCAATGCTTTTGGAACCTTAGAATCTCTTTGACTACGT
TGAGTGGATTATCAAGTATATGCAAATTTTTTGCTTGTACAATTTGTAAAAGTTGTGAATTTTCTGCTCACCATGGTTGC
CTTTGTTAGGGTTATAGATGTGGGGCATGAAACTGTATGTTGCATAGCCTTTTAAAAAGTATTTAAGCAAATGCCTTTTG
TTTTCCAGTTTGGGTATTCGAGGTTTGATTGAAAAAGGATGGGTTTTGAGGCATTGAATTGGTACTGCAAGCCAATTGCA
GAAGGATTTTGGGAAAAAACACCGGATGGTGCGTTTGGTGCCTACACGCCGTGTGCCATTGACTCACTAGTGATGATTGT
TTCTAACTCTGTACTTCTGGGTTTGTGTTTCTACCGGATATGGATCACCTTGTACAATGCCAAAGCTCAGATTTATGTTT
TGAGGAAGATGTACTATCACTGTGTGCTATGGATATTGGCTTGTTGCTGTGTTGTTGAGCCTGTACTGAGATTAGTTATG
GGGATTTCGCTTTTTGACATGGGTGATGAAACTGATCTTCCTCCCTTTGAGGTGAATTCGAAAGAATAACTCTGGTTCTT
AATCTGATATGGCCGTATGGAGATTAAGTTCATATGCCCTTCTTGTTTAAATTCTGAAATCAAGTATGATGCTGGTGTTA
TTCAATGGCAGGTTGCATCCTTAATGGTTGAGGCATTTGCTTGGTTCGCCATGCTTGTTTTGATTGGACTTGAAACCAAA
CAATATGTCAAAGAGTTCCGATGGTACGTGAGATTTGGTGTTGTATATGTTTTGGTTGCTGATGCGGTGCTGCTGGACCT
TGTGTTGCCTCTCAAGAACTCAATCAATAGGTTAGTTATTCTATTTGAGTGATTTGATATTAAAACTTTCAAAAGTTAAT
TTATATTTCTTACAATCTTTTGAAAGTGGGAAAAAGTTTTGGGCATTGGTAGCTGTAGCTTTAAATTCCATATTAATTTT
TCCTCTATTTGCCCTAGCAGAACTGCCCTATATCTCTGTATCAGTTCAAGATGTTGCCAGGTTTGTCAGAACATGGATAC
GTATAAGCTTGCAATTCATTGTTCTAGGAACAAAAGCTTCAGACTTTATAATGGTTTACGTTTTCATTTGTTTTCTGTCG
CAGGCTCTTTTTGGAATCCTTCTACTTGTTTACATTCCTGAACTGGATCTTTATCCAGATTACCATATTCTAAACAATGA
ATCGTTAGACAATGTTGAATATGATGCACTGCCTGGGGGAGTGAACATATGTCCCGAGCGATATGCCAGCATATTTTCTG
GTACATAGCCCCTGAATTGATAAACAAAATGTTTCCCATGTTAGGCAAATAATATACAATAGCCATGATTTCTTTTTGTT
CCACTGATTTGGATTTCTTATTTACTTATTGAAAAATGTA
>AT1G30410.5 | chr1:10747018-10750017 FORWARD LENGTH=3000
AAATGGTCACTAGCCTTCCAAAATGAGTCAAAGTTTGGTTTGTGACAACAAGAAAGATAATGCAAGTTGCTATTCACATT
TCACGATGATGTAATTTGCATGATTACCATTTACGAGAGTGCCAAAGTTACAAGGTGATAGTCTTAAGCTGAACAATTAA
AGGTAAACCTAAAAAAATGCCAATCTTGTGTACAGTGTGCATAAGATCTTCTTGACAGTTGGAAATTTGGCCAACAACTT
TTGAGGCAGATGCTGATTGTTTTCAAATGTTATTATGTTCTTTTAAGGTTTTGCTACAATGGTGAAGTTAAAGGCTGAAG
ATTGGGAGTTTGGGACATTGAAGAAATCTTTGAGAAACGTATATATGATTCCGTTTTCGATTTGTAGCATAGCGTCATAA
CATACAAGAGCTTCAAATGAAGTATGATTTCATGTGTTCATATGTACACAGACCATAAAACTAATGATCTGCAACAAATA
AAGTTGTTTTTCTTGATTAATATATATATATTCATGATATAATTTCTGCTCAAAAAGCCTCCATGAATTACATATTAACT
TGTTAATTTAATTTGTATACATCTATGTCTGTTTCTAGATTATGTAGGGATACAATAATGTCTTCTAACGTAGATTGAAT
GACACAACATATCTTCTAGTCAATAGAAAAAAATTACAAGAAAAAAAAGTATAAAACTTTAGAATCAAGGTACTCGTTAT
TAATTTCTCAAATCATACAACTAGATTTATTAACTATTTTACACATCAATTTATAGATTACACATATATTTTTTAGTTTG
TAATCAATCAAATATGTCATGTGTTTCAGTCATTTATCCCACACCCAAGATTCATCGTTTAAGATAGATGATGCCAAATG
ACCATAAATTACAGAAATTAACCAAAATTAGATTTTTAAATATTACTAAAGATTAAGTTTTGTTATCCAACATTTAATTA
ATAACATTCTATAGGATTACCTAAATATTTGTTGTCATAAATTTTATATGAAACACATTTAAAAGTGAAAGAAAAATTAA
CTCAAGTTTTTTTATTGTTAAGAACTAAATACATTAATCTATATCATTTACCAGAGACTAATGGATATAAACTTCAATAA
GAATGATATGTATAAATAAATTTGCTTACAGAAGATTAGTTTGTTTTTTCATCTATATAAATGATTTTTGTAAGTAATCA
AAAATATATTAATTTTTAGTAAACAAAATTGACTAGCAATACAGTTACATTGAAGAGGAACCCACGAAGAAAGTTTGAAA
CTTTGAAAAAGCTAAAATGGAGGCTCTCTTTCCACATTTATATAACAAGAGAATGACGTCGCATTTATGCATTATAGAGA
TCACTGGCAAAGATTCAATTTTTAGGAACAATCGCTAATCAAAAGGGTAATGGTTTGCTTCTTCCCCTAAAAGCCGATCT
CTCCTTTTCTCTGTACAAGTTCATTTTTTCTTGGTTGGTCAACGATTTGAGTCTTTTAGGATCACTAAACCAAATTGTTG
TTAATGTACTTTAGTAAAGGTTTTAGCTTTGGGGAAATGAGTTCAATGCTTTTGGAACCTTAGAATCTCTTTGACTACGT
TGAGTGGATTATCAAGTATATGCAAATTTTTTGCTTGTACAATTTGTAAAAGTTGTGAATTTTCTGCTCACCATGGTTGC
CTTTGTTAGGGTTATAGATGTGGGGCATGAAACTGTATGTTGCATAGCCTTTTAAAAAGTATTTAAGCAAATGCCTTTTG
TTTTCCAGTTTGGGTATTCGAGGTTTGATTGAAAAAGGATGGGTTTTGAGGCATTGAATTGGTACTGCAAGCCAATTGCA
GAAGGATTTTGGGAAAAAACACCGGATGGTGCGTTTGGTGCCTACACGCCGTGTGCCATTGACTCACTAGTGATGATTGT
TTCTAACTCTGTACTTCTGGGTTTGTGTTTCTACCGGATATGGATCACCTTGTACAATGCCAAAGCTCAGATTTATGTTT
TGAGGAAGATGTACTATCACTGTGTGCTATGGATATTGGCTTGTTGCTGTGTTGTTGAGCCTGTACTGAGATTAGTTATG
GGGATTTCGCTTTTTGACATGGGTGATGAAACTGATCTTCCTCCCTTTGAGGTGAATTCGAAAGAATAACTCTGGTTCTT
AATCTGATATGGCCGTATGGAGATTAAGTTCATATGCCCTTCTTGTTTAAATTCTGAAATCAAGTATGATGCTGGTGTTA
TTCAATGGCAGGTTGCATCCTTAATGGTTGAGGCATTTGCTTGGTTCGCCATGCTTGTTTTGATTGGACTTGAAACCAAA
CAATATGTCAAAGAGTTCCGATGGTACGTGAGATTTGGTGTTGTATATGTTTTGGTTGCTGATGCGGTGCTGCTGGACCT
TGTGTTGCCTCTCAAGAACTCAATCAATAGGTTAGTTATTCTATTTGAGTGATTTGATATTAAAACTTTCAAAAGTTAAT
TTATATTTCTTACAATCTTTTGAAAGTGGGAAAAAGTTTTGGGCATTGGTAGCTGTAGCTTTAAATTCCATATTAATTTT
TCCTCTATTTGCCCTAGCAGAACTGCCCTATATCTCTGTATCAGTTCAAGATGTTGCCAGGTTTGTCAGAACATGGATAC
GTATAAGCTTGCAATTCATTGTTCTAGGAACAAAAGCTTCAGACTTTATAATGGTTTACGTTTTCATTTGTTTTCTGTCG
CAGGCTCTTTTTGGAATCCTTCTACTTGTTTACATTCCTGAACTGGATCTTTATCCAGATTACCATATTCTAAACAATGA
ATCGTTAGACAATGTTGAATATGATGCACTGCCTGGGGGAGTGAACATATGTCCCGAGCGATATGCCAGCATATTTTCTG
GTACATAGCCCCTGAATTGATAAACAAAATGTTTCCCATGTTAGGCAAATAATATACAATAGCCATGATTTCTTTTTGTT
CCACTGATTTGGATTTCTTATTTACTTATTGAAAAATGTA
>AT1G30420.1 | chr1:10756317-10759316 FORWARD LENGTH=3000
AAATGGACACCTGCCTTCCAAGAATGAGTTTTTAAGTTTGCTTGATGACGGAATTTGCATTGTTACCAATTTACCATTAA
CCAGAGTCCCAAAGTAACAAGGTGTTAGTCTTCTTATGCTGAAAAATCTGCAGTCATGAGTCATGACCAATAGCACTCTT
GTGTACATATGACATTCTTGGCAGTAGGAATGGCTAACAATATATTTGATTGTTTCAAAATGTTCTGTAATGATCCCTTT
TTTCTGGTGTGTAGAATAGAGTGATAAACAATGCAAGAGCTTCTAGTATCACTTAATCTGTTCATATGTACAAGACTCCA
TTAAACTATCTGCAAAATATAAAAAGGTTGTGTTACTATCATAGTCTTAGTGATAAATAAAATCTTAACGAAATATAGAC
AAGAATCCGTTGTAGTCTAGCTGGTCAGGATACTCGGCTCTCACCCGAGAGACCCGGGTTCGAGTCCCGGCAACGGAGTT
TTTTTCTCATCGTACTGAGTAATTTTCCACGTGGCAGGATTTAGTTTTACTCCATTATTTTACCTTTTGGCCCCTAAAAT
TAAAAAGCTTGACGTAAAAAGCGTGACGCTTGCGAAAGCCGAGGCGTGTGGTGAGTTTGTTTCCCATGTGGCCTTGAGGG
TTCGCTCACGCCTTTGTCTAAAAGGCAAGCAAATTAAGCGACATCTATTCATGGTTTTGTTCGGACTTGTAAATTTATAT
TCTTTCTTTCTTTTTTTCACCTTTTTGTTTGTAAAAGCAGAATGTGAGGTAAACTTATCATGTAATTTACTTTTACATAC
ACACTAGAGAGTGAACACGTAATGATTAGCTCAAGGTTTATGAGCATGGGAAAAAATACAATATTAGACACCCTCAAAAT
GAGATCTCGATTTCACTCTTCTGTCTAAGATAATTTAAACTTCCATAAAAAACTACTTGTCTTTAGTAGATACATATAAA
AAGTAGTGGTATACGGTTTCTGTTTTTTTTTTTTTACAAAGAATTTGAAAAAAATGGAATTGACTTGTGGATGTGGGGGT
GAGTGTAGATCGACAAAGGCAGAACATAAACGCATGTAAAAGGAAAGGTGCTTTTTGTGTGTGGACAAGGAGCATAAAAA
ATGTTTAAAAGAAAGAGCATTCCAATTTCAAGATTTCAAGAATCCTAAAGACATAAGGATAAGACACTCAGTCACTCACA
CTTAGCTTCGCCGTTTAGGTCCTTATCATTGTTCACCATTGCATGCGTATTTTTGTTTATTTTTCTTTTAATTGTTTTTG
TTCATAGACATGTATATAGATTATTATCGACGTAATATAAGTGCATAGTTAGAAACCGCATTAAAACTTCAAAATGAAAA
CAGTTTAGTTTAAATCGCTAGAGTACAAATTAAAGGTTGAAATAATCCTTAATTATATGTTTATTGAAGTCGTTGGTTCA
GTTTTTTTTTGTGGGAAGTTGAGAAGTACAAAAAAGTTAACCAAAGAGAAGTCAAAAGTTCACGTGGGCTAGCTGGTTAC
TACGTACGTCAGCCGAACTAAAAGACACTTCGTCGGACAACGAAGCTTCAACCACATGCTTAGATAAGTATAGTACTACG
GACAAAATCACATTCCATCACCAAATAATAATAGAGGAATATTTTGCTATAAAATGTCTTTCGTGACTTCGCCAAGTGCG
TTCGCATATTGTATCGGTTTGGATATTCAGAGATATATCTTTCTCTCTGTATACATATATAATCTTTTGTTCTTTTGTAA
ACGATATAGTATGTATGTAGAGCGTCATGATTAAATAGTGGTTAAAAAGTGGCAGAATGAAACTCCATAGATAATACAAT
TTGATTCCTAATTTTGATTAGCAAGAGGACTCCTCAACTATACATACCGTTATCACTTAAGACATGAATGCGCCAAACTA
TTTAAAGCCACCCATGATTTTACACCTACTATATACGCACTCCTTCGTGACTATGACAAGTCGGCGAGGTTATTCATGAA
ATATTGAAGTGATCCACGTTCTGAAAGTTATGTGTAACAAACGTACGTAGATGACTAGATGATATAGTTTGTATACGAGT
TGAACACTATGTGTTAATGATTTACTACATAGGTGTTTACAACAGAACATATATCCATACGAAATTTTTTGAGATCGAAG
GTCACGAAAATTATCATAAACACATAGTGTTCAACTCTAAGTATAAATGAATCAAAATCTAAGAATAAACTAGTAAATAA
AATATTTTATTTAATTATCAGAATTCAAAATTTTGAGATAGGGAGTGAAACACTTAAGTATATATAACCGCAATCGCACG
CCAAAAGTTAGTGGGAAAGATTGGATTCTTTGAGTAAAGATTAGGACAAAATTAAACCCCACATTTAAGAAATGAAATTG
GAAAACAAAAGTGTATTTGCTAATATCAAGAATCAACACAATGAGTATGTTTGAAGATACAAATGACCCCACATGCGTGC
ATGTGTTCATCTTAAACAAAAGAAAAGACTCATTAATCTCTTAATCTCGAGATTTTCAAATCTCCATCATCTCTTTCCTT
TTTCTATATCACTATCGATTAAATGAGTTTCTAAAGTAACCAATACTGAAATTATCCAATTAATAATTCACTTTCTAATT
TCTTACAAGACCACAATTTTGCCTTTATTTAGTTTATAATATTTAATGTTTGGGGGTATATGGTCCCCTTCTTCCATGTA
TATTCTCTCGTATAAAGAAGCTGGTAACTTCTGCTTAGCTGTTCTTGTCTAGCTGTGCTCTTGGGGTTGGTTTCTTTTCT
TCTTTTCATTATTTTTTGTTTGAATTTGGTGTTGGAGATAAGATTATTTGAGATTCTGGGTTTCTAGTGGTTTTGCTCAA
GGGATCTGTTGTTGGGTTTAGGTTAATTTCTGGTGTTAGTTCTGTTACTGAATGTGGAGAAAGGAAGCAGCTTTAAGTGT
TTGTTAGAATGTCTGAGTGAAATTGATCTGTTTTTATTAT
>AT1G30420.2 | chr1:10754733-10757732 FORWARD LENGTH=3000
TCTATGTGATCCACTTGGAATGAATCTCACTTTTGTAATTTGTAGAGCACATCCCGTGAAGTTAGACGTTTGGATTCCGT
TACTAGATCACCTATCTATGCTCTATTTGGAGAAGCTTTGAATGGTTTGTCAAGCATCCGAGCCTATAAAGCCTATGACC
GGATGGCAAAGATAAATGGAAAATCCATGGACAACAACATAAGGTTTACTCTCGCTAGTACTAGCTCAAATCGTTGGCTC
ACTATAAGATCTGAGAGTCTTGGGGGTGTCATGATTTGGTTAACTGCAACTTTTGCGGTTCTGCGATATGGGAATGCAGA
GAACCAAGCTGTTTTTGCATCTACGATGGGTCTCCTTCTTAGTTACACTCTGAATATCACTACTCTGTTAAGTGGTGTTC
TAAGGCAAGCTAGCAAAGCAGAGAACAGCTTAAACTCTGTTGAGCGTGTTGGCAACTATATTGATCTTCCTTCTGAGGCT
ACAGCTATAATCGAGAACAATCGTCCAGTATCTGGCTGGCCTTCAAGAGGATCAATTCAATTTGAAGACGTTCACCTGCG
TTATAGACCCGGGCTTCCTCCAGTATTGCATGGACTGTCCTTTTTTGTTTATCCGAGTGAGAAAGTAGGAGTGGTGGGAA
GAACTGGGGCAGGAAAGTCTTCCATGCTGAATGCATTATACCGGATTGTGGAATTGGAAAAAGGAAGAATCCTGATTGAT
GATTATGATGTGGCTAAGTTTGGACTGACAGATTTGCGTAGGGTCCTAAGTATCATACCCCAGTCACCAGTTCTTTTTTC
AGGTTTGTGTGTAGTTTAAGACGATATTGTAAGTATGATCCTGAATTCTGAGAAACAGTTCTTCTTGTTAGGGACGGTGA
GATTCAATATCGATCCATTTAGTGAACACAATGATGCTGACCTCTGGGAGGCTCTAGAAAGGGCGCATATAAAAGATGTC
ATCGATAGGAATCCTTTTGGCCTAGATGCAGAGGTATAGTTTATCTTTAGTGACATATATTAGTTAGAAGAATTCTTTGA
TTTCTTATGGAGATGGCTGATCAAAGTGTTACTTTAATCTGTAAAGGTCTCTGAGGGAGGTGAGAACTTCAGTGTGGGGC
AAAGACAACTGCTGAGTCTAGCGCGTGCATTGCTAAGAAGATCTAAGATCCTTTTTCTTGATGAAGCAACTGCATCTGTT
GATGTCAGAACAGATTCTCTGATACAGAGGACCATACGTGAGGAATTCAAGTCTTGTACAATGCTTATTATCGCTCACAG
ATTGAATACCATCATCGACTGCGACAAGATCCTTGTGCTTAGTTCTGGTCAGGTAAGGCCAGGATTATTGTTCATAGAAC
TCGCTTAAGAAGATTCTGGTACAGAATAGTAACGTCCTTCTGTGACTGACATAAAACTACGTCAATTTTGTTAGGTTTTG
GAGTATGATAGTCCACAAGAATTGCTATCAAGAGATACAAGTGCTTTCTTTAAGATGGTTCATAGCACTGGACCAGAAAA
TGGTCAGTACCTTTCCAACTTGGTCTTTGAAAGGAGAGGGAATGGAATGAGTCAAGGTGGATAGAAATGGACACCTGCCT
TCCAAGAATGAGTTTTTAAGTTTGCTTGATGACGGAATTTGCATTGTTACCAATTTACCATTAACCAGAGTCCCAAAGTA
ACAAGGTGTTAGTCTTCTTATGCTGAAAAATCTGCAGTCATGAGTCATGACCAATAGCACTCTTGTGTACATATGACATT
CTTGGCAGTAGGAATGGCTAACAATATATTTGATTGTTTCAAAATGTTCTGTAATGATCCCTTTTTTCTGGTGTGTAGAA
TAGAGTGATAAACAATGCAAGAGCTTCTAGTATCACTTAATCTGTTCATATGTACAAGACTCCATTAAACTATCTGCAAA
ATATAAAAAGGTTGTGTTACTATCATAGTCTTAGTGATAAATAAAATCTTAACGAAATATAGACAAGAATCCGTTGTAGT
CTAGCTGGTCAGGATACTCGGCTCTCACCCGAGAGACCCGGGTTCGAGTCCCGGCAACGGAGTTTTTTTCTCATCGTACT
GAGTAATTTTCCACGTGGCAGGATTTAGTTTTACTCCATTATTTTACCTTTTGGCCCCTAAAATTAAAAAGCTTGACGTA
AAAAGCGTGACGCTTGCGAAAGCCGAGGCGTGTGGTGAGTTTGTTTCCCATGTGGCCTTGAGGGTTCGCTCACGCCTTTG
TCTAAAAGGCAAGCAAATTAAGCGACATCTATTCATGGTTTTGTTCGGACTTGTAAATTTATATTCTTTCTTTCTTTTTT
TCACCTTTTTGTTTGTAAAAGCAGAATGTGAGGTAAACTTATCATGTAATTTACTTTTACATACACACTAGAGAGTGAAC
ACGTAATGATTAGCTCAAGGTTTATGAGCATGGGAAAAAATACAATATTAGACACCCTCAAAATGAGATCTCGATTTCAC
TCTTCTGTCTAAGATAATTTAAACTTCCATAAAAAACTACTTGTCTTTAGTAGATACATATAAAAAGTAGTGGTATACGG
TTTCTGTTTTTTTTTTTTTACAAAGAATTTGAAAAAAATGGAATTGACTTGTGGATGTGGGGGTGAGTGTAGATCGACAA
AGGCAGAACATAAACGCATGTAAAAGGAAAGGTGCTTTTTGTGTGTGGACAAGGAGCATAAAAAATGTTTAAAAGAAAGA
GCATTCCAATTTCAAGATTTCAAGAATCCTAAAGACATAAGGATAAGACACTCAGTCACTCACACTTAGCTTCGCCGTTT
AGGTCCTTATCATTGTTCACCATTGCATGCGTATTTTTGTTTATTTTTCTTTTAATTGTTTTTGTTCATAGACATGTATA
TAGATTATTATCGACGTAATATAAGTGCATAGTTAGAAACCGCATTAAAACTTCAAAATGAAAACAGTTTAGTTTAAATC
GCTAGAGTACAAATTAAAGGTTGAAATAATCCTTAATTAT
>AT1G30440.1 | chr1:10762200-10765199 FORWARD LENGTH=3000
AAATGGTAAATTTCCACGGTTCAAATGTCCAGTTACTGTGTGTTTGGACATTGTTTAGCTAAAAAAAACAAAAGAGAGCT
TCCATTGTTAAATGTGTGCATTGTAGGCTTGTAATCATGTTTCTTTTTTTCAATTGTTTATGTAACTTTGACTACCAACT
ATTTTGTCATTTTTATATTTTTATTTTAAACCTCTAAGAATATTGGAAAGATTCAAAAATTACTGATAACGAATATATTA
ATTAACTATGTAATAATCAATCTTCATGACCACAAGGATTATTAAGATAAGGTTTACTTTTTTTATACTATACTTATTGG
GGAGTTTCAGATTTGATAAGTTTATGTCTAGCCTTTAATTAATGATTTAGAGTTAATCAAAAATAAAATCTGGAAGACTT
TGAACTGACCAAAAAGACTCTCATGCTAAGTAATTGAAGGACATTTCAGCCGCCAGCTTGACCCAATTAAAAAGCCCATT
TTAGTTTTTCTTCCCTTTGTTTTCTCTTATTTTAATTTTACCTCAGTTTATAATATTTTATTCTCTGAAATCTGAAAAAT
CATCTCTTCTGAAAATTTTGTTTTCCGTTAATTCGTCGAGTCTCTCGATCTCCGTTCTCATCAGATTTCAAACTCTCCGA
TCTCGGATTCCGACGAGATATTAGTCTCATTGTCGAAAGAGATCTGTTCCGATACGGCGTGAGAAATGGATAGCGGCGAC
ATTGAAGAAGCCGGCGGGAATGGCGAAGAGGAATTCCGGTCAGGACCACGTCTCGGCGGTAGCAAATACAGACCGGTGGT
GGCGCACGATAGAGCGGTTGTTGAGATGTCCTCCATCGATCCTGGATCTTCCTCTTCCACCCTCAAGTAATTTCTTCTTC
TTTTATAAAAATTCATTGGGAACTTCAATTTCGCGAGATGTTGATGACGATTCTGTGTACTGATCAGTAGAAATGGGATG
CTCGTTGATATGATATTAGGCTGCTAGGTTGTTTAGATTTTTCGTTTCGTCGTTCCCTTGTGAACGGATAGTTCGACTAT
ATGATGTTGAAAGTGACGTTAGCTTAATAAGATTTGCATTACAATTTTGTTATCATTTACATTTGCTTCGATCACCAGTT
GTGGCTGAAGTTAGTCACATAGGTAGATGGATTGCATAAGTCTCTACAAGATCATTTATATTTTGGTTGCTTTCTTACTG
CTTGTAAAGAGAATCTTTAACGGTGCATGAATATTCCAAACTCTACCTTGGAATTTTTTTTGTACCTTTTCTCATCATGA
GTGTCTCACATTTGTAGTTTTTGACAGGAACATAAAAGTAGTTGCACCAGGAGACGTGGGCGCTGGTGTAAGGGGACCAG
AAGATGGAGTCAATGGCCATCAGAAGGAATCCAAGCTGGAATTATTTGGTTTCGACTCTCTTGTGAATATTCTTGGCTTG
AAGAGGTAGGTACATGCGATTTTTATTTGTTATTTACATTAGATAGATGAGCTTACTGAAAATGATCTCTTGCTTTTGTT
AATCACCCTGTTTTATTTTCCGTCTGATTTGAGTCAATGGATAAGATACTCATTAGAAGTTTCCTGCTTGTTGAGAGCTT
GTGTATTATTTCCCTGCCTATGTATATAATTCAGGTTTCTATAGTAGTATTGATGTTCGTTCCCTCGGTTTGTGTTGTTT
TTACTGGTTCTTCTCTTCACTAGTATATGCGTCTCTTTTGTAATGTATAAAATTGGAAGGAACTCTCTTTTGTCTTCCTA
ACGTGGAAATGGCATCTTTTACCTAAACTAAGCTTTACACTTAATCAATTCAGCTGTTCAGCTTTGCCATGAAAGTTGAT
GTTTTCCCATATTCAACGAATTTCTCTTTCAGTATGACGGGGGAGCAAATTCAGGCACCATCTAGCCCTAGAGATGGGGA
AGATATCTCCATCACGCAAGGGCACCCAAAGGTACCTTTATTTTCCCATTAGTTTCTCACTGCTTTGTAAATCATACAAT
TGATGATTGCTGCCGGGCTGTTCTGATCTAGCCTTGTTTCTGCATTCTCTAAAGAAAAAGACCTTTAAGTCACATCAGGC
TTAGTCAAGAGAGGTATATGAGAGATTTTAGGGAACACTCGAAAACAACTTAAAAGTTAATACCTTTTTATCCTGGCGAT
GCAGGGGCACGTCAGGTGTTCAAGTGTCATGCACTAGAATTCCCCCTTTTCTCCTCCAGTTTTCGCTCCTTATTTGTTTG
GAAACGTTTATAAATAATTCTAAATTTAAGACGCGCAAACATTTTCTGTATGGAAGTATGATCGTTTACGTTACAAAGAC
TGCCTTCCTCTATCTGATTGTTTGCTACTTTCTGTTTGGCTATCATTGTTTCAGGATGATTACATGGTTTTACTTTGTCT
CAAAAGTTCCTTCATTGTTCTGTGGTTGACTGTCTATTATGGTGCATGTAAAAGTAAAGTTTTCTTAGGTATTCTAGTCT
GTCTGAGTTTTTTCCCTAGTTTCCTGTAAGCATCTTTTTGACATGGGCATCATGTATTGCTGAATTGATGGTTTTCTACA
ATGTTACTTACTTCAGCTGTATCTTTTTGCAGCCTCCTGCTCTCAAGATGGGTACAATGATGGGAGTTTTCGTTCCCTGC
TTGCAAAACATATTAGGAATTATATATTATATCCGTTTCACATGGTAAGACTGCAAAGTCCTTGATGTTTGACAAAAGAC
TGCAAAATCATCATGGCCTACTTTAATCTGTTCAATATTCAGGATTGTTGGCATGGCTGGTATCGGACAAGGCCTAGTAT
TGGTATTTCTTTGTGGCTTATGTACATTCTTGACGACAATATCTTTGAGTGCTATTGCAACAAATGGTGCAATGAAGGTA
ATTCTTTTTTCTGTTATATCACCTAAATTTTCTTTGAATAAAACTATGTAACCATAATTAAAGATATTCCTCCCTCTCTT
GGGTCTCTGCCTCTCTGGTCCATAATTGACACCCCTTATT
>AT1G30450.2 | chr1:10769062-10772061 FORWARD LENGTH=3000
TTTAAATCTCAATTTTATACCAACCATGAGCATCAAAAAGCCTGCCCTTCAAGGTCAGTTTTTTTTTTCTTACAGTTCAT
AATTTCCTTTTCTTGTAGTACAGAGAATTTCATTTGTTGAAACGGATTGAATTGAATATTCCTGCGAGCTATAGTTTTTT
CTTTTCATATTTTTGTTTGCAGATAGAACAATTTATGAGGTTGTATCCTGAGGCAGATCAATACATTTCCTCTCCTGGAT
TATATCTCCCGACTTTTGGAAGATTTTGCTAAAACTACCTATGGTTTTTACCCGTATTATTTCACCGCTCACTAATTTTT
CATGTTCATAAAATTCTTCAAAATTACATGGATTATTTTCACCATATGTGAAACGACATGAGATTATGTTAACATGATGG
TCAAAACATAATAGATCAATGAAATTTTGTGCATATATTACAATATCACAGCAAGAAAGGAGTTATAGTTCAATGATTAT
TACCAAAAAAAGGACTATAAAAGAAAACGAAGACACTTCAAATGTGAGCAACACAACACTTCAAAGTGGAACTACTTGAC
TTGCAGGAAATTCGACTTTGCGCTTCTTCTTATTCATTTTTCAAGCTACTTTCGTGTTAGCGTTTACGAGTTAGGTTCTG
TGTATTTGCAACTCTGTGACATGCTCTACCTTACAGAAAACCGCAAGTATGAGAACCTTGTTGATCCTTCAACTTTCATT
CCTCGATTCTCAAACAAGTTATTGAAAGGTGCACACAATAAGCAAGTCGTGGAAACGGCTACACACATTATAGCTAGTAT
GAAGAGTAACTGGATGCAGACCGGACGGAAACCAAGTGGAATATGTGGAGCAGCACTCTATACAGCTGCACTTTCTCATG
GTATCAAGTGCTCTAAGACAGATATCACCAACATTGTGTATATATGCGAAGCAACTCTAACTAAAAGATTGATTGAGTTT
GGAAATACCGAGGCTGCAAGTTTTACTGCTGATGAGCTCAGTAAACCTGAAAGAGAAAGAGAAAAAGAAAGAGAAGAAGA
AAGAGAATTGCGTACAAGGAACCCGAATTCTTACAAGAAAGGACTAGTGCTCTGTACATCAAGATTGTAAACCTTTTGAT
TATGGATTATGTAAGAGCTGTTTCATGAAAGTTTCTGTTGGACTTGAAGGTGGCTCGGATCCTCCCTCCTTCCAGCGAGC
AGAGAAAGAGAGAATGGAGGAAAAAGCTTCTACAGAAGAAAACGACAAACAACAAAATTCGGATGAATCAAGCACTTTGT
CTGACCTCGATGATGGAGAGTTGGATTGTTATTTTCGGAACCCGAAAGAAGTGCACCTGGTTGAGATTATCTTTGATCAC
GAAAACCCCGGATATGATGAGAAGGAAGCAGCAGCTTTAAACGCTTGCAATAATGCAAGCAACCTTTTCGAAGCTTCTAA
AGCAGCGGCGGCGAAATCTAGAAAAGATAAACGACAACAACGTGCTGAGGAAGAAAAGAACGCGCCTCCTCCAGCTACAG
CCATGGAAGCTGTTGATAGCATGGTCAAGAGAAAGAAATTTCCCGATACTAACTGCGATTATTTGGAGGAGCTTCTTGAT
ACTTCAGCTCAGAAAGCATCCAAGAGATTGAAAACCGAGACAGTGATGGAGAAGAACAAGGAAGAGCATGAGATTGTTGA
AAACGAACAGGATGAAGAAGATTACGCGGCATGAACACAGATGAGAAATTCTATGAAGGCGTAGTGGAAGAGGACGAGGA
AGAGGGTGGTTATGATTTTGGACTGTATTAATTAAACTTTATATTATCTAATAATTATATTTTTGAGAACAAATTTGTTT
AAGCCGGACTAGTTAAACTTTATATTATCTAATAATTATATTTTTGAAAAGAAAAAAAAACTCTTCAAAATTGTATTGAT
TATTTTCACCAGATGTGAAACGAGAAGAGTAACATGATGATAGTCAAACATAGTTTCATTTGTGCTGTCAGAACCTACTC
ATCTCTTCCTTGGCGGTTTAAATTTCATTTGGCCTTGGTTTATGGTCTAACGTTGTTGTTGTTTATGTTTCACTTTTCAT
TAATAAAACGAGATGACAAATAAAATTTTACAATATCAGTCGAAAGAAGATCGAAGAAGAGCAACTATAGTTGATGTGAC
TTGTTGTTATGTACGGTTAAAGACTATTTGGTCTTGTGCTCTTTCCAAAGTCTAATGCCATAGACCTTAATAGTAATACT
AAAGAAAGACGCGCGAGAGTTGTATTAACTACTCTTTGTCTAATAATACAAAATATTTTAAAATACCAACAACCTGCCGC
TAATGTAATAATATGTTTGAATCAAAAATAGAGGGGGAAGAGAAGTAAACTTTGAATTCTATTGGTAGGTTGTTGTGTAA
GTCTCTCTCACCGACGCTTCTTTCCTTCTCCATGTCTTGATCGTCTTGGAGCTTCGTCTTCGTCTTCACTTTCACTCTCT
TCGTTTCTTAAACTGTTTCCAACCTCGAACTGCTCCATGTCATGTGATGCATCCTGATTTTGTTGATCCCCCGACACTCC
TCTCTCATCGCTTCTCTCAGGTGTTTTTCGGTTGCTTGGGCCAGGTCGTGCTGATGATGTTGCTGGTGGATAATACATCG
GCCTCCCTCCTCTAGGAGCGTTTCCCATTCCTCCCATATGCGGGCCTCGTCCGCCTCCCATCATACCATAACCGCCATGT
GGAAACTGTTGCGGAGGCCTACCAGGAAACATCATCCCAGGTACTGGTCCTCTGAAATCACCACCGAACCTCGGTCCATA
CGGTCCAAAGGGTCTTGGACCCATGCCAAATGGATCTGGCATACCATTATATCCACCAGGCCCATAGGGAAATGCATCGC
CAGGGCCCATTACTCCGAGAGGGAAACCTCCCATTCCAGGCATCGGTCTGATTCCGCGTCCTAAAGGCATTTGAGGAGGC
CACATTATTCCTCTTCCTCTTCCTCTGCCTTGAGGACCCC
>AT1G30450.1 | chr1:10769062-10772061 FORWARD LENGTH=3000
TTTAAATCTCAATTTTATACCAACCATGAGCATCAAAAAGCCTGCCCTTCAAGGTCAGTTTTTTTTTTCTTACAGTTCAT
AATTTCCTTTTCTTGTAGTACAGAGAATTTCATTTGTTGAAACGGATTGAATTGAATATTCCTGCGAGCTATAGTTTTTT
CTTTTCATATTTTTGTTTGCAGATAGAACAATTTATGAGGTTGTATCCTGAGGCAGATCAATACATTTCCTCTCCTGGAT
TATATCTCCCGACTTTTGGAAGATTTTGCTAAAACTACCTATGGTTTTTACCCGTATTATTTCACCGCTCACTAATTTTT
CATGTTCATAAAATTCTTCAAAATTACATGGATTATTTTCACCATATGTGAAACGACATGAGATTATGTTAACATGATGG
TCAAAACATAATAGATCAATGAAATTTTGTGCATATATTACAATATCACAGCAAGAAAGGAGTTATAGTTCAATGATTAT
TACCAAAAAAAGGACTATAAAAGAAAACGAAGACACTTCAAATGTGAGCAACACAACACTTCAAAGTGGAACTACTTGAC
TTGCAGGAAATTCGACTTTGCGCTTCTTCTTATTCATTTTTCAAGCTACTTTCGTGTTAGCGTTTACGAGTTAGGTTCTG
TGTATTTGCAACTCTGTGACATGCTCTACCTTACAGAAAACCGCAAGTATGAGAACCTTGTTGATCCTTCAACTTTCATT
CCTCGATTCTCAAACAAGTTATTGAAAGGTGCACACAATAAGCAAGTCGTGGAAACGGCTACACACATTATAGCTAGTAT
GAAGAGTAACTGGATGCAGACCGGACGGAAACCAAGTGGAATATGTGGAGCAGCACTCTATACAGCTGCACTTTCTCATG
GTATCAAGTGCTCTAAGACAGATATCACCAACATTGTGTATATATGCGAAGCAACTCTAACTAAAAGATTGATTGAGTTT
GGAAATACCGAGGCTGCAAGTTTTACTGCTGATGAGCTCAGTAAACCTGAAAGAGAAAGAGAAAAAGAAAGAGAAGAAGA
AAGAGAATTGCGTACAAGGAACCCGAATTCTTACAAGAAAGGACTAGTGCTCTGTACATCAAGATTGTAAACCTTTTGAT
TATGGATTATGTAAGAGCTGTTTCATGAAAGTTTCTGTTGGACTTGAAGGTGGCTCGGATCCTCCCTCCTTCCAGCGAGC
AGAGAAAGAGAGAATGGAGGAAAAAGCTTCTACAGAAGAAAACGACAAACAACAAAATTCGGATGAATCAAGCACTTTGT
CTGACCTCGATGATGGAGAGTTGGATTGTTATTTTCGGAACCCGAAAGAAGTGCACCTGGTTGAGATTATCTTTGATCAC
GAAAACCCCGGATATGATGAGAAGGAAGCAGCAGCTTTAAACGCTTGCAATAATGCAAGCAACCTTTTCGAAGCTTCTAA
AGCAGCGGCGGCGAAATCTAGAAAAGATAAACGACAACAACGTGCTGAGGAAGAAAAGAACGCGCCTCCTCCAGCTACAG
CCATGGAAGCTGTTGATAGCATGGTCAAGAGAAAGAAATTTCCCGATACTAACTGCGATTATTTGGAGGAGCTTCTTGAT
ACTTCAGCTCAGAAAGCATCCAAGAGATTGAAAACCGAGACAGTGATGGAGAAGAACAAGGAAGAGCATGAGATTGTTGA
AAACGAACAGGATGAAGAAGATTACGCGGCATGAACACAGATGAGAAATTCTATGAAGGCGTAGTGGAAGAGGACGAGGA
AGAGGGTGGTTATGATTTTGGACTGTATTAATTAAACTTTATATTATCTAATAATTATATTTTTGAGAACAAATTTGTTT
AAGCCGGACTAGTTAAACTTTATATTATCTAATAATTATATTTTTGAAAAGAAAAAAAAACTCTTCAAAATTGTATTGAT
TATTTTCACCAGATGTGAAACGAGAAGAGTAACATGATGATAGTCAAACATAGTTTCATTTGTGCTGTCAGAACCTACTC
ATCTCTTCCTTGGCGGTTTAAATTTCATTTGGCCTTGGTTTATGGTCTAACGTTGTTGTTGTTTATGTTTCACTTTTCAT
TAATAAAACGAGATGACAAATAAAATTTTACAATATCAGTCGAAAGAAGATCGAAGAAGAGCAACTATAGTTGATGTGAC
TTGTTGTTATGTACGGTTAAAGACTATTTGGTCTTGTGCTCTTTCCAAAGTCTAATGCCATAGACCTTAATAGTAATACT
AAAGAAAGACGCGCGAGAGTTGTATTAACTACTCTTTGTCTAATAATACAAAATATTTTAAAATACCAACAACCTGCCGC
TAATGTAATAATATGTTTGAATCAAAAATAGAGGGGGAAGAGAAGTAAACTTTGAATTCTATTGGTAGGTTGTTGTGTAA
GTCTCTCTCACCGACGCTTCTTTCCTTCTCCATGTCTTGATCGTCTTGGAGCTTCGTCTTCGTCTTCACTTTCACTCTCT
TCGTTTCTTAAACTGTTTCCAACCTCGAACTGCTCCATGTCATGTGATGCATCCTGATTTTGTTGATCCCCCGACACTCC
TCTCTCATCGCTTCTCTCAGGTGTTTTTCGGTTGCTTGGGCCAGGTCGTGCTGATGATGTTGCTGGTGGATAATACATCG
GCCTCCCTCCTCTAGGAGCGTTTCCCATTCCTCCCATATGCGGGCCTCGTCCGCCTCCCATCATACCATAACCGCCATGT
GGAAACTGTTGCGGAGGCCTACCAGGAAACATCATCCCAGGTACTGGTCCTCTGAAATCACCACCGAACCTCGGTCCATA
CGGTCCAAAGGGTCTTGGACCCATGCCAAATGGATCTGGCATACCATTATATCCACCAGGCCCATAGGGAAATGCATCGC
CAGGGCCCATTACTCCGAGAGGGAAACCTCCCATTCCAGGCATCGGTCTGATTCCGCGTCCTAAAGGCATTTGAGGAGGC
CACATTATTCCTCTTCCTCTTCCTCTGCCTTGAGGACCCC
>AT1G30450.3 | chr1:10769062-10772061 FORWARD LENGTH=3000
TTTAAATCTCAATTTTATACCAACCATGAGCATCAAAAAGCCTGCCCTTCAAGGTCAGTTTTTTTTTTCTTACAGTTCAT
AATTTCCTTTTCTTGTAGTACAGAGAATTTCATTTGTTGAAACGGATTGAATTGAATATTCCTGCGAGCTATAGTTTTTT
CTTTTCATATTTTTGTTTGCAGATAGAACAATTTATGAGGTTGTATCCTGAGGCAGATCAATACATTTCCTCTCCTGGAT
TATATCTCCCGACTTTTGGAAGATTTTGCTAAAACTACCTATGGTTTTTACCCGTATTATTTCACCGCTCACTAATTTTT
CATGTTCATAAAATTCTTCAAAATTACATGGATTATTTTCACCATATGTGAAACGACATGAGATTATGTTAACATGATGG
TCAAAACATAATAGATCAATGAAATTTTGTGCATATATTACAATATCACAGCAAGAAAGGAGTTATAGTTCAATGATTAT
TACCAAAAAAAGGACTATAAAAGAAAACGAAGACACTTCAAATGTGAGCAACACAACACTTCAAAGTGGAACTACTTGAC
TTGCAGGAAATTCGACTTTGCGCTTCTTCTTATTCATTTTTCAAGCTACTTTCGTGTTAGCGTTTACGAGTTAGGTTCTG
TGTATTTGCAACTCTGTGACATGCTCTACCTTACAGAAAACCGCAAGTATGAGAACCTTGTTGATCCTTCAACTTTCATT
CCTCGATTCTCAAACAAGTTATTGAAAGGTGCACACAATAAGCAAGTCGTGGAAACGGCTACACACATTATAGCTAGTAT
GAAGAGTAACTGGATGCAGACCGGACGGAAACCAAGTGGAATATGTGGAGCAGCACTCTATACAGCTGCACTTTCTCATG
GTATCAAGTGCTCTAAGACAGATATCACCAACATTGTGTATATATGCGAAGCAACTCTAACTAAAAGATTGATTGAGTTT
GGAAATACCGAGGCTGCAAGTTTTACTGCTGATGAGCTCAGTAAACCTGAAAGAGAAAGAGAAAAAGAAAGAGAAGAAGA
AAGAGAATTGCGTACAAGGAACCCGAATTCTTACAAGAAAGGACTAGTGCTCTGTACATCAAGATTGTAAACCTTTTGAT
TATGGATTATGTAAGAGCTGTTTCATGAAAGTTTCTGTTGGACTTGAAGGTGGCTCGGATCCTCCCTCCTTCCAGCGAGC
AGAGAAAGAGAGAATGGAGGAAAAAGCTTCTACAGAAGAAAACGACAAACAACAAAATTCGGATGAATCAAGCACTTTGT
CTGACCTCGATGATGGAGAGTTGGATTGTTATTTTCGGAACCCGAAAGAAGTGCACCTGGTTGAGATTATCTTTGATCAC
GAAAACCCCGGATATGATGAGAAGGAAGCAGCAGCTTTAAACGCTTGCAATAATGCAAGCAACCTTTTCGAAGCTTCTAA
AGCAGCGGCGGCGAAATCTAGAAAAGATAAACGACAACAACGTGCTGAGGAAGAAAAGAACGCGCCTCCTCCAGCTACAG
CCATGGAAGCTGTTGATAGCATGGTCAAGAGAAAGAAATTTCCCGATACTAACTGCGATTATTTGGAGGAGCTTCTTGAT
ACTTCAGCTCAGAAAGCATCCAAGAGATTGAAAACCGAGACAGTGATGGAGAAGAACAAGGAAGAGCATGAGATTGTTGA
AAACGAACAGGATGAAGAAGATTACGCGGCATGAACACAGATGAGAAATTCTATGAAGGCGTAGTGGAAGAGGACGAGGA
AGAGGGTGGTTATGATTTTGGACTGTATTAATTAAACTTTATATTATCTAATAATTATATTTTTGAGAACAAATTTGTTT
AAGCCGGACTAGTTAAACTTTATATTATCTAATAATTATATTTTTGAAAAGAAAAAAAAACTCTTCAAAATTGTATTGAT
TATTTTCACCAGATGTGAAACGAGAAGAGTAACATGATGATAGTCAAACATAGTTTCATTTGTGCTGTCAGAACCTACTC
ATCTCTTCCTTGGCGGTTTAAATTTCATTTGGCCTTGGTTTATGGTCTAACGTTGTTGTTGTTTATGTTTCACTTTTCAT
TAATAAAACGAGATGACAAATAAAATTTTACAATATCAGTCGAAAGAAGATCGAAGAAGAGCAACTATAGTTGATGTGAC
TTGTTGTTATGTACGGTTAAAGACTATTTGGTCTTGTGCTCTTTCCAAAGTCTAATGCCATAGACCTTAATAGTAATACT
AAAGAAAGACGCGCGAGAGTTGTATTAACTACTCTTTGTCTAATAATACAAAATATTTTAAAATACCAACAACCTGCCGC
TAATGTAATAATATGTTTGAATCAAAAATAGAGGGGGAAGAGAAGTAAACTTTGAATTCTATTGGTAGGTTGTTGTGTAA
GTCTCTCTCACCGACGCTTCTTTCCTTCTCCATGTCTTGATCGTCTTGGAGCTTCGTCTTCGTCTTCACTTTCACTCTCT
TCGTTTCTTAAACTGTTTCCAACCTCGAACTGCTCCATGTCATGTGATGCATCCTGATTTTGTTGATCCCCCGACACTCC
TCTCTCATCGCTTCTCTCAGGTGTTTTTCGGTTGCTTGGGCCAGGTCGTGCTGATGATGTTGCTGGTGGATAATACATCG
GCCTCCCTCCTCTAGGAGCGTTTCCCATTCCTCCCATATGCGGGCCTCGTCCGCCTCCCATCATACCATAACCGCCATGT
GGAAACTGTTGCGGAGGCCTACCAGGAAACATCATCCCAGGTACTGGTCCTCTGAAATCACCACCGAACCTCGGTCCATA
CGGTCCAAAGGGTCTTGGACCCATGCCAAATGGATCTGGCATACCATTATATCCACCAGGCCCATAGGGAAATGCATCGC
CAGGGCCCATTACTCCGAGAGGGAAACCTCCCATTCCAGGCATCGGTCTGATTCCGCGTCCTAAAGGCATTTGAGGAGGC
CACATTATTCCTCTTCCTCTTCCTCTGCCTTGAGGACCCC
>AT1G30450.4 | chr1:10769062-10772061 FORWARD LENGTH=3000
TTTAAATCTCAATTTTATACCAACCATGAGCATCAAAAAGCCTGCCCTTCAAGGTCAGTTTTTTTTTTCTTACAGTTCAT
AATTTCCTTTTCTTGTAGTACAGAGAATTTCATTTGTTGAAACGGATTGAATTGAATATTCCTGCGAGCTATAGTTTTTT
CTTTTCATATTTTTGTTTGCAGATAGAACAATTTATGAGGTTGTATCCTGAGGCAGATCAATACATTTCCTCTCCTGGAT
TATATCTCCCGACTTTTGGAAGATTTTGCTAAAACTACCTATGGTTTTTACCCGTATTATTTCACCGCTCACTAATTTTT
CATGTTCATAAAATTCTTCAAAATTACATGGATTATTTTCACCATATGTGAAACGACATGAGATTATGTTAACATGATGG
TCAAAACATAATAGATCAATGAAATTTTGTGCATATATTACAATATCACAGCAAGAAAGGAGTTATAGTTCAATGATTAT
TACCAAAAAAAGGACTATAAAAGAAAACGAAGACACTTCAAATGTGAGCAACACAACACTTCAAAGTGGAACTACTTGAC
TTGCAGGAAATTCGACTTTGCGCTTCTTCTTATTCATTTTTCAAGCTACTTTCGTGTTAGCGTTTACGAGTTAGGTTCTG
TGTATTTGCAACTCTGTGACATGCTCTACCTTACAGAAAACCGCAAGTATGAGAACCTTGTTGATCCTTCAACTTTCATT
CCTCGATTCTCAAACAAGTTATTGAAAGGTGCACACAATAAGCAAGTCGTGGAAACGGCTACACACATTATAGCTAGTAT
GAAGAGTAACTGGATGCAGACCGGACGGAAACCAAGTGGAATATGTGGAGCAGCACTCTATACAGCTGCACTTTCTCATG
GTATCAAGTGCTCTAAGACAGATATCACCAACATTGTGTATATATGCGAAGCAACTCTAACTAAAAGATTGATTGAGTTT
GGAAATACCGAGGCTGCAAGTTTTACTGCTGATGAGCTCAGTAAACCTGAAAGAGAAAGAGAAAAAGAAAGAGAAGAAGA
AAGAGAATTGCGTACAAGGAACCCGAATTCTTACAAGAAAGGACTAGTGCTCTGTACATCAAGATTGTAAACCTTTTGAT
TATGGATTATGTAAGAGCTGTTTCATGAAAGTTTCTGTTGGACTTGAAGGTGGCTCGGATCCTCCCTCCTTCCAGCGAGC
AGAGAAAGAGAGAATGGAGGAAAAAGCTTCTACAGAAGAAAACGACAAACAACAAAATTCGGATGAATCAAGCACTTTGT
CTGACCTCGATGATGGAGAGTTGGATTGTTATTTTCGGAACCCGAAAGAAGTGCACCTGGTTGAGATTATCTTTGATCAC
GAAAACCCCGGATATGATGAGAAGGAAGCAGCAGCTTTAAACGCTTGCAATAATGCAAGCAACCTTTTCGAAGCTTCTAA
AGCAGCGGCGGCGAAATCTAGAAAAGATAAACGACAACAACGTGCTGAGGAAGAAAAGAACGCGCCTCCTCCAGCTACAG
CCATGGAAGCTGTTGATAGCATGGTCAAGAGAAAGAAATTTCCCGATACTAACTGCGATTATTTGGAGGAGCTTCTTGAT
ACTTCAGCTCAGAAAGCATCCAAGAGATTGAAAACCGAGACAGTGATGGAGAAGAACAAGGAAGAGCATGAGATTGTTGA
AAACGAACAGGATGAAGAAGATTACGCGGCATGAACACAGATGAGAAATTCTATGAAGGCGTAGTGGAAGAGGACGAGGA
AGAGGGTGGTTATGATTTTGGACTGTATTAATTAAACTTTATATTATCTAATAATTATATTTTTGAGAACAAATTTGTTT
AAGCCGGACTAGTTAAACTTTATATTATCTAATAATTATATTTTTGAAAAGAAAAAAAAACTCTTCAAAATTGTATTGAT
TATTTTCACCAGATGTGAAACGAGAAGAGTAACATGATGATAGTCAAACATAGTTTCATTTGTGCTGTCAGAACCTACTC
ATCTCTTCCTTGGCGGTTTAAATTTCATTTGGCCTTGGTTTATGGTCTAACGTTGTTGTTGTTTATGTTTCACTTTTCAT
TAATAAAACGAGATGACAAATAAAATTTTACAATATCAGTCGAAAGAAGATCGAAGAAGAGCAACTATAGTTGATGTGAC
TTGTTGTTATGTACGGTTAAAGACTATTTGGTCTTGTGCTCTTTCCAAAGTCTAATGCCATAGACCTTAATAGTAATACT
AAAGAAAGACGCGCGAGAGTTGTATTAACTACTCTTTGTCTAATAATACAAAATATTTTAAAATACCAACAACCTGCCGC
TAATGTAATAATATGTTTGAATCAAAAATAGAGGGGGAAGAGAAGTAAACTTTGAATTCTATTGGTAGGTTGTTGTGTAA
GTCTCTCTCACCGACGCTTCTTTCCTTCTCCATGTCTTGATCGTCTTGGAGCTTCGTCTTCGTCTTCACTTTCACTCTCT
TCGTTTCTTAAACTGTTTCCAACCTCGAACTGCTCCATGTCATGTGATGCATCCTGATTTTGTTGATCCCCCGACACTCC
TCTCTCATCGCTTCTCTCAGGTGTTTTTCGGTTGCTTGGGCCAGGTCGTGCTGATGATGTTGCTGGTGGATAATACATCG
GCCTCCCTCCTCTAGGAGCGTTTCCCATTCCTCCCATATGCGGGCCTCGTCCGCCTCCCATCATACCATAACCGCCATGT
GGAAACTGTTGCGGAGGCCTACCAGGAAACATCATCCCAGGTACTGGTCCTCTGAAATCACCACCGAACCTCGGTCCATA
CGGTCCAAAGGGTCTTGGACCCATGCCAAATGGATCTGGCATACCATTATATCCACCAGGCCCATAGGGAAATGCATCGC
CAGGGCCCATTACTCCGAGAGGGAAACCTCCCATTCCAGGCATCGGTCTGATTCCGCGTCCTAAAGGCATTTGAGGAGGC
CACATTATTCCTCTTCCTCTTCCTCTGCCTTGAGGACCCC
>AT1G30455.1 | chr1:10770776-10773775 FORWARD LENGTH=3000
ACACAGATGAGAAATTCTATGAAGGCGTAGTGGAAGAGGACGAGGAAGAGGGTGGTTATGATTTTGGACTGTATTAATTA
AACTTTATATTATCTAATAATTATATTTTTGAGAACAAATTTGTTTAAGCCGGACTAGTTAAACTTTATATTATCTAATA
ATTATATTTTTGAAAAGAAAAAAAAACTCTTCAAAATTGTATTGATTATTTTCACCAGATGTGAAACGAGAAGAGTAACA
TGATGATAGTCAAACATAGTTTCATTTGTGCTGTCAGAACCTACTCATCTCTTCCTTGGCGGTTTAAATTTCATTTGGCC
TTGGTTTATGGTCTAACGTTGTTGTTGTTTATGTTTCACTTTTCATTAATAAAACGAGATGACAAATAAAATTTTACAAT
ATCAGTCGAAAGAAGATCGAAGAAGAGCAACTATAGTTGATGTGACTTGTTGTTATGTACGGTTAAAGACTATTTGGTCT
TGTGCTCTTTCCAAAGTCTAATGCCATAGACCTTAATAGTAATACTAAAGAAAGACGCGCGAGAGTTGTATTAACTACTC
TTTGTCTAATAATACAAAATATTTTAAAATACCAACAACCTGCCGCTAATGTAATAATATGTTTGAATCAAAAATAGAGG
GGGAAGAGAAGTAAACTTTGAATTCTATTGGTAGGTTGTTGTGTAAGTCTCTCTCACCGACGCTTCTTTCCTTCTCCATG
TCTTGATCGTCTTGGAGCTTCGTCTTCGTCTTCACTTTCACTCTCTTCGTTTCTTAAACTGTTTCCAACCTCGAACTGCT
CCATGTCATGTGATGCATCCTGATTTTGTTGATCCCCCGACACTCCTCTCTCATCGCTTCTCTCAGGTGTTTTTCGGTTG
CTTGGGCCAGGTCGTGCTGATGATGTTGCTGGTGGATAATACATCGGCCTCCCTCCTCTAGGAGCGTTTCCCATTCCTCC
CATATGCGGGCCTCGTCCGCCTCCCATCATACCATAACCGCCATGTGGAAACTGTTGCGGAGGCCTACCAGGAAACATCA
TCCCAGGTACTGGTCCTCTGAAATCACCACCGAACCTCGGTCCATACGGTCCAAAGGGTCTTGGACCCATGCCAAATGGA
TCTGGCATACCATTATATCCACCAGGCCCATAGGGAAATGCATCGCCAGGGCCCATTACTCCGAGAGGGAAACCTCCCAT
TCCAGGCATCGGTCTGATTCCGCGTCCTAAAGGCATTTGAGGAGGCCACATTATTCCTCTTCCTCTTCCTCTGCCTTGAG
GACCCCCCGCCATGCTCTCTTCTTCCTCCTCACTTTCATCTTCTTCCTCTTCCTCTTCTTCATTGTCTTCAAACGGCACA
ATGTCTGGGTTCTCAGCTCTACTCTCTGGATTCACACCCTTTGCTTTCTCTTCTTCTCGTTTTGCTTCTGCAGCTATGGA
GATTGCCTTGGATTCATGGAAAAACAAAAATAACACTCCATGATGAAGTAACAGAATGAAAATCCTAGAAGAAACCAAAG
TCACCAATAAAAGAGCATATGGAGCTCAGTTCTTCATTGTGTCATAAATTATACGCTTAAGAACCATGAAAGAACAAAGT
TAAACAACAACGAGAGAGAGTGGGAGAGAGAGTATATACCATAAGCTCGCTATCTGGTTCAAGATAAAGCAAAGAAGCGA
GTTGTTCACCAACGGAGGGCTCTAATTCCTGACAGTCTCTGCTTATCTACGGTCATTGAACCAAAAGAGTAAAATAAAGG
TCACTAGGTTACATGCAAATACTAAAAAAAACATAAACATTACACAACGACCATCAGCTAATAGTAATCATGTATCAGTA
GTAACTTGTAATGCCTAGCAAAACATTTGTGTAACTGTGCGAGTTAGCCAGTTAGGTCAACATGGGACAATTTAGACCTT
TACGGAGTGTATTGATATAAACATCCTTATTTATCATGTGTTGTATCTAACAAACAATACTATTTCCAGATAGGAGACCA
ACTAGAGCAGTGAAAAAAAAACATGGTGAGAAATTCCACGTACCTTCACAGGTAAGTTTTCGTTGTAAGGATTCCTCAAA
TTCCGAGTTTTGTGGAAGGATAGTTCGCACAACTACAATAGTAAGAATTACAATCAATCAAAGAAGTCATGTTACTGCAT
GATTTATGAAAGCATCCCCTTTACTTCTCAGTAGCATGTGCCAGAGAAGGACTAAATGTAACAGACTCAATCGCATAGAG
AATGACTAAATAAACATCTCAGAGAAAGGACTATTAACTAAAAGGGAAAGCTTAGTCACACACCTTTAACCATTTAACTG
AAAAGTTCCGGCCATACTGTGCAGTTCCATGTTCATGTTTCCAGTTTCCTCCACCAATGTAACCACCAATTCTTGATGTC
ATCTTAGCACACCCCTATAGCATCATATGTGAAACAAAGTTATTTAGAATCATAACGCTGCCTACCAAATACACTATGGA
GAAGAAAACTACAGAAAGGCAACCATCAATACACATGAATAAGGGTTTTGATCTGTCAATAGGCTTACAGTAACTAAGGT
TTAACCCAATAAACTACCTGGAAATGCCGGGTCCGGTTGACAGAAAATATCAAGATCACATTTTCCACAGAGTCGAAAGC
TTCATTAAGTTTAGCTTCATTGCTCCTTTGTGTTGCCCACACACCTTGTTGCACAGATAATTCAAAATTTTCTCGATTGT
TACTTTTAACTACAAAATACCTGAAAAAAACAAGATCCTAAATTATGTAAGGGATTACCTATGAAGAGTAATAATATACC
ACAAGGTATATATACAGTTAACGAATCCATAAAATCAAACATACAAGAGTTACATCAAACTTAATATCGAGCAGTCAAGA
TGAGCATCTTCGAAAGCCGAAATACTAGACAACGTTTGAAGAATCCCATTCTTCTTCACACACTCATTTTAGATCAATTG
TATGGGATTTTAGAAGATATAGCTACATGAATTACACAAT
>AT1G30460.1 | chr1:10768469-10771468 REVERSE LENGTH=3000
GAGAGACTTACACAACAACCTACCAATAGAATTCAAAGTTTACTTCTCTTCCCCCTCTATTTTTGATTCAAACATATTAT
TACATTAGCGGCAGGTTGTTGGTATTTTAAAATATTTTGTATTATTAGACAAAGAGTAGTTAATACAACTCTCGCGCGTC
TTTCTTTAGTATTACTATTAAGGTCTATGGCATTAGACTTTGGAAAGAGCACAAGACCAAATAGTCTTTAACCGTACATA
ACAACAAGTCACATCAACTATAGTTGCTCTTCTTCGATCTTCTTTCGACTGATATTGTAAAATTTTATTTGTCATCTCGT
TTTATTAATGAAAAGTGAAACATAAACAACAACAACGTTAGACCATAAACCAAGGCCAAATGAAATTTAAACCGCCAAGG
AAGAGATGAGTAGGTTCTGACAGCACAAATGAAACTATGTTTGACTATCATCATGTTACTCTTCTCGTTTCACATCTGGT
GAAAATAATCAATACAATTTTGAAGAGTTTTTTTTTCTTTTCAAAAATATAATTATTAGATAATATAAAGTTTAACTAGT
CCGGCTTAAACAAATTTGTTCTCAAAAATATAATTATTAGATAATATAAAGTTTAATTAATACAGTCCAAAATCATAACC
ACCCTCTTCCTCGTCCTCTTCCACTACGCCTTCATAGAATTTCTCATCTGTGTTCATGCCGCGTAATCTTCTTCATCCTG
TTCGTTTTCAACAATCTCATGCTCTTCCTTGTTCTTCTCCATCACTGTCTCGGTTTTCAATCTCTTGGATGCTTTCTGAG
CTGAAGTATCAAGAAGCTCCTCCAAATAATCGCAGTTAGTATCGGGAAATTTCTTTCTCTTGACCATGCTATCAACAGCT
TCCATGGCTGTAGCTGGAGGAGGCGCGTTCTTTTCTTCCTCAGCACGTTGTTGTCGTTTATCTTTTCTAGATTTCGCCGC
CGCTGCTTTAGAAGCTTCGAAAAGGTTGCTTGCATTATTGCAAGCGTTTAAAGCTGCTGCTTCCTTCTCATCATATCCGG
GGTTTTCGTGATCAAAGATAATCTCAACCAGGTGCACTTCTTTCGGGTTCCGAAAATAACAATCCAACTCTCCATCATCG
AGGTCAGACAAAGTGCTTGATTCATCCGAATTTTGTTGTTTGTCGTTTTCTTCTGTAGAAGCTTTTTCCTCCATTCTCTC
TTTCTCTGCTCGCTGGAAGGAGGGAGGATCCGAGCCACCTTCAAGTCCAACAGAAACTTTCATGAAACAGCTCTTACATA
ATCCATAATCAAAAGGTTTACAATCTTGATGTACAGAGCACTAGTCCTTTCTTGTAAGAATTCGGGTTCCTTGTACGCAA
TTCTCTTTCTTCTTCTCTTTCTTTTTCTCTTTCTCTTTCAGGTTTACTGAGCTCATCAGCAGTAAAACTTGCAGCCTCGG
TATTTCCAAACTCAATCAATCTTTTAGTTAGAGTTGCTTCGCATATATACACAATGTTGGTGATATCTGTCTTAGAGCAC
TTGATACCATGAGAAAGTGCAGCTGTATAGAGTGCTGCTCCACATATTCCACTTGGTTTCCGTCCGGTCTGCATCCAGTT
ACTCTTCATACTAGCTATAATGTGTGTAGCCGTTTCCACGACTTGCTTATTGTGTGCACCTTTCAATAACTTGTTTGAGA
ATCGAGGAATGAAAGTTGAAGGATCAACAAGGTTCTCATACTTGCGGTTTTCTGTAAGGTAGAGCATGTCACAGAGTTGC
AAATACACAGAACCTAACTCGTAAACGCTAACACGAAAGTAGCTTGAAAAATGAATAAGAAGAAGCGCAAAGTCGAATTT
CCTGCAAGTCAAGTAGTTCCACTTTGAAGTGTTGTGTTGCTCACATTTGAAGTGTCTTCGTTTTCTTTTATAGTCCTTTT
TTTGGTAATAATCATTGAACTATAACTCCTTTCTTGCTGTGATATTGTAATATATGCACAAAATTTCATTGATCTATTAT
GTTTTGACCATCATGTTAACATAATCTCATGTCGTTTCACATATGGTGAAAATAATCCATGTAATTTTGAAGAATTTTAT
GAACATGAAAAATTAGTGAGCGGTGAAATAATACGGGTAAAAACCATAGGTAGTTTTAGCAAAATCTTCCAAAAGTCGGG
AGATATAATCCAGGAGAGGAAATGTATTGATCTGCCTCAGGATACAACCTCATAAATTGTTCTATCTGCAAACAAAAATA
TGAAAAGAAAAAACTATAGCTCGCAGGAATATTCAATTCAATCCGTTTCAACAAATGAAATTCTCTGTACTACAAGAAAA
GGAAATTATGAACTGTAAGAAAAAAAAAACTGACCTTGAAGGGCAGGCTTTTTGATGCTCATGGTTGGTATAAAATTGAG
ATTTAAACTATGTAAACAAAGTAACAACGTCTCTGTGATACCCTCTTACGATCAACATCCTTGGCACATTCTCCACCAGC
AAATCCATATATTCCATGTAGAAATACGCCGGGTGATTCAACGGAGGTGGCGGGAGACTAACCAGAACCACTGCGGCCAT
TCTCGAATAACTCAGAATGGTTGAGTTCAGTTTCAGCATTGTGTAAAGAAACTTCTCCACTTGTTGCTCATTCACCACCA
TCGGTTTCCCATTAGCCAACAAAGGATTCGAACCTTGTCTCTTGATCTCTCCCAAGTAATCTGAGATTCGTCTCTGTGCA
GCATCAAAAGCTTCCAATGAATCTTCTTGGCTGTTTCCTTCGGATCTTATGTCCCATGATTTCATTGTGACCACGATTAC
TTCTGCATGCATTCTGAGATCGTAGAGGAACTTCTTCACGTCAGCTTTGAGTGCTTCCGCGTCTGAATCCTCTTCAGCTA
TGCAGAAGAGTTGGATTTTGCAGCTTTCGAAGCTTTCTTTTGTCAGAAGAAGCTGTGAGAGAAGAAGCATGAGACCACCA
TCTCTCACAATCCAGTACAAGTCGATTGTTCCATACTGTC
>AT1G30460.2 | chr1:10769352-10772351 REVERSE LENGTH=3000
GCGTATAATTTATGACACAATGAAGAACTGAGCTCCATATGCTCTTTTATTGGTGACTTTGGTTTCTTCTAGGATTTTCA
TTCTGTTACTTCATCATGGAGTGTTATTTTTGTTTTTCCATGAATCCAAGGCAATCTCCATAGCTGCAGAAGCAAAACGA
GAAGAAGAGAAAGCAAAGGGTGTGAATCCAGAGAGTAGAGCTGAGAACCCAGACATTGTGCCGTTTGAAGACAATGAAGA
AGAGGAAGAGGAAGAAGATGAAAGTGAGGAGGAAGAAGAGAGCATGGCGGGGGGTCCTCAAGGCAGAGGAAGAGGAAGAG
GAATAATGTGGCCTCCTCAAATGCCTTTAGGACGCGGAATCAGACCGATGCCTGGAATGGGAGGTTTCCCTCTCGGAGTA
ATGGGCCCTGGCGATGCATTTCCCTATGGGCCTGGTGGATATAATGGTATGCCAGATCCATTTGGCATGGGTCCAAGACC
CTTTGGACCGTATGGACCGAGGTTCGGTGGTGATTTCAGAGGACCAGTACCTGGGATGATGTTTCCTGGTAGGCCTCCGC
AACAGTTTCCACATGGCGGTTATGGTATGATGGGAGGCGGACGAGGCCCGCATATGGGAGGAATGGGAAACGCTCCTAGA
GGAGGGAGGCCGATGTATTATCCACCAGCAACATCATCAGCACGACCTGGCCCAAGCAACCGAAAAACACCTGAGAGAAG
CGATGAGAGAGGAGTGTCGGGGGATCAACAAAATCAGGATGCATCACATGACATGGAGCAGTTCGAGGTTGGAAACAGTT
TAAGAAACGAAGAGAGTGAAAGTGAAGACGAAGACGAAGCTCCAAGACGATCAAGACATGGAGAAGGAAAGAAGCGTCGG
TGAGAGAGACTTACACAACAACCTACCAATAGAATTCAAAGTTTACTTCTCTTCCCCCTCTATTTTTGATTCAAACATAT
TATTACATTAGCGGCAGGTTGTTGGTATTTTAAAATATTTTGTATTATTAGACAAAGAGTAGTTAATACAACTCTCGCGC
GTCTTTCTTTAGTATTACTATTAAGGTCTATGGCATTAGACTTTGGAAAGAGCACAAGACCAAATAGTCTTTAACCGTAC
ATAACAACAAGTCACATCAACTATAGTTGCTCTTCTTCGATCTTCTTTCGACTGATATTGTAAAATTTTATTTGTCATCT
CGTTTTATTAATGAAAAGTGAAACATAAACAACAACAACGTTAGACCATAAACCAAGGCCAAATGAAATTTAAACCGCCA
AGGAAGAGATGAGTAGGTTCTGACAGCACAAATGAAACTATGTTTGACTATCATCATGTTACTCTTCTCGTTTCACATCT
GGTGAAAATAATCAATACAATTTTGAAGAGTTTTTTTTTCTTTTCAAAAATATAATTATTAGATAATATAAAGTTTAACT
AGTCCGGCTTAAACAAATTTGTTCTCAAAAATATAATTATTAGATAATATAAAGTTTAATTAATACAGTCCAAAATCATA
ACCACCCTCTTCCTCGTCCTCTTCCACTACGCCTTCATAGAATTTCTCATCTGTGTTCATGCCGCGTAATCTTCTTCATC
CTGTTCGTTTTCAACAATCTCATGCTCTTCCTTGTTCTTCTCCATCACTGTCTCGGTTTTCAATCTCTTGGATGCTTTCT
GAGCTGAAGTATCAAGAAGCTCCTCCAAATAATCGCAGTTAGTATCGGGAAATTTCTTTCTCTTGACCATGCTATCAACA
GCTTCCATGGCTGTAGCTGGAGGAGGCGCGTTCTTTTCTTCCTCAGCACGTTGTTGTCGTTTATCTTTTCTAGATTTCGC
CGCCGCTGCTTTAGAAGCTTCGAAAAGGTTGCTTGCATTATTGCAAGCGTTTAAAGCTGCTGCTTCCTTCTCATCATATC
CGGGGTTTTCGTGATCAAAGATAATCTCAACCAGGTGCACTTCTTTCGGGTTCCGAAAATAACAATCCAACTCTCCATCA
TCGAGGTCAGACAAAGTGCTTGATTCATCCGAATTTTGTTGTTTGTCGTTTTCTTCTGTAGAAGCTTTTTCCTCCATTCT
CTCTTTCTCTGCTCGCTGGAAGGAGGGAGGATCCGAGCCACCTTCAAGTCCAACAGAAACTTTCATGAAACAGCTCTTAC
ATAATCCATAATCAAAAGGTTTACAATCTTGATGTACAGAGCACTAGTCCTTTCTTGTAAGAATTCGGGTTCCTTGTACG
CAATTCTCTTTCTTCTTCTCTTTCTTTTTCTCTTTCTCTTTCAGGTTTACTGAGCTCATCAGCAGTAAAACTTGCAGCCT
CGGTATTTCCAAACTCAATCAATCTTTTAGTTAGAGTTGCTTCGCATATATACACAATGTTGGTGATATCTGTCTTAGAG
CACTTGATACCATGAGAAAGTGCAGCTGTATAGAGTGCTGCTCCACATATTCCACTTGGTTTCCGTCCGGTCTGCATCCA
GTTACTCTTCATACTAGCTATAATGTGTGTAGCCGTTTCCACGACTTGCTTATTGTGTGCACCTTTCAATAACTTGTTTG
AGAATCGAGGAATGAAAGTTGAAGGATCAACAAGGTTCTCATACTTGCGGTTTTCTGTAAGGTAGAGCATGTCACAGAGT
TGCAAATACACAGAACCTAACTCGTAAACGCTAACACGAAAGTAGCTTGAAAAATGAATAAGAAGAAGCGCAAAGTCGAA
TTTCCTGCAAGTCAAGTAGTTCCACTTTGAAGTGTTGTGTTGCTCACATTTGAAGTGTCTTCGTTTTCTTTTATAGTCCT
TTTTTTGGTAATAATCATTGAACTATAACTCCTTTCTTGCTGTGATATTGTAATATATGCACAAAATTTCATTGATCTAT
TATGTTTTGACCATCATGTTAACATAATCTCATGTCGTTTCACATATGGTGAAAATAATCCATGTAATTTTGAAGAATTT
TATGAACATGAAAAATTAGTGAGCGGTGAAATAATACGGG
>AT1G30460.3 | chr1:10771120-10774119 REVERSE LENGTH=3000
AATGTGGGAAATAGGCTTTGCAAATGGTGGTATACATATACTGGTTTTTGTTGATATTTTTATCTTATAGATGATCATAG
TATTTTAAGATTTATGTCAAACAGAAGCATACCGATTATTCTCTACTGTTTCTGTAAGGCTAGAATACATATAGCACCAT
TTTGTCATTTATTTAGTGCTGTGCTCAATGGCCTAATTGCCAGTGGTTTTCAGCAGGACTCCTGCGACCCTAAGAGTCAT
GTTTTCTTTATTTCAGATTGGTCACCAAGAGTTGATTGCCTATTCTTGTGCTCTAGTGTTGCTATTTTGCCTATAACGTA
ATTTTATTCAGATATTAGTAAGAGATTGTGTAATTCATGTAGCTATATCTTCTAAAATCCCATACAATTGATCTAAAATG
AGTGTGTGAAGAAGAATGGGATTCTTCAAACGTTGTCTAGTATTTCGGCTTTCGAAGATGCTCATCTTGACTGCTCGATA
TTAAGTTTGATGTAACTCTTGTATGTTTGATTTTATGGATTCGTTAACTGTATATATACCTTGTGGTATATTATTACTCT
TCATAGGTAATCCCTTACATAATTTAGGATCTTGTTTTTTTCAGGTATTTTGTAGTTAAAAGTAACAATCGAGAAAATTT
TGAATTATCTGTGCAACAAGGTGTGTGGGCAACACAAAGGAGCAATGAAGCTAAACTTAATGAAGCTTTCGACTCTGTGG
AAAATGTGATCTTGATATTTTCTGTCAACCGGACCCGGCATTTCCAGGTAGTTTATTGGGTTAAACCTTAGTTACTGTAA
GCCTATTGACAGATCAAAACCCTTATTCATGTGTATTGATGGTTGCCTTTCTGTAGTTTTCTTCTCCATAGTGTATTTGG
TAGGCAGCGTTATGATTCTAAATAACTTTGTTTCACATATGATGCTATAGGGGTGTGCTAAGATGACATCAAGAATTGGT
GGTTACATTGGTGGAGGAAACTGGAAACATGAACATGGAACTGCACAGTATGGCCGGAACTTTTCAGTTAAATGGTTAAA
GGTGTGTGACTAAGCTTTCCCTTTTAGTTAATAGTCCTTTCTCTGAGATGTTTATTTAGTCATTCTCTATGCGATTGAGT
CTGTTACATTTAGTCCTTCTCTGGCACATGCTACTGAGAAGTAAAGGGGATGCTTTCATAAATCATGCAGTAACATGACT
TCTTTGATTGATTGTAATTCTTACTATTGTAGTTGTGCGAACTATCCTTCCACAAAACTCGGAATTTGAGGAATCCTTAC
AACGAAAACTTACCTGTGAAGGTACGTGGAATTTCTCACCATGTTTTTTTTTCACTGCTCTAGTTGGTCTCCTATCTGGA
AATAGTATTGTTTGTTAGATACAACACATGATAAATAAGGATGTTTATATCAATACACTCCGTAAAGGTCTAAATTGTCC
CATGTTGACCTAACTGGCTAACTCGCACAGTTACACAAATGTTTTGCTAGGCATTACAAGTTACTACTGATACATGATTA
CTATTAGCTGATGGTCGTTGTGTAATGTTTATGTTTTTTTTAGTATTTGCATGTAACCTAGTGACCTTTATTTTACTCTT
TTGGTTCAATGACCGTAGATAAGCAGAGACTGTCAGGAATTAGAGCCCTCCGTTGGTGAACAACTCGCTTCTTTGCTTTA
TCTTGAACCAGATAGCGAGCTTATGGTATATACTCTCTCTCCCACTCTCTCTCGTTGTTGTTTAACTTTGTTCTTTCATG
GTTCTTAAGCGTATAATTTATGACACAATGAAGAACTGAGCTCCATATGCTCTTTTATTGGTGACTTTGGTTTCTTCTAG
GATTTTCATTCTGTTACTTCATCATGGAGTGTTATTTTTGTTTTTCCATGAATCCAAGGCAATCTCCATAGCTGCAGAAG
CAAAACGAGAAGAAGAGAAAGCAAAGGGTGTGAATCCAGAGAGTAGAGCTGAGAACCCAGACATTGTGCCGTTTGAAGAC
AATGAAGAAGAGGAAGAGGAAGAAGATGAAAGTGAGGAGGAAGAAGAGAGCATGGCGGGGGGTCCTCAAGGCAGAGGAAG
AGGAAGAGGAATAATGTGGCCTCCTCAAATGCCTTTAGGACGCGGAATCAGACCGATGCCTGGAATGGGAGGTTTCCCTC
TCGGAGTAATGGGCCCTGGCGATGCATTTCCCTATGGGCCTGGTGGATATAATGGTATGCCAGATCCATTTGGCATGGGT
CCAAGACCCTTTGGACCGTATGGACCGAGGTTCGGTGGTGATTTCAGAGGACCAGTACCTGGGATGATGTTTCCTGGTAG
GCCTCCGCAACAGTTTCCACATGGCGGTTATGGTATGATGGGAGGCGGACGAGGCCCGCATATGGGAGGAATGGGAAACG
CTCCTAGAGGAGGGAGGCCGATGTATTATCCACCAGCAACATCATCAGCACGACCTGGCCCAAGCAACCGAAAAACACCT
GAGAGAAGCGATGAGAGAGGAGTGTCGGGGGATCAACAAAATCAGGATGCATCACATGACATGGAGCAGTTCGAGGTTGG
AAACAGTTTAAGAAACGAAGAGAGTGAAAGTGAAGACGAAGACGAAGCTCCAAGACGATCAAGACATGGAGAAGGAAAGA
AGCGTCGGTGAGAGAGACTTACACAACAACCTACCAATAGAATTCAAAGTTTACTTCTCTTCCCCCTCTATTTTTGATTC
AAACATATTATTACATTAGCGGCAGGTTGTTGGTATTTTAAAATATTTTGTATTATTAGACAAAGAGTAGTTAATACAAC
TCTCGCGCGTCTTTCTTTAGTATTACTATTAAGGTCTATGGCATTAGACTTTGGAAAGAGCACAAGACCAAATAGTCTTT
AACCGTACATAACAACAAGTCACATCAACTATAGTTGCTCTTCTTCGATCTTCTTTCGACTGATATTGTAAAATTTTATT
TGTCATCTCGTTTTATTAATGAAAAGTGAAACATAAACAA
>AT1G30470.3 | chr1:10786416-10789415 FORWARD LENGTH=3000
GCTTTTTACTTAACCGGGGGTCTCTTTGACTGATAAAACAAAATTTCTTCTGGTTTAGTTTGATTAAGGGCTTTGTCTGT
TTTGGGTACAATTTATTATTCTATTTTTTTCTTTTCCTTGTTTGTTTACTTCATTGTATCATCTCCAAATCCGGTATTTT
TTATTCAACATTATTGTCGACCAAAATTTGTTACTAGCTTTTCATATTTTATTAGTATAATCTTTTACCTCAGCTAGACT
CATCAAGTGTCTTGTAAAGTTGTTGCTATTAATTTTTCACTTGTTCCTTGTTGTTTGATGCTTCTGTCGTGAACAGAGAA
ATCGATTCTGTCATCGCAACAAGAGCAAAAGTCTTTCGAGTAGACATTGTATATTTCGGAGATCTTCATACCAAAACTCA
AAAGAATTGAGAGCTTGGTCTAGACGAAAACCAGACACAAAAATTTGCATCATGAAAAACACTCAAAGAATCTTTACATG
AGATATCTGAGCTTGAGTTTGGATATTAACGTTGGCAAATCTCCATTGTGGAGAATTGAAATACTAAGCTTTCATTATCC
TCCAGAATCTTCAAATATACATCAAGATATGAAAACAAACAGTAATGACTAATCATCTACGTCAATAAATGTATCATTAC
CTTAACTTATTAATGGAAAAGTCTGCTAAATATGGAAAGTTTATTGATTCTCTCCCTTGCATATATAAGATTTAACGATG
CCTATGTACAATTTCTTTTTCTCCATCTAGTTACATAGTTTAGGGTTTGCTTCTTCTTCTTTTCACCAAGCTTCCTTCAA
TGGCGAACCCAAACCAATCCGTCCGGGTACTTCTTCCCGTCTCTCAATCTTTCAATCTATCTCTCTCTCTCTGTTTTTCA
GTTGCTAATGATTTTCTGTGTATATTTTTGCAGACGTGCATACTAAAAGTCGATCTAAAGTGTTGCATTGGTTGCCAAAA
AAAAGCAAGCATGAAATTGCAGAGTATCTCTGGTAAAAAATACTTCAAAGCTTTTAATTGCGTGGCTCATATGTCTTTAA
ACATGATGATTTAAATACTTTGTTTCCAATGGAAATAGGTGTAGAGGAAGTGGAGTATAACATCGAAAAAGGGCTCATGA
CAGTCAGAGGTGACGTAGAACCCATGGCTCTGGTTCGTAAACTTAATAAACATGACAGAAAAACAGAGCTTTTCTCAGTC
AAGTACCAGCTTGATGATGATGATCTAAACAGTGATTCAGAAGACTACTCTTCTTCTGACTCTACTAATTCATCTTATGA
TCCTAAACCCATGGAACGTCAATTCCAAGAGAAGATGATGCAGCAGAAGAAGAAGAAGTCTGGGATACTAAAAATGCTTT
CTCTTTTATGGTGTTTCAGCAGTAAATCAAAAGTTGTTCAGCCTTTACCGATGCGAAACCGAAACTGGCATGTCCCATCA
AAGTTTGAGAATGTTCCTCCTGGCTTTGGCTTCAATTCTACTACATCGTCGCAGTTGCGGCCTCCGCATCCAATGATGCC
CTATCCACCAATGATGCAACCACCAATGATGCAGCAACAACGACCACTAATGATGCAGCAACAAGCACAAGTTCCAATGC
CACCTAATGTTAACATGTTCCAGTCAGCACCCCAACCGTTTAAGATGCACCCTAAGTTGCATTACGGGGAGCAGAAACAG
GTTGTCACCTAAGCTACTTGTTCTGTTGATTATGTCTCTGATACATATACTAAGCAAAAGAATTGTTTTTAAGTTTCGTA
TCTTTTGCCAATTGCCGATAGTGAACATTTCTCAAGTCTGGCAAACTTTTAAAACAAAAGAACAAGGGTACATTTTGAAT
TCATTTATGTGTGATTCTCTGCATCTCCCAAACCTGGTTCCATAAACATTTGGATAAGATGAGCTTTGTTTGTGTCACGG
AACAAGAATCTCATTCATAACCCAACAGAGAAAACATAAATAACAACTCAAATCTGTGCCTATTGCTAGTACTAGAATCT
ATTGTTTTTGATACAGAGATTTCTCTTGGAGAATACTTGTCTTGAGATTTGTCTGTTGTGCTTGTGCATCATGTTTTCCT
CCGATTTAATGGTTGTTTTCATGTTCGCCCTCCAAATCTTTCAAGTATCCCATGAACAAAAGAAACCCGAAAAGGAAGAA
TCCACCTGAAGAGCTCCCTCCACCGCCTCCGCCACCACCACCACCACCATCATCCCGAGGTGGGAACCCGTTTCCACCGT
CATCAAGCTTTGGGGATTTAACTTTTCCTGATATTTAAGTTAAGGCTAAAAAAATAAATTCTGAAGATACAAACAAGAAT
AGACCAGTCCGTTTCTGTTAAAGCACATTCTCAAGAATAAGAACCATAGCAAGCCACAATTTGAGTTCAAAATAACTGTT
TCATATTAGCTAGAATCGTATGGTTTTTTAAGCCCCTCTTGTTTGTTAGAAACGCAAAATAGTTGTTCAACATAGAGAAG
GGGATGAAACAATTTACCATGAGTAGGAGCTTGTGTGATTGTTGGTGATTGCCGTGTAACGGTCTGTGTTTGTCCTTGAC
TGCATTTTGAATTCTGCAGAAAACAAATCAGAATAAGTAAACAGCTAGCGTTTCAGAGACACTTAGGAAGAGAATACCGG
AAAATAAACTATTATCGGCCATAAGAGCAAAAGGATCTTGTTCATAAAACAAGCAAAATGGCTTATGATGTGTAATTAAG
TTATGTGAGCAAAATGGTGTGTGATGAAGTTATCCCAACAGCTAAAGATTTAAAACACTTAAACTTAAAGGCTGCAAAGT
CATGAATGGAACCTACCAGCGCAGAGTTACATGCAAAGACTGGTCTTTTATTCTTAGAGACGACAACTGGTTGCACTGCA
TCCTGGAGAGAAGGGAATTTACTTTGGCTCCAAGGCTGGCGTTGCATAGAAACGCTTGTAGGATAACGCCTTTGAGAGTT
TCCTATTACAGACAGCAAGTAGAAGAAGAGCTTTAGAATT
>AT1G30470.1 | chr1:10786416-10789415 FORWARD LENGTH=3000
GCTTTTTACTTAACCGGGGGTCTCTTTGACTGATAAAACAAAATTTCTTCTGGTTTAGTTTGATTAAGGGCTTTGTCTGT
TTTGGGTACAATTTATTATTCTATTTTTTTCTTTTCCTTGTTTGTTTACTTCATTGTATCATCTCCAAATCCGGTATTTT
TTATTCAACATTATTGTCGACCAAAATTTGTTACTAGCTTTTCATATTTTATTAGTATAATCTTTTACCTCAGCTAGACT
CATCAAGTGTCTTGTAAAGTTGTTGCTATTAATTTTTCACTTGTTCCTTGTTGTTTGATGCTTCTGTCGTGAACAGAGAA
ATCGATTCTGTCATCGCAACAAGAGCAAAAGTCTTTCGAGTAGACATTGTATATTTCGGAGATCTTCATACCAAAACTCA
AAAGAATTGAGAGCTTGGTCTAGACGAAAACCAGACACAAAAATTTGCATCATGAAAAACACTCAAAGAATCTTTACATG
AGATATCTGAGCTTGAGTTTGGATATTAACGTTGGCAAATCTCCATTGTGGAGAATTGAAATACTAAGCTTTCATTATCC
TCCAGAATCTTCAAATATACATCAAGATATGAAAACAAACAGTAATGACTAATCATCTACGTCAATAAATGTATCATTAC
CTTAACTTATTAATGGAAAAGTCTGCTAAATATGGAAAGTTTATTGATTCTCTCCCTTGCATATATAAGATTTAACGATG
CCTATGTACAATTTCTTTTTCTCCATCTAGTTACATAGTTTAGGGTTTGCTTCTTCTTCTTTTCACCAAGCTTCCTTCAA
TGGCGAACCCAAACCAATCCGTCCGGGTACTTCTTCCCGTCTCTCAATCTTTCAATCTATCTCTCTCTCTCTGTTTTTCA
GTTGCTAATGATTTTCTGTGTATATTTTTGCAGACGTGCATACTAAAAGTCGATCTAAAGTGTTGCATTGGTTGCCAAAA
AAAAGCAAGCATGAAATTGCAGAGTATCTCTGGTAAAAAATACTTCAAAGCTTTTAATTGCGTGGCTCATATGTCTTTAA
ACATGATGATTTAAATACTTTGTTTCCAATGGAAATAGGTGTAGAGGAAGTGGAGTATAACATCGAAAAAGGGCTCATGA
CAGTCAGAGGTGACGTAGAACCCATGGCTCTGGTTCGTAAACTTAATAAACATGACAGAAAAACAGAGCTTTTCTCAGTC
AAGTACCAGCTTGATGATGATGATCTAAACAGTGATTCAGAAGACTACTCTTCTTCTGACTCTACTAATTCATCTTATGA
TCCTAAACCCATGGAACGTCAATTCCAAGAGAAGATGATGCAGCAGAAGAAGAAGAAGTCTGGGATACTAAAAATGCTTT
CTCTTTTATGGTGTTTCAGCAGTAAATCAAAAGTTGTTCAGCCTTTACCGATGCGAAACCGAAACTGGCATGTCCCATCA
AAGTTTGAGAATGTTCCTCCTGGCTTTGGCTTCAATTCTACTACATCGTCGCAGTTGCGGCCTCCGCATCCAATGATGCC
CTATCCACCAATGATGCAACCACCAATGATGCAGCAACAACGACCACTAATGATGCAGCAACAAGCACAAGTTCCAATGC
CACCTAATGTTAACATGTTCCAGTCAGCACCCCAACCGTTTAAGATGCACCCTAAGTTGCATTACGGGGAGCAGAAACAG
GTTGTCACCTAAGCTACTTGTTCTGTTGATTATGTCTCTGATACATATACTAAGCAAAAGAATTGTTTTTAAGTTTCGTA
TCTTTTGCCAATTGCCGATAGTGAACATTTCTCAAGTCTGGCAAACTTTTAAAACAAAAGAACAAGGGTACATTTTGAAT
TCATTTATGTGTGATTCTCTGCATCTCCCAAACCTGGTTCCATAAACATTTGGATAAGATGAGCTTTGTTTGTGTCACGG
AACAAGAATCTCATTCATAACCCAACAGAGAAAACATAAATAACAACTCAAATCTGTGCCTATTGCTAGTACTAGAATCT
ATTGTTTTTGATACAGAGATTTCTCTTGGAGAATACTTGTCTTGAGATTTGTCTGTTGTGCTTGTGCATCATGTTTTCCT
CCGATTTAATGGTTGTTTTCATGTTCGCCCTCCAAATCTTTCAAGTATCCCATGAACAAAAGAAACCCGAAAAGGAAGAA
TCCACCTGAAGAGCTCCCTCCACCGCCTCCGCCACCACCACCACCACCATCATCCCGAGGTGGGAACCCGTTTCCACCGT
CATCAAGCTTTGGGGATTTAACTTTTCCTGATATTTAAGTTAAGGCTAAAAAAATAAATTCTGAAGATACAAACAAGAAT
AGACCAGTCCGTTTCTGTTAAAGCACATTCTCAAGAATAAGAACCATAGCAAGCCACAATTTGAGTTCAAAATAACTGTT
TCATATTAGCTAGAATCGTATGGTTTTTTAAGCCCCTCTTGTTTGTTAGAAACGCAAAATAGTTGTTCAACATAGAGAAG
GGGATGAAACAATTTACCATGAGTAGGAGCTTGTGTGATTGTTGGTGATTGCCGTGTAACGGTCTGTGTTTGTCCTTGAC
TGCATTTTGAATTCTGCAGAAAACAAATCAGAATAAGTAAACAGCTAGCGTTTCAGAGACACTTAGGAAGAGAATACCGG
AAAATAAACTATTATCGGCCATAAGAGCAAAAGGATCTTGTTCATAAAACAAGCAAAATGGCTTATGATGTGTAATTAAG
TTATGTGAGCAAAATGGTGTGTGATGAAGTTATCCCAACAGCTAAAGATTTAAAACACTTAAACTTAAAGGCTGCAAAGT
CATGAATGGAACCTACCAGCGCAGAGTTACATGCAAAGACTGGTCTTTTATTCTTAGAGACGACAACTGGTTGCACTGCA
TCCTGGAGAGAAGGGAATTTACTTTGGCTCCAAGGCTGGCGTTGCATAGAAACGCTTGTAGGATAACGCCTTTGAGAGTT
TCCTATTACAGACAGCAAGTAGAAGAAGAGCTTTAGAATT
>AT1G30470.2 | chr1:10786416-10789415 FORWARD LENGTH=3000
GCTTTTTACTTAACCGGGGGTCTCTTTGACTGATAAAACAAAATTTCTTCTGGTTTAGTTTGATTAAGGGCTTTGTCTGT
TTTGGGTACAATTTATTATTCTATTTTTTTCTTTTCCTTGTTTGTTTACTTCATTGTATCATCTCCAAATCCGGTATTTT
TTATTCAACATTATTGTCGACCAAAATTTGTTACTAGCTTTTCATATTTTATTAGTATAATCTTTTACCTCAGCTAGACT
CATCAAGTGTCTTGTAAAGTTGTTGCTATTAATTTTTCACTTGTTCCTTGTTGTTTGATGCTTCTGTCGTGAACAGAGAA
ATCGATTCTGTCATCGCAACAAGAGCAAAAGTCTTTCGAGTAGACATTGTATATTTCGGAGATCTTCATACCAAAACTCA
AAAGAATTGAGAGCTTGGTCTAGACGAAAACCAGACACAAAAATTTGCATCATGAAAAACACTCAAAGAATCTTTACATG
AGATATCTGAGCTTGAGTTTGGATATTAACGTTGGCAAATCTCCATTGTGGAGAATTGAAATACTAAGCTTTCATTATCC
TCCAGAATCTTCAAATATACATCAAGATATGAAAACAAACAGTAATGACTAATCATCTACGTCAATAAATGTATCATTAC
CTTAACTTATTAATGGAAAAGTCTGCTAAATATGGAAAGTTTATTGATTCTCTCCCTTGCATATATAAGATTTAACGATG
CCTATGTACAATTTCTTTTTCTCCATCTAGTTACATAGTTTAGGGTTTGCTTCTTCTTCTTTTCACCAAGCTTCCTTCAA
TGGCGAACCCAAACCAATCCGTCCGGGTACTTCTTCCCGTCTCTCAATCTTTCAATCTATCTCTCTCTCTCTGTTTTTCA
GTTGCTAATGATTTTCTGTGTATATTTTTGCAGACGTGCATACTAAAAGTCGATCTAAAGTGTTGCATTGGTTGCCAAAA
AAAAGCAAGCATGAAATTGCAGAGTATCTCTGGTAAAAAATACTTCAAAGCTTTTAATTGCGTGGCTCATATGTCTTTAA
ACATGATGATTTAAATACTTTGTTTCCAATGGAAATAGGTGTAGAGGAAGTGGAGTATAACATCGAAAAAGGGCTCATGA
CAGTCAGAGGTGACGTAGAACCCATGGCTCTGGTTCGTAAACTTAATAAACATGACAGAAAAACAGAGCTTTTCTCAGTC
AAGTACCAGCTTGATGATGATGATCTAAACAGTGATTCAGAAGACTACTCTTCTTCTGACTCTACTAATTCATCTTATGA
TCCTAAACCCATGGAACGTCAATTCCAAGAGAAGATGATGCAGCAGAAGAAGAAGAAGTCTGGGATACTAAAAATGCTTT
CTCTTTTATGGTGTTTCAGCAGTAAATCAAAAGTTGTTCAGCCTTTACCGATGCGAAACCGAAACTGGCATGTCCCATCA
AAGTTTGAGAATGTTCCTCCTGGCTTTGGCTTCAATTCTACTACATCGTCGCAGTTGCGGCCTCCGCATCCAATGATGCC
CTATCCACCAATGATGCAACCACCAATGATGCAGCAACAACGACCACTAATGATGCAGCAACAAGCACAAGTTCCAATGC
CACCTAATGTTAACATGTTCCAGTCAGCACCCCAACCGTTTAAGATGCACCCTAAGTTGCATTACGGGGAGCAGAAACAG
GTTGTCACCTAAGCTACTTGTTCTGTTGATTATGTCTCTGATACATATACTAAGCAAAAGAATTGTTTTTAAGTTTCGTA
TCTTTTGCCAATTGCCGATAGTGAACATTTCTCAAGTCTGGCAAACTTTTAAAACAAAAGAACAAGGGTACATTTTGAAT
TCATTTATGTGTGATTCTCTGCATCTCCCAAACCTGGTTCCATAAACATTTGGATAAGATGAGCTTTGTTTGTGTCACGG
AACAAGAATCTCATTCATAACCCAACAGAGAAAACATAAATAACAACTCAAATCTGTGCCTATTGCTAGTACTAGAATCT
ATTGTTTTTGATACAGAGATTTCTCTTGGAGAATACTTGTCTTGAGATTTGTCTGTTGTGCTTGTGCATCATGTTTTCCT
CCGATTTAATGGTTGTTTTCATGTTCGCCCTCCAAATCTTTCAAGTATCCCATGAACAAAAGAAACCCGAAAAGGAAGAA
TCCACCTGAAGAGCTCCCTCCACCGCCTCCGCCACCACCACCACCACCATCATCCCGAGGTGGGAACCCGTTTCCACCGT
CATCAAGCTTTGGGGATTTAACTTTTCCTGATATTTAAGTTAAGGCTAAAAAAATAAATTCTGAAGATACAAACAAGAAT
AGACCAGTCCGTTTCTGTTAAAGCACATTCTCAAGAATAAGAACCATAGCAAGCCACAATTTGAGTTCAAAATAACTGTT
TCATATTAGCTAGAATCGTATGGTTTTTTAAGCCCCTCTTGTTTGTTAGAAACGCAAAATAGTTGTTCAACATAGAGAAG
GGGATGAAACAATTTACCATGAGTAGGAGCTTGTGTGATTGTTGGTGATTGCCGTGTAACGGTCTGTGTTTGTCCTTGAC
TGCATTTTGAATTCTGCAGAAAACAAATCAGAATAAGTAAACAGCTAGCGTTTCAGAGACACTTAGGAAGAGAATACCGG
AAAATAAACTATTATCGGCCATAAGAGCAAAAGGATCTTGTTCATAAAACAAGCAAAATGGCTTATGATGTGTAATTAAG
TTATGTGAGCAAAATGGTGTGTGATGAAGTTATCCCAACAGCTAAAGATTTAAAACACTTAAACTTAAAGGCTGCAAAGT
CATGAATGGAACCTACCAGCGCAGAGTTACATGCAAAGACTGGTCTTTTATTCTTAGAGACGACAACTGGTTGCACTGCA
TCCTGGAGAGAAGGGAATTTACTTTGGCTCCAAGGCTGGCGTTGCATAGAAACGCTTGTAGGATAACGCCTTTGAGAGTT
TCCTATTACAGACAGCAAGTAGAAGAAGAGCTTTAGAATT
>AT1G30473.1 | chr1:10788108-10791107 FORWARD LENGTH=3000
GCTACTTGTTCTGTTGATTATGTCTCTGATACATATACTAAGCAAAAGAATTGTTTTTAAGTTTCGTATCTTTTGCCAAT
TGCCGATAGTGAACATTTCTCAAGTCTGGCAAACTTTTAAAACAAAAGAACAAGGGTACATTTTGAATTCATTTATGTGT
GATTCTCTGCATCTCCCAAACCTGGTTCCATAAACATTTGGATAAGATGAGCTTTGTTTGTGTCACGGAACAAGAATCTC
ATTCATAACCCAACAGAGAAAACATAAATAACAACTCAAATCTGTGCCTATTGCTAGTACTAGAATCTATTGTTTTTGAT
ACAGAGATTTCTCTTGGAGAATACTTGTCTTGAGATTTGTCTGTTGTGCTTGTGCATCATGTTTTCCTCCGATTTAATGG
TTGTTTTCATGTTCGCCCTCCAAATCTTTCAAGTATCCCATGAACAAAAGAAACCCGAAAAGGAAGAATCCACCTGAAGA
GCTCCCTCCACCGCCTCCGCCACCACCACCACCACCATCATCCCGAGGTGGGAACCCGTTTCCACCGTCATCAAGCTTTG
GGGATTTAACTTTTCCTGATATTTAAGTTAAGGCTAAAAAAATAAATTCTGAAGATACAAACAAGAATAGACCAGTCCGT
TTCTGTTAAAGCACATTCTCAAGAATAAGAACCATAGCAAGCCACAATTTGAGTTCAAAATAACTGTTTCATATTAGCTA
GAATCGTATGGTTTTTTAAGCCCCTCTTGTTTGTTAGAAACGCAAAATAGTTGTTCAACATAGAGAAGGGGATGAAACAA
TTTACCATGAGTAGGAGCTTGTGTGATTGTTGGTGATTGCCGTGTAACGGTCTGTGTTTGTCCTTGACTGCATTTTGAAT
TCTGCAGAAAACAAATCAGAATAAGTAAACAGCTAGCGTTTCAGAGACACTTAGGAAGAGAATACCGGAAAATAAACTAT
TATCGGCCATAAGAGCAAAAGGATCTTGTTCATAAAACAAGCAAAATGGCTTATGATGTGTAATTAAGTTATGTGAGCAA
AATGGTGTGTGATGAAGTTATCCCAACAGCTAAAGATTTAAAACACTTAAACTTAAAGGCTGCAAAGTCATGAATGGAAC
CTACCAGCGCAGAGTTACATGCAAAGACTGGTCTTTTATTCTTAGAGACGACAACTGGTTGCACTGCATCCTGGAGAGAA
GGGAATTTACTTTGGCTCCAAGGCTGGCGTTGCATAGAAACGCTTGTAGGATAACGCCTTTGAGAGTTTCCTATTACAGA
CAGCAAGTAGAAGAAGAGCTTTAGAATTCCATTGTTCATTCAATAAAAGCAAGCTCGAACGATGGGACTAAAGCAAGAAT
CAATGCTACAACAACACTCACTAAAGCTCTGAGATATCAATAACAACAACAAGTCTAGTTTCTTCAATTTGTCAAGAGCA
ATCCAAACTCAATTTCAAAGAATTTTCCAAAGAAGCAATTGTAAACTTAAGAGCCAACAAGTGTTGAGATTTAGAAGAGA
CATACCATTACTCGTAAAAGATTTCTCACGAGGAGCGAGGTACACCGATGTTTGTGTACCAATACACAATGATGGATTCA
TTACCGGCATAACTACAAACAGCAACAAAACAATAATCTTTAACCTATTTCACAAGGGAGAAAAATAAAAAAAAAAATCA
ATTTCTCATAAATCGAATAGAGAAAAAAATTATGGATTCATCAATTTTGAAATTCGATTAATGATAAAAACCCATAGAGA
TTTGGATCAAAGCAGGTAGATTTTTTGTCGAGGAAAAATTTGGGATTTTGGTTGCTCCTCGAAGCTTCTCGATCATAGAG
GACGAAACGCAAATAAATAGTTTATAAGAAGAACAAAAAAGATGAGGAACGTGAATCGCACCTGAAGACTAAAACGCAAA
AAGACGGAAAAAACAAAGATCTTTCTTAGGGTTTATGTAAAATTCTCGCACAAATCAATTTTAAAGCGTTGGCTTCTATT
GCAAGAATCTAAATAGCCCAGAAAATAAAATAAAAGGACAAAATATTTCTCCTTTGTTTGTCGGTTTTTTATTTTCCAAC
AAAATGATATTTGTTTTATTTATTATTACTAAGGCTGATCGGAAAAAATTAAAAACCCTAATTTGAGCAGATCTTTCCAA
TTGAAAGCGAACCGTGAATTTTGAGTCTCTTTACCGGCGGCGAAAAAATGCTTGGTGGATTATACGGAGATCTTCCTCCA
CCGACCGATGATGAGAAACCCAGTGGAAACTCCTCTTCCGTCTGGTCAAGCAGTACCAAAATGGCTCCACCTACACTTCG
CAAACCACCAGCTTTTGCTCCCCCGCAAACAATCTTAAGACCTCTCAACAAACCTAAACCTATCGTTTCGGCTCCGTACA
AGCCTCCTCCTCCTTCGAATTCATCGCAATCGGTGCTTATTCCGGCGAACGAATCAGCACCTTCGCATCAGCCTGCATTG
GTTGGTGTGACTTCATCGGTGATTGAAGAGTACGATCCAGCGAGACCTAACGATTACGAGGAGTATAAGAGGGAGAAGAA
GAGGAAAGCTACGGAAGCTGAGATGAAACGAGAGATGGATAAGAGAAGGCAAGAGGATGAGGAAAGAGATAAGAGAGAAA
GAGAAGAGAGGGAGAAGGAGAGAGAGAGAGATAACAGTGATCCGTCTCGGTTGAATATCTCCGGTGAGGAAGCGTGGAAG
AGACGCGCTGCTATGAGTGGTGGTGGAAGTGGTGGGAAGGGAAGATCTTCGTCTCCGCCGGGGAATGTTGATGGGTTTAG
TATTGGGAAATCGGAGACGAGTGGGTTAGGAGTAGGAGCAGGTGGACAGATGACAGCTGCTCAGAGGATGATGGCGAAGA
TGGGATGGAAACAAGGACAAGGGCTTGGGAAATCAGAGCAAGGGATTACTACGCCATTGATGGCTAAGAAGACTGATCGT
AGAGCTGGTGTCATTGTCAATGCTAGTGAGAATAAATCTT
>AT1G30475.1 | chr1:10785501-10788500 REVERSE LENGTH=3000
ATCGGAGGAAAACATGATGCACAAGCACAACAGACAAATCTCAAGACAAGTATTCTCCAAGAGAAATCTCTGTATCAAAA
ACAATAGATTCTAGTACTAGCAATAGGCACAGATTTGAGTTGTTATTTATGTTTTCTCTGTTGGGTTATGAATGAGATTC
TTGTTCCGTGACACAAACAAAGCTCATCTTATCCAAATGTTTATGGAACCAGGTTTGGGAGATGCAGAGAATCACACATA
AATGAATTCAAAATGTACCCTTGTTCTTTTGTTTTAAAAGTTTGCCAGACTTGAGAAATGTTCACTATCGGCAATTGGCA
AAAGATACGAAACTTAAAAACAATTCTTTTGCTTAGTATATGTATCAGAGACATAATCAACAGAACAAGTAGCTTAGGTG
ACAACCTGTTTCTGCTCCCCGTAATGCAACTTAGGGTGCATCTTAAACGGTTGGGGTGCTGACTGGAACATGTTAACATT
AGGTGGCATTGGAACTTGTGCTTGTTGCTGCATCATTAGTGGTCGTTGTTGCTGCATCATTGGTGGTTGCATCATTGGTG
GATAGGGCATCATTGGATGCGGAGGCCGCAACTGCGACGATGTAGTAGAATTGAAGCCAAAGCCAGGAGGAACATTCTCA
AACTTTGATGGGACATGCCAGTTTCGGTTTCGCATCGGTAAAGGCTGAACAACTTTTGATTTACTGCTGAAACACCATAA
AAGAGAAAGCATTTTTAGTATCCCAGACTTCTTCTTCTTCTGCTGCATCATCTTCTCTTGGAATTGACGTTCCATGGGTT
TAGGATCATAAGATGAATTAGTAGAGTCAGAAGAAGAGTAGTCTTCTGAATCACTGTTTAGATCATCATCATCAAGCTGG
TACTTGACTGAGAAAAGCTCTGTTTTTCTGTCATGTTTATTAAGTTTACGAACCAGAGCCATGGGTTCTACGTCACCTCT
GACTGTCATGAGCCCTTTTTCGATGTTATACTCCACTTCCTCTACACCTATTTCCATTGGAAACAAAGTATTTAAATCAT
CATGTTTAAAGACATATGAGCCACGCAATTAAAAGCTTTGAAGTATTTTTTACCAGAGATACTCTGCAATTTCATGCTTG
CTTTTTTTTGGCAACCAATGCAACACTTTAGATCGACTTTTAGTATGCACGTCTGCAAAAATATACACAGAAAATCATTA
GCAACTGAAAAACAGAGAGAGAGAGATAGATTGAAAGATTGAGAGACGGGAAGAAGTACCCGGACGGATTGGTTTGGGTT
CGCCATTGAAGGAAGCTTGGTGAAAAGAAGAAGAAGCAAACCCTAAACTATGTAACTAGATGGAGAAAAAGAAATTGTAC
ATAGGCATCGTTAAATCTTATATATGCAAGGGAGAGAATCAATAAACTTTCCATATTTAGCAGACTTTTCCATTAATAAG
TTAAGGTAATGATACATTTATTGACGTAGATGATTAGTCATTACTGTTTGTTTTCATATCTTGATGTATATTTGAAGATT
CTGGAGGATAATGAAAGCTTAGTATTTCAATTCTCCACAATGGAGATTTGCCAACGTTAATATCCAAACTCAAGCTCAGA
TATCTCATGTAAAGATTCTTTGAGTGTTTTTCATGATGCAAATTTTTGTGTCTGGTTTTCGTCTAGACCAAGCTCTCAAT
TCTTTTGAGTTTTGGTATGAAGATCTCCGAAATATACAATGTCTACTCGAAAGACTTTTGCTCTTGTTGCGATGACAGAA
TCGATTTCTCTGTTCACGACAGAAGCATCAAACAACAAGGAACAAGTGAAAAATTAATAGCAACAACTTTACAAGACACT
TGATGAGTCTAGCTGAGGTAAAAGATTATACTAATAAAATATGAAAAGCTAGTAACAAATTTTGGTCGACAATAATGTTG
AATAAAAAATACCGGATTTGGAGATGATACAATGAAGTAAACAAACAAGGAAAAGAAAAAAATAGAATAATAAATTGTAC
CCAAAACAGACAAAGCCCTTAATCAAACTAAACCAGAAGAAATTTTGTTTTATCAGTCAAAGAGACCCCCGGTTAAGTAA
AAAGCTCACACTACCTTCTCTGGTTCCTTCACAGCCTCTTCGGTCTCTTTGGTATCTGCTTCTGCTGCAACCTCTGTTTC
TTTTGTCCCATGAGGGCTTTCAGGTTCAGAGCTTTTAGCATCCGCATGAGATTCAGCAGGATCGGAATCTCTCAAGTTTC
CAGTTACTTCAGCTCCACTCGCTTTTGGTGAGCTCTCTGTGGGTTCAATGCCACTAGCTTTTGGTGAGTTCTCAGTGGGT
TCAACACCACTCTCATCTGGTAACTTCTCTGTGGTTTCATCGCCAGGTACACCTGGTGTTTTCACTGCACTTTTGTTATC
AGTATCATCATCATCATCATTATCCTCTTTCTCAATTTGAACATCACCATTGGACAATATGGTAGTCTCCTCTGGGTTGG
AAGAAGGTGGTGCGGTGGACTCAGAGGTCTCTCTCCACTCAACCCAAGCAGGTGACTTTTCAGGTTCTGGTTCACTCGGG
TTTTCAGAAGGATGCTTTGATGTAGAATCCTCTGTTTCCATATCAACAGGTGGAGAAGAGGCTGCAGTGGCGTTGAATTC
ATCGGCTTCGCCTATGACGACATCATCATCATCTTCACCATCTCCATCAGCATTGGGTGAAGGGGAAGCAGCTGAGGTCA
TTGAGCGCTCATTCGCAGCTTTATCATCATCGAATGCGAACCAGTTTGAATTTGTGAAGAGAGAATCACTGCAACGACAC
CATGTTATATTTCGTAAGTTAAGGGACCACATCAAGCTCAAGCATATGATGCGAATCAACGGATTAATTTCTACCAGGAA
AAAACAGTTGAACCGATTACCTCTCCTGGTCATCTCCAAGGCGCAAGGAGGATATGACGACTTCTGCAGATTCATCATCA
AAGTAGACATCCTGCAACATAGACTTCATAAGAGGTTTTC
>AT1G30475.3 | chr1:10785501-10788500 REVERSE LENGTH=3000
ATCGGAGGAAAACATGATGCACAAGCACAACAGACAAATCTCAAGACAAGTATTCTCCAAGAGAAATCTCTGTATCAAAA
ACAATAGATTCTAGTACTAGCAATAGGCACAGATTTGAGTTGTTATTTATGTTTTCTCTGTTGGGTTATGAATGAGATTC
TTGTTCCGTGACACAAACAAAGCTCATCTTATCCAAATGTTTATGGAACCAGGTTTGGGAGATGCAGAGAATCACACATA
AATGAATTCAAAATGTACCCTTGTTCTTTTGTTTTAAAAGTTTGCCAGACTTGAGAAATGTTCACTATCGGCAATTGGCA
AAAGATACGAAACTTAAAAACAATTCTTTTGCTTAGTATATGTATCAGAGACATAATCAACAGAACAAGTAGCTTAGGTG
ACAACCTGTTTCTGCTCCCCGTAATGCAACTTAGGGTGCATCTTAAACGGTTGGGGTGCTGACTGGAACATGTTAACATT
AGGTGGCATTGGAACTTGTGCTTGTTGCTGCATCATTAGTGGTCGTTGTTGCTGCATCATTGGTGGTTGCATCATTGGTG
GATAGGGCATCATTGGATGCGGAGGCCGCAACTGCGACGATGTAGTAGAATTGAAGCCAAAGCCAGGAGGAACATTCTCA
AACTTTGATGGGACATGCCAGTTTCGGTTTCGCATCGGTAAAGGCTGAACAACTTTTGATTTACTGCTGAAACACCATAA
AAGAGAAAGCATTTTTAGTATCCCAGACTTCTTCTTCTTCTGCTGCATCATCTTCTCTTGGAATTGACGTTCCATGGGTT
TAGGATCATAAGATGAATTAGTAGAGTCAGAAGAAGAGTAGTCTTCTGAATCACTGTTTAGATCATCATCATCAAGCTGG
TACTTGACTGAGAAAAGCTCTGTTTTTCTGTCATGTTTATTAAGTTTACGAACCAGAGCCATGGGTTCTACGTCACCTCT
GACTGTCATGAGCCCTTTTTCGATGTTATACTCCACTTCCTCTACACCTATTTCCATTGGAAACAAAGTATTTAAATCAT
CATGTTTAAAGACATATGAGCCACGCAATTAAAAGCTTTGAAGTATTTTTTACCAGAGATACTCTGCAATTTCATGCTTG
CTTTTTTTTGGCAACCAATGCAACACTTTAGATCGACTTTTAGTATGCACGTCTGCAAAAATATACACAGAAAATCATTA
GCAACTGAAAAACAGAGAGAGAGAGATAGATTGAAAGATTGAGAGACGGGAAGAAGTACCCGGACGGATTGGTTTGGGTT
CGCCATTGAAGGAAGCTTGGTGAAAAGAAGAAGAAGCAAACCCTAAACTATGTAACTAGATGGAGAAAAAGAAATTGTAC
ATAGGCATCGTTAAATCTTATATATGCAAGGGAGAGAATCAATAAACTTTCCATATTTAGCAGACTTTTCCATTAATAAG
TTAAGGTAATGATACATTTATTGACGTAGATGATTAGTCATTACTGTTTGTTTTCATATCTTGATGTATATTTGAAGATT
CTGGAGGATAATGAAAGCTTAGTATTTCAATTCTCCACAATGGAGATTTGCCAACGTTAATATCCAAACTCAAGCTCAGA
TATCTCATGTAAAGATTCTTTGAGTGTTTTTCATGATGCAAATTTTTGTGTCTGGTTTTCGTCTAGACCAAGCTCTCAAT
TCTTTTGAGTTTTGGTATGAAGATCTCCGAAATATACAATGTCTACTCGAAAGACTTTTGCTCTTGTTGCGATGACAGAA
TCGATTTCTCTGTTCACGACAGAAGCATCAAACAACAAGGAACAAGTGAAAAATTAATAGCAACAACTTTACAAGACACT
TGATGAGTCTAGCTGAGGTAAAAGATTATACTAATAAAATATGAAAAGCTAGTAACAAATTTTGGTCGACAATAATGTTG
AATAAAAAATACCGGATTTGGAGATGATACAATGAAGTAAACAAACAAGGAAAAGAAAAAAATAGAATAATAAATTGTAC
CCAAAACAGACAAAGCCCTTAATCAAACTAAACCAGAAGAAATTTTGTTTTATCAGTCAAAGAGACCCCCGGTTAAGTAA
AAAGCTCACACTACCTTCTCTGGTTCCTTCACAGCCTCTTCGGTCTCTTTGGTATCTGCTTCTGCTGCAACCTCTGTTTC
TTTTGTCCCATGAGGGCTTTCAGGTTCAGAGCTTTTAGCATCCGCATGAGATTCAGCAGGATCGGAATCTCTCAAGTTTC
CAGTTACTTCAGCTCCACTCGCTTTTGGTGAGCTCTCTGTGGGTTCAATGCCACTAGCTTTTGGTGAGTTCTCAGTGGGT
TCAACACCACTCTCATCTGGTAACTTCTCTGTGGTTTCATCGCCAGGTACACCTGGTGTTTTCACTGCACTTTTGTTATC
AGTATCATCATCATCATCATTATCCTCTTTCTCAATTTGAACATCACCATTGGACAATATGGTAGTCTCCTCTGGGTTGG
AAGAAGGTGGTGCGGTGGACTCAGAGGTCTCTCTCCACTCAACCCAAGCAGGTGACTTTTCAGGTTCTGGTTCACTCGGG
TTTTCAGAAGGATGCTTTGATGTAGAATCCTCTGTTTCCATATCAACAGGTGGAGAAGAGGCTGCAGTGGCGTTGAATTC
ATCGGCTTCGCCTATGACGACATCATCATCATCTTCACCATCTCCATCAGCATTGGGTGAAGGGGAAGCAGCTGAGGTCA
TTGAGCGCTCATTCGCAGCTTTATCATCATCGAATGCGAACCAGTTTGAATTTGTGAAGAGAGAATCACTGCAACGACAC
CATGTTATATTTCGTAAGTTAAGGGACCACATCAAGCTCAAGCATATGATGCGAATCAACGGATTAATTTCTACCAGGAA
AAAACAGTTGAACCGATTACCTCTCCTGGTCATCTCCAAGGCGCAAGGAGGATATGACGACTTCTGCAGATTCATCATCA
AAGTAGACATCCTGCAACATAGACTTCATAAGAGGTTTTC
>AT1G30475.2 | chr1:10785501-10788500 REVERSE LENGTH=3000
ATCGGAGGAAAACATGATGCACAAGCACAACAGACAAATCTCAAGACAAGTATTCTCCAAGAGAAATCTCTGTATCAAAA
ACAATAGATTCTAGTACTAGCAATAGGCACAGATTTGAGTTGTTATTTATGTTTTCTCTGTTGGGTTATGAATGAGATTC
TTGTTCCGTGACACAAACAAAGCTCATCTTATCCAAATGTTTATGGAACCAGGTTTGGGAGATGCAGAGAATCACACATA
AATGAATTCAAAATGTACCCTTGTTCTTTTGTTTTAAAAGTTTGCCAGACTTGAGAAATGTTCACTATCGGCAATTGGCA
AAAGATACGAAACTTAAAAACAATTCTTTTGCTTAGTATATGTATCAGAGACATAATCAACAGAACAAGTAGCTTAGGTG
ACAACCTGTTTCTGCTCCCCGTAATGCAACTTAGGGTGCATCTTAAACGGTTGGGGTGCTGACTGGAACATGTTAACATT
AGGTGGCATTGGAACTTGTGCTTGTTGCTGCATCATTAGTGGTCGTTGTTGCTGCATCATTGGTGGTTGCATCATTGGTG
GATAGGGCATCATTGGATGCGGAGGCCGCAACTGCGACGATGTAGTAGAATTGAAGCCAAAGCCAGGAGGAACATTCTCA
AACTTTGATGGGACATGCCAGTTTCGGTTTCGCATCGGTAAAGGCTGAACAACTTTTGATTTACTGCTGAAACACCATAA
AAGAGAAAGCATTTTTAGTATCCCAGACTTCTTCTTCTTCTGCTGCATCATCTTCTCTTGGAATTGACGTTCCATGGGTT
TAGGATCATAAGATGAATTAGTAGAGTCAGAAGAAGAGTAGTCTTCTGAATCACTGTTTAGATCATCATCATCAAGCTGG
TACTTGACTGAGAAAAGCTCTGTTTTTCTGTCATGTTTATTAAGTTTACGAACCAGAGCCATGGGTTCTACGTCACCTCT
GACTGTCATGAGCCCTTTTTCGATGTTATACTCCACTTCCTCTACACCTATTTCCATTGGAAACAAAGTATTTAAATCAT
CATGTTTAAAGACATATGAGCCACGCAATTAAAAGCTTTGAAGTATTTTTTACCAGAGATACTCTGCAATTTCATGCTTG
CTTTTTTTTGGCAACCAATGCAACACTTTAGATCGACTTTTAGTATGCACGTCTGCAAAAATATACACAGAAAATCATTA
GCAACTGAAAAACAGAGAGAGAGAGATAGATTGAAAGATTGAGAGACGGGAAGAAGTACCCGGACGGATTGGTTTGGGTT
CGCCATTGAAGGAAGCTTGGTGAAAAGAAGAAGAAGCAAACCCTAAACTATGTAACTAGATGGAGAAAAAGAAATTGTAC
ATAGGCATCGTTAAATCTTATATATGCAAGGGAGAGAATCAATAAACTTTCCATATTTAGCAGACTTTTCCATTAATAAG
TTAAGGTAATGATACATTTATTGACGTAGATGATTAGTCATTACTGTTTGTTTTCATATCTTGATGTATATTTGAAGATT
CTGGAGGATAATGAAAGCTTAGTATTTCAATTCTCCACAATGGAGATTTGCCAACGTTAATATCCAAACTCAAGCTCAGA
TATCTCATGTAAAGATTCTTTGAGTGTTTTTCATGATGCAAATTTTTGTGTCTGGTTTTCGTCTAGACCAAGCTCTCAAT
TCTTTTGAGTTTTGGTATGAAGATCTCCGAAATATACAATGTCTACTCGAAAGACTTTTGCTCTTGTTGCGATGACAGAA
TCGATTTCTCTGTTCACGACAGAAGCATCAAACAACAAGGAACAAGTGAAAAATTAATAGCAACAACTTTACAAGACACT
TGATGAGTCTAGCTGAGGTAAAAGATTATACTAATAAAATATGAAAAGCTAGTAACAAATTTTGGTCGACAATAATGTTG
AATAAAAAATACCGGATTTGGAGATGATACAATGAAGTAAACAAACAAGGAAAAGAAAAAAATAGAATAATAAATTGTAC
CCAAAACAGACAAAGCCCTTAATCAAACTAAACCAGAAGAAATTTTGTTTTATCAGTCAAAGAGACCCCCGGTTAAGTAA
AAAGCTCACACTACCTTCTCTGGTTCCTTCACAGCCTCTTCGGTCTCTTTGGTATCTGCTTCTGCTGCAACCTCTGTTTC
TTTTGTCCCATGAGGGCTTTCAGGTTCAGAGCTTTTAGCATCCGCATGAGATTCAGCAGGATCGGAATCTCTCAAGTTTC
CAGTTACTTCAGCTCCACTCGCTTTTGGTGAGCTCTCTGTGGGTTCAATGCCACTAGCTTTTGGTGAGTTCTCAGTGGGT
TCAACACCACTCTCATCTGGTAACTTCTCTGTGGTTTCATCGCCAGGTACACCTGGTGTTTTCACTGCACTTTTGTTATC
AGTATCATCATCATCATCATTATCCTCTTTCTCAATTTGAACATCACCATTGGACAATATGGTAGTCTCCTCTGGGTTGG
AAGAAGGTGGTGCGGTGGACTCAGAGGTCTCTCTCCACTCAACCCAAGCAGGTGACTTTTCAGGTTCTGGTTCACTCGGG
TTTTCAGAAGGATGCTTTGATGTAGAATCCTCTGTTTCCATATCAACAGGTGGAGAAGAGGCTGCAGTGGCGTTGAATTC
ATCGGCTTCGCCTATGACGACATCATCATCATCTTCACCATCTCCATCAGCATTGGGTGAAGGGGAAGCAGCTGAGGTCA
TTGAGCGCTCATTCGCAGCTTTATCATCATCGAATGCGAACCAGTTTGAATTTGTGAAGAGAGAATCACTGCAACGACAC
CATGTTATATTTCGTAAGTTAAGGGACCACATCAAGCTCAAGCATATGATGCGAATCAACGGATTAATTTCTACCAGGAA
AAAACAGTTGAACCGATTACCTCTCCTGGTCATCTCCAAGGCGCAAGGAGGATATGACGACTTCTGCAGATTCATCATCA
AAGTAGACATCCTGCAACATAGACTTCATAAGAGGTTTTC
>AT1G30475.4 | chr1:10785821-10788820 REVERSE LENGTH=3000
TATGAAACAGTTATTTTGAACTCAAATTGTGGCTTGCTATGGTTCTTATTCTTGAGAATGTGCTTTAACAGAAACGGACT
GGTCTATTCTTGTTTGTATCTTCAGAATTTATTTTTTTAGCCTTAACTTAAATATCAGGAAAAGTTAAATCCCCAAAGCT
TGATGACGGTGGAAACGGGTTCCCACCTCGGGATGATGGTGGTGGTGGTGGTGGCGGAGGCGGTGGAGGGAGCTCTTCAG
GTGGATTCTTCCTTTTCGGGTTTCTTTTGTTCATGGGATACTTGAAAGATTTGGAGGGCGAACATGAAAACAACCATTAA
ATCGGAGGAAAACATGATGCACAAGCACAACAGACAAATCTCAAGACAAGTATTCTCCAAGAGAAATCTCTGTATCAAAA
ACAATAGATTCTAGTACTAGCAATAGGCACAGATTTGAGTTGTTATTTATGTTTTCTCTGTTGGGTTATGAATGAGATTC
TTGTTCCGTGACACAAACAAAGCTCATCTTATCCAAATGTTTATGGAACCAGGTTTGGGAGATGCAGAGAATCACACATA
AATGAATTCAAAATGTACCCTTGTTCTTTTGTTTTAAAAGTTTGCCAGACTTGAGAAATGTTCACTATCGGCAATTGGCA
AAAGATACGAAACTTAAAAACAATTCTTTTGCTTAGTATATGTATCAGAGACATAATCAACAGAACAAGTAGCTTAGGTG
ACAACCTGTTTCTGCTCCCCGTAATGCAACTTAGGGTGCATCTTAAACGGTTGGGGTGCTGACTGGAACATGTTAACATT
AGGTGGCATTGGAACTTGTGCTTGTTGCTGCATCATTAGTGGTCGTTGTTGCTGCATCATTGGTGGTTGCATCATTGGTG
GATAGGGCATCATTGGATGCGGAGGCCGCAACTGCGACGATGTAGTAGAATTGAAGCCAAAGCCAGGAGGAACATTCTCA
AACTTTGATGGGACATGCCAGTTTCGGTTTCGCATCGGTAAAGGCTGAACAACTTTTGATTTACTGCTGAAACACCATAA
AAGAGAAAGCATTTTTAGTATCCCAGACTTCTTCTTCTTCTGCTGCATCATCTTCTCTTGGAATTGACGTTCCATGGGTT
TAGGATCATAAGATGAATTAGTAGAGTCAGAAGAAGAGTAGTCTTCTGAATCACTGTTTAGATCATCATCATCAAGCTGG
TACTTGACTGAGAAAAGCTCTGTTTTTCTGTCATGTTTATTAAGTTTACGAACCAGAGCCATGGGTTCTACGTCACCTCT
GACTGTCATGAGCCCTTTTTCGATGTTATACTCCACTTCCTCTACACCTATTTCCATTGGAAACAAAGTATTTAAATCAT
CATGTTTAAAGACATATGAGCCACGCAATTAAAAGCTTTGAAGTATTTTTTACCAGAGATACTCTGCAATTTCATGCTTG
CTTTTTTTTGGCAACCAATGCAACACTTTAGATCGACTTTTAGTATGCACGTCTGCAAAAATATACACAGAAAATCATTA
GCAACTGAAAAACAGAGAGAGAGAGATAGATTGAAAGATTGAGAGACGGGAAGAAGTACCCGGACGGATTGGTTTGGGTT
CGCCATTGAAGGAAGCTTGGTGAAAAGAAGAAGAAGCAAACCCTAAACTATGTAACTAGATGGAGAAAAAGAAATTGTAC
ATAGGCATCGTTAAATCTTATATATGCAAGGGAGAGAATCAATAAACTTTCCATATTTAGCAGACTTTTCCATTAATAAG
TTAAGGTAATGATACATTTATTGACGTAGATGATTAGTCATTACTGTTTGTTTTCATATCTTGATGTATATTTGAAGATT
CTGGAGGATAATGAAAGCTTAGTATTTCAATTCTCCACAATGGAGATTTGCCAACGTTAATATCCAAACTCAAGCTCAGA
TATCTCATGTAAAGATTCTTTGAGTGTTTTTCATGATGCAAATTTTTGTGTCTGGTTTTCGTCTAGACCAAGCTCTCAAT
TCTTTTGAGTTTTGGTATGAAGATCTCCGAAATATACAATGTCTACTCGAAAGACTTTTGCTCTTGTTGCGATGACAGAA
TCGATTTCTCTGTTCACGACAGAAGCATCAAACAACAAGGAACAAGTGAAAAATTAATAGCAACAACTTTACAAGACACT
TGATGAGTCTAGCTGAGGTAAAAGATTATACTAATAAAATATGAAAAGCTAGTAACAAATTTTGGTCGACAATAATGTTG
AATAAAAAATACCGGATTTGGAGATGATACAATGAAGTAAACAAACAAGGAAAAGAAAAAAATAGAATAATAAATTGTAC
CCAAAACAGACAAAGCCCTTAATCAAACTAAACCAGAAGAAATTTTGTTTTATCAGTCAAAGAGACCCCCGGTTAAGTAA
AAAGCTCACACTACCTTCTCTGGTTCCTTCACAGCCTCTTCGGTCTCTTTGGTATCTGCTTCTGCTGCAACCTCTGTTTC
TTTTGTCCCATGAGGGCTTTCAGGTTCAGAGCTTTTAGCATCCGCATGAGATTCAGCAGGATCGGAATCTCTCAAGTTTC
CAGTTACTTCAGCTCCACTCGCTTTTGGTGAGCTCTCTGTGGGTTCAATGCCACTAGCTTTTGGTGAGTTCTCAGTGGGT
TCAACACCACTCTCATCTGGTAACTTCTCTGTGGTTTCATCGCCAGGTACACCTGGTGTTTTCACTGCACTTTTGTTATC
AGTATCATCATCATCATCATTATCCTCTTTCTCAATTTGAACATCACCATTGGACAATATGGTAGTCTCCTCTGGGTTGG
AAGAAGGTGGTGCGGTGGACTCAGAGGTCTCTCTCCACTCAACCCAAGCAGGTGACTTTTCAGGTTCTGGTTCACTCGGG
TTTTCAGAAGGATGCTTTGATGTAGAATCCTCTGTTTCCATATCAACAGGTGGAGAAGAGGCTGCAGTGGCGTTGAATTC
ATCGGCTTCGCCTATGACGACATCATCATCATCTTCACCA
>AT1G30480.1 | chr1:10792424-10795423 FORWARD LENGTH=3000
TAACTCCTAAGACAAAGAAGAAACTTCATCTTCTAGGAGATTCTTGTTAGAGAAAGAAACCATAGATGAGGTTTTAAAAA
CATTTGTAAAGTACTTAGAAATCTTGGGATTATCTCTTTATTGTTGTTCAAAGTAGCTTCACAAGGATCAAGAAATGTTC
CTGCTTTTTCTGTCATGGTTTGATTTAACATATGAAATAGTCACAATCCAGTACTAATGGGTCATGAGACAATATAGTAA
CAAAAAAGACTAATGGGTCGAGTGTATACGATTCGAGTTAATATCGAGTTAATAGAATTTGGGCTACTAGGCCCAAAATC
GTTGATTTCAGGACACAGAAATGTACAAACTTTTAATGAGAAGAATAGCATCAAAAGAGTCTTCTTATATGACGAAAAAA
AAGAGTCTTCTTATATTTGATCAAAAGATAAATTTCATAAATAAAAACGTAACGTTTATTCATTTTGTTGATTGAAAAAT
TCTCTATAGTCATTTTAGTATGATCATCATTTTTATTGGCACCTAATTTCTCAAGCACTAATTATAGGAGAAGTAATATT
TTATGTATATTATTCACTACATATATATCAGTCAACATAAACAAACGCTTACAACAGTACTCAATATTCAAACAAAAATC
GAAATCATTGTACGGGTTAATTTGTCAATGTTACAATATGTACAGCTTAAAAAAAGTAAAACGACAATGTATCATCAACC
TGCAGGAAACGGAGCACCGTATCATGAAAAAATCAAAAGTATTGCTTGTTTTGGTGCTGCACAAAATTCAATGTCCTAAA
GCTCTCAATCATCAAACCTACATTTACATTTTCAACACCATACTTTAATAAACTTTTATTCAAAGTTCAAAATATTACGA
ATAATTTTGGACCTATATAGACCCCTCGTGCATTTACACACTTTCAAAGTCACTATCTTGATATCTTCCCTTAATTATTA
CAACAACTACCAGAAACACAAAACAAAAATGAAAAATGAAGCAGATCACTGATAAAAAACTATTCAGAACACATGAAACG
AAAATGAATGGGTCAAATAAATTATAAGAAATTAAATGGGTCAAACTGACATTATAGCCAATAAGATATCACTGCATTAC
CCAACAGTTTTTGCTACTGCTTACCAAAAAAACACGAAAACTCTGAAATAGTGTTACCCTAGTTTCAAAACTCTGGAGTA
TCGTAAAATTTCTTTTGTGAATAACAGAAAAAAGAAGGAAAAGACAAAACGCAAAAGACAACACAATAAAAGTTTTATAT
TGTAGATCCTGTAGGTTCTGTTTTATACTTGTATGCATAATTGCACTTATTAAAACTATATGGCTATCTATTATTCCCTA
ATTTCAATTTACATAAAATGCCATATTCATCATGACCGGTTCCATCGTATCGAGCTAACAAATTATCAGTCTACACTTAT
AAATTAAACACGTGATATGTGTTCGGCGAGTCTGTGGCATTACTTTACGTCGACTTATAGTATAGTGGCATTATTTTGTA
TCGGTGAGTCAGAAGTACATAGTAACAAAATTATTTTGTAGCAATACAAACTTAGTTGTTAAATTTTGAATTAGCGAAAA
AAAGACAACAAGCCAAATTAGCTCATCTAGGCTTTCCACAAGAGTTTAAATACGCAGCCAAGCAGCGAAATTCAATTATT
TATGACTTTGGGAAAAACAAAACATAGGCAGATGCATACATATGATACATATATATAAATGTGATCTAGTGTCATACCTA
GTGAGTCGCAGTGACCAAGACAAAACCATGCATGCATGCAAGTGGCAGCCATCAGCCATGTGCATGTGAGTGTATGTACA
TGTAACATGCTTTGTCACGAGGATTACGTATATGTATGGATGTTGATAATCTTAAAGTTTCTAGATTTTTGGAGTCGGTT
TCTAATTTTCATAGGTTTGATTTAAAATCTCTTTTTAAAAACTATAGCAACCAGATTCCGATTTTGTGCCAAACAAATGA
CATCTCAAAATGTTCATGTCAGTAAGTAAATGTTTGATAAAGGTTCCATTCGTATAAACAATTATATTTAAAATTACAAT
CAAACAAATTCTAAAAAGAGGTTCACTACATTCAACAACAAAACTCCTTAGCAAAAAATATGGTTTTGGTTTTGGGATGA
CAAGAAAAATCATATTAAAAAAAATATAACATTTCTTAAAAAAATTTAGAAAATATATGGCTATAAAACTCTGCAAGCTA
CAAAGGGAAAAATATTATTTAATCAATTGCTATAAGAAAGCATTTTAATTTTATGAAATATGCACCAGAGCTTTTTCTTT
ACCGAGGTTTAGTGGTGGCTTTGGTTACACATAAATATTATAAAATCAGAAAGTCAATGAGCTATAACCGAAAAAAAAAA
AACAAAATGAATTCATATTCATGAATGATAATTTGATCCCTTCCTTAAAAATCAGTTTAATCTCAGTTTGATTCAAATCA
GTCTTTCAGTTTCTGTAACGGAATTAGACATCTTCAGTAATACTCAAAAGTATATTTTGTTTTGCAAGTTTGTACATACA
CAATTCTCTTATCATATGAGAATTTTTTTTGAATATATGGACTGCATTTTTATAAATTCTATAGGGATTAAATGGGTGAG
AAATAATGACATCAGCAATGTTGACTAAGGAGGAAGAAGGCAGAATCGGGTAAGGCATTTCCTTACACAAAGCCAGATCT
GTCCCAAACAGAATCACTTCTGTCTTTTCACCGTTCTTTTTTTTCACAACACAAAATTCAACTTGTATGTTTTTTTTTTT
TTTGCATGAGCCCCCACATTCACATTCATCACGCAGCGGTCAAATCACCCGCCCCACATTTTCATTTATTGATCTGTTTT
TCATTATCGTTTTCTAGTTAATTATTCATTCATTAGGTTAAGTAGTTAGTACTAGTGTAGTAGCTAGTTCTGGTTTTCAA
TAGTTTTTACGGTTTGATTATGGTTGGTGTGTATCATTCA
>AT1G30490.1 | chr1:10793328-10796327 REVERSE LENGTH=3000
TGAAGGAAAAGGTTGGTTATGTTAGATATTAAAAGTTAGGGGATGTTGTTTTTGGCTAAGGTTTGTTGAATTAGAGAGTC
CATAACTCTATATGTAATATGGAAAAATTCTGATGATAATCTCTTTAATCAATTATGACATTATGTATGGCAAGATATTT
ATTTTTATTTATGTTTTGGACTTGTTTCGTTTTTCTTCATCTTCCTTTTACGAAATTTGATATATATATATATATATATA
TATATATATATATATATATATAGATAGATATAAGATGAATTATTATTAGTAATCTTATAAGTTTTTATCATGTGTTAATG
TACAAATATAAACACAAAGATTGGCCTCAAAAGCATGTCGAATAAACTAAATTAATCATCATAGTTTTTGGCAAAAAACG
TTTAATGGACTTGGTAGCTCATATGTAACATGAAAAATGTATGCGGAGTTTAGGTTGTATGCATAAATAATAATCATCCA
AAAGATTAGATTTGAATGAATCTTTGACATTAAATGATCAATAATCATTACTAGTATTTATCTATTAAATTGAAATAGTA
TCTATCACAAGAAAACTAGTCATGATGATGCTGTTCTTTGACTTCTAGGCTGGAGGAACCTATAAACTTTTCTTTTGGGT
AGTCTAGTTAGTAATGGAAGTTGATAAATAGCTTTTCTTTTGGACAGAAACCTACAAAACTCTTATGGAAGTTTTATACC
GACCAAAAATATGGAAGTTTTATTTATGTACAATCTCTTTTTATCATTTTTCAGCATAATTTAAAGAAAATGGTGGAATA
TTTTTATATAACCAATAACAGAATTTTTTAAGTCTAAGGACAGCTATTTTAATCCGCTGTCTACATGAGTTATGTAAATC
GATCGAGGTTTTACCATTTACGGATGAATGATACACACCAACCATAATCAAACCGTAAAAACTATTGAAAACCAGAACTA
GCTACTACACTAGTACTAACTACTTAACCTAATGAATGAATAATTAACTAGAAAACGATAATGAAAAACAGATCAATAAA
TGAAAATGTGGGGCGGGTGATTTGACCGCTGCGTGATGAATGTGAATGTGGGGGCTCATGCAAAAAAAAAAAAAACATAC
AAGTTGAATTTTGTGTTGTGAAAAAAAAGAACGGTGAAAAGACAGAAGTGATTCTGTTTGGGACAGATCTGGCTTTGTGT
AAGGAAATGCCTTACCCGATTCTGCCTTCTTCCTCCTTAGTCAACATTGCTGATGTCATTATTTCTCACCCATTTAATCC
CTATAGAATTTATAAAAATGCAGTCCATATATTCAAAAAAAATTCTCATATGATAAGAGAATTGTGTATGTACAAACTTG
CAAAACAAAATATACTTTTGAGTATTACTGAAGATGTCTAATTCCGTTACAGAAACTGAAAGACTGATTTGAATCAAACT
GAGATTAAACTGATTTTTAAGGAAGGGATCAAATTATCATTCATGAATATGAATTCATTTTGTTTTTTTTTTTTCGGTTA
TAGCTCATTGACTTTCTGATTTTATAATATTTATGTGTAACCAAAGCCACCACTAAACCTCGGTAAAGAAAAAGCTCTGG
TGCATATTTCATAAAATTAAAATGCTTTCTTATAGCAATTGATTAAATAATATTTTTCCCTTTGTAGCTTGCAGAGTTTT
ATAGCCATATATTTTCTAAATTTTTTTAAGAAATGTTATATTTTTTTTAATATGATTTTTCTTGTCATCCCAAAACCAAA
ACCATATTTTTTGCTAAGGAGTTTTGTTGTTGAATGTAGTGAACCTCTTTTTAGAATTTGTTTGATTGTAATTTTAAATA
TAATTGTTTATACGAATGGAACCTTTATCAAACATTTACTTACTGACATGAACATTTTGAGATGTCATTTGTTTGGCACA
AAATCGGAATCTGGTTGCTATAGTTTTTAAAAAGAGATTTTAAATCAAACCTATGAAAATTAGAAACCGACTCCAAAAAT
CTAGAAACTTTAAGATTATCAACATCCATACATATACGTAATCCTCGTGACAAAGCATGTTACATGTACATACACTCACA
TGCACATGGCTGATGGCTGCCACTTGCATGCATGCATGGTTTTGTCTTGGTCACTGCGACTCACTAGGTATGACACTAGA
TCACATTTATATATATGTATCATATGTATGCATCTGCCTATGTTTTGTTTTTCCCAAAGTCATAAATAATTGAATTTCGC
TGCTTGGCTGCGTATTTAAACTCTTGTGGAAAGCCTAGATGAGCTAATTTGGCTTGTTGTCTTTTTTTCGCTAATTCAAA
ATTTAACAACTAAGTTTGTATTGCTACAAAATAATTTTGTTACTATGTACTTCTGACTCACCGATACAAAATAATGCCAC
TATACTATAAGTCGACGTAAAGTAATGCCACAGACTCGCCGAACACATATCACGTGTTTAATTTATAAGTGTAGACTGAT
AATTTGTTAGCTCGATACGATGGAACCGGTCATGATGAATATGGCATTTTATGTAAATTGAAATTAGGGAATAATAGATA
GCCATATAGTTTTAATAAGTGCAATTATGCATACAAGTATAAAACAGAACCTACAGGATCTACAATATAAAACTTTTATT
GTGTTGTCTTTTGCGTTTTGTCTTTTCCTTCTTTTTTCTGTTATTCACAAAAGAAATTTTACGATACTCCAGAGTTTTGA
AACTAGGGTAACACTATTTCAGAGTTTTCGTGTTTTTTTGGTAAGCAGTAGCAAAAACTGTTGGGTAATGCAGTGATATC
TTATTGGCTATAATGTCAGTTTGACCCATTTAATTTCTTATAATTTATTTGACCCATTCATTTTCGTTTCATGTGTTCTG
AATAGTTTTTTATCAGTGATCTGCTTCATTTTTCATTTTTGTTTTGTGTTTCTGGTAGTTGTTGTAATAATTAAGGGAAG
ATATCAAGATAGTGACTTTGAAAGTGTGTAAATGCACGAG
>AT1G30500.1 | chr1:10801736-10804735 REVERSE LENGTH=3000
GAAGGTCCTACAAGTAGCTTTGTTGTATTTTGGCTCTGTTTGGTCTCAGATCATCTATGTCTTTTAGTGTATGATATATA
CAAATCTTTGTATAAAGGTATAGATAGGTTCTTGGGAAGCAATTAGGTAAACGTGAAGTGGGTTTTAGACTTGTGATTAT
TAAATAAAACCCACCGAGGAAAAAGGGAAATAAATAATGTCCATGATGTTTAGTTAAATACAATGCTACTGATATTGTTT
TGTTATAAGAAATTTTGGTAATAAAACGAAGAATGGAAGAATCCACAAACAATGACACCAAGGTTGTGGTCTATGTGCAA
GAACGGGTGGATGGTCGATATGTATTTCCTCCTCATAGAAGATTAGGTACTATATCTCTCACAGTCTCACTCCAGAACAA
GAATCCTTTCTGACTTTCAAGAGGAATATAGAGCCCTATCAACGTTAGTATGGTTATCGTGTCTTGGTTGATGTTGAATA
CATCAAATGAGATATTGAAGCCATACTTGACTTCGATATTCAAACCTTTGCACCAAGGATCATTTCATATCTACAAGGAT
TCTATCCACATAATTTCATCTATGATAATGTTATGCAAGTACAATACAACCTCTAAAAAATAATAGTCAATAACTTAATA
ACCTATATAAATTAATAAATTCTTCGTAATCAAAATTTTGTAATTTCTTGGAATTTCACCCATTTGTAAATTAATTTTAT
CTCTCATTTTAGACCCAAAAAAAAAAAATCTATTGTGCCACTTGTAAATCAATAATCCAATTAGCTTGTTTTCTTATTAT
TTGTAGGATCGAGTTGAGGTATCAGACCAAACCTTCTGACGAAACCAGAGACGTTTGAGGAGCGAAGTACATCCACATGT
GTTGCTTCTGCCTCCATTTTGTATTTATCGTTGGAAATCTATTTGGAGGGCAGAATTTTTTTGGATTTAGTTTACTCGGT
TTTCTACGAAATAGCTCTCCTATTTACAGACAATTGTGCAGAGAAATATTACTTGAATGTGCAACATGATCCTCATAATT
AAGAGCTTCTACTTGTATGGTATTTCGATGAGAATCTCTCCATTGTTCTCTACTTCAAATATCAAATTAGCTATCTAGGT
AAAAAGTGCCGTTAGATCGAAATCCTTCATAGTAGGTGATGATCAATCTTGTATTTTGCGTATATATATACTTCACATAA
GAAATAAATATATTAATTTATATATTTATTTCTGTCCAAAAATCATAGAAAGTTATAAGAAAACCAAAAAAGAATAGAAA
AGAAACAATGTTTGGACAAATGGATACAAACCAATTGAAAAATCGTAACCAACCAAAAATACAGGTTGTACCCCCAGCAA
AGGCAGACCTGTCTTTGTTTTCTCATAATTTATAGGGAATTTAATAAAAAAAACCCTCAACTTTGGCCAGATCCATTTTT
AAACCCTGAACTATATTTTTAGTAAAACAAACCCTGAACTAAAACCTGTTAATAAACTTAACCCCACAGTAATTAAATAT
TAATGGGATATTAATTTCCAAAAATCGACCAAAGAACAATGACAGAATCCGTGATCCAACTGAAGATCGTCCACCTCAAA
AAGTTCTTTATACACGTGAAAAAGTTCAAATGGTAAAATAGAAAACAATGAATTATGTTTCACAAGATCTTCCTTTTCAA
ATTATTTAATTTAATCTTTGCATATTTAGACTTGTAGCAACTATCAACAAGTCGGACACAACAAACGTTCATGCAAGCGT
AAAGCAGTGCCAAAACCACCCAAGAAACCTCAAAGACGACCAAGGAAAAAACAGAAAACAATGGATGAAGAGAACCCTAT
CACTCAGCCAATACAATCTTCTCTTCAAAGTTAATGCTTGACAAGTCTTTACTTTAGAATATCTTGTCCCTCTGAAACGA
TTGTTTTTTTTGTGACAAATATTGTTGTGTTGCAACAGCTTCGATAGTTATGTTGGTTGGATTTATTTAAGTATGACTCT
TTGGATTATTTTAAGTTGTTGTGTCTTTCTTTCAGCTTCTAAAATCCAAACTAATTAAGCAATTCAAAATCATTTAGAAC
GTTTTTTTGTAATAAATTCAAAATAGTTTTAAAGAACATCATGTGGTTTTTGCGCTAAATACAAATGTCTCGTTGTTTTT
TTTTTTAGAAATTAATATCCCATTAATAATTAATTACTGTGGAGTTAAGTTTATTAACAGGTTTTAGTTCAGGGTTTGTT
TTACTAAAAACATAGTTTAGGGTTTAAAATGGATCTGGCCAAAGTTAAGGGTTTTTTTCATTAAATTCCCTAATTTATAT
TCAAAACTTTCAAAACAAGTTAAAGGAAATAAAACCAATTAAGGTTAACCAAAAAAAACAACAGATTTCACGCATCTCAC
GCGCATAGTGACATTGTACATACTTGTCATGCATCGTCTCTTCCACATGGATACAAAAGATAGGCATACAACAACACCAT
CATCATGAAAATATGTACATGCACATACATACATACATACAACGTCTTAGGACTAGAGAGCAAAGAGGGTAGGGAAAATT
TGATGCTATGTTTGGGTAGGCCACTGTCACAGAGCTTAAAGAGAAGTGCTTTCTTTCCCTAAGTTAGCAAATTACCCCAT
TTTGTCAAAATTCCGTTTCTTCTGACAACAACACTTACGTTTTACGAATATAAATAGTTGTAGCATGATTTATTTTTGTT
ACCAATAGATAAACATATTTATTCTTATCGATTGCCATTAGGACTAGGGATTCTGATAATAATTGATATGTCTTAAAATT
TGCAGAGACAACAACTTTGCGTGTTGGTTTTCTCATCTGTTTGTGTTTAGCCTTAGTCTGAAATCTGAATGCATTTAAGT
TTTTCAAAACTAATCACTTTCAATCCTTTTTAATTGTCAACATCTACTTGTCCTTTTAATCTAATCCAAGAATATTGAAT
ACAGAAACATGTTTACACAAAGAAAATTAGGTGGTAATGA
>AT1G30500.2 | chr1:10801736-10804735 REVERSE LENGTH=3000
GAAGGTCCTACAAGTAGCTTTGTTGTATTTTGGCTCTGTTTGGTCTCAGATCATCTATGTCTTTTAGTGTATGATATATA
CAAATCTTTGTATAAAGGTATAGATAGGTTCTTGGGAAGCAATTAGGTAAACGTGAAGTGGGTTTTAGACTTGTGATTAT
TAAATAAAACCCACCGAGGAAAAAGGGAAATAAATAATGTCCATGATGTTTAGTTAAATACAATGCTACTGATATTGTTT
TGTTATAAGAAATTTTGGTAATAAAACGAAGAATGGAAGAATCCACAAACAATGACACCAAGGTTGTGGTCTATGTGCAA
GAACGGGTGGATGGTCGATATGTATTTCCTCCTCATAGAAGATTAGGTACTATATCTCTCACAGTCTCACTCCAGAACAA
GAATCCTTTCTGACTTTCAAGAGGAATATAGAGCCCTATCAACGTTAGTATGGTTATCGTGTCTTGGTTGATGTTGAATA
CATCAAATGAGATATTGAAGCCATACTTGACTTCGATATTCAAACCTTTGCACCAAGGATCATTTCATATCTACAAGGAT
TCTATCCACATAATTTCATCTATGATAATGTTATGCAAGTACAATACAACCTCTAAAAAATAATAGTCAATAACTTAATA
ACCTATATAAATTAATAAATTCTTCGTAATCAAAATTTTGTAATTTCTTGGAATTTCACCCATTTGTAAATTAATTTTAT
CTCTCATTTTAGACCCAAAAAAAAAAAATCTATTGTGCCACTTGTAAATCAATAATCCAATTAGCTTGTTTTCTTATTAT
TTGTAGGATCGAGTTGAGGTATCAGACCAAACCTTCTGACGAAACCAGAGACGTTTGAGGAGCGAAGTACATCCACATGT
GTTGCTTCTGCCTCCATTTTGTATTTATCGTTGGAAATCTATTTGGAGGGCAGAATTTTTTTGGATTTAGTTTACTCGGT
TTTCTACGAAATAGCTCTCCTATTTACAGACAATTGTGCAGAGAAATATTACTTGAATGTGCAACATGATCCTCATAATT
AAGAGCTTCTACTTGTATGGTATTTCGATGAGAATCTCTCCATTGTTCTCTACTTCAAATATCAAATTAGCTATCTAGGT
AAAAAGTGCCGTTAGATCGAAATCCTTCATAGTAGGTGATGATCAATCTTGTATTTTGCGTATATATATACTTCACATAA
GAAATAAATATATTAATTTATATATTTATTTCTGTCCAAAAATCATAGAAAGTTATAAGAAAACCAAAAAAGAATAGAAA
AGAAACAATGTTTGGACAAATGGATACAAACCAATTGAAAAATCGTAACCAACCAAAAATACAGGTTGTACCCCCAGCAA
AGGCAGACCTGTCTTTGTTTTCTCATAATTTATAGGGAATTTAATAAAAAAAACCCTCAACTTTGGCCAGATCCATTTTT
AAACCCTGAACTATATTTTTAGTAAAACAAACCCTGAACTAAAACCTGTTAATAAACTTAACCCCACAGTAATTAAATAT
TAATGGGATATTAATTTCCAAAAATCGACCAAAGAACAATGACAGAATCCGTGATCCAACTGAAGATCGTCCACCTCAAA
AAGTTCTTTATACACGTGAAAAAGTTCAAATGGTAAAATAGAAAACAATGAATTATGTTTCACAAGATCTTCCTTTTCAA
ATTATTTAATTTAATCTTTGCATATTTAGACTTGTAGCAACTATCAACAAGTCGGACACAACAAACGTTCATGCAAGCGT
AAAGCAGTGCCAAAACCACCCAAGAAACCTCAAAGACGACCAAGGAAAAAACAGAAAACAATGGATGAAGAGAACCCTAT
CACTCAGCCAATACAATCTTCTCTTCAAAGTTAATGCTTGACAAGTCTTTACTTTAGAATATCTTGTCCCTCTGAAACGA
TTGTTTTTTTTGTGACAAATATTGTTGTGTTGCAACAGCTTCGATAGTTATGTTGGTTGGATTTATTTAAGTATGACTCT
TTGGATTATTTTAAGTTGTTGTGTCTTTCTTTCAGCTTCTAAAATCCAAACTAATTAAGCAATTCAAAATCATTTAGAAC
GTTTTTTTGTAATAAATTCAAAATAGTTTTAAAGAACATCATGTGGTTTTTGCGCTAAATACAAATGTCTCGTTGTTTTT
TTTTTTAGAAATTAATATCCCATTAATAATTAATTACTGTGGAGTTAAGTTTATTAACAGGTTTTAGTTCAGGGTTTGTT
TTACTAAAAACATAGTTTAGGGTTTAAAATGGATCTGGCCAAAGTTAAGGGTTTTTTTCATTAAATTCCCTAATTTATAT
TCAAAACTTTCAAAACAAGTTAAAGGAAATAAAACCAATTAAGGTTAACCAAAAAAAACAACAGATTTCACGCATCTCAC
GCGCATAGTGACATTGTACATACTTGTCATGCATCGTCTCTTCCACATGGATACAAAAGATAGGCATACAACAACACCAT
CATCATGAAAATATGTACATGCACATACATACATACATACAACGTCTTAGGACTAGAGAGCAAAGAGGGTAGGGAAAATT
TGATGCTATGTTTGGGTAGGCCACTGTCACAGAGCTTAAAGAGAAGTGCTTTCTTTCCCTAAGTTAGCAAATTACCCCAT
TTTGTCAAAATTCCGTTTCTTCTGACAACAACACTTACGTTTTACGAATATAAATAGTTGTAGCATGATTTATTTTTGTT
ACCAATAGATAAACATATTTATTCTTATCGATTGCCATTAGGACTAGGGATTCTGATAATAATTGATATGTCTTAAAATT
TGCAGAGACAACAACTTTGCGTGTTGGTTTTCTCATCTGTTTGTGTTTAGCCTTAGTCTGAAATCTGAATGCATTTAAGT
TTTTCAAAACTAATCACTTTCAATCCTTTTTAATTGTCAACATCTACTTGTCCTTTTAATCTAATCCAAGAATATTGAAT
ACAGAAACATGTTTACACAAAGAAAATTAGGTGGTAATGA
>AT1G30510.3 | chr1:10804150-10807149 REVERSE LENGTH=3000
GCTCTTTATTTGTATTTGCTGTTTTTGATTTTTGATTTAAGAATCGTAATAAATTTGAATTTGGTGTTTTTCTACTTTTC
AAACATGATATGATGATAATATCTGAAATTTGTTGGTTTTGAGAAGAGAATATTCTCAGAGAATAATCAATATATCATTT
ATGTAGTGACATGAGCCATCAAGAAAACGACGAAAAGGTATATACTATTAAAGTTGAGAATAATCTTATCTTACATGTGC
TGCCATAAACCCAACCAAAGGTTATAGAATATTGCATAAAATATTCGAATCGCCTAACGTCATTTTAATGAAAATTTTAG
AGAGTTTATAAATCAATAAATCATAATAATCATCGGTTTACCAAAACATAAGTATTTTGAATTTTCGGCTTTTGTTCGGT
TATGTAGCTGAACAATTCGAATTAGTGTCATAGATTCATACCGAACCGAGATTACTCTCTTGTCTGATGTCTCTAGAATT
CAAACAAATACGAACCGGTTTCGCTATCGATGACTCACACAACAGAAAATACCAATAAGAATCGGGCAACGGGTAGAGGT
TAGGTCCCCGTGGACTTAATCAGTAGTGTAAGCGAGCTGCTTCGGTCAGCAAATTTTAGATCTGCCCGTAATCTGCTACG
TGCAATCTAAAACGCTTCTCTAATTCTCCACTTGTACGATCGATATTGCGTCCGCATCAATTGTTACAAACTCTGCCGTT
TCTTTACTTGCTGAAGACTGAAAACGTCATGACGTTTTATGCTAGTTGAGAAGGACGCTCTGAAGTTTGGGGATATTAAA
AGTGCGGAATAACTTGAGGAAGGGAAGAAAACGACACTCTCTCGCTCTCTCTCTGTTCTTCATTTTCAAGAAGAGGCTCT
CTAATCGTCGTCAGAGAAAATTGCAGAGAGGTAAATTTTATATATTGGTTTTGAAATTCTTAGCCTTTGATTTGTTTTTT
GTTAGAATTTTGCTTTGCTGTTTTAGGATTTAGTAGGACTGTGAGAATTATAGGTTTAATTATGGTTTATCATCTTTTGT
TGTTATTTATGAAAGTTGTGGATGTTCTGATTTGGTTCTGTGATTATTCTAAGTAGCTTGACTTGTTTAGTTTAAATATG
AGGTTAATGATTTTGTGGGGATTTGATAGTTCTGGTTCTTGAGTTTATTTAAAATAGGTTTACCAGGATCATGTACTGAC
TCTGTTCTTTGGAACTTTTCAGAATTCTGCTTCGGACATTAAGCTCATGAGTCATGACTTCTTCAATCCATGAGCTTTCT
GGTTTTGCTCTCTCTCTTCCTTATTCATTTTATGCTTATATTTTATTTCAAGTTGATTCTGCTTTCAGAAGATAGATTTT
TACCTAAGCTTGTTTTATAGTTCATTTGGTTTGCTGTTAATGATTCTTTTGGTGGTGCTCTCTTGTTAAGTTTGGTGTGT
TCTTGTCCAGATAACATTGGAAGTCATGAGAAGCAAGAACAGAGAGATTCTCATTTCCAACCACCAATCCCTTCTGCAAG
AAATTATGAATCAATTGTTACAAGTTTAGTCTACTCAGACCCGGGGACTACAAATTCCATGGTAAAAATGGAAATGTTTG
ATCACACCTCTCTTGATTATTGCTAATGAGTTTCGTCCAAATCTTTGATTGCCTTGCCTTTGAAGCTAGCTAATTTGTAT
TTTTTTGCTCTTCATATGTAGCACCTTCTAGTTGATAATTTCTAGGTTTAACTACTTCTTGGCACCATGACTAATACAAT
ATCACCTTTCTGCATTTTCAGACGATATACAAGTAACAAAATTTTGTTCATGTTTTATGTATGTGTATTCTTATAATTAA
AGGCACCTGGACAATATCCATATCCAGATCCTTACTACAGAAGCATATTTGCACCGCCTCCACAACCGTATACCGGGGTA
TGGTGTATTACTTAGTCCACCCTACGACGATTGTTCTTATCTGGATAAGTTGGATTTATGTTACAAATCATTTCAGGTAC
ATCTACAGTTGATGGGAGTGCAGCAACAAGGCGTTCCTTTACCATCTGATGCAGTCGAGGAACCTGTTTTTGTTAACGCA
AAGCAATACCACGGTATACTAAGGCGCAGACAATCAAGAGCAAGACTTGAGTCTCAGAATAAAGTCATCAAGTCACGTAA
GGTAAGAAAACTTTTCTTAAATCGTTTATTGGTTATGATATCTTACTTCATTTGTGTAAATCTTGAGAGTGTATTTGTAG
CCGTATTTGCATGAATCTCGGCATTTGCATGCGATAAGACGACCAAGAGGATGTGGCGGGCGGTTTCTAAATGCCAAGAA
GGAGGATGAGCATCACGAAGACAGTAGTCATGAAGAAAAATCCAACCTTAGCGCTGGTAAATCCGCCATGGCTGCTTCTA
GTGGTACATCTTGAGAAGGTCCTACAAGTAGCTTTGTTGTATTTTGGCTCTGTTTGGTCTCAGATCATCTATGTCTTTTA
GTGTATGATATATACAAATCTTTGTATAAAGGTATAGATAGGTTCTTGGGAAGCAATTAGGTAAACGTGAAGTGGGTTTT
AGACTTGTGATTATTAAATAAAACCCACCGAGGAAAAAGGGAAATAAATAATGTCCATGATGTTTAGTTAAATACAATGC
TACTGATATTGTTTTGTTATAAGAAATTTTGGTAATAAAACGAAGAATGGAAGAATCCACAAACAATGACACCAAGGTTG
TGGTCTATGTGCAAGAACGGGTGGATGGTCGATATGTATTTCCTCCTCATAGAAGATTAGGTACTATATCTCTCACAGTC
TCACTCCAGAACAAGAATCCTTTCTGACTTTCAAGAGGAATATAGAGCCCTATCAACGTTAGTATGGTTATCGTGTCTTG
GTTGATGTTGAATACATCAAATGAGATATTGAAGCCATACTTGACTTCGATATTCAAACCTTTGCACCAAGGATCATTTC
ATATCTACAAGGATTCTATCCACATAATTTCATCTATGAT
>AT1G30510.1 | chr1:10804150-10807149 REVERSE LENGTH=3000
GCTCTTTATTTGTATTTGCTGTTTTTGATTTTTGATTTAAGAATCGTAATAAATTTGAATTTGGTGTTTTTCTACTTTTC
AAACATGATATGATGATAATATCTGAAATTTGTTGGTTTTGAGAAGAGAATATTCTCAGAGAATAATCAATATATCATTT
ATGTAGTGACATGAGCCATCAAGAAAACGACGAAAAGGTATATACTATTAAAGTTGAGAATAATCTTATCTTACATGTGC
TGCCATAAACCCAACCAAAGGTTATAGAATATTGCATAAAATATTCGAATCGCCTAACGTCATTTTAATGAAAATTTTAG
AGAGTTTATAAATCAATAAATCATAATAATCATCGGTTTACCAAAACATAAGTATTTTGAATTTTCGGCTTTTGTTCGGT
TATGTAGCTGAACAATTCGAATTAGTGTCATAGATTCATACCGAACCGAGATTACTCTCTTGTCTGATGTCTCTAGAATT
CAAACAAATACGAACCGGTTTCGCTATCGATGACTCACACAACAGAAAATACCAATAAGAATCGGGCAACGGGTAGAGGT
TAGGTCCCCGTGGACTTAATCAGTAGTGTAAGCGAGCTGCTTCGGTCAGCAAATTTTAGATCTGCCCGTAATCTGCTACG
TGCAATCTAAAACGCTTCTCTAATTCTCCACTTGTACGATCGATATTGCGTCCGCATCAATTGTTACAAACTCTGCCGTT
TCTTTACTTGCTGAAGACTGAAAACGTCATGACGTTTTATGCTAGTTGAGAAGGACGCTCTGAAGTTTGGGGATATTAAA
AGTGCGGAATAACTTGAGGAAGGGAAGAAAACGACACTCTCTCGCTCTCTCTCTGTTCTTCATTTTCAAGAAGAGGCTCT
CTAATCGTCGTCAGAGAAAATTGCAGAGAGGTAAATTTTATATATTGGTTTTGAAATTCTTAGCCTTTGATTTGTTTTTT
GTTAGAATTTTGCTTTGCTGTTTTAGGATTTAGTAGGACTGTGAGAATTATAGGTTTAATTATGGTTTATCATCTTTTGT
TGTTATTTATGAAAGTTGTGGATGTTCTGATTTGGTTCTGTGATTATTCTAAGTAGCTTGACTTGTTTAGTTTAAATATG
AGGTTAATGATTTTGTGGGGATTTGATAGTTCTGGTTCTTGAGTTTATTTAAAATAGGTTTACCAGGATCATGTACTGAC
TCTGTTCTTTGGAACTTTTCAGAATTCTGCTTCGGACATTAAGCTCATGAGTCATGACTTCTTCAATCCATGAGCTTTCT
GGTTTTGCTCTCTCTCTTCCTTATTCATTTTATGCTTATATTTTATTTCAAGTTGATTCTGCTTTCAGAAGATAGATTTT
TACCTAAGCTTGTTTTATAGTTCATTTGGTTTGCTGTTAATGATTCTTTTGGTGGTGCTCTCTTGTTAAGTTTGGTGTGT
TCTTGTCCAGATAACATTGGAAGTCATGAGAAGCAAGAACAGAGAGATTCTCATTTCCAACCACCAATCCCTTCTGCAAG
AAATTATGAATCAATTGTTACAAGTTTAGTCTACTCAGACCCGGGGACTACAAATTCCATGGTAAAAATGGAAATGTTTG
ATCACACCTCTCTTGATTATTGCTAATGAGTTTCGTCCAAATCTTTGATTGCCTTGCCTTTGAAGCTAGCTAATTTGTAT
TTTTTTGCTCTTCATATGTAGCACCTTCTAGTTGATAATTTCTAGGTTTAACTACTTCTTGGCACCATGACTAATACAAT
ATCACCTTTCTGCATTTTCAGACGATATACAAGTAACAAAATTTTGTTCATGTTTTATGTATGTGTATTCTTATAATTAA
AGGCACCTGGACAATATCCATATCCAGATCCTTACTACAGAAGCATATTTGCACCGCCTCCACAACCGTATACCGGGGTA
TGGTGTATTACTTAGTCCACCCTACGACGATTGTTCTTATCTGGATAAGTTGGATTTATGTTACAAATCATTTCAGGTAC
ATCTACAGTTGATGGGAGTGCAGCAACAAGGCGTTCCTTTACCATCTGATGCAGTCGAGGAACCTGTTTTTGTTAACGCA
AAGCAATACCACGGTATACTAAGGCGCAGACAATCAAGAGCAAGACTTGAGTCTCAGAATAAAGTCATCAAGTCACGTAA
GGTAAGAAAACTTTTCTTAAATCGTTTATTGGTTATGATATCTTACTTCATTTGTGTAAATCTTGAGAGTGTATTTGTAG
CCGTATTTGCATGAATCTCGGCATTTGCATGCGATAAGACGACCAAGAGGATGTGGCGGGCGGTTTCTAAATGCCAAGAA
GGAGGATGAGCATCACGAAGACAGTAGTCATGAAGAAAAATCCAACCTTAGCGCTGGTAAATCCGCCATGGCTGCTTCTA
GTGGTACATCTTGAGAAGGTCCTACAAGTAGCTTTGTTGTATTTTGGCTCTGTTTGGTCTCAGATCATCTATGTCTTTTA
GTGTATGATATATACAAATCTTTGTATAAAGGTATAGATAGGTTCTTGGGAAGCAATTAGGTAAACGTGAAGTGGGTTTT
AGACTTGTGATTATTAAATAAAACCCACCGAGGAAAAAGGGAAATAAATAATGTCCATGATGTTTAGTTAAATACAATGC
TACTGATATTGTTTTGTTATAAGAAATTTTGGTAATAAAACGAAGAATGGAAGAATCCACAAACAATGACACCAAGGTTG
TGGTCTATGTGCAAGAACGGGTGGATGGTCGATATGTATTTCCTCCTCATAGAAGATTAGGTACTATATCTCTCACAGTC
TCACTCCAGAACAAGAATCCTTTCTGACTTTCAAGAGGAATATAGAGCCCTATCAACGTTAGTATGGTTATCGTGTCTTG
GTTGATGTTGAATACATCAAATGAGATATTGAAGCCATACTTGACTTCGATATTCAAACCTTTGCACCAAGGATCATTTC
ATATCTACAAGGATTCTATCCACATAATTTCATCTATGAT
>AT1G30510.2 | chr1:10804150-10807149 REVERSE LENGTH=3000
GCTCTTTATTTGTATTTGCTGTTTTTGATTTTTGATTTAAGAATCGTAATAAATTTGAATTTGGTGTTTTTCTACTTTTC
AAACATGATATGATGATAATATCTGAAATTTGTTGGTTTTGAGAAGAGAATATTCTCAGAGAATAATCAATATATCATTT
ATGTAGTGACATGAGCCATCAAGAAAACGACGAAAAGGTATATACTATTAAAGTTGAGAATAATCTTATCTTACATGTGC
TGCCATAAACCCAACCAAAGGTTATAGAATATTGCATAAAATATTCGAATCGCCTAACGTCATTTTAATGAAAATTTTAG
AGAGTTTATAAATCAATAAATCATAATAATCATCGGTTTACCAAAACATAAGTATTTTGAATTTTCGGCTTTTGTTCGGT
TATGTAGCTGAACAATTCGAATTAGTGTCATAGATTCATACCGAACCGAGATTACTCTCTTGTCTGATGTCTCTAGAATT
CAAACAAATACGAACCGGTTTCGCTATCGATGACTCACACAACAGAAAATACCAATAAGAATCGGGCAACGGGTAGAGGT
TAGGTCCCCGTGGACTTAATCAGTAGTGTAAGCGAGCTGCTTCGGTCAGCAAATTTTAGATCTGCCCGTAATCTGCTACG
TGCAATCTAAAACGCTTCTCTAATTCTCCACTTGTACGATCGATATTGCGTCCGCATCAATTGTTACAAACTCTGCCGTT
TCTTTACTTGCTGAAGACTGAAAACGTCATGACGTTTTATGCTAGTTGAGAAGGACGCTCTGAAGTTTGGGGATATTAAA
AGTGCGGAATAACTTGAGGAAGGGAAGAAAACGACACTCTCTCGCTCTCTCTCTGTTCTTCATTTTCAAGAAGAGGCTCT
CTAATCGTCGTCAGAGAAAATTGCAGAGAGGTAAATTTTATATATTGGTTTTGAAATTCTTAGCCTTTGATTTGTTTTTT
GTTAGAATTTTGCTTTGCTGTTTTAGGATTTAGTAGGACTGTGAGAATTATAGGTTTAATTATGGTTTATCATCTTTTGT
TGTTATTTATGAAAGTTGTGGATGTTCTGATTTGGTTCTGTGATTATTCTAAGTAGCTTGACTTGTTTAGTTTAAATATG
AGGTTAATGATTTTGTGGGGATTTGATAGTTCTGGTTCTTGAGTTTATTTAAAATAGGTTTACCAGGATCATGTACTGAC
TCTGTTCTTTGGAACTTTTCAGAATTCTGCTTCGGACATTAAGCTCATGAGTCATGACTTCTTCAATCCATGAGCTTTCT
GGTTTTGCTCTCTCTCTTCCTTATTCATTTTATGCTTATATTTTATTTCAAGTTGATTCTGCTTTCAGAAGATAGATTTT
TACCTAAGCTTGTTTTATAGTTCATTTGGTTTGCTGTTAATGATTCTTTTGGTGGTGCTCTCTTGTTAAGTTTGGTGTGT
TCTTGTCCAGATAACATTGGAAGTCATGAGAAGCAAGAACAGAGAGATTCTCATTTCCAACCACCAATCCCTTCTGCAAG
AAATTATGAATCAATTGTTACAAGTTTAGTCTACTCAGACCCGGGGACTACAAATTCCATGGTAAAAATGGAAATGTTTG
ATCACACCTCTCTTGATTATTGCTAATGAGTTTCGTCCAAATCTTTGATTGCCTTGCCTTTGAAGCTAGCTAATTTGTAT
TTTTTTGCTCTTCATATGTAGCACCTTCTAGTTGATAATTTCTAGGTTTAACTACTTCTTGGCACCATGACTAATACAAT
ATCACCTTTCTGCATTTTCAGACGATATACAAGTAACAAAATTTTGTTCATGTTTTATGTATGTGTATTCTTATAATTAA
AGGCACCTGGACAATATCCATATCCAGATCCTTACTACAGAAGCATATTTGCACCGCCTCCACAACCGTATACCGGGGTA
TGGTGTATTACTTAGTCCACCCTACGACGATTGTTCTTATCTGGATAAGTTGGATTTATGTTACAAATCATTTCAGGTAC
ATCTACAGTTGATGGGAGTGCAGCAACAAGGCGTTCCTTTACCATCTGATGCAGTCGAGGAACCTGTTTTTGTTAACGCA
AAGCAATACCACGGTATACTAAGGCGCAGACAATCAAGAGCAAGACTTGAGTCTCAGAATAAAGTCATCAAGTCACGTAA
GGTAAGAAAACTTTTCTTAAATCGTTTATTGGTTATGATATCTTACTTCATTTGTGTAAATCTTGAGAGTGTATTTGTAG
CCGTATTTGCATGAATCTCGGCATTTGCATGCGATAAGACGACCAAGAGGATGTGGCGGGCGGTTTCTAAATGCCAAGAA
GGAGGATGAGCATCACGAAGACAGTAGTCATGAAGAAAAATCCAACCTTAGCGCTGGTAAATCCGCCATGGCTGCTTCTA
GTGGTACATCTTGAGAAGGTCCTACAAGTAGCTTTGTTGTATTTTGGCTCTGTTTGGTCTCAGATCATCTATGTCTTTTA
GTGTATGATATATACAAATCTTTGTATAAAGGTATAGATAGGTTCTTGGGAAGCAATTAGGTAAACGTGAAGTGGGTTTT
AGACTTGTGATTATTAAATAAAACCCACCGAGGAAAAAGGGAAATAAATAATGTCCATGATGTTTAGTTAAATACAATGC
TACTGATATTGTTTTGTTATAAGAAATTTTGGTAATAAAACGAAGAATGGAAGAATCCACAAACAATGACACCAAGGTTG
TGGTCTATGTGCAAGAACGGGTGGATGGTCGATATGTATTTCCTCCTCATAGAAGATTAGGTACTATATCTCTCACAGTC
TCACTCCAGAACAAGAATCCTTTCTGACTTTCAAGAGGAATATAGAGCCCTATCAACGTTAGTATGGTTATCGTGTCTTG
GTTGATGTTGAATACATCAAATGAGATATTGAAGCCATACTTGACTTCGATATTCAAACCTTTGCACCAAGGATCATTTC
ATATCTACAAGGATTCTATCCACATAATTTCATCTATGAT
>AT1G30515.1 | chr1:10806432-10809431 REVERSE LENGTH=3000
AATCGTTCCTTTTTTTTTGGGTTTTCTCTATAATTTTCTCAATTGTATCAAGAACAATAAAGATGTTATCATGTATTATT
GTAAGAAAACAGATACTAATAATCTTTTGGTTGGTTATTGATTATGTTTGGTGTGTTCGGTTCAGGAAAATGATTTGAAC
TGGTTCGGTTTGGGAACATTTTGTCAATTCGGTTCGGTTATTGCTAATAATGAATTAATTTTTAAAGCTTACAAGAAAAA
TCTAATTAATTAATTAAGAAGTCTGAGAGCGTCAGTTGGAGGAGTCCAAAAGAGGAGAAGAAGGAAGCTTGGCCTTTGAG
GAGATTCAAAGGATCGTGTTGCTTACTGTATTTAAAAACCCTAGAGTTCATCATCATCTTCCTCTCATTATTGATTGCTC
TAATCAGGTTCCGACGAGACTAATAATCCTTTCTCAGATCGATAACAATGTCTCACTCTGCTGTTTCTCAGGTCAGATCC
TCCACACATTTCCTTATTTTTTTAGTCAACGATTGGATTTTATATCTTCTTGATTATAGTGATTATAGCTGGAGAGTTTC
GAATCCTCTGTTTTGTTTAGGGGTTTGATTTGGGTCTTAATGTTCCATTTGTCTGTTTTCGGAGAAAACGAGGGAATTTT
TAAAAACTTTATTGATTTGAGGTTTTATTGATCTTTAATCTGGGTTTAGGCTTGTCTTTAATTCGATTAACGATCTTTTC
TTAGTGATCCTGTATTTGAGTTTCATTTGTTATCAGAAAGGAGTTTTAATCTGATGGAGTTTAAATTTCTTCTATACAGG
CTGGTGCTGTCTCAGTTTCAATTGAAAACCAACGTTCTCTTAGAAGATCCGTCTTCAAGGTGATGCATCTAATCTCTCAT
ATAAGTATAAAGATTCGAGCTTGAGCTGTGTTCATACTCAGAGTCATGGATTCTGATTGTCTTCTACATGATGTCTATTG
TTTTGTTTGCTTGAGTTTGATCTTAAACCATCGCTTGCTTTGTGTTGTACTCTATTTCCATTCTGCAGCAGAACAATAGC
ATAAGCTTCAACAGCAAGTCATGGTCATCTTCTTTAGCATTGAACCAGAAGACAACAAGCATAAGAGATGGGAAACGGTA
CCCGAGCACGACAATATGTATGTCGGTTCAACAAACAAGTAGTTCCAAGGTTACTGTCTCTCCTATAGAGTTGGAAGACC
CTAAGGATCCTCCTTTGAACTTGTACAAACCCAAGGAGTCTTACACCGCTAAGATTGTCTCTGTGGAGCGAGTAGTTGGC
CCGAAAGCCCCTGGAGAAACTTGTCATATCGTCATCGATCATGATGGTAACCTTCCTTACTGGGAAGGACAGAGTTACGG
TGTGATTCCTCCAGTAAGTCATGTCCCTCGTGCTGTTACGTTGTCTTCAAATTGTTACCACCATTCTTAATCTCTTAAAT
CTATTAATGAACTGGAACTTTTGCGTGTAGGGTGAGAACCCGAAGAAACCGGGAGCGCCACACAATGTGCGCCTTTACTC
AATTGCATCAACAAGGTACGGAGATTTCTTTGACGGTAAAACAGCGAGTTTGTGTGTACGTAGAGCTGTTTATTACGACC
CTGAGACTGGAAAAGAAGATCCTTCAAAGAACGGAGTCTGCAGCAACTTCCTATGTGATTCAAAGCCCGGTGACAAGATT
CAAATCACCGGTATGTAAACTAATTACCCAACCAACTGATCTCATACTTAAAGACCCCTTGGACTAAGTTTTCTTTTAAC
TCAATATACATTTCAAAACCAGGTCCATCTGGGAAGGTAATGCTATTACCCGAGAGTGATCCAAACGCGACACACATAAT
GATAGCCACGGGAACAGGAGTGGCTCCATACAGAGGCTACTTACGTCGAATGTTCATGGAAAACGTCCCAAACAAGACAT
TTAGCGGCTTAGCTTGGCTCTTCTTAGGCGTGGCCAACACCGATAGCCTTCTCTATGACGAAGAGTTTACCAAGTACCTA
AAAGACCATCCAGACAACTTTAGGTTCGACAAGGCATTGAGCAGAGAGGAGAAGAACAAGAAAGGTGGAAAGATGTACGT
GCAGGACAAGATTGAAGAATATAGTGATGAGATCTTCAAGCTTTTGGACAATGGAGCTCATATTTACTTCTGTGGGCTTA
AAGGAATGATGCCTGGGATTCAAGATACACTTAAGAGAGTTGCAGAAGAGAGAGGTGAGAGCTGGGACTTGAAGCTTTCT
CAGCTCAGGAAGAACAAGCAGTGGCACGTTGAAGTCTATTGAGCTCTTTATTTGTATTTGCTGTTTTTGATTTTTGATTT
AAGAATCGTAATAAATTTGAATTTGGTGTTTTTCTACTTTTCAAACATGATATGATGATAATATCTGAAATTTGTTGGTT
TTGAGAAGAGAATATTCTCAGAGAATAATCAATATATCATTTATGTAGTGACATGAGCCATCAAGAAAACGACGAAAAGG
TATATACTATTAAAGTTGAGAATAATCTTATCTTACATGTGCTGCCATAAACCCAACCAAAGGTTATAGAATATTGCATA
AAATATTCGAATCGCCTAACGTCATTTTAATGAAAATTTTAGAGAGTTTATAAATCAATAAATCATAATAATCATCGGTT
TACCAAAACATAAGTATTTTGAATTTTCGGCTTTTGTTCGGTTATGTAGCTGAACAATTCGAATTAGTGTCATAGATTCA
TACCGAACCGAGATTACTCTCTTGTCTGATGTCTCTAGAATTCAAACAAATACGAACCGGTTTCGCTATCGATGACTCAC
ACAACAGAAAATACCAATAAGAATCGGGCAACGGGTAGAGGTTAGGTCCCCGTGGACTTAATCAGTAGTGTAAGCGAGCT
GCTTCGGTCAGCAAATTTTAGATCTGCCCGTAATCTGCTACGTGCAATCTAAAACGCTTCTCTAATTCTCCACTTGTACG
ATCGATATTGCGTCCGCATCAATTGTTACAAACTCTGCCG
>AT1G30520.1 | chr1:10813547-10816546 FORWARD LENGTH=3000
TCATTACAATTTTAAACCGTTAAAACATTCTTTATTTGTTTGATGATACAAATTTTTAGTTAGTTTTAGTTTGATCATTA
AACCCATTATTGCCCTTTAATACAGAGACAACTAAACCATACAGATCAAAATCAACAATATTTTCGAGCCGATCATTTTT
CTCTGTGATCAACTAAACCAAACCCATTCTTGTATCAAGACTTCAAGCCGATCATTTTCGAAGCTCTCTCTCAAAGAAGT
TTCCGATTAGTATCTAACTATCTATGGATTTAATCTTCTATCATATCGTTTTCAAGCTTTATTTTAACTGGATCTCTTTG
GTAAAAAATTGCGTGTTTCTCTTGGTTGTTGTAATTGTAAATTAATTTTAATATAAATATGGTTGCACAGAACAAAAAAA
GAACAATAATAAAGTGGATTCAAACCTAAATGTATATTATTTGATTTTTCCAACGTGAAAAGAATGCATGACCGTACAAT
AATCAGGAACCACTAATTTTACCTACCAAAACTATATGTATATGTTATTACTTTACTGATGGGATGGGATGGGACCATAA
ATAATTCATATTACATTTATGATCATCAGCAGAGATTGAGACTCTCAAAGCATCACCGTGGTGATAAATGGAGGTGTCTT
CCCTAATTTTTTAATATTTGATTAAAGACACACATGAAGAAAGATAACAAAAATGTCTATAACAAGACATTAAGGGTTTG
AATGGTTACGGCGGACAAAACCTCCGATCATACCACTTTTTATTTACTATTCATCAATTATAATCCACAGTGGTCTGGAC
CAAAAAAGATAAAAGAAAACCGCAGCGGCTTATCTGCGGACCGCTTTTACATACAAATAAACTTGGTCCACAACGGTTTA
TTGTCTGCTTCAAAAATGAAGTAGACTAAACCGTAGACAAATTAGACCGCTTTGTCCGTTACATCCATTCAAAGAGTAAA
GACATCTTTAAAGACACTCTTGATTGATCAAGACTTTTGACCTAGAATCTAAAAACGAAGAAGAAGCCAAATAAGATCGA
AAGAGAGGTAATTTAGACACCATTAATTGTTCGCAATGTTTATAGGAAACACTTCATTCTTTTATAGAGAGAGAAAATTA
TAGAAAAACTAAGCAAGTACTTGTAAGTGTATATTTAATCTCTAAGTTTAATCTCTTAATTAGATTTGTTTTCAAGCTTA
GTTTAATCTCTAAGTTTGGTAAGCGTTCTTCAAGTGGTACCTACCACTGTCCAGAGCAATTAAATTCACTGGCCATAGCT
CTTTACTACTTACTTGCTCTATTCCGTATTCTTATTTAATGACCCTCTTTGCTTCTGCTTCCTTCTTATCATTCACTCAC
GACACTAACCATGACCAAATTCTCCGAGCCAATCAGAGACTCCCACGTGGCAGTTCTCGCGTTTTTCCCCGTTGGCGCTC
ATGCCGGTCCTCTCTTAGCCGTCACTCGCCGTCTCGCCGCCGCTTCTCCCTCCACCATCTTTTCTTTCTTCAACACCGCA
AGATCAAACGCGTCGTTGTTCTCCTCTGATCATCCCGAGAACATCAAGGTCCACGACGTCTCTGACGGTGTTCCGGAGGG
AACCATGCTCGGGAATCCACTGGAGATGGTCGAGCTGTTTCTCGAAGCGGCTCCACGTATTTTCCGGAGCGAAATCGCGG
CGGCAGAGATAGAAGTTGGAAAGAAAGTGACATGCATGCTAACAGATGCCTTCTTCTGGTTCGCAGCGGACATAGCGGCT
GAGCTGAACGCGACTTGGGTTGCCTTCTGGGCCGGCGGAGCAAACTCACTCTGTGCTCATCTCTACACTGATCTCATCAG
AGAAACCATCGGTCTCAAAGGTAACTAGCTTTTTAGCGTTTAGTGATTATTCCACAAATTCAGCTACTACACTTTGTATG
TATTTATGGTTATTATTATTATTTATCTCCTGGTAGATGTGAGTATGGAAGAGACATTAGGGTTTATACCAGGAATGGAG
AATTACAGAGTTAAAGATATACCAGAGGAAGTTGTATTTGAAGATTTGGACTCTGTTTTCCCAAAGGCTTTATACCAAAT
GAGTCTTGCTTTACCTCGTGCCTCTGCTGTTTTCATCAGTTCCTTTGAAGAGTTAGAACCTACATTGAACTATAACCTAA
GATCCAAACTTAAACGTTTCTTGAACATCGCCCCTCTCACGTTATTATCTTCTACATCGGAGAAAGAGATGCGTGATCCT
CATGGCTGCTTTGCTTGGATGGGGAAGAGATCAGCTGCTTCTGTAGCGTACATTAGCTTCGGCACCGTCATGGAACCTCC
TCCTGAAGAGCTTGTGGCGATAGCACAAGGGTTGGAATCAAGCAAAGTGCCGTTTGTTTGGTCGCTGAAGGAGAAGAACA
TGGTTCATCTACCAAAAGGGTTTTTGGATCGGACAAGAGAGCAAGGGATAGTGGTTCCTTGGGCTCCACAAGTGGAACTG
CTGAAACACGAGGCAATGGGTGTGAATGTGACACATTGTGGATGGAACTCAGTGTTGGAGAGTGTGTCGGCAGGTGTACC
GATGATCGGCAGACCGATTTTGGCGGATAATAGGCTCAACGGAAGAGCAGTGGAGGTTGTGTGGAAGGTTGGAGTGATGA
TGGATAATGGAGTCTTCACGAAAGAAGGATTTGAGAAGTGTTTGAATGATGTTTTTGTTCATGATGATGGTAAGACGATG
AAGGCTAATGCCAAGAAGCTTAAAGAAAAACTCCAAGAAGATTTCTCCATGAAAGGAAGCTCTTTAGAGAATTTCAAAAT
ATTGTTGGACGAAATTGTGAAAGTTTAGGTTGTTTACAACATAATTGAAGACTATAAATGTGATTTCAAAATTAACAAAA
TCATAGTCAAATAAGTGTGTGCCTATTCTATTTTGTCAAAGTAAGAGTGTATGGATCTATTCTATTTCAAAGGGTTGTTG
ATTTTCATTGTACCTGATATCTATATTTACTCGGATCTAT
>AT1G30520.2 | chr1:10813547-10816546 FORWARD LENGTH=3000
TCATTACAATTTTAAACCGTTAAAACATTCTTTATTTGTTTGATGATACAAATTTTTAGTTAGTTTTAGTTTGATCATTA
AACCCATTATTGCCCTTTAATACAGAGACAACTAAACCATACAGATCAAAATCAACAATATTTTCGAGCCGATCATTTTT
CTCTGTGATCAACTAAACCAAACCCATTCTTGTATCAAGACTTCAAGCCGATCATTTTCGAAGCTCTCTCTCAAAGAAGT
TTCCGATTAGTATCTAACTATCTATGGATTTAATCTTCTATCATATCGTTTTCAAGCTTTATTTTAACTGGATCTCTTTG
GTAAAAAATTGCGTGTTTCTCTTGGTTGTTGTAATTGTAAATTAATTTTAATATAAATATGGTTGCACAGAACAAAAAAA
GAACAATAATAAAGTGGATTCAAACCTAAATGTATATTATTTGATTTTTCCAACGTGAAAAGAATGCATGACCGTACAAT
AATCAGGAACCACTAATTTTACCTACCAAAACTATATGTATATGTTATTACTTTACTGATGGGATGGGATGGGACCATAA
ATAATTCATATTACATTTATGATCATCAGCAGAGATTGAGACTCTCAAAGCATCACCGTGGTGATAAATGGAGGTGTCTT
CCCTAATTTTTTAATATTTGATTAAAGACACACATGAAGAAAGATAACAAAAATGTCTATAACAAGACATTAAGGGTTTG
AATGGTTACGGCGGACAAAACCTCCGATCATACCACTTTTTATTTACTATTCATCAATTATAATCCACAGTGGTCTGGAC
CAAAAAAGATAAAAGAAAACCGCAGCGGCTTATCTGCGGACCGCTTTTACATACAAATAAACTTGGTCCACAACGGTTTA
TTGTCTGCTTCAAAAATGAAGTAGACTAAACCGTAGACAAATTAGACCGCTTTGTCCGTTACATCCATTCAAAGAGTAAA
GACATCTTTAAAGACACTCTTGATTGATCAAGACTTTTGACCTAGAATCTAAAAACGAAGAAGAAGCCAAATAAGATCGA
AAGAGAGGTAATTTAGACACCATTAATTGTTCGCAATGTTTATAGGAAACACTTCATTCTTTTATAGAGAGAGAAAATTA
TAGAAAAACTAAGCAAGTACTTGTAAGTGTATATTTAATCTCTAAGTTTAATCTCTTAATTAGATTTGTTTTCAAGCTTA
GTTTAATCTCTAAGTTTGGTAAGCGTTCTTCAAGTGGTACCTACCACTGTCCAGAGCAATTAAATTCACTGGCCATAGCT
CTTTACTACTTACTTGCTCTATTCCGTATTCTTATTTAATGACCCTCTTTGCTTCTGCTTCCTTCTTATCATTCACTCAC
GACACTAACCATGACCAAATTCTCCGAGCCAATCAGAGACTCCCACGTGGCAGTTCTCGCGTTTTTCCCCGTTGGCGCTC
ATGCCGGTCCTCTCTTAGCCGTCACTCGCCGTCTCGCCGCCGCTTCTCCCTCCACCATCTTTTCTTTCTTCAACACCGCA
AGATCAAACGCGTCGTTGTTCTCCTCTGATCATCCCGAGAACATCAAGGTCCACGACGTCTCTGACGGTGTTCCGGAGGG
AACCATGCTCGGGAATCCACTGGAGATGGTCGAGCTGTTTCTCGAAGCGGCTCCACGTATTTTCCGGAGCGAAATCGCGG
CGGCAGAGATAGAAGTTGGAAAGAAAGTGACATGCATGCTAACAGATGCCTTCTTCTGGTTCGCAGCGGACATAGCGGCT
GAGCTGAACGCGACTTGGGTTGCCTTCTGGGCCGGCGGAGCAAACTCACTCTGTGCTCATCTCTACACTGATCTCATCAG
AGAAACCATCGGTCTCAAAGGTAACTAGCTTTTTAGCGTTTAGTGATTATTCCACAAATTCAGCTACTACACTTTGTATG
TATTTATGGTTATTATTATTATTTATCTCCTGGTAGATGTGAGTATGGAAGAGACATTAGGGTTTATACCAGGAATGGAG
AATTACAGAGTTAAAGATATACCAGAGGAAGTTGTATTTGAAGATTTGGACTCTGTTTTCCCAAAGGCTTTATACCAAAT
GAGTCTTGCTTTACCTCGTGCCTCTGCTGTTTTCATCAGTTCCTTTGAAGAGTTAGAACCTACATTGAACTATAACCTAA
GATCCAAACTTAAACGTTTCTTGAACATCGCCCCTCTCACGTTATTATCTTCTACATCGGAGAAAGAGATGCGTGATCCT
CATGGCTGCTTTGCTTGGATGGGGAAGAGATCAGCTGCTTCTGTAGCGTACATTAGCTTCGGCACCGTCATGGAACCTCC
TCCTGAAGAGCTTGTGGCGATAGCACAAGGGTTGGAATCAAGCAAAGTGCCGTTTGTTTGGTCGCTGAAGGAGAAGAACA
TGGTTCATCTACCAAAAGGGTTTTTGGATCGGACAAGAGAGCAAGGGATAGTGGTTCCTTGGGCTCCACAAGTGGAACTG
CTGAAACACGAGGCAATGGGTGTGAATGTGACACATTGTGGATGGAACTCAGTGTTGGAGAGTGTGTCGGCAGGTGTACC
GATGATCGGCAGACCGATTTTGGCGGATAATAGGCTCAACGGAAGAGCAGTGGAGGTTGTGTGGAAGGTTGGAGTGATGA
TGGATAATGGAGTCTTCACGAAAGAAGGATTTGAGAAGTGTTTGAATGATGTTTTTGTTCATGATGATGGTAAGACGATG
AAGGCTAATGCCAAGAAGCTTAAAGAAAAACTCCAAGAAGATTTCTCCATGAAAGGAAGCTCTTTAGAGAATTTCAAAAT
ATTGTTGGACGAAATTGTGAAAGTTTAGGTTGTTTACAACATAATTGAAGACTATAAATGTGATTTCAAAATTAACAAAA
TCATAGTCAAATAAGTGTGTGCCTATTCTATTTTGTCAAAGTAAGAGTGTATGGATCTATTCTATTTCAAAGGGTTGTTG
ATTTTCATTGTACCTGATATCTATATTTACTCGGATCTAT
>AT1G30520.3 | chr1:10813136-10816135 FORWARD LENGTH=3000
TAGAGCATCCAGGGATTGTTTCTGCTGTGGTGATAGGCGTCATTGATACTCGTCTTGGAGAGATGGTCGTTGCTTGTGTT
CGTTTACAGGAGAAATGGATATGGTCTGATGTTGAAAACCGTAAAGGAAGTTTCCAACTGTCAAGTGAGACACTCAAACA
TCATTGCAGAACACAGAACCTAACCGGGTAAAATATCTTTGATAATCTAGTTACTTAACGAGTAAATTGTTGTATATATA
CTTATCAGTTTGATGAAATTCATGAAACTTTTGTTGGACAGGTTTAAGATACCGAAGAGGTTTGTCCGATGGGAGAAGCA
GTTTCCGTTGACAACAACTGGGAAAGTGAAAAGAGATGAAGTTCGAAGACAAGTTTTGTCTCATTTCCAAATCATGACTA
GCTCTCTCTGATCATTACAATTTTAAACCGTTAAAACATTCTTTATTTGTTTGATGATACAAATTTTTAGTTAGTTTTAG
TTTGATCATTAAACCCATTATTGCCCTTTAATACAGAGACAACTAAACCATACAGATCAAAATCAACAATATTTTCGAGC
CGATCATTTTTCTCTGTGATCAACTAAACCAAACCCATTCTTGTATCAAGACTTCAAGCCGATCATTTTCGAAGCTCTCT
CTCAAAGAAGTTTCCGATTAGTATCTAACTATCTATGGATTTAATCTTCTATCATATCGTTTTCAAGCTTTATTTTAACT
GGATCTCTTTGGTAAAAAATTGCGTGTTTCTCTTGGTTGTTGTAATTGTAAATTAATTTTAATATAAATATGGTTGCACA
GAACAAAAAAAGAACAATAATAAAGTGGATTCAAACCTAAATGTATATTATTTGATTTTTCCAACGTGAAAAGAATGCAT
GACCGTACAATAATCAGGAACCACTAATTTTACCTACCAAAACTATATGTATATGTTATTACTTTACTGATGGGATGGGA
TGGGACCATAAATAATTCATATTACATTTATGATCATCAGCAGAGATTGAGACTCTCAAAGCATCACCGTGGTGATAAAT
GGAGGTGTCTTCCCTAATTTTTTAATATTTGATTAAAGACACACATGAAGAAAGATAACAAAAATGTCTATAACAAGACA
TTAAGGGTTTGAATGGTTACGGCGGACAAAACCTCCGATCATACCACTTTTTATTTACTATTCATCAATTATAATCCACA
GTGGTCTGGACCAAAAAAGATAAAAGAAAACCGCAGCGGCTTATCTGCGGACCGCTTTTACATACAAATAAACTTGGTCC
ACAACGGTTTATTGTCTGCTTCAAAAATGAAGTAGACTAAACCGTAGACAAATTAGACCGCTTTGTCCGTTACATCCATT
CAAAGAGTAAAGACATCTTTAAAGACACTCTTGATTGATCAAGACTTTTGACCTAGAATCTAAAAACGAAGAAGAAGCCA
AATAAGATCGAAAGAGAGGTAATTTAGACACCATTAATTGTTCGCAATGTTTATAGGAAACACTTCATTCTTTTATAGAG
AGAGAAAATTATAGAAAAACTAAGCAAGTACTTGTAAGTGTATATTTAATCTCTAAGTTTAATCTCTTAATTAGATTTGT
TTTCAAGCTTAGTTTAATCTCTAAGTTTGGTAAGCGTTCTTCAAGTGGTACCTACCACTGTCCAGAGCAATTAAATTCAC
TGGCCATAGCTCTTTACTACTTACTTGCTCTATTCCGTATTCTTATTTAATGACCCTCTTTGCTTCTGCTTCCTTCTTAT
CATTCACTCACGACACTAACCATGACCAAATTCTCCGAGCCAATCAGAGACTCCCACGTGGCAGTTCTCGCGTTTTTCCC
CGTTGGCGCTCATGCCGGTCCTCTCTTAGCCGTCACTCGCCGTCTCGCCGCCGCTTCTCCCTCCACCATCTTTTCTTTCT
TCAACACCGCAAGATCAAACGCGTCGTTGTTCTCCTCTGATCATCCCGAGAACATCAAGGTCCACGACGTCTCTGACGGT
GTTCCGGAGGGAACCATGCTCGGGAATCCACTGGAGATGGTCGAGCTGTTTCTCGAAGCGGCTCCACGTATTTTCCGGAG
CGAAATCGCGGCGGCAGAGATAGAAGTTGGAAAGAAAGTGACATGCATGCTAACAGATGCCTTCTTCTGGTTCGCAGCGG
ACATAGCGGCTGAGCTGAACGCGACTTGGGTTGCCTTCTGGGCCGGCGGAGCAAACTCACTCTGTGCTCATCTCTACACT
GATCTCATCAGAGAAACCATCGGTCTCAAAGGTAACTAGCTTTTTAGCGTTTAGTGATTATTCCACAAATTCAGCTACTA
CACTTTGTATGTATTTATGGTTATTATTATTATTTATCTCCTGGTAGATGTGAGTATGGAAGAGACATTAGGGTTTATAC
CAGGAATGGAGAATTACAGAGTTAAAGATATACCAGAGGAAGTTGTATTTGAAGATTTGGACTCTGTTTTCCCAAAGGCT
TTATACCAAATGAGTCTTGCTTTACCTCGTGCCTCTGCTGTTTTCATCAGTTCCTTTGAAGAGTTAGAACCTACATTGAA
CTATAACCTAAGATCCAAACTTAAACGTTTCTTGAACATCGCCCCTCTCACGTTATTATCTTCTACATCGGAGAAAGAGA
TGCGTGATCCTCATGGCTGCTTTGCTTGGATGGGGAAGAGATCAGCTGCTTCTGTAGCGTACATTAGCTTCGGCACCGTC
ATGGAACCTCCTCCTGAAGAGCTTGTGGCGATAGCACAAGGGTTGGAATCAAGCAAAGTGCCGTTTGTTTGGTCGCTGAA
GGAGAAGAACATGGTTCATCTACCAAAAGGGTTTTTGGATCGGACAAGAGAGCAAGGGATAGTGGTTCCTTGGGCTCCAC
AAGTGGAACTGCTGAAACACGAGGCAATGGGTGTGAATGTGACACATTGTGGATGGAACTCAGTGTTGGAGAGTGTGTCG
GCAGGTGTACCGATGATCGGCAGACCGATTTTGGCGGATA
>AT1G30520.4 | chr1:10813136-10816135 FORWARD LENGTH=3000
TAGAGCATCCAGGGATTGTTTCTGCTGTGGTGATAGGCGTCATTGATACTCGTCTTGGAGAGATGGTCGTTGCTTGTGTT
CGTTTACAGGAGAAATGGATATGGTCTGATGTTGAAAACCGTAAAGGAAGTTTCCAACTGTCAAGTGAGACACTCAAACA
TCATTGCAGAACACAGAACCTAACCGGGTAAAATATCTTTGATAATCTAGTTACTTAACGAGTAAATTGTTGTATATATA
CTTATCAGTTTGATGAAATTCATGAAACTTTTGTTGGACAGGTTTAAGATACCGAAGAGGTTTGTCCGATGGGAGAAGCA
GTTTCCGTTGACAACAACTGGGAAAGTGAAAAGAGATGAAGTTCGAAGACAAGTTTTGTCTCATTTCCAAATCATGACTA
GCTCTCTCTGATCATTACAATTTTAAACCGTTAAAACATTCTTTATTTGTTTGATGATACAAATTTTTAGTTAGTTTTAG
TTTGATCATTAAACCCATTATTGCCCTTTAATACAGAGACAACTAAACCATACAGATCAAAATCAACAATATTTTCGAGC
CGATCATTTTTCTCTGTGATCAACTAAACCAAACCCATTCTTGTATCAAGACTTCAAGCCGATCATTTTCGAAGCTCTCT
CTCAAAGAAGTTTCCGATTAGTATCTAACTATCTATGGATTTAATCTTCTATCATATCGTTTTCAAGCTTTATTTTAACT
GGATCTCTTTGGTAAAAAATTGCGTGTTTCTCTTGGTTGTTGTAATTGTAAATTAATTTTAATATAAATATGGTTGCACA
GAACAAAAAAAGAACAATAATAAAGTGGATTCAAACCTAAATGTATATTATTTGATTTTTCCAACGTGAAAAGAATGCAT
GACCGTACAATAATCAGGAACCACTAATTTTACCTACCAAAACTATATGTATATGTTATTACTTTACTGATGGGATGGGA
TGGGACCATAAATAATTCATATTACATTTATGATCATCAGCAGAGATTGAGACTCTCAAAGCATCACCGTGGTGATAAAT
GGAGGTGTCTTCCCTAATTTTTTAATATTTGATTAAAGACACACATGAAGAAAGATAACAAAAATGTCTATAACAAGACA
TTAAGGGTTTGAATGGTTACGGCGGACAAAACCTCCGATCATACCACTTTTTATTTACTATTCATCAATTATAATCCACA
GTGGTCTGGACCAAAAAAGATAAAAGAAAACCGCAGCGGCTTATCTGCGGACCGCTTTTACATACAAATAAACTTGGTCC
ACAACGGTTTATTGTCTGCTTCAAAAATGAAGTAGACTAAACCGTAGACAAATTAGACCGCTTTGTCCGTTACATCCATT
CAAAGAGTAAAGACATCTTTAAAGACACTCTTGATTGATCAAGACTTTTGACCTAGAATCTAAAAACGAAGAAGAAGCCA
AATAAGATCGAAAGAGAGGTAATTTAGACACCATTAATTGTTCGCAATGTTTATAGGAAACACTTCATTCTTTTATAGAG
AGAGAAAATTATAGAAAAACTAAGCAAGTACTTGTAAGTGTATATTTAATCTCTAAGTTTAATCTCTTAATTAGATTTGT
TTTCAAGCTTAGTTTAATCTCTAAGTTTGGTAAGCGTTCTTCAAGTGGTACCTACCACTGTCCAGAGCAATTAAATTCAC
TGGCCATAGCTCTTTACTACTTACTTGCTCTATTCCGTATTCTTATTTAATGACCCTCTTTGCTTCTGCTTCCTTCTTAT
CATTCACTCACGACACTAACCATGACCAAATTCTCCGAGCCAATCAGAGACTCCCACGTGGCAGTTCTCGCGTTTTTCCC
CGTTGGCGCTCATGCCGGTCCTCTCTTAGCCGTCACTCGCCGTCTCGCCGCCGCTTCTCCCTCCACCATCTTTTCTTTCT
TCAACACCGCAAGATCAAACGCGTCGTTGTTCTCCTCTGATCATCCCGAGAACATCAAGGTCCACGACGTCTCTGACGGT
GTTCCGGAGGGAACCATGCTCGGGAATCCACTGGAGATGGTCGAGCTGTTTCTCGAAGCGGCTCCACGTATTTTCCGGAG
CGAAATCGCGGCGGCAGAGATAGAAGTTGGAAAGAAAGTGACATGCATGCTAACAGATGCCTTCTTCTGGTTCGCAGCGG
ACATAGCGGCTGAGCTGAACGCGACTTGGGTTGCCTTCTGGGCCGGCGGAGCAAACTCACTCTGTGCTCATCTCTACACT
GATCTCATCAGAGAAACCATCGGTCTCAAAGGTAACTAGCTTTTTAGCGTTTAGTGATTATTCCACAAATTCAGCTACTA
CACTTTGTATGTATTTATGGTTATTATTATTATTTATCTCCTGGTAGATGTGAGTATGGAAGAGACATTAGGGTTTATAC
CAGGAATGGAGAATTACAGAGTTAAAGATATACCAGAGGAAGTTGTATTTGAAGATTTGGACTCTGTTTTCCCAAAGGCT
TTATACCAAATGAGTCTTGCTTTACCTCGTGCCTCTGCTGTTTTCATCAGTTCCTTTGAAGAGTTAGAACCTACATTGAA
CTATAACCTAAGATCCAAACTTAAACGTTTCTTGAACATCGCCCCTCTCACGTTATTATCTTCTACATCGGAGAAAGAGA
TGCGTGATCCTCATGGCTGCTTTGCTTGGATGGGGAAGAGATCAGCTGCTTCTGTAGCGTACATTAGCTTCGGCACCGTC
ATGGAACCTCCTCCTGAAGAGCTTGTGGCGATAGCACAAGGGTTGGAATCAAGCAAAGTGCCGTTTGTTTGGTCGCTGAA
GGAGAAGAACATGGTTCATCTACCAAAAGGGTTTTTGGATCGGACAAGAGAGCAAGGGATAGTGGTTCCTTGGGCTCCAC
AAGTGGAACTGCTGAAACACGAGGCAATGGGTGTGAATGTGACACATTGTGGATGGAACTCAGTGTTGGAGAGTGTGTCG
GCAGGTGTACCGATGATCGGCAGACCGATTTTGGCGGATA
>AT1G30530.1 | chr1:10816375-10819374 FORWARD LENGTH=3000
GTTGTTTACAACATAATTGAAGACTATAAATGTGATTTCAAAATTAACAAAATCATAGTCAAATAAGTGTGTGCCTATTC
TATTTTGTCAAAGTAAGAGTGTATGGATCTATTCTATTTCAAAGGGTTGTTGATTTTCATTGTACCTGATATCTATATTT
ACTCGGATCTATGTTTATTTTTATGACAATTAACAAAGTTTATAAAAGTAAGTTGTAGTCTATTAGACGATTAACCTTGA
ATTCAGGAAATACTTAAAATCATTATTTGAAGTTCCTTTTAGCCCTATTTCATAATTACATGAGTTGTGTTCAACAAGTA
TGATTTAACTCTTGCTTGGTAATCTTAGATCATCTGCTGCTTGAATGTTATCTCTTCTTGTTGAGTAGGTAGGTATGTTT
GTAAAAGAGATCATCAATAGCAAGAATTGGAATTTGACAACGAGATTCTTATGCACTATTGTACATATGTACCAAAACCA
CAGTAGGAGAAAAATATATATCACCATGGCATTTCTGAAGATTCAAGAAACATTGATTTCAATAATGAAGCTATACGTGG
CCGATTAATTCTCTTGTTAACTTGATAAGAAGTTCATGGCCAACAATGCTGCTCCAACAGCTGGCTCTACCTGAAGATAC
ATACCAGTACACACTTATTCAGTCGTTGACGGGGAAAGAGAGAGAGAGAGAGAGAGAGAGATAATGAATGAGAGGTAGAG
AATATTCAACCTTTGGTATGATAGTTTGAGCCCCTGGAAAGTATCTGTTAATGCGCTTAGAGACTTCTTTTCCAATGTCC
CATTTCTGATTAGCGTTAAGGACTCCGCCTACCATTACAACCGGGAAAGAAGCTGTCCCATCTGAAACAAGAAGAATCTG
ATACTTTAAGGAACCGGGTGTCGAGCAAAGGAATAAAAAACAGAGTCAGCTGGACATGTAAAATCACCTTTGCCACATAA
ACCAAGTCTCTGTACAACAGCTTTCACACTGAGAGCTAAATCCTCAGCTGCATCAACCAAGATCTTATCTGAAATTTCAT
CACCAGCTTCTGCACAAGAGACTACTTGAGGAACAAGAGCAGCGATACGTGCCCAAGATGGATCAGCGTAAGTCCAACTA
CATCCAGAAACATTAGACTAGCATTTTAAGTTGTGTACGGTTTTCGTCCTACGGGACAATAAATAGAAAGGAGCACTTCT
CTTCAGGTCTGAAGATTTTTAAATGCAGTGATGGATACAAGGAAATTATAGAAAGGCATATGTTTTGAGATCAGTCATTA
GTTTGAAAAAGAAGGTACCCGATGAGTTCGTCTGGAGAGGAGAGTCCAAGTGCTTTTAAGATGGTACTTGTAAGCATCGT
TTGTGGGCCACGACCATCATGAGCTCTAATCACCGCCGTTAAGGCCTGTGCAGCAATTCCATAGCCACTGTAAATAGTCA
CATCATCATTCACACAATTATCGGTTAAGGAATCTCAATACATTTCAAGTGTATTTCCAACAACTATATAATGAGAAAGT
CTACAGCTACAATCATAATTTTGACTCATGCATCTGTGAAGCCTTATACGAGGTAAAATCAAAACTAATATTCTTCTGGC
AAGATGGAACCGGTGATAAAACAAACCTCACTGGATAGAAAGAATGCGAAAGCAGAGACATTGTGATGTGATTTTTTCTT
GTTAATCGTAGAACTGAAATTGATATGAACCACAACATGGGAAGAAAGATACCTTCCCCAATCACCTAAGATTGGTCCAC
CACCAGATGCCCTAGCCTCCTTGCCATCTTCATCAAAGCCATAAGCTATACATCCTGTACCAGCGATTAGAACGCAGCCA
TGGAGCTTTCCCATGGTTCCACTAGCTAAAGCCACTATAGCATCATTCTGAACATATACCTTGACATGACTAGGAAACAT
GTCCCTGCAAAACATTTGGGAAGAGGGTAAGCTCGAGATGATTTACACCTAAAATTCCTATAACCTAATTCACAATGGAC
ATGACTACCACCTTATCCAATTTTCTATCTTTTCCTGGTCTGAGGGATGATTAACACCTGAAACACCTAAGCATACACCG
CGAACATCTGATTTATCAAAACCAGACTGTACAAGTGCCTCAGAAATCACTTGCTCTAGTGAATCCCTTGCTGCAGTTTC
TGCATACACGATGCACATTGAAAGGTGACTTTAATATGGAAGAAATATCCAAGTGGTGCCACAGCTATATCCAAATATTT
GCTGCAAGCAAAACCAATACCGCACACACAAAATAGATTAATTCCACACAACTAGAACCAAAACACACACACAATGGTTA
TTATATTCAGCTAAGAACAAATCCATTTTCAATTCCAGAATCAGCTAAGAGCAAGTACCACATTGCAACAGAACTTGATT
AAATTAGATCAGACACACTCCTATTAATGATTATCAAAGCCAAACATTCATTGATATCTATTGCCCGGAGCTAAAATTAT
CGCAATTCAACAAACTCCAGAAAAGTTCAACAACCCAAAAAGCTGAATTCAAAATTCAAAATTGAATAGAGAATATGAGA
CGGAACCTCCAACGCTGTTGCGATTGGTGCAACCGGCGACGGCACGACCGAGGATCGGAAGAGGATCCGGGAAACGTTCA
CCAAACGAAAAAAATGGAACGCAAACGCATACCGTTGAGGTGGCGCCACCGTCAAGGCCCAAGATTACGCCGTTTACGAA
ACCGTTCTCCTCCGTGGCTTCTCCTCCTCCATCAGCTTCAAGCTTCCGAAGGTTTCCATTGCTATGTGGATTCCTCATTC
ACCAATAAAAACCAACCCAGATGAGGTCAAGGAAGATGGAGAAATGGGTCGTCGAGACTTGAGACACGCCAGTAAGAAAT
TAGTGCCCTTTCGATCGGAGATCAAGGATACCTGAAATTTTCAATTTCGTCGAAAGATATATATCTCTCTGTCTTTGTTG
ACTTTTTCAGGAAATATTATTTTAAAAGGGTTTATCAACG
>AT1G30540.1 | chr1:10813951-10816950 REVERSE LENGTH=3000
CAAGAGAATTAATCGGCCACGTATAGCTTCATTATTGAAATCAATGTTTCTTGAATCTTCAGAAATGCCATGGTGATATA
TATTTTTCTCCTACTGTGGTTTTGGTACATATGTACAATAGTGCATAAGAATCTCGTTGTCAAATTCCAATTCTTGCTAT
TGATGATCTCTTTTACAAACATACCTACCTACTCAACAAGAAGAGATAACATTCAAGCAGCAGATGATCTAAGATTACCA
AGCAAGAGTTAAATCATACTTGTTGAACACAACTCATGTAATTATGAAATAGGGCTAAAAGGAACTTCAAATAATGATTT
TAAGTATTTCCTGAATTCAAGGTTAATCGTCTAATAGACTACAACTTACTTTTATAAACTTTGTTAATTGTCATAAAAAT
AAACATAGATCCGAGTAAATATAGATATCAGGTACAATGAAAATCAACAACCCTTTGAAATAGAATAGATCCATACACTC
TTACTTTGACAAAATAGAATAGGCACACACTTATTTGACTATGATTTTGTTAATTTTGAAATCACATTTATAGTCTTCAA
TTATGTTGTAAACAACCTAAACTTTCACAATTTCGTCCAACAATATTTTGAAATTCTCTAAAGAGCTTCCTTTCATGGAG
AAATCTTCTTGGAGTTTTTCTTTAAGCTTCTTGGCATTAGCCTTCATCGTCTTACCATCATCATGAACAAAAACATCATT
CAAACACTTCTCAAATCCTTCTTTCGTGAAGACTCCATTATCCATCATCACTCCAACCTTCCACACAACCTCCACTGCTC
TTCCGTTGAGCCTATTATCCGCCAAAATCGGTCTGCCGATCATCGGTACACCTGCCGACACACTCTCCAACACTGAGTTC
CATCCACAATGTGTCACATTCACACCCATTGCCTCGTGTTTCAGCAGTTCCACTTGTGGAGCCCAAGGAACCACTATCCC
TTGCTCTCTTGTCCGATCCAAAAACCCTTTTGGTAGATGAACCATGTTCTTCTCCTTCAGCGACCAAACAAACGGCACTT
TGCTTGATTCCAACCCTTGTGCTATCGCCACAAGCTCTTCAGGAGGAGGTTCCATGACGGTGCCGAAGCTAATGTACGCT
ACAGAAGCAGCTGATCTCTTCCCCATCCAAGCAAAGCAGCCATGAGGATCACGCATCTCTTTCTCCGATGTAGAAGATAA
TAACGTGAGAGGGGCGATGTTCAAGAAACGTTTAAGTTTGGATCTTAGGTTATAGTTCAATGTAGGTTCTAACTCTTCAA
AGGAACTGATGAAAACAGCAGAGGCACGAGGTAAAGCAAGACTCATTTGGTATAAAGCCTTTGGGAAAACAGAGTCCAAA
TCTTCAAATACAACTTCCTCTGGTATATCTTTAACTCTGTAATTCTCCATTCCTGGTATAAACCCTAATGTCTCTTCCAT
ACTCACATCTACCAGGAGATAAATAATAATAATAACCATAAATACATACAAAGTGTAGTAGCTGAATTTGTGGAATAATC
ACTAAACGCTAAAAAGCTAGTTACCTTTGAGACCGATGGTTTCTCTGATGAGATCAGTGTAGAGATGAGCACAGAGTGAG
TTTGCTCCGCCGGCCCAGAAGGCAACCCAAGTCGCGTTCAGCTCAGCCGCTATGTCCGCTGCGAACCAGAAGAAGGCATC
TGTTAGCATGCATGTCACTTTCTTTCCAACTTCTATCTCTGCCGCCGCGATTTCGCTCCGGAAAATACGTGGAGCCGCTT
CGAGAAACAGCTCGACCATCTCCAGTGGATTCCCGAGCATGGTTCCCTCCGGAACACCGTCAGAGACGTCGTGGACCTTG
ATGTTCTCGGGATGATCAGAGGAGAACAACGACGCGTTTGATCTTGCGGTGTTGAAGAAAGAAAAGATGGTGGAGGGAGA
AGCGGCGGCGAGACGGCGAGTGACGGCTAAGAGAGGACCGGCATGAGCGCCAACGGGGAAAAACGCGAGAACTGCCACGT
GGGAGTCTCTGATTGGCTCGGAGAATTTGGTCATGGTTAGTGTCGTGAGTGAATGATAAGAAGGAAGCAGAAGCAAAGAG
GGTCATTAAATAAGAATACGGAATAGAGCAAGTAAGTAGTAAAGAGCTATGGCCAGTGAATTTAATTGCTCTGGACAGTG
GTAGGTACCACTTGAAGAACGCTTACCAAACTTAGAGATTAAACTAAGCTTGAAAACAAATCTAATTAAGAGATTAAACT
TAGAGATTAAATATACACTTACAAGTACTTGCTTAGTTTTTCTATAATTTTCTCTCTCTATAAAAGAATGAAGTGTTTCC
TATAAACATTGCGAACAATTAATGGTGTCTAAATTACCTCTCTTTCGATCTTATTTGGCTTCTTCTTCGTTTTTAGATTC
TAGGTCAAAAGTCTTGATCAATCAAGAGTGTCTTTAAAGATGTCTTTACTCTTTGAATGGATGTAACGGACAAAGCGGTC
TAATTTGTCTACGGTTTAGTCTACTTCATTTTTGAAGCAGACAATAAACCGTTGTGGACCAAGTTTATTTGTATGTAAAA
GCGGTCCGCAGATAAGCCGCTGCGGTTTTCTTTTATCTTTTTTGGTCCAGACCACTGTGGATTATAATTGATGAATAGTA
AATAAAAAGTGGTATGATCGGAGGTTTTGTCCGCCGTAACCATTCAAACCCTTAATGTCTTGTTATAGACATTTTTGTTA
TCTTTCTTCATGTGTGTCTTTAATCAAATATTAAAAAATTAGGGAAGACACCTCCATTTATCACCACGGTGATGCTTTGA
GAGTCTCAATCTCTGCTGATGATCATAAATGTAATATGAATTATTTATGGTCCCATCCCATCCCATCAGTAAAGTAATAA
CATATACATATAGTTTTGGTAGGTAAAATTAGTGGTTCCTGATTATTGTACGGTCATGCATTCTTTTCACGTTGGAAAAA
TCAAATAATATACATTTAGGTTTGAATCCACTTTATTATT
>AT1G30540.2 | chr1:10813951-10816950 REVERSE LENGTH=3000
CAAGAGAATTAATCGGCCACGTATAGCTTCATTATTGAAATCAATGTTTCTTGAATCTTCAGAAATGCCATGGTGATATA
TATTTTTCTCCTACTGTGGTTTTGGTACATATGTACAATAGTGCATAAGAATCTCGTTGTCAAATTCCAATTCTTGCTAT
TGATGATCTCTTTTACAAACATACCTACCTACTCAACAAGAAGAGATAACATTCAAGCAGCAGATGATCTAAGATTACCA
AGCAAGAGTTAAATCATACTTGTTGAACACAACTCATGTAATTATGAAATAGGGCTAAAAGGAACTTCAAATAATGATTT
TAAGTATTTCCTGAATTCAAGGTTAATCGTCTAATAGACTACAACTTACTTTTATAAACTTTGTTAATTGTCATAAAAAT
AAACATAGATCCGAGTAAATATAGATATCAGGTACAATGAAAATCAACAACCCTTTGAAATAGAATAGATCCATACACTC
TTACTTTGACAAAATAGAATAGGCACACACTTATTTGACTATGATTTTGTTAATTTTGAAATCACATTTATAGTCTTCAA
TTATGTTGTAAACAACCTAAACTTTCACAATTTCGTCCAACAATATTTTGAAATTCTCTAAAGAGCTTCCTTTCATGGAG
AAATCTTCTTGGAGTTTTTCTTTAAGCTTCTTGGCATTAGCCTTCATCGTCTTACCATCATCATGAACAAAAACATCATT
CAAACACTTCTCAAATCCTTCTTTCGTGAAGACTCCATTATCCATCATCACTCCAACCTTCCACACAACCTCCACTGCTC
TTCCGTTGAGCCTATTATCCGCCAAAATCGGTCTGCCGATCATCGGTACACCTGCCGACACACTCTCCAACACTGAGTTC
CATCCACAATGTGTCACATTCACACCCATTGCCTCGTGTTTCAGCAGTTCCACTTGTGGAGCCCAAGGAACCACTATCCC
TTGCTCTCTTGTCCGATCCAAAAACCCTTTTGGTAGATGAACCATGTTCTTCTCCTTCAGCGACCAAACAAACGGCACTT
TGCTTGATTCCAACCCTTGTGCTATCGCCACAAGCTCTTCAGGAGGAGGTTCCATGACGGTGCCGAAGCTAATGTACGCT
ACAGAAGCAGCTGATCTCTTCCCCATCCAAGCAAAGCAGCCATGAGGATCACGCATCTCTTTCTCCGATGTAGAAGATAA
TAACGTGAGAGGGGCGATGTTCAAGAAACGTTTAAGTTTGGATCTTAGGTTATAGTTCAATGTAGGTTCTAACTCTTCAA
AGGAACTGATGAAAACAGCAGAGGCACGAGGTAAAGCAAGACTCATTTGGTATAAAGCCTTTGGGAAAACAGAGTCCAAA
TCTTCAAATACAACTTCCTCTGGTATATCTTTAACTCTGTAATTCTCCATTCCTGGTATAAACCCTAATGTCTCTTCCAT
ACTCACATCTACCAGGAGATAAATAATAATAATAACCATAAATACATACAAAGTGTAGTAGCTGAATTTGTGGAATAATC
ACTAAACGCTAAAAAGCTAGTTACCTTTGAGACCGATGGTTTCTCTGATGAGATCAGTGTAGAGATGAGCACAGAGTGAG
TTTGCTCCGCCGGCCCAGAAGGCAACCCAAGTCGCGTTCAGCTCAGCCGCTATGTCCGCTGCGAACCAGAAGAAGGCATC
TGTTAGCATGCATGTCACTTTCTTTCCAACTTCTATCTCTGCCGCCGCGATTTCGCTCCGGAAAATACGTGGAGCCGCTT
CGAGAAACAGCTCGACCATCTCCAGTGGATTCCCGAGCATGGTTCCCTCCGGAACACCGTCAGAGACGTCGTGGACCTTG
ATGTTCTCGGGATGATCAGAGGAGAACAACGACGCGTTTGATCTTGCGGTGTTGAAGAAAGAAAAGATGGTGGAGGGAGA
AGCGGCGGCGAGACGGCGAGTGACGGCTAAGAGAGGACCGGCATGAGCGCCAACGGGGAAAAACGCGAGAACTGCCACGT
GGGAGTCTCTGATTGGCTCGGAGAATTTGGTCATGGTTAGTGTCGTGAGTGAATGATAAGAAGGAAGCAGAAGCAAAGAG
GGTCATTAAATAAGAATACGGAATAGAGCAAGTAAGTAGTAAAGAGCTATGGCCAGTGAATTTAATTGCTCTGGACAGTG
GTAGGTACCACTTGAAGAACGCTTACCAAACTTAGAGATTAAACTAAGCTTGAAAACAAATCTAATTAAGAGATTAAACT
TAGAGATTAAATATACACTTACAAGTACTTGCTTAGTTTTTCTATAATTTTCTCTCTCTATAAAAGAATGAAGTGTTTCC
TATAAACATTGCGAACAATTAATGGTGTCTAAATTACCTCTCTTTCGATCTTATTTGGCTTCTTCTTCGTTTTTAGATTC
TAGGTCAAAAGTCTTGATCAATCAAGAGTGTCTTTAAAGATGTCTTTACTCTTTGAATGGATGTAACGGACAAAGCGGTC
TAATTTGTCTACGGTTTAGTCTACTTCATTTTTGAAGCAGACAATAAACCGTTGTGGACCAAGTTTATTTGTATGTAAAA
GCGGTCCGCAGATAAGCCGCTGCGGTTTTCTTTTATCTTTTTTGGTCCAGACCACTGTGGATTATAATTGATGAATAGTA
AATAAAAAGTGGTATGATCGGAGGTTTTGTCCGCCGTAACCATTCAAACCCTTAATGTCTTGTTATAGACATTTTTGTTA
TCTTTCTTCATGTGTGTCTTTAATCAAATATTAAAAAATTAGGGAAGACACCTCCATTTATCACCACGGTGATGCTTTGA
GAGTCTCAATCTCTGCTGATGATCATAAATGTAATATGAATTATTTATGGTCCCATCCCATCCCATCAGTAAAGTAATAA
CATATACATATAGTTTTGGTAGGTAAAATTAGTGGTTCCTGATTATTGTACGGTCATGCATTCTTTTCACGTTGGAAAAA
TCAAATAATATACATTTAGGTTTGAATCCACTTTATTATT
>AT1G30540.3 | chr1:10813951-10816950 REVERSE LENGTH=3000
CAAGAGAATTAATCGGCCACGTATAGCTTCATTATTGAAATCAATGTTTCTTGAATCTTCAGAAATGCCATGGTGATATA
TATTTTTCTCCTACTGTGGTTTTGGTACATATGTACAATAGTGCATAAGAATCTCGTTGTCAAATTCCAATTCTTGCTAT
TGATGATCTCTTTTACAAACATACCTACCTACTCAACAAGAAGAGATAACATTCAAGCAGCAGATGATCTAAGATTACCA
AGCAAGAGTTAAATCATACTTGTTGAACACAACTCATGTAATTATGAAATAGGGCTAAAAGGAACTTCAAATAATGATTT
TAAGTATTTCCTGAATTCAAGGTTAATCGTCTAATAGACTACAACTTACTTTTATAAACTTTGTTAATTGTCATAAAAAT
AAACATAGATCCGAGTAAATATAGATATCAGGTACAATGAAAATCAACAACCCTTTGAAATAGAATAGATCCATACACTC
TTACTTTGACAAAATAGAATAGGCACACACTTATTTGACTATGATTTTGTTAATTTTGAAATCACATTTATAGTCTTCAA
TTATGTTGTAAACAACCTAAACTTTCACAATTTCGTCCAACAATATTTTGAAATTCTCTAAAGAGCTTCCTTTCATGGAG
AAATCTTCTTGGAGTTTTTCTTTAAGCTTCTTGGCATTAGCCTTCATCGTCTTACCATCATCATGAACAAAAACATCATT
CAAACACTTCTCAAATCCTTCTTTCGTGAAGACTCCATTATCCATCATCACTCCAACCTTCCACACAACCTCCACTGCTC
TTCCGTTGAGCCTATTATCCGCCAAAATCGGTCTGCCGATCATCGGTACACCTGCCGACACACTCTCCAACACTGAGTTC
CATCCACAATGTGTCACATTCACACCCATTGCCTCGTGTTTCAGCAGTTCCACTTGTGGAGCCCAAGGAACCACTATCCC
TTGCTCTCTTGTCCGATCCAAAAACCCTTTTGGTAGATGAACCATGTTCTTCTCCTTCAGCGACCAAACAAACGGCACTT
TGCTTGATTCCAACCCTTGTGCTATCGCCACAAGCTCTTCAGGAGGAGGTTCCATGACGGTGCCGAAGCTAATGTACGCT
ACAGAAGCAGCTGATCTCTTCCCCATCCAAGCAAAGCAGCCATGAGGATCACGCATCTCTTTCTCCGATGTAGAAGATAA
TAACGTGAGAGGGGCGATGTTCAAGAAACGTTTAAGTTTGGATCTTAGGTTATAGTTCAATGTAGGTTCTAACTCTTCAA
AGGAACTGATGAAAACAGCAGAGGCACGAGGTAAAGCAAGACTCATTTGGTATAAAGCCTTTGGGAAAACAGAGTCCAAA
TCTTCAAATACAACTTCCTCTGGTATATCTTTAACTCTGTAATTCTCCATTCCTGGTATAAACCCTAATGTCTCTTCCAT
ACTCACATCTACCAGGAGATAAATAATAATAATAACCATAAATACATACAAAGTGTAGTAGCTGAATTTGTGGAATAATC
ACTAAACGCTAAAAAGCTAGTTACCTTTGAGACCGATGGTTTCTCTGATGAGATCAGTGTAGAGATGAGCACAGAGTGAG
TTTGCTCCGCCGGCCCAGAAGGCAACCCAAGTCGCGTTCAGCTCAGCCGCTATGTCCGCTGCGAACCAGAAGAAGGCATC
TGTTAGCATGCATGTCACTTTCTTTCCAACTTCTATCTCTGCCGCCGCGATTTCGCTCCGGAAAATACGTGGAGCCGCTT
CGAGAAACAGCTCGACCATCTCCAGTGGATTCCCGAGCATGGTTCCCTCCGGAACACCGTCAGAGACGTCGTGGACCTTG
ATGTTCTCGGGATGATCAGAGGAGAACAACGACGCGTTTGATCTTGCGGTGTTGAAGAAAGAAAAGATGGTGGAGGGAGA
AGCGGCGGCGAGACGGCGAGTGACGGCTAAGAGAGGACCGGCATGAGCGCCAACGGGGAAAAACGCGAGAACTGCCACGT
GGGAGTCTCTGATTGGCTCGGAGAATTTGGTCATGGTTAGTGTCGTGAGTGAATGATAAGAAGGAAGCAGAAGCAAAGAG
GGTCATTAAATAAGAATACGGAATAGAGCAAGTAAGTAGTAAAGAGCTATGGCCAGTGAATTTAATTGCTCTGGACAGTG
GTAGGTACCACTTGAAGAACGCTTACCAAACTTAGAGATTAAACTAAGCTTGAAAACAAATCTAATTAAGAGATTAAACT
TAGAGATTAAATATACACTTACAAGTACTTGCTTAGTTTTTCTATAATTTTCTCTCTCTATAAAAGAATGAAGTGTTTCC
TATAAACATTGCGAACAATTAATGGTGTCTAAATTACCTCTCTTTCGATCTTATTTGGCTTCTTCTTCGTTTTTAGATTC
TAGGTCAAAAGTCTTGATCAATCAAGAGTGTCTTTAAAGATGTCTTTACTCTTTGAATGGATGTAACGGACAAAGCGGTC
TAATTTGTCTACGGTTTAGTCTACTTCATTTTTGAAGCAGACAATAAACCGTTGTGGACCAAGTTTATTTGTATGTAAAA
GCGGTCCGCAGATAAGCCGCTGCGGTTTTCTTTTATCTTTTTTGGTCCAGACCACTGTGGATTATAATTGATGAATAGTA
AATAAAAAGTGGTATGATCGGAGGTTTTGTCCGCCGTAACCATTCAAACCCTTAATGTCTTGTTATAGACATTTTTGTTA
TCTTTCTTCATGTGTGTCTTTAATCAAATATTAAAAAATTAGGGAAGACACCTCCATTTATCACCACGGTGATGCTTTGA
GAGTCTCAATCTCTGCTGATGATCATAAATGTAATATGAATTATTTATGGTCCCATCCCATCCCATCAGTAAAGTAATAA
CATATACATATAGTTTTGGTAGGTAAAATTAGTGGTTCCTGATTATTGTACGGTCATGCATTCTTTTCACGTTGGAAAAA
TCAAATAATATACATTTAGGTTTGAATCCACTTTATTATT
>AT1G30540.4 | chr1:10814260-10817259 REVERSE LENGTH=3000
AGTATCAGATTCTTCTTGTTTCAGATGGGACAGCTTCTTTCCCGGTTGTAATGGTAGGCGGAGTCCTTAACGCTAATCAG
AAATGGGACATTGGAAAAGAAGTCTCTAAGCGCATTAACAGATACTTTCCAGGGGCTCAAACTATCATACCAAAGGTTGA
ATATTCTCTACCTCTCATTCATTATCTCTCTCTCTCTCTCTCTCTCTCTTTCCCCGTCAACGACTGAATAAGTGTGTACT
GGTATGTATCTTCAGGTAGAGCCAGCTGTTGGAGCAGCATTGTTGGCCATGAACTTCTTATCAAGTTAACAAGAGAATTA
ATCGGCCACGTATAGCTTCATTATTGAAATCAATGTTTCTTGAATCTTCAGAAATGCCATGGTGATATATATTTTTCTCC
TACTGTGGTTTTGGTACATATGTACAATAGTGCATAAGAATCTCGTTGTCAAATTCCAATTCTTGCTATTGATGATCTCT
TTTACAAACATACCTACCTACTCAACAAGAAGAGATAACATTCAAGCAGCAGATGATCTAAGATTACCAAGCAAGAGTTA
AATCATACTTGTTGAACACAACTCATGTAATTATGAAATAGGGCTAAAAGGAACTTCAAATAATGATTTTAAGTATTTCC
TGAATTCAAGGTTAATCGTCTAATAGACTACAACTTACTTTTATAAACTTTGTTAATTGTCATAAAAATAAACATAGATC
CGAGTAAATATAGATATCAGGTACAATGAAAATCAACAACCCTTTGAAATAGAATAGATCCATACACTCTTACTTTGACA
AAATAGAATAGGCACACACTTATTTGACTATGATTTTGTTAATTTTGAAATCACATTTATAGTCTTCAATTATGTTGTAA
ACAACCTAAACTTTCACAATTTCGTCCAACAATATTTTGAAATTCTCTAAAGAGCTTCCTTTCATGGAGAAATCTTCTTG
GAGTTTTTCTTTAAGCTTCTTGGCATTAGCCTTCATCGTCTTACCATCATCATGAACAAAAACATCATTCAAACACTTCT
CAAATCCTTCTTTCGTGAAGACTCCATTATCCATCATCACTCCAACCTTCCACACAACCTCCACTGCTCTTCCGTTGAGC
CTATTATCCGCCAAAATCGGTCTGCCGATCATCGGTACACCTGCCGACACACTCTCCAACACTGAGTTCCATCCACAATG
TGTCACATTCACACCCATTGCCTCGTGTTTCAGCAGTTCCACTTGTGGAGCCCAAGGAACCACTATCCCTTGCTCTCTTG
TCCGATCCAAAAACCCTTTTGGTAGATGAACCATGTTCTTCTCCTTCAGCGACCAAACAAACGGCACTTTGCTTGATTCC
AACCCTTGTGCTATCGCCACAAGCTCTTCAGGAGGAGGTTCCATGACGGTGCCGAAGCTAATGTACGCTACAGAAGCAGC
TGATCTCTTCCCCATCCAAGCAAAGCAGCCATGAGGATCACGCATCTCTTTCTCCGATGTAGAAGATAATAACGTGAGAG
GGGCGATGTTCAAGAAACGTTTAAGTTTGGATCTTAGGTTATAGTTCAATGTAGGTTCTAACTCTTCAAAGGAACTGATG
AAAACAGCAGAGGCACGAGGTAAAGCAAGACTCATTTGGTATAAAGCCTTTGGGAAAACAGAGTCCAAATCTTCAAATAC
AACTTCCTCTGGTATATCTTTAACTCTGTAATTCTCCATTCCTGGTATAAACCCTAATGTCTCTTCCATACTCACATCTA
CCAGGAGATAAATAATAATAATAACCATAAATACATACAAAGTGTAGTAGCTGAATTTGTGGAATAATCACTAAACGCTA
AAAAGCTAGTTACCTTTGAGACCGATGGTTTCTCTGATGAGATCAGTGTAGAGATGAGCACAGAGTGAGTTTGCTCCGCC
GGCCCAGAAGGCAACCCAAGTCGCGTTCAGCTCAGCCGCTATGTCCGCTGCGAACCAGAAGAAGGCATCTGTTAGCATGC
ATGTCACTTTCTTTCCAACTTCTATCTCTGCCGCCGCGATTTCGCTCCGGAAAATACGTGGAGCCGCTTCGAGAAACAGC
TCGACCATCTCCAGTGGATTCCCGAGCATGGTTCCCTCCGGAACACCGTCAGAGACGTCGTGGACCTTGATGTTCTCGGG
ATGATCAGAGGAGAACAACGACGCGTTTGATCTTGCGGTGTTGAAGAAAGAAAAGATGGTGGAGGGAGAAGCGGCGGCGA
GACGGCGAGTGACGGCTAAGAGAGGACCGGCATGAGCGCCAACGGGGAAAAACGCGAGAACTGCCACGTGGGAGTCTCTG
ATTGGCTCGGAGAATTTGGTCATGGTTAGTGTCGTGAGTGAATGATAAGAAGGAAGCAGAAGCAAAGAGGGTCATTAAAT
AAGAATACGGAATAGAGCAAGTAAGTAGTAAAGAGCTATGGCCAGTGAATTTAATTGCTCTGGACAGTGGTAGGTACCAC
TTGAAGAACGCTTACCAAACTTAGAGATTAAACTAAGCTTGAAAACAAATCTAATTAAGAGATTAAACTTAGAGATTAAA
TATACACTTACAAGTACTTGCTTAGTTTTTCTATAATTTTCTCTCTCTATAAAAGAATGAAGTGTTTCCTATAAACATTG
CGAACAATTAATGGTGTCTAAATTACCTCTCTTTCGATCTTATTTGGCTTCTTCTTCGTTTTTAGATTCTAGGTCAAAAG
TCTTGATCAATCAAGAGTGTCTTTAAAGATGTCTTTACTCTTTGAATGGATGTAACGGACAAAGCGGTCTAATTTGTCTA
CGGTTTAGTCTACTTCATTTTTGAAGCAGACAATAAACCGTTGTGGACCAAGTTTATTTGTATGTAAAAGCGGTCCGCAG
ATAAGCCGCTGCGGTTTTCTTTTATCTTTTTTGGTCCAGACCACTGTGGATTATAATTGATGAATAGTAAATAAAAAGTG
GTATGATCGGAGGTTTTGTCCGCCGTAACCATTCAAACCC
>AT1G30545.2 | chr1:10817838-10820837 REVERSE LENGTH=3000
TTTAGAAATGGGAACCATTACATTAAAAGGAAGTATCTTTTAGCATCAGCATTAGAGGAACTGATAATTGAATACTCTTA
TTATTCACTATCTGTTCTTACAATATTATAATTTCTTGAAAAGATTTCTTATACTAATTCCAACAAAGATACAAAACTGT
CATTCGAATTTTGAATTGTCTTCTATCTTACTTTTAGTTTGTAACTAAAAAATAGAACATTAGAAAAGGAGTAACCAGAT
AATGAATGACAAGTTGAGGAGTAGTCGTATGATGAGTCCTCCATAGTAAAGGAGGAACTGTGGGTTCTGCAAGAGGAGCA
AAGGGTTAGGTTCCTTTTGGGAATTTTAAGGGTACATAGAGTCAATACTTCTCAAACTCAAGCACCTTGAGCTCCTAGAG
GATTTGATATCCCACTTATGAACTTCCAGCCTCAAGGGTCCTTCCAAAACTGGTTCTGCAGCGCTATCAAAATCCTAGGT
ATGACATCCATTCCATTGTACATCCCATGTCGTTCATTTCTTGCATTTTCCCGATGGGATGTGAAAGGGTATCCTATCGC
TTGACTTGCTTATTTATTTATGATGTTTTTTGTGGCTATGCATCTCGGCGTAGTCACACCTAGTGGAGTTTAAATCCTGC
ACTGTTTATATTTATTTGCATAGAAAAGCCTAAAAACAAAAGGTTGCATGATTTTTCTTTTCACAGTTTTACTTCCACAT
ATTGCATTCTAGCCTTCTAGGAGTGTTCTTATGAGTTGCATTTACACTTTGCATGTTTTAGGAGGAGATGATCTACTCTA
AGAGAACAATGTTCACTTTAGGTGAATCTAACAAAGCTTAGCTGTGCGAATGCTACCTGGAGTGATAGGAAAAGTCTCTA
ATCCATTAAGTCACGTGGCTCAAGGACTCACAGAACTAGGAGGTTTCTAGGGATATACTTCTTAGCGGTTTTAGTGTTTT
GTCATTCATGTCTCAGCGTAGGATTTGATTTGGTTAGGAACTTAGGAGTTGTCCTAGCATACGCAACATTTTAATCTACA
TAACAGGTTCTTGATCTAATCGATCATTAGCACTCAGAACCACTCTTGTTATGATTTGCAGGTTGACAGAGCCAGCTAGA
TCTTCAACAGCACTAGTCATGAGACTCATGACTCATATAACAAGCTTCCCAATTACCGGAGGTTTCCCTTTTGTCAAGAT
CCAAAGCAGAAGATTCGTTTCTCCTCTCATGTGTTTTGAAACTTGCTTCTTCCTTTGTCAAAACGATTAGAACGCTTGTG
TATATAATTTCATCTGAATACTAATTTTCATGAATATTTTTTCAAATACAAAGACTATTATCATTTAACCGAATTCTGTA
GTGTGTAGATAAATGTATCTAAAAATCTACTCCTCTTAAAAAAGTTACCTATAAAAAGAAAAATCGTGTATGAAAGATTT
TGCTATAATTGTTAATCCTCTGTCGTTGATAAACCCTTTTAAAATAATATTTCCTGAAAAAGTCAACAAAGACAGAGAGA
TATATATCTTTCGACGAAATTGAAAATTTCAGGTATCCTTGATCTCCGATCGAAAGGGCACTAATTTCTTACTGGCGTGT
CTCAAGTCTCGACGACCCATTTCTCCATCTTCCTTGACCTCATCTGGGTTGGTTTTTATTGGTGAATGAGGAATCCACAT
AGCAATGGAAACCTTCGGAAGCTTGAAGCTGATGGAGGAGGAGAAGCCACGGAGGAGAACGGTTTCGTAAACGGCGTAAT
CTTGGGCCTTGACGGTGGCGCCACCTCAACGGTATGCGTTTGCGTTCCATTTTTTTCGTTTGGTGAACGTTTCCCGGATC
CTCTTCCGATCCTCGGTCGTGCCGTCGCCGGTTGCACCAATCGCAACAGCGTTGGAGGTTCCGTCTCATATTCTCTATTC
AATTTTGAATTTTGAATTCAGCTTTTTGGGTTGTTGAACTTTTCTGGAGTTTGTTGAATTGCGATAATTTTAGCTCCGGG
CAATAGATATCAATGAATGTTTGGCTTTGATAATCATTAATAGGAGTGTGTCTGATCTAATTTAATCAAGTTCTGTTGCA
ATGTGGTACTTGCTCTTAGCTGATTCTGGAATTGAAAATGGATTTGTTCTTAGCTGAATATAATAACCATTGTGTGTGTG
TTTTGGTTCTAGTTGTGTGGAATTAATCTATTTTGTGTGTGCGGTATTGGTTTTGCTTGCAGCAAATATTTGGATATAGC
TGTGGCACCACTTGGATATTTCTTCCATATTAAAGTCACCTTTCAATGTGCATCGTGTATGCAGAAACTGCAGCAAGGGA
TTCACTAGAGCAAGTGATTTCTGAGGCACTTGTACAGTCTGGTTTTGATAAATCAGATGTTCGCGGTGTATGCTTAGGTG
TTTCAGGTGTTAATCATCCCTCAGACCAGGAAAAGATAGAAAATTGGATAAGGTGGTAGTCATGTCCATTGTGAATTAGG
TTATAGGAATTTTAGGTGTAAATCATCTCGAGCTTACCCTCTTCCCAAATGTTTTGCAGGGACATGTTTCCTAGTCATGT
CAAGGTATATGTTCAGAATGATGCTATAGTGGCTTTAGCTAGTGGAACCATGGGAAAGCTCCATGGCTGCGTTCTAATCG
CTGGTACAGGATGTATAGCTTATGGCTTTGATGAAGATGGCAAGGAGGCTAGGGCATCTGGTGGTGGACCAATCTTAGGT
GATTGGGGAAGGTATCTTTCTTCCCATGTTGTGGTTCATATCAATTTCAGTTCTACGATTAACAAGAAAAAATCACATCA
CAATGTCTCTGCTTTCGCATTCTTTCTATCCAGTGAGGTTTGTTTTATCACCGGTTCCATCTTGCCAGAAGAATATTAGT
TTTGATTTTACCTCGTATAAGGCTTCACAGATGCATGAGTCAAAATTATGATTGTAGCTGTAGACTTTCTCATTATATAG
TTGTTGGAAATACACTTGAAATGTATTGAGATTCCTTAAC
>AT1G30545.1 | chr1:10817838-10820837 REVERSE LENGTH=3000
TTTAGAAATGGGAACCATTACATTAAAAGGAAGTATCTTTTAGCATCAGCATTAGAGGAACTGATAATTGAATACTCTTA
TTATTCACTATCTGTTCTTACAATATTATAATTTCTTGAAAAGATTTCTTATACTAATTCCAACAAAGATACAAAACTGT
CATTCGAATTTTGAATTGTCTTCTATCTTACTTTTAGTTTGTAACTAAAAAATAGAACATTAGAAAAGGAGTAACCAGAT
AATGAATGACAAGTTGAGGAGTAGTCGTATGATGAGTCCTCCATAGTAAAGGAGGAACTGTGGGTTCTGCAAGAGGAGCA
AAGGGTTAGGTTCCTTTTGGGAATTTTAAGGGTACATAGAGTCAATACTTCTCAAACTCAAGCACCTTGAGCTCCTAGAG
GATTTGATATCCCACTTATGAACTTCCAGCCTCAAGGGTCCTTCCAAAACTGGTTCTGCAGCGCTATCAAAATCCTAGGT
ATGACATCCATTCCATTGTACATCCCATGTCGTTCATTTCTTGCATTTTCCCGATGGGATGTGAAAGGGTATCCTATCGC
TTGACTTGCTTATTTATTTATGATGTTTTTTGTGGCTATGCATCTCGGCGTAGTCACACCTAGTGGAGTTTAAATCCTGC
ACTGTTTATATTTATTTGCATAGAAAAGCCTAAAAACAAAAGGTTGCATGATTTTTCTTTTCACAGTTTTACTTCCACAT
ATTGCATTCTAGCCTTCTAGGAGTGTTCTTATGAGTTGCATTTACACTTTGCATGTTTTAGGAGGAGATGATCTACTCTA
AGAGAACAATGTTCACTTTAGGTGAATCTAACAAAGCTTAGCTGTGCGAATGCTACCTGGAGTGATAGGAAAAGTCTCTA
ATCCATTAAGTCACGTGGCTCAAGGACTCACAGAACTAGGAGGTTTCTAGGGATATACTTCTTAGCGGTTTTAGTGTTTT
GTCATTCATGTCTCAGCGTAGGATTTGATTTGGTTAGGAACTTAGGAGTTGTCCTAGCATACGCAACATTTTAATCTACA
TAACAGGTTCTTGATCTAATCGATCATTAGCACTCAGAACCACTCTTGTTATGATTTGCAGGTTGACAGAGCCAGCTAGA
TCTTCAACAGCACTAGTCATGAGACTCATGACTCATATAACAAGCTTCCCAATTACCGGAGGTTTCCCTTTTGTCAAGAT
CCAAAGCAGAAGATTCGTTTCTCCTCTCATGTGTTTTGAAACTTGCTTCTTCCTTTGTCAAAACGATTAGAACGCTTGTG
TATATAATTTCATCTGAATACTAATTTTCATGAATATTTTTTCAAATACAAAGACTATTATCATTTAACCGAATTCTGTA
GTGTGTAGATAAATGTATCTAAAAATCTACTCCTCTTAAAAAAGTTACCTATAAAAAGAAAAATCGTGTATGAAAGATTT
TGCTATAATTGTTAATCCTCTGTCGTTGATAAACCCTTTTAAAATAATATTTCCTGAAAAAGTCAACAAAGACAGAGAGA
TATATATCTTTCGACGAAATTGAAAATTTCAGGTATCCTTGATCTCCGATCGAAAGGGCACTAATTTCTTACTGGCGTGT
CTCAAGTCTCGACGACCCATTTCTCCATCTTCCTTGACCTCATCTGGGTTGGTTTTTATTGGTGAATGAGGAATCCACAT
AGCAATGGAAACCTTCGGAAGCTTGAAGCTGATGGAGGAGGAGAAGCCACGGAGGAGAACGGTTTCGTAAACGGCGTAAT
CTTGGGCCTTGACGGTGGCGCCACCTCAACGGTATGCGTTTGCGTTCCATTTTTTTCGTTTGGTGAACGTTTCCCGGATC
CTCTTCCGATCCTCGGTCGTGCCGTCGCCGGTTGCACCAATCGCAACAGCGTTGGAGGTTCCGTCTCATATTCTCTATTC
AATTTTGAATTTTGAATTCAGCTTTTTGGGTTGTTGAACTTTTCTGGAGTTTGTTGAATTGCGATAATTTTAGCTCCGGG
CAATAGATATCAATGAATGTTTGGCTTTGATAATCATTAATAGGAGTGTGTCTGATCTAATTTAATCAAGTTCTGTTGCA
ATGTGGTACTTGCTCTTAGCTGATTCTGGAATTGAAAATGGATTTGTTCTTAGCTGAATATAATAACCATTGTGTGTGTG
TTTTGGTTCTAGTTGTGTGGAATTAATCTATTTTGTGTGTGCGGTATTGGTTTTGCTTGCAGCAAATATTTGGATATAGC
TGTGGCACCACTTGGATATTTCTTCCATATTAAAGTCACCTTTCAATGTGCATCGTGTATGCAGAAACTGCAGCAAGGGA
TTCACTAGAGCAAGTGATTTCTGAGGCACTTGTACAGTCTGGTTTTGATAAATCAGATGTTCGCGGTGTATGCTTAGGTG
TTTCAGGTGTTAATCATCCCTCAGACCAGGAAAAGATAGAAAATTGGATAAGGTGGTAGTCATGTCCATTGTGAATTAGG
TTATAGGAATTTTAGGTGTAAATCATCTCGAGCTTACCCTCTTCCCAAATGTTTTGCAGGGACATGTTTCCTAGTCATGT
CAAGGTATATGTTCAGAATGATGCTATAGTGGCTTTAGCTAGTGGAACCATGGGAAAGCTCCATGGCTGCGTTCTAATCG
CTGGTACAGGATGTATAGCTTATGGCTTTGATGAAGATGGCAAGGAGGCTAGGGCATCTGGTGGTGGACCAATCTTAGGT
GATTGGGGAAGGTATCTTTCTTCCCATGTTGTGGTTCATATCAATTTCAGTTCTACGATTAACAAGAAAAAATCACATCA
CAATGTCTCTGCTTTCGCATTCTTTCTATCCAGTGAGGTTTGTTTTATCACCGGTTCCATCTTGCCAGAAGAATATTAGT
TTTGATTTTACCTCGTATAAGGCTTCACAGATGCATGAGTCAAAATTATGATTGTAGCTGTAGACTTTCTCATTATATAG
TTGTTGGAAATACACTTGAAATGTATTGAGATTCCTTAAC
>AT1G30550.1 | chr1:10819341-10822340 REVERSE LENGTH=3000
TTGCGAAATCTTTCTACATAAGGAAACAGAGGAACTGACTCTTGTCTTTCATTATCTGTTCGACTGTTCCTACATTTTTA
TAATTTGTAAGAGATGTTTTTTGAACAACTAGAGGATTTGATTCCCACTTATGAACTTCCAACTTTTATTATGAAGAAAA
GTTAATAAGTTGATATTAAGCTACTCAATATTACCAAATCCCAAATACAAGCGATTCATGGACTGACTCGGACCGGTTTA
ATCCAAACCGGTCGAGAATCGAGTGTTAGTTAATACCGAGAATTTCGATTTCCCGTAGAATCGAATCGAACCCCGCTTTA
TCTTCTCGGACTATCAGAGGCGTTGAACGAGTTGACTCTTTGACTCACGAGTCACACAACATGACGAGATCGATGAAGCT
CAAGAAACGATCGCGCTTGAAGAAAGGTAAATAGAAGCTGCCCAGAATCTGTGCGCCTTTCTCCAATTTTTGAACTTTTC
TGATGAAAAAAACCGAATACTTCTTCTGCAGAGGTAAAATCAACGATAGAGAAAGATAATGGTAGGAGACATAAAATCAC
TAAGTACTGGATTCAACGTTACGATCTCTTCTCAAGATATGACCAAGGTATCGAAATGGATGAAGAAGGATGGTACTCTG
TGACTCCTGAAGAAATCGCAATCAAACAAGCTCAGAGATATCGTGGCAAAGTGGTGATTGATTGCTTCTCAGGCGTTGGT
GGTAACACTATTCAATTTGCTAAAGTGTAAACCTTTTTCTATCTCTCTCAATATCAAGAAGATTGTGATGTTTTTCTAAA
GGACTCTTTTTTATATAGATGTTCTTCTGTTGTTGCTATTGACATTGATCCGGTGAAAGTTGAATTGGCGATGAACAATG
CCATGGTTTATGGAGTTGCTAATCGTGTTGATTTTGTCATTGGTGATTTCATACAATTAGCTCCTTCTCTCAAAGTAATC
TTCTTTTTCTTCTCTCTATCAGTTTTTATATTTCTGCAAGTGTGAAGATTTATTTTGACCCTTTTGTTGTTGTTGTTGTT
GCGCTTGTCTACTAGGGAGATGTAGTGTTTCTTTCACCACCATGGGGAGGACCAATGTATAGAGATTTTGAGAGTTACAA
TTTGGATATGCTTCAACCAAGAGACGGGTAACAAAAGATTACTTTACCTATTGATGTGTTCAATATAGTTGTGGATCTTG
TAATGAGTTTTTGTTTTGGTGTAGGTACTCATTGTTTCAGATTGCTCAGTCCATTACACCTAACATCATTATGTTTCTAC
CGCGAAATGTTGATTTAGCACAAGTGGAAGAACTAGCTTGGCTCTCGTCGCCTCCGTTAAATCTTGAGGTAAGACGCACT
GTCAAGAAGAATACTAGGAGAGCTAATTTATTGGAAACTATTGTCTTGACAAATTTGTTATGCTGTGCTTTCAGATAGAA
GAAAACTTTGTTGGAGGCAGAATGAAAGCTGTAACAGCTTATTTTAGTTGCAATGCAGTTTAGTTTAGAAATGGGAACCA
TTACATTAAAAGGAAGTATCTTTTAGCATCAGCATTAGAGGAACTGATAATTGAATACTCTTATTATTCACTATCTGTTC
TTACAATATTATAATTTCTTGAAAAGATTTCTTATACTAATTCCAACAAAGATACAAAACTGTCATTCGAATTTTGAATT
GTCTTCTATCTTACTTTTAGTTTGTAACTAAAAAATAGAACATTAGAAAAGGAGTAACCAGATAATGAATGACAAGTTGA
GGAGTAGTCGTATGATGAGTCCTCCATAGTAAAGGAGGAACTGTGGGTTCTGCAAGAGGAGCAAAGGGTTAGGTTCCTTT
TGGGAATTTTAAGGGTACATAGAGTCAATACTTCTCAAACTCAAGCACCTTGAGCTCCTAGAGGATTTGATATCCCACTT
ATGAACTTCCAGCCTCAAGGGTCCTTCCAAAACTGGTTCTGCAGCGCTATCAAAATCCTAGGTATGACATCCATTCCATT
GTACATCCCATGTCGTTCATTTCTTGCATTTTCCCGATGGGATGTGAAAGGGTATCCTATCGCTTGACTTGCTTATTTAT
TTATGATGTTTTTTGTGGCTATGCATCTCGGCGTAGTCACACCTAGTGGAGTTTAAATCCTGCACTGTTTATATTTATTT
GCATAGAAAAGCCTAAAAACAAAAGGTTGCATGATTTTTCTTTTCACAGTTTTACTTCCACATATTGCATTCTAGCCTTC
TAGGAGTGTTCTTATGAGTTGCATTTACACTTTGCATGTTTTAGGAGGAGATGATCTACTCTAAGAGAACAATGTTCACT
TTAGGTGAATCTAACAAAGCTTAGCTGTGCGAATGCTACCTGGAGTGATAGGAAAAGTCTCTAATCCATTAAGTCACGTG
GCTCAAGGACTCACAGAACTAGGAGGTTTCTAGGGATATACTTCTTAGCGGTTTTAGTGTTTTGTCATTCATGTCTCAGC
GTAGGATTTGATTTGGTTAGGAACTTAGGAGTTGTCCTAGCATACGCAACATTTTAATCTACATAACAGGTTCTTGATCT
AATCGATCATTAGCACTCAGAACCACTCTTGTTATGATTTGCAGGTTGACAGAGCCAGCTAGATCTTCAACAGCACTAGT
CATGAGACTCATGACTCATATAACAAGCTTCCCAATTACCGGAGGTTTCCCTTTTGTCAAGATCCAAAGCAGAAGATTCG
TTTCTCCTCTCATGTGTTTTGAAACTTGCTTCTTCCTTTGTCAAAACGATTAGAACGCTTGTGTATATAATTTCATCTGA
ATACTAATTTTCATGAATATTTTTTCAAATACAAAGACTATTATCATTTAACCGAATTCTGTAGTGTGTAGATAAATGTA
TCTAAAAATCTACTCCTCTTAAAAAAGTTACCTATAAAAAGAAAAATCGTGTATGAAAGATTTTGCTATAATTGTTAATC
CTCTGTCGTTGATAAACCCTTTTAAAATAATATTTCCTGA
>AT1G30550.2 | chr1:10819341-10822340 REVERSE LENGTH=3000
TTGCGAAATCTTTCTACATAAGGAAACAGAGGAACTGACTCTTGTCTTTCATTATCTGTTCGACTGTTCCTACATTTTTA
TAATTTGTAAGAGATGTTTTTTGAACAACTAGAGGATTTGATTCCCACTTATGAACTTCCAACTTTTATTATGAAGAAAA
GTTAATAAGTTGATATTAAGCTACTCAATATTACCAAATCCCAAATACAAGCGATTCATGGACTGACTCGGACCGGTTTA
ATCCAAACCGGTCGAGAATCGAGTGTTAGTTAATACCGAGAATTTCGATTTCCCGTAGAATCGAATCGAACCCCGCTTTA
TCTTCTCGGACTATCAGAGGCGTTGAACGAGTTGACTCTTTGACTCACGAGTCACACAACATGACGAGATCGATGAAGCT
CAAGAAACGATCGCGCTTGAAGAAAGGTAAATAGAAGCTGCCCAGAATCTGTGCGCCTTTCTCCAATTTTTGAACTTTTC
TGATGAAAAAAACCGAATACTTCTTCTGCAGAGGTAAAATCAACGATAGAGAAAGATAATGGTAGGAGACATAAAATCAC
TAAGTACTGGATTCAACGTTACGATCTCTTCTCAAGATATGACCAAGGTATCGAAATGGATGAAGAAGGATGGTACTCTG
TGACTCCTGAAGAAATCGCAATCAAACAAGCTCAGAGATATCGTGGCAAAGTGGTGATTGATTGCTTCTCAGGCGTTGGT
GGTAACACTATTCAATTTGCTAAAGTGTAAACCTTTTTCTATCTCTCTCAATATCAAGAAGATTGTGATGTTTTTCTAAA
GGACTCTTTTTTATATAGATGTTCTTCTGTTGTTGCTATTGACATTGATCCGGTGAAAGTTGAATTGGCGATGAACAATG
CCATGGTTTATGGAGTTGCTAATCGTGTTGATTTTGTCATTGGTGATTTCATACAATTAGCTCCTTCTCTCAAAGTAATC
TTCTTTTTCTTCTCTCTATCAGTTTTTATATTTCTGCAAGTGTGAAGATTTATTTTGACCCTTTTGTTGTTGTTGTTGTT
GCGCTTGTCTACTAGGGAGATGTAGTGTTTCTTTCACCACCATGGGGAGGACCAATGTATAGAGATTTTGAGAGTTACAA
TTTGGATATGCTTCAACCAAGAGACGGGTAACAAAAGATTACTTTACCTATTGATGTGTTCAATATAGTTGTGGATCTTG
TAATGAGTTTTTGTTTTGGTGTAGGTACTCATTGTTTCAGATTGCTCAGTCCATTACACCTAACATCATTATGTTTCTAC
CGCGAAATGTTGATTTAGCACAAGTGGAAGAACTAGCTTGGCTCTCGTCGCCTCCGTTAAATCTTGAGGTAAGACGCACT
GTCAAGAAGAATACTAGGAGAGCTAATTTATTGGAAACTATTGTCTTGACAAATTTGTTATGCTGTGCTTTCAGATAGAA
GAAAACTTTGTTGGAGGCAGAATGAAAGCTGTAACAGCTTATTTTAGTTGCAATGCAGTTTAGTTTAGAAATGGGAACCA
TTACATTAAAAGGAAGTATCTTTTAGCATCAGCATTAGAGGAACTGATAATTGAATACTCTTATTATTCACTATCTGTTC
TTACAATATTATAATTTCTTGAAAAGATTTCTTATACTAATTCCAACAAAGATACAAAACTGTCATTCGAATTTTGAATT
GTCTTCTATCTTACTTTTAGTTTGTAACTAAAAAATAGAACATTAGAAAAGGAGTAACCAGATAATGAATGACAAGTTGA
GGAGTAGTCGTATGATGAGTCCTCCATAGTAAAGGAGGAACTGTGGGTTCTGCAAGAGGAGCAAAGGGTTAGGTTCCTTT
TGGGAATTTTAAGGGTACATAGAGTCAATACTTCTCAAACTCAAGCACCTTGAGCTCCTAGAGGATTTGATATCCCACTT
ATGAACTTCCAGCCTCAAGGGTCCTTCCAAAACTGGTTCTGCAGCGCTATCAAAATCCTAGGTATGACATCCATTCCATT
GTACATCCCATGTCGTTCATTTCTTGCATTTTCCCGATGGGATGTGAAAGGGTATCCTATCGCTTGACTTGCTTATTTAT
TTATGATGTTTTTTGTGGCTATGCATCTCGGCGTAGTCACACCTAGTGGAGTTTAAATCCTGCACTGTTTATATTTATTT
GCATAGAAAAGCCTAAAAACAAAAGGTTGCATGATTTTTCTTTTCACAGTTTTACTTCCACATATTGCATTCTAGCCTTC
TAGGAGTGTTCTTATGAGTTGCATTTACACTTTGCATGTTTTAGGAGGAGATGATCTACTCTAAGAGAACAATGTTCACT
TTAGGTGAATCTAACAAAGCTTAGCTGTGCGAATGCTACCTGGAGTGATAGGAAAAGTCTCTAATCCATTAAGTCACGTG
GCTCAAGGACTCACAGAACTAGGAGGTTTCTAGGGATATACTTCTTAGCGGTTTTAGTGTTTTGTCATTCATGTCTCAGC
GTAGGATTTGATTTGGTTAGGAACTTAGGAGTTGTCCTAGCATACGCAACATTTTAATCTACATAACAGGTTCTTGATCT
AATCGATCATTAGCACTCAGAACCACTCTTGTTATGATTTGCAGGTTGACAGAGCCAGCTAGATCTTCAACAGCACTAGT
CATGAGACTCATGACTCATATAACAAGCTTCCCAATTACCGGAGGTTTCCCTTTTGTCAAGATCCAAAGCAGAAGATTCG
TTTCTCCTCTCATGTGTTTTGAAACTTGCTTCTTCCTTTGTCAAAACGATTAGAACGCTTGTGTATATAATTTCATCTGA
ATACTAATTTTCATGAATATTTTTTCAAATACAAAGACTATTATCATTTAACCGAATTCTGTAGTGTGTAGATAAATGTA
TCTAAAAATCTACTCCTCTTAAAAAAGTTACCTATAAAAAGAAAAATCGTGTATGAAAGATTTTGCTATAATTGTTAATC
CTCTGTCGTTGATAAACCCTTTTAAAATAATATTTCCTGA
>AT1G30560.1 | chr1:10826294-10829293 FORWARD LENGTH=3000
TATATCATGACTTTGATCTTTTTTCTTTTTGTTTCTTTTGTTTTTCAATCTGACTTGTCTTCACTTACATGACTTCGTAC
TTGTATTATTTATTGTAAGGTTTGAATGAAAACATCCCTCTTGGTTTTACTGTGTCTTGTCATTGTATTATCTATTGTAA
GGTATGAATGATGTAACTAACCTAACCCAAGGAGGATAACTTCCGGTATAAGTTACTTATGCATTAATCTTCTATCTGAA
AACAATAAAGATCTCCAAAACCAAACATGAGAGCCAATTGCAATACACAATAGCATGCCTGCAAAGAAGTATGTTTACCC
AAAAATAAAAATAAAAATCACAATCGTTTCCAACTTCAAAACTTGTTTGAGTGAAATGATTCGTCACTATCCTAAAACAT
CAAATGAGAGTATAGTCTCTGGTATGGTTTTCAAAGAACTTATTTGCTTCTTCCAAACCCAAAACATTTCTCAGTTAGAT
AAAGCGGAGCTGCATTTTAGAATCTTTGTACACACATCCACTTCTATGCCTAAACATTACAAAATAAAAGCATAGCTTAT
ATCAAATAGACTTTGTACAATTAGCTCTATATAATAAACCTTGCCTTGTAACACACACTTGGGACAACCACAATCTTTCC
ATATCAAAATGGGCTTAAAATCCTATATGGGCTCTGTATGAATATGAAAAATTGATCGAGGGACAAGCACACTATTAATT
ACTGGTTGTAACAATAAATAAATAGATGGGTGATTTGATTGTATGAATGAGAAATGTGAACAAATGTTTTTTTCCCTGCT
ACTACGACTAGTGTACTTCTAGGGACGGTACGGACCAAACGATATCGTAAAGACAAAAGAGACCTTAACGTGTCCAGAAG
CAAGCGTAGGTTGACGAGAGGATAAAATAGGAAATTAGAGTCGAGGGGTTATTAATGAATGCTGATGATCTACCGGACAA
GTGCATGTGACCCACTTTCCCTATTATTGCCACCGCTCTTATCATTTGTCTCTTTCTCTTCTTTTCTCCTTTTTTTTTTT
TTTTTTTTTTTTTTTTGGGTCTCAAGGACTTCTTTATTTGTTTTGAGAGTAAAATTTGCCTAATGATATGATAATAGTTT
TAAGAGAAATTAGATAGATGACATAAATATGATATTTTTTTCTTCTTAATAAGAGCCATTTTGTATTTTGATAATGTGAA
TTTTTTTTAATAACATGTTTTTTTCTTGCATTGTAATTTTGTAACATAGATAAAATGTAAATTTGGAATCATAAACTTGA
ACATGTATTTACTAAATTGAATATTCATCTAATAAATTATATGTTACTAGATGAAATTATGCTTCCCTTAGCTATGAAAT
AAATTATAGAATTGTCCAAAACCCAATTTAAGTCAAATAATTGCTATTTATTTAATTTATCTCCAAAATATTGTCATCTT
GAAGGAAAAAATATTCTTTCTGTATTTTAACTATTTGCAATTAACATAATAATTTATTAACTATTGTGTACGCAAATTTA
ATCTTTAATTTGTTGCTAAATTAATAGTTTTGGGCAAAATTTTGGTCAACAGTTACTAGTTTTTAGAGAAATGTCAGTTG
ACTTGATTAAAACTTAATAAATTAAAAAAAAAAAACAAATTTTCTTCCAAATTGAAAACTAAGAGTTGTAGATGATTTTT
TTCAAAGTCGATTGAAAGACATAGAGATTGAAATCGAATTCACATATTGTGACGAAAACACCATGAATAAATGAAGGACA
AAATTTCAATTTCTAAGGGATAGCTAAGAATTTTAGAGGTTTTATGAGTTTATTTGGAAATCTAGAAACCTTCCAAAATC
TGTTAGTTAATAATAATTTAATTACATGGAGTTTTCTTTGGTTTTGCCGGGACATGAGTTTACTTATTACCAGTTTCAAA
GTGACAAGAAAGAAAGGAATGGTAAATGAGTAATGAGGTTCTTCGTACTTGACTTATTTGGTGAAGAGAACAAACCAATC
AGCAAACACAGATTTTTAATTTAGTATCATTAATTTACTTGTTTGTTATAAATAATAATAAAAACAAATATTCAAGGAAA
GGTTTTATTCTCTGCTCTTTCTTTTCCAATCTGTTCCAACAAAACAACCCATGTTCATCATTTCTTCTTTGTCCAGATAA
CTCTTTTCAGCTTTTCTGTATTCTTTCTCCCTCTTAACATAATTTGCCTCTTTTGTTCAAACCCAGATCTTTCTGTTACT
TGTTTTCTCATTTTCTCCATTAATTCATTCTCCATTTCGAAAGAATCTTACTTTGTTCTTTGTACTTCTTGTGGACTCTT
CTGGGTCGTATTGCTTCAGATCTACTAGCTAAAAGGAGCATGAAGTTGGGATCTTTGGTTTGTTTTGTGCCTTCTTGAAA
AGAAAGTTTCAGCATTTTAGTTTCTGATTGTAAGAACAAAAAGGAAATTTCTTTCTTGAGACTCGTTTTAAGCCCTTGGT
TCTCTTGCTGCTTCTCTGCTATTGTCTGGTGGAGGCTAATGAACAAAGAAGAGTAGCTAGATAGGGTTTTGCTTATCTGT
AATTGAACACTCTCTCTCTTTGTGAGATTCAGTTGCAGTGATCGATTGACTCGGTGATTTTAGGATTCTTTGAGTGGCTA
TGTCGAAGCTGAGGAAAAAGTATCTGGAACATCTTCTATGTGTGTTGATTTTCTTTACTTATGTTATTGGCTATGGAGAA
GCTCAGTCCAAGAGCTTCCTTGTAGATTGTGGCTCAAATGCTACAACCGAAGTAGATGGAAGAACATGGGTTGGTGATTT
ATCTCCCAACAAGAGTGTGACCCTGCAAGGATTTGATGCCATTACTGCTTCGACATCGAAAGGAAGTTCTGTTTACGCTG
AGATATATAAGACTGCTCGTGTTTTCGACGCTGTGTTGAACTATACATTTGAAGGTATAACTCAAGGGAATTACTTTGTT
AGGCTCCATTTCAGCCCTTTCGCTATTGAAAACCACAATG
>AT1G30570.1 | chr1:10831483-10834482 FORWARD LENGTH=3000
AGGAAGCAATTGGATTGGCCAGTCCCAAAATAATTCTTTTGTTCTTTTGTTATAATTGATTGTGATCTATCCAGAAGCTC
TTTTGTAATAGAGCTTGTAATATACACTGCAAATATAATTTCCTTAAGGTATTCGTTTAATCATTCTTTCCATTTGTTTC
CTTCGCTAATAAGTGCACCAGAAGTTGTTTGCTGGGTTTCTTCAACTCATTCTCACGCACAATTACTCAAGGTTCTTTCC
AAATAGTAGAGAAAAACTTATTGAAAGAGTTCTAAACGATACAGCAGGCTTAATGCTCTGTCTAAAGGCAAAGACATGTC
TTAGCTAACTGCAAAATGTAAAGAGTTACAAATACTTGTTTGGTAAAGCCACTCAAAAACGGAAAATACAGCTTGGTTCC
TTTCTCGGAAATGGATAGAGCTTCAAGATCCAGAGAGGACACCGCGGATAGGTGGACAGACGGATGGATCTCATTTCTTC
CCACCACCGGAAACATTGAACTTGAAGAAAATGATATCTCCATCCTGAACAACATATGTTTTACCCTCCTGTCTGTATTT
TCCTGCGGCCTGCATTAGTTGAAGGGATTATAAATTAGACCAAGTGTCATCGCCATGAACATTATAAATATAATCATGCC
TCTTCAACGAGGATATCTTGCACAGTGGAGAGCTTCCTTAACATTTTCATGTCTGTTTTTAGAGGCTACTTACTCCACCG
AGACCTTAAGAGATTGTAGAAGGAAAAGAAGTTATAGACAAATACCTTGACTGCAGGTTCATTGCCAAGTTCCTTGAGAT
CCTCGAATTTCATGACCTGTGACATCAACAACAACATTGGAATAAATCACATTGAATTTCAAAACAGAAAAATATTTGAT
TAGATATGGTTTGCATTAGGATTCTGCTTTGATATCTACAGGCCTGCATCGATACTAGGAAATCAACACCAAGATGAATA
TAAGAATATGCAAGCAAGCATTTGTTTTTGTCAGTGAAAACATAAGAAAGATTATATAAACTCTATAACAGAACAAATCA
TCAAAATCTGGAGGGGAAAGGCTTTACGCATGTAAATTTTAGGTAGGAATAAACTAGTGAATTGACCAAGATTCAAGAGA
AATGAGAAAATGGTACCTCAGCACAAATAAATCCTCTCTCAAAATCAGTATGAATGGCCCCTGCAGCTTGAGGAGCCTTT
GACTGCCGTCTTATTTGCCAGCACTTCACCTGCAAATCAAAGTATCATTGATGGATGTATTTTATAAACCATCAAATTCC
AGTAACAATGCACTACTTGACACATAACACTGATCATGCACTACCAAATAGCTCATTACAGAACAATTATGCTTAGAAGA
ATTTCACAGAGAACTAGAGACTAAAGCGTGTAGTGAAGCCAAGTAAAGTGGGACTGTTAATACCTCATCAGGCCCTGCTG
TAAAGAAGTATATGAGGTTAATTGCTGAAAATCCAGTTTTGATGATCCTCGGAAGAGCACTGTCAAAGCAGCAATGGCCA
TAAGATTCAATTTAACAGATTCATAAAGAAAAATCATCTTCAGGAGCAACTATTCATTCGCAAGGTGCTGTTCTTTTATT
CCTAACCTTTGCAGTTTGTTCTCCTCACAATACTTTGCTGCTTCATCTGGGGCCATATCAGCGAGACTCCTTTCAAACAC
ACCACTGAAAGGAATCATAGTATCACCACCGTGTTCTTGAACCCTACATAATGATGAAACAGATATTTTTAGTTTAGGAG
AAGTATAATAAGGTAAGTAAATGTGTAAGCACGTAGCCATATTAGAAACTTTTGCAACAACCAAGGGGCAAAATGTTTTA
CTTATTATTCAACATAGTTTGTGAAAGGATATATATTAGTACCAGGCATGAATCTTTGGCAAGAACTTGTTTTTCTTCCT
CTGATAGTCTCTCTCATTCAGGTTAATCTGTAATTTAAATTTCAGAGTAACCAGTGATCACAAAAAGTCCAACCAAGATG
CCTTAATAGTTCTTACACTGAGATGAAACACATAGTTGAAACAAACATGAAAGCATAGAGATCAGAAATAGCTAAGGAAC
ACACTATGGTTAAATTTGGGGGCAAATAGTGTCACAAAAATAGACAGTATGACCTACATTTTGCAAACTGACCCGAAAAA
AATTGAGGGAACAAAATTGTCGACTATAGATATGAAAGAAGCAAATGCATTTATCTTGATAGAAACAATGGTAACAGAAA
GAGATGAACATTCAAGACTACTCACCAAGTAAACAACGGGCTTTGCAGAAAGCAATTGGAAAGTGTTCAAAATCTCGATA
TCAGCTGTTTTCCAGTCCCCAAAACGGACATCCTTACCATCTTCTAGCCAAGCTTTTACCTAAACCAGAGAGGTACAGTC
ATTTTTTCGGCCAATTAATAATTAATGAGCAATAACATTTGCAGAACAAGACTGCATGGTTGTCAAATTATAGCATACCT
TTTGCAAGAGCTCAAGTTCTATTTTCAGCTGCTTGTCATTGCTCCTCTTCATGCTCTTCTCGACATCATCAATCTTCTTT
CCAACAAATTCAATATCCTAAAGTTGCACCAAAGAATTCAGTTTGAAACCAAAACAACAATGGATGAAATGAAGATCCAA
CTAATACAAAAAACAGACTACTGTATTAATATACACAGAAAGGATTTCACGAGTTTGGAGATATAGCAGTCAAATATCTG
TTTAGAGATTTGATTCACCTTTAGCCGCAACTCTTCAGTAATGGTCTCCAAATCTCTAACAGGATCCACGATATCGTCGA
CATGGATAATATCAGCATCTTCAAAAGCACCTGCATATGTTCAATCGAAAAGTCACTAACCACTATATAACTGGCAAGAT
ATCTTACTATCAGCAACTATTAAAGAAACATCCCCGTTGTTCAAGAACAGATATGCTTGGAGAGGAAAACATAAACTAAC
TATCGCAATGGCCCTATAGGTATCAAATGGGAAGAAAAAT
>AT1G30580.1 | chr1:10828953-10831952 REVERSE LENGTH=3000
GATCCATCCGTCTGTCCACCTATCCGCGGTGTCCTCTCTGGATCTTGAAGCTCTATCCATTTCCGAGAAAGGAACCAAGC
TGTATTTTCCGTTTTTGAGTGGCTTTACCAAACAAGTATTTGTAACTCTTTACATTTTGCAGTTAGCTAAGACATGTCTT
TGCCTTTAGACAGAGCATTAAGCCTGCTGTATCGTTTAGAACTCTTTCAATAAGTTTTTCTCTACTATTTGGAAAGAACC
TTGAGTAATTGTGCGTGAGAATGAGTTGAAGAAACCCAGCAAACAACTTCTGGTGCACTTATTAGCGAAGGAAACAAATG
GAAAGAATGATTAAACGAATACCTTAAGGAAATTATATTTGCAGTGTATATTACAAGCTCTATTACAAAAGAGCTTCTGG
ATAGATCACAATCAATTATAACAAAAGAACAAAAGAATTATTTTGGGACTGGCCAATCCAATTGCTTCCTCTAAGCCGAA
TTGTGAAGAGCAGATCCTGTTTGGCTCTGCTCAGTTTCTGAGGAATCTTGATTGGAACAAGCTGGAAGAGTAAAGCTCTC
TGGTGCTTCTTCTACCGCTTGGCTGCTCGAAAACGAGTTTTCTCCATTCTGTTTGCGAAGCCAAGCTTCATGAATCTGCA
AAACATACTCCAAGCTCCATAACACTTCTCCCATCATTGGCCTGTTCTTCCCTTCATCCGCTAAGCACTTCTCTGCTATC
TCCCCATACTTCTCCAACGATTCAGGACTGTAGTTTCCCCTCAGATTTGAGTCGATGATGGACTCGAGGTTTCTCTGTTT
TTGCCAGCTTAAAGCCCATTCCGCAAGGTTGATCTGGTCTTTAGGCAAAGTTGGGTTTATAACAGCTCGAGCACAAACAG
CTTCGAACAACACAACACCAAAAGAGTAAACATCTGACTTCTCTGTTAACTGTTGCCTTCTAAAGTATTCAGGATCAAGA
TAACCAAAACTTCCTTTCACAGCTGTACTCACATGAGTATGGTCCATGGACGGTCCAGCTTTCGACAGCCCAAAATCAGA
CATCTTTGCCACAAAGTTCTCGTCTAATAGTATGTTTGTTGTTTTGACATCTCTGTGAATGATTCCTCTCTCTGACCCTG
TGTGAAGGTAATGCAATCCTCTCGCAGAGCCTATACAAGCTTCAAGCCGTTGCTTCCATGATAATGGCGGAAGGTTGCTT
CCAAAGAGATGACTCCTGAGAGTTCCATTTGCCATGTATTCATAAACCAAGATCATCTCATTGTGCTCATCGCAGAACCC
GATCAAAGACACAAGATGCCTATGCCTAAGTCTTGAGAGCATCACGATCTCGGTTTCGAATTCAGCAAGCCCTTGCTGAG
AATGTGGGGTGGCTCGTTTTATAGCTATGAGTGTTCCATCTTCAAGCTCTCCTCTGTAAACCTTACCAAACCCTCCAACT
CCAATAGCTAAACCATCATCAAAGTTCTTAGTTGCTGCACGAATCTCGGCTAGTGTAAACTTCCTTCCCATTGTAGATGC
TGCAAGAGTGTTCAGTCTCAGCGAGCCTCCCGTTGCTTTGGCGTTTGCAGTACTGTTATTGACATGCAAAAACAACGGAC
GCCACCCGGGAGGATTGTTTTTCGACTCATCTGATTTGCTTCGCCTTTTCTTGCATAAACATACTACCAAGATTCCCAAG
AACACGAAAAAAATGATAATTGCTATACCAGCACCAACACTGATCCAAATAATCCGCATCTTCGAGTCACTTACCGAGTG
ACCAGTCGAATCAAACCTGATGAGATGAGCAAGATTCCCATTTTTGCTGAGCTTGAAAATCTCAAGACCACTCAGAAGAG
CGTCTCCAGAAGCACCAACAGATGAGTCAGGTCCAAGTTGAATCCAGAGAACGTCGTTCTTAGAGGAGACCGGATCCAAG
TAATCTTGATATATACCTTTGTTCTTCCCGCCCGCGTGAGCAAATATATCGAAATTACCAGCAGCCGTCTGGTTGTTTAT
GTATATCCTGAAAATCCTCTGGTTTTGCTTATCAACAAGAAGCTCACAGAAATGAAGCCTAACCAAGTAGTCGAAATTAG
GATCAACTTCAAACTTCCAAGAAATGTTGAACCGTTTCTCCAAGACTTCAGTGTTTGACATCATCCTAGCAGTTTCATAA
ACAAGAAGAGGAGCCACAGGAGAATCATCAGCCAAAGCATATGTGATATTTGAGCTGTTCTTGACTTCTACACCAGCGTT
CTCAATCACCATGTAGCTTAAATCTGTTTCCCATGTTCTATAAAGCTTAAGATCTTTGCTTGGACCTAGCTTGGGACCAC
CAACGTTTAGCCTATACATAGTTTCAATCCCTCGTCCACCCAAACCAAGCTCCACTTCACTTCCACCAACTTTAGTAACT
GATTCCTTAAAAAGCTTATCATCAACAGAGACTATCTCAATAGCATTGACAAACCCGAAAGACCCTTTCTCCGGGATGAA
ACTTAAAACCAGTTTTCCTGGTCCAGTAGGTAACAGAAACTCTTTAACCAAAGAAGAGGCAGTAGCATTGTGACCAGTGC
TTTCCAAGATGAGATTCTTATGCGCGATTTCTCCCGCGATGTTGATGTCAAGCATCAGTCTCAGACCATCCGCAAAGACG
CTGAAAGAAGACTCATTCACATTGTGGTTTTCAATAGCGAAAGGGCTGAAATGGAGCCTAACAAAGTAATTCCCTTGAGT
TATACCTTCAAATGTATAGTTCAACACAGCGTCGAAAACACGAGCAGTCTTATATATCTCAGCGTAAACAGAACTTCCTT
TCGATGTCGAAGCAGTAATGGCATCAAATCCTTGCAGGGTCACACTCTTGTTGGGAGATAAATCACCAACCCATGTTCTT
CCATCTACTTCGGTTGTAGCATTTGAGCCACAATCTACAAGGAAGCTCTTGGACTGAGCTTCTCCATAGCCAATAACATA
AGTAAAGAAAATCAACACACATAGAAGATGTTCCAGATAC
>AT1G30590.2 | chr1:10832976-10835975 REVERSE LENGTH=3000
TAGTCATAGAGAGAGGGAATGCAATTTTGCAATGTAGGTTTCTTATTACAATCTCTTAGCTAGTGCGTAAACTCTAAAAA
AAAGAAGTTGACATGAGTTTTGTGCGAGTCTGTGGTATTATCTGATCGCATGTGGTTTTGTAGCAAAATTTTGAAGAACA
TCTATGAAGTAAAATTTAGTCAGTTGGTTTATGATTACCTAATTTGAGTTTCGGTTTAATTTGGTTAAGTTGAAATGCTG
AATGATTGATTTCTCGGTTTAGTGTTCAATATTGGGTTTACTTTGTCCACAAAATTGGTTAAAAATAGCTCTTTGTATTT
TGGTAAATGTCCCGCAAATGGTTAAAAGTAAACCGGGAATTGACCCTCCGATTTAAACCGGTCCGTAAACCAGCTGAGCA
ATCTCTCTTTAACCTCGGCGTCGGCGTCTTGTAGCTTCTTCTGCTAGGCTTTGTTAATCAGCAAAAACCCTAGAATATCT
TAGAGCTTCGCTTCACTTTCAAGCTCGAGACTTTGAGAAAGATGCCTCCGAAAGCCAAAGCTAAAGATGCAGGTCCCGTA
GAGAGGCCTATTCTTGGCCGTTTCTCTTCTCACCTCAAGATCGGAATTGTAATTTTTCTCTTCATCTCTCTTTTAGAATC
CAAGTTGATTAATTTCGAATGGTGAATGGTAGATTTGCTCATCGCAATACTTTCCTCGATAAAAGTTTTTTTTTTTTTTC
TTCTTCTGAGTTTTGCCGGGAGAGATCTATTAACTCATCAGTGATGCATGATGATATTGTTTGTTTCGTTGTGTTTGTCA
CTGTACTCTTTTAGATGTTTAATCCATATTTAAGAAACTGCTTCTTTGATACAGTGATTAAGGTTGATTGTTCATGGTTG
ATATGATGATATGGAGAAGTATTGATGTTATTCACTATGGGAATTGTTTGTGGCATCGCAGGTTGGGTTACCAAATGTTG
GAAAATCTACTCTTTTCAACACTCTTACAAAGCTTTCAATTCCAGCTGAGAATTTCCCCTTTTGTACCATTGAGCCTAAT
GAGGCACGTGTGAATATCCCCGATGAGAGGTTCGATTGGCTTTGCCAAACTTACAAGCCTAAGAGTGAGGTAAGTTTGTA
ACTTTATTTCATGACTTGCTGTTAAGGAAGAGATTACTACTATCTGAATTACTTTATGAATGGGCTGACTTCTGTCTGTT
TTGATGCCTCAGATTCCAGCTTTCTTGGAAATTCATGACATTGCTGGGCTTGTTAGAGGAGCTCATGAAGGACAGGGTCT
TGGAAACAACTTCTTGTCCCATATTCGTGCAGTTGATGGAATTTTCCATGTTTTACGTATGGTTTTTCCCTCTCGCTTTT
TCTCCTAGTGCCAGCTTTGTTTTAGTGTGATGCGTGATTTGATGAATAATTTAGACTGTACTGCTACTTGTGCTGTCTTG
AATTTCTACTTGAGCAGGCTTTTCAATGAGAGACAGGTTAAAAACCTTTATATATTTTTCTTCCCATTTGATACCTATAG
GGCCATTGCGATAGTTAGTTTATGTTTTCCTCTCCAAGCATATCTGTTCTTGAACAACGGGGATGTTTCTTTAATAGTTG
CTGATAGTAAGATATCTTGCCAGTTATATAGTGGTTAGTGACTTTTCGATTGAACATATGCAGGTGCTTTTGAAGATGCT
GATATTATCCATGTCGACGATATCGTGGATCCTGTTAGAGATTTGGAGACCATTACTGAAGAGTTGCGGCTAAAGGTGAA
TCAAATCTCTAAACAGATATTTGACTGCTATATCTCCAAACTCGTGAAATCCTTTCTGTGTATATTAATACAGTAGTCTG
TTTTTTGTATTAGTTGGATCTTCATTTCATCCATTGTTGTTTTGGTTTCAAACTGAATTCTTTGGTGCAACTTTAGGATA
TTGAATTTGTTGGAAAGAAGATTGATGATGTCGAGAAGAGCATGAAGAGGAGCAATGACAAGCAGCTGAAAATAGAACTT
GAGCTCTTGCAAAAGGTATGCTATAATTTGACAACCATGCAGTCTTGTTCTGCAAATGTTATTGCTCATTAATTATTAAT
TGGCCGAAAAAATGACTGTACCTCTCTGGTTTAGGTAAAAGCTTGGCTAGAAGATGGTAAGGATGTCCGTTTTGGGGACT
GGAAAACAGCTGATATCGAGATTTTGAACACTTTCCAATTGCTTTCTGCAAAGCCCGTTGTTTACTTGGTGAGTAGTCTT
GAATGTTCATCTCTTTCTGTTACCATTGTTTCTATCAAGATAAATGCATTTGCTTCTTTCATATCTATAGTCGACAATTT
TGTTCCCTCAATTTTTTTCGGGTCAGTTTGCAAAATGTAGGTCATACTGTCTATTTTTGTGACACTATTTGCCCCCAAAT
TTAACCATAGTGTGTTCCTTAGCTATTTCTGATCTCTATGCTTTCATGTTTGTTTCAACTATGTGTTTCATCTCAGTGTA
AGAACTATTAAGGCATCTTGGTTGGACTTTTTGTGATCACTGGTTACTCTGAAATTTAAATTACAGATTAACCTGAATGA
GAGAGACTATCAGAGGAAGAAAAACAAGTTCTTGCCAAAGATTCATGCCTGGTACTAATATATATCCTTTCACAAACTAT
GTTGAATAATAAGTAAAACATTTTGCCCCTTGGTTGTTGCAAAAGTTTCTAATATGGCTACGTGCTTACACATTTACTTA
CCTTATTATACTTCTCCTAAACTAAAAATATCTGTTTCATCATTATGTAGGGTTCAAGAACACGGTGGTGATACTATGAT
TCCTTTCAGTGGTGTGTTTGAAAGGAGTCTCGCTGATATGGCCCCAGATGAAGCAGCAAAGTATTGTGAGGAGAACAAAC
TGCAAAGGTTAGGAATAAAAGAACAGCACCTTGCGAATGAATAGTTGCTCCTGAAGATGATTTTTCTTTATGAATCTGTT
AAATTGAATCTTATGGCCATTGCTGCTTTGACAGTGCTCT
>AT1G30590.1 | chr1:10832976-10835975 REVERSE LENGTH=3000
TAGTCATAGAGAGAGGGAATGCAATTTTGCAATGTAGGTTTCTTATTACAATCTCTTAGCTAGTGCGTAAACTCTAAAAA
AAAGAAGTTGACATGAGTTTTGTGCGAGTCTGTGGTATTATCTGATCGCATGTGGTTTTGTAGCAAAATTTTGAAGAACA
TCTATGAAGTAAAATTTAGTCAGTTGGTTTATGATTACCTAATTTGAGTTTCGGTTTAATTTGGTTAAGTTGAAATGCTG
AATGATTGATTTCTCGGTTTAGTGTTCAATATTGGGTTTACTTTGTCCACAAAATTGGTTAAAAATAGCTCTTTGTATTT
TGGTAAATGTCCCGCAAATGGTTAAAAGTAAACCGGGAATTGACCCTCCGATTTAAACCGGTCCGTAAACCAGCTGAGCA
ATCTCTCTTTAACCTCGGCGTCGGCGTCTTGTAGCTTCTTCTGCTAGGCTTTGTTAATCAGCAAAAACCCTAGAATATCT
TAGAGCTTCGCTTCACTTTCAAGCTCGAGACTTTGAGAAAGATGCCTCCGAAAGCCAAAGCTAAAGATGCAGGTCCCGTA
GAGAGGCCTATTCTTGGCCGTTTCTCTTCTCACCTCAAGATCGGAATTGTAATTTTTCTCTTCATCTCTCTTTTAGAATC
CAAGTTGATTAATTTCGAATGGTGAATGGTAGATTTGCTCATCGCAATACTTTCCTCGATAAAAGTTTTTTTTTTTTTTC
TTCTTCTGAGTTTTGCCGGGAGAGATCTATTAACTCATCAGTGATGCATGATGATATTGTTTGTTTCGTTGTGTTTGTCA
CTGTACTCTTTTAGATGTTTAATCCATATTTAAGAAACTGCTTCTTTGATACAGTGATTAAGGTTGATTGTTCATGGTTG
ATATGATGATATGGAGAAGTATTGATGTTATTCACTATGGGAATTGTTTGTGGCATCGCAGGTTGGGTTACCAAATGTTG
GAAAATCTACTCTTTTCAACACTCTTACAAAGCTTTCAATTCCAGCTGAGAATTTCCCCTTTTGTACCATTGAGCCTAAT
GAGGCACGTGTGAATATCCCCGATGAGAGGTTCGATTGGCTTTGCCAAACTTACAAGCCTAAGAGTGAGGTAAGTTTGTA
ACTTTATTTCATGACTTGCTGTTAAGGAAGAGATTACTACTATCTGAATTACTTTATGAATGGGCTGACTTCTGTCTGTT
TTGATGCCTCAGATTCCAGCTTTCTTGGAAATTCATGACATTGCTGGGCTTGTTAGAGGAGCTCATGAAGGACAGGGTCT
TGGAAACAACTTCTTGTCCCATATTCGTGCAGTTGATGGAATTTTCCATGTTTTACGTATGGTTTTTCCCTCTCGCTTTT
TCTCCTAGTGCCAGCTTTGTTTTAGTGTGATGCGTGATTTGATGAATAATTTAGACTGTACTGCTACTTGTGCTGTCTTG
AATTTCTACTTGAGCAGGCTTTTCAATGAGAGACAGGTTAAAAACCTTTATATATTTTTCTTCCCATTTGATACCTATAG
GGCCATTGCGATAGTTAGTTTATGTTTTCCTCTCCAAGCATATCTGTTCTTGAACAACGGGGATGTTTCTTTAATAGTTG
CTGATAGTAAGATATCTTGCCAGTTATATAGTGGTTAGTGACTTTTCGATTGAACATATGCAGGTGCTTTTGAAGATGCT
GATATTATCCATGTCGACGATATCGTGGATCCTGTTAGAGATTTGGAGACCATTACTGAAGAGTTGCGGCTAAAGGTGAA
TCAAATCTCTAAACAGATATTTGACTGCTATATCTCCAAACTCGTGAAATCCTTTCTGTGTATATTAATACAGTAGTCTG
TTTTTTGTATTAGTTGGATCTTCATTTCATCCATTGTTGTTTTGGTTTCAAACTGAATTCTTTGGTGCAACTTTAGGATA
TTGAATTTGTTGGAAAGAAGATTGATGATGTCGAGAAGAGCATGAAGAGGAGCAATGACAAGCAGCTGAAAATAGAACTT
GAGCTCTTGCAAAAGGTATGCTATAATTTGACAACCATGCAGTCTTGTTCTGCAAATGTTATTGCTCATTAATTATTAAT
TGGCCGAAAAAATGACTGTACCTCTCTGGTTTAGGTAAAAGCTTGGCTAGAAGATGGTAAGGATGTCCGTTTTGGGGACT
GGAAAACAGCTGATATCGAGATTTTGAACACTTTCCAATTGCTTTCTGCAAAGCCCGTTGTTTACTTGGTGAGTAGTCTT
GAATGTTCATCTCTTTCTGTTACCATTGTTTCTATCAAGATAAATGCATTTGCTTCTTTCATATCTATAGTCGACAATTT
TGTTCCCTCAATTTTTTTCGGGTCAGTTTGCAAAATGTAGGTCATACTGTCTATTTTTGTGACACTATTTGCCCCCAAAT
TTAACCATAGTGTGTTCCTTAGCTATTTCTGATCTCTATGCTTTCATGTTTGTTTCAACTATGTGTTTCATCTCAGTGTA
AGAACTATTAAGGCATCTTGGTTGGACTTTTTGTGATCACTGGTTACTCTGAAATTTAAATTACAGATTAACCTGAATGA
GAGAGACTATCAGAGGAAGAAAAACAAGTTCTTGCCAAAGATTCATGCCTGGTACTAATATATATCCTTTCACAAACTAT
GTTGAATAATAAGTAAAACATTTTGCCCCTTGGTTGTTGCAAAAGTTTCTAATATGGCTACGTGCTTACACATTTACTTA
CCTTATTATACTTCTCCTAAACTAAAAATATCTGTTTCATCATTATGTAGGGTTCAAGAACACGGTGGTGATACTATGAT
TCCTTTCAGTGGTGTGTTTGAAAGGAGTCTCGCTGATATGGCCCCAGATGAAGCAGCAAAGTATTGTGAGGAGAACAAAC
TGCAAAGGTTAGGAATAAAAGAACAGCACCTTGCGAATGAATAGTTGCTCCTGAAGATGATTTTTCTTTATGAATCTGTT
AAATTGAATCTTATGGCCATTGCTGCTTTGACAGTGCTCT
>AT1G30590.3 | chr1:10832976-10835975 REVERSE LENGTH=3000
TAGTCATAGAGAGAGGGAATGCAATTTTGCAATGTAGGTTTCTTATTACAATCTCTTAGCTAGTGCGTAAACTCTAAAAA
AAAGAAGTTGACATGAGTTTTGTGCGAGTCTGTGGTATTATCTGATCGCATGTGGTTTTGTAGCAAAATTTTGAAGAACA
TCTATGAAGTAAAATTTAGTCAGTTGGTTTATGATTACCTAATTTGAGTTTCGGTTTAATTTGGTTAAGTTGAAATGCTG
AATGATTGATTTCTCGGTTTAGTGTTCAATATTGGGTTTACTTTGTCCACAAAATTGGTTAAAAATAGCTCTTTGTATTT
TGGTAAATGTCCCGCAAATGGTTAAAAGTAAACCGGGAATTGACCCTCCGATTTAAACCGGTCCGTAAACCAGCTGAGCA
ATCTCTCTTTAACCTCGGCGTCGGCGTCTTGTAGCTTCTTCTGCTAGGCTTTGTTAATCAGCAAAAACCCTAGAATATCT
TAGAGCTTCGCTTCACTTTCAAGCTCGAGACTTTGAGAAAGATGCCTCCGAAAGCCAAAGCTAAAGATGCAGGTCCCGTA
GAGAGGCCTATTCTTGGCCGTTTCTCTTCTCACCTCAAGATCGGAATTGTAATTTTTCTCTTCATCTCTCTTTTAGAATC
CAAGTTGATTAATTTCGAATGGTGAATGGTAGATTTGCTCATCGCAATACTTTCCTCGATAAAAGTTTTTTTTTTTTTTC
TTCTTCTGAGTTTTGCCGGGAGAGATCTATTAACTCATCAGTGATGCATGATGATATTGTTTGTTTCGTTGTGTTTGTCA
CTGTACTCTTTTAGATGTTTAATCCATATTTAAGAAACTGCTTCTTTGATACAGTGATTAAGGTTGATTGTTCATGGTTG
ATATGATGATATGGAGAAGTATTGATGTTATTCACTATGGGAATTGTTTGTGGCATCGCAGGTTGGGTTACCAAATGTTG
GAAAATCTACTCTTTTCAACACTCTTACAAAGCTTTCAATTCCAGCTGAGAATTTCCCCTTTTGTACCATTGAGCCTAAT
GAGGCACGTGTGAATATCCCCGATGAGAGGTTCGATTGGCTTTGCCAAACTTACAAGCCTAAGAGTGAGGTAAGTTTGTA
ACTTTATTTCATGACTTGCTGTTAAGGAAGAGATTACTACTATCTGAATTACTTTATGAATGGGCTGACTTCTGTCTGTT
TTGATGCCTCAGATTCCAGCTTTCTTGGAAATTCATGACATTGCTGGGCTTGTTAGAGGAGCTCATGAAGGACAGGGTCT
TGGAAACAACTTCTTGTCCCATATTCGTGCAGTTGATGGAATTTTCCATGTTTTACGTATGGTTTTTCCCTCTCGCTTTT
TCTCCTAGTGCCAGCTTTGTTTTAGTGTGATGCGTGATTTGATGAATAATTTAGACTGTACTGCTACTTGTGCTGTCTTG
AATTTCTACTTGAGCAGGCTTTTCAATGAGAGACAGGTTAAAAACCTTTATATATTTTTCTTCCCATTTGATACCTATAG
GGCCATTGCGATAGTTAGTTTATGTTTTCCTCTCCAAGCATATCTGTTCTTGAACAACGGGGATGTTTCTTTAATAGTTG
CTGATAGTAAGATATCTTGCCAGTTATATAGTGGTTAGTGACTTTTCGATTGAACATATGCAGGTGCTTTTGAAGATGCT
GATATTATCCATGTCGACGATATCGTGGATCCTGTTAGAGATTTGGAGACCATTACTGAAGAGTTGCGGCTAAAGGTGAA
TCAAATCTCTAAACAGATATTTGACTGCTATATCTCCAAACTCGTGAAATCCTTTCTGTGTATATTAATACAGTAGTCTG
TTTTTTGTATTAGTTGGATCTTCATTTCATCCATTGTTGTTTTGGTTTCAAACTGAATTCTTTGGTGCAACTTTAGGATA
TTGAATTTGTTGGAAAGAAGATTGATGATGTCGAGAAGAGCATGAAGAGGAGCAATGACAAGCAGCTGAAAATAGAACTT
GAGCTCTTGCAAAAGGTATGCTATAATTTGACAACCATGCAGTCTTGTTCTGCAAATGTTATTGCTCATTAATTATTAAT
TGGCCGAAAAAATGACTGTACCTCTCTGGTTTAGGTAAAAGCTTGGCTAGAAGATGGTAAGGATGTCCGTTTTGGGGACT
GGAAAACAGCTGATATCGAGATTTTGAACACTTTCCAATTGCTTTCTGCAAAGCCCGTTGTTTACTTGGTGAGTAGTCTT
GAATGTTCATCTCTTTCTGTTACCATTGTTTCTATCAAGATAAATGCATTTGCTTCTTTCATATCTATAGTCGACAATTT
TGTTCCCTCAATTTTTTTCGGGTCAGTTTGCAAAATGTAGGTCATACTGTCTATTTTTGTGACACTATTTGCCCCCAAAT
TTAACCATAGTGTGTTCCTTAGCTATTTCTGATCTCTATGCTTTCATGTTTGTTTCAACTATGTGTTTCATCTCAGTGTA
AGAACTATTAAGGCATCTTGGTTGGACTTTTTGTGATCACTGGTTACTCTGAAATTTAAATTACAGATTAACCTGAATGA
GAGAGACTATCAGAGGAAGAAAAACAAGTTCTTGCCAAAGATTCATGCCTGGTACTAATATATATCCTTTCACAAACTAT
GTTGAATAATAAGTAAAACATTTTGCCCCTTGGTTGTTGCAAAAGTTTCTAATATGGCTACGTGCTTACACATTTACTTA
CCTTATTATACTTCTCCTAAACTAAAAATATCTGTTTCATCATTATGTAGGGTTCAAGAACACGGTGGTGATACTATGAT
TCCTTTCAGTGGTGTGTTTGAAAGGAGTCTCGCTGATATGGCCCCAGATGAAGCAGCAAAGTATTGTGAGGAGAACAAAC
TGCAAAGGTTAGGAATAAAAGAACAGCACCTTGCGAATGAATAGTTGCTCCTGAAGATGATTTTTCTTTATGAATCTGTT
AAATTGAATCTTATGGCCATTGCTGCTTTGACAGTGCTCT
>AT1G30600.1 | chr1:10838341-10841340 REVERSE LENGTH=3000
AAAAATAGGTTTGTTACATGCAGAGGTTTTTGTGTGATGATGAAACAAACTTAAGGGAGTTGATCAAATTCTTTTTCTTT
TTTTGGGGTTAGTTATATGTTTTTGTGCATTGCTTAAAAAGCTTTAGAGAGATTTGTAGTTTGTAAATGCTTTTGGAATG
ATGAAGTTGATTGAATATTAATCTAATCCAATCTTTTGGATGTTTGAGTATTTTAAAGTGGTCTTTTTCTTGAATCTTGA
GCTTTGTTTGCCAATGTGGGGTGCTGAGAGTGACAAACAGTAGTTAAATACCCAAACACAACGAAACAAAAAATAAGGTC
CAAACAAACAAAGAATAGGGGTATTTTCGTCATTAGCTTCATAAAGAAGGGTTAAATTGTTAATTTTGAGGGTTTCGCGT
AGGCTTGGGCATTCGGTTAACTCGGGTTAATCGGTTCGGTTTAATCGGTTTTTCGGTTTTTTCGGTTCTTTAAAATTCTG
CCGAATTGAACCGAATAAAGATTCGGTTCGGGTCGGTTCGGTTCCCAATTTGTTCGGTTCGGTTATAGGCTTTAAAATCA
ACTCCGAATTAAACCGATTTTTTTTTAAATTCGGTTAATTCAAACCGAGTAATCCCAAAAACAAGATATTGGGTCAAAAA
AATTGTAGAATGGGCCAAGATAAACAAAAAATTACAGTTACAAATTAATAAAGGGGCCAAAACGAAAATAAACTTCAGCC
CAAAATAAATAAATTTAAGCCCATTAACAATTAGGGTTCATGGTATCTTGCCGCCGCTACCCTCTTCTCTCCCTCCAGCG
GATCTGCGAAGGAGACGGTGACGACAATGGCGAGGGATGAGAATATCTCCGTAACAAAATCTGCCCCTAACGTGCTACCA
TAGTCAACACCACATGCAATGGAGAGAATTGACTTAAAATAGCCATGGATGAGGATGATTAGGCTACTACGTTTTAATTC
TCTCTAGAATAACACTGGCATGGATCGATGTCGAGGCGGAGTAAGAAGAAGAGAACAAAAGAAAAGGGATGGAGAAGGAA
GAGTTATGAAAATAACGAAGGTGCAAGAAGAAGGTTGAAGGAGAAAAGAAGAAACGAGATAGAGAACAAGAAGCTATGAA
GATTAGATCTAGGTTTTTTTTATCTTTTTATAGGTAGTATCTATTAACCGAGAAAACCGATCGGTTATGTCTGCCGAACC
GAACCGAACCGAGAACCGAACTCCAATTATAATTTTGCCGATCGGTTTAGCCTTCTCTTCATAGTCGGTAATCGGAACCG
AAAAAATCGGTTTGTTCGGTTCGGTTTGTTCGGTTTAATCCGAAATCCCAGGCCTAGTTTCGCGGATCCATCGAACTTCT
TCTCTCTTCTTCTTCTGACTCCTTAGCCGACGACACAGAGAAGAAGAAGACGAAGACGTTGGAGAGTCACATCAAAGCTT
AAACCTTTCGTGATTTATTCTCCTTTTTCCCGGGTTCGGATTAATTTTTCAAATTCCGACGAAATTCGCTATCTTCTGGT
GCTTGAGCTGCTTAGCTAAGTGAAGCAGAGAGAGTACAATTGTTTATCTTTTGTGAGTTATTTAACCTTTGTTTATGATG
GTTTCTGGTTTTGATTTCAATAGTAGGCGTCGTTACTTGGTTTAGAAGCAAATTGTTAGGGTGGTTTCTTAAAGGGGGCT
TTATACATAATCTACTGTTTACTTTCGTGCTCCTTGCATTTTGATGGTTTGTTTTGTTCTTTAGTAGGTTAAATTAAGGA
GATTCTTGGCAAAATTCTGAAGTAGCAGCAGTAGCTGTGTTTTGTGTTCATAGAGAATGGGAGCAGAAGAATTTCCGAGT
GTTCCGTTCAACTCAAATGCAATGGACAACGCTGAATATACCGACACAGATTTGGTGTTTGCCGTTAGAAAGGCCCTTGC
ATCTGTCCAAAATGTGAGTGTTGCTACAGATGTTACTTCTTCCAAGTACACTATGTATATATATGTGTGTGTCAGTGTGT
GTTCGTGTTCGTTAAAAGTGTTTTCTTTAATCAAATCCAGGGAGATACCGACGATTATAGTCAGCTTAAAACAGTGATGT
GCCTTACAGAAGACGCTGATTTCGATGCAGTGGCACAGCTTGAGGTGTTTCCTTTTCCTCCCTCATATGACAATCAATTC
TTGTTTTGAATTTGTTGTTACTAAAATATCTCCATTTTCATTCGTTTTGCAGACAGTCTTGAAAAGTCTATCAGTTTCCG
TTGCTTGGATAGATTTAGTTCATCATAAAGATCTTCTTGAAGCTGTAAGTTTTTATTGCATGAGCTCACAGTTGAATCCA
TATATACTTGTTAAAGACATGCCCTTCTATCCTTTCTCTGAATTTCATCCCATTTATTGTGATTAGATTTTTAAGATGAG
CTTGTGGTATCATAGTCACAGACCTAGTGTAATGGATGCATTGGTGGACCTAATCATATCACTGGTACACAACTCAGCAA
CTACTCCTAATGTCAATGAATTTATAATCTGGTTGTAGAGAATAACATTTTGTGTTTTTGTTGTTTCTCATCATGAGGCC
GCTACTAGTGGAAAATATCTGGATCCTTGTTTGAATATGCTCGTAAGAAATTTCAGTCAACCTACTTTTAAGCATAAAGT
TTCACAAACCCAATTAGTCAAAAAGATGCAGGAAGTTCATCCACGGGTGCATGCAGCCCTTCACAAGATTTCTTATTTAA
TTCCTCTTGCTCCCTGGAATTTAGTGTCTATACTTGCGCAGAACATGCGTAAAATTGACAAAAAGGACCCTGTAAGTTTT
TTTTTTTTTGGTTATAGTTTAGACTATGTAACAGTGAGGTCATATTGGTGGTAAAGAATTGAAACTATCTTTTTGTCTTG
AAGTCTATAGTGACATATGTGGATAACCTGTTGAGGTTGGAGAATAGCTCAATCGGAGAAGTTGTTGGCAGCGTGATTCT
TATGATGGTAATGGAGAGGATGCTAGATTTAGATGTAAGT
>AT1G30610.1 | chr1:10850518-10853517 FORWARD LENGTH=3000
GTTAGCTATTTGCCAATCTAATGTTATAAGAATGAATATATATATAAATGGTATCGATCAAATATGAGAATGTCAGTTAT
TTTGATGATCTAATAAGTATGGATAGATGCATGGTGCTTGCAAGCAAACCCATAATATGGATATTGTAATGGAGAGAGCA
AAGATTGCTACTAGAATTCAAAAATAATTGTGTAATTTTGGAATGTGAAGGGGCTAAAGTACGTATTATTCTCAAGCCAC
CTAAAAAGACTAATTAGACAAAAGAGACGTGAAGAAGTAGAAAAATTGCATGTTGGAAGAACGATACAAGAGAGTCAACG
TGCATGGAGTCGTTGGTCGCTTTGCTTCATAACAATGCAATTGCAAACTTGTCTAATGTAGTGAAGTCAAACACACATAA
ACCTATTACTTTCTTTTAGATATATCTGATTTTAATAATACTTTAAAAAAACACCAGAAAAATAATTTGGATATATCTAT
TAGACCATTCAATACTTTTCTTCTGTTTGAATAATCATTACATGCAGCTATTAACAATGTGTCAATGCATGTGTGTGATG
ATTCGATAATATTCGGAGTACTGATTATAACTAATCCTAATGGATAGTAGAATAATTAAAAGTTTGTGTGACTAAAGAGT
GTAATAAAACAAAAGCGATACCAAACAATATGAATGTGAGTAATTGAGCATGTTAGAACAGGTGAGTAAAATATCAATCA
TCAGCACTAAGCAACAAATACTAAAACCTTCTTTTTTTTAAATGATACTATATGAATGTATTTAATATTCTTTAACCAAT
TATATTTAATCATCTATTTTTTTATTGGTTGAATTGGTTATAATAAATTATGTTTTTATATAAAAGAGGTAGATTAAATG
AGATTTTTATGATTTCTTAATTTGTGTGTAAAAACCTTAAATTACAACTAATATAAAACAGAGGGAGTATGATTTTTAAT
TATTGAATGGACAATAATTATTGATTATTCTTCTATCCACAAAGTGATAACAAGAATTTCATTCAAATGTAATTGCTAAT
AGTAATTAAGAATCTTTCAAAGAATGAGGATCACAGAAACAATTCCAGATGTTTTTCTATATAAAAAAACTAACGATTGC
GCCAACTATAGCCGATCGAAACCAAAACATGAAGAAATACACTGACCATTTGGAACAATGAGACTTAATACTCATGAAAA
TGGTAACATTTTTGAATAAAATCGTAAAGATTACCAACTATAGTCTTAAGCCTTGTATTAGTGAACCGTACCGATAGTTT
TTACCGCCTAATAATTCGTAATTTTTGGGATTTCTGCGTTTATATTTCGGGGTATATGAAGAAAAGAGATAGTGAGATTC
TGAATTCAAAATTGTGACCGACAATAAAAGGATGGAGTGGAGTGGAGACATCGCATTTACAAGAGTTTTACGTAGGGGAG
GCCAACTCGCACGCAACGTACGATGTCGTTTAAGATTTTTTAAGACACCAATACACGTACGTGGCGATATCTCATGGATT
TATGCCATGTTTATGTGAACCCCACCTGACATTCACATTACAGTTTTTCATTATGCATATTTTTTTGTTTTTATATCCTA
CTATTTTAAATTCTAAACAATCAATAAAAGGGTTAATTAAATTGTAAAATTATCTACCAATAGTCTAATACTGTCTTTGT
ATCACCACTAAAATTTAAAGATGCGTAATGCATATTCGTATATTCTTTCTCTTTATTCACTCCCATTTTATTTTTCGTTT
AGATTTACTCACCTCCATTGTAAGTTACTAAGTTTGGCATATAAAAAAATGGCATCAATTCTTCTAACCTGCTTTGTTTT
GCTATTTATAACCAAAAATGGGTCACTATTACACATCTCAGTCTCACTGACTCACTCCCAAAAGCCAAATTAACAAACTT
TTTGTTTAACTACAAATTGATTAAAACAAGTTCTAAAAGTAGTTTATCTAATTTAAATTGGACTTTTTAAATACAAATTA
TTCTTTAATCTGCTCAATAGATAAATATACTAAAGCAAAGTATGTTATATTTAATAACATACATCAAACACCGAATAGTT
TTTTTTTGTTCTGGCTGATGATGAAAGATTCAAAATGATTCTACAAAAAATTAACAAAAATAATAAGAAATAGGTTTTAA
CCCGCGGTATACCGCGGAGATAATTTATTTTTTAAAGTTAATATATATAAAAGTTTGCAAATTGTATTTATATTTTATAA
TTTACAATTGTTATTAAGTAATGTCCTGCCAAATCCGTCCCGTAAAAAAACTCATTTATTTTATTAATGTTGATCTTATT
TATAATATGTTTATGAACCATTGTCTAAATATTTTTTAATTTTGTAGTAATTAAATGCTATCAAATATCTCTGTGGTTTG
ATGATTATAATCGAATTGTTATACTAATGCAGAAAAGCAATATCAAAAATGATAATTTTGTAGTAATTAAATAATATTAA
ATATTTTGGAACTTTTATTTTAGTAACTAAACGTGTAGTTAACATGGAAAGATTTTACGAAGATTGTTAAATGTCAAATA
TTTAATTCGAAGATTTTCTTTCTAATTATCAAAAACAAACATTAATTCAGTGGCAGCCATTGTAAATAAGTCTCAACTAC
AAGATTTATTTTACAAAATAGCTCCAAAAATGTATATGTAGATTGGTTATATAGAAACAAATTACTTGATAGAATACATA
TAAATGTTTTTAAAATAAAATTTAATTAAGTAAATAAATAAAGACTATAAACAGAAACATAGAGGATATATCAAAATTGT
GTTAAAAAAAAAAAGAGAGAATATATCAAAATAAAAATGTTTTTGATTTTGCCATTACTATCATTTTGTGATCGCAAAAC
CACTTAAATGAAACTCTGGCCGACATGTCAGCACGACGGAGTTGGTCTCCTCCTCCACCAGGCACATTTATCGTAGCCAT
AACAAATGCGGCAATTCTATTGGCTAATCATGCTTTTCCC
>AT1G30610.2 | chr1:10850518-10853517 FORWARD LENGTH=3000
GTTAGCTATTTGCCAATCTAATGTTATAAGAATGAATATATATATAAATGGTATCGATCAAATATGAGAATGTCAGTTAT
TTTGATGATCTAATAAGTATGGATAGATGCATGGTGCTTGCAAGCAAACCCATAATATGGATATTGTAATGGAGAGAGCA
AAGATTGCTACTAGAATTCAAAAATAATTGTGTAATTTTGGAATGTGAAGGGGCTAAAGTACGTATTATTCTCAAGCCAC
CTAAAAAGACTAATTAGACAAAAGAGACGTGAAGAAGTAGAAAAATTGCATGTTGGAAGAACGATACAAGAGAGTCAACG
TGCATGGAGTCGTTGGTCGCTTTGCTTCATAACAATGCAATTGCAAACTTGTCTAATGTAGTGAAGTCAAACACACATAA
ACCTATTACTTTCTTTTAGATATATCTGATTTTAATAATACTTTAAAAAAACACCAGAAAAATAATTTGGATATATCTAT
TAGACCATTCAATACTTTTCTTCTGTTTGAATAATCATTACATGCAGCTATTAACAATGTGTCAATGCATGTGTGTGATG
ATTCGATAATATTCGGAGTACTGATTATAACTAATCCTAATGGATAGTAGAATAATTAAAAGTTTGTGTGACTAAAGAGT
GTAATAAAACAAAAGCGATACCAAACAATATGAATGTGAGTAATTGAGCATGTTAGAACAGGTGAGTAAAATATCAATCA
TCAGCACTAAGCAACAAATACTAAAACCTTCTTTTTTTTAAATGATACTATATGAATGTATTTAATATTCTTTAACCAAT
TATATTTAATCATCTATTTTTTTATTGGTTGAATTGGTTATAATAAATTATGTTTTTATATAAAAGAGGTAGATTAAATG
AGATTTTTATGATTTCTTAATTTGTGTGTAAAAACCTTAAATTACAACTAATATAAAACAGAGGGAGTATGATTTTTAAT
TATTGAATGGACAATAATTATTGATTATTCTTCTATCCACAAAGTGATAACAAGAATTTCATTCAAATGTAATTGCTAAT
AGTAATTAAGAATCTTTCAAAGAATGAGGATCACAGAAACAATTCCAGATGTTTTTCTATATAAAAAAACTAACGATTGC
GCCAACTATAGCCGATCGAAACCAAAACATGAAGAAATACACTGACCATTTGGAACAATGAGACTTAATACTCATGAAAA
TGGTAACATTTTTGAATAAAATCGTAAAGATTACCAACTATAGTCTTAAGCCTTGTATTAGTGAACCGTACCGATAGTTT
TTACCGCCTAATAATTCGTAATTTTTGGGATTTCTGCGTTTATATTTCGGGGTATATGAAGAAAAGAGATAGTGAGATTC
TGAATTCAAAATTGTGACCGACAATAAAAGGATGGAGTGGAGTGGAGACATCGCATTTACAAGAGTTTTACGTAGGGGAG
GCCAACTCGCACGCAACGTACGATGTCGTTTAAGATTTTTTAAGACACCAATACACGTACGTGGCGATATCTCATGGATT
TATGCCATGTTTATGTGAACCCCACCTGACATTCACATTACAGTTTTTCATTATGCATATTTTTTTGTTTTTATATCCTA
CTATTTTAAATTCTAAACAATCAATAAAAGGGTTAATTAAATTGTAAAATTATCTACCAATAGTCTAATACTGTCTTTGT
ATCACCACTAAAATTTAAAGATGCGTAATGCATATTCGTATATTCTTTCTCTTTATTCACTCCCATTTTATTTTTCGTTT
AGATTTACTCACCTCCATTGTAAGTTACTAAGTTTGGCATATAAAAAAATGGCATCAATTCTTCTAACCTGCTTTGTTTT
GCTATTTATAACCAAAAATGGGTCACTATTACACATCTCAGTCTCACTGACTCACTCCCAAAAGCCAAATTAACAAACTT
TTTGTTTAACTACAAATTGATTAAAACAAGTTCTAAAAGTAGTTTATCTAATTTAAATTGGACTTTTTAAATACAAATTA
TTCTTTAATCTGCTCAATAGATAAATATACTAAAGCAAAGTATGTTATATTTAATAACATACATCAAACACCGAATAGTT
TTTTTTTGTTCTGGCTGATGATGAAAGATTCAAAATGATTCTACAAAAAATTAACAAAAATAATAAGAAATAGGTTTTAA
CCCGCGGTATACCGCGGAGATAATTTATTTTTTAAAGTTAATATATATAAAAGTTTGCAAATTGTATTTATATTTTATAA
TTTACAATTGTTATTAAGTAATGTCCTGCCAAATCCGTCCCGTAAAAAAACTCATTTATTTTATTAATGTTGATCTTATT
TATAATATGTTTATGAACCATTGTCTAAATATTTTTTAATTTTGTAGTAATTAAATGCTATCAAATATCTCTGTGGTTTG
ATGATTATAATCGAATTGTTATACTAATGCAGAAAAGCAATATCAAAAATGATAATTTTGTAGTAATTAAATAATATTAA
ATATTTTGGAACTTTTATTTTAGTAACTAAACGTGTAGTTAACATGGAAAGATTTTACGAAGATTGTTAAATGTCAAATA
TTTAATTCGAAGATTTTCTTTCTAATTATCAAAAACAAACATTAATTCAGTGGCAGCCATTGTAAATAAGTCTCAACTAC
AAGATTTATTTTACAAAATAGCTCCAAAAATGTATATGTAGATTGGTTATATAGAAACAAATTACTTGATAGAATACATA
TAAATGTTTTTAAAATAAAATTTAATTAAGTAAATAAATAAAGACTATAAACAGAAACATAGAGGATATATCAAAATTGT
GTTAAAAAAAAAAAGAGAGAATATATCAAAATAAAAATGTTTTTGATTTTGCCATTACTATCATTTTGTGATCGCAAAAC
CACTTAAATGAAACTCTGGCCGACATGTCAGCACGACGGAGTTGGTCTCCTCCTCCACCAGGCACATTTATCGTAGCCAT
AACAAATGCGGCAATTCTATTGGCTAATCATGCTTTTCCC
>AT1G30620.1 | chr1:10857971-10860970 FORWARD LENGTH=3000
CTTTGTTCATTCCTTTGGTGATGGACGGAGATTTTGATTCCAGATGGTATTGAGGAGAGAAGCGTAGGAGATGATGATGG
TTTATATATAAATATAACACAAGATATATTATCCATATTATGAAAAAATGATATCACATGACGAGATTTTTGATTGATAT
TCATTTTGTAATGGCTTTAGGTTCTTTTAGGAAGCAGCCATTCATTAGTATATGTACCTCTCACAATATTTATTGATTAG
TCTTAATAATATATAGCATTCCTGGCTTTTAATTTGTAAAGCGGAATTTAGATCTAAGCTCCGTGTTGCATACATTAGCG
AATGTTTCGTTTTCAAAAGTCTGCCTTTTGTCTCATCAGTTATGGAGATTCTGGATTTCAAGGAACAAGATCTGTAGTTC
TGTTGGATTCGAAACTCAATGAAAACAAAAGCTTCAGTGAGAAATCAAAGTAAAATGCAACATATCCAATGGAAAAAACT
GTTTATCTATGATAATTTCAAGATAGGGTCGGTAATAATATGATGTTCTTCTGGTAGATCATAAGGCAAATTGATTCCAT
GGACTTTGAGGTACTTCAGGCGAAAGATTGAAGTGCTCTCTCGAAGTTATCTTCAGCTGATGCTGCTCGCTTCACAAGGA
CGTGTTCTGGATGTGAAAGTTTCAGCTGGCTGCAAAAGGATTGGAAATGGAGGAATAAGTCAGCTTACTGATGCACTTGT
TGTTATGCAGAAAATGCAAAAGGTCATGAATATTTATACTTTAGGTAGCGAGAAGATGATTTCCCGACGTGAAGACTGCA
TACAACGAGGTTTGCAAGAGTTTCTGGGTCTTTAGCATCCTGCAATGAGAATAAACATCTATGATTTCAAACTTGTCCAT
TTTATAATAAACGGAATAGTTGAAAAGTTTAGATTTGGTGTAAGGAGTTTTCAAGTATCCTCATAGATTTAAATCGAGTG
AGCATTTCCGATGACATGATATTGAGAATGGGTTGTGTCGATACAGATTTAAGGAAAGAAAGAGTAGGTTCATCACTCAC
CTTGTTGAGTGCTTCAAGTAGTAGAGTCTCAGCTTCTTCAAAATTACCCATATGCATGCAGCAAACTGCTTTGCCGTTCA
AGATCAAGCTTGTCATTGGGTACTTCTCAGAGAAATCCTGGAAGATTAGATAAGCTTCCTGTATCTTGGAACCACCCTGA
GATCATAAAGAACAATTTCATATTAAGAAACACATTAACAAACTTCTCTACACTATATGGAAAAAAGAAATGGATATTCA
TATCATACTACTGCCAGATTCAACCACGCGCTCGCGAGCTGAGTGAGTGTGTGGTCTTCATCAATCTGTTGCATCACTCT
CAGTTGTTTCTCCGCAAAATCTGATCTGTGCATCTTTATGAATATCTGGACATTCAAAGCATGCCTAAAATATGCAGAAA
CAACAATCATTTATCGAGTAAACGAAAAGAGATCGCTGTGACAAGACAAAACAAATCGAAAAGCTCACAGATCCATGGTT
CCTCCAGAATGAGTGTGCTTCAGAGCCTCATTATAGTCTTCCTCATGCATGAATATAGTACCAGCAATCAACCTGATAAT
AGCATTGTTTCCTACAGTTGGATCTGCCAACCATTCCCTCAAGCTCGAAATGGTTGATTCCTAACCAAAATCACAGAAAC
AACTACGTATTCAACAATGCAGATCACTAAAATAAGATCAAGATATATTCAATTCCGGATCTCTGAAGCTAAATCATCAA
AAGAATCCTAGAATTCTACTAAAGTTATCTGAAATTCCGCTAAGCAAACGTTACAGAAGATGAATTGAAACATCTCAAAA
TCTCTTGAATTACCTTGTTTTCAGGACTCGATAGATACATAGCAAGGAGTTTCACTGCCTGTAGAGGAGTAGCAGCGGCT
TCATCGATCTCACTGATGACAAGCTACGAAGACGAAATTTGAAAAACGTAAATCAGCAAATGATCAAAACAAATTGAAAT
CCAAATCGAAAAACACGAGACGGAAGCAAAACCTGGTAACTTCCGAGAGCGATGTAAGCGCGATGGACGAGACAGTCTCG
CTCGACGATATCTTCCTGCGAAAGATTAGGGATCTCGCTGTTGTTGATCGCAGCTTGATAAGCACCCAAGTAGAAATGGT
TTCTCAAATTGAAGAGATGATCTGGTCCTGCCATGGATGCCATTGTCTTAGCTTCTTCTTCTTCTTCTTCTTCTAGATCT
CACAGATCCGTGTCTAACTCCAAAATAAAGAAAACTGAAGTGTGAATAATCAAAACCAAAAAAATATGACGCCTTAAGAT
GTACATAAAGCCCCATACATTTTGAATGTTACAATTGACACTCATTGTTATCTATTTTAGGCCCAATGGGCTTTTCGATG
ACCCAATTAGTTCGACACTCTGCTTCTCTTTACACGTCTCCTACATACGGACGGTGACAATCTTGTCTTACCAATAAAAC
GCGTTTTTATCCAATTCGCGCGGGAGTTGTTCTAATGACGTTAGCAAACCACTCCGTTCAATCGTGCTGTCACGTTATGT
CGACAAACAAATCCAACAATTTACTGACACGTGTCATTTAGCTTCCCCAATAAATGACCCGGGAATAGTTAAAAGCCGGT
TTACCAGTATTGGTTTTAATCAGCCACCGAGTCATCGTGACTGTAACTTAAACGGCGTTTACTGCTTCAAGATAAAATAC
GCTTTGCCCAAAAAACGTTATTAGTTCGTAATCCGTTTTTGCTCTCCCTTTTGAGATCTTTTAATTAAAAAAATTCCGTT
TTAAGTGAATGCGTGTAAGCAACAGTTCGAATTCGAAGCGAGAGCTAAAATCAAAATCTCTCTGATTTGTTGTTTTGTTG
ATGTAAGTTTCTTTGATCCTTTCGCGAAATTTGTCATCTTCCCCGATCGAGTTTTACTTTTTCTTTGTGAATAGTTTGAC
TTTTCGTTTTTCTTCTTCTTCAATCTCGCATGGTGTTTGT
>AT1G30620.4 | chr1:10857971-10860970 FORWARD LENGTH=3000
CTTTGTTCATTCCTTTGGTGATGGACGGAGATTTTGATTCCAGATGGTATTGAGGAGAGAAGCGTAGGAGATGATGATGG
TTTATATATAAATATAACACAAGATATATTATCCATATTATGAAAAAATGATATCACATGACGAGATTTTTGATTGATAT
TCATTTTGTAATGGCTTTAGGTTCTTTTAGGAAGCAGCCATTCATTAGTATATGTACCTCTCACAATATTTATTGATTAG
TCTTAATAATATATAGCATTCCTGGCTTTTAATTTGTAAAGCGGAATTTAGATCTAAGCTCCGTGTTGCATACATTAGCG
AATGTTTCGTTTTCAAAAGTCTGCCTTTTGTCTCATCAGTTATGGAGATTCTGGATTTCAAGGAACAAGATCTGTAGTTC
TGTTGGATTCGAAACTCAATGAAAACAAAAGCTTCAGTGAGAAATCAAAGTAAAATGCAACATATCCAATGGAAAAAACT
GTTTATCTATGATAATTTCAAGATAGGGTCGGTAATAATATGATGTTCTTCTGGTAGATCATAAGGCAAATTGATTCCAT
GGACTTTGAGGTACTTCAGGCGAAAGATTGAAGTGCTCTCTCGAAGTTATCTTCAGCTGATGCTGCTCGCTTCACAAGGA
CGTGTTCTGGATGTGAAAGTTTCAGCTGGCTGCAAAAGGATTGGAAATGGAGGAATAAGTCAGCTTACTGATGCACTTGT
TGTTATGCAGAAAATGCAAAAGGTCATGAATATTTATACTTTAGGTAGCGAGAAGATGATTTCCCGACGTGAAGACTGCA
TACAACGAGGTTTGCAAGAGTTTCTGGGTCTTTAGCATCCTGCAATGAGAATAAACATCTATGATTTCAAACTTGTCCAT
TTTATAATAAACGGAATAGTTGAAAAGTTTAGATTTGGTGTAAGGAGTTTTCAAGTATCCTCATAGATTTAAATCGAGTG
AGCATTTCCGATGACATGATATTGAGAATGGGTTGTGTCGATACAGATTTAAGGAAAGAAAGAGTAGGTTCATCACTCAC
CTTGTTGAGTGCTTCAAGTAGTAGAGTCTCAGCTTCTTCAAAATTACCCATATGCATGCAGCAAACTGCTTTGCCGTTCA
AGATCAAGCTTGTCATTGGGTACTTCTCAGAGAAATCCTGGAAGATTAGATAAGCTTCCTGTATCTTGGAACCACCCTGA
GATCATAAAGAACAATTTCATATTAAGAAACACATTAACAAACTTCTCTACACTATATGGAAAAAAGAAATGGATATTCA
TATCATACTACTGCCAGATTCAACCACGCGCTCGCGAGCTGAGTGAGTGTGTGGTCTTCATCAATCTGTTGCATCACTCT
CAGTTGTTTCTCCGCAAAATCTGATCTGTGCATCTTTATGAATATCTGGACATTCAAAGCATGCCTAAAATATGCAGAAA
CAACAATCATTTATCGAGTAAACGAAAAGAGATCGCTGTGACAAGACAAAACAAATCGAAAAGCTCACAGATCCATGGTT
CCTCCAGAATGAGTGTGCTTCAGAGCCTCATTATAGTCTTCCTCATGCATGAATATAGTACCAGCAATCAACCTGATAAT
AGCATTGTTTCCTACAGTTGGATCTGCCAACCATTCCCTCAAGCTCGAAATGGTTGATTCCTAACCAAAATCACAGAAAC
AACTACGTATTCAACAATGCAGATCACTAAAATAAGATCAAGATATATTCAATTCCGGATCTCTGAAGCTAAATCATCAA
AAGAATCCTAGAATTCTACTAAAGTTATCTGAAATTCCGCTAAGCAAACGTTACAGAAGATGAATTGAAACATCTCAAAA
TCTCTTGAATTACCTTGTTTTCAGGACTCGATAGATACATAGCAAGGAGTTTCACTGCCTGTAGAGGAGTAGCAGCGGCT
TCATCGATCTCACTGATGACAAGCTACGAAGACGAAATTTGAAAAACGTAAATCAGCAAATGATCAAAACAAATTGAAAT
CCAAATCGAAAAACACGAGACGGAAGCAAAACCTGGTAACTTCCGAGAGCGATGTAAGCGCGATGGACGAGACAGTCTCG
CTCGACGATATCTTCCTGCGAAAGATTAGGGATCTCGCTGTTGTTGATCGCAGCTTGATAAGCACCCAAGTAGAAATGGT
TTCTCAAATTGAAGAGATGATCTGGTCCTGCCATGGATGCCATTGTCTTAGCTTCTTCTTCTTCTTCTTCTTCTAGATCT
CACAGATCCGTGTCTAACTCCAAAATAAAGAAAACTGAAGTGTGAATAATCAAAACCAAAAAAATATGACGCCTTAAGAT
GTACATAAAGCCCCATACATTTTGAATGTTACAATTGACACTCATTGTTATCTATTTTAGGCCCAATGGGCTTTTCGATG
ACCCAATTAGTTCGACACTCTGCTTCTCTTTACACGTCTCCTACATACGGACGGTGACAATCTTGTCTTACCAATAAAAC
GCGTTTTTATCCAATTCGCGCGGGAGTTGTTCTAATGACGTTAGCAAACCACTCCGTTCAATCGTGCTGTCACGTTATGT
CGACAAACAAATCCAACAATTTACTGACACGTGTCATTTAGCTTCCCCAATAAATGACCCGGGAATAGTTAAAAGCCGGT
TTACCAGTATTGGTTTTAATCAGCCACCGAGTCATCGTGACTGTAACTTAAACGGCGTTTACTGCTTCAAGATAAAATAC
GCTTTGCCCAAAAAACGTTATTAGTTCGTAATCCGTTTTTGCTCTCCCTTTTGAGATCTTTTAATTAAAAAAATTCCGTT
TTAAGTGAATGCGTGTAAGCAACAGTTCGAATTCGAAGCGAGAGCTAAAATCAAAATCTCTCTGATTTGTTGTTTTGTTG
ATGTAAGTTTCTTTGATCCTTTCGCGAAATTTGTCATCTTCCCCGATCGAGTTTTACTTTTTCTTTGTGAATAGTTTGAC
TTTTCGTTTTTCTTCTTCTTCAATCTCGCATGGTGTTTGT
>AT1G30620.5 | chr1:10857170-10860169 FORWARD LENGTH=3000
GTATTATTCCTTGGACAAGTCATCACAGATTGGCACTATTAGATTCTTAATCCTTTTCCTTCAAGTTCTGTCTTTTGTTT
TTGTTCATAACTTCGGGCTGGCACATGCTGTAGAACATGCTTGTAAAAAAGCTGATAAGTAGTTATAGTTTACAGCTGAG
CAAAATACATAATTGAGACAACTAATTCTTGAGTTTCCTTTATTAAAGCAGTGTTTAAATTAGTCTACTTGTTACATGCA
CATGGCTATAAGCTTTCAAGCTTCTCTAATCATTGATCTTCATTTAACTTTTCTTTTTCCCCAGATCAAAGGAACAGACT
ACAAAACCGCTGATGGAACTTGCGTACGGGATTACATTGATGTCACTGATTTGGTTGATGCTCATGTTAAAGCTCTTCAA
AAGGCAAAACCACGCAAAGTTGGAATCTACAATGTTGGCACCGGGAAAGGTATTGTTGACTCTTGGCCTACATTAGTACT
GTACTGAAGAAAAACTCTTGCTGTTTAGCAAATGGATTTTAAAGACTGTTTTTGTTGTGTATGGGTGGAGTAGGTAGCTC
GGTGAAAGAGTTTGTTGAGGCGTGCAAGAAAGCAACTGGTGTTGAGATCAAGATCGACTATTTGCCTAGACGTGCAGGTG
ATTACGCTGAGGTTTACAGTGATCCAAGCAAGATTAGGAAGGAACTTAACTGGACAGCTAAGCACACTAATCTCAAAGAG
AGTCTTGAGACTGCATGGAGATGGCAGAAGCTGCACCGTAATGGCTATGGCTTAACAACCTCATCGGTCTCGGTTTACTG
ACTTTGTTCATTCCTTTGGTGATGGACGGAGATTTTGATTCCAGATGGTATTGAGGAGAGAAGCGTAGGAGATGATGATG
GTTTATATATAAATATAACACAAGATATATTATCCATATTATGAAAAAATGATATCACATGACGAGATTTTTGATTGATA
TTCATTTTGTAATGGCTTTAGGTTCTTTTAGGAAGCAGCCATTCATTAGTATATGTACCTCTCACAATATTTATTGATTA
GTCTTAATAATATATAGCATTCCTGGCTTTTAATTTGTAAAGCGGAATTTAGATCTAAGCTCCGTGTTGCATACATTAGC
GAATGTTTCGTTTTCAAAAGTCTGCCTTTTGTCTCATCAGTTATGGAGATTCTGGATTTCAAGGAACAAGATCTGTAGTT
CTGTTGGATTCGAAACTCAATGAAAACAAAAGCTTCAGTGAGAAATCAAAGTAAAATGCAACATATCCAATGGAAAAAAC
TGTTTATCTATGATAATTTCAAGATAGGGTCGGTAATAATATGATGTTCTTCTGGTAGATCATAAGGCAAATTGATTCCA
TGGACTTTGAGGTACTTCAGGCGAAAGATTGAAGTGCTCTCTCGAAGTTATCTTCAGCTGATGCTGCTCGCTTCACAAGG
ACGTGTTCTGGATGTGAAAGTTTCAGCTGGCTGCAAAAGGATTGGAAATGGAGGAATAAGTCAGCTTACTGATGCACTTG
TTGTTATGCAGAAAATGCAAAAGGTCATGAATATTTATACTTTAGGTAGCGAGAAGATGATTTCCCGACGTGAAGACTGC
ATACAACGAGGTTTGCAAGAGTTTCTGGGTCTTTAGCATCCTGCAATGAGAATAAACATCTATGATTTCAAACTTGTCCA
TTTTATAATAAACGGAATAGTTGAAAAGTTTAGATTTGGTGTAAGGAGTTTTCAAGTATCCTCATAGATTTAAATCGAGT
GAGCATTTCCGATGACATGATATTGAGAATGGGTTGTGTCGATACAGATTTAAGGAAAGAAAGAGTAGGTTCATCACTCA
CCTTGTTGAGTGCTTCAAGTAGTAGAGTCTCAGCTTCTTCAAAATTACCCATATGCATGCAGCAAACTGCTTTGCCGTTC
AAGATCAAGCTTGTCATTGGGTACTTCTCAGAGAAATCCTGGAAGATTAGATAAGCTTCCTGTATCTTGGAACCACCCTG
AGATCATAAAGAACAATTTCATATTAAGAAACACATTAACAAACTTCTCTACACTATATGGAAAAAAGAAATGGATATTC
ATATCATACTACTGCCAGATTCAACCACGCGCTCGCGAGCTGAGTGAGTGTGTGGTCTTCATCAATCTGTTGCATCACTC
TCAGTTGTTTCTCCGCAAAATCTGATCTGTGCATCTTTATGAATATCTGGACATTCAAAGCATGCCTAAAATATGCAGAA
ACAACAATCATTTATCGAGTAAACGAAAAGAGATCGCTGTGACAAGACAAAACAAATCGAAAAGCTCACAGATCCATGGT
TCCTCCAGAATGAGTGTGCTTCAGAGCCTCATTATAGTCTTCCTCATGCATGAATATAGTACCAGCAATCAACCTGATAA
TAGCATTGTTTCCTACAGTTGGATCTGCCAACCATTCCCTCAAGCTCGAAATGGTTGATTCCTAACCAAAATCACAGAAA
CAACTACGTATTCAACAATGCAGATCACTAAAATAAGATCAAGATATATTCAATTCCGGATCTCTGAAGCTAAATCATCA
AAAGAATCCTAGAATTCTACTAAAGTTATCTGAAATTCCGCTAAGCAAACGTTACAGAAGATGAATTGAAACATCTCAAA
ATCTCTTGAATTACCTTGTTTTCAGGACTCGATAGATACATAGCAAGGAGTTTCACTGCCTGTAGAGGAGTAGCAGCGGC
TTCATCGATCTCACTGATGACAAGCTACGAAGACGAAATTTGAAAAACGTAAATCAGCAAATGATCAAAACAAATTGAAA
TCCAAATCGAAAAACACGAGACGGAAGCAAAACCTGGTAACTTCCGAGAGCGATGTAAGCGCGATGGACGAGACAGTCTC
GCTCGACGATATCTTCCTGCGAAAGATTAGGGATCTCGCTGTTGTTGATCGCAGCTTGATAAGCACCCAAGTAGAAATGG
TTTCTCAAATTGAAGAGATGATCTGGTCCTGCCATGGATG
>AT1G30620.3 | chr1:10857971-10860970 FORWARD LENGTH=3000
CTTTGTTCATTCCTTTGGTGATGGACGGAGATTTTGATTCCAGATGGTATTGAGGAGAGAAGCGTAGGAGATGATGATGG
TTTATATATAAATATAACACAAGATATATTATCCATATTATGAAAAAATGATATCACATGACGAGATTTTTGATTGATAT
TCATTTTGTAATGGCTTTAGGTTCTTTTAGGAAGCAGCCATTCATTAGTATATGTACCTCTCACAATATTTATTGATTAG
TCTTAATAATATATAGCATTCCTGGCTTTTAATTTGTAAAGCGGAATTTAGATCTAAGCTCCGTGTTGCATACATTAGCG
AATGTTTCGTTTTCAAAAGTCTGCCTTTTGTCTCATCAGTTATGGAGATTCTGGATTTCAAGGAACAAGATCTGTAGTTC
TGTTGGATTCGAAACTCAATGAAAACAAAAGCTTCAGTGAGAAATCAAAGTAAAATGCAACATATCCAATGGAAAAAACT
GTTTATCTATGATAATTTCAAGATAGGGTCGGTAATAATATGATGTTCTTCTGGTAGATCATAAGGCAAATTGATTCCAT
GGACTTTGAGGTACTTCAGGCGAAAGATTGAAGTGCTCTCTCGAAGTTATCTTCAGCTGATGCTGCTCGCTTCACAAGGA
CGTGTTCTGGATGTGAAAGTTTCAGCTGGCTGCAAAAGGATTGGAAATGGAGGAATAAGTCAGCTTACTGATGCACTTGT
TGTTATGCAGAAAATGCAAAAGGTCATGAATATTTATACTTTAGGTAGCGAGAAGATGATTTCCCGACGTGAAGACTGCA
TACAACGAGGTTTGCAAGAGTTTCTGGGTCTTTAGCATCCTGCAATGAGAATAAACATCTATGATTTCAAACTTGTCCAT
TTTATAATAAACGGAATAGTTGAAAAGTTTAGATTTGGTGTAAGGAGTTTTCAAGTATCCTCATAGATTTAAATCGAGTG
AGCATTTCCGATGACATGATATTGAGAATGGGTTGTGTCGATACAGATTTAAGGAAAGAAAGAGTAGGTTCATCACTCAC
CTTGTTGAGTGCTTCAAGTAGTAGAGTCTCAGCTTCTTCAAAATTACCCATATGCATGCAGCAAACTGCTTTGCCGTTCA
AGATCAAGCTTGTCATTGGGTACTTCTCAGAGAAATCCTGGAAGATTAGATAAGCTTCCTGTATCTTGGAACCACCCTGA
GATCATAAAGAACAATTTCATATTAAGAAACACATTAACAAACTTCTCTACACTATATGGAAAAAAGAAATGGATATTCA
TATCATACTACTGCCAGATTCAACCACGCGCTCGCGAGCTGAGTGAGTGTGTGGTCTTCATCAATCTGTTGCATCACTCT
CAGTTGTTTCTCCGCAAAATCTGATCTGTGCATCTTTATGAATATCTGGACATTCAAAGCATGCCTAAAATATGCAGAAA
CAACAATCATTTATCGAGTAAACGAAAAGAGATCGCTGTGACAAGACAAAACAAATCGAAAAGCTCACAGATCCATGGTT
CCTCCAGAATGAGTGTGCTTCAGAGCCTCATTATAGTCTTCCTCATGCATGAATATAGTACCAGCAATCAACCTGATAAT
AGCATTGTTTCCTACAGTTGGATCTGCCAACCATTCCCTCAAGCTCGAAATGGTTGATTCCTAACCAAAATCACAGAAAC
AACTACGTATTCAACAATGCAGATCACTAAAATAAGATCAAGATATATTCAATTCCGGATCTCTGAAGCTAAATCATCAA
AAGAATCCTAGAATTCTACTAAAGTTATCTGAAATTCCGCTAAGCAAACGTTACAGAAGATGAATTGAAACATCTCAAAA
TCTCTTGAATTACCTTGTTTTCAGGACTCGATAGATACATAGCAAGGAGTTTCACTGCCTGTAGAGGAGTAGCAGCGGCT
TCATCGATCTCACTGATGACAAGCTACGAAGACGAAATTTGAAAAACGTAAATCAGCAAATGATCAAAACAAATTGAAAT
CCAAATCGAAAAACACGAGACGGAAGCAAAACCTGGTAACTTCCGAGAGCGATGTAAGCGCGATGGACGAGACAGTCTCG
CTCGACGATATCTTCCTGCGAAAGATTAGGGATCTCGCTGTTGTTGATCGCAGCTTGATAAGCACCCAAGTAGAAATGGT
TTCTCAAATTGAAGAGATGATCTGGTCCTGCCATGGATGCCATTGTCTTAGCTTCTTCTTCTTCTTCTTCTTCTAGATCT
CACAGATCCGTGTCTAACTCCAAAATAAAGAAAACTGAAGTGTGAATAATCAAAACCAAAAAAATATGACGCCTTAAGAT
GTACATAAAGCCCCATACATTTTGAATGTTACAATTGACACTCATTGTTATCTATTTTAGGCCCAATGGGCTTTTCGATG
ACCCAATTAGTTCGACACTCTGCTTCTCTTTACACGTCTCCTACATACGGACGGTGACAATCTTGTCTTACCAATAAAAC
GCGTTTTTATCCAATTCGCGCGGGAGTTGTTCTAATGACGTTAGCAAACCACTCCGTTCAATCGTGCTGTCACGTTATGT
CGACAAACAAATCCAACAATTTACTGACACGTGTCATTTAGCTTCCCCAATAAATGACCCGGGAATAGTTAAAAGCCGGT
TTACCAGTATTGGTTTTAATCAGCCACCGAGTCATCGTGACTGTAACTTAAACGGCGTTTACTGCTTCAAGATAAAATAC
GCTTTGCCCAAAAAACGTTATTAGTTCGTAATCCGTTTTTGCTCTCCCTTTTGAGATCTTTTAATTAAAAAAATTCCGTT
TTAAGTGAATGCGTGTAAGCAACAGTTCGAATTCGAAGCGAGAGCTAAAATCAAAATCTCTCTGATTTGTTGTTTTGTTG
ATGTAAGTTTCTTTGATCCTTTCGCGAAATTTGTCATCTTCCCCGATCGAGTTTTACTTTTTCTTTGTGAATAGTTTGAC
TTTTCGTTTTTCTTCTTCTTCAATCTCGCATGGTGTTTGT
>AT1G30620.6 | chr1:10857971-10860970 FORWARD LENGTH=3000
CTTTGTTCATTCCTTTGGTGATGGACGGAGATTTTGATTCCAGATGGTATTGAGGAGAGAAGCGTAGGAGATGATGATGG
TTTATATATAAATATAACACAAGATATATTATCCATATTATGAAAAAATGATATCACATGACGAGATTTTTGATTGATAT
TCATTTTGTAATGGCTTTAGGTTCTTTTAGGAAGCAGCCATTCATTAGTATATGTACCTCTCACAATATTTATTGATTAG
TCTTAATAATATATAGCATTCCTGGCTTTTAATTTGTAAAGCGGAATTTAGATCTAAGCTCCGTGTTGCATACATTAGCG
AATGTTTCGTTTTCAAAAGTCTGCCTTTTGTCTCATCAGTTATGGAGATTCTGGATTTCAAGGAACAAGATCTGTAGTTC
TGTTGGATTCGAAACTCAATGAAAACAAAAGCTTCAGTGAGAAATCAAAGTAAAATGCAACATATCCAATGGAAAAAACT
GTTTATCTATGATAATTTCAAGATAGGGTCGGTAATAATATGATGTTCTTCTGGTAGATCATAAGGCAAATTGATTCCAT
GGACTTTGAGGTACTTCAGGCGAAAGATTGAAGTGCTCTCTCGAAGTTATCTTCAGCTGATGCTGCTCGCTTCACAAGGA
CGTGTTCTGGATGTGAAAGTTTCAGCTGGCTGCAAAAGGATTGGAAATGGAGGAATAAGTCAGCTTACTGATGCACTTGT
TGTTATGCAGAAAATGCAAAAGGTCATGAATATTTATACTTTAGGTAGCGAGAAGATGATTTCCCGACGTGAAGACTGCA
TACAACGAGGTTTGCAAGAGTTTCTGGGTCTTTAGCATCCTGCAATGAGAATAAACATCTATGATTTCAAACTTGTCCAT
TTTATAATAAACGGAATAGTTGAAAAGTTTAGATTTGGTGTAAGGAGTTTTCAAGTATCCTCATAGATTTAAATCGAGTG
AGCATTTCCGATGACATGATATTGAGAATGGGTTGTGTCGATACAGATTTAAGGAAAGAAAGAGTAGGTTCATCACTCAC
CTTGTTGAGTGCTTCAAGTAGTAGAGTCTCAGCTTCTTCAAAATTACCCATATGCATGCAGCAAACTGCTTTGCCGTTCA
AGATCAAGCTTGTCATTGGGTACTTCTCAGAGAAATCCTGGAAGATTAGATAAGCTTCCTGTATCTTGGAACCACCCTGA
GATCATAAAGAACAATTTCATATTAAGAAACACATTAACAAACTTCTCTACACTATATGGAAAAAAGAAATGGATATTCA
TATCATACTACTGCCAGATTCAACCACGCGCTCGCGAGCTGAGTGAGTGTGTGGTCTTCATCAATCTGTTGCATCACTCT
CAGTTGTTTCTCCGCAAAATCTGATCTGTGCATCTTTATGAATATCTGGACATTCAAAGCATGCCTAAAATATGCAGAAA
CAACAATCATTTATCGAGTAAACGAAAAGAGATCGCTGTGACAAGACAAAACAAATCGAAAAGCTCACAGATCCATGGTT
CCTCCAGAATGAGTGTGCTTCAGAGCCTCATTATAGTCTTCCTCATGCATGAATATAGTACCAGCAATCAACCTGATAAT
AGCATTGTTTCCTACAGTTGGATCTGCCAACCATTCCCTCAAGCTCGAAATGGTTGATTCCTAACCAAAATCACAGAAAC
AACTACGTATTCAACAATGCAGATCACTAAAATAAGATCAAGATATATTCAATTCCGGATCTCTGAAGCTAAATCATCAA
AAGAATCCTAGAATTCTACTAAAGTTATCTGAAATTCCGCTAAGCAAACGTTACAGAAGATGAATTGAAACATCTCAAAA
TCTCTTGAATTACCTTGTTTTCAGGACTCGATAGATACATAGCAAGGAGTTTCACTGCCTGTAGAGGAGTAGCAGCGGCT
TCATCGATCTCACTGATGACAAGCTACGAAGACGAAATTTGAAAAACGTAAATCAGCAAATGATCAAAACAAATTGAAAT
CCAAATCGAAAAACACGAGACGGAAGCAAAACCTGGTAACTTCCGAGAGCGATGTAAGCGCGATGGACGAGACAGTCTCG
CTCGACGATATCTTCCTGCGAAAGATTAGGGATCTCGCTGTTGTTGATCGCAGCTTGATAAGCACCCAAGTAGAAATGGT
TTCTCAAATTGAAGAGATGATCTGGTCCTGCCATGGATGCCATTGTCTTAGCTTCTTCTTCTTCTTCTTCTTCTAGATCT
CACAGATCCGTGTCTAACTCCAAAATAAAGAAAACTGAAGTGTGAATAATCAAAACCAAAAAAATATGACGCCTTAAGAT
GTACATAAAGCCCCATACATTTTGAATGTTACAATTGACACTCATTGTTATCTATTTTAGGCCCAATGGGCTTTTCGATG
ACCCAATTAGTTCGACACTCTGCTTCTCTTTACACGTCTCCTACATACGGACGGTGACAATCTTGTCTTACCAATAAAAC
GCGTTTTTATCCAATTCGCGCGGGAGTTGTTCTAATGACGTTAGCAAACCACTCCGTTCAATCGTGCTGTCACGTTATGT
CGACAAACAAATCCAACAATTTACTGACACGTGTCATTTAGCTTCCCCAATAAATGACCCGGGAATAGTTAAAAGCCGGT
TTACCAGTATTGGTTTTAATCAGCCACCGAGTCATCGTGACTGTAACTTAAACGGCGTTTACTGCTTCAAGATAAAATAC
GCTTTGCCCAAAAAACGTTATTAGTTCGTAATCCGTTTTTGCTCTCCCTTTTGAGATCTTTTAATTAAAAAAATTCCGTT
TTAAGTGAATGCGTGTAAGCAACAGTTCGAATTCGAAGCGAGAGCTAAAATCAAAATCTCTCTGATTTGTTGTTTTGTTG
ATGTAAGTTTCTTTGATCCTTTCGCGAAATTTGTCATCTTCCCCGATCGAGTTTTACTTTTTCTTTGTGAATAGTTTGAC
TTTTCGTTTTTCTTCTTCTTCAATCTCGCATGGTGTTTGT
>AT1G30620.2 | chr1:10857971-10860970 FORWARD LENGTH=3000
CTTTGTTCATTCCTTTGGTGATGGACGGAGATTTTGATTCCAGATGGTATTGAGGAGAGAAGCGTAGGAGATGATGATGG
TTTATATATAAATATAACACAAGATATATTATCCATATTATGAAAAAATGATATCACATGACGAGATTTTTGATTGATAT
TCATTTTGTAATGGCTTTAGGTTCTTTTAGGAAGCAGCCATTCATTAGTATATGTACCTCTCACAATATTTATTGATTAG
TCTTAATAATATATAGCATTCCTGGCTTTTAATTTGTAAAGCGGAATTTAGATCTAAGCTCCGTGTTGCATACATTAGCG
AATGTTTCGTTTTCAAAAGTCTGCCTTTTGTCTCATCAGTTATGGAGATTCTGGATTTCAAGGAACAAGATCTGTAGTTC
TGTTGGATTCGAAACTCAATGAAAACAAAAGCTTCAGTGAGAAATCAAAGTAAAATGCAACATATCCAATGGAAAAAACT
GTTTATCTATGATAATTTCAAGATAGGGTCGGTAATAATATGATGTTCTTCTGGTAGATCATAAGGCAAATTGATTCCAT
GGACTTTGAGGTACTTCAGGCGAAAGATTGAAGTGCTCTCTCGAAGTTATCTTCAGCTGATGCTGCTCGCTTCACAAGGA
CGTGTTCTGGATGTGAAAGTTTCAGCTGGCTGCAAAAGGATTGGAAATGGAGGAATAAGTCAGCTTACTGATGCACTTGT
TGTTATGCAGAAAATGCAAAAGGTCATGAATATTTATACTTTAGGTAGCGAGAAGATGATTTCCCGACGTGAAGACTGCA
TACAACGAGGTTTGCAAGAGTTTCTGGGTCTTTAGCATCCTGCAATGAGAATAAACATCTATGATTTCAAACTTGTCCAT
TTTATAATAAACGGAATAGTTGAAAAGTTTAGATTTGGTGTAAGGAGTTTTCAAGTATCCTCATAGATTTAAATCGAGTG
AGCATTTCCGATGACATGATATTGAGAATGGGTTGTGTCGATACAGATTTAAGGAAAGAAAGAGTAGGTTCATCACTCAC
CTTGTTGAGTGCTTCAAGTAGTAGAGTCTCAGCTTCTTCAAAATTACCCATATGCATGCAGCAAACTGCTTTGCCGTTCA
AGATCAAGCTTGTCATTGGGTACTTCTCAGAGAAATCCTGGAAGATTAGATAAGCTTCCTGTATCTTGGAACCACCCTGA
GATCATAAAGAACAATTTCATATTAAGAAACACATTAACAAACTTCTCTACACTATATGGAAAAAAGAAATGGATATTCA
TATCATACTACTGCCAGATTCAACCACGCGCTCGCGAGCTGAGTGAGTGTGTGGTCTTCATCAATCTGTTGCATCACTCT
CAGTTGTTTCTCCGCAAAATCTGATCTGTGCATCTTTATGAATATCTGGACATTCAAAGCATGCCTAAAATATGCAGAAA
CAACAATCATTTATCGAGTAAACGAAAAGAGATCGCTGTGACAAGACAAAACAAATCGAAAAGCTCACAGATCCATGGTT
CCTCCAGAATGAGTGTGCTTCAGAGCCTCATTATAGTCTTCCTCATGCATGAATATAGTACCAGCAATCAACCTGATAAT
AGCATTGTTTCCTACAGTTGGATCTGCCAACCATTCCCTCAAGCTCGAAATGGTTGATTCCTAACCAAAATCACAGAAAC
AACTACGTATTCAACAATGCAGATCACTAAAATAAGATCAAGATATATTCAATTCCGGATCTCTGAAGCTAAATCATCAA
AAGAATCCTAGAATTCTACTAAAGTTATCTGAAATTCCGCTAAGCAAACGTTACAGAAGATGAATTGAAACATCTCAAAA
TCTCTTGAATTACCTTGTTTTCAGGACTCGATAGATACATAGCAAGGAGTTTCACTGCCTGTAGAGGAGTAGCAGCGGCT
TCATCGATCTCACTGATGACAAGCTACGAAGACGAAATTTGAAAAACGTAAATCAGCAAATGATCAAAACAAATTGAAAT
CCAAATCGAAAAACACGAGACGGAAGCAAAACCTGGTAACTTCCGAGAGCGATGTAAGCGCGATGGACGAGACAGTCTCG
CTCGACGATATCTTCCTGCGAAAGATTAGGGATCTCGCTGTTGTTGATCGCAGCTTGATAAGCACCCAAGTAGAAATGGT
TTCTCAAATTGAAGAGATGATCTGGTCCTGCCATGGATGCCATTGTCTTAGCTTCTTCTTCTTCTTCTTCTTCTAGATCT
CACAGATCCGTGTCTAACTCCAAAATAAAGAAAACTGAAGTGTGAATAATCAAAACCAAAAAAATATGACGCCTTAAGAT
GTACATAAAGCCCCATACATTTTGAATGTTACAATTGACACTCATTGTTATCTATTTTAGGCCCAATGGGCTTTTCGATG
ACCCAATTAGTTCGACACTCTGCTTCTCTTTACACGTCTCCTACATACGGACGGTGACAATCTTGTCTTACCAATAAAAC
GCGTTTTTATCCAATTCGCGCGGGAGTTGTTCTAATGACGTTAGCAAACCACTCCGTTCAATCGTGCTGTCACGTTATGT
CGACAAACAAATCCAACAATTTACTGACACGTGTCATTTAGCTTCCCCAATAAATGACCCGGGAATAGTTAAAAGCCGGT
TTACCAGTATTGGTTTTAATCAGCCACCGAGTCATCGTGACTGTAACTTAAACGGCGTTTACTGCTTCAAGATAAAATAC
GCTTTGCCCAAAAAACGTTATTAGTTCGTAATCCGTTTTTGCTCTCCCTTTTGAGATCTTTTAATTAAAAAAATTCCGTT
TTAAGTGAATGCGTGTAAGCAACAGTTCGAATTCGAAGCGAGAGCTAAAATCAAAATCTCTCTGATTTGTTGTTTTGTTG
ATGTAAGTTTCTTTGATCCTTTCGCGAAATTTGTCATCTTCCCCGATCGAGTTTTACTTTTTCTTTGTGAATAGTTTGAC
TTTTCGTTTTTCTTCTTCTTCAATCTCGCATGGTGTTTGT
>AT1G30630.1 | chr1:10855546-10858545 REVERSE LENGTH=3000
AGTACCTCAAAGTCCATGGAATCAATTTGCCTTATGATCTACCAGAAGAACATCATATTATTACCGACCCTATCTTGAAA
TTATCATAGATAAACAGTTTTTTCCATTGGATATGTTGCATTTTACTTTGATTTCTCACTGAAGCTTTTGTTTTCATTGA
GTTTCGAATCCAACAGAACTACAGATCTTGTTCCTTGAAATCCAGAATCTCCATAACTGATGAGACAAAAGGCAGACTTT
TGAAAACGAAACATTCGCTAATGTATGCAACACGGAGCTTAGATCTAAATTCCGCTTTACAAATTAAAAGCCAGGAATGC
TATATATTATTAAGACTAATCAATAAATATTGTGAGAGGTACATATACTAATGAATGGCTGCTTCCTAAAAGAACCTAAA
GCCATTACAAAATGAATATCAATCAAAAATCTCGTCATGTGATATCATTTTTTCATAATATGGATAATATATCTTGTGTT
ATATTTATATATAAACCATCATCATCTCCTACGCTTCTCTCCTCAATACCATCTGGAATCAAAATCTCCGTCCATCACCA
AAGGAATGAACAAAGTCAGTAAACCGAGACCGATGAGGTTGTTAAGCCATAGCCATTACGGTGCAGCTTCTGCCATCTCC
ATGCAGTCTCAAGACTCTCTTTGAGATTAGTGTGCTTAGCTGTCCAGTTAAGTTCCTTCCTAATCTTGCTTGGATCACTG
TAAACCTCAGCGTAATCACCTGCACGTCTAGGCAAATAGTCGATCTTGATCTCAACACCAGTTGCTTTCTTGCACGCCTC
AACAAACTCTTTCACCGAGCTACCTACTCCACCCATACACAACAAAAACAGTCTTTAAAATCCATTTGCTAAACAGCAAG
AGTTTTTCTTCAGTACAGTACTAATGTAGGCCAAGAGTCAACAATACCTTTCCCGGTGCCAACATTGTAGATTCCAACTT
TGCGTGGTTTTGCCTTTTGAAGAGCTTTAACATGAGCATCAACCAAATCAGTGACATCAATGTAATCCCGTACGCAAGTT
CCATCAGCGGTTTTGTAGTCTGTTCCTTTGATCTGGGGAAAAAGAAAAGTTAAATGAAGATCAATGATTAGAGAAGCTTG
AAAGCTTATAGCCATGTGCATGTAACAAGTAGACTAATTTAAACACTGCTTTAATAAAGGAAACTCAAGAATTAGTTGTC
TCAATTATGTATTTTGCTCAGCTGTAAACTATAACTACTTATCAGCTTTTTTACAAGCATGTTCTACAGCATGTGCCAGC
CCGAAGTTATGAACAAAAACAAAAGACAGAACTTGAAGGAAAAGGATTAAGAATCTAATAGTGCCAATCTGTGATGACTT
GTCCAAGGAATAATACTCAAGACCCTGACCAAAACTGAAAGTGAAGCTTGAGAAAAAACCTGAAAAAAAACTAATTGGAC
TTCAGAAAAAGTTCATGAACTGAAGAAAGTGATTACCTGTAGGCCAGGCATGATGCCACGTGCTGCATCAAAACAAGCAC
CGGAGATGCGTCCATGCTCTCGCAGCTCAGGTCTTGGGGCTTCACCCAATCTGCCCTCTGGATCGGACCCAATCACATTG
AAATATCTGGTAGAAAGAGAACCTTGTCAATTTCATGGGAAGTGAAAAAAATGCATTGAACCACAAGATAGAACTTAGTG
GAGGATCACTAAAACAAACCTTAGGATCATAACTGCCATATCTGAGTTTTTCGAGAAATCCAAAATGATATCTTCTGCCA
TCTTCTTGGCCTTACCATATGGGTTGATTGGCACCTGAAAGGACCACGTTCTGGGGTTAGAGCGCATAAAAGAAAAACTG
TGGATACTAAACAGTTTACAAATCAAAAATTCACCTGAGGAGTTTCCTCTGTAATTGGCATAATATCAGGCTCCCCATAC
GTTGCACAAGTGCTTGAATATATCAAAGTCTTTACTCCATGAGCAGCCATTGTCTCTAATACTACCAAAGTGTTCGATGT
AATATTGTGATAATACCTACAATTGACACAACACAATGTTACTTATTTTACATCTACACAATAGGAAAGATCACAGGGAA
CATAGCTCAATATACTCACTTAAGAGGGAATTGTGTGCTTTCCCCAACATATGCAACAGCAGCGAAATGCATCACAGCGT
CAAAGGCATTCTCTGTGAATATCTTGTTGACAGCTTTGGCATCTCCAAGATCAGCATAAATAAATTGAAGCCTTCCAGGT
TCCGGAAATAGTTCTTGCAAAATCCTGACTGCAGCGAGATTGCCCCGTGATAGATTGTCCTATTAAACAGAAAGAGATTT
ACTTTGTGATATCGACATTTACAATAATGTTGAACAAAATAACCTAAATCCATGTAAGCCAAAGAAGATACCACAATGGT
TACTCGATATGATTCCTTTAGAAGCCTTAGAGCTGCATGTGAACCAATATACCCAGCACCACCAGTGACCAAAACATGTG
TAACCCCTGGCTCATGTCGAGAAAACTGCAAAAAATAAACACAGAAGAACAAAAATGAAGAAACAATTAAGAAACTTGAG
CAATGTTTCACCAGTAACTCGAGCAAAGGACAGTAAGAAGTTATACCACGCTAGGAGTATTGAATGTTGGAGATTGCTTG
AGCATGAAAATGCACAAGGCTGTAAGAGAAGCTGTCAAAAGAATCTTTCCCAAGTAATTGTTTTTCTTCTTGGGGTCTGC
ATAATCCAGTCCTACATTCCCAAAATCACTAAGATCTGTTAACATTTGCATCCAAATGGAAAAAAAACCACAAAAGCTTC
ACTCTTTGAAGCTCCAAACCACAAAAACTTCAACTACCTCATCAACCAATCTTAAATTCCAAACTAAAGTCTCAAAAAAC
ACTCAAAACTTTCAAGTTTTAAGAGAGCAAACTGAAAATTTCAACACAATCATCCTAGATAAACCATTTCCTCAGTGAAA
TCAATTACAAGAATCTAGAGATTTCTAACCTCCAAGAGAC
>AT1G30640.2 | chr1:10864701-10867700 FORWARD LENGTH=3000
TCAAAAGGGAAAATCTAAAAGTGATTAAGAACAAACAAAGTAAAAGTAAAAAAAAAGGTAGTCATTGTTCTTCAGTTGCA
AATTTTCATCTTTTCATACATATATACTCTGTAATGTAAAAAAAAAAACAGTGAACATCCGAAAGAGAATCAAAACCAAA
ATGCATATAGGAAACTTTATAGGTATACAAACATATTCCAATGTTTCTGTGATCCCCAATTATCTAACCTTGTAAGCTCT
TTTATTTTTATTTTTGCTTATAAATATTTACATACATAAACATTTTGTACATAATGGCTTTGGAATTGGACTTGCCTTGA
TTGGTAACAACATGTTGAGTTTAAATCGAATAATCCAGCTGAGATTGGAGCTTTGATGAACATGTTTTCTCGAATTTTTT
AGAAAACATCCAAAACTAGTCAAATCGTTTCTTTTCCATTGAACTGTTGCCTCACCTTTTCTCGAATTGTCAATCCGAAT
AAAACACTTTATTCATGATTTGTTTTAATAAAACAATAGAACAAAAAAAACAAAAGAGAGTGAAAGTAATAGACTAATAG
TTATGTAATGGAACGTACTGACACAACCAAGGAAGAATCAAAGCTATCTTACAAAACAAAAAAGACAGATCAAGAAGAAG
AACTCATGTTCTTAATTTCCACACTGCAATTACTTTGTTTTTCTCTTTCACCGTTTAGTCTTTTTGACAATCCTGGAGAT
CTGTTCTTTTCTTTATGAATTTTACCAATCATTATGGATCCAATACTCTTTGCCTTTTTGTTTTGTTCTATATACATATT
TTCTTTCTTTGACTTTTGTGTTTCTGCTAGACGAGGGATACTACGACATTTAAAGCCATTTCGATTACTTGCAAAGTCAT
AGTACGCTAGCTAGACCATTAAATTCATATAATTCTTTGTCAATCCATTTCTATTAGAATAAAAACAATAGAAAGAAAAT
CATATACAGTATATATATACCTAGAGAGTTTTCTCTCTTTAAGTATATTTAACGCAAGTTTGTAATTAATGCGAAAAAAA
ATTGTACAGTGTCTCTCAAATTTTAGCTTCAAACTTTTTAGATTTTATAACTATTTCTAGTGGCTATTGCACATTAGAAA
TCGATTACTCTACTTGTTTTTGTTTTGCATTATTTTTTAGTCGGATGTCCCTAAGGGACCGCTTTAGATATACACAATTG
CTAGAGAATTGATGATCTCTTCTATGCTATATCAACTTTGTTATATCATAGTATTATTGTTATGTTATTATTTAATTTCG
ATTGTTTCCTAATTTTCTTAACCTTTTAAAATGACATATTTTAAGGCCTCGCGAACTGATATTTTTAAATAACATGCCTA
TAATAAAAATTAATAGGTTTATAGTAAACCAACAAAATTGAAATAAAAGTTAAGATTTCATGAGGTAAGAGTGTGACTAG
GGTTTTTAGTAATGAACTTGTGGAGTACTTAAAGGGGCCATGGATAGATTGCACGTAAAGTCAATATTTATACAAACGTG
TTTAACGAAGGTTACATGCTACGACGCCCAATAACTCATTACTTAAACATCGTTATCACCCTCAAGGTAAGTGATTATAA
CCATATAATATTAGAAAACTTGTGTACAGGCATAATATTATGTGTACCCCGGCCCTTTTCGAATGTATATCTCTTGTGAA
CCAGCTCCATTGGCTTTAACTGCGTGATATTTTATTGTGCTATATTTATGATGTGTTTGTTTTTAAACTATCATGTATTT
GTTTCTAACTCGCATGAGAATTGCCAATCTATTGGACGAACCTAGAGACCATTTTTCGACTCAAATTTATATATTATTTT
ATCTGTGTGCAGATAGAGATTTGTAAGGATCATTGTATTTTAAAACGATTGATGGGAGTTGTAATTATGAACGTGGGTAT
AAGTGTTCATCATGAAGTCGACCGAATATTAGTTCACATATATCTTAGTAATTTCTTATGTTATCCCCATAGATATATTT
GTATAGATATGATTCCTCTATATGGTTAATTAATATACCTTCTAGGCTAGCTTCTAGCCATTTACTTGTTCTTCTGCGAA
GTTGTTAAATATACTCTTTAAATATATCATCCCACATATTGTTGTGAATATCTTGGGTTGGCGTATTATCATCTAATAAA
GGTGTTTAGTTATATTTGACACAAAAGATAATAATATGGGAATCCAATGAAAAAGAAAAGAATTTGCATTATATACCATA
TTAATTTTTTCTATATGATCAAAATTGAATACAGATGAATTGCACTGTTATTTTTCAATAAAACATTTTTCTTAGCATAT
TGACAAATATATTTCAACTATTCAATAAACAAAATAAAAAACAAATAGTCATAAATGGCTGATTCTGATTAGTTAACGAA
TAAACGTATTCCGAGAATTGCAGCTGATTTTTTATTAACACTAGGTAATCATTCGCGTTACGCTGCGATATTTTCAGATT
TTTTGTATTGTTTAATTTAAATATAATTTTTAATTATCTAATCATTCACTCATGTAATAAGTAATTATTCTTAGTATTAA
AATATATTTTCTAACAACATTCTCAACAACGCATTATACACAAAGTTCCTAAACAATGTTCGTCTTAAACCAATTAAACA
GAGAGTAATGTTGGGATTCTCGAAACCTAAAAATTTGATGATTAAACTTCTTACATACTTTTCACCCTCGGCGATTTATT
ATATAGATATATAGCAATATGCAAACTATTCAAACTATTAACTAATGCATGACTATTATACACTCATAATTAGAGTTAAG
ATTACGAAAAAAAATCTTCAAGAAAACTAATAAAATAATTTTATTAAAAACATGTAATAACAAAATAAATTTAGTATTAA
TACAATTAAATATGTAAAATTAAATAATAAATATATGATTAATCTATAAATTAAAAATTAAAGAGCTTACATTAATTATT
CAGTGGATACATGACAAATGCTAAAATGATGATATCATAT
>AT1G30640.1 | chr1:10864701-10867700 FORWARD LENGTH=3000
TCAAAAGGGAAAATCTAAAAGTGATTAAGAACAAACAAAGTAAAAGTAAAAAAAAAGGTAGTCATTGTTCTTCAGTTGCA
AATTTTCATCTTTTCATACATATATACTCTGTAATGTAAAAAAAAAAACAGTGAACATCCGAAAGAGAATCAAAACCAAA
ATGCATATAGGAAACTTTATAGGTATACAAACATATTCCAATGTTTCTGTGATCCCCAATTATCTAACCTTGTAAGCTCT
TTTATTTTTATTTTTGCTTATAAATATTTACATACATAAACATTTTGTACATAATGGCTTTGGAATTGGACTTGCCTTGA
TTGGTAACAACATGTTGAGTTTAAATCGAATAATCCAGCTGAGATTGGAGCTTTGATGAACATGTTTTCTCGAATTTTTT
AGAAAACATCCAAAACTAGTCAAATCGTTTCTTTTCCATTGAACTGTTGCCTCACCTTTTCTCGAATTGTCAATCCGAAT
AAAACACTTTATTCATGATTTGTTTTAATAAAACAATAGAACAAAAAAAACAAAAGAGAGTGAAAGTAATAGACTAATAG
TTATGTAATGGAACGTACTGACACAACCAAGGAAGAATCAAAGCTATCTTACAAAACAAAAAAGACAGATCAAGAAGAAG
AACTCATGTTCTTAATTTCCACACTGCAATTACTTTGTTTTTCTCTTTCACCGTTTAGTCTTTTTGACAATCCTGGAGAT
CTGTTCTTTTCTTTATGAATTTTACCAATCATTATGGATCCAATACTCTTTGCCTTTTTGTTTTGTTCTATATACATATT
TTCTTTCTTTGACTTTTGTGTTTCTGCTAGACGAGGGATACTACGACATTTAAAGCCATTTCGATTACTTGCAAAGTCAT
AGTACGCTAGCTAGACCATTAAATTCATATAATTCTTTGTCAATCCATTTCTATTAGAATAAAAACAATAGAAAGAAAAT
CATATACAGTATATATATACCTAGAGAGTTTTCTCTCTTTAAGTATATTTAACGCAAGTTTGTAATTAATGCGAAAAAAA
ATTGTACAGTGTCTCTCAAATTTTAGCTTCAAACTTTTTAGATTTTATAACTATTTCTAGTGGCTATTGCACATTAGAAA
TCGATTACTCTACTTGTTTTTGTTTTGCATTATTTTTTAGTCGGATGTCCCTAAGGGACCGCTTTAGATATACACAATTG
CTAGAGAATTGATGATCTCTTCTATGCTATATCAACTTTGTTATATCATAGTATTATTGTTATGTTATTATTTAATTTCG
ATTGTTTCCTAATTTTCTTAACCTTTTAAAATGACATATTTTAAGGCCTCGCGAACTGATATTTTTAAATAACATGCCTA
TAATAAAAATTAATAGGTTTATAGTAAACCAACAAAATTGAAATAAAAGTTAAGATTTCATGAGGTAAGAGTGTGACTAG
GGTTTTTAGTAATGAACTTGTGGAGTACTTAAAGGGGCCATGGATAGATTGCACGTAAAGTCAATATTTATACAAACGTG
TTTAACGAAGGTTACATGCTACGACGCCCAATAACTCATTACTTAAACATCGTTATCACCCTCAAGGTAAGTGATTATAA
CCATATAATATTAGAAAACTTGTGTACAGGCATAATATTATGTGTACCCCGGCCCTTTTCGAATGTATATCTCTTGTGAA
CCAGCTCCATTGGCTTTAACTGCGTGATATTTTATTGTGCTATATTTATGATGTGTTTGTTTTTAAACTATCATGTATTT
GTTTCTAACTCGCATGAGAATTGCCAATCTATTGGACGAACCTAGAGACCATTTTTCGACTCAAATTTATATATTATTTT
ATCTGTGTGCAGATAGAGATTTGTAAGGATCATTGTATTTTAAAACGATTGATGGGAGTTGTAATTATGAACGTGGGTAT
AAGTGTTCATCATGAAGTCGACCGAATATTAGTTCACATATATCTTAGTAATTTCTTATGTTATCCCCATAGATATATTT
GTATAGATATGATTCCTCTATATGGTTAATTAATATACCTTCTAGGCTAGCTTCTAGCCATTTACTTGTTCTTCTGCGAA
GTTGTTAAATATACTCTTTAAATATATCATCCCACATATTGTTGTGAATATCTTGGGTTGGCGTATTATCATCTAATAAA
GGTGTTTAGTTATATTTGACACAAAAGATAATAATATGGGAATCCAATGAAAAAGAAAAGAATTTGCATTATATACCATA
TTAATTTTTTCTATATGATCAAAATTGAATACAGATGAATTGCACTGTTATTTTTCAATAAAACATTTTTCTTAGCATAT
TGACAAATATATTTCAACTATTCAATAAACAAAATAAAAAACAAATAGTCATAAATGGCTGATTCTGATTAGTTAACGAA
TAAACGTATTCCGAGAATTGCAGCTGATTTTTTATTAACACTAGGTAATCATTCGCGTTACGCTGCGATATTTTCAGATT
TTTTGTATTGTTTAATTTAAATATAATTTTTAATTATCTAATCATTCACTCATGTAATAAGTAATTATTCTTAGTATTAA
AATATATTTTCTAACAACATTCTCAACAACGCATTATACACAAAGTTCCTAAACAATGTTCGTCTTAAACCAATTAAACA
GAGAGTAATGTTGGGATTCTCGAAACCTAAAAATTTGATGATTAAACTTCTTACATACTTTTCACCCTCGGCGATTTATT
ATATAGATATATAGCAATATGCAAACTATTCAAACTATTAACTAATGCATGACTATTATACACTCATAATTAGAGTTAAG
ATTACGAAAAAAAATCTTCAAGAAAACTAATAAAATAATTTTATTAAAAACATGTAATAACAAAATAAATTTAGTATTAA
TACAATTAAATATGTAAAATTAAATAATAAATATATGATTAATCTATAAATTAAAAATTAAAGAGCTTACATTAATTATT
CAGTGGATACATGACAAATGCTAAAATGATGATATCATAT
>AT1G30640.3 | chr1:10864701-10867700 FORWARD LENGTH=3000
TCAAAAGGGAAAATCTAAAAGTGATTAAGAACAAACAAAGTAAAAGTAAAAAAAAAGGTAGTCATTGTTCTTCAGTTGCA
AATTTTCATCTTTTCATACATATATACTCTGTAATGTAAAAAAAAAAACAGTGAACATCCGAAAGAGAATCAAAACCAAA
ATGCATATAGGAAACTTTATAGGTATACAAACATATTCCAATGTTTCTGTGATCCCCAATTATCTAACCTTGTAAGCTCT
TTTATTTTTATTTTTGCTTATAAATATTTACATACATAAACATTTTGTACATAATGGCTTTGGAATTGGACTTGCCTTGA
TTGGTAACAACATGTTGAGTTTAAATCGAATAATCCAGCTGAGATTGGAGCTTTGATGAACATGTTTTCTCGAATTTTTT
AGAAAACATCCAAAACTAGTCAAATCGTTTCTTTTCCATTGAACTGTTGCCTCACCTTTTCTCGAATTGTCAATCCGAAT
AAAACACTTTATTCATGATTTGTTTTAATAAAACAATAGAACAAAAAAAACAAAAGAGAGTGAAAGTAATAGACTAATAG
TTATGTAATGGAACGTACTGACACAACCAAGGAAGAATCAAAGCTATCTTACAAAACAAAAAAGACAGATCAAGAAGAAG
AACTCATGTTCTTAATTTCCACACTGCAATTACTTTGTTTTTCTCTTTCACCGTTTAGTCTTTTTGACAATCCTGGAGAT
CTGTTCTTTTCTTTATGAATTTTACCAATCATTATGGATCCAATACTCTTTGCCTTTTTGTTTTGTTCTATATACATATT
TTCTTTCTTTGACTTTTGTGTTTCTGCTAGACGAGGGATACTACGACATTTAAAGCCATTTCGATTACTTGCAAAGTCAT
AGTACGCTAGCTAGACCATTAAATTCATATAATTCTTTGTCAATCCATTTCTATTAGAATAAAAACAATAGAAAGAAAAT
CATATACAGTATATATATACCTAGAGAGTTTTCTCTCTTTAAGTATATTTAACGCAAGTTTGTAATTAATGCGAAAAAAA
ATTGTACAGTGTCTCTCAAATTTTAGCTTCAAACTTTTTAGATTTTATAACTATTTCTAGTGGCTATTGCACATTAGAAA
TCGATTACTCTACTTGTTTTTGTTTTGCATTATTTTTTAGTCGGATGTCCCTAAGGGACCGCTTTAGATATACACAATTG
CTAGAGAATTGATGATCTCTTCTATGCTATATCAACTTTGTTATATCATAGTATTATTGTTATGTTATTATTTAATTTCG
ATTGTTTCCTAATTTTCTTAACCTTTTAAAATGACATATTTTAAGGCCTCGCGAACTGATATTTTTAAATAACATGCCTA
TAATAAAAATTAATAGGTTTATAGTAAACCAACAAAATTGAAATAAAAGTTAAGATTTCATGAGGTAAGAGTGTGACTAG
GGTTTTTAGTAATGAACTTGTGGAGTACTTAAAGGGGCCATGGATAGATTGCACGTAAAGTCAATATTTATACAAACGTG
TTTAACGAAGGTTACATGCTACGACGCCCAATAACTCATTACTTAAACATCGTTATCACCCTCAAGGTAAGTGATTATAA
CCATATAATATTAGAAAACTTGTGTACAGGCATAATATTATGTGTACCCCGGCCCTTTTCGAATGTATATCTCTTGTGAA
CCAGCTCCATTGGCTTTAACTGCGTGATATTTTATTGTGCTATATTTATGATGTGTTTGTTTTTAAACTATCATGTATTT
GTTTCTAACTCGCATGAGAATTGCCAATCTATTGGACGAACCTAGAGACCATTTTTCGACTCAAATTTATATATTATTTT
ATCTGTGTGCAGATAGAGATTTGTAAGGATCATTGTATTTTAAAACGATTGATGGGAGTTGTAATTATGAACGTGGGTAT
AAGTGTTCATCATGAAGTCGACCGAATATTAGTTCACATATATCTTAGTAATTTCTTATGTTATCCCCATAGATATATTT
GTATAGATATGATTCCTCTATATGGTTAATTAATATACCTTCTAGGCTAGCTTCTAGCCATTTACTTGTTCTTCTGCGAA
GTTGTTAAATATACTCTTTAAATATATCATCCCACATATTGTTGTGAATATCTTGGGTTGGCGTATTATCATCTAATAAA
GGTGTTTAGTTATATTTGACACAAAAGATAATAATATGGGAATCCAATGAAAAAGAAAAGAATTTGCATTATATACCATA
TTAATTTTTTCTATATGATCAAAATTGAATACAGATGAATTGCACTGTTATTTTTCAATAAAACATTTTTCTTAGCATAT
TGACAAATATATTTCAACTATTCAATAAACAAAATAAAAAACAAATAGTCATAAATGGCTGATTCTGATTAGTTAACGAA
TAAACGTATTCCGAGAATTGCAGCTGATTTTTTATTAACACTAGGTAATCATTCGCGTTACGCTGCGATATTTTCAGATT
TTTTGTATTGTTTAATTTAAATATAATTTTTAATTATCTAATCATTCACTCATGTAATAAGTAATTATTCTTAGTATTAA
AATATATTTTCTAACAACATTCTCAACAACGCATTATACACAAAGTTCCTAAACAATGTTCGTCTTAAACCAATTAAACA
GAGAGTAATGTTGGGATTCTCGAAACCTAAAAATTTGATGATTAAACTTCTTACATACTTTTCACCCTCGGCGATTTATT
ATATAGATATATAGCAATATGCAAACTATTCAAACTATTAACTAATGCATGACTATTATACACTCATAATTAGAGTTAAG
ATTACGAAAAAAAATCTTCAAGAAAACTAATAAAATAATTTTATTAAAAACATGTAATAACAAAATAAATTTAGTATTAA
TACAATTAAATATGTAAAATTAAATAATAAATATATGATTAATCTATAAATTAAAAATTAAAGAGCTTACATTAATTATT
CAGTGGATACATGACAAATGCTAAAATGATGATATCATAT
>AT1G30650.1 | chr1:10870974-10873973 FORWARD LENGTH=3000
TATAGTGTTAATTACAGGTAAACAAATTATATTAAATTAAGTTGAGCTTGTGAAAATGAAGATCATATGGTCTGGTCAGG
TTGGGGGTAATGACTAATGAGCTGGTACATGACAGACCGTAAACAGTATTTATCGTCATTTGTTATACATTTGTTTTTTT
TCGGAAGATCCGTCTGTAGTTAAAAAAAAAAAAACGGCATTTTTTCTATGCGTTGTTATAATTTTTATTTTGTGAAGACT
ATTAGATTAATGTTAAAAGACAAAATATACATATTACGAAAGTAGTGTATCACTCTATTCAATTTCAAATGGAGAGTATT
CTTTATTATAGAAAAAAAGTCATACACAGTTATCAACTTTTGTTTTGGATTTTTTAAAATCATTTTATCAACTGTAATTA
AAGTATCAATAATAAAATGAAAAGTAAAGAATAATTACCGGTATTGTATGACGGATTCTTGATTAGTATAGTTTTCAAAA
AAACATTAAAAAGGTTATCGATAATTTAAGACGAATTTGTAACAAACATAGTTCGATTGAATTATTGATGTATAATATTT
TACCGGGAATCCATCACAAATTATTGCGAAACATGTTTTGTAAAAAGAAAATCGGTAACTTACACGTATAAACATATATG
TATGAGGTGAACATATTACACTGTTGTTATCGTTGGTTATTACTGACAGAATGGATTCGTCGGTATCATCATTTAATTGG
CATTTTTCCCTTCGTATTAATGTGGAAAAGTTGATCAAATGATTTTTTAAGGTTGAAAGCGAAAAGATATATAAATTTAC
AGCTTGATCAAAATTTAGAACCATGAGTGAAATTTCAACCAATCTTATACAAAAAATTGATGACACAGAAATATTTCAAG
ATGTTAGTTGTATAAGTTGTATCTCTACAAAATATTTATGACTTACATGCATTTGTTGTCTTACAATCTTAGCGTAGTAA
TTTGACTCGAAAGTTCTTTAATAAGTCAGAAAACATTAATCGACTGAAATAAATTATTATGCAGTTGGATTGTTATAGTT
AATGAGTTATATTTGTCTAAGTTTTGCTGCTGGAATGGGAGCAGGAGAAGTGGGTCTAAGGAATATTTGGTGGATGGGAC
ACAAAGTGAATAAGTTCGTTCATGTACAGTTCAATCACCAAACGCATCCAATAACAATACTAAGCTATATGAAGCTATGT
ATGAAAAAAAAAAAAAAAGCTATATGAAGCTATGTATCGAATAATCTCAATTATAAAATCGAATTTAAATAAATCGAAAT
TTTGATATCATTTATAAATTAGTTTATTGTAGGCAACTTCTTACAAATTTATTTTTCAGGTGGACTGGACTGATGACATA
CTTCAACAACAAATTTAAGTGTTTCAAATCTAAGGGTTTTAGATTTAAACAAATATATTTATAAATGGTAGTACGTATTT
CTATCGGTTGTTGTCCTTGTCCCAAAATAAAGCTATCGAGCAAATTTAGCTTTTATTCCCACACAAGTTTGTATCCATAT
ATTTAGGTTCTCTTTACTACTTCAAAATTTGTAATGATTGTTTGTATTCTGACTTTATATTTTCTGGACGGTGAATTTGT
TATTTTTAAGTAGAAAATCTTACATTTGCTTGTTTATAAATAATCGATGGGCGTAGGATGAAATATTCGTGTACTAAAAA
GAAAACTTTTTTTTTTATCATCCGAAATAAATGATCTCTAGCTACAAATTATTTTTCTTAGGACATGATCTTTGGGCCTC
GATCATATAGACATATACAACATTAGCAAAGTCATAAAGATCTACAGGAAGATGAAAAATATTTGTCTTTCAAAAATTCT
TCAATGCTCTAATATTCTTTCTTTTCGATATTCATAAAGATGATGCAGTTTAAGTTTTGAGTATTTGCCGGTAGTGAATT
ATGCTCAATATAATGTATGGTGTAAATGTTGGAAAGAAAAAACAATCTGCCGAAGGGTGTTGAAACTCTCCGATAAATAA
TTGAGATCATTTGGTTAAATCTTCTTGTGAAAATTTGTTCACAGTAATATAATTAAAATACCTCTAATAATTGCATGACT
AATCTGTTAAAACATTTCATAAAATTTCAGATTTAACAAAGTAAGCTAGTATCTTGTTTAAGAAGTTGCTATGAGCCTAT
TATTGGAGTTGGATCGGTGTGAATTGTTTTGGATCTATATTACTATAAATTTATGTAAAATGTGTAAGAATAATTTCTCA
ATCAGACAGTGCATGTGGGGGATCTTGAAAGGCAGGGAGAAAAGCCCTAGTTTCACGGCTTTCTTAATGAGGAATTTAAT
TTTAGAGAATCCATTCTAATTTTATATTATATTCCCAAAAGGCAAAGAGCTTAATATTCATACAAATGTTGTCTTTAACA
CACACAAAAAAAAACTGTTGTCTTTAATTTGTCGTTTTATGATGTTATTCATATACTTTGTGAAACTGTCACACCTCTGT
TTGCACACTATTTATTTTTAAGATATCAACGGTTAATAGCATGTCGCAGAATTTTGTTTTGTTTTATCGCTAACACTGAT
ATATTAAAATATTGCCGCGTTTCTTGTAAAACCACAATTTTTTTTAAAAAACCATTAAAATTACATGCATAACAATTTTT
CCTTACGGTAATTTAAAAAGTAAACAAAAAACAGAAGCTTTCCGAAACGTATATATCATTAGTATATAACTAATAGCTTA
TTAATTAGAATTTTTATGAATAATATTAATATGTAACTAACAGATTATTTCATCACAATTTCATTGTCAAATTCTTTTTG
AGTTTTTGTATACCATATATATATTTATCGTATGGCAAAAAAAAAAAAAAAAGTACGTGAGATTTATATTCTATGACTTT
TGTTTGGTAATTCATATGAGTTATTTGATAGGTCATGCCATGAATAATCTCATGGATCTATTATTTCTCTTGTATCAATT
GGATTCAAACGTTATATTCCCTTTACGTTGGTTAAATTAA
>AT1G30660.2 | chr1:10879018-10882017 FORWARD LENGTH=3000
AGTGTGTCCAAGTCATGTTCTTCATATTTGTCTTATTAATTTTTCGGAACTAGCATTAAGAGTATAATTTTTATTTTCTT
TCTAATTTTGCATATTATACACATTCTAAATTTAATTATTAACCAAGAAAATATATTAATTGAACTTTTTGATGAAACAG
AGTACATAGCACTTTTGGATTAAAAAACCAACGAATTTACATTAGTTAAGAAGACAATTAACTAATGGTTAAACTCTAAC
TAATATTGAAACTACCAAGGAACAAATTAGAAACAGACAGAACATAGACAAATCTAATTCATCAGATTTGTTGACAACAA
TTTGTTAATGTCTCGAGAAATCTTAGGGTTTGTCAAGATGCATTCTTCGGCTTTTAGGACTTGAACCATTTCCCTTGGAA
CCACACACACTTCTTCTGTAGATAGCTTCTCCTGGATTTCTTGAGAACCAAGCAAAAACTGCATTTCTCTTCCCACCTTT
GAACTATCCAGAGTCTGCAAAATTTAAACAAGTATCGTATAAAAAAAGGAAGGAAAATACTGCAAGGAACCATTTGGATT
TAGGGTTTATCTTATACCTGCATTTTGGTCTGCTTCAGTTGGAGAATCTCAATTTGAGCCTGCAAGAACTTGACATATTT
AGCTGCGGCATTGAACATTTCGGCAGTGTTGTGTTTCTGGCTTCCAGGGATTAGTTTTCCCAGCTCTTGAGTCTTCTCTG
TGATTCTTCTTCTCCTCTTTCGTGCTGCGATGCTCTGAGCAGATAGCTCTCGCTTCTTGGTGTCGCCTTGTTCAGTCCAC
CCAACCTTGAACGTCGATGAGAAATCAGGAGCTTGAAACTTGGAAATGTTGGAAGCTTCTGTGATGTAAGAATCCAAGAG
GTAATTAGATTCAGGGCTAGGGGAAAAAGGGTCGTGACTGTTGAAATGGAAGCTGGAGTCAATGAGTTTCTGGTGTTTTG
GCGTGTGGAAGGAATCTAATTCCTGTGACTCGTTGAAGACTCGGGTCTTAGGGCTAGGAAGGAAGATTTCTTGAGATGGA
AGAAACGACTCGTAGAAATGATCATAGTGATCAAACCCGAAGAGAGACGGTGAAAGAGCTTCGTCGGGATACAATGGCTG
ATGTTGCGGTTGCTCTTGGAAGAAGAAACTGTCAGTTTCAGGGATAATCATATCCACATCAGGGATAAAGCAATCCTGAA
GCTGGATTACATCTGAGTTGGAGAAGTAGCTTAAGCAGTCCATAGTTAAGAAATAGATGATGAATTTTTAGCAAATGAAG
AATGTGAAGCAATCAGGAGCAGTTACAGATGGGGAGGTTTTGAGTAAATGGTTTAATTAAGACTTAATTAGCTTTAATTG
CTGCTAATCAAGCTTAGAGAGAGTAAACGCAGAAAACAAAGGAAAGGACAGGAGAAGATATATGAGAGAAGCAGGGATTC
TGTCTTTTGTTTTCTTTTGAGTGAAGTAAGACAATTCAGGTAGTAAGTTTGTAACTTGTAACTTAACTGTCACGAAATAA
ATATGAAAGAGAGAGGGAGAAGTTAGGGTTTTGGCGAGGATTAAGGAAGGGCTATAGTGGGTTTTAACTTTTAGATTTAG
CTTAACAACCTCCTAAATATTAGGCCTCGTTTATTTTCTTTTTCTTAATTCCATTTCAAGAAATATATACTTATATTAGC
TTGACGTTATTTTGGTACATTTTATTAGTTCTTCAAAGATACTAGATTAGGAACTAAAAAAAAGTTTAAAATGAAGTTAG
AGTTCTACAGCCTCTAAAGCCTCAGTAGGCTACTACCAATCAGCCCAAACAATTTTAATTTGCCAATAACTTTTTTATTC
GTGGAATTTCACGAAATATATACAAAAAATATATAATTTCTTTATATTATACCACGAAAGCATACACCACATTTCACACT
TGAATCCCAAAGAGAAATCAGACACTACTTTCTAATGAAGAATTAGTTATCTAGTACCATAGAAATGTAATTCACAAACC
GCATTTAGTTTATCCTCATGAACTTATGTTTAGTAGTATAAATTCGCAAAAACATATATTAAAATTCATTAATTCTACAA
CATCTAAAATTCATTATGTATATTAGTTCTTAGTATTATATAATAGCATATTGGGCTATTACATTTATTTTTTACTATTT
TAAAACAATTTAAGAAAAATGAATTAAGTAAGTAATTTGTGTCATATTTTAGCGTTTTTCTTTTATCGGTGGCGCGATTT
ACTCGGTAAAAGAAGAGCTACTACGGTTTTAGCGGCTAAAAATGTTGAGATTGGTGGTTCCACGTTGTTCTCTCTGACTT
TGCCGCCAAGTTTCCTATCTCAACTAATTAAAAATGGGCCAGGCCCAATCGCTCTTCTACGTGCCACACACGCTTTGACT
TTGTTGCCAAGGTTTTTCTTAAGGAAATAATGGGTCGAAATAAATGCTAACAGGCCTAAAGTAACAATTAATGGGCCTTT
TTGCTTCGAAGCCCATTTATCTCAAAGAGAGCGAAATCAAAATCTTCCTTCGTCTTCCTCCATAAGACACGGATACAGAG
GAGGGAAAGAAGAACCCCTAAAACCCTTGAGCAACCACTATGAATGGATAATAGCTGAAGAGCTTTTACTCAAATCGATA
CTTCGAGATGCGATTTTTGCTTCGTTTACCACAAATTCATTTTCGGAAACTCTCGTGCTCGATGTCTGTACTCATGGGTT
CGAAGCAATTCCTCGAATTTTGTCTTCTTCCTTCTTTTGCCTCATACCCTTCTTCTCCTTCTTATTCTTCAAGTAGACAA
GTATCTTCCGTTTCTAGAAGATTTCGACCAGTTTTGGCCTCGAGACCTGTGTCCAAAAACAGTCCTTATTACCAAAGGAC
CAATGGTTTATCATCTTACAATTCAATCCCCAGAGTCCCAACTCCTGGTATGTGTTGAATTCCTTAGTTCGATTTCTATA
TATGTTTGAAATTATTGACATTTGGGGTTATATTTTAGTC
>AT1G30660.1 | chr1:10879018-10882017 FORWARD LENGTH=3000
AGTGTGTCCAAGTCATGTTCTTCATATTTGTCTTATTAATTTTTCGGAACTAGCATTAAGAGTATAATTTTTATTTTCTT
TCTAATTTTGCATATTATACACATTCTAAATTTAATTATTAACCAAGAAAATATATTAATTGAACTTTTTGATGAAACAG
AGTACATAGCACTTTTGGATTAAAAAACCAACGAATTTACATTAGTTAAGAAGACAATTAACTAATGGTTAAACTCTAAC
TAATATTGAAACTACCAAGGAACAAATTAGAAACAGACAGAACATAGACAAATCTAATTCATCAGATTTGTTGACAACAA
TTTGTTAATGTCTCGAGAAATCTTAGGGTTTGTCAAGATGCATTCTTCGGCTTTTAGGACTTGAACCATTTCCCTTGGAA
CCACACACACTTCTTCTGTAGATAGCTTCTCCTGGATTTCTTGAGAACCAAGCAAAAACTGCATTTCTCTTCCCACCTTT
GAACTATCCAGAGTCTGCAAAATTTAAACAAGTATCGTATAAAAAAAGGAAGGAAAATACTGCAAGGAACCATTTGGATT
TAGGGTTTATCTTATACCTGCATTTTGGTCTGCTTCAGTTGGAGAATCTCAATTTGAGCCTGCAAGAACTTGACATATTT
AGCTGCGGCATTGAACATTTCGGCAGTGTTGTGTTTCTGGCTTCCAGGGATTAGTTTTCCCAGCTCTTGAGTCTTCTCTG
TGATTCTTCTTCTCCTCTTTCGTGCTGCGATGCTCTGAGCAGATAGCTCTCGCTTCTTGGTGTCGCCTTGTTCAGTCCAC
CCAACCTTGAACGTCGATGAGAAATCAGGAGCTTGAAACTTGGAAATGTTGGAAGCTTCTGTGATGTAAGAATCCAAGAG
GTAATTAGATTCAGGGCTAGGGGAAAAAGGGTCGTGACTGTTGAAATGGAAGCTGGAGTCAATGAGTTTCTGGTGTTTTG
GCGTGTGGAAGGAATCTAATTCCTGTGACTCGTTGAAGACTCGGGTCTTAGGGCTAGGAAGGAAGATTTCTTGAGATGGA
AGAAACGACTCGTAGAAATGATCATAGTGATCAAACCCGAAGAGAGACGGTGAAAGAGCTTCGTCGGGATACAATGGCTG
ATGTTGCGGTTGCTCTTGGAAGAAGAAACTGTCAGTTTCAGGGATAATCATATCCACATCAGGGATAAAGCAATCCTGAA
GCTGGATTACATCTGAGTTGGAGAAGTAGCTTAAGCAGTCCATAGTTAAGAAATAGATGATGAATTTTTAGCAAATGAAG
AATGTGAAGCAATCAGGAGCAGTTACAGATGGGGAGGTTTTGAGTAAATGGTTTAATTAAGACTTAATTAGCTTTAATTG
CTGCTAATCAAGCTTAGAGAGAGTAAACGCAGAAAACAAAGGAAAGGACAGGAGAAGATATATGAGAGAAGCAGGGATTC
TGTCTTTTGTTTTCTTTTGAGTGAAGTAAGACAATTCAGGTAGTAAGTTTGTAACTTGTAACTTAACTGTCACGAAATAA
ATATGAAAGAGAGAGGGAGAAGTTAGGGTTTTGGCGAGGATTAAGGAAGGGCTATAGTGGGTTTTAACTTTTAGATTTAG
CTTAACAACCTCCTAAATATTAGGCCTCGTTTATTTTCTTTTTCTTAATTCCATTTCAAGAAATATATACTTATATTAGC
TTGACGTTATTTTGGTACATTTTATTAGTTCTTCAAAGATACTAGATTAGGAACTAAAAAAAAGTTTAAAATGAAGTTAG
AGTTCTACAGCCTCTAAAGCCTCAGTAGGCTACTACCAATCAGCCCAAACAATTTTAATTTGCCAATAACTTTTTTATTC
GTGGAATTTCACGAAATATATACAAAAAATATATAATTTCTTTATATTATACCACGAAAGCATACACCACATTTCACACT
TGAATCCCAAAGAGAAATCAGACACTACTTTCTAATGAAGAATTAGTTATCTAGTACCATAGAAATGTAATTCACAAACC
GCATTTAGTTTATCCTCATGAACTTATGTTTAGTAGTATAAATTCGCAAAAACATATATTAAAATTCATTAATTCTACAA
CATCTAAAATTCATTATGTATATTAGTTCTTAGTATTATATAATAGCATATTGGGCTATTACATTTATTTTTTACTATTT
TAAAACAATTTAAGAAAAATGAATTAAGTAAGTAATTTGTGTCATATTTTAGCGTTTTTCTTTTATCGGTGGCGCGATTT
ACTCGGTAAAAGAAGAGCTACTACGGTTTTAGCGGCTAAAAATGTTGAGATTGGTGGTTCCACGTTGTTCTCTCTGACTT
TGCCGCCAAGTTTCCTATCTCAACTAATTAAAAATGGGCCAGGCCCAATCGCTCTTCTACGTGCCACACACGCTTTGACT
TTGTTGCCAAGGTTTTTCTTAAGGAAATAATGGGTCGAAATAAATGCTAACAGGCCTAAAGTAACAATTAATGGGCCTTT
TTGCTTCGAAGCCCATTTATCTCAAAGAGAGCGAAATCAAAATCTTCCTTCGTCTTCCTCCATAAGACACGGATACAGAG
GAGGGAAAGAAGAACCCCTAAAACCCTTGAGCAACCACTATGAATGGATAATAGCTGAAGAGCTTTTACTCAAATCGATA
CTTCGAGATGCGATTTTTGCTTCGTTTACCACAAATTCATTTTCGGAAACTCTCGTGCTCGATGTCTGTACTCATGGGTT
CGAAGCAATTCCTCGAATTTTGTCTTCTTCCTTCTTTTGCCTCATACCCTTCTTCTCCTTCTTATTCTTCAAGTAGACAA
GTATCTTCCGTTTCTAGAAGATTTCGACCAGTTTTGGCCTCGAGACCTGTGTCCAAAAACAGTCCTTATTACCAAAGGAC
CAATGGTTTATCATCTTACAATTCAATCCCCAGAGTCCCAACTCCTGGTATGTGTTGAATTCCTTAGTTCGATTTCTATA
TATGTTTGAAATTATTGACATTTGGGGTTATATTTTAGTC
>AT1G30660.3 | chr1:10879018-10882017 FORWARD LENGTH=3000
AGTGTGTCCAAGTCATGTTCTTCATATTTGTCTTATTAATTTTTCGGAACTAGCATTAAGAGTATAATTTTTATTTTCTT
TCTAATTTTGCATATTATACACATTCTAAATTTAATTATTAACCAAGAAAATATATTAATTGAACTTTTTGATGAAACAG
AGTACATAGCACTTTTGGATTAAAAAACCAACGAATTTACATTAGTTAAGAAGACAATTAACTAATGGTTAAACTCTAAC
TAATATTGAAACTACCAAGGAACAAATTAGAAACAGACAGAACATAGACAAATCTAATTCATCAGATTTGTTGACAACAA
TTTGTTAATGTCTCGAGAAATCTTAGGGTTTGTCAAGATGCATTCTTCGGCTTTTAGGACTTGAACCATTTCCCTTGGAA
CCACACACACTTCTTCTGTAGATAGCTTCTCCTGGATTTCTTGAGAACCAAGCAAAAACTGCATTTCTCTTCCCACCTTT
GAACTATCCAGAGTCTGCAAAATTTAAACAAGTATCGTATAAAAAAAGGAAGGAAAATACTGCAAGGAACCATTTGGATT
TAGGGTTTATCTTATACCTGCATTTTGGTCTGCTTCAGTTGGAGAATCTCAATTTGAGCCTGCAAGAACTTGACATATTT
AGCTGCGGCATTGAACATTTCGGCAGTGTTGTGTTTCTGGCTTCCAGGGATTAGTTTTCCCAGCTCTTGAGTCTTCTCTG
TGATTCTTCTTCTCCTCTTTCGTGCTGCGATGCTCTGAGCAGATAGCTCTCGCTTCTTGGTGTCGCCTTGTTCAGTCCAC
CCAACCTTGAACGTCGATGAGAAATCAGGAGCTTGAAACTTGGAAATGTTGGAAGCTTCTGTGATGTAAGAATCCAAGAG
GTAATTAGATTCAGGGCTAGGGGAAAAAGGGTCGTGACTGTTGAAATGGAAGCTGGAGTCAATGAGTTTCTGGTGTTTTG
GCGTGTGGAAGGAATCTAATTCCTGTGACTCGTTGAAGACTCGGGTCTTAGGGCTAGGAAGGAAGATTTCTTGAGATGGA
AGAAACGACTCGTAGAAATGATCATAGTGATCAAACCCGAAGAGAGACGGTGAAAGAGCTTCGTCGGGATACAATGGCTG
ATGTTGCGGTTGCTCTTGGAAGAAGAAACTGTCAGTTTCAGGGATAATCATATCCACATCAGGGATAAAGCAATCCTGAA
GCTGGATTACATCTGAGTTGGAGAAGTAGCTTAAGCAGTCCATAGTTAAGAAATAGATGATGAATTTTTAGCAAATGAAG
AATGTGAAGCAATCAGGAGCAGTTACAGATGGGGAGGTTTTGAGTAAATGGTTTAATTAAGACTTAATTAGCTTTAATTG
CTGCTAATCAAGCTTAGAGAGAGTAAACGCAGAAAACAAAGGAAAGGACAGGAGAAGATATATGAGAGAAGCAGGGATTC
TGTCTTTTGTTTTCTTTTGAGTGAAGTAAGACAATTCAGGTAGTAAGTTTGTAACTTGTAACTTAACTGTCACGAAATAA
ATATGAAAGAGAGAGGGAGAAGTTAGGGTTTTGGCGAGGATTAAGGAAGGGCTATAGTGGGTTTTAACTTTTAGATTTAG
CTTAACAACCTCCTAAATATTAGGCCTCGTTTATTTTCTTTTTCTTAATTCCATTTCAAGAAATATATACTTATATTAGC
TTGACGTTATTTTGGTACATTTTATTAGTTCTTCAAAGATACTAGATTAGGAACTAAAAAAAAGTTTAAAATGAAGTTAG
AGTTCTACAGCCTCTAAAGCCTCAGTAGGCTACTACCAATCAGCCCAAACAATTTTAATTTGCCAATAACTTTTTTATTC
GTGGAATTTCACGAAATATATACAAAAAATATATAATTTCTTTATATTATACCACGAAAGCATACACCACATTTCACACT
TGAATCCCAAAGAGAAATCAGACACTACTTTCTAATGAAGAATTAGTTATCTAGTACCATAGAAATGTAATTCACAAACC
GCATTTAGTTTATCCTCATGAACTTATGTTTAGTAGTATAAATTCGCAAAAACATATATTAAAATTCATTAATTCTACAA
CATCTAAAATTCATTATGTATATTAGTTCTTAGTATTATATAATAGCATATTGGGCTATTACATTTATTTTTTACTATTT
TAAAACAATTTAAGAAAAATGAATTAAGTAAGTAATTTGTGTCATATTTTAGCGTTTTTCTTTTATCGGTGGCGCGATTT
ACTCGGTAAAAGAAGAGCTACTACGGTTTTAGCGGCTAAAAATGTTGAGATTGGTGGTTCCACGTTGTTCTCTCTGACTT
TGCCGCCAAGTTTCCTATCTCAACTAATTAAAAATGGGCCAGGCCCAATCGCTCTTCTACGTGCCACACACGCTTTGACT
TTGTTGCCAAGGTTTTTCTTAAGGAAATAATGGGTCGAAATAAATGCTAACAGGCCTAAAGTAACAATTAATGGGCCTTT
TTGCTTCGAAGCCCATTTATCTCAAAGAGAGCGAAATCAAAATCTTCCTTCGTCTTCCTCCATAAGACACGGATACAGAG
GAGGGAAAGAAGAACCCCTAAAACCCTTGAGCAACCACTATGAATGGATAATAGCTGAAGAGCTTTTACTCAAATCGATA
CTTCGAGATGCGATTTTTGCTTCGTTTACCACAAATTCATTTTCGGAAACTCTCGTGCTCGATGTCTGTACTCATGGGTT
CGAAGCAATTCCTCGAATTTTGTCTTCTTCCTTCTTTTGCCTCATACCCTTCTTCTCCTTCTTATTCTTCAAGTAGACAA
GTATCTTCCGTTTCTAGAAGATTTCGACCAGTTTTGGCCTCGAGACCTGTGTCCAAAAACAGTCCTTATTACCAAAGGAC
CAATGGTTTATCATCTTACAATTCAATCCCCAGAGTCCCAACTCCTGGTATGTGTTGAATTCCTTAGTTCGATTTCTATA
TATGTTTGAAATTATTGACATTTGGGGTTATATTTTAGTC
>AT1G30670.1 | chr1:10876311-10879310 REVERSE LENGTH=3000
ATTTGTCTATGTTCTGTCTGTTTCTAATTTGTTCCTTGGTAGTTTCAATATTAGTTAGAGTTTAACCATTAGTTAATTGT
CTTCTTAACTAATGTAAATTCGTTGGTTTTTTAATCCAAAAGTGCTATGTACTCTGTTTCATCAAAAAGTTCAATTAATA
TATTTTCTTGGTTAATAATTAAATTTAGAATGTGTATAATATGCAAAATTAGAAAGAAAATAAAAATTATACTCTTAATG
CTAGTTCCGAAAAATTAATAAGACAAATATGAAGAACATGACTTGGACACACTTCATGACTTCAAAGGGTAAGGCTCAGC
ATTTAGAATAGCTTCCTTGAGTAAATGAGGTCCCTTAGACATAAGCACCTAAGAAAATCATCCAAGTAATGGTCATTAAG
ACCAGAGTAACCACAAAAGCAATTTCATAAATTTTACATATAATCTACACTAACCTCGTTTGCATCTTTGAAATGTTCAT
CTTCACTTTTCTTCGGCCATTTGACAAGCCAACATCTTTCTTTCCCCAAACGCCGTGCAAGTTCTTCCGCTAGAGCTTGA
CCAGGTCCATCTCCGTCAGTAGCAATAACAATCCGAGACGCCTACCAATAAAAACAATTTTATACTTGGAATATTGACAT
TCAAAACAATCACACATCAAACCAAAAATATTAAGTTATCGCATACCTTTTTAAGATAGTCATTGCAATTCCATATGTAC
TTAAACGCCGTGTCCTAGTTTGACAGAAGAGTAAAATGCTTAAGAAATCAAATAAGAGAGAAATGGGAAAAAAAGAGATA
TAAAGTATGAAACCTACCTTGGATTCAGATGGAATTTCCTTTGAAGAAACCGTCTCTGGAGCTCCATCAGGAACAGACAC
ACAATTGAAAAAACCAGCCTCTTCCATTGCAAGTTTATCTGGTTCCCCTTCAACCTAAAGTTTAATTTTCCCACAGATTA
AGAATTAACATACTGCTCTTCACAGTTTAATCTGTCAATCGTATCATCATGTAAGGTTGATAAATGCAGACATACTATAA
TGATTTCAGATGTTTCTTCTATGTCATCAAGCCCATACAAGATCTTCCGTGTATTCCTTTCCTGAAGGAAAGTCAAAGAA
AGAAGCATGTAAGAGAGTTGTTCATGTCTACTGTTGAGAAGGGAATTTGTATGATGTGAACCTGAACGAACTTCTTAGTT
AGAGATCGGTACTTGCAACTCACAAGCTCCCCTCTTTGCCAATACGTAAAAGCAATCACAATCTGCGGCATTAAATGTAG
CAAGTAATTAGAGATGAGAAAGTAAATAACAACAGACACACAGGACCAGAACCAAGAATGTTACTAGATATTTTCAGGAT
TTCTAAATTATTCTTGAAAACATAAGCAATTCAGAAGAATACTTGTAAGCTACCTCGTCATCTATTCTTTTCTGCATAAC
TCGATTTCTCTCGAGTGTTTTCCCTGAAATCGCTCTTGCAGCAAAAAAATCTTGAATCTGAAGCATAACCAACAACACAA
TAAATATGATCAAACTCATATAACTACAACGAAATGACGAATTCACAAAGTTCAGTTATTCTCTCATGAAACATATAAAT
GAAGATAACAACCTCATCACAGAGAGGTTCTAGCTTTATACTCTCCACCGTAATTTTTCTTTCAACCTTCCCTATTGGAT
CTTTAGATACCAACTTACCATCCACCTGCAAACAGAAATGAGGATAAGTCCAAAATATAATAAAGTTTTTTACTTTATAA
AATGTTGGTTATCCTCATACTCAACCATCACAACTCACCTGTAGTACACCTTTTAACCCACACTTCCTCCTGCAAGTCCA
TTTAGCTGACGAACTACAGAATCAGAAAATTAAAAGACATGATCATGAACTACATTCTCATGAACAACAAGTTCAAAACC
ATAACTTTATTATATGAGATAATAAGATAACAAACCCATCAGGGTATATGTAAAGAGTCAAGCTTTTTTCTCCAGAGTCT
CCAACTTCACACTAATGCACCCACAAGTTATCTAAATTAGCCTTTTCCAAGATACTCAACATGAATCAAGCAACATCCAC
ATAGTACTTTAAGTATTGGCATATATATAAGCATGCGATACCTTCGGACATATCAAGCAACTACGTACTCCTGGAGGACA
GTTTTGAGCATCGATTCCTTGTTCTGACAATTTACGCATCAAAGTCACTAATTTAGACAGAACAACCTTCTTGCCTGCTT
CTTCTTCAGGAACAACTACAAAGCAGAAAATGCATACAAATGGAAACACGAGGACTCAATAACAAGAAGCATGAAAACAT
AGTGAAACTGAAGAATGGGAGCAATAGGAACAGAATCAGAATCCTAATTGACTAAAGAAACCCCAATTTCAAAAATATAC
AGAAATCGGAAGATGAAAAACCATTGGTACTTTGGTGATCAGGGACGTTTTCAGACATGGGTCTAGAGGCCAAAACCGGA
CGCGATCTTCTAGAAACGGAAAATTGCTCAAGGGTTTTAGGAATTCTTCTTCTTTCCCTCTGTCGCTTCTTGTCTTATGG
AGGAAGGAGAAGAAGAAAGAAACAAAGGAGAGATTTTGATTTCGCTTTCTTTCAGATAAATGGGCCTCTATATAAAAAGG
CCCATTAATTATCTTTTAAGGTTAAGAGAAAAAGAAAAGACTTTGCGACAAAGTAACAAAAAGTGACACGTGGAAAGAGG
TAGCGCGTCTTTTAGTTTGGGCTTGGCCCATTTAGGAATTAAAGATTTGACTTAGTAATTTCGGTTAGAAAACTTGGCAT
CCAAGTCAAAGAGGGAGCACAGGAACTACCAATGTCAACTTTTACCGAGTCATTGTCTCAGGAGTCTATCGCACGAGTCA
CGACACAAAGCAAAAACAGCAAAATACAGTATATGACAGAAAACCTAAGTTAATTTTAATGGAGATGACAATTGAAAACC
TAAAGTTAATATCAAACTAGTTTATGATTCCATAAAACTT
>AT1G30680.1 | chr1:10886061-10889060 FORWARD LENGTH=3000
TCAGTTTGGTGAATTTAAAGGCCGTCAAACACGGTGGACATAGCGTATCGATAACATTTGTCAACTAAATTTTATCCCTT
TTGGGTTACCATTGGTGAGGAAAAAGATGATCTTGTGAGATTCTTACCTTTGTGTTTTAACAGACTGTCAAGATTCAAGA
ACAAGATTATGTCTCTACTATGTAATGTGGAATTATGAATCATGGTGTTTCTCTATTGTGTCTGGTAGGTCTGATCCAAA
ATGTGACTGAATTCGATTTTTGTACAGCTCTGTGATCTTTTTGTGCTCTGTCTGTTTCTGTAGTTTGTTCTGTTTCTCTC
TGTCTCTGTCTCCTCCTTTTGTTGCGGCTGATTTGGTGTTGTGAATTAGCTGTATAACTGTTGACTTCAACTACCTCTCT
GTTATAATTATGCAAACTCTTTGCAAATTGATTCAATTATTTCCAATGTTATACTGCTTTGTGTTACGTCTATCTAGTTG
ATTTCTTTGAGTATTAATCTAATTGTCACGCAAATATTTTATAATAGAATCAGTTGCGGCGGTGCACTATAAATGTCGAT
CATATATAATCATTGCGAACGTAATTAATATAGGGAATATAGGTGAAAGTTGTGGAAATAGTTTATTCTCGTCAAAGGAT
ATGACCAAGACCAAAATTATTGGTATTATCTAATTTATCAATCCATTGTTTTTTTTTCACACATTTGCTTATTCTGATAT
ATTTAGTATTGTTTTTAATTATACATCATAAAGACATAAACATCATAGACAAAACTTTTATTGAGAACTTATATAAATAA
TCATTTTTTGTGTATGTTAATCACATATTTACATTAGGAAATAACTAAGTTTAGAATTTTTCGACCAATATTCAAATCAC
TTAATCATCTGATTTACATGCAAACATTTGATGATATGAAACCATTCATATGAAACAGCAACTCATTAATATAAAAATAT
AATGATTAGTGTCTTTGTTGGCATATTTTGGTGTCAACAGCTAAAAGAGACATTTACTTACCAATAAAGGAGACCGTATA
TCCAATTCCGACTGTTTAATGAAAATCATGATATATTAAGGAACAAATATTTGATTGAGAACCGTTACAACGAAGAGATT
CTTCTCCACTATCACATTATACATGGTACTTTCTAATTATATTAAAATGGGACGTAATTTAGAATTAAGTGATAACTCTG
TAAAATTAGAAAGGAAACAAAACAAAATAAAACCATATTAAAATGAATTTCACACAAAAAGTGACTTTGGTAGTGAATAT
ATCCGTCCGTTGCGCCGAACATACTCTGTCGAATAGCACCACGTGTCGTGTAAACAGATCAGCATCGACGACCGTTGAGA
GAACATGAGAAGCGAAACGTGGGACCTCACCAATATCTTTGTTTATTAATTTATATTTCTTGGTGCTACGTAAAATATTT
GTTCTGCGATTTTGAGAATTTGCCAGGCTGGCAAATTGGGGCCAGGTTGGATCATCCAACGGCTGTGGTTGGTTCTTCAT
GTTTACTGGTAGGGTCCATCATGTGACCGTTGCTAAGGGCGGTGTGGACCACCTCTAGTCCTAGGGTTTTTTCCTTCTCT
GCATAAAGCTCCCTTCTTTGTTCCTCCTCCTCTCTCTTCTCTTATTTATTCACAACCCCCCATTAATCTCTTTCTCTGCT
GCAGCTTAAACTTTAAAAAACACTACAAGAACAACTTCTTCAGGTTCTATAAAGAGATTCCGAAGAAGAATCTTTTCCAG
AAACAGTGTAAGTCTTATCTTCTTCTTTAGGTTGGTTTCTCTCTTTTTCTCTCTTTAGAAGCTGTTAAATTCGAATCCTT
TTTGGGTTTTAGTTCTATTGTCTCTCTTGATTTCTCGATTTTTATATAGATAAACTTAGAAAGCTTCGAATTTGAGCTAG
GTTTCTCTCGCCTTCAGGAAAAAAAAAAAGAAAGTTTCAATCTTTTCCTCCTGAGATTTAGTTCTGCAGAGTTGAAATTG
GATTCTGTGTTATGTTGTTTGAGTTCGTTTAATCGTTAGGGTTTATACAAGAATTACGTTTTTGATTTTAGATCTCTACT
AATCAGGAAGAAGAATTAAGCTTGTTTCTTTTAGATCTCAACTAATTCAACAAGGTTAATTAGTTCTAGGGTTACTACTT
TGGTGAATTGTATAATTGGTGACTAAATATTGTTTGAATCGATTCTGAATGACAGGCTTTAAGATGACTGCTGAAGTTAA
GGTTGAGGAGAAACAGGTGGAGTCAGAGGTTGTTATTGCTCCTGCTGTTGTTCCTGAGGAGACTACTGTTAAGGCTGTTG
TGGAAGAGACTAAGGTTGAAGAAGATGAGAGCAAGCCTGAGGGTGTGGAGAAGAGTGCTTCCTTCAAAGAAGAGAGTGAT
TTCTTTGCTGATTTGAAAGAATCTGAGAAAAAGGCACTGAGTGATCTCAAGTCTAAGCTTGAGGAAGCTATTGTTGACAA
CACTCTCTTAAAGACGAAGAAGAAGGAGAGCTCTCCTATGAAGGAGAAGAAGGAAGAGGTTGTGAAACCTGAAGCTGAGG
TTGAGAAGAAGAAGGAAGAAGCAGCAGAGGAGAAGGTTGAAGAAGAGAAGAAATCTGAGGCTGTTGTTACCGAAGAAGCA
CCGAAAGCTGAGACTGTTGAGGCTGTTGTTACAGAGGAGATAATCCCCAAGGAAGAAGTGACTACTGTTGTTGAGAAGGT
AGAAGAAGAAACCAAGGAAGAAGAGAAGAAAACCGAGGATGTTGTTACTGAAGAAGTGAAAGCTGAGACTATTGAGGTGG
AGGATGAAGATGAGTCGGTGGATAAGGATATCGAGCTTTGGGGAGTGCCATTGCTTCCAAGCAAAGGAGCTGAAAGCACG
GATGTTATCCTCTTGAAGTTCTTGAGAGCAAGAGACTTTAAAGTCAACGAAGCCTTTGAGATGCTGAAGAAAACCCTCAA
ATGGAGAAAGCAAAACAAGATTGATTCGATCCTTGGAGAG
>AT1G30690.2 | chr1:10890086-10893085 FORWARD LENGTH=3000
AGTGGAGGATTTCATGTAGTCTCTGGATATATAATATTCTTTTCTAAATTTAAACGTTTGGTGTTATTATTTATTTTTGA
GTGATATGTAAGAGAAAGAGATACTCCCATTATTTCATTGATATTCAATCTTTTGCTTCTTTCTTTTTTTGGTAAGGTCA
ATCTTTTGCTTCTTTGGTATGAGATTTTTCCTCTCTTCCCTATTTGATTTATTTGATTAAAACTGTATGGATAAATAAAT
ATGTTCGAATATTCAGAGTTTTACATGGGCTGAGTATTGGCCCAATGGCCTTTCAGAGTAACACCAAAGAAGAAATATGT
GATATGTTTTGTATGGTTGTTCTGAAAGGTTTTACAGTGAGAAAAACAGTTGAACAACCAAAAGAGGAATGGTTTGATGA
TTAATAATTTTTCTTTTGATCTAACATTCATTATATTATAAACCCCAAAACCGGGAAAAAATTGAAATTCGGATGGAAAA
AAACATAACAACTCTATCCATAGTTAAATCTTTTTTTTGTTTGTCATCTCTATCCATAGTTAAATCTTAGTTCTTACTTA
TGAGTAAATGTCCTTAGACTACTCATGTTACGATCGATGATGCATGTGTGTGAACTTACCTTAATGGATATACGCGGCGA
AAACAAAGACTGCCACAAAATCTACTCTTTGTGTTGTTATTGGTACACATCAATGGATGAAGAATAGTGGCTCGAACCGC
TTCATTGGCCAGAAAAATATAAGATTAGCTACTACATTTTTTTCTAAAGTAAAATCAATTTTGTTTTTTGGGATCAATTT
TTGCAGAATTCTATGTAGTGATTACGACACCACACGCATGCATGGCATCATCAGAGAAAAAGATTATAGATGACTAGACG
CACTGATCCTTCTACCTTTTTTTCTTTAAATTGAATGATTTTAATATAAACAATTTGTAACTTGTAATAGATTTGCACTT
CTCCTCCTATAAATGCGTTCGTCAACATCTTTGCTTTCGTACGGTAAAACAACATCTCTCGTTGAAACAAAATGTGTTTG
ATCATTTTAAATTTTCTAATACCTTACGTCTTTTATTTTAATTTCTATAAGAATTGTCTGTATGGAAAGTTTTTTTAAGA
TTTTTGTTGCATTTTTTTTAATGGACAGCTTAGTCATGCTTCTCTCTAATCTATAGACTAACATGCGGGTAACATATAAA
TGGCTTATATAAATATATTCTTAACAAAAAATATCAATATTCTTTTCAGCATATCAGTGTTATAATTAATTTAGAATCCA
CGTCTAGTTTATATTTTCTTCTTTATTTGCGGCCCCAATAATACTACTTTTGGTCAACAATATGAAAGTCAAACCAGCCG
CTCAAATGTATCCTTCATGAGTTCATGTTATATTTCAGTCAATACTTTTCATATTTAAACACTTATTATAATTACGTAAT
ATTTTTTTGCCCAAAAAAAAAAATTACGTAATATTCAACATCTCTACCTTGTAGAGTTCCAAAACATTGTCACAAAATAT
TTATAAAGAATTTATTTTAACTAATTAGGTCGTTAATTGTCCAAGGGTTTTTCATAGTTGATATAGTTCTGTTCAAATAT
AGCCATCCTTAATCGATTCATGGGATCGTAAATTACTACTTCGAGTGTTGTAAAAAAAAATGAAACTTCTACATTACAAA
CTCGAATTTAATGCATCTGGAGTGATACTATAAAAGTAGGGATGCTCTCAGGTCGCATTTGAGAGACACAGAAATGATTT
TAATGGAATTAATATATTTTCAGTTTTTCACAAAAAAAAATTGTGTTTATAACAACTGCAGATTCAATGCTGATTTTATG
AGTCTCACCTATAGAATTTATATTTCTATATTCATAGAGGCAGTATAGGTGTTGACCCAACATCGAAAGAACACTTCGTA
AAAAATTCTTTGGAACAAGGCTGAAAATTTACTCCCAAATTTAGCTATCCGATGAAGATAAATCATTTACCGTTTATTAA
AGAATTATCGAGATTTTAGTCCAAACCAAAAGAGATTATGAGCCTAAGATTTTGAATTTGTATTGGTAAAAGAAATTGAA
CGAAAATTTCAGAAAAAAATATTAATAAATTGAACGATAGAGTTCACTTACTACATAGTCAACTAGTGCCTAGCTATAAT
AGTTTCAAAAGACAAAAAAAAACAAAATCGGTTAACTACTTCCGTGACATAATTCTCATTTTGATTTTTGAATCCAGTCT
AATTTGAAAAGTATATTCAAAATCTTTAAATCCATTAATGATAACTTTTATAATACGTTGACACACGCAATTGTATATAC
AATATTCTTGAATTTTAAATGTAAATTCTAGAATATATTGCGATCACCACACTAATCAAAATCTTTGGGACAACTTGAAC
CCACATTTGACTTTTCTTGGTCAAATATTTTGGCATCATGCATGATCTTCTCTATAAAAACCAAAAGGCCTCAACGACAT
TCATAAACTCAGTCATTATATTTATTTTTGTTGTATTTCAACGTTCAATCTCTGAAAATGAAATATGCATTGATTCTTGT
TCTCTTTTTTGTTGTCTTCATATGGCAATCAAGCTCATCATCAGCAAACTCGGAGACTTTCACACAATGCCTAACCTCAA
ACTCCGACCCCAAACATCCCATCTCCCCCGCTATCTTCTTCTCCGGAAATGGCTCCTACTCCTCCGTATTACAAGCCAAC
ATCCGTAACCTCCGCTTCAACACCACCTCAACTCCGAAACCCTTCCTCATAATCGCCGCAACACATGAATCCCATGTGCA
AGCCGCGATTACTTGCGGGAAACGCCACAACCTTCAGATGAAAATCAGAAGTGGAGGCCACGACTACGATGGCTTGTCAT
ACGTTACATACTCTGGCAAACCGTTCTTCGTCCTCGACATGTTTAACCTCCGTTCGGTGGATGTCGACGTGGCAAGTAAG
ACCGCGTGGGTCCAAACCGGTGCCATACTCGGAGAAGTTT
>AT1G30690.1 | chr1:10890086-10893085 FORWARD LENGTH=3000
AGTGGAGGATTTCATGTAGTCTCTGGATATATAATATTCTTTTCTAAATTTAAACGTTTGGTGTTATTATTTATTTTTGA
GTGATATGTAAGAGAAAGAGATACTCCCATTATTTCATTGATATTCAATCTTTTGCTTCTTTCTTTTTTTGGTAAGGTCA
ATCTTTTGCTTCTTTGGTATGAGATTTTTCCTCTCTTCCCTATTTGATTTATTTGATTAAAACTGTATGGATAAATAAAT
ATGTTCGAATATTCAGAGTTTTACATGGGCTGAGTATTGGCCCAATGGCCTTTCAGAGTAACACCAAAGAAGAAATATGT
GATATGTTTTGTATGGTTGTTCTGAAAGGTTTTACAGTGAGAAAAACAGTTGAACAACCAAAAGAGGAATGGTTTGATGA
TTAATAATTTTTCTTTTGATCTAACATTCATTATATTATAAACCCCAAAACCGGGAAAAAATTGAAATTCGGATGGAAAA
AAACATAACAACTCTATCCATAGTTAAATCTTTTTTTTGTTTGTCATCTCTATCCATAGTTAAATCTTAGTTCTTACTTA
TGAGTAAATGTCCTTAGACTACTCATGTTACGATCGATGATGCATGTGTGTGAACTTACCTTAATGGATATACGCGGCGA
AAACAAAGACTGCCACAAAATCTACTCTTTGTGTTGTTATTGGTACACATCAATGGATGAAGAATAGTGGCTCGAACCGC
TTCATTGGCCAGAAAAATATAAGATTAGCTACTACATTTTTTTCTAAAGTAAAATCAATTTTGTTTTTTGGGATCAATTT
TTGCAGAATTCTATGTAGTGATTACGACACCACACGCATGCATGGCATCATCAGAGAAAAAGATTATAGATGACTAGACG
CACTGATCCTTCTACCTTTTTTTCTTTAAATTGAATGATTTTAATATAAACAATTTGTAACTTGTAATAGATTTGCACTT
CTCCTCCTATAAATGCGTTCGTCAACATCTTTGCTTTCGTACGGTAAAACAACATCTCTCGTTGAAACAAAATGTGTTTG
ATCATTTTAAATTTTCTAATACCTTACGTCTTTTATTTTAATTTCTATAAGAATTGTCTGTATGGAAAGTTTTTTTAAGA
TTTTTGTTGCATTTTTTTTAATGGACAGCTTAGTCATGCTTCTCTCTAATCTATAGACTAACATGCGGGTAACATATAAA
TGGCTTATATAAATATATTCTTAACAAAAAATATCAATATTCTTTTCAGCATATCAGTGTTATAATTAATTTAGAATCCA
CGTCTAGTTTATATTTTCTTCTTTATTTGCGGCCCCAATAATACTACTTTTGGTCAACAATATGAAAGTCAAACCAGCCG
CTCAAATGTATCCTTCATGAGTTCATGTTATATTTCAGTCAATACTTTTCATATTTAAACACTTATTATAATTACGTAAT
ATTTTTTTGCCCAAAAAAAAAAATTACGTAATATTCAACATCTCTACCTTGTAGAGTTCCAAAACATTGTCACAAAATAT
TTATAAAGAATTTATTTTAACTAATTAGGTCGTTAATTGTCCAAGGGTTTTTCATAGTTGATATAGTTCTGTTCAAATAT
AGCCATCCTTAATCGATTCATGGGATCGTAAATTACTACTTCGAGTGTTGTAAAAAAAAATGAAACTTCTACATTACAAA
CTCGAATTTAATGCATCTGGAGTGATACTATAAAAGTAGGGATGCTCTCAGGTCGCATTTGAGAGACACAGAAATGATTT
TAATGGAATTAATATATTTTCAGTTTTTCACAAAAAAAAATTGTGTTTATAACAACTGCAGATTCAATGCTGATTTTATG
AGTCTCACCTATAGAATTTATATTTCTATATTCATAGAGGCAGTATAGGTGTTGACCCAACATCGAAAGAACACTTCGTA
AAAAATTCTTTGGAACAAGGCTGAAAATTTACTCCCAAATTTAGCTATCCGATGAAGATAAATCATTTACCGTTTATTAA
AGAATTATCGAGATTTTAGTCCAAACCAAAAGAGATTATGAGCCTAAGATTTTGAATTTGTATTGGTAAAAGAAATTGAA
CGAAAATTTCAGAAAAAAATATTAATAAATTGAACGATAGAGTTCACTTACTACATAGTCAACTAGTGCCTAGCTATAAT
AGTTTCAAAAGACAAAAAAAAACAAAATCGGTTAACTACTTCCGTGACATAATTCTCATTTTGATTTTTGAATCCAGTCT
AATTTGAAAAGTATATTCAAAATCTTTAAATCCATTAATGATAACTTTTATAATACGTTGACACACGCAATTGTATATAC
AATATTCTTGAATTTTAAATGTAAATTCTAGAATATATTGCGATCACCACACTAATCAAAATCTTTGGGACAACTTGAAC
CCACATTTGACTTTTCTTGGTCAAATATTTTGGCATCATGCATGATCTTCTCTATAAAAACCAAAAGGCCTCAACGACAT
TCATAAACTCAGTCATTATATTTATTTTTGTTGTATTTCAACGTTCAATCTCTGAAAATGAAATATGCATTGATTCTTGT
TCTCTTTTTTGTTGTCTTCATATGGCAATCAAGCTCATCATCAGCAAACTCGGAGACTTTCACACAATGCCTAACCTCAA
ACTCCGACCCCAAACATCCCATCTCCCCCGCTATCTTCTTCTCCGGAAATGGCTCCTACTCCTCCGTATTACAAGCCAAC
ATCCGTAACCTCCGCTTCAACACCACCTCAACTCCGAAACCCTTCCTCATAATCGCCGCAACACATGAATCCCATGTGCA
AGCCGCGATTACTTGCGGGAAACGCCACAACCTTCAGATGAAAATCAGAAGTGGAGGCCACGACTACGATGGCTTGTCAT
ACGTTACATACTCTGGCAAACCGTTCTTCGTCCTCGACATGTTTAACCTCCGTTCGGTGGATGTCGACGTGGCAAGTAAG
ACCGCGTGGGTCCAAACCGGTGCCATACTCGGAGAAGTTT
>AT1G30700.1 | chr1:10894438-10897437 FORWARD LENGTH=3000
GTGTATTTATTTGATTATTGGTTAGTGAAATTTGTTGTTGTATAATGATTATATGTCGTATTTTTATTTATTATTAGTAA
TTTATAAAGTTTGATATTAAATACAAATAGTATAATAAGATAGTTTCTTTTAGTATTATGTTGATAAAGAAAATATGATC
ATACCGTTCACACTTCTAAGTACTTTTTTTAGTTTGTCACTTATTGGTAACATTTTTGATCGATCAATAAGTATATGGTT
ATTGTAAAAAGACAATAATAGTTGATTTTGATTTATACAGCTAAAATAGCTATTGATTATGTCTGGATTCATAAGATATT
AAAACCCTTGACTAGATAACATTCTTAAATGGAAATTGCATCTTTTTTTTTTTTTAAATGAAAGAGATAGCATTCTTGAC
ATTTGACAAAAAAGCAAAAGCAGAAGATTTTTTAGTTTAGAAAACATAAGATTTTTAATTAGAGAATCTATACAATCTTC
AATATTGAATCTATACGATCTTCAAAAATTCAAGTCTTTCTTATATATATTTTTTTTCCGGCAAAAAGGATACAGATGAA
GATCATGCCATTTGTTTTAGAATCTTGTTTCTATTAAAGTTCAAAAAATAGACCGGACAAAGTTATAAATTAGGATTATA
TAAAACAGATATGGATATGAATCGCCATAATAAGCATTAAACCTCCATATTGAGTAATTGACTAATTTACAAAGATAAAA
AATCTGCAAAAAGGTATGCATTTACAAGAATAGCCGATTCTATTCATGTCAAATTTACAAATATATAAGAATACAAATCC
CCTAAACACATCTTAACCAATTACTCAACAAAAGAGAAGAAAATGACATCTCTAACAACTCAAACCCTAATCATCACCAT
TTTTCTTCTTACAATCCCAACATCCTTCGCATCACCACCATCACTCGAAGACGTTTTCGCACAATGCGTCACCGATTTTA
AACCTTCAAATCCAAAATCCCCAATCCAAAACTACATATACACTCAACGAAGCCCTAATTTCCTCACAATCCTTAACAAC
TACGTCCGTAACCTTCGTTACTTCAACAACATGACACGTAAACCCGTAGCGATTGTAGCTGCCGCGGATGTCACTCACAT
CCAGGCTACAATCACTTGTGCCAAGAAACTCGGCCTCCAGCTCCGGATCCGCAGTGGAGGACATGACTACGACGGTATGT
CGTATTTATCAACCATTGATTTCGTTGTCCTAGACATGTTCAATCTCCGGTCTATCAATATAGATCCTAAACTCGACACC
GCGTGGGTCCAATCCGGTGCTACGCTTGGAGAGATCTACTACGGAGTCGCCAACAAAAGCAATGACCTCCGTGGATTTCC
TGCCGGAATCTGTCCTGGTTTAGGCGCTGGTGGACATTTTAGCGGTGGAGGTTACGGAAACATGATGAGGAAATACGGTT
TATCGATCGATAACATTATAGACGCTAAGATCGTTGACGCTAAAGGAAGAGTTTTGGACCGGAGCTCAATGGGAGAAGAT
CTTTTCTGGGCCTTACGTGGTGGTGGAGCTGCTAGTTTCTGTGTTGTCTTAGCTTGGAAGATTAAGCTTGTTCCGGTTCC
AGCTAAAGTCACAGTCTTTAACATTGAAACGTTTGGAAACACAGGAAGCGTGAACACCACGGAACTTGTAGCCAAATGGC
AAGAGATCGCAGACAAGATTGACAATGATCTGTTCATAAGATTAACTTTAGGCTCAAGCAACAAAACCGTGAAGGCTTCT
TTCATGGGAATGTACCTCGGAAACTCATCGAATCTTCTAGAAATCATGAACGCGAAATTCCCTGAGCTTGGTCTGATCAA
AAGAGAGTGTATTGAAATGAAATGGATCGAATCGGTTCTGTTCTGGCTCGGTATCCCACCCGGTACAGCACCAACAACGA
GTATGCTAAACCGGATCCCACAAAAGCAAATCTACCTCAAGAGAAAATCCGATTACGTCCAAAAACCGATTTCACGAACC
GGTTTAGAGTCAATATTCAAGATCATGACAGAGAACGAGAACGTCACAATGGCTTTTAACCCTTACGGAGGGAGGATGAG
TGAGATTCCATCGACCGAGACCGCTTTCCCTCACAGAGCAGGAAACATGTTCAAGATTCAGTACGCAGCAAACTGGTTCG
TGCCAGGTGAAGCAGTGGCTAAAGATTGCTTGAGCCAGACAGAAAGATTGTTCGAGGCAATGAGCCCTTACGTGTCAAAG
AATCCAAGAGAGGCGTTTTTGAACTATAGAGACGTTGACATTGGAAAGAGCTTAAACTCAACGTACGAGGAAGGTAAAGT
GTACGGATTTAAGTATTTTAAGGATAACTTCGAGAAATTGGTTAAGATCAAGAGCAGAGTTGATCCCGACAACTTTTTCC
GGTACGAGCAGAGCATTCCAGTGCTCTCCAGCCACTAGAGAGACTAGAGACACACTTCTATTAACAATTGCTACCAAAAT
TTATATTTAAATGTTAACATGCAAGAAGTAGTACTATAACTATTTGATGTAAAATGCGAAGAGTTAATTTGAGCTCTCTG
TTTTTATCGAATTCAGACTTAAACCTGTGTCTTGGATTAGAAGATGAGGAAGTAGTCATTTGTTCTCCTGTATATGTACT
TTCAAAACTTATATTTACATTATATGACAAGAAATTTATACCTTTTCTTTATTTTCACTCCAGTAAGAAATGTGTTGGAA
TTGTTATTTGTAGTTTTGAAGACAAAATTCACCAGTGAGTGATAAACTGATAATGGAAAAGAACAAAGAAACCAGTTTTT
AACTATTTGCATATGTAATTTATTTGTTGCAAATTATATTTAGTTAAAATGTTTCCTCTATTTATATATATATCAGTCAA
GCACTATGTATAAGAAATGTCAATTTATAAATTTTTACATGTCCTTTAACAGAAAGAAAATGAATTTTTACATGTCATTC
ATAGAGAGTCACTCGTTTATTTCTTATATAGAGAATAACA
>AT1G30710.1 | chr1:10896876-10899875 FORWARD LENGTH=3000
AGAGACTAGAGACACACTTCTATTAACAATTGCTACCAAAATTTATATTTAAATGTTAACATGCAAGAAGTAGTACTATA
ACTATTTGATGTAAAATGCGAAGAGTTAATTTGAGCTCTCTGTTTTTATCGAATTCAGACTTAAACCTGTGTCTTGGATT
AGAAGATGAGGAAGTAGTCATTTGTTCTCCTGTATATGTACTTTCAAAACTTATATTTACATTATATGACAAGAAATTTA
TACCTTTTCTTTATTTTCACTCCAGTAAGAAATGTGTTGGAATTGTTATTTGTAGTTTTGAAGACAAAATTCACCAGTGA
GTGATAAACTGATAATGGAAAAGAACAAAGAAACCAGTTTTTAACTATTTGCATATGTAATTTATTTGTTGCAAATTATA
TTTAGTTAAAATGTTTCCTCTATTTATATATATATCAGTCAAGCACTATGTATAAGAAATGTCAATTTATAAATTTTTAC
ATGTCCTTTAACAGAAAGAAAATGAATTTTTACATGTCATTCATAGAGAGTCACTCGTTTATTTCTTATATAGAGAATAA
CACACTCACATGCATATGCATGCAATATGATACATTTTATGACAAAGATAATCAACGGAAACGGTCAAGACATAATTTGA
TAAACAACTTGCACGATGCACAGATCTGATCAAATATATAACTCTTTAACATATCCAAAATATTCAAAAAGAAAAACTCG
ATCCAAACTAGCAACATCACGCTCACGCGTAGGCTAAAAATTTATTAATCTCCAAAAGTCTTTCTTATGAACACTGCAAA
CACAACAACTTGAAAAGTCATATAGGTTTAGATGATGACGCGTATTGGCTATCGCTTACCGGAGTGGCTCATAAATACAA
TAAACAATACGTAAAAGTCAAAGTCAAATATATTTAGTCAACTATAACCATTAATCGGGCAAAACCTTTAGCTGTCAAAA
CAACGTGAAAACGATATTTGTATATATCATCAAGAATCAGTAGATAAGAGAATGATTTAATCCCCTGACTATTACAATTT
TGGTGTAATAAACAGTCTCTATTGGTTTTTATTCTTTGTTTTAATTTCTCATGACCTATAGAGAGAATTAGGTAGTTTCG
AAAATTGGCTAATCAACTTTTGAAAACTACTGTCTACTTTGCTTAAATTCTCTACACTTAGTTTCGGATAAGATAATTGT
CGGACTAATAGTTAATCCCTTGACAATCTTTGATATTATAAAAGGTTTAGTTAATCTCTTCTCTATATAAATATTCATAC
ACCAGCTTTCAAAAATATATAATCCAAACACCAAAAACAAAATGGAGAAATTGCTCGTGATCTCTTTGCTACTACTGATC
TCAACATCAGTTACAACTTCACAATCCGTGACCGATCCAATAGCTTTCCTCCGATGTCTCGATAGACAACCAACGGACCC
AACAAGTCCTAACTCCGCCGTTGCTTACATCCCAACAAACTCTTCTTTCACCACTGTCCTCCGCAGCCGTATACCTAACC
TCCGTTTCGACAAACCCACTACTCCAAAACCCATCTCCGTGGTGGCTGCCGCCACGTGGACACACATACAAGCTGCTGTA
GGATGCGCACGTGAGCTCTCTCTCCAAGTCAGGATCAGAAGTGGTGGCCACGACTTCGAAGGACTCTCTTACACTTCCAC
CGTCCCTTTCTTTGTTCTCGACATGTTCGGTTTTAAAACCGTGGACGTAAATCTCACCGAGAGAACGGCTTGGGTTGATT
CTGGTGCTACCCTCGGAGAGCTTTACTATAGAATCTCTGAGAAGAGCAATGTTCTTGGATTTCCGGCGGGTTTGTCTACC
ACATTGGGCGTTGGTGGACACTTTAGCGGCGGAGGATACGGTAATCTGATGAGAAAGTATGGTTTGTCGGTGGATAACGT
TTTCGGCTCCGGGATCGTTGATTCGAACGGAAATATCTTCACCGATCGGGTTTCGATGGGGGAAGACCGTTTTTGGGCGA
TTCGTGGAGGTGGTGCAGCGAGCTACGGTGTTGTCCTCGGCTACAAGATCCAGCTAGTACCGGTGCCTGAGAAAGTTACG
GTTTTTAAAGTCGGAAAAACTGTCGGAGAAGGAGCCGTTGATCTTATAATGAAGTGGCAGAGTTTTGCTCATAGTACGGA
TCGGAATTTGTTCGTGAGGTTAACTTTGACTTTAGTCAACGGTACGAAGCCTGGTGAGAATACGGTTTTAGCGACTTTCA
TTGGGATGTATTTAGGCCGGTCGGATAAGCTGTTGACCGTGATGAACCGGGATTTCCCGGAGTTGAAGCTGAAGAAAACC
GATTGTACCGAGATGAGATGGATCGATTCGGTTCTGTTTTGGGACGATTATCCGGTTGGTACACCGACTTCTGTGCTACT
AAATCCGCTAGTCGCAAAAAAGTTGTTCATGAAACGAAAATCGGACTACGTGAAGCGTCTGATTTCGAGAACCGATCTCG
GTTTGATACTCAAGAAATTGGTAGAGGTTGAGAAAGTTAAAATGAATTGGAATCCGTATGGAGGAAGGATGGGTGAGATC
CCGAGTTCGAGGACACCATTCCCACATAGAGCAGGCAATTTGTTCAACATTGAGTATATCATAGACTGGTCAGAAGCTGG
AGATAATGTGGAGAAGAAATATTTGGCACTCGCGAATGAATTTTATAGATTCATGACCCCGTACGTGTCTAGTAATCCGA
GGGAGGCGTTTTTGAATTACCGTGATCTTGACATAGGGTCAAGTGTTAAGTCTACGTACCAGGAAGGTAAAATCTACGGG
GCTAAATATTTCAAGGAGAATTTCGAGAGATTAGTGGATATTAAAACCACGATTGATGCGGAAAACTTTTGGAAAAACGA
ACAAAGCATTCCGGTTAGAAGATAATACGTACGAGATGAATGTTGTGAGTTGTGAAGTTATGATCCTGTGACATGAAAAG
AAAAGAAAGAAATGTATTAAAATCTTTGGTTTGATATATT
>AT1G30720.1 | chr1:10899781-10902780 FORWARD LENGTH=3000
TACGTACGAGATGAATGTTGTGAGTTGTGAAGTTATGATCCTGTGACATGAAAAGAAAAGAAAGAAATGTATTAAAATCT
TTGGTTTGATATATTGTTATTAAATGTAATATGAAACATATATACCAAAATAAAGTTGTATCATGAAGTATATATAGTTA
ACGAACAAAATCGACATACATTACTAATTGTGCTGATCCATTTTTAAAATGTTACAAATAAATATCCTAAAAAACTCACT
GTCATGACGACCGCTACCACCATCTTAAACACCATCAAGAAGTGTTTTCGTTTATTTCTTACATGACAGGATAAGTATAA
CACACTCACATGCACGTAAAGATATGTATACATTCATTGACCAAGACATTCAACGTTTCTCTCAATAATCAATACTAACG
GACAACGCGGGATTTAATAAAACAAGACTTGCACGATACACAAATCTGATCAAATTCATATTCCTTAATTTACCCTATTA
AAAAAGGTTCGATCCGTACAAACATATCTAATAATCTCCTAAATTTTGCATATGAACACTGTAAACAATAAACTTTGAAA
AGTCATATATGTAGATAATGACGCGTTTTGGCTATCACGTACCGTATGCTCAAGTCAAAGTCAAATATATATAGTCTACT
CTAATATTCAATCCGGATAATATCTTTGGCTAGAATAGAACGCGTGAAACAAAAATTGTTAACTGAACGAATGAAAACCT
TGGATTACCAAAAAAGGATTGCTTACAGAAGTGTACTATTATACAGTATATATACTATTACCAAGTTTCTTTTTTCTTTT
CCTTTGGCGCAGACATTAGTGTACAAAATTAATCCACCGTTAAATACAAGAAGAGATTTCAATATACAAAAGAAAATCAA
AGAAAATAGGACTGATTGCATTTTAAATTTTTTTGCCAGATGATTGATTACAGAAATATACTATAATAAGATTAATAAAT
AATTCATTGAACAGATAAGAACCTTGGACTTAAATCCTACCTATATAAACACACACAACATAAGCTTACAAAATATATAA
TCCATACTCCCTAAAATAGACATCAAAACAAAAATGGAAAAATTACTCATAATTTGCATGTTACTAATCTCAGTTTTAGT
TGCAACTTCACAGTCGCAAACCGATCCAGAGACATTCCTCCGATGTCTCGTAAGAGAAGGATCAAACCCACAGGTTTTCA
TCTCCGACGTCACCTACATCCCATCAAACTCCTCTTTCACCACCGTCCTCCGCCGCCGCATACCTAACCTCCGTTTCGAC
AAACCCACCACCCCAAAACCCATCGCCATCATCACCCCCACCACGTGGTCACACATTTCTCCGGTGCTAGCTTGCGCACG
CTTGTTCCCTGTCCAGGTCAGGATCCGAAGCGGCGGCCACGACTTCGAAGGACTCTCTTACACCTCCACAGCTCCGTTCT
TCCTCATCGACTTGCTCAACTTCAAATCCGTTGATGTGAATCTCACGGAAGGAACGGCTTGGGTTGATACCGGCGCTACA
CTGGGAGAGCTTTATTATAAAATCGCTGAGAAAAGCAATGTTCTTGGGTTTCCGGCGGGTTTGTGTACTACATTGGGCGT
TGGTGGACATATTAGCGGCGGAGGGTACGGGACAATGATGAGAAAGTATGGTTTGTCGGTGGACAACGTTGTCGGCTCCA
GGATCATCGACTCTAATGGGAACACCTACTTCGATCGAATGTCGATGGGGGAAGAGCTTTTCTGGGCGGTTCGAGGAGGT
GGAGCCGCGAGTTTCGGCATCGTGATGGGATACAAAATCCGGTTGGTTCCGGTTCCGGAGAAAGTTACGGTTTTTAGCGT
CGGAAAAACCGTCGGAGAAGGAGCCGTTGATCTTATAATGAAGTGGCAGAACTTCTCTCATAGTACGGATCGGAATTTGT
TTGTGAAGCTGACTTTGACTTTAGTCAACGGTGCAAAGCCGGGTGAAAAAAAGGTTTTAGCGACTTTCATTGGGATGAAT
CTTGGCGGGTTTGATAAGACGTTGAACGTGATGAACCGGGATTTCCCGGAGTTAAAGCTGAAGAAAACCGATTGTACCGA
GATGAGATGGATCGATTCGGTTCTGTTTTGGGCCGGTTATCCGGTTGGTACACCGACTTCTGTGCTACTAAACCCTACGG
TCACAAAAAAGTTGTTCATGAAACGGAAATCGGACTACGTGAAGCGTCCGGTTTCGAGAACCGGCCTCGGTTTGATACTC
AAGAAATTGGTTGAGTTGGAGAAAGTTGAAATGAATTGGAATCCGTATGGAGGAAGAATGGGTGAGATCCCGAGTTCGAG
GACACCTTTCCCACATAGAGGAGGCAATTTGTTCAACATTGAATATATCATAGACTGGTCAGAAGCTGGAGATAATGTGG
AGAAGAAATATTTGGCGCTCGCAAATGAGTTTTATAGATTCATGACCCCGTACGTGTCTAGTAATCCGAGGGAGGCGTTT
TTGAATTACCGTGATATTGACATTGGGTCAAGTGGTAATTCCACGTACGAGGAAGGTAAAATCTATGGGGCTAAATATTT
CAAAGACAATTTCGAGAGGTTAGTGGATATCAAAACCAAGTTCGATGAGATAAACTTTTGGAGGAACGAACAAAGTATTC
CGGTCCGGAAGTAATAAGTTCAATTCACATGTATTAAAGTTTTCAGCAAAATAAACAAGGATTAATATGTATTGTTGTCA
ACTGTATAATGATCTCTGATTTGATGATAAAATACAAGTGGTTGTTAACTTGTTCTCCTACATTGCTAATGAGATAATTC
TATCAATGATAGTCTATCATATAGTAATAAAAATACATGGATTGGTTCATTTCTTATCAACTGATTTTAAATGGAAAGAT
CGTAATTCATATTAACACACATGTATTTTGTATATTTCAAGCACACTTAAGATTTTTGTTTACATAAATCTAGATATCAT
TATGATTTCAAGATTCGGCTGATTGATTCTTGCTTATATC
>AT1G30730.1 | chr1:10902435-10905434 FORWARD LENGTH=3000
TAAGTTCAATTCACATGTATTAAAGTTTTCAGCAAAATAAACAAGGATTAATATGTATTGTTGTCAACTGTATAATGATC
TCTGATTTGATGATAAAATACAAGTGGTTGTTAACTTGTTCTCCTACATTGCTAATGAGATAATTCTATCAATGATAGTC
TATCATATAGTAATAAAAATACATGGATTGGTTCATTTCTTATCAACTGATTTTAAATGGAAAGATCGTAATTCATATTA
ACACACATGTATTTTGTATATTTCAAGCACACTTAAGATTTTTGTTTACATAAATCTAGATATCATTATGATTTCAAGAT
TCGGCTGATTGATTCTTGCTTATATCAATTTCTTTATTTCCTACTATTTTTTGTTTCAAAATATCACAATTCCCATAAAA
TTTCAATTAGCCGAAGATGTCCTAACATTACGTCAAAGTTTAGTTAAATCACACCAATTATTACCATTGTCAAAGTTGGA
AATATTTGGCCGAAAAATCAAAAGTACACTTTCTCAAAAAGCCAAAAATTCTCTATTTATCCAAATCTCTAACAAAAAAC
TCAAAAGTGAAAAAAAAAAAAAAGAATGAACAAAATGTATCTTATCTTTCTTCTATTCTTCGCTGCATCGTACTCAATGT
CATTGAGTTCTGCAGATTCCGTAACTATCTACGAAGATTTTGTCCAATGTTTCAAAAACGTGACAACTATCTCCGACATT
GATCTCTCCGACGTCGTTTTACCACGTACTAGCATTTCCTTCACTCCTACCTTACGCGCCTACATCAGAAACGCCCGTTT
CAACACCTCCTCAATGCCAAAACCGTCGATCATCATCGTGCCCCGTGTCGATTCACACGTTCAAGCCGCCGTGATTTGCG
CCAAAACGCTTAATCTCCAGCTGAAGATTCGTAGCGGCGGTCATGACTACGACGGTCTTTCTTACGTCTCCGCCGTAACG
TTCCTCGTACTTGATCTATCCAATTTCCGAAACATCACCGTCGATTTAAACGACGGAGGAGGATCCGCTTGGGTACAAAC
CGGCGCGACGCTCGGCGAGCTTTATTATAGGATCTGGGAGAAGAGCGAGGTCCATGCTTTCCCTGCCGGAGTTTGTCCTA
CCGTCGGCGTTGGAGGACACGTTAGCGGTGGTGGATACGGACACATGATTCGAAAATTCGGACTCACTATAGATCACGTC
GTCGACGCTACAATCGTTGACGCTAACGGTCAGATTCACGATCGGAAATCGATGGAAGAAGATCTCTTCTGGGCGATTCG
CGGCGGAGGCGGCGGAAGCTTCGGCGTCGTTTTAGCTTTCAAAGTGAAACTCGTGACCGTTCCAAAAACCGTAACCGTTT
TCAGAGTTGATAAGTCTGTAGACGAAAATGCCCTTGACATGGTTTACAAATGGCAATTCGTAGCTCCTAGAACCGACCCG
GGTTTATTCATGAGAGTGTTGTTATCATCTCCGACGCAGAACAAAACAAGTACGGTGAACACTAAACTCAGGGCGTTGTA
TCTTGGAAAAGCAGACGACGTCGTTTTAAAGATGGCGGAGGAGTTTCCGGAGTTGGGTTTGAAGAAAGAAGATTGTAAGG
AGATGACGTGGATCCAATCACTCTTATGGTGGATGAATCATGTAGACGTGGACAAAGTCAAACCGGAGATATTACTCGAG
AGAGAACCGGATTCGGCTAAATTTCTCAAGAGAAAATCAGATTACGTAGAGAAAGAGATGACCAAACCAGAATTAAACCG
GTTGTTTCAGAAATTGGCGACGTTAGATAGAACCGGTTTGGTTTTGAATCCGTATGGAGGGAGTTTAAACGTGACCGCAG
TGAATGCAACGGCGTTTCCGCATCGGCACAAACTATATAAGATCCAGCATTCGGTGACTTGGCCCGATGCTGGACCGGAA
GCGGAAAGACTTTACATTGGTAATTTAAGAACGACTTATAATATTATGACTCCGTTTGTGTCGAAAAATCCTAGGAGTTC
GTATTTAAACTATAGGGATATTGATATCGGGGTTAATGATCATGGAGCGGATGGTTATCGAAAGGGAGAAATCTATGGGA
GGAAGTATTTTGGCGAGAATTTTGATCGATTGGTTCGTGTTAAAACGGCTGTTGATCCGGATAATTTCTTTAGAAATGAG
CAGAGTATACCAACTTTACCTCCTAATAGAAGATAGATAACTTTAGTCCATGTAACAATAGTAACTTCCTTATAGTGTTT
TTTTATGAAACTTGGAATATTTTTTAATAGATTTAGCTGCAAGCTATATTGTGGCATATATAGCACACGTTTTGAAAAAT
ACATCCTTTCTAAGTTCTAATTTTCTATATCATATGTTGGTTTTAGTTTGCTTCATAATACACTCCATGATTCCATATAT
CGGAAAAGAGAAAAACCAAATTAGACTGAACCGGAACTGGAGTTAAAACCGGATCTAACACTCAGCAAATAACAAAAAGA
AGAAGAATAACATTTCAGTAATTATACATACATACACACTCTTAAACTAGAACCCAAGACAGAACAATAAGAAAAGTTAT
GGAACAAATATAATGAAAATTATACATTGATGAAACTCCATAGGATGTGTAGGGTTCAGTTCCTGTCAGTACCGTGCAAA
GCAAGGAAAAGACCAATCCAGATAAAGATAATCTTTGTGCCGGAGACCTTCAACTTTGAATTTCCATTAAGAAATGGAAC
GCCAGAGAGATTGTTCTGGTTGAGTCGATTCGTAAAGGGTTGATTTTGAGCAGATGATGATGAAGAAGAAGACGAAGAAA
TCGGTTGGTTGAATCCAGTTGATGATGGTTGATTAAACCCGGTTAAAGGTTGGTTAAGGGAAGAAGAAGTAGATGGCTGA
CCAAGAATTGGATTGTTGAGTCCAGTTGATGATGGCTGATTAAATCCGGTTAATGGTTGATTTATCCCGGTTAAAGGCTG
GTTTACCGAAGAAGAAGTAGATGGCTGACCAAGAATTGGT
>AT1G30740.2 | chr1:10904631-10907630 FORWARD LENGTH=3000
ATAACTTTAGTCCATGTAACAATAGTAACTTCCTTATAGTGTTTTTTTATGAAACTTGGAATATTTTTTAATAGATTTAG
CTGCAAGCTATATTGTGGCATATATAGCACACGTTTTGAAAAATACATCCTTTCTAAGTTCTAATTTTCTATATCATATG
TTGGTTTTAGTTTGCTTCATAATACACTCCATGATTCCATATATCGGAAAAGAGAAAAACCAAATTAGACTGAACCGGAA
CTGGAGTTAAAACCGGATCTAACACTCAGCAAATAACAAAAAGAAGAAGAATAACATTTCAGTAATTATACATACATACA
CACTCTTAAACTAGAACCCAAGACAGAACAATAAGAAAAGTTATGGAACAAATATAATGAAAATTATACATTGATGAAAC
TCCATAGGATGTGTAGGGTTCAGTTCCTGTCAGTACCGTGCAAAGCAAGGAAAAGACCAATCCAGATAAAGATAATCTTT
GTGCCGGAGACCTTCAACTTTGAATTTCCATTAAGAAATGGAACGCCAGAGAGATTGTTCTGGTTGAGTCGATTCGTAAA
GGGTTGATTTTGAGCAGATGATGATGAAGAAGAAGACGAAGAAATCGGTTGGTTGAATCCAGTTGATGATGGTTGATTAA
ACCCGGTTAAAGGTTGGTTAAGGGAAGAAGAAGTAGATGGCTGACCAAGAATTGGATTGTTGAGTCCAGTTGATGATGGC
TGATTAAATCCGGTTAATGGTTGATTTATCCCGGTTAAAGGCTGGTTTACCGAAGAAGAAGTAGATGGCTGACCAAGAAT
TGGTTGCTTCAAACCAGTTGATGAAGGTTGATTGAATCCGATTAATGGTTGGCTTAACCCGGTTAAAGGCTGGTTTACAG
GTGAAGAAGAAGAAGGTTGACCAAGAATTGGTTGGTTCTGGTTCACGCTTACTCCTCCTGTTGGTTCTAATGGTGTGGTG
ATTTTGGTTACTTGTGCAGCCTCTGAAATTGATGATACCAGAAGGCAGAAAATGATTGTGAGCATACATCTCCCGGTTTT
GGCGAATTTCATGTCCATTTTCTTGAGTTTTCCCAGTGTATTTTCCGGTTTACTAAACAGCAGAACTTATAGACAGACAA
ACCTGGAGTTGTTAGCTTCTTTAAGATTGTCTGAGGAGTTGATGGAGAGAAAAAAGAAAGTAGTTGACCTGAAACACAAA
ATCCAACTAAACCAACCATATAGTGTCTTTGTTTCTGTATCAACTATTACATCACTGTTTTGTGCTTATATGCTGTGTTT
ATATACAAGAATGATAGAATTTATCTATAAATACAGAAGAATTTGATCAAAAACCGGTTCTCAAACCGAACGTGTTGCGC
CTATTGGAAAGCGAAATCCAAACCATCAAGGACATCCAAATCACTAGAAGAGTTCTTATCTGAAAGATCAACTTTTGGAG
AGTTTCCTGTACTTCTACTCAGTGCCCAAATCTTGAATCCTTTCTTGTTCTTCTTCAAGCCGACTAACTCTTGACTCTTA
CTTAGATTTGGACCAAATCTTATACTTTGGACTCTGTCTAACAACAACCTGTCTTCTAGAGAGAGCTGGTTTTTGTAGGT
GAAGTCAGGGGAGAGTGATAGTTGCGTGTTGGAGATGGTTCTGTTGTTGGGTGGAGAGACATGGTTGGTTTCTTGAAGCT
TAACGCCGTGAGCACGTTTCTTTGATGACTTCATTAGTCGATGAAGCCATACAACGAGTTCGAGTACATATGAATCAACT
ATTGGTTTATCCGCATGATGAAGCGTCTGAAGTCGTGTTGGATTCCCGTTGTTCTCGCCTTTTCCTTTTCCTTTCCCAAA
CTCTATCCTGTATTCCAAATTACCAATTCGTAGTTTGCTAGATCAGTTTGAAGATTCAAAATTTAAAACTTCAGTAGCTG
ATAGAGACTTACCTTGAATTTGCCCATTCACCTACCCATCCGAAGCCTTGATGTGCTCTGTGAAAATTGAATGTGACCAA
AATGAACAAGGAGAAACATATTAAACCAAAAATGATGGTGAAGGAATACTTACTTGGTGGTGTTTTCAGCGAACGGGACA
AGCCATTGAAGCGACTTCTCCATTTCAGCTTTGATCTCAGGTACTGAAAGCTGCAGAAACACTCAAGTTAGGTAACAAAA
CAAGAAACAGAACCAAACAATGCCTGACGATATACTTGAGAAACAGAGATCTTTTTTGGACAAACCTCTTCCTCCTGATC
AAGAGTTTGTAGCCGAGGACGAAGAGCTGTCTTGACAGTAGCGGGTAATGCATTGTACAGCGTGTCCCTTACATTAGAAG
GAAGTGACGATGGTCGAGACGCCTAGAAATTTCAAGGATCAGTTTCAACCAGAGAATATATATCAGAATAAGACTGGTGA
GAATCTGGAATCTTAGGCTTACAATATTATCGATTTGTTGTATTAGATTAGCATAGTGTAACGAAAGACCGGCTTCACCT
AATCGTTCTCTTCCCTGCTCCCCTTCATTGTCTCTTAGACCTATTGTTGGTTAAGAAAATGATAGTTGAAATTTGGTTTT
CCAGAAGTGGAGTCATTATAAGAGGACCAGCGGTACAAAGAAACATTACCATTGTTGCCAAAAACTTCCACAATCGTCTG
CCGTATATAACTTACAACATCCACAAGCTTCTCAATTATCTGCAACAAAAGAAGATATTAGAATAACTAGCATATGTACC
ACACACTTAGACACAGCAATTCAATAACCACTTGCCTCTGCCAGATTCTGGGACCATAGGGATTTCTTCTGTAAGCTCTT
CACGAGTTTCTTCTGTTGTTTTAGTTCATTTTGTAAGATGACGATACCCTCTCCTACATGTAGAAAAAGAAAATGAAATC
GGGTGTTCTTGAAAGAGCTAAGACTGATCAAATAAATAGTAAGACCAACCTCTCCGAGGGAGGTTTAAAGACTCTACTTC
TGCAAGCTTTCTCCTGTAATCTTGTTCAAACCTATCCAAA
>AT1G30740.1 | chr1:10904631-10907630 FORWARD LENGTH=3000
ATAACTTTAGTCCATGTAACAATAGTAACTTCCTTATAGTGTTTTTTTATGAAACTTGGAATATTTTTTAATAGATTTAG
CTGCAAGCTATATTGTGGCATATATAGCACACGTTTTGAAAAATACATCCTTTCTAAGTTCTAATTTTCTATATCATATG
TTGGTTTTAGTTTGCTTCATAATACACTCCATGATTCCATATATCGGAAAAGAGAAAAACCAAATTAGACTGAACCGGAA
CTGGAGTTAAAACCGGATCTAACACTCAGCAAATAACAAAAAGAAGAAGAATAACATTTCAGTAATTATACATACATACA
CACTCTTAAACTAGAACCCAAGACAGAACAATAAGAAAAGTTATGGAACAAATATAATGAAAATTATACATTGATGAAAC
TCCATAGGATGTGTAGGGTTCAGTTCCTGTCAGTACCGTGCAAAGCAAGGAAAAGACCAATCCAGATAAAGATAATCTTT
GTGCCGGAGACCTTCAACTTTGAATTTCCATTAAGAAATGGAACGCCAGAGAGATTGTTCTGGTTGAGTCGATTCGTAAA
GGGTTGATTTTGAGCAGATGATGATGAAGAAGAAGACGAAGAAATCGGTTGGTTGAATCCAGTTGATGATGGTTGATTAA
ACCCGGTTAAAGGTTGGTTAAGGGAAGAAGAAGTAGATGGCTGACCAAGAATTGGATTGTTGAGTCCAGTTGATGATGGC
TGATTAAATCCGGTTAATGGTTGATTTATCCCGGTTAAAGGCTGGTTTACCGAAGAAGAAGTAGATGGCTGACCAAGAAT
TGGTTGCTTCAAACCAGTTGATGAAGGTTGATTGAATCCGATTAATGGTTGGCTTAACCCGGTTAAAGGCTGGTTTACAG
GTGAAGAAGAAGAAGGTTGACCAAGAATTGGTTGGTTCTGGTTCACGCTTACTCCTCCTGTTGGTTCTAATGGTGTGGTG
ATTTTGGTTACTTGTGCAGCCTCTGAAATTGATGATACCAGAAGGCAGAAAATGATTGTGAGCATACATCTCCCGGTTTT
GGCGAATTTCATGTCCATTTTCTTGAGTTTTCCCAGTGTATTTTCCGGTTTACTAAACAGCAGAACTTATAGACAGACAA
ACCTGGAGTTGTTAGCTTCTTTAAGATTGTCTGAGGAGTTGATGGAGAGAAAAAAGAAAGTAGTTGACCTGAAACACAAA
ATCCAACTAAACCAACCATATAGTGTCTTTGTTTCTGTATCAACTATTACATCACTGTTTTGTGCTTATATGCTGTGTTT
ATATACAAGAATGATAGAATTTATCTATAAATACAGAAGAATTTGATCAAAAACCGGTTCTCAAACCGAACGTGTTGCGC
CTATTGGAAAGCGAAATCCAAACCATCAAGGACATCCAAATCACTAGAAGAGTTCTTATCTGAAAGATCAACTTTTGGAG
AGTTTCCTGTACTTCTACTCAGTGCCCAAATCTTGAATCCTTTCTTGTTCTTCTTCAAGCCGACTAACTCTTGACTCTTA
CTTAGATTTGGACCAAATCTTATACTTTGGACTCTGTCTAACAACAACCTGTCTTCTAGAGAGAGCTGGTTTTTGTAGGT
GAAGTCAGGGGAGAGTGATAGTTGCGTGTTGGAGATGGTTCTGTTGTTGGGTGGAGAGACATGGTTGGTTTCTTGAAGCT
TAACGCCGTGAGCACGTTTCTTTGATGACTTCATTAGTCGATGAAGCCATACAACGAGTTCGAGTACATATGAATCAACT
ATTGGTTTATCCGCATGATGAAGCGTCTGAAGTCGTGTTGGATTCCCGTTGTTCTCGCCTTTTCCTTTTCCTTTCCCAAA
CTCTATCCTGTATTCCAAATTACCAATTCGTAGTTTGCTAGATCAGTTTGAAGATTCAAAATTTAAAACTTCAGTAGCTG
ATAGAGACTTACCTTGAATTTGCCCATTCACCTACCCATCCGAAGCCTTGATGTGCTCTGTGAAAATTGAATGTGACCAA
AATGAACAAGGAGAAACATATTAAACCAAAAATGATGGTGAAGGAATACTTACTTGGTGGTGTTTTCAGCGAACGGGACA
AGCCATTGAAGCGACTTCTCCATTTCAGCTTTGATCTCAGGTACTGAAAGCTGCAGAAACACTCAAGTTAGGTAACAAAA
CAAGAAACAGAACCAAACAATGCCTGACGATATACTTGAGAAACAGAGATCTTTTTTGGACAAACCTCTTCCTCCTGATC
AAGAGTTTGTAGCCGAGGACGAAGAGCTGTCTTGACAGTAGCGGGTAATGCATTGTACAGCGTGTCCCTTACATTAGAAG
GAAGTGACGATGGTCGAGACGCCTAGAAATTTCAAGGATCAGTTTCAACCAGAGAATATATATCAGAATAAGACTGGTGA
GAATCTGGAATCTTAGGCTTACAATATTATCGATTTGTTGTATTAGATTAGCATAGTGTAACGAAAGACCGGCTTCACCT
AATCGTTCTCTTCCCTGCTCCCCTTCATTGTCTCTTAGACCTATTGTTGGTTAAGAAAATGATAGTTGAAATTTGGTTTT
CCAGAAGTGGAGTCATTATAAGAGGACCAGCGGTACAAAGAAACATTACCATTGTTGCCAAAAACTTCCACAATCGTCTG
CCGTATATAACTTACAACATCCACAAGCTTCTCAATTATCTGCAACAAAAGAAGATATTAGAATAACTAGCATATGTACC
ACACACTTAGACACAGCAATTCAATAACCACTTGCCTCTGCCAGATTCTGGGACCATAGGGATTTCTTCTGTAAGCTCTT
CACGAGTTTCTTCTGTTGTTTTAGTTCATTTTGTAAGATGACGATACCCTCTCCTACATGTAGAAAAAGAAAATGAAATC
GGGTGTTCTTGAAAGAGCTAAGACTGATCAAATAAATAGTAAGACCAACCTCTCCGAGGGAGGTTTAAAGACTCTACTTC
TGCAAGCTTTCTCCTGTAATCTTGTTCAAACCTATCCAAA
>AT1G30750.1 | chr1:10902050-10905049 REVERSE LENGTH=3000
ACCCTACACATCCTATGGAGTTTCATCAATGTATAATTTTCATTATATTTGTTCCATAACTTTTCTTATTGTTCTGTCTT
GGGTTCTAGTTTAAGAGTGTGTATGTATGTATAATTACTGAAATGTTATTCTTCTTCTTTTTGTTATTTGCTGAGTGTTA
GATCCGGTTTTAACTCCAGTTCCGGTTCAGTCTAATTTGGTTTTTCTCTTTTCCGATATATGGAATCATGGAGTGTATTA
TGAAGCAAACTAAAACCAACATATGATATAGAAAATTAGAACTTAGAAAGGATGTATTTTTCAAAACGTGTGCTATATAT
GCCACAATATAGCTTGCAGCTAAATCTATTAAAAAATATTCCAAGTTTCATAAAAAAACACTATAAGGAAGTTACTATTG
TTACATGGACTAAAGTTATCTATCTTCTATTAGGAGGTAAAGTTGGTATACTCTGCTCATTTCTAAAGAAATTATCCGGA
TCAACAGCCGTTTTAACACGAACCAATCGATCAAAATTCTCGCCAAAATACTTCCTCCCATAGATTTCTCCCTTTCGATA
ACCATCCGCTCCATGATCATTAACCCCGATATCAATATCCCTATAGTTTAAATACGAACTCCTAGGATTTTTCGACACAA
ACGGAGTCATAATATTATAAGTCGTTCTTAAATTACCAATGTAAAGTCTTTCCGCTTCCGGTCCAGCATCGGGCCAAGTC
ACCGAATGCTGGATCTTATATAGTTTGTGCCGATGCGGAAACGCCGTTGCATTCACTGCGGTCACGTTTAAACTCCCTCC
ATACGGATTCAAAACCAAACCGGTTCTATCTAACGTCGCCAATTTCTGAAACAACCGGTTTAATTCTGGTTTGGTCATCT
CTTTCTCTACGTAATCTGATTTTCTCTTGAGAAATTTAGCCGAATCCGGTTCTCTCTCGAGTAATATCTCCGGTTTGACT
TTGTCCACGTCTACATGATTCATCCACCATAAGAGTGATTGGATCCACGTCATCTCCTTACAATCTTCTTTCTTCAAACC
CAACTCCGGAAACTCCTCCGCCATCTTTAAAACGACGTCGTCTGCTTTTCCAAGATACAACGCCCTGAGTTTAGTGTTCA
CCGTACTTGTTTTGTTCTGCGTCGGAGATGATAACAACACTCTCATGAATAAACCCGGGTCGGTTCTAGGAGCTACGAAT
TGCCATTTGTAAACCATGTCAAGGGCATTTTCGTCTACAGACTTATCAACTCTGAAAACGGTTACGGTTTTTGGAACGGT
CACGAGTTTCACTTTGAAAGCTAAAACGACGCCGAAGCTTCCGCCGCCTCCGCCGCGAATCGCCCAGAAGAGATCTTCTT
CCATCGATTTCCGATCGTGAATCTGACCGTTAGCGTCAACGATTGTAGCGTCGACGACGTGATCTATAGTGAGTCCGAAT
TTTCGAATCATGTGTCCGTATCCACCACCGCTAACGTGTCCTCCAACGCCGACGGTAGGACAAACTCCGGCAGGGAAAGC
ATGGACCTCGCTCTTCTCCCAGATCCTATAATAAAGCTCGCCGAGCGTCGCGCCGGTTTGTACCCAAGCGGATCCTCCTC
CGTCGTTTAAATCGACGGTGATGTTTCGGAAATTGGATAGATCAAGTACGAGGAACGTTACGGCGGAGACGTAAGAAAGA
CCGTCGTAGTCATGACCGCCGCTACGAATCTTCAGCTGGAGATTAAGCGTTTTGGCGCAAATCACGGCGGCTTGAACGTG
TGAATCGACACGGGGCACGATGATGATCGACGGTTTTGGCATTGAGGAGGTGTTGAAACGGGCGTTTCTGATGTAGGCGC
GTAAGGTAGGAGTGAAGGAAATGCTAGTACGTGGTAAAACGACGTCGGAGAGATCAATGTCGGAGATAGTTGTCACGTTT
TTGAAACATTGGACAAAATCTTCGTAGATAGTTACGGAATCTGCAGAACTCAATGACATTGAGTACGATGCAGCGAAGAA
TAGAAGAAAGATAAGATACATTTTGTTCATTCTTTTTTTTTTTTTTCACTTTTGAGTTTTTTGTTAGAGATTTGGATAAA
TAGAGAATTTTTGGCTTTTTGAGAAAGTGTACTTTTGATTTTTCGGCCAAATATTTCCAACTTTGACAATGGTAATAATT
GGTGTGATTTAACTAAACTTTGACGTAATGTTAGGACATCTTCGGCTAATTGAAATTTTATGGGAATTGTGATATTTTGA
AACAAAAAATAGTAGGAAATAAAGAAATTGATATAAGCAAGAATCAATCAGCCGAATCTTGAAATCATAATGATATCTAG
ATTTATGTAAACAAAAATCTTAAGTGTGCTTGAAATATACAAAATACATGTGTGTTAATATGAATTACGATCTTTCCATT
TAAAATCAGTTGATAAGAAATGAACCAATCCATGTATTTTTATTACTATATGATAGACTATCATTGATAGAATTATCTCA
TTAGCAATGTAGGAGAACAAGTTAACAACCACTTGTATTTTATCATCAAATCAGAGATCATTATACAGTTGACAACAATA
CATATTAATCCTTGTTTATTTTGCTGAAAACTTTAATACATGTGAATTGAACTTATTACTTCCGGACCGGAATACTTTGT
TCGTTCCTCCAAAAGTTTATCTCATCGAACTTGGTTTTGATATCCACTAACCTCTCGAAATTGTCTTTGAAATATTTAGC
CCCATAGATTTTACCTTCCTCGTACGTGGAATTACCACTTGACCCAATGTCAATATCACGGTAATTCAAAAACGCCTCCC
TCGGATTACTAGACACGTACGGGGTCATGAATCTATAAAACTCATTTGCGAGCGCCAAATATTTCTTCTCCACATTATCT
CCAGCTTCTGACCAGTCTATGATATATTCAATGTTGAACAAATTGCCTCCTCTATGTGGGAAAGGTGTCCTCGAACTCGG
GATCTCACCCATTCTTCCTCCATACGGATTCCAATTCATT
>AT1G30755.5 | chr1:10902991-10905990 REVERSE LENGTH=3000
GCGCAACACGTTCGGTTTGAGAACCGGTTTTTGATCAAATTCTTCTGTATTTATAGATAAATTCTATCATTCTTGTATAT
AAACACAGCATATAAGCACAAAACAGTGATGTAATAGTTGATACAGAAACAAAGACACTATATGGTTGGTTTAGTTGGAT
TTTGTGTTTCAGGTCAACTACTTTCTTTTTTCTCTCCATCAACTCCTCAGACAATCTTAAAGAAGCTAACAACTCCAGGT
TTGTCTGTCTATAAGTTCTGCTGTTTAGTAAACCGGAAAATACACTGGGAAAACTCAAGAAAATGGACATGAAATTCGCC
AAAACCGGGAGATGTATGCTCACAATCATTTTCTGCCTTCTGGTATCATCAATTTCAGAGGCTGCACAAGTAACCAAAAT
CACCACACCATTAGAACCAACAGGAGGAGTAAGCGTGAACCAGAACCAACCAATTCTTGGTCAACCTTCTTCTTCTTCAC
CTGTAAACCAGCCTTTAACCGGGTTAAGCCAACCATTAATCGGATTCAATCAACCTTCATCAACTGGTTTGAAGCAACCA
ATTCTTGGTCAGCCATCTACTTCTTCTTCGGTAAACCAGCCTTTAACCGGGATAAATCAACCATTAACCGGATTTAATCA
GCCATCATCAACTGGACTCAACAATCCAATTCTTGGTCAGCCATCTACTTCTTCTTCCCTTAACCAACCTTTAACCGGGT
TTAATCAACCATCATCAACTGGATTCAACCAACCGATTTCTTCGTCTTCTTCTTCATCATCATCTGCTCAAAATCAACCC
TTTACGAATCGACTCAACCAGAACAATCTCTCTGGCGTTCCATTTCTTAATGGAAATTCAAAGTTGAAGGTCTCCGGCAC
AAAGATTATCTTTATCTGGATTGGTCTTTTCCTTGCTTTGCACGGTACTGACAGGAACTGAACCCTACACATCCTATGGA
GTTTCATCAATGTATAATTTTCATTATATTTGTTCCATAACTTTTCTTATTGTTCTGTCTTGGGTTCTAGTTTAAGAGTG
TGTATGTATGTATAATTACTGAAATGTTATTCTTCTTCTTTTTGTTATTTGCTGAGTGTTAGATCCGGTTTTAACTCCAG
TTCCGGTTCAGTCTAATTTGGTTTTTCTCTTTTCCGATATATGGAATCATGGAGTGTATTATGAAGCAAACTAAAACCAA
CATATGATATAGAAAATTAGAACTTAGAAAGGATGTATTTTTCAAAACGTGTGCTATATATGCCACAATATAGCTTGCAG
CTAAATCTATTAAAAAATATTCCAAGTTTCATAAAAAAACACTATAAGGAAGTTACTATTGTTACATGGACTAAAGTTAT
CTATCTTCTATTAGGAGGTAAAGTTGGTATACTCTGCTCATTTCTAAAGAAATTATCCGGATCAACAGCCGTTTTAACAC
GAACCAATCGATCAAAATTCTCGCCAAAATACTTCCTCCCATAGATTTCTCCCTTTCGATAACCATCCGCTCCATGATCA
TTAACCCCGATATCAATATCCCTATAGTTTAAATACGAACTCCTAGGATTTTTCGACACAAACGGAGTCATAATATTATA
AGTCGTTCTTAAATTACCAATGTAAAGTCTTTCCGCTTCCGGTCCAGCATCGGGCCAAGTCACCGAATGCTGGATCTTAT
ATAGTTTGTGCCGATGCGGAAACGCCGTTGCATTCACTGCGGTCACGTTTAAACTCCCTCCATACGGATTCAAAACCAAA
CCGGTTCTATCTAACGTCGCCAATTTCTGAAACAACCGGTTTAATTCTGGTTTGGTCATCTCTTTCTCTACGTAATCTGA
TTTTCTCTTGAGAAATTTAGCCGAATCCGGTTCTCTCTCGAGTAATATCTCCGGTTTGACTTTGTCCACGTCTACATGAT
TCATCCACCATAAGAGTGATTGGATCCACGTCATCTCCTTACAATCTTCTTTCTTCAAACCCAACTCCGGAAACTCCTCC
GCCATCTTTAAAACGACGTCGTCTGCTTTTCCAAGATACAACGCCCTGAGTTTAGTGTTCACCGTACTTGTTTTGTTCTG
CGTCGGAGATGATAACAACACTCTCATGAATAAACCCGGGTCGGTTCTAGGAGCTACGAATTGCCATTTGTAAACCATGT
CAAGGGCATTTTCGTCTACAGACTTATCAACTCTGAAAACGGTTACGGTTTTTGGAACGGTCACGAGTTTCACTTTGAAA
GCTAAAACGACGCCGAAGCTTCCGCCGCCTCCGCCGCGAATCGCCCAGAAGAGATCTTCTTCCATCGATTTCCGATCGTG
AATCTGACCGTTAGCGTCAACGATTGTAGCGTCGACGACGTGATCTATAGTGAGTCCGAATTTTCGAATCATGTGTCCGT
ATCCACCACCGCTAACGTGTCCTCCAACGCCGACGGTAGGACAAACTCCGGCAGGGAAAGCATGGACCTCGCTCTTCTCC
CAGATCCTATAATAAAGCTCGCCGAGCGTCGCGCCGGTTTGTACCCAAGCGGATCCTCCTCCGTCGTTTAAATCGACGGT
GATGTTTCGGAAATTGGATAGATCAAGTACGAGGAACGTTACGGCGGAGACGTAAGAAAGACCGTCGTAGTCATGACCGC
CGCTACGAATCTTCAGCTGGAGATTAAGCGTTTTGGCGCAAATCACGGCGGCTTGAACGTGTGAATCGACACGGGGCACG
ATGATGATCGACGGTTTTGGCATTGAGGAGGTGTTGAAACGGGCGTTTCTGATGTAGGCGCGTAAGGTAGGAGTGAAGGA
AATGCTAGTACGTGGTAAAACGACGTCGGAGAGATCAATGTCGGAGATAGTTGTCACGTTTTTGAAACATTGGACAAAAT
CTTCGTAGATAGTTACGGAATCTGCAGAACTCAATGACATTGAGTACGATGCAGCGAAGAATAGAAGAAAGATAAGATAC
ATTTTGTTCATTCTTTTTTTTTTTTTTCACTTTTGAGTTT
>AT1G30755.1 | chr1:10902991-10905990 REVERSE LENGTH=3000
GCGCAACACGTTCGGTTTGAGAACCGGTTTTTGATCAAATTCTTCTGTATTTATAGATAAATTCTATCATTCTTGTATAT
AAACACAGCATATAAGCACAAAACAGTGATGTAATAGTTGATACAGAAACAAAGACACTATATGGTTGGTTTAGTTGGAT
TTTGTGTTTCAGGTCAACTACTTTCTTTTTTCTCTCCATCAACTCCTCAGACAATCTTAAAGAAGCTAACAACTCCAGGT
TTGTCTGTCTATAAGTTCTGCTGTTTAGTAAACCGGAAAATACACTGGGAAAACTCAAGAAAATGGACATGAAATTCGCC
AAAACCGGGAGATGTATGCTCACAATCATTTTCTGCCTTCTGGTATCATCAATTTCAGAGGCTGCACAAGTAACCAAAAT
CACCACACCATTAGAACCAACAGGAGGAGTAAGCGTGAACCAGAACCAACCAATTCTTGGTCAACCTTCTTCTTCTTCAC
CTGTAAACCAGCCTTTAACCGGGTTAAGCCAACCATTAATCGGATTCAATCAACCTTCATCAACTGGTTTGAAGCAACCA
ATTCTTGGTCAGCCATCTACTTCTTCTTCGGTAAACCAGCCTTTAACCGGGATAAATCAACCATTAACCGGATTTAATCA
GCCATCATCAACTGGACTCAACAATCCAATTCTTGGTCAGCCATCTACTTCTTCTTCCCTTAACCAACCTTTAACCGGGT
TTAATCAACCATCATCAACTGGATTCAACCAACCGATTTCTTCGTCTTCTTCTTCATCATCATCTGCTCAAAATCAACCC
TTTACGAATCGACTCAACCAGAACAATCTCTCTGGCGTTCCATTTCTTAATGGAAATTCAAAGTTGAAGGTCTCCGGCAC
AAAGATTATCTTTATCTGGATTGGTCTTTTCCTTGCTTTGCACGGTACTGACAGGAACTGAACCCTACACATCCTATGGA
GTTTCATCAATGTATAATTTTCATTATATTTGTTCCATAACTTTTCTTATTGTTCTGTCTTGGGTTCTAGTTTAAGAGTG
TGTATGTATGTATAATTACTGAAATGTTATTCTTCTTCTTTTTGTTATTTGCTGAGTGTTAGATCCGGTTTTAACTCCAG
TTCCGGTTCAGTCTAATTTGGTTTTTCTCTTTTCCGATATATGGAATCATGGAGTGTATTATGAAGCAAACTAAAACCAA
CATATGATATAGAAAATTAGAACTTAGAAAGGATGTATTTTTCAAAACGTGTGCTATATATGCCACAATATAGCTTGCAG
CTAAATCTATTAAAAAATATTCCAAGTTTCATAAAAAAACACTATAAGGAAGTTACTATTGTTACATGGACTAAAGTTAT
CTATCTTCTATTAGGAGGTAAAGTTGGTATACTCTGCTCATTTCTAAAGAAATTATCCGGATCAACAGCCGTTTTAACAC
GAACCAATCGATCAAAATTCTCGCCAAAATACTTCCTCCCATAGATTTCTCCCTTTCGATAACCATCCGCTCCATGATCA
TTAACCCCGATATCAATATCCCTATAGTTTAAATACGAACTCCTAGGATTTTTCGACACAAACGGAGTCATAATATTATA
AGTCGTTCTTAAATTACCAATGTAAAGTCTTTCCGCTTCCGGTCCAGCATCGGGCCAAGTCACCGAATGCTGGATCTTAT
ATAGTTTGTGCCGATGCGGAAACGCCGTTGCATTCACTGCGGTCACGTTTAAACTCCCTCCATACGGATTCAAAACCAAA
CCGGTTCTATCTAACGTCGCCAATTTCTGAAACAACCGGTTTAATTCTGGTTTGGTCATCTCTTTCTCTACGTAATCTGA
TTTTCTCTTGAGAAATTTAGCCGAATCCGGTTCTCTCTCGAGTAATATCTCCGGTTTGACTTTGTCCACGTCTACATGAT
TCATCCACCATAAGAGTGATTGGATCCACGTCATCTCCTTACAATCTTCTTTCTTCAAACCCAACTCCGGAAACTCCTCC
GCCATCTTTAAAACGACGTCGTCTGCTTTTCCAAGATACAACGCCCTGAGTTTAGTGTTCACCGTACTTGTTTTGTTCTG
CGTCGGAGATGATAACAACACTCTCATGAATAAACCCGGGTCGGTTCTAGGAGCTACGAATTGCCATTTGTAAACCATGT
CAAGGGCATTTTCGTCTACAGACTTATCAACTCTGAAAACGGTTACGGTTTTTGGAACGGTCACGAGTTTCACTTTGAAA
GCTAAAACGACGCCGAAGCTTCCGCCGCCTCCGCCGCGAATCGCCCAGAAGAGATCTTCTTCCATCGATTTCCGATCGTG
AATCTGACCGTTAGCGTCAACGATTGTAGCGTCGACGACGTGATCTATAGTGAGTCCGAATTTTCGAATCATGTGTCCGT
ATCCACCACCGCTAACGTGTCCTCCAACGCCGACGGTAGGACAAACTCCGGCAGGGAAAGCATGGACCTCGCTCTTCTCC
CAGATCCTATAATAAAGCTCGCCGAGCGTCGCGCCGGTTTGTACCCAAGCGGATCCTCCTCCGTCGTTTAAATCGACGGT
GATGTTTCGGAAATTGGATAGATCAAGTACGAGGAACGTTACGGCGGAGACGTAAGAAAGACCGTCGTAGTCATGACCGC
CGCTACGAATCTTCAGCTGGAGATTAAGCGTTTTGGCGCAAATCACGGCGGCTTGAACGTGTGAATCGACACGGGGCACG
ATGATGATCGACGGTTTTGGCATTGAGGAGGTGTTGAAACGGGCGTTTCTGATGTAGGCGCGTAAGGTAGGAGTGAAGGA
AATGCTAGTACGTGGTAAAACGACGTCGGAGAGATCAATGTCGGAGATAGTTGTCACGTTTTTGAAACATTGGACAAAAT
CTTCGTAGATAGTTACGGAATCTGCAGAACTCAATGACATTGAGTACGATGCAGCGAAGAATAGAAGAAAGATAAGATAC
ATTTTGTTCATTCTTTTTTTTTTTTTTCACTTTTGAGTTT
>AT1G30755.6 | chr1:10902991-10905990 REVERSE LENGTH=3000
GCGCAACACGTTCGGTTTGAGAACCGGTTTTTGATCAAATTCTTCTGTATTTATAGATAAATTCTATCATTCTTGTATAT
AAACACAGCATATAAGCACAAAACAGTGATGTAATAGTTGATACAGAAACAAAGACACTATATGGTTGGTTTAGTTGGAT
TTTGTGTTTCAGGTCAACTACTTTCTTTTTTCTCTCCATCAACTCCTCAGACAATCTTAAAGAAGCTAACAACTCCAGGT
TTGTCTGTCTATAAGTTCTGCTGTTTAGTAAACCGGAAAATACACTGGGAAAACTCAAGAAAATGGACATGAAATTCGCC
AAAACCGGGAGATGTATGCTCACAATCATTTTCTGCCTTCTGGTATCATCAATTTCAGAGGCTGCACAAGTAACCAAAAT
CACCACACCATTAGAACCAACAGGAGGAGTAAGCGTGAACCAGAACCAACCAATTCTTGGTCAACCTTCTTCTTCTTCAC
CTGTAAACCAGCCTTTAACCGGGTTAAGCCAACCATTAATCGGATTCAATCAACCTTCATCAACTGGTTTGAAGCAACCA
ATTCTTGGTCAGCCATCTACTTCTTCTTCGGTAAACCAGCCTTTAACCGGGATAAATCAACCATTAACCGGATTTAATCA
GCCATCATCAACTGGACTCAACAATCCAATTCTTGGTCAGCCATCTACTTCTTCTTCCCTTAACCAACCTTTAACCGGGT
TTAATCAACCATCATCAACTGGATTCAACCAACCGATTTCTTCGTCTTCTTCTTCATCATCATCTGCTCAAAATCAACCC
TTTACGAATCGACTCAACCAGAACAATCTCTCTGGCGTTCCATTTCTTAATGGAAATTCAAAGTTGAAGGTCTCCGGCAC
AAAGATTATCTTTATCTGGATTGGTCTTTTCCTTGCTTTGCACGGTACTGACAGGAACTGAACCCTACACATCCTATGGA
GTTTCATCAATGTATAATTTTCATTATATTTGTTCCATAACTTTTCTTATTGTTCTGTCTTGGGTTCTAGTTTAAGAGTG
TGTATGTATGTATAATTACTGAAATGTTATTCTTCTTCTTTTTGTTATTTGCTGAGTGTTAGATCCGGTTTTAACTCCAG
TTCCGGTTCAGTCTAATTTGGTTTTTCTCTTTTCCGATATATGGAATCATGGAGTGTATTATGAAGCAAACTAAAACCAA
CATATGATATAGAAAATTAGAACTTAGAAAGGATGTATTTTTCAAAACGTGTGCTATATATGCCACAATATAGCTTGCAG
CTAAATCTATTAAAAAATATTCCAAGTTTCATAAAAAAACACTATAAGGAAGTTACTATTGTTACATGGACTAAAGTTAT
CTATCTTCTATTAGGAGGTAAAGTTGGTATACTCTGCTCATTTCTAAAGAAATTATCCGGATCAACAGCCGTTTTAACAC
GAACCAATCGATCAAAATTCTCGCCAAAATACTTCCTCCCATAGATTTCTCCCTTTCGATAACCATCCGCTCCATGATCA
TTAACCCCGATATCAATATCCCTATAGTTTAAATACGAACTCCTAGGATTTTTCGACACAAACGGAGTCATAATATTATA
AGTCGTTCTTAAATTACCAATGTAAAGTCTTTCCGCTTCCGGTCCAGCATCGGGCCAAGTCACCGAATGCTGGATCTTAT
ATAGTTTGTGCCGATGCGGAAACGCCGTTGCATTCACTGCGGTCACGTTTAAACTCCCTCCATACGGATTCAAAACCAAA
CCGGTTCTATCTAACGTCGCCAATTTCTGAAACAACCGGTTTAATTCTGGTTTGGTCATCTCTTTCTCTACGTAATCTGA
TTTTCTCTTGAGAAATTTAGCCGAATCCGGTTCTCTCTCGAGTAATATCTCCGGTTTGACTTTGTCCACGTCTACATGAT
TCATCCACCATAAGAGTGATTGGATCCACGTCATCTCCTTACAATCTTCTTTCTTCAAACCCAACTCCGGAAACTCCTCC
GCCATCTTTAAAACGACGTCGTCTGCTTTTCCAAGATACAACGCCCTGAGTTTAGTGTTCACCGTACTTGTTTTGTTCTG
CGTCGGAGATGATAACAACACTCTCATGAATAAACCCGGGTCGGTTCTAGGAGCTACGAATTGCCATTTGTAAACCATGT
CAAGGGCATTTTCGTCTACAGACTTATCAACTCTGAAAACGGTTACGGTTTTTGGAACGGTCACGAGTTTCACTTTGAAA
GCTAAAACGACGCCGAAGCTTCCGCCGCCTCCGCCGCGAATCGCCCAGAAGAGATCTTCTTCCATCGATTTCCGATCGTG
AATCTGACCGTTAGCGTCAACGATTGTAGCGTCGACGACGTGATCTATAGTGAGTCCGAATTTTCGAATCATGTGTCCGT
ATCCACCACCGCTAACGTGTCCTCCAACGCCGACGGTAGGACAAACTCCGGCAGGGAAAGCATGGACCTCGCTCTTCTCC
CAGATCCTATAATAAAGCTCGCCGAGCGTCGCGCCGGTTTGTACCCAAGCGGATCCTCCTCCGTCGTTTAAATCGACGGT
GATGTTTCGGAAATTGGATAGATCAAGTACGAGGAACGTTACGGCGGAGACGTAAGAAAGACCGTCGTAGTCATGACCGC
CGCTACGAATCTTCAGCTGGAGATTAAGCGTTTTGGCGCAAATCACGGCGGCTTGAACGTGTGAATCGACACGGGGCACG
ATGATGATCGACGGTTTTGGCATTGAGGAGGTGTTGAAACGGGCGTTTCTGATGTAGGCGCGTAAGGTAGGAGTGAAGGA
AATGCTAGTACGTGGTAAAACGACGTCGGAGAGATCAATGTCGGAGATAGTTGTCACGTTTTTGAAACATTGGACAAAAT
CTTCGTAGATAGTTACGGAATCTGCAGAACTCAATGACATTGAGTACGATGCAGCGAAGAATAGAAGAAAGATAAGATAC
ATTTTGTTCATTCTTTTTTTTTTTTTTCACTTTTGAGTTT
>AT1G30755.3 | chr1:10903559-10906558 REVERSE LENGTH=3000
GTCTCTATCAGCTACTGAAGTTTTAAATTTTGAATCTTCAAACTGATCTAGCAAACTACGAATTGGTAATTTGGAATACA
GGATAGAGTTTGGGAAAGGAAAAGGAAAAGGCGAGAACAACGGGAATCCAACACGACTTCAGACGCTTCATCATGCGGAT
AAACCAATAGTTGATTCATATGTACTCGAACTCGTTGTATGGCTTCATCGACTAATGAAGTCATCAAAGAAACGTGCTCA
CGGCGTTAAGCTTCAAGAAACCAACCATGTCTCTCCACCCAACAACAGAACCATCTCCAACACGCAACTATCACTCTCCC
CTGACTTCACCTACAAAAACCAGCTCTCTCTAGAAGACAGGTTGTTGTTAGACAGAGTCCAAAGTATAAGATTTGGTCCA
AATCTAAGTAAGAGTCAAGAGTTAGTCGGCTTGAAGAAGAACAAGAAAGGATTCAAGATTTGGGCACTGAGTAGAAGTAC
AGGAAACTCTCCAAAAGTTGATCTTTCAGATAAGAACTCTTCTAGTGATTTGGATGTCCTTGATGGTTTGGATTTCGCTT
TCCAATAGGCGCAACACGTTCGGTTTGAGAACCGGTTTTTGATCAAATTCTTCTGTATTTATAGATAAATTCTATCATTC
TTGTATATAAACACAGCATATAAGCACAAAACAGTGATGTAATAGTTGATACAGAAACAAAGACACTATATGGTTGGTTT
AGTTGGATTTTGTGTTTCAGGTCAACTACTTTCTTTTTTCTCTCCATCAACTCCTCAGACAATCTTAAAGAAGCTAACAA
CTCCAGGTTTGTCTGTCTATAAGTTCTGCTGTTTAGTAAACCGGAAAATACACTGGGAAAACTCAAGAAAATGGACATGA
AATTCGCCAAAACCGGGAGATGTATGCTCACAATCATTTTCTGCCTTCTGGTATCATCAATTTCAGAGGCTGCACAAGTA
ACCAAAATCACCACACCATTAGAACCAACAGGAGGAGTAAGCGTGAACCAGAACCAACCAATTCTTGGTCAACCTTCTTC
TTCTTCACCTGTAAACCAGCCTTTAACCGGGTTAAGCCAACCATTAATCGGATTCAATCAACCTTCATCAACTGGTTTGA
AGCAACCAATTCTTGGTCAGCCATCTACTTCTTCTTCGGTAAACCAGCCTTTAACCGGGATAAATCAACCATTAACCGGA
TTTAATCAGCCATCATCAACTGGACTCAACAATCCAATTCTTGGTCAGCCATCTACTTCTTCTTCCCTTAACCAACCTTT
AACCGGGTTTAATCAACCATCATCAACTGGATTCAACCAACCGATTTCTTCGTCTTCTTCTTCATCATCATCTGCTCAAA
ATCAACCCTTTACGAATCGACTCAACCAGAACAATCTCTCTGGCGTTCCATTTCTTAATGGAAATTCAAAGTTGAAGGTC
TCCGGCACAAAGATTATCTTTATCTGGATTGGTCTTTTCCTTGCTTTGCACGGTACTGACAGGAACTGAACCCTACACAT
CCTATGGAGTTTCATCAATGTATAATTTTCATTATATTTGTTCCATAACTTTTCTTATTGTTCTGTCTTGGGTTCTAGTT
TAAGAGTGTGTATGTATGTATAATTACTGAAATGTTATTCTTCTTCTTTTTGTTATTTGCTGAGTGTTAGATCCGGTTTT
AACTCCAGTTCCGGTTCAGTCTAATTTGGTTTTTCTCTTTTCCGATATATGGAATCATGGAGTGTATTATGAAGCAAACT
AAAACCAACATATGATATAGAAAATTAGAACTTAGAAAGGATGTATTTTTCAAAACGTGTGCTATATATGCCACAATATA
GCTTGCAGCTAAATCTATTAAAAAATATTCCAAGTTTCATAAAAAAACACTATAAGGAAGTTACTATTGTTACATGGACT
AAAGTTATCTATCTTCTATTAGGAGGTAAAGTTGGTATACTCTGCTCATTTCTAAAGAAATTATCCGGATCAACAGCCGT
TTTAACACGAACCAATCGATCAAAATTCTCGCCAAAATACTTCCTCCCATAGATTTCTCCCTTTCGATAACCATCCGCTC
CATGATCATTAACCCCGATATCAATATCCCTATAGTTTAAATACGAACTCCTAGGATTTTTCGACACAAACGGAGTCATA
ATATTATAAGTCGTTCTTAAATTACCAATGTAAAGTCTTTCCGCTTCCGGTCCAGCATCGGGCCAAGTCACCGAATGCTG
GATCTTATATAGTTTGTGCCGATGCGGAAACGCCGTTGCATTCACTGCGGTCACGTTTAAACTCCCTCCATACGGATTCA
AAACCAAACCGGTTCTATCTAACGTCGCCAATTTCTGAAACAACCGGTTTAATTCTGGTTTGGTCATCTCTTTCTCTACG
TAATCTGATTTTCTCTTGAGAAATTTAGCCGAATCCGGTTCTCTCTCGAGTAATATCTCCGGTTTGACTTTGTCCACGTC
TACATGATTCATCCACCATAAGAGTGATTGGATCCACGTCATCTCCTTACAATCTTCTTTCTTCAAACCCAACTCCGGAA
ACTCCTCCGCCATCTTTAAAACGACGTCGTCTGCTTTTCCAAGATACAACGCCCTGAGTTTAGTGTTCACCGTACTTGTT
TTGTTCTGCGTCGGAGATGATAACAACACTCTCATGAATAAACCCGGGTCGGTTCTAGGAGCTACGAATTGCCATTTGTA
AACCATGTCAAGGGCATTTTCGTCTACAGACTTATCAACTCTGAAAACGGTTACGGTTTTTGGAACGGTCACGAGTTTCA
CTTTGAAAGCTAAAACGACGCCGAAGCTTCCGCCGCCTCCGCCGCGAATCGCCCAGAAGAGATCTTCTTCCATCGATTTC
CGATCGTGAATCTGACCGTTAGCGTCAACGATTGTAGCGTCGACGACGTGATCTATAGTGAGTCCGAATTTTCGAATCAT
GTGTCCGTATCCACCACCGCTAACGTGTCCTCCAACGCCG
>AT1G30755.4 | chr1:10903680-10906679 REVERSE LENGTH=3000
GTATTCCTTCACCATCATTTTTGGTTTAATATGTTTCTCCTTGTTCATTTTGGTCACATTCAATTTTCACAGAGCACATC
AAGGCTTCGGATGGGTAGGTGAATGGGCAAATTCAAGGTAAGTCTCTATCAGCTACTGAAGTTTTAAATTTTGAATCTTC
AAACTGATCTAGCAAACTACGAATTGGTAATTTGGAATACAGGATAGAGTTTGGGAAAGGAAAAGGAAAAGGCGAGAACA
ACGGGAATCCAACACGACTTCAGACGCTTCATCATGCGGATAAACCAATAGTTGATTCATATGTACTCGAACTCGTTGTA
TGGCTTCATCGACTAATGAAGTCATCAAAGAAACGTGCTCACGGCGTTAAGCTTCAAGAAACCAACCATGTCTCTCCACC
CAACAACAGAACCATCTCCAACACGCAACTATCACTCTCCCCTGACTTCACCTACAAAAACCAGCTCTCTCTAGAAGACA
GGTTGTTGTTAGACAGAGTCCAAAGTATAAGATTTGGTCCAAATCTAAGTAAGAGTCAAGAGTTAGTCGGCTTGAAGAAG
AACAAGAAAGGATTCAAGATTTGGGCACTGAGTAGAAGTACAGGAAACTCTCCAAAAGTTGATCTTTCAGATAAGAACTC
TTCTAGTGATTTGGATGTCCTTGATGGTTTGGATTTCGCTTTCCAATAGGCGCAACACGTTCGGTTTGAGAACCGGTTTT
TGATCAAATTCTTCTGTATTTATAGATAAATTCTATCATTCTTGTATATAAACACAGCATATAAGCACAAAACAGTGATG
TAATAGTTGATACAGAAACAAAGACACTATATGGTTGGTTTAGTTGGATTTTGTGTTTCAGGTCAACTACTTTCTTTTTT
CTCTCCATCAACTCCTCAGACAATCTTAAAGAAGCTAACAACTCCAGGTTTGTCTGTCTATAAGTTCTGCTGTTTAGTAA
ACCGGAAAATACACTGGGAAAACTCAAGAAAATGGACATGAAATTCGCCAAAACCGGGAGATGTATGCTCACAATCATTT
TCTGCCTTCTGGTATCATCAATTTCAGAGGCTGCACAAGTAACCAAAATCACCACACCATTAGAACCAACAGGAGGAGTA
AGCGTGAACCAGAACCAACCAATTCTTGGTCAACCTTCTTCTTCTTCACCTGTAAACCAGCCTTTAACCGGGTTAAGCCA
ACCATTAATCGGATTCAATCAACCTTCATCAACTGGTTTGAAGCAACCAATTCTTGGTCAGCCATCTACTTCTTCTTCGG
TAAACCAGCCTTTAACCGGGATAAATCAACCATTAACCGGATTTAATCAGCCATCATCAACTGGACTCAACAATCCAATT
CTTGGTCAGCCATCTACTTCTTCTTCCCTTAACCAACCTTTAACCGGGTTTAATCAACCATCATCAACTGGATTCAACCA
ACCGATTTCTTCGTCTTCTTCTTCATCATCATCTGCTCAAAATCAACCCTTTACGAATCGACTCAACCAGAACAATCTCT
CTGGCGTTCCATTTCTTAATGGAAATTCAAAGTTGAAGGTCTCCGGCACAAAGATTATCTTTATCTGGATTGGTCTTTTC
CTTGCTTTGCACGGTACTGACAGGAACTGAACCCTACACATCCTATGGAGTTTCATCAATGTATAATTTTCATTATATTT
GTTCCATAACTTTTCTTATTGTTCTGTCTTGGGTTCTAGTTTAAGAGTGTGTATGTATGTATAATTACTGAAATGTTATT
CTTCTTCTTTTTGTTATTTGCTGAGTGTTAGATCCGGTTTTAACTCCAGTTCCGGTTCAGTCTAATTTGGTTTTTCTCTT
TTCCGATATATGGAATCATGGAGTGTATTATGAAGCAAACTAAAACCAACATATGATATAGAAAATTAGAACTTAGAAAG
GATGTATTTTTCAAAACGTGTGCTATATATGCCACAATATAGCTTGCAGCTAAATCTATTAAAAAATATTCCAAGTTTCA
TAAAAAAACACTATAAGGAAGTTACTATTGTTACATGGACTAAAGTTATCTATCTTCTATTAGGAGGTAAAGTTGGTATA
CTCTGCTCATTTCTAAAGAAATTATCCGGATCAACAGCCGTTTTAACACGAACCAATCGATCAAAATTCTCGCCAAAATA
CTTCCTCCCATAGATTTCTCCCTTTCGATAACCATCCGCTCCATGATCATTAACCCCGATATCAATATCCCTATAGTTTA
AATACGAACTCCTAGGATTTTTCGACACAAACGGAGTCATAATATTATAAGTCGTTCTTAAATTACCAATGTAAAGTCTT
TCCGCTTCCGGTCCAGCATCGGGCCAAGTCACCGAATGCTGGATCTTATATAGTTTGTGCCGATGCGGAAACGCCGTTGC
ATTCACTGCGGTCACGTTTAAACTCCCTCCATACGGATTCAAAACCAAACCGGTTCTATCTAACGTCGCCAATTTCTGAA
ACAACCGGTTTAATTCTGGTTTGGTCATCTCTTTCTCTACGTAATCTGATTTTCTCTTGAGAAATTTAGCCGAATCCGGT
TCTCTCTCGAGTAATATCTCCGGTTTGACTTTGTCCACGTCTACATGATTCATCCACCATAAGAGTGATTGGATCCACGT
CATCTCCTTACAATCTTCTTTCTTCAAACCCAACTCCGGAAACTCCTCCGCCATCTTTAAAACGACGTCGTCTGCTTTTC
CAAGATACAACGCCCTGAGTTTAGTGTTCACCGTACTTGTTTTGTTCTGCGTCGGAGATGATAACAACACTCTCATGAAT
AAACCCGGGTCGGTTCTAGGAGCTACGAATTGCCATTTGTAAACCATGTCAAGGGCATTTTCGTCTACAGACTTATCAAC
TCTGAAAACGGTTACGGTTTTTGGAACGGTCACGAGTTTCACTTTGAAAGCTAAAACGACGCCGAAGCTTCCGCCGCCTC
CGCCGCGAATCGCCCAGAAGAGATCTTCTTCCATCGATTT
>AT1G30755.2 | chr1:10903680-10906679 REVERSE LENGTH=3000
GTATTCCTTCACCATCATTTTTGGTTTAATATGTTTCTCCTTGTTCATTTTGGTCACATTCAATTTTCACAGAGCACATC
AAGGCTTCGGATGGGTAGGTGAATGGGCAAATTCAAGGTAAGTCTCTATCAGCTACTGAAGTTTTAAATTTTGAATCTTC
AAACTGATCTAGCAAACTACGAATTGGTAATTTGGAATACAGGATAGAGTTTGGGAAAGGAAAAGGAAAAGGCGAGAACA
ACGGGAATCCAACACGACTTCAGACGCTTCATCATGCGGATAAACCAATAGTTGATTCATATGTACTCGAACTCGTTGTA
TGGCTTCATCGACTAATGAAGTCATCAAAGAAACGTGCTCACGGCGTTAAGCTTCAAGAAACCAACCATGTCTCTCCACC
CAACAACAGAACCATCTCCAACACGCAACTATCACTCTCCCCTGACTTCACCTACAAAAACCAGCTCTCTCTAGAAGACA
GGTTGTTGTTAGACAGAGTCCAAAGTATAAGATTTGGTCCAAATCTAAGTAAGAGTCAAGAGTTAGTCGGCTTGAAGAAG
AACAAGAAAGGATTCAAGATTTGGGCACTGAGTAGAAGTACAGGAAACTCTCCAAAAGTTGATCTTTCAGATAAGAACTC
TTCTAGTGATTTGGATGTCCTTGATGGTTTGGATTTCGCTTTCCAATAGGCGCAACACGTTCGGTTTGAGAACCGGTTTT
TGATCAAATTCTTCTGTATTTATAGATAAATTCTATCATTCTTGTATATAAACACAGCATATAAGCACAAAACAGTGATG
TAATAGTTGATACAGAAACAAAGACACTATATGGTTGGTTTAGTTGGATTTTGTGTTTCAGGTCAACTACTTTCTTTTTT
CTCTCCATCAACTCCTCAGACAATCTTAAAGAAGCTAACAACTCCAGGTTTGTCTGTCTATAAGTTCTGCTGTTTAGTAA
ACCGGAAAATACACTGGGAAAACTCAAGAAAATGGACATGAAATTCGCCAAAACCGGGAGATGTATGCTCACAATCATTT
TCTGCCTTCTGGTATCATCAATTTCAGAGGCTGCACAAGTAACCAAAATCACCACACCATTAGAACCAACAGGAGGAGTA
AGCGTGAACCAGAACCAACCAATTCTTGGTCAACCTTCTTCTTCTTCACCTGTAAACCAGCCTTTAACCGGGTTAAGCCA
ACCATTAATCGGATTCAATCAACCTTCATCAACTGGTTTGAAGCAACCAATTCTTGGTCAGCCATCTACTTCTTCTTCGG
TAAACCAGCCTTTAACCGGGATAAATCAACCATTAACCGGATTTAATCAGCCATCATCAACTGGACTCAACAATCCAATT
CTTGGTCAGCCATCTACTTCTTCTTCCCTTAACCAACCTTTAACCGGGTTTAATCAACCATCATCAACTGGATTCAACCA
ACCGATTTCTTCGTCTTCTTCTTCATCATCATCTGCTCAAAATCAACCCTTTACGAATCGACTCAACCAGAACAATCTCT
CTGGCGTTCCATTTCTTAATGGAAATTCAAAGTTGAAGGTCTCCGGCACAAAGATTATCTTTATCTGGATTGGTCTTTTC
CTTGCTTTGCACGGTACTGACAGGAACTGAACCCTACACATCCTATGGAGTTTCATCAATGTATAATTTTCATTATATTT
GTTCCATAACTTTTCTTATTGTTCTGTCTTGGGTTCTAGTTTAAGAGTGTGTATGTATGTATAATTACTGAAATGTTATT
CTTCTTCTTTTTGTTATTTGCTGAGTGTTAGATCCGGTTTTAACTCCAGTTCCGGTTCAGTCTAATTTGGTTTTTCTCTT
TTCCGATATATGGAATCATGGAGTGTATTATGAAGCAAACTAAAACCAACATATGATATAGAAAATTAGAACTTAGAAAG
GATGTATTTTTCAAAACGTGTGCTATATATGCCACAATATAGCTTGCAGCTAAATCTATTAAAAAATATTCCAAGTTTCA
TAAAAAAACACTATAAGGAAGTTACTATTGTTACATGGACTAAAGTTATCTATCTTCTATTAGGAGGTAAAGTTGGTATA
CTCTGCTCATTTCTAAAGAAATTATCCGGATCAACAGCCGTTTTAACACGAACCAATCGATCAAAATTCTCGCCAAAATA
CTTCCTCCCATAGATTTCTCCCTTTCGATAACCATCCGCTCCATGATCATTAACCCCGATATCAATATCCCTATAGTTTA
AATACGAACTCCTAGGATTTTTCGACACAAACGGAGTCATAATATTATAAGTCGTTCTTAAATTACCAATGTAAAGTCTT
TCCGCTTCCGGTCCAGCATCGGGCCAAGTCACCGAATGCTGGATCTTATATAGTTTGTGCCGATGCGGAAACGCCGTTGC
ATTCACTGCGGTCACGTTTAAACTCCCTCCATACGGATTCAAAACCAAACCGGTTCTATCTAACGTCGCCAATTTCTGAA
ACAACCGGTTTAATTCTGGTTTGGTCATCTCTTTCTCTACGTAATCTGATTTTCTCTTGAGAAATTTAGCCGAATCCGGT
TCTCTCTCGAGTAATATCTCCGGTTTGACTTTGTCCACGTCTACATGATTCATCCACCATAAGAGTGATTGGATCCACGT
CATCTCCTTACAATCTTCTTTCTTCAAACCCAACTCCGGAAACTCCTCCGCCATCTTTAAAACGACGTCGTCTGCTTTTC
CAAGATACAACGCCCTGAGTTTAGTGTTCACCGTACTTGTTTTGTTCTGCGTCGGAGATGATAACAACACTCTCATGAAT
AAACCCGGGTCGGTTCTAGGAGCTACGAATTGCCATTTGTAAACCATGTCAAGGGCATTTTCGTCTACAGACTTATCAAC
TCTGAAAACGGTTACGGTTTTTGGAACGGTCACGAGTTTCACTTTGAAAGCTAAAACGACGCCGAAGCTTCCGCCGCCTC
CGCCGCGAATCGCCCAGAAGAGATCTTCTTCCATCGATTT
>AT1G30757.2 | chr1:10909392-10912391 FORWARD LENGTH=3000
ATTGGGTGTACCGTACCGGTTTAATTCTGAACCGGTGGAAATTCCGGTTTAGTCCAAGGAAAATTTTGGATAAACTATGG
TTTGTTGGGAATTTAGTCATCCGATCTATAGTTCTCTTTCGCTCCTTCTGGATTGATCAGAGTTTAGTTGATTTGCTTGA
AGAAGATGAAGTTATGATTGAAGATGAGCTCCGACCGTCGCAGAGGTGAAATGCTGCTGCCCAAACTAATTACTATTGGG
CCATTTTTAGGCCCATCAAAATAGGACTGTCAATATGTAATTTTCACAAAGTAAAAAACAATCCTTTTATGTCTTTTGGA
AGTGAGATTTAAATTGGGTATGTAATTTTTCAGCGTAACAAAAACGACAAAAAAAAAATAATCATGTTATTTTAATACAT
AATTTTTTGTAAATTGTTAATATTATTATCATTAACCTACTGTTTAAAACAAAATAAATAGGTACAATTTATAAATCTGA
CTGCTAAAATATATTATGAAAATATTAATATTAATGGCGTAAAAGATTAGAGATGGTGATTGTTAAAATAATTTGTGATG
ATAAACAAAACCTACACTATGTAAAATAAAGTCAATCCACAATAACTATAATTTGAAGCTTTTGTCAGGTCAACGAGAAA
AAGAAGTGGTTGCGAAGACGGTCGTTTACAAAAATGGTAACTAAGCTATGGCCTATGCCTTTAAATTCATGCATCTCCTT
GTCAACATTTCAATTTAAAGCTTTATTATGCTATATATAATTAGGATGTATCTACTAGATTTTTATCTATAACTCAATAT
CATGTAATTTCCGTATTAACATGGTGATTATTATATCAAGTAAAAACATCTTTAAATGTCCGTCGTTGTAGATGTATTTT
AGTTTTACTGCTTCATGGTGTCTTCATAAATAGATGCGGCAATTTATAACAAAAGTAGATTGTGTGCTCGAGATTGTTAA
TTACAATTAGCCATGTATGTCTTGGTAAATCTTTGACTTGTATAGTCCATTAACAAATTAAAGAAAGAATAATCTGTATA
TTAACTTTGATTTATAAATTTCAAGGTAATATCACAAGTGTTCTATTAAAGTGGTTCAAATTCTTCAGATTAAGAAGGTA
TAGTGAACTGAATTTCCAAATGTTCTTGTTCTCATTATATTGTTTTTGCAGTGTCTTTTTTAGTAGTGTACACTTTGATA
AAGGCCATATTAATGATAAACAAGATTGAAAGTACACTTATCGCCTTTTTTACAACATCATTATTATAAAACATTGATCT
ACATCCTAACATCATCAACAAATTTTGTTATAAATTATTTTTTTCTCATGATTCTCGTTTTAAAACTTATCTAGAAGAGA
TATTTTAGCACAATGTAAATAAAATATAGATATATATGTTACTACTTGTGTGGGTGCTTGCTGCTTGAGCATGCGAGCGT
GAAGTCTTAGTATTTTGAAACTTTATGGCGTAGCTAACATGTGAACTTGGTATTGTTAAGTGGGTTATATCTTATTTTAT
TTCAGTTCACACATTAGATATATGTTTGAGGTTACAGAAGAAAATAAATAACTATACGAGGATTGTAGATTAATAGCATC
CAAAACCAAAATTTATAATGATCCATGTGAAAATAGCAACCAAATGTTTTCTTTAACAAAATAAAATAAAAACCAAATGT
TATATATATCTATATAGCCCATGTTTGTTCTATTGGTCGACATCGAATATTTTCTTTAGTTGCACTTAAATCGACAGATT
AAATCGGAAATGACCCGATCCAACTACCAAACCAAAGAAGTGTGCTAACATGATATATTTATTTCGGTATCTTGTGGCAA
GCATTATCTACGATAAGTTAGTAATAGTGGAACATGACATGTTTAATATGTCTCGACTCTTGTTAACAATATTTAATACA
AGGACACATAAAACATGGAATATGGAGATAAGAACCCCATACAAAGAATTTAATAAATTTATTGTGCTATCAAGAATATT
TCAAGATTTGCATGCGGATCATGAGCCGGCTGGTGAAACTAGGAAATTATATAAAATTATTGACTTTTGAGTTTGACAGA
TGGTTGTTCGGTGTCTAACTATATCATCAATTGCACTGATCACATATATTAAATTTTTGAGTAATTACGGAATTAGTAAT
ACTTTGTAGTCTTTGTACGTTTTTCAGTGTTTTATTTAGGCAACTACGTACAAACAAAACTAAGTTCATATAAAGAAATT
GCAACCAATAACAAAAGTTGGGAGAGCTAGCAACCCTCAAGTAAATCACAAATTGTTTTTTTGTCGAAGTGAACAAACGT
GATTTTTAAATATTTTGAAAGATTTTTGGTGGACCACTATATTATCAAATGGATTTTTATATGGTTTAGTTATCTATATA
TTTTAAGTATTTTCTTCATTATCATGCTCTATTTTTTTATGTAAACATCTATTTTTTGAAATAATCACCTCACATATACC
ATTTATTATTATTATTAAAGTTTATATGATTAAATATTGGTTTGTCCATGTATTTAAATTCCAAATATATATATATATAT
ATTTTAGGAGATCTAAATAACGTGTTATATTTATATATATATATGTTTAACCGTACTCTTTTGGCATTTCTAAGATCAAC
TCAGTTAATTATCATTACAATTAGTGTTAATTATTTTTTATTTTCTTGACATTTACCTAATTTTCTATGTAAAGCACGTT
TCTACACATTCTATTGTAGATTTTGTGGTGCGGGTAAGATTCATAGCAATACCAACATGAGAATTAATTACAGTTTCATA
TATTGTATTGTAAATTTCTTTTGAATCAATCGCTAAATTTTTATAATTCGTCACTGGTTTGGTCATAAGTTATTCACAAT
ATGGACTAGCCGAAGTTATATATAGTTTTAAATTATATAAATAGGTACAACCGTATAAGCATAATAAGCCCATGAAATGA
GTCTAGCTCTCTCTCTATATACATTTATACATACACGCAT
>AT1G30757.1 | chr1:10909392-10912391 FORWARD LENGTH=3000
ATTGGGTGTACCGTACCGGTTTAATTCTGAACCGGTGGAAATTCCGGTTTAGTCCAAGGAAAATTTTGGATAAACTATGG
TTTGTTGGGAATTTAGTCATCCGATCTATAGTTCTCTTTCGCTCCTTCTGGATTGATCAGAGTTTAGTTGATTTGCTTGA
AGAAGATGAAGTTATGATTGAAGATGAGCTCCGACCGTCGCAGAGGTGAAATGCTGCTGCCCAAACTAATTACTATTGGG
CCATTTTTAGGCCCATCAAAATAGGACTGTCAATATGTAATTTTCACAAAGTAAAAAACAATCCTTTTATGTCTTTTGGA
AGTGAGATTTAAATTGGGTATGTAATTTTTCAGCGTAACAAAAACGACAAAAAAAAAATAATCATGTTATTTTAATACAT
AATTTTTTGTAAATTGTTAATATTATTATCATTAACCTACTGTTTAAAACAAAATAAATAGGTACAATTTATAAATCTGA
CTGCTAAAATATATTATGAAAATATTAATATTAATGGCGTAAAAGATTAGAGATGGTGATTGTTAAAATAATTTGTGATG
ATAAACAAAACCTACACTATGTAAAATAAAGTCAATCCACAATAACTATAATTTGAAGCTTTTGTCAGGTCAACGAGAAA
AAGAAGTGGTTGCGAAGACGGTCGTTTACAAAAATGGTAACTAAGCTATGGCCTATGCCTTTAAATTCATGCATCTCCTT
GTCAACATTTCAATTTAAAGCTTTATTATGCTATATATAATTAGGATGTATCTACTAGATTTTTATCTATAACTCAATAT
CATGTAATTTCCGTATTAACATGGTGATTATTATATCAAGTAAAAACATCTTTAAATGTCCGTCGTTGTAGATGTATTTT
AGTTTTACTGCTTCATGGTGTCTTCATAAATAGATGCGGCAATTTATAACAAAAGTAGATTGTGTGCTCGAGATTGTTAA
TTACAATTAGCCATGTATGTCTTGGTAAATCTTTGACTTGTATAGTCCATTAACAAATTAAAGAAAGAATAATCTGTATA
TTAACTTTGATTTATAAATTTCAAGGTAATATCACAAGTGTTCTATTAAAGTGGTTCAAATTCTTCAGATTAAGAAGGTA
TAGTGAACTGAATTTCCAAATGTTCTTGTTCTCATTATATTGTTTTTGCAGTGTCTTTTTTAGTAGTGTACACTTTGATA
AAGGCCATATTAATGATAAACAAGATTGAAAGTACACTTATCGCCTTTTTTACAACATCATTATTATAAAACATTGATCT
ACATCCTAACATCATCAACAAATTTTGTTATAAATTATTTTTTTCTCATGATTCTCGTTTTAAAACTTATCTAGAAGAGA
TATTTTAGCACAATGTAAATAAAATATAGATATATATGTTACTACTTGTGTGGGTGCTTGCTGCTTGAGCATGCGAGCGT
GAAGTCTTAGTATTTTGAAACTTTATGGCGTAGCTAACATGTGAACTTGGTATTGTTAAGTGGGTTATATCTTATTTTAT
TTCAGTTCACACATTAGATATATGTTTGAGGTTACAGAAGAAAATAAATAACTATACGAGGATTGTAGATTAATAGCATC
CAAAACCAAAATTTATAATGATCCATGTGAAAATAGCAACCAAATGTTTTCTTTAACAAAATAAAATAAAAACCAAATGT
TATATATATCTATATAGCCCATGTTTGTTCTATTGGTCGACATCGAATATTTTCTTTAGTTGCACTTAAATCGACAGATT
AAATCGGAAATGACCCGATCCAACTACCAAACCAAAGAAGTGTGCTAACATGATATATTTATTTCGGTATCTTGTGGCAA
GCATTATCTACGATAAGTTAGTAATAGTGGAACATGACATGTTTAATATGTCTCGACTCTTGTTAACAATATTTAATACA
AGGACACATAAAACATGGAATATGGAGATAAGAACCCCATACAAAGAATTTAATAAATTTATTGTGCTATCAAGAATATT
TCAAGATTTGCATGCGGATCATGAGCCGGCTGGTGAAACTAGGAAATTATATAAAATTATTGACTTTTGAGTTTGACAGA
TGGTTGTTCGGTGTCTAACTATATCATCAATTGCACTGATCACATATATTAAATTTTTGAGTAATTACGGAATTAGTAAT
ACTTTGTAGTCTTTGTACGTTTTTCAGTGTTTTATTTAGGCAACTACGTACAAACAAAACTAAGTTCATATAAAGAAATT
GCAACCAATAACAAAAGTTGGGAGAGCTAGCAACCCTCAAGTAAATCACAAATTGTTTTTTTGTCGAAGTGAACAAACGT
GATTTTTAAATATTTTGAAAGATTTTTGGTGGACCACTATATTATCAAATGGATTTTTATATGGTTTAGTTATCTATATA
TTTTAAGTATTTTCTTCATTATCATGCTCTATTTTTTTATGTAAACATCTATTTTTTGAAATAATCACCTCACATATACC
ATTTATTATTATTATTAAAGTTTATATGATTAAATATTGGTTTGTCCATGTATTTAAATTCCAAATATATATATATATAT
ATTTTAGGAGATCTAAATAACGTGTTATATTTATATATATATATGTTTAACCGTACTCTTTTGGCATTTCTAAGATCAAC
TCAGTTAATTATCATTACAATTAGTGTTAATTATTTTTTATTTTCTTGACATTTACCTAATTTTCTATGTAAAGCACGTT
TCTACACATTCTATTGTAGATTTTGTGGTGCGGGTAAGATTCATAGCAATACCAACATGAGAATTAATTACAGTTTCATA
TATTGTATTGTAAATTTCTTTTGAATCAATCGCTAAATTTTTATAATTCGTCACTGGTTTGGTCATAAGTTATTCACAAT
ATGGACTAGCCGAAGTTATATATAGTTTTAAATTATATAAATAGGTACAACCGTATAAGCATAATAAGCCCATGAAATGA
GTCTAGCTCTCTCTCTATATACATTTATACATACACGCAT
>AT1G30760.2 | chr1:10920442-10923441 FORWARD LENGTH=3000
ATTTGGAGTTAGACAAGAATAAGAGTGTGGTTTAAGATTTCTCTTAGGAAAGACTTGTTACTTGTGTTTTTGTGCTTTTA
AACATGGCCAACACACTTGTATTTCAAAATTGTTATCCAATCTAATCCCTTATGAGGTCTTAGAAGTAATGGCAAATTTG
GCTAAACCAAATCAAATCATATTTGCCTATAAATGATGATAGTTTGGTTTAATGGCAAACTCCCTATTGTTCCACCACAA
TTCCCTATTTAAACACACCTCTTTTAAACAATAGTGATAGGATACTACCTTGTAGAAAATATGTATCTAGAAGGAGATAT
TCATCTTCCTAATTTCCTCCAATCTTTATATTTCATCCCAAAGAAAGAAAAAAATGATTGTAATAGGAAATAGAGAACCA
ATTTTGTACAGACAAACTACGGATTGACCCTGTATACCGTATACTGTAAGACGATTTGTTTTTTAAAATTTGTTATTTTT
AACATATATGATTATGTGTTATACTATATAGTAACTCGCGGTATACCGCAAGCCTATATTTTTATTTTCAAAATTTACAT
TTTTGTTTTTAAGATGATATATAAATATATGCTATTATTTTGTTTAATTTAAATGTATGGTACACCGCAAGACGATATTT
TGTAACTAAAATTTTAAAATTTTAAGTTGTATTTGTTTTGTTAATATTGTTTATTTTGTCTAGTGTTTAAGATTGTATAA
GTGTAATTGATTGTTAATTTCACCCGAATATACAATCATGTATTAATATCTACCTAAATCCTTCAATTTTAGGATTTAAA
CTGTAGTATAAAGTTCAAATGTGTTGTCCAAAAAAAAAAAAGTTCAAATGTTTATAATGTTTAAACTTCTTTTAAAAGAA
TCAAAATGTGTTTCTTTAAAAAATAAGTTGAAGTTGTATTTGTTTTGTTAATATTGTTTGTTTTATTTAGTGCTTAACAT
TGTCTAAGTTAGATGCATTGTCAGCTCCTCATTCGTTGTTCCATGTTGTGGACAAGAGCATTTCTTCTCAAGCCTCACCG
TATTCTGCTCAATAACACTCTTATCCTGTTGTTGGGGCTCAATAACACTCTTATGCAGATGATGTTGCAGTACGTAGGTG
AGTCATTTTTTATGTACAAGGGAATACATATAATAACTAAAGTGAATGCAGATTCCGTAAAGAATGATTGGTCAAACGAT
ACCTTCTTGGGTACTTGGGATAAGTTAGGAGAGTAATCATCCAATCTGCAAGGGGAATGAAGTCATAGGGTTTAAGGAAA
AATTGGTCTTTTCACCAAGGATGATCTCAAGACCGGGTGGTACCAGTACGAGTACCAAAGAAACTCGATATCTTTTGAAG
AAATGGTTGTATGTCATCTAGTATACGACGAAGAGAACCTTGCCATTGAGGATACTGAAGCCATTGAGGATACTGAGAAT
GAAGCCGAGGAGGGCCTTAACGTTGAAAATTTTGGGACTGTTCACGTAGATGATTTGCTTGGTCAGTATGAAAACCTGGA
CATTTTTCGTGGTGATGAGCAGTTCCTTATCGGTCTAAGGGAATGTCGACGTCGATGATCGACTTGATCAGACCGGAAAA
GATCTGGCTTGATGGATGGATGATTTGCTCTATTACTAAATACTCCAAAGATATATAGTTGGTACAAGTGTGTTTGTGAT
TTAGTTTTTTTTTTTAGTTTGAGACTTTGATACTTGTCCAAACTCTGTTTCTTTCTTTTTGATCAATTTGGGAAAAGATC
TTGCTCTTTAATAAAACATTCACTAGATGATGAGTGTATTAAGGTAAATACTTCACTTGATGTTGCGTCTAAACCAACTC
TTATACTATGTGGGAAAGATGTCTTTGTCATAGGGATTTAAATTGGAGTTGCGCCTTTCCTTATTATTCTGATCCCGAGA
TAAAGAATAGCTCGTCTTTTTCGCCATCATTCCTACATAATGATTCCATATAGGCCCTGTCTGTTTCATCATTTATCATT
TCCATTCAGATGATCCACTTACATGATTCATTTGAATGATACATCTGAATGATGTTTGTTTTACTATTTGTAATTTAATC
TAAATGATGCATTTAAATGAATCTTTATTTGTTTGATCATTTTGTAGTTCATCCATATTCTCATTTAGATAAAAATGACT
AAAATACCCATGCTTTTATTTTGACAAATGACAAATATTCAACATCATTACCCATTATCAATATCAAACATATTGGCGGG
AAAATATGATTTTACGGTTTTAGCAAAATACCGTTTACGGTTTTGGCGGAAAAATATGATTTTGCGGTTTCGCCGAGAAT
ACACGATTTTACGGTTTTGGCGGTAAAATATGATTTTGCGATTTTGGTGGGAAAACATGTGTTTGCGGTTTTGGCGGGAA
AACATAATTTTACGGATTTGCGAAAACATGATTTTAGGGTTTTGGCGGGAAAACATGATTTTATGGTTTTGACGGGAAAA
ACATGATTTTGCGGTTATGGCGGGAAAAACATGATTTTGCGGTTTTGGCGGGAAAAATATGATTTTGCGGTTTTGACGGG
ATTTTGCGGTTTTGGCGGGAAACATGATTTTACGGTTTTGCGGAAAAATATGATTTTATGATTTTGGCGGGAAAACATGA
TTTTGCTGTTTTGGCGTAAAAATAAGATTTTTGCGGTTTTGACGAAAAATAAATTTTGCGGTTCCGGCGGGAAAATATGA
TTTTTGCGGTTTTGGCAAAAAAACATGATTTTGCGGTTTTGGCGAAAAATATAATCTTATGATTTTGACGGGAAAACATG
ATTTTACGGTTATGGTGAGAAAATATGATTTTGCAATTTTGGTGGGAAAACATGATTTTGCAGTTTTGGCGGAAAAACAT
AATATTGCCATTTTGGCGAGAAAATATAATTTAGTGGTTTCGGCATAAAAATATAGTTCTATGGTTTTAGGTGGAATACC
GCTTTCTATAATTTTACATCAAAAATTATGATTTTGCGGT
>AT1G30760.1 | chr1:10920442-10923441 FORWARD LENGTH=3000
ATTTGGAGTTAGACAAGAATAAGAGTGTGGTTTAAGATTTCTCTTAGGAAAGACTTGTTACTTGTGTTTTTGTGCTTTTA
AACATGGCCAACACACTTGTATTTCAAAATTGTTATCCAATCTAATCCCTTATGAGGTCTTAGAAGTAATGGCAAATTTG
GCTAAACCAAATCAAATCATATTTGCCTATAAATGATGATAGTTTGGTTTAATGGCAAACTCCCTATTGTTCCACCACAA
TTCCCTATTTAAACACACCTCTTTTAAACAATAGTGATAGGATACTACCTTGTAGAAAATATGTATCTAGAAGGAGATAT
TCATCTTCCTAATTTCCTCCAATCTTTATATTTCATCCCAAAGAAAGAAAAAAATGATTGTAATAGGAAATAGAGAACCA
ATTTTGTACAGACAAACTACGGATTGACCCTGTATACCGTATACTGTAAGACGATTTGTTTTTTAAAATTTGTTATTTTT
AACATATATGATTATGTGTTATACTATATAGTAACTCGCGGTATACCGCAAGCCTATATTTTTATTTTCAAAATTTACAT
TTTTGTTTTTAAGATGATATATAAATATATGCTATTATTTTGTTTAATTTAAATGTATGGTACACCGCAAGACGATATTT
TGTAACTAAAATTTTAAAATTTTAAGTTGTATTTGTTTTGTTAATATTGTTTATTTTGTCTAGTGTTTAAGATTGTATAA
GTGTAATTGATTGTTAATTTCACCCGAATATACAATCATGTATTAATATCTACCTAAATCCTTCAATTTTAGGATTTAAA
CTGTAGTATAAAGTTCAAATGTGTTGTCCAAAAAAAAAAAAGTTCAAATGTTTATAATGTTTAAACTTCTTTTAAAAGAA
TCAAAATGTGTTTCTTTAAAAAATAAGTTGAAGTTGTATTTGTTTTGTTAATATTGTTTGTTTTATTTAGTGCTTAACAT
TGTCTAAGTTAGATGCATTGTCAGCTCCTCATTCGTTGTTCCATGTTGTGGACAAGAGCATTTCTTCTCAAGCCTCACCG
TATTCTGCTCAATAACACTCTTATCCTGTTGTTGGGGCTCAATAACACTCTTATGCAGATGATGTTGCAGTACGTAGGTG
AGTCATTTTTTATGTACAAGGGAATACATATAATAACTAAAGTGAATGCAGATTCCGTAAAGAATGATTGGTCAAACGAT
ACCTTCTTGGGTACTTGGGATAAGTTAGGAGAGTAATCATCCAATCTGCAAGGGGAATGAAGTCATAGGGTTTAAGGAAA
AATTGGTCTTTTCACCAAGGATGATCTCAAGACCGGGTGGTACCAGTACGAGTACCAAAGAAACTCGATATCTTTTGAAG
AAATGGTTGTATGTCATCTAGTATACGACGAAGAGAACCTTGCCATTGAGGATACTGAAGCCATTGAGGATACTGAGAAT
GAAGCCGAGGAGGGCCTTAACGTTGAAAATTTTGGGACTGTTCACGTAGATGATTTGCTTGGTCAGTATGAAAACCTGGA
CATTTTTCGTGGTGATGAGCAGTTCCTTATCGGTCTAAGGGAATGTCGACGTCGATGATCGACTTGATCAGACCGGAAAA
GATCTGGCTTGATGGATGGATGATTTGCTCTATTACTAAATACTCCAAAGATATATAGTTGGTACAAGTGTGTTTGTGAT
TTAGTTTTTTTTTTTAGTTTGAGACTTTGATACTTGTCCAAACTCTGTTTCTTTCTTTTTGATCAATTTGGGAAAAGATC
TTGCTCTTTAATAAAACATTCACTAGATGATGAGTGTATTAAGGTAAATACTTCACTTGATGTTGCGTCTAAACCAACTC
TTATACTATGTGGGAAAGATGTCTTTGTCATAGGGATTTAAATTGGAGTTGCGCCTTTCCTTATTATTCTGATCCCGAGA
TAAAGAATAGCTCGTCTTTTTCGCCATCATTCCTACATAATGATTCCATATAGGCCCTGTCTGTTTCATCATTTATCATT
TCCATTCAGATGATCCACTTACATGATTCATTTGAATGATACATCTGAATGATGTTTGTTTTACTATTTGTAATTTAATC
TAAATGATGCATTTAAATGAATCTTTATTTGTTTGATCATTTTGTAGTTCATCCATATTCTCATTTAGATAAAAATGACT
AAAATACCCATGCTTTTATTTTGACAAATGACAAATATTCAACATCATTACCCATTATCAATATCAAACATATTGGCGGG
AAAATATGATTTTACGGTTTTAGCAAAATACCGTTTACGGTTTTGGCGGAAAAATATGATTTTGCGGTTTCGCCGAGAAT
ACACGATTTTACGGTTTTGGCGGTAAAATATGATTTTGCGATTTTGGTGGGAAAACATGTGTTTGCGGTTTTGGCGGGAA
AACATAATTTTACGGATTTGCGAAAACATGATTTTAGGGTTTTGGCGGGAAAACATGATTTTATGGTTTTGACGGGAAAA
ACATGATTTTGCGGTTATGGCGGGAAAAACATGATTTTGCGGTTTTGGCGGGAAAAATATGATTTTGCGGTTTTGACGGG
ATTTTGCGGTTTTGGCGGGAAACATGATTTTACGGTTTTGCGGAAAAATATGATTTTATGATTTTGGCGGGAAAACATGA
TTTTGCTGTTTTGGCGTAAAAATAAGATTTTTGCGGTTTTGACGAAAAATAAATTTTGCGGTTCCGGCGGGAAAATATGA
TTTTTGCGGTTTTGGCAAAAAAACATGATTTTGCGGTTTTGGCGAAAAATATAATCTTATGATTTTGACGGGAAAACATG
ATTTTACGGTTATGGTGAGAAAATATGATTTTGCAATTTTGGTGGGAAAACATGATTTTGCAGTTTTGGCGGAAAAACAT
AATATTGCCATTTTGGCGAGAAAATATAATTTAGTGGTTTCGGCATAAAAATATAGTTCTATGGTTTTAGGTGGAATACC
GCTTTCTATAATTTTACATCAAAAATTATGATTTTGCGGT
>AT1G30780.1 | chr1:10920919-10923918 REVERSE LENGTH=3000
GAGAAGAGTTGAACAAGCCAGTTTATTGTTAATTGTTATCTTATGACTGACGAGATGTGTGTTATTAATTGTGTTCATAT
CTCCGGTGACTATGGCCTGTTTGTTTCTCCATCCAAATGATCCATCCAAATGGAGATGGAAAATGATGTTTGTTTATGAC
AATTTAACAAGCATTTGGATGAATCATCTGGATGATACATCTGAATGAGTTTCAAAATTTAGGCAAATTAATGAAATTCA
TTTGGATGAATTTGTTTGAACCATTTGGATGGAGATGGTTCATTCAAAAATAACAAAAGACAGATATACTCTTGTTTATA
ATCATAATTTAAATAATATTTTTTTTTATAGATTTCTTATATAATATTTTTAAAATTATATATTGAAACAAAAAAAAACT
CTAAAAAATCATGAAATCACGGATTATTATTTTATGTCATAATCGTAAAATCGTGGAATTGCGTTTTTTTGCCAAAAACC
GCAAAATCATAATTTTTGATGTAAAATTATAGAAAGCGGTATTCCACCTAAAACCATAGAACTATATTTTTATGCCGAAA
CCACTAAATTATATTTTCTCGCCAAAATGGCAATATTATGTTTTTCCGCCAAAACTGCAAAATCATGTTTTCCCACCAAA
ATTGCAAAATCATATTTTCTCACCATAACCGTAAAATCATGTTTTCCCGTCAAAATCATAAGATTATATTTTTCGCCAAA
ACCGCAAAATCATGTTTTTTTGCCAAAACCGCAAAAATCATATTTTCCCGCCGGAACCGCAAAATTTATTTTTCGTCAAA
ACCGCAAAAATCTTATTTTTACGCCAAAACAGCAAAATCATGTTTTCCCGCCAAAATCATAAAATCATATTTTTCCGCAA
AACCGTAAAATCATGTTTCCCGCCAAAACCGCAAAATCCCGTCAAAACCGCAAAATCATATTTTTCCCGCCAAAACCGCA
AAATCATGTTTTTCCCGCCATAACCGCAAAATCATGTTTTTCCCGTCAAAACCATAAAATCATGTTTTCCCGCCAAAACC
CTAAAATCATGTTTTCGCAAATCCGTAAAATTATGTTTTCCCGCCAAAACCGCAAACACATGTTTTCCCACCAAAATCGC
AAAATCATATTTTACCGCCAAAACCGTAAAATCGTGTATTCTCGGCGAAACCGCAAAATCATATTTTTCCGCCAAAACCG
TAAACGGTATTTTGCTAAAACCGTAAAATCATATTTTCCCGCCAATATGTTTGATATTGATAATGGGTAATGATGTTGAA
TATTTGTCATTTGTCAAAATAAAAGCATGGGTATTTTAGTCATTTTTATCTAAATGAGAATATGGATGAACTACAAAATG
ATCAAACAAATAAAGATTCATTTAAATGCATCATTTAGATTAAATTACAAATAGTAAAACAAACATCATTCAGATGTATC
ATTCAAATGAATCATGTAAGTGGATCATCTGAATGGAAATGATAAATGATGAAACAGACAGGGCCTATATGGAATCATTA
TGTAGGAATGATGGCGAAAAAGACGAGCTATTCTTTATCTCGGGATCAGAATAATAAGGAAAGGCGCAACTCCAATTTAA
ATCCCTATGACAAAGACATCTTTCCCACATAGTATAAGAGTTGGTTTAGACGCAACATCAAGTGAAGTATTTACCTTAAT
ACACTCATCATCTAGTGAATGTTTTATTAAAGAGCAAGATCTTTTCCCAAATTGATCAAAAAGAAAGAAACAGAGTTTGG
ACAAGTATCAAAGTCTCAAACTAAAAAAAAAAACTAAATCACAAACACACTTGTACCAACTATATATCTTTGGAGTATTT
AGTAATAGAGCAAATCATCCATCCATCAAGCCAGATCTTTTCCGGTCTGATCAAGTCGATCATCGACGTCGACATTCCCT
TAGACCGATAAGGAACTGCTCATCACCACGAAAAATGTCCAGGTTTTCATACTGACCAAGCAAATCATCTACGTGAACAG
TCCCAAAATTTTCAACGTTAAGGCCCTCCTCGGCTTCATTCTCAGTATCCTCAATGGCTTCAGTATCCTCAATGGCAAGG
TTCTCTTCGTCGTATACTAGATGACATACAACCATTTCTTCAAAAGATATCGAGTTTCTTTGGTACTCGTACTGGTACCA
CCCGGTCTTGAGATCATCCTTGGTGAAAAGACCAATTTTTCCTTAAACCCTATGACTTCATTCCCCTTGCAGATTGGATG
ATTACTCTCCTAACTTATCCCAAGTACCCAAGAAGGTATCGTTTGACCAATCATTCTTTACGGAATCTGCATTCACTTTA
GTTATTATATGTATTCCCTTGTACATAAAAAATGACTCACCTACGTACTGCAACATCATCTGCATAAGAGTGTTATTGAG
CCCCAACAACAGGATAAGAGTGTTATTGAGCAGAATACGGTGAGGCTTGAGAAGAAATGCTCTTGTCCACAACATGGAAC
AACGAATGAGGAGCTGACAATGCATCTAACTTAGACAATGTTAAGCACTAAATAAAACAAACAATATTAACAAAACAAAT
ACAACTTCAACTTATTTTTTAAAGAAACACATTTTGATTCTTTTAAAAGAAGTTTAAACATTATAAACATTTGAACTTTT
TTTTTTTTGGACAACACATTTGAACTTTATACTACAGTTTAAATCCTAAAATTGAAGGATTTAGGTAGATATTAATACAT
GATTGTATATTCGGGTGAAATTAACAATCAATTACACTTATACAATCTTAAACACTAGACAAAATAAACAATATTAACAA
AACAAATACAACTTAAAATTTTAAAATTTTAGTTACAAAATATCGTCTTGCGGTGTACCATACATTTAAATTAAACAAAA
TAATAGCATATATTTATATATCATCTTAAAAACAAAAATGTAAATTTTGAAAATAAAAATATAGGCTTGCGGTATACCGC
GAGTTACTATATAGTATAACACATAATCATATATGTTAAA
>AT1G30784.1 | chr1:10926536-10929535 REVERSE LENGTH=3000
TGAATGAAAGTTGTGTTTTGACAAAAAAAAAATCTAGTGGCAGTCATCGTAAATAAGTCCCAACTACATGATTTATTTCA
CAAAATGGCTGCAAAAATGTATATGTAGATATAACGAAAGAAATCTTATATTTTCATAGAAAATTAAAAAAGTTATAAAA
TTAGAGAAAACTCTCTCTAAATTAATAATTTAATAAATTAATACATCTATAAATTAATAGAATGTGGCCCAACATTATTA
ATTTATAGAGGTTTTATACTTGAAAAAAAAAAAGAAAAAACTCGCTAATGCATGCAATCCCATAATATTACACATTGATC
TTGACATTCTACAGATTAATGCTTCAGTTTCTTTAATTGTTGTGTGAAGACCATATATGCACTAGAAATTATGTACAAAC
AGAATTTTGAAAAAACAAATTAGTTTAAGAGAATCTTGAAAGACTAAAACATGAGTTTCAGGTACCAAAAAAAGAAGAGA
TATACTCTAAAACAGATTGAAGATCTGCCGGAATGTATAACAGTCAGAGATAACAAGCATGTGAGAAATTTGTAAAGCTC
GGGAGAATCTATAAAGGAAAACTGAGGCCAAGATGGAAACCAACAAGATCACGGTGCATCTATCTCCATGTCGTTTGTTG
ACAATAGGTGTTGGAAGTCATTCATAATTGCTTCTAAAGTATTTCTACATCTTCATCTGGATTCACCTTTACTTCCGGTT
CATTCATAGCTGCATCAATGCCCATAAGTGGCTGGAGCTTCACCAAAGGTACGCATAAGTGGTTGAGTTCATCGAAAGCT
TGAGTTAGCGTGACATCATCTTCAGCCTTATAGATCATGTGACTAACAGCCAGCAGAAACTGGGGAGAAGGAAGGCGATG
TTCGTATTGGTGCCATCCACAATGCCTATTTTGCTTGTCTCTGAATATAAATTTTTGTTTTTCCCCGATGATATGACCTT
CCTCTTTAATCTCAATCTTCTTGTCATGCATTCACCTCCCCTTTTCTTGTTCCTTATGCCCATAGTTCGCTTCATCATGT
TGGATGGTCCTTTGTGTTTTCTGGTTACAAAGTGTACCAATATTCTCCTTTGTGAAAGTAGTCTCTCGATTGGTGGATGA
GCAAATCAGGATGATCATACACGTATAGGTGTTTCATGAGACAGTCACCTCCCGCAGTTCCGGACTTTGTCTCCCGCCAT
GCTCCCACGGCCCGCTTCCAAAGAGGAATAAGAGCTAAACGGAACTGAGAGGAGAACCGAATGAATGCAAGTGGTCCGGG
TGCTCAACTTTACTTTTAGTAGATCGTGAGAACTAGAAGATTCCACCTTTGGAAAGCGCCTACACCTAATGGCTTAACCT
TATGACCTCTTCGTCAGTGGGAGAAACTCGAAACCATTTTGGTATAACTTGGCCGTTCATACCTGAAAAGCAAATTATAG
TACATAAAAATCAATGTAAAAACATGACATTGTAGAGTCAAAATAAAAGTCGAGGAAACAGAAGCAAGTATTCAAGACAC
ATAAGAGCCCTAACCATATTTTCACTTGTGATCAATCCGTAAAGACTATTTAAAAATAAATAAGCACTCAAAACAAGTAC
ATGTTCTGAGTATCATTCAACAACTCCTTATCAGTTTTGATTCATTTCAATATGAAAAATAATTCACTGGATTCCATCAA
CTAGAATATAACAAAAAAAGTACGAATAAAACAACATTTAGGTACTAAAACTTTTTTTTCAAATTTATATTAAATATAAA
AATTGATCCTTAAAATATGAAATAGGATTCAATCAAATTTAATTGAATGAACGGAAAAAATCATCTATATACACAAAGTT
TTTTTTCGTCTTTAATAATTTTTTTTATTGACGAGCCACATAAATTGCACCTATGGAAACAACTAAAAGAATTATTGAAA
TAAGTTCAAATGGCAGAAAAAATATGCTGATATATGAATTCCTATTTGTTGACTATTACTTATTAAATCTTGCTCTAGAG
AGTCATACAGAAAGCAGCTTTTTCTCCACTCCAAAAAGTCACCCTCGAGAGATAAGTATTCTGAAAGCTCATCGATGGCA
CTTTGTAAGTTCTAACTATAGCTTTGTGTTCAACATGGTCACCGGTCTGATCCTTGGCCAAGTCCTTATATGTTATGTTA
ACAAATTCACTTTTGGCGTTAAGTCTCTCATTTGGCGGTTCCACATCTTCACTAGTTTCTATTGCCACTCTCACGATCTT
CAAATGGGAAATATGGCTCTGCAGGAACAACAGTACCACTCATGGAGTCACGGTATGTGTACACCAAATAAGGCTAAGAA
AAAATTACATATGAATGATCTTTTCTTTTTAACCAGTTTTATCAATATGATTTTGTCCAAACTATAGCTTTGATTTATCT
TTATGAAAAATATAAACTATCAAACATAAGTAATTTATCAATAAGGCAAAAAAAAAAAAAGATAGAAAGAAGAAAGAGTT
TGAATTTTAGTTGATTTACATCTATTATAAAATTTGAATTTTGTATGTCCTAACTTTTTTGAAAGAAACACTTACTGCTA
ATTAGTTTCAGTACTTATTTGAATTGTTTGTTAGGAAAACCAAATGTTGTTTGACACGATCGTAAGGATCGGTTATTATT
TTCCCTAATCGGTTTGGCCTAATCGGTTTGGTTTAGATTAATCAAAACAAGACCATATAGTGTGTACGAAAAGGTTCTTA
TTCGTTGCCGTTGACCTAATAATTTCGATTTATCAAAATTGATCTTTGGTCAAAACACTCCTCGTTGACATGACGTTTGA
CTTTGAATAAAAAAGTATTAGCATATGCTTTGGTGAAAAGTAGGAACACAATGCAAATAATAGCAAAGATTTTACAATTG
TCAACCAATTAATTCAAAGCTATAAATTTGAATCTTCAGTAACCCTAAAATTACGAAAAAGACTAAACATCAACACCCAC
ACACACTAAATACAATGGCATCACTTTCACTTGTTCTTAG
>AT1G30790.1 | chr1:10933913-10936912 FORWARD LENGTH=3000
TGTTTCTTTATTCAAGGATATGTCATGTTTGCTTCTTTTGTTTACTCACATGTATGTGTTGATTTCTAGGTACCAAACAA
ATTGGTTTGATACTATGGGATCTTGAACAAAAGAAATGATGTGTTGTCTAAAACACCAGTGATTCATATTTAAGTTGGAT
GTAGAATCCTTGCTCAAAATTTATGAAATGTTTTCTCTTCTCTTTGCTCTGATTCTTTCTTTTAATCGTTAAATTGATTG
GAAATTTTTTACATTTTTATTTGCAACCAAAACATTTTTCCCCAACGTATGGACACAGCTGAGTGATTGTCCTTTTAATA
TAACCTTGCACCTCAAAGCGCCTAAGGATGTTATTTGCTGGGAAGATGAATCAATTTAGATAGAATACAAAGGGAAGGTA
GCTTTCATTGTAAGACACCCTTATGCTGGTTTTCAAAGTTTTGATTTGTGGATGCTAGAGGATGTGAAGACACATGATTG
GTCCAAGCAAACATTTGAGCTTCCCTTCTCTTTGCGTTTGGGTACAAATGTGACTTCCCCGGGCACCAACAAGGCTGGTG
AAATCATTTTTGCCCCAAAAACTCTGTCACGCGAAGACATCAGAAGAGTTAGGCTCCTAGGAATTGGAAATAATGAAGAA
TTTAGGAGCCGTTATGGATTCGTAAACGGTTGTTACGTATCTATCTCACCCGAACACATTGCCTCTTTTTAACGTGTGTT
CTATGTATTACTTGAAGGATCTTAATGTAACTATGTAAGAGCTTGACAAATTTGTGGGTGTTTTTTTTGCAATCAATATT
TAAGCGCTTTTTAACATCATGATGATTTGCATTTGCTGACCTATGGGAATCGTTAGTGTTGCTCTGTTTTTATTTTCTTT
TCTAAATTTTCAAAAGTATATAGGAATACTACTTTTCGTTCGCAAAGTGATTGATTACATATACTTCAATGCTTCGCATG
TCACTGGATTTTCACTGTGAACAGAAGACTCATCAGTCATCATCAACTAGGTAGTGTGTGGAGTCGTTTGGCTATGTAGG
GCCAACCCTTGGCTCTAGATTCGTCTCATTAGTGCTTGGCTAATTGGGCTATTCTTTATTTTGTTAAACCAATTAACAAA
AAAATAAAAACAAAGAAAAATCAAATTAGCTTGTTCCTATTGCAAAAGTTAAAAATTTGCAAGTTAATGTCAATGTATCC
ATAGGTTTACACATACATATCTACCTCTATTTATAACTAAACTATATATTTTCTTGCAGTACTAAATCCTTTATTAAAGG
AAGATCGGGTTTTAATATTACTGATTAGGTTTCACTGATTATGAATTTTGTTGTTTATATCCTTTTTGTTGTGAAATGCA
ACAGCTAACATGCACCCATGCACATGCGTTGTAGTTATCCTTATTTTTTCTGCATTTGATGTTACGTAAAACAACAACAA
TTAATATTTCTCAAATGGTTTACTTTAAAAAAAATCATATATTTTATCTTTTAATTATTGTTATTATAATTTACATAGCT
CCACAGAAGAACGTTTTTATCAAATATTTGATATGTTAATGTAACATTAAGTTGTATTCCACTCTTGCCAGCTAATTATC
ATTAGGGTATATCTATGCCAAGTCTTGGCAGCTCGCACCATCCCATAAGAAAGAAAAAACATTTTGAGATTATAATAAAG
TTATTTATAAAATGATATTTATTACATTTCCTAAATAAGGTGAACTCGTCATGTTATATATTCCGAAAGACAAAGCGAAA
AGTTATGATGTGTAATGAATAAACAAACATTTCAATGGAGAATGATGTGTTTATACAAATATATATCTACAAACTACAAT
GAATAATTTCATTCTCTTATGGCATATGGTGCTATAAACAAACACACTTACCACGCTTGATCCTACAACACATGAACCAT
GGCTTCTTCAACCCACTCTTACTTCACCACTTTAGCACTAACCCTAATCTTGATCTTTCGTCTCATACCAGAAACCACCG
CATCACGCCATCTGAATGGAAAGAATCCGGCGGTAATTGGAGTTACCACTACTAGCGAGAAATACATTGTTCCTACGCCG
TTACCACCGTTTTTACGACCCTTTTTCCCACCGTTACAGTTTGCCGCTGCACCGTTCGGAGGGAATATCCCACAACCACC
GTTACCTTCACCACCTCCAACATTTCTACCGTGTCTCCCAGGTTTCAAGTTTCCTCCCTTTCAGTCCCGAAAGCCTACGC
CGCCGTAATCGTATATACGTTGACGGCATCAAGTCTAAAACTGTAATGAAATATTAAACTATCTACTTTAATGTATTATC
TATCTCTATATATCACCGTTGATCATCTATAAATAATTGATGGTAATATCATGGTATGAAACTGTAATAAAGATCACTGG
TGTAGTAATTAATAAATTGAATAAATACTATGTTAGATATCTATTAGTTTTCCATTGTTTCGAAAAGAGATATCTTACGT
TTTGATTCAAATGAGTTTTTAATTTATGTCCAACAATGTTAAGGAGAATAACAAACAAAACATGATTTTCCAAAGTTTTG
ATTTATGGATATTAGAGGATGTGAAGACACATGATTGGCCCAACCTAACATTTGAGCTTCCTTTCTCTTTGGGGTCGGGT
ACAAATATGACTCCCCCGGGCACGAACAAGGCTGGGGTTGTGTTCAATATTCATAACGAGTAGAGCTGTTTTGACAGTAG
CAGCAGATAATGCATTGTATACGGCATGTAAGCAATTGTGTTCAATATTCATAACTATATAATCACTTTGGTGGTGGAGA
AATCAGAGAGAATTGCAAAAATTCAAAGGTGGTTCCTTTTTTTTTTTTTTTTGCTCTCTTCTGGCCTTCAAGGAGTCTCC
TTTTCAACACAAAGTCTCGGTTTTATCACTTAACCAAACCGGAAAACCGGTTTAACTAATCCATCCTCTTAATAATTTAA
CTAAAGAGGTATATAAATAAAGAAAGAAGAACAGAGTTCT
>AT1G30795.1 | chr1:10936161-10939160 FORWARD LENGTH=3000
TCGTATATACGTTGACGGCATCAAGTCTAAAACTGTAATGAAATATTAAACTATCTACTTTAATGTATTATCTATCTCTA
TATATCACCGTTGATCATCTATAAATAATTGATGGTAATATCATGGTATGAAACTGTAATAAAGATCACTGGTGTAGTAA
TTAATAAATTGAATAAATACTATGTTAGATATCTATTAGTTTTCCATTGTTTCGAAAAGAGATATCTTACGTTTTGATTC
AAATGAGTTTTTAATTTATGTCCAACAATGTTAAGGAGAATAACAAACAAAACATGATTTTCCAAAGTTTTGATTTATGG
ATATTAGAGGATGTGAAGACACATGATTGGCCCAACCTAACATTTGAGCTTCCTTTCTCTTTGGGGTCGGGTACAAATAT
GACTCCCCCGGGCACGAACAAGGCTGGGGTTGTGTTCAATATTCATAACGAGTAGAGCTGTTTTGACAGTAGCAGCAGAT
AATGCATTGTATACGGCATGTAAGCAATTGTGTTCAATATTCATAACTATATAATCACTTTGGTGGTGGAGAAATCAGAG
AGAATTGCAAAAATTCAAAGGTGGTTCCTTTTTTTTTTTTTTTTGCTCTCTTCTGGCCTTCAAGGAGTCTCCTTTTCAAC
ACAAAGTCTCGGTTTTATCACTTAACCAAACCGGAAAACCGGTTTAACTAATCCATCCTCTTAATAATTTAACTAAAGAG
GTATATAAATAAAGAAAGAAGAACAGAGTTCTTCTTCATTGTTGAAGAATCCTAACGAACTCAAAAAGATTCTCTCTCAT
TCTGTTACAACTTCGCCGCCGATTTGAATCTCCGATGGCCACCTCAAGCCATCTCTTTCTCCTCTTCCTCATCACCACCG
TCACATTCCTCACTTCCGCCGCTTCTCCAGCGTATCTCACGTCCCAAGATCACCAACACGCCGACAGAATCATCGAAGCA
ATGATCGGAGCCGGAGATTTCCGTGACTGGGCCGCAGATTTTCTCTCCGCCGTCGATGACCAATTCGGTATCCCTCTCTC
CGCCACTATCTTCATCCCAAGCGATTTCGACTCCGCTGATATCTCCTCCTCCTCTTCCTCCACCACTGGCAACAACAACG
CTAATCCCCGTCGTCTCTCCGTCGCTTACCACATCGTACCTCAACGACTCTCCTTCACAGATCTTCGTCTCTTCAAACCA
CTCTCTCGTCTTCCGACTCTTCTCCCCGGAAACACAATCGTCGTCACTAACAACTCTGTTCCCGGTTACGCACTCGACGG
CGTTCTTGTCTCTGAACCGGATCTTTTCCTCTCTTCTTCAATTGCTATTCACGGCGTTGCTTCGTCTCTTGATTTCTCAC
GTTACGGCGATTTTGGTACCGGTGATACTACTTTAGCTGATAGTCTCCGTCCTTGGCCTTTTCAGCCTTCTAGTCGCCGT
CGTCATCCCGATGGATCCAACAGTGACACCAATCAAACCTCTGCTTCTGCATCCACAGTACATTTCTCAACTGGCTCGTT
CTTGCTTCCATTGGCGACTCTGGCTCTGTTCTGACTCAACATTCCGGCGACTTTTTCCGGCGAAGTAACCGTCAAGATTC
CACTAACGGCGTGAAATATCTCTTTTTTGTCTTTACAAGATTTTTTAGACTCAAAGTCTAATTTTTTTCAAGATTTTGTG
AAACTCTGTTACATAATGTAAAGTTTTTCACATTAAGCAATAGCAAATTTTCTTGATTTTTGAAAGAAGAATTTCTATTA
TTATGACTTTTCTTTTCTAGTTTACACTTCACTAACGCTAAGGTTAGGTTATTTGTTCTTGCTATGATAAATAAGAACAA
AAGATTATGAATAATAAATGCCCCCAAAACAAAAAAAAAAAATCAGAAAGAAATTTCTTCTCTCTATCTATCTAAAAGAT
ATGTCATTGTTGTTTCTGTTGTTGTTGTTGGTCTCGGAGTTGGTACAGTCTTTTTTGTTTACATCAAATCTACTCCGAAA
AGTTTTCCTTTGGTTAAACTTGCGGAACAGTTTGATGATATGAAGTGATCTTTTGAGTCTGATGAAGTTTGGTTCTTGTG
GTTCCAGTACTCAACTAGTCGATGGTTTGGGTCAAGAGCTTCAATGGCCTGTAGAGAAGCGTTAAGTTGTGTAAGAGTTA
ACATCATGAATAGCTTTTTAATGAAGAAGAACAAGGCTTGGATTTAGATTTCTTACCTGAACTATAGAGGGTGAGAGGAA
ACCAAACATTTGAAGCCCGTTGATACTCTCAAACTGTGGTAAAATAGGAAGACCAAGACTTGTTGATGTATCTTTAACTC
TCCGCATCACCATTTCCCAGCATTGTTGTGCAGAGACATTGAAGAAGCTCTCGTCTGGAGATTCTTCCAGAGTAACCCTG
AACAATGGACCCATGAGTCCTGCATCCAAAACCTCAGAGATGTAATTGCTCATTCTTGTTGGATCAAGAACATTGTAGAA
CTTGACACGACTCCTGAATCCTGTTAAAGTTGTAAAACAAACATCAACAACCATTTCAGCAAATTTGATCAAGTAACATT
AACAAAAGAGCATTTCAAAGATAGTACCTTTTGGGAATATAGCATACTTATTGCACCAAAGCTTTCCAAAAATCAAGAAC
CCGAGGTTTATAGGCTCGACCGATACACCAAGGTTCTCTGAGGCGGTTAACTCGCCGCCACTAGTGCTGGCTTCTTCTTT
AACGTCTTCTTGATAATCCATCTCTAAGTCAATGTTCAGATCAAAAGAACCTTCCTTTAACTTCTTCTCCTCACTGATAA
CTGAACTAGTCTTTGTCTGATCTTCATCACTATGTTCAATGCCTAAAACCTTGGAAGCCCATATCTTTAAATCATCTGAT
TCCCCTTCCAATGCTCTGACCAACGAGCTTAACTCATCCATTGTGTACCGGAGAAGAATAAATCCATCTTTCACATCACA
TGAACAAAGATCATCTGCATGTTTAAGGCACGCGTATTCT
>AT1G30800.1 | chr1:10937715-10940714 FORWARD LENGTH=3000
CTCAACATTCCGGCGACTTTTTCCGGCGAAGTAACCGTCAAGATTCCACTAACGGCGTGAAATATCTCTTTTTTGTCTTT
ACAAGATTTTTTAGACTCAAAGTCTAATTTTTTTCAAGATTTTGTGAAACTCTGTTACATAATGTAAAGTTTTTCACATT
AAGCAATAGCAAATTTTCTTGATTTTTGAAAGAAGAATTTCTATTATTATGACTTTTCTTTTCTAGTTTACACTTCACTA
ACGCTAAGGTTAGGTTATTTGTTCTTGCTATGATAAATAAGAACAAAAGATTATGAATAATAAATGCCCCCAAAACAAAA
AAAAAAAATCAGAAAGAAATTTCTTCTCTCTATCTATCTAAAAGATATGTCATTGTTGTTTCTGTTGTTGTTGTTGGTCT
CGGAGTTGGTACAGTCTTTTTTGTTTACATCAAATCTACTCCGAAAAGTTTTCCTTTGGTTAAACTTGCGGAACAGTTTG
ATGATATGAAGTGATCTTTTGAGTCTGATGAAGTTTGGTTCTTGTGGTTCCAGTACTCAACTAGTCGATGGTTTGGGTCA
AGAGCTTCAATGGCCTGTAGAGAAGCGTTAAGTTGTGTAAGAGTTAACATCATGAATAGCTTTTTAATGAAGAAGAACAA
GGCTTGGATTTAGATTTCTTACCTGAACTATAGAGGGTGAGAGGAAACCAAACATTTGAAGCCCGTTGATACTCTCAAAC
TGTGGTAAAATAGGAAGACCAAGACTTGTTGATGTATCTTTAACTCTCCGCATCACCATTTCCCAGCATTGTTGTGCAGA
GACATTGAAGAAGCTCTCGTCTGGAGATTCTTCCAGAGTAACCCTGAACAATGGACCCATGAGTCCTGCATCCAAAACCT
CAGAGATGTAATTGCTCATTCTTGTTGGATCAAGAACATTGTAGAACTTGACACGACTCCTGAATCCTGTTAAAGTTGTA
AAACAAACATCAACAACCATTTCAGCAAATTTGATCAAGTAACATTAACAAAAGAGCATTTCAAAGATAGTACCTTTTGG
GAATATAGCATACTTATTGCACCAAAGCTTTCCAAAAATCAAGAACCCGAGGTTTATAGGCTCGACCGATACACCAAGGT
TCTCTGAGGCGGTTAACTCGCCGCCACTAGTGCTGGCTTCTTCTTTAACGTCTTCTTGATAATCCATCTCTAAGTCAATG
TTCAGATCAAAAGAACCTTCCTTTAACTTCTTCTCCTCACTGATAACTGAACTAGTCTTTGTCTGATCTTCATCACTATG
TTCAATGCCTAAAACCTTGGAAGCCCATATCTTTAAATCATCTGATTCCCCTTCCAATGCTCTGACCAACGAGCTTAACT
CATCCATTGTGTACCGGAGAAGAATAAATCCATCTTTCACATCACATGAACAAAGATCATCTGCATGTTTAAGGCACGCG
TATTCTTCGGGAGAGCACTTGCAGCCAGAAGCCGAGAGATGCAAATCATAAAAGCATGAGAAACATTCCCTTTCACAGTT
TGAATCAAAGTCCTTCTCCATCTTCTTCAAGCTTGAAGAATCCCTACCAAGAGCTGTAATTCTCCCCTCTTCCATTTGTA
ACCGAGCCTGTCAATATTTTCAAAACAAATGAACCAAAGTAAGCATTAGAAAGTGAAAACTATATTCAGTATCATGACTC
AAGTAGTATCTGTTTTTCGTTACTTGTATCGCGTTGGTAAGTGTCCCGTTCTTCCCACAGAAACTCTTCCATCTCAAATT
TGTTGTATTTTCCTTTCCCTCAGAAGCTGAGAGTTCCCAAAGAGCCTTCACCGCTTCATAAGCTGCTCCAAGAAGAAGCT
TGTCGTGAGACAGAGAAGTCTTCCTTGTCTCTTTACTATATAGTTCCACAGCGTTCTGTCCATGAGCCAACCAATCAACC
GGAGCCACATTAACCGCTTCTGCGCAGTTGAAACCGCAGTTGAATCCAGCATGATACGCCCTCGGGAATGTCAATACATA
CTCCCCTGAATTCTGCACGACCCGGTAAGCCTGGACTCCCTCATCTTTCAGTATTGAAGGAGAAAACTGAGTAACCAGGC
CATGTAGTAGATCAGGCTGTTCTTCGAACAAGTCAGGTAAATGTTTCCTCATCGCCTTCTCGAGAGCGGTTGCATTGCTT
CCTGGAACACCATACCATACTTTTGGCTCCCCAAAGTGATGATAGTTAAGTGAATATAAATGATGGTCCTCCACATGCTG
TTCAAGACAAAGAAATATCACATCAAACATCCAAACATTAGAGAAAAAATGTTTATAATAAAATCAAAGAGTGAAAGTGT
ACTTACCCAACAAAATGATGAAAAACACATTCCCACATATAGCCATGGAACTAGAACTCCGGATATGTCACAATCTTCAA
AAGAGAGTACAGAGCCAGGAAGCCGTGGTAAGTTATTCAAGTTCCAGCCAGATAATGTGTACTGCTCCATATCGCTACCG
GTAAACTTCTCGGCTCTTTTATAAAACCCGCTTCCAAGCACCCCATTCTCCAAGTCAGCTCCATAGTAAACCTCCACTTC
ATCTGTTGGTTGCTCAACTATCCGCCAGTATTCCCCTTCTATATCATCCACAGACGGTGTCCATTTTACTATATCTCCAC
CAGAGTCTTTCTTTTCAAAGTACGAGTCTTTAAAATGCAGAGCATATTTCTCAAACTCATCAAGAGTGAAGTCTGAACCA
GAATTGAAACCAAACTTCTCCTCAGCCTCGGGTGATGAAGTCGATTCAGCGGGAGAAGAACCAGATCGTCTCTTAGACGA
ACCCATTCTCGAGTTTCTTCTCCGTTTCCGCTTTCTACTCTTCGGTTTCTTCTTCATCGGCTCACGGTTCTGAAGCAGGT
CTACGGTTTGAATCCGAGTAGGAAACTTTGTCTGCTCCCATATACTCTTCTCCTTAAGCCGGCAAGGAGGCTTCCATGTC
GATGGTGGGATGATTCGACAGATACCATACGGCTCTGCTA
>AT1G30810.2 | chr1:10935139-10938138 REVERSE LENGTH=3000
ACAAAAAAGACTGTACCAACTCCGAGACCAACAACAACAACAGAAACAACAATGACATATCTTTTAGATAGATAGAGAGA
AGAAATTTCTTTCTGATTTTTTTTTTTTGTTTTGGGGGCATTTATTATTCATAATCTTTTGTTCTTATTTATCATAGCAA
GAACAAATAACCTAACCTTAGCGTTAGTGAAGTGTAAACTAGAAAAGAAAAGTCATAATAATAGAAATTCTTCTTTCAAA
AATCAAGAAAATTTGCTATTGCTTAATGTGAAAAACTTTACATTATGTAACAGAGTTTCACAAAATCTTGAAAAAAATTA
GACTTTGAGTCTAAAAAATCTTGTAAAGACAAAAAAGAGATATTTCACGCCGTTAGTGGAATCTTGACGGTTACTTCGCC
GGAAAAAGTCGCCGGAATGTTGAGTCAGAACAGAGCCAGAGTCGCCAATGGAAGCAAGAACGAGCCAGTTGAGAAATGTA
CTGTGGATGCAGAAGCAGAGGTTTGATTGGTGTCACTGTTGGATCCATCGGGATGACGACGGCGACTAGAAGGCTGAAAA
GGCCAAGGACGGAGACTATCAGCTAAAGTAGTATCACCGGTACCAAAATCGCCGTAACGTGAGAAATCAAGAGACGAAGC
AACGCCGTGAATAGCAATTGAAGAAGAGAGGAAAAGATCCGGTTCAGAGACAAGAACGCCGTCGAGTGCGTAACCGGGAA
CAGAGTTGTTAGTGACGACGATTGTGTTTCCGGGGAGAAGAGTCGGAAGACGAGAGAGTGGTTTGAAGAGACGAAGATCT
GTGAAGGAGAGTCGTTGAGGTACGATGTGGTAAGCGACGGAGAGACGACGGGGATTAGCGTTGTTGTTGCCAGTGGTGGA
GGAAGAGGAGGAGGAGATATCAGCGGAGTCGAAATCGCTTGGGATGAAGATAGTGGCGGAGAGAGGGATACCGAATTGGT
CATCGACGGCGGAGAGAAAATCTGCGGCCCAGTCACGGAAATCTCCGGCTCCGATCATTGCTTCGATGATTCTGTCGGCG
TGTTGGTGATCTTGGGACGTGAGATACGCTGGAGAAGCGGCGGAAGTGAGGAATGTGACGGTGGTGATGAGGAAGAGGAG
AAAGAGATGGCTTGAGGTGGCCATCGGAGATTCAAATCGGCGGCGAAGTTGTAACAGAATGAGAGAGAATCTTTTTGAGT
TCGTTAGGATTCTTCAACAATGAAGAAGAACTCTGTTCTTCTTTCTTTATTTATATACCTCTTTAGTTAAATTATTAAGA
GGATGGATTAGTTAAACCGGTTTTCCGGTTTGGTTAAGTGATAAAACCGAGACTTTGTGTTGAAAAGGAGACTCCTTGAA
GGCCAGAAGAGAGCAAAAAAAAAAAAAAAAGGAACCACCTTTGAATTTTTGCAATTCTCTCTGATTTCTCCACCACCAAA
GTGATTATATAGTTATGAATATTGAACACAATTGCTTACATGCCGTATACAATGCATTATCTGCTGCTACTGTCAAAACA
GCTCTACTCGTTATGAATATTGAACACAACCCCAGCCTTGTTCGTGCCCGGGGGAGTCATATTTGTACCCGACCCCAAAG
AGAAAGGAAGCTCAAATGTTAGGTTGGGCCAATCATGTGTCTTCACATCCTCTAATATCCATAAATCAAAACTTTGGAAA
ATCATGTTTTGTTTGTTATTCTCCTTAACATTGTTGGACATAAATTAAAAACTCATTTGAATCAAAACGTAAGATATCTC
TTTTCGAAACAATGGAAAACTAATAGATATCTAACATAGTATTTATTCAATTTATTAATTACTACACCAGTGATCTTTAT
TACAGTTTCATACCATGATATTACCATCAATTATTTATAGATGATCAACGGTGATATATAGAGATAGATAATACATTAAA
GTAGATAGTTTAATATTTCATTACAGTTTTAGACTTGATGCCGTCAACGTATATACGATTACGGCGGCGTAGGCTTTCGG
GACTGAAAGGGAGGAAACTTGAAACCTGGGAGACACGGTAGAAATGTTGGAGGTGGTGAAGGTAACGGTGGTTGTGGGAT
ATTCCCTCCGAACGGTGCAGCGGCAAACTGTAACGGTGGGAAAAAGGGTCGTAAAAACGGTGGTAACGGCGTAGGAACAA
TGTATTTCTCGCTAGTAGTGGTAACTCCAATTACCGCCGGATTCTTTCCATTCAGATGGCGTGATGCGGTGGTTTCTGGT
ATGAGACGAAAGATCAAGATTAGGGTTAGTGCTAAAGTGGTGAAGTAAGAGTGGGTTGAAGAAGCCATGGTTCATGTGTT
GTAGGATCAAGCGTGGTAAGTGTGTTTGTTTATAGCACCATATGCCATAAGAGAATGAAATTATTCATTGTAGTTTGTAG
ATATATATTTGTATAAACACATCATTCTCCATTGAAATGTTTGTTTATTCATTACACATCATAACTTTTCGCTTTGTCTT
TCGGAATATATAACATGACGAGTTCACCTTATTTAGGAAATGTAATAAATATCATTTTATAAATAACTTTATTATAATCT
CAAAATGTTTTTTCTTTCTTATGGGATGGTGCGAGCTGCCAAGACTTGGCATAGATATACCCTAATGATAATTAGCTGGC
AAGAGTGGAATACAACTTAATGTTACATTAACATATCAAATATTTGATAAAAACGTTCTTCTGTGGAGCTATGTAAATTA
TAATAACAATAATTAAAAGATAAAATATATGATTTTTTTTAAAGTAAACCATTTGAGAAATATTAATTGTTGTTGTTTTA
CGTAACATCAAATGCAGAAAAAATAAGGATAACTACAACGCATGTGCATGGGTGCATGTTAGCTGTTGCATTTCACAACA
AAAAGGATATAAACAACAAAATTCATAATCAGTGAAACCTAATCAGTAATATTAAAACCCGATCTTCCTTTAATAAAGGA
TTTAGTACTGCAAGAAAATATATAGTTTAGTTATAAATAG
>AT1G30810.1 | chr1:10935139-10938138 REVERSE LENGTH=3000
ACAAAAAAGACTGTACCAACTCCGAGACCAACAACAACAACAGAAACAACAATGACATATCTTTTAGATAGATAGAGAGA
AGAAATTTCTTTCTGATTTTTTTTTTTTGTTTTGGGGGCATTTATTATTCATAATCTTTTGTTCTTATTTATCATAGCAA
GAACAAATAACCTAACCTTAGCGTTAGTGAAGTGTAAACTAGAAAAGAAAAGTCATAATAATAGAAATTCTTCTTTCAAA
AATCAAGAAAATTTGCTATTGCTTAATGTGAAAAACTTTACATTATGTAACAGAGTTTCACAAAATCTTGAAAAAAATTA
GACTTTGAGTCTAAAAAATCTTGTAAAGACAAAAAAGAGATATTTCACGCCGTTAGTGGAATCTTGACGGTTACTTCGCC
GGAAAAAGTCGCCGGAATGTTGAGTCAGAACAGAGCCAGAGTCGCCAATGGAAGCAAGAACGAGCCAGTTGAGAAATGTA
CTGTGGATGCAGAAGCAGAGGTTTGATTGGTGTCACTGTTGGATCCATCGGGATGACGACGGCGACTAGAAGGCTGAAAA
GGCCAAGGACGGAGACTATCAGCTAAAGTAGTATCACCGGTACCAAAATCGCCGTAACGTGAGAAATCAAGAGACGAAGC
AACGCCGTGAATAGCAATTGAAGAAGAGAGGAAAAGATCCGGTTCAGAGACAAGAACGCCGTCGAGTGCGTAACCGGGAA
CAGAGTTGTTAGTGACGACGATTGTGTTTCCGGGGAGAAGAGTCGGAAGACGAGAGAGTGGTTTGAAGAGACGAAGATCT
GTGAAGGAGAGTCGTTGAGGTACGATGTGGTAAGCGACGGAGAGACGACGGGGATTAGCGTTGTTGTTGCCAGTGGTGGA
GGAAGAGGAGGAGGAGATATCAGCGGAGTCGAAATCGCTTGGGATGAAGATAGTGGCGGAGAGAGGGATACCGAATTGGT
CATCGACGGCGGAGAGAAAATCTGCGGCCCAGTCACGGAAATCTCCGGCTCCGATCATTGCTTCGATGATTCTGTCGGCG
TGTTGGTGATCTTGGGACGTGAGATACGCTGGAGAAGCGGCGGAAGTGAGGAATGTGACGGTGGTGATGAGGAAGAGGAG
AAAGAGATGGCTTGAGGTGGCCATCGGAGATTCAAATCGGCGGCGAAGTTGTAACAGAATGAGAGAGAATCTTTTTGAGT
TCGTTAGGATTCTTCAACAATGAAGAAGAACTCTGTTCTTCTTTCTTTATTTATATACCTCTTTAGTTAAATTATTAAGA
GGATGGATTAGTTAAACCGGTTTTCCGGTTTGGTTAAGTGATAAAACCGAGACTTTGTGTTGAAAAGGAGACTCCTTGAA
GGCCAGAAGAGAGCAAAAAAAAAAAAAAAAGGAACCACCTTTGAATTTTTGCAATTCTCTCTGATTTCTCCACCACCAAA
GTGATTATATAGTTATGAATATTGAACACAATTGCTTACATGCCGTATACAATGCATTATCTGCTGCTACTGTCAAAACA
GCTCTACTCGTTATGAATATTGAACACAACCCCAGCCTTGTTCGTGCCCGGGGGAGTCATATTTGTACCCGACCCCAAAG
AGAAAGGAAGCTCAAATGTTAGGTTGGGCCAATCATGTGTCTTCACATCCTCTAATATCCATAAATCAAAACTTTGGAAA
ATCATGTTTTGTTTGTTATTCTCCTTAACATTGTTGGACATAAATTAAAAACTCATTTGAATCAAAACGTAAGATATCTC
TTTTCGAAACAATGGAAAACTAATAGATATCTAACATAGTATTTATTCAATTTATTAATTACTACACCAGTGATCTTTAT
TACAGTTTCATACCATGATATTACCATCAATTATTTATAGATGATCAACGGTGATATATAGAGATAGATAATACATTAAA
GTAGATAGTTTAATATTTCATTACAGTTTTAGACTTGATGCCGTCAACGTATATACGATTACGGCGGCGTAGGCTTTCGG
GACTGAAAGGGAGGAAACTTGAAACCTGGGAGACACGGTAGAAATGTTGGAGGTGGTGAAGGTAACGGTGGTTGTGGGAT
ATTCCCTCCGAACGGTGCAGCGGCAAACTGTAACGGTGGGAAAAAGGGTCGTAAAAACGGTGGTAACGGCGTAGGAACAA
TGTATTTCTCGCTAGTAGTGGTAACTCCAATTACCGCCGGATTCTTTCCATTCAGATGGCGTGATGCGGTGGTTTCTGGT
ATGAGACGAAAGATCAAGATTAGGGTTAGTGCTAAAGTGGTGAAGTAAGAGTGGGTTGAAGAAGCCATGGTTCATGTGTT
GTAGGATCAAGCGTGGTAAGTGTGTTTGTTTATAGCACCATATGCCATAAGAGAATGAAATTATTCATTGTAGTTTGTAG
ATATATATTTGTATAAACACATCATTCTCCATTGAAATGTTTGTTTATTCATTACACATCATAACTTTTCGCTTTGTCTT
TCGGAATATATAACATGACGAGTTCACCTTATTTAGGAAATGTAATAAATATCATTTTATAAATAACTTTATTATAATCT
CAAAATGTTTTTTCTTTCTTATGGGATGGTGCGAGCTGCCAAGACTTGGCATAGATATACCCTAATGATAATTAGCTGGC
AAGAGTGGAATACAACTTAATGTTACATTAACATATCAAATATTTGATAAAAACGTTCTTCTGTGGAGCTATGTAAATTA
TAATAACAATAATTAAAAGATAAAATATATGATTTTTTTTAAAGTAAACCATTTGAGAAATATTAATTGTTGTTGTTTTA
CGTAACATCAAATGCAGAAAAAATAAGGATAACTACAACGCATGTGCATGGGTGCATGTTAGCTGTTGCATTTCACAACA
AAAAGGATATAAACAACAAAATTCATAATCAGTGAAACCTAATCAGTAATATTAAAACCCGATCTTCCTTTAATAAAGGA
TTTAGTACTGCAAGAAAATATATAGTTTAGTTATAAATAG
>AT1G30810.3 | chr1:10935139-10938138 REVERSE LENGTH=3000
ACAAAAAAGACTGTACCAACTCCGAGACCAACAACAACAACAGAAACAACAATGACATATCTTTTAGATAGATAGAGAGA
AGAAATTTCTTTCTGATTTTTTTTTTTTGTTTTGGGGGCATTTATTATTCATAATCTTTTGTTCTTATTTATCATAGCAA
GAACAAATAACCTAACCTTAGCGTTAGTGAAGTGTAAACTAGAAAAGAAAAGTCATAATAATAGAAATTCTTCTTTCAAA
AATCAAGAAAATTTGCTATTGCTTAATGTGAAAAACTTTACATTATGTAACAGAGTTTCACAAAATCTTGAAAAAAATTA
GACTTTGAGTCTAAAAAATCTTGTAAAGACAAAAAAGAGATATTTCACGCCGTTAGTGGAATCTTGACGGTTACTTCGCC
GGAAAAAGTCGCCGGAATGTTGAGTCAGAACAGAGCCAGAGTCGCCAATGGAAGCAAGAACGAGCCAGTTGAGAAATGTA
CTGTGGATGCAGAAGCAGAGGTTTGATTGGTGTCACTGTTGGATCCATCGGGATGACGACGGCGACTAGAAGGCTGAAAA
GGCCAAGGACGGAGACTATCAGCTAAAGTAGTATCACCGGTACCAAAATCGCCGTAACGTGAGAAATCAAGAGACGAAGC
AACGCCGTGAATAGCAATTGAAGAAGAGAGGAAAAGATCCGGTTCAGAGACAAGAACGCCGTCGAGTGCGTAACCGGGAA
CAGAGTTGTTAGTGACGACGATTGTGTTTCCGGGGAGAAGAGTCGGAAGACGAGAGAGTGGTTTGAAGAGACGAAGATCT
GTGAAGGAGAGTCGTTGAGGTACGATGTGGTAAGCGACGGAGAGACGACGGGGATTAGCGTTGTTGTTGCCAGTGGTGGA
GGAAGAGGAGGAGGAGATATCAGCGGAGTCGAAATCGCTTGGGATGAAGATAGTGGCGGAGAGAGGGATACCGAATTGGT
CATCGACGGCGGAGAGAAAATCTGCGGCCCAGTCACGGAAATCTCCGGCTCCGATCATTGCTTCGATGATTCTGTCGGCG
TGTTGGTGATCTTGGGACGTGAGATACGCTGGAGAAGCGGCGGAAGTGAGGAATGTGACGGTGGTGATGAGGAAGAGGAG
AAAGAGATGGCTTGAGGTGGCCATCGGAGATTCAAATCGGCGGCGAAGTTGTAACAGAATGAGAGAGAATCTTTTTGAGT
TCGTTAGGATTCTTCAACAATGAAGAAGAACTCTGTTCTTCTTTCTTTATTTATATACCTCTTTAGTTAAATTATTAAGA
GGATGGATTAGTTAAACCGGTTTTCCGGTTTGGTTAAGTGATAAAACCGAGACTTTGTGTTGAAAAGGAGACTCCTTGAA
GGCCAGAAGAGAGCAAAAAAAAAAAAAAAAGGAACCACCTTTGAATTTTTGCAATTCTCTCTGATTTCTCCACCACCAAA
GTGATTATATAGTTATGAATATTGAACACAATTGCTTACATGCCGTATACAATGCATTATCTGCTGCTACTGTCAAAACA
GCTCTACTCGTTATGAATATTGAACACAACCCCAGCCTTGTTCGTGCCCGGGGGAGTCATATTTGTACCCGACCCCAAAG
AGAAAGGAAGCTCAAATGTTAGGTTGGGCCAATCATGTGTCTTCACATCCTCTAATATCCATAAATCAAAACTTTGGAAA
ATCATGTTTTGTTTGTTATTCTCCTTAACATTGTTGGACATAAATTAAAAACTCATTTGAATCAAAACGTAAGATATCTC
TTTTCGAAACAATGGAAAACTAATAGATATCTAACATAGTATTTATTCAATTTATTAATTACTACACCAGTGATCTTTAT
TACAGTTTCATACCATGATATTACCATCAATTATTTATAGATGATCAACGGTGATATATAGAGATAGATAATACATTAAA
GTAGATAGTTTAATATTTCATTACAGTTTTAGACTTGATGCCGTCAACGTATATACGATTACGGCGGCGTAGGCTTTCGG
GACTGAAAGGGAGGAAACTTGAAACCTGGGAGACACGGTAGAAATGTTGGAGGTGGTGAAGGTAACGGTGGTTGTGGGAT
ATTCCCTCCGAACGGTGCAGCGGCAAACTGTAACGGTGGGAAAAAGGGTCGTAAAAACGGTGGTAACGGCGTAGGAACAA
TGTATTTCTCGCTAGTAGTGGTAACTCCAATTACCGCCGGATTCTTTCCATTCAGATGGCGTGATGCGGTGGTTTCTGGT
ATGAGACGAAAGATCAAGATTAGGGTTAGTGCTAAAGTGGTGAAGTAAGAGTGGGTTGAAGAAGCCATGGTTCATGTGTT
GTAGGATCAAGCGTGGTAAGTGTGTTTGTTTATAGCACCATATGCCATAAGAGAATGAAATTATTCATTGTAGTTTGTAG
ATATATATTTGTATAAACACATCATTCTCCATTGAAATGTTTGTTTATTCATTACACATCATAACTTTTCGCTTTGTCTT
TCGGAATATATAACATGACGAGTTCACCTTATTTAGGAAATGTAATAAATATCATTTTATAAATAACTTTATTATAATCT
CAAAATGTTTTTTCTTTCTTATGGGATGGTGCGAGCTGCCAAGACTTGGCATAGATATACCCTAATGATAATTAGCTGGC
AAGAGTGGAATACAACTTAATGTTACATTAACATATCAAATATTTGATAAAAACGTTCTTCTGTGGAGCTATGTAAATTA
TAATAACAATAATTAAAAGATAAAATATATGATTTTTTTTAAAGTAAACCATTTGAGAAATATTAATTGTTGTTGTTTTA
CGTAACATCAAATGCAGAAAAAATAAGGATAACTACAACGCATGTGCATGGGTGCATGTTAGCTGTTGCATTTCACAACA
AAAAGGATATAAACAACAAAATTCATAATCAGTGAAACCTAATCAGTAATATTAAAACCCGATCTTCCTTTAATAAAGGA
TTTAGTACTGCAAGAAAATATATAGTTTAGTTATAAATAG
>AT1G30814.3 | chr1:10939826-10942825 REVERSE LENGTH=3000
TCGATTGAAAGTACAACACAAGACTTGATTAAAAGTACCACAAATTTGCATCTTTCTTTTGTTTTACACATTTTGTTTCT
TTTAGTTTTCCTCAGTTGATCAAACTCTCATGTGGAGATGTTTTTGTCGTGATTTATTTTATTTCTAATAAGATTCAAGA
ACCTTATTTTTATTCTACAATTTGACTTCTCTGTACTTTCTGATCTATCTCAAAAGTATAGCTACAAAAAATAATAAATA
CTAAATTACGGGGACGAAATAATGAAACTTTCATCTCCATTTCCTTTAAAACGACGCGTTTTGGATAAAAAAACGAAACG
GTCAAACTCTTTACTTTTCCGACGCGGAGAGAAACCTAAAACCAAAGACGACGTTCGACGAACGATCACGGAAGAACAAC
AAATGGCATAGAACCGTAAAATAAACAGAAAGCTGAGGGTAATTCAGTATTTTCCGCATAAATATTAGATCATCGTACGG
TACGGTGTGGTGATCAAACGCTGATCCGTTAAAAACTCTTGAGAGTGCGTTTTCTTTGGCGGGTGTTCTCTAACTTCCTC
GTTTCTCCAGATTCTTTACTTCAAATCACTCTCTTGTCTTTTCTCTGTCTCAATCTCTTATTTTTAAATATTCACATACT
TCAATTTTCATGGTTTTTATTTTTTTTATCTAAAATTATATAATATTTGATAGAAAAAAAAAGAAGATTCGTATAACATC
ATCAGAGATAATCTCAAATACACTTCTTCTTCTTCTCGAAATCTCAGCCGTTCGTTTGTGGTAATCTCCTTCTCGACTTT
TCCTTTTTTTTTTTAAACCTCTTTTGTAATTTTGTAGTAAATAATATTTTTAAGTTCCTTATCGTGGTTAAGTTCGGTTT
GTTTTGTTTTATAATGTGTTCCTTCTTATTCGTCGTTACTACTAGGTCAATTAAATCTCTTTCTTAAATTTTCCCAGATT
TGGGTATTTCTAACTTTAACTGCGAATTCAATTCTTATAGCATTAATTGGGCCAAAACAAAAGAACCAAAAAACTTTCAA
GCTTTTTCTCCTTTGATAGGTAAAAAAAGATTGATTTTCATGAATTTAAATATCTGTGATTTTTGATGTTCTTGTTATTG
TTCCTCTGTTTGTGAATTCAATTAGGGTTAGGAACTTTTTTTTTTTTTAACTTCTCTTTATTTTGATATATCGATATTTG
TTTTTGTTGATAACATCGTTTTCTTATCTTTTTTTTTTTTCTCAGTTTCATTGGCTCTCAATCGAAGAAAACTTTTAGCT
TACAAAATCTGCTTTGAGTAGTATTGATTTTTCAATTCATATGGAAAATCCTCCATTAGAATCTGAGATCAAAGAGGTGA
GTTTTTCGATGTTTAATTCGTGTCTCAATCGATTAATTACTGTTTTTCTTGTTTGTTTATGGTTAATTACTGAAGATTAT
GTAACCTTGAATCAAAAACAGTATTGATGTTTGGTTTTTATTCATCATAGATTTGTATAGAGTCTTTTGTTTTCCGGATC
TCGTTTGTTTACTTGATTTGGCAAATTACCTAATCACTGATCATAGATCCTCTTCGTCTTTGAATTATAGACTAGTTTTG
TTGTTTATGCTTGATCTTTGTAACGCTGATTATAGTTTCTAGGTCTGTTTAATCAAACACATATTCATATATTTGTTGTT
CTTCTCTAAAAATAAATTTATGTGTGTTTTTAATATACAGGATATGTCTTTGAAGAATCATCCTCCAGACAAGGATAAGG
ACAAAGACACTATCATGGAACAACCTAGTAGTCCACGTCATCGGAAGGTAATATGATGTAATCTGATGCAGAATCCAAAA
ACTTATATAAATCTTGAAACAAGTTTTGTTCTTACATAATGTTTTTTTTTTTGTATATGTTAAAGGTTGTTGCTAGATGG
TTACCTGATGAAGCACAGAGGCCAATTATCAATGACGCTCCCGTATTCACTCCATCACTAGAGGTACTAATTGCTTTGTT
GTTTCCATGATCTTTTGTTGATGTTTTTGAGTTCTTGTTCGTTAATTTCCCTCTTTATTGGTTATCAGGAGTTTGTAGAT
CCACTTGCGTATATCGAGAAGATACGTCCACTAGCAGAGCCGTATGGTATCTGTCGAATCATCCCACCATCGACATGGAA
GCCTCCTTGCCGGCTTAAGGAGAAGAGTATATGGGAGCAGACAAAGTTTCCTACTCGGATTCAAACCGTAGACCTGCTTC
AGAACCGTGAGCCGATGAAGAAGAAACCGAAGAGTAGAAAGCGGAAACGGAGAAGAAACTCGAGAATGGGTTCGTCTAAG
AGACGATCTGGTTCTTCTCCCGCTGAATCGACTTCATCACCCGAGGCTGAGGAGAAGTTTGGTTTCAATTCTGGTTCAGA
CTTCACTCTTGATGAGTTTGAGAAATATGCTCTGCATTTTAAAGACTCGTACTTTGAAAAGAAAGACTCTGGTGGAGATA
TAGTAAAATGGACACCGTCTGTGGATGATATAGAAGGGGAATACTGGCGGATAGTTGAGCAACCAACAGATGAAGTGGAG
GTTTACTATGGAGCTGACTTGGAGAATGGGGTGCTTGGAAGCGGGTTTTATAAAAGAGCCGAGAAGTTTACCGGTAGCGA
TATGGAGCAGTACACATTATCTGGCTGGAACTTGAATAACTTACCACGGCTTCCTGGCTCTGTACTCTCTTTTGAAGATT
GTGACATATCCGGAGTTCTAGTTCCATGGCTATATGTGGGAATGTGTTTTTCATCATTTTGTTGGGTAAGTACACTTTCA
CTCTTTGATTTTATTATAAACATTTTTTCTCTAATGTTTGGATGTTTGATGTGATATTTCTTTGTCTTGAACAGCATGTG
GAGGACCATCATTTATATTCACTTAACTATCATCACTTTGGGGAGCCAAAAGTATGGTATGGTGTTCCAGGAAGCAATGC
AACCGCTCTCGAGAAGGCGATGAGGAAACATTTACCTGAC
>AT1G30814.1 | chr1:10939826-10942825 REVERSE LENGTH=3000
TCGATTGAAAGTACAACACAAGACTTGATTAAAAGTACCACAAATTTGCATCTTTCTTTTGTTTTACACATTTTGTTTCT
TTTAGTTTTCCTCAGTTGATCAAACTCTCATGTGGAGATGTTTTTGTCGTGATTTATTTTATTTCTAATAAGATTCAAGA
ACCTTATTTTTATTCTACAATTTGACTTCTCTGTACTTTCTGATCTATCTCAAAAGTATAGCTACAAAAAATAATAAATA
CTAAATTACGGGGACGAAATAATGAAACTTTCATCTCCATTTCCTTTAAAACGACGCGTTTTGGATAAAAAAACGAAACG
GTCAAACTCTTTACTTTTCCGACGCGGAGAGAAACCTAAAACCAAAGACGACGTTCGACGAACGATCACGGAAGAACAAC
AAATGGCATAGAACCGTAAAATAAACAGAAAGCTGAGGGTAATTCAGTATTTTCCGCATAAATATTAGATCATCGTACGG
TACGGTGTGGTGATCAAACGCTGATCCGTTAAAAACTCTTGAGAGTGCGTTTTCTTTGGCGGGTGTTCTCTAACTTCCTC
GTTTCTCCAGATTCTTTACTTCAAATCACTCTCTTGTCTTTTCTCTGTCTCAATCTCTTATTTTTAAATATTCACATACT
TCAATTTTCATGGTTTTTATTTTTTTTATCTAAAATTATATAATATTTGATAGAAAAAAAAAGAAGATTCGTATAACATC
ATCAGAGATAATCTCAAATACACTTCTTCTTCTTCTCGAAATCTCAGCCGTTCGTTTGTGGTAATCTCCTTCTCGACTTT
TCCTTTTTTTTTTTAAACCTCTTTTGTAATTTTGTAGTAAATAATATTTTTAAGTTCCTTATCGTGGTTAAGTTCGGTTT
GTTTTGTTTTATAATGTGTTCCTTCTTATTCGTCGTTACTACTAGGTCAATTAAATCTCTTTCTTAAATTTTCCCAGATT
TGGGTATTTCTAACTTTAACTGCGAATTCAATTCTTATAGCATTAATTGGGCCAAAACAAAAGAACCAAAAAACTTTCAA
GCTTTTTCTCCTTTGATAGGTAAAAAAAGATTGATTTTCATGAATTTAAATATCTGTGATTTTTGATGTTCTTGTTATTG
TTCCTCTGTTTGTGAATTCAATTAGGGTTAGGAACTTTTTTTTTTTTTAACTTCTCTTTATTTTGATATATCGATATTTG
TTTTTGTTGATAACATCGTTTTCTTATCTTTTTTTTTTTTCTCAGTTTCATTGGCTCTCAATCGAAGAAAACTTTTAGCT
TACAAAATCTGCTTTGAGTAGTATTGATTTTTCAATTCATATGGAAAATCCTCCATTAGAATCTGAGATCAAAGAGGTGA
GTTTTTCGATGTTTAATTCGTGTCTCAATCGATTAATTACTGTTTTTCTTGTTTGTTTATGGTTAATTACTGAAGATTAT
GTAACCTTGAATCAAAAACAGTATTGATGTTTGGTTTTTATTCATCATAGATTTGTATAGAGTCTTTTGTTTTCCGGATC
TCGTTTGTTTACTTGATTTGGCAAATTACCTAATCACTGATCATAGATCCTCTTCGTCTTTGAATTATAGACTAGTTTTG
TTGTTTATGCTTGATCTTTGTAACGCTGATTATAGTTTCTAGGTCTGTTTAATCAAACACATATTCATATATTTGTTGTT
CTTCTCTAAAAATAAATTTATGTGTGTTTTTAATATACAGGATATGTCTTTGAAGAATCATCCTCCAGACAAGGATAAGG
ACAAAGACACTATCATGGAACAACCTAGTAGTCCACGTCATCGGAAGGTAATATGATGTAATCTGATGCAGAATCCAAAA
ACTTATATAAATCTTGAAACAAGTTTTGTTCTTACATAATGTTTTTTTTTTTGTATATGTTAAAGGTTGTTGCTAGATGG
TTACCTGATGAAGCACAGAGGCCAATTATCAATGACGCTCCCGTATTCACTCCATCACTAGAGGTACTAATTGCTTTGTT
GTTTCCATGATCTTTTGTTGATGTTTTTGAGTTCTTGTTCGTTAATTTCCCTCTTTATTGGTTATCAGGAGTTTGTAGAT
CCACTTGCGTATATCGAGAAGATACGTCCACTAGCAGAGCCGTATGGTATCTGTCGAATCATCCCACCATCGACATGGAA
GCCTCCTTGCCGGCTTAAGGAGAAGAGTATATGGGAGCAGACAAAGTTTCCTACTCGGATTCAAACCGTAGACCTGCTTC
AGAACCGTGAGCCGATGAAGAAGAAACCGAAGAGTAGAAAGCGGAAACGGAGAAGAAACTCGAGAATGGGTTCGTCTAAG
AGACGATCTGGTTCTTCTCCCGCTGAATCGACTTCATCACCCGAGGCTGAGGAGAAGTTTGGTTTCAATTCTGGTTCAGA
CTTCACTCTTGATGAGTTTGAGAAATATGCTCTGCATTTTAAAGACTCGTACTTTGAAAAGAAAGACTCTGGTGGAGATA
TAGTAAAATGGACACCGTCTGTGGATGATATAGAAGGGGAATACTGGCGGATAGTTGAGCAACCAACAGATGAAGTGGAG
GTTTACTATGGAGCTGACTTGGAGAATGGGGTGCTTGGAAGCGGGTTTTATAAAAGAGCCGAGAAGTTTACCGGTAGCGA
TATGGAGCAGTACACATTATCTGGCTGGAACTTGAATAACTTACCACGGCTTCCTGGCTCTGTACTCTCTTTTGAAGATT
GTGACATATCCGGAGTTCTAGTTCCATGGCTATATGTGGGAATGTGTTTTTCATCATTTTGTTGGGTAAGTACACTTTCA
CTCTTTGATTTTATTATAAACATTTTTTCTCTAATGTTTGGATGTTTGATGTGATATTTCTTTGTCTTGAACAGCATGTG
GAGGACCATCATTTATATTCACTTAACTATCATCACTTTGGGGAGCCAAAAGTATGGTATGGTGTTCCAGGAAGCAATGC
AACCGCTCTCGAGAAGGCGATGAGGAAACATTTACCTGAC
>AT1G30814.4 | chr1:10939826-10942825 REVERSE LENGTH=3000
TCGATTGAAAGTACAACACAAGACTTGATTAAAAGTACCACAAATTTGCATCTTTCTTTTGTTTTACACATTTTGTTTCT
TTTAGTTTTCCTCAGTTGATCAAACTCTCATGTGGAGATGTTTTTGTCGTGATTTATTTTATTTCTAATAAGATTCAAGA
ACCTTATTTTTATTCTACAATTTGACTTCTCTGTACTTTCTGATCTATCTCAAAAGTATAGCTACAAAAAATAATAAATA
CTAAATTACGGGGACGAAATAATGAAACTTTCATCTCCATTTCCTTTAAAACGACGCGTTTTGGATAAAAAAACGAAACG
GTCAAACTCTTTACTTTTCCGACGCGGAGAGAAACCTAAAACCAAAGACGACGTTCGACGAACGATCACGGAAGAACAAC
AAATGGCATAGAACCGTAAAATAAACAGAAAGCTGAGGGTAATTCAGTATTTTCCGCATAAATATTAGATCATCGTACGG
TACGGTGTGGTGATCAAACGCTGATCCGTTAAAAACTCTTGAGAGTGCGTTTTCTTTGGCGGGTGTTCTCTAACTTCCTC
GTTTCTCCAGATTCTTTACTTCAAATCACTCTCTTGTCTTTTCTCTGTCTCAATCTCTTATTTTTAAATATTCACATACT
TCAATTTTCATGGTTTTTATTTTTTTTATCTAAAATTATATAATATTTGATAGAAAAAAAAAGAAGATTCGTATAACATC
ATCAGAGATAATCTCAAATACACTTCTTCTTCTTCTCGAAATCTCAGCCGTTCGTTTGTGGTAATCTCCTTCTCGACTTT
TCCTTTTTTTTTTTAAACCTCTTTTGTAATTTTGTAGTAAATAATATTTTTAAGTTCCTTATCGTGGTTAAGTTCGGTTT
GTTTTGTTTTATAATGTGTTCCTTCTTATTCGTCGTTACTACTAGGTCAATTAAATCTCTTTCTTAAATTTTCCCAGATT
TGGGTATTTCTAACTTTAACTGCGAATTCAATTCTTATAGCATTAATTGGGCCAAAACAAAAGAACCAAAAAACTTTCAA
GCTTTTTCTCCTTTGATAGGTAAAAAAAGATTGATTTTCATGAATTTAAATATCTGTGATTTTTGATGTTCTTGTTATTG
TTCCTCTGTTTGTGAATTCAATTAGGGTTAGGAACTTTTTTTTTTTTTAACTTCTCTTTATTTTGATATATCGATATTTG
TTTTTGTTGATAACATCGTTTTCTTATCTTTTTTTTTTTTCTCAGTTTCATTGGCTCTCAATCGAAGAAAACTTTTAGCT
TACAAAATCTGCTTTGAGTAGTATTGATTTTTCAATTCATATGGAAAATCCTCCATTAGAATCTGAGATCAAAGAGGTGA
GTTTTTCGATGTTTAATTCGTGTCTCAATCGATTAATTACTGTTTTTCTTGTTTGTTTATGGTTAATTACTGAAGATTAT
GTAACCTTGAATCAAAAACAGTATTGATGTTTGGTTTTTATTCATCATAGATTTGTATAGAGTCTTTTGTTTTCCGGATC
TCGTTTGTTTACTTGATTTGGCAAATTACCTAATCACTGATCATAGATCCTCTTCGTCTTTGAATTATAGACTAGTTTTG
TTGTTTATGCTTGATCTTTGTAACGCTGATTATAGTTTCTAGGTCTGTTTAATCAAACACATATTCATATATTTGTTGTT
CTTCTCTAAAAATAAATTTATGTGTGTTTTTAATATACAGGATATGTCTTTGAAGAATCATCCTCCAGACAAGGATAAGG
ACAAAGACACTATCATGGAACAACCTAGTAGTCCACGTCATCGGAAGGTAATATGATGTAATCTGATGCAGAATCCAAAA
ACTTATATAAATCTTGAAACAAGTTTTGTTCTTACATAATGTTTTTTTTTTTGTATATGTTAAAGGTTGTTGCTAGATGG
TTACCTGATGAAGCACAGAGGCCAATTATCAATGACGCTCCCGTATTCACTCCATCACTAGAGGTACTAATTGCTTTGTT
GTTTCCATGATCTTTTGTTGATGTTTTTGAGTTCTTGTTCGTTAATTTCCCTCTTTATTGGTTATCAGGAGTTTGTAGAT
CCACTTGCGTATATCGAGAAGATACGTCCACTAGCAGAGCCGTATGGTATCTGTCGAATCATCCCACCATCGACATGGAA
GCCTCCTTGCCGGCTTAAGGAGAAGAGTATATGGGAGCAGACAAAGTTTCCTACTCGGATTCAAACCGTAGACCTGCTTC
AGAACCGTGAGCCGATGAAGAAGAAACCGAAGAGTAGAAAGCGGAAACGGAGAAGAAACTCGAGAATGGGTTCGTCTAAG
AGACGATCTGGTTCTTCTCCCGCTGAATCGACTTCATCACCCGAGGCTGAGGAGAAGTTTGGTTTCAATTCTGGTTCAGA
CTTCACTCTTGATGAGTTTGAGAAATATGCTCTGCATTTTAAAGACTCGTACTTTGAAAAGAAAGACTCTGGTGGAGATA
TAGTAAAATGGACACCGTCTGTGGATGATATAGAAGGGGAATACTGGCGGATAGTTGAGCAACCAACAGATGAAGTGGAG
GTTTACTATGGAGCTGACTTGGAGAATGGGGTGCTTGGAAGCGGGTTTTATAAAAGAGCCGAGAAGTTTACCGGTAGCGA
TATGGAGCAGTACACATTATCTGGCTGGAACTTGAATAACTTACCACGGCTTCCTGGCTCTGTACTCTCTTTTGAAGATT
GTGACATATCCGGAGTTCTAGTTCCATGGCTATATGTGGGAATGTGTTTTTCATCATTTTGTTGGGTAAGTACACTTTCA
CTCTTTGATTTTATTATAAACATTTTTTCTCTAATGTTTGGATGTTTGATGTGATATTTCTTTGTCTTGAACAGCATGTG
GAGGACCATCATTTATATTCACTTAACTATCATCACTTTGGGGAGCCAAAAGTATGGTATGGTGTTCCAGGAAGCAATGC
AACCGCTCTCGAGAAGGCGATGAGGAAACATTTACCTGAC
>AT1G30814.2 | chr1:10940139-10943138 REVERSE LENGTH=3000
ATCTTATCTCTCTCTTTCTCTTAAAATGTACTAGCTACTTTCTTTATAATAATAAAGTGCTTTTACCCCTTTTTGCAGCA
AAAGCCTGAGATCATTGTAGTTGAATACCCTGATGATTCTGTAGCTGAAACTGTAAGATTATATACAATTCTTTTGCCTT
TTGAGGTGCTTGTAATTGATTCTTGAAACGTTTTTTGAAACATTGTGCTTTTTGGTTGTGTTTTGTTAGGTGAGAATGGT
TGCAACAAAGAGAGTAGTAGAAGTAGAACAAGACAAGACAGAAGAAGCAGGAAACAAGAAGATTCGTCTCTAATCGATTG
AAAGTACAACACAAGACTTGATTAAAAGTACCACAAATTTGCATCTTTCTTTTGTTTTACACATTTTGTTTCTTTTAGTT
TTCCTCAGTTGATCAAACTCTCATGTGGAGATGTTTTTGTCGTGATTTATTTTATTTCTAATAAGATTCAAGAACCTTAT
TTTTATTCTACAATTTGACTTCTCTGTACTTTCTGATCTATCTCAAAAGTATAGCTACAAAAAATAATAAATACTAAATT
ACGGGGACGAAATAATGAAACTTTCATCTCCATTTCCTTTAAAACGACGCGTTTTGGATAAAAAAACGAAACGGTCAAAC
TCTTTACTTTTCCGACGCGGAGAGAAACCTAAAACCAAAGACGACGTTCGACGAACGATCACGGAAGAACAACAAATGGC
ATAGAACCGTAAAATAAACAGAAAGCTGAGGGTAATTCAGTATTTTCCGCATAAATATTAGATCATCGTACGGTACGGTG
TGGTGATCAAACGCTGATCCGTTAAAAACTCTTGAGAGTGCGTTTTCTTTGGCGGGTGTTCTCTAACTTCCTCGTTTCTC
CAGATTCTTTACTTCAAATCACTCTCTTGTCTTTTCTCTGTCTCAATCTCTTATTTTTAAATATTCACATACTTCAATTT
TCATGGTTTTTATTTTTTTTATCTAAAATTATATAATATTTGATAGAAAAAAAAAGAAGATTCGTATAACATCATCAGAG
ATAATCTCAAATACACTTCTTCTTCTTCTCGAAATCTCAGCCGTTCGTTTGTGGTAATCTCCTTCTCGACTTTTCCTTTT
TTTTTTTAAACCTCTTTTGTAATTTTGTAGTAAATAATATTTTTAAGTTCCTTATCGTGGTTAAGTTCGGTTTGTTTTGT
TTTATAATGTGTTCCTTCTTATTCGTCGTTACTACTAGGTCAATTAAATCTCTTTCTTAAATTTTCCCAGATTTGGGTAT
TTCTAACTTTAACTGCGAATTCAATTCTTATAGCATTAATTGGGCCAAAACAAAAGAACCAAAAAACTTTCAAGCTTTTT
CTCCTTTGATAGGTAAAAAAAGATTGATTTTCATGAATTTAAATATCTGTGATTTTTGATGTTCTTGTTATTGTTCCTCT
GTTTGTGAATTCAATTAGGGTTAGGAACTTTTTTTTTTTTTAACTTCTCTTTATTTTGATATATCGATATTTGTTTTTGT
TGATAACATCGTTTTCTTATCTTTTTTTTTTTTCTCAGTTTCATTGGCTCTCAATCGAAGAAAACTTTTAGCTTACAAAA
TCTGCTTTGAGTAGTATTGATTTTTCAATTCATATGGAAAATCCTCCATTAGAATCTGAGATCAAAGAGGTGAGTTTTTC
GATGTTTAATTCGTGTCTCAATCGATTAATTACTGTTTTTCTTGTTTGTTTATGGTTAATTACTGAAGATTATGTAACCT
TGAATCAAAAACAGTATTGATGTTTGGTTTTTATTCATCATAGATTTGTATAGAGTCTTTTGTTTTCCGGATCTCGTTTG
TTTACTTGATTTGGCAAATTACCTAATCACTGATCATAGATCCTCTTCGTCTTTGAATTATAGACTAGTTTTGTTGTTTA
TGCTTGATCTTTGTAACGCTGATTATAGTTTCTAGGTCTGTTTAATCAAACACATATTCATATATTTGTTGTTCTTCTCT
AAAAATAAATTTATGTGTGTTTTTAATATACAGGATATGTCTTTGAAGAATCATCCTCCAGACAAGGATAAGGACAAAGA
CACTATCATGGAACAACCTAGTAGTCCACGTCATCGGAAGGTAATATGATGTAATCTGATGCAGAATCCAAAAACTTATA
TAAATCTTGAAACAAGTTTTGTTCTTACATAATGTTTTTTTTTTTGTATATGTTAAAGGTTGTTGCTAGATGGTTACCTG
ATGAAGCACAGAGGCCAATTATCAATGACGCTCCCGTATTCACTCCATCACTAGAGGTACTAATTGCTTTGTTGTTTCCA
TGATCTTTTGTTGATGTTTTTGAGTTCTTGTTCGTTAATTTCCCTCTTTATTGGTTATCAGGAGTTTGTAGATCCACTTG
CGTATATCGAGAAGATACGTCCACTAGCAGAGCCGTATGGTATCTGTCGAATCATCCCACCATCGACATGGAAGCCTCCT
TGCCGGCTTAAGGAGAAGAGTATATGGGAGCAGACAAAGTTTCCTACTCGGATTCAAACCGTAGACCTGCTTCAGAACCG
TGAGCCGATGAAGAAGAAACCGAAGAGTAGAAAGCGGAAACGGAGAAGAAACTCGAGAATGGGTTCGTCTAAGAGACGAT
CTGGTTCTTCTCCCGCTGAATCGACTTCATCACCCGAGGCTGAGGAGAAGTTTGGTTTCAATTCTGGTTCAGACTTCACT
CTTGATGAGTTTGAGAAATATGCTCTGCATTTTAAAGACTCGTACTTTGAAAAGAAAGACTCTGGTGGAGATATAGTAAA
ATGGACACCGTCTGTGGATGATATAGAAGGGGAATACTGGCGGATAGTTGAGCAACCAACAGATGAAGTGGAGGTTTACT
ATGGAGCTGACTTGGAGAATGGGGTGCTTGGAAGCGGGTTTTATAAAAGAGCCGAGAAGTTTACCGGTAGCGATATGGAG
CAGTACACATTATCTGGCTGGAACTTGAATAACTTACCAC
>AT1G30820.1 | chr1:10942251-10945250 REVERSE LENGTH=3000
CTGCATTTGCTGAATTCTCCCTCTCCATTAGAATTATTGCTTTGTGTTCGATTTAGTTTGGATTTTGGTTTGCTTTCTTC
TTAATAATCTTAGGATTTTTCCTCTGTACATATGATCCAAGCTTTTGCTCAGTTTTTTTTAGACTCTTTTAACAGACTTA
TGATCTGGAAAGACTCTAGAAACGTTTGAAAATGGCGGTTTGATTCCCCTGGTTCGTTTTTTTTTTCCACCAAAAGGGAT
TTCATATGATCTTATGTACCGTTGGAACATTTTACATCTCTCGATTTGGTCTGAATGTGTAAGAAGCATTTGATAAATAA
AACTTTAAACAAGTCTTTATAAATGACTTCTATGATAAAACCGAATGAGTAAATCAAGAGTTACAATAAAATGATGTAAC
GTATAAGACATTTATTCATAATTTCATATCAAACCAAACAATCAGCGAGAATGTCTATTAATCCTAACCATGAGTGGTAA
AGAAATGAATATACACAATGCTTTTGCAATGAAAGCCTTATTCGCTAATGAATCAAAGTACATTGTCTTCCTTCTTTAGA
ATTAATTCTAATCTTATATGATTGTCGTTCTTGACTACCATCGGTTCGATGAATTTTCCGAATCGCCTAATATCGACAAC
ATCTTCGATGAATTTTCCGAATCGCCTAATATCGACAACATCTTCTCTTGCACCGATTCGTCTATTCATCCTCTTAGGGA
AATTATCGAAAATGGATATAAATATATACAACTTAATGTATTTTAAAACCCTTTAAAACAAAAAAATGTTAAATGTATTT
AAAAGTAAATCTTATAAATGAAGAGATGAAAAAAAACGTACCTTCGTAACTGTTCGTGGCTACTTAAAAGACCAACAAAG
ACTCTTTATCTCTTTTCATATCACAACTCTCTTCTCATCTTCTTCCTCAGCAAGGTAAAAAATCCTTTGATCTTCTCTTC
AATGTTTCAAGATTATTATTATATCTATCTTTAAATCTTTTTTGTTTGCGTGTTCTCTCAGAGCTATGAAAGACCATGAA
AGAGCTATACTGGAAGAAAGAATTAACTATTACCTAGCGAAACGTACCGAAAGAATTGTTTTTGCTGAGCTTGATACTGG
AGGAAAAATAATCGAATGTCCAAATTGTCACGTTCAATTTACTCCTACTCTCGGTAAAATATATAAAGAACAAATCTCTT
TTGTTATAGATTTTTTTTTATTTTCTCGAACTATTTTTTAACATTTTGATTTGGTTATTACTATAGGAAACTGGATCGCG
GATAAGTTTGCATGTAAAAGCTGCAAAGCTAACTTATCTTTTAGAAACAGCACAGCAAAAACAGCGAGATGTCCTTGTTG
TACTATCTCACGTCCTGTGCCAAGTATGTGTTCTTGAAAAAAATCAAGAAACTTAAATTTTTTTTTGTTTAGTTCAAAAA
TTGGATCTATGGTTCTGATTTGTCTAATCTCATCTTTTGTTTCATAAAAATGTTCTTTAGACAATTTTACAATGCTTGTG
TGTGGCGGATGTCCAGTGAGCGTCGTTCATCAAAAACGTGATAAAACTGTGAAATGTTCTGAGTGCAAACATATCAATAT
TCCAACTGTAATGTCTTTGATTTTCTCTTATGATTTAAATACTGTTTGTAAATTTCTTCAAATAACTATAATGTTTGTTT
TTGGTTTAGTTTGGAAGAACTTATGGGGTTCGTCCAGAGAACCAAGCTCGTCCTCCGCAAGTTTACCGGATTGTTCCTCC
TCAAGGTAACGGGGTAGCTCCTCCTCAAGATAACCAAGATGGTCCGCGAAGTTACCAAGTTGTTCCTATTCCTCAAGTTA
ACAAGGATCTTCCTCAAACTTACCACCTTGTTCCTTGTCGTAACGGAGTTCCTCAAGTTAACCAAGATCCTTCGACATTT
TACCAAGTTGTTCCTCGTCAAGTTAACGAGGTTCCTCCGCAAGTTAACCGAGTTGTTCCTCGTCCAGCTAACGAGGTTCC
TCCGCAAGTTAACCGGATTGTTCCTCCTCGAGTTTACCAGCGGAGGAACCGTGCAGCAACTGCTGAAACTGAATCAACTG
CGAGTTCTTCTTTCAATGTGAGTAAATGTTAAATCTTATCTCTCTCTTTCTCTTAAAATGTACTAGCTACTTTCTTTATA
ATAATAAAGTGCTTTTACCCCTTTTTGCAGCAAAAGCCTGAGATCATTGTAGTTGAATACCCTGATGATTCTGTAGCTGA
AACTGTAAGATTATATACAATTCTTTTGCCTTTTGAGGTGCTTGTAATTGATTCTTGAAACGTTTTTTGAAACATTGTGC
TTTTTGGTTGTGTTTTGTTAGGTGAGAATGGTTGCAACAAAGAGAGTAGTAGAAGTAGAACAAGACAAGACAGAAGAAGC
AGGAAACAAGAAGATTCGTCTCTAATCGATTGAAAGTACAACACAAGACTTGATTAAAAGTACCACAAATTTGCATCTTT
CTTTTGTTTTACACATTTTGTTTCTTTTAGTTTTCCTCAGTTGATCAAACTCTCATGTGGAGATGTTTTTGTCGTGATTT
ATTTTATTTCTAATAAGATTCAAGAACCTTATTTTTATTCTACAATTTGACTTCTCTGTACTTTCTGATCTATCTCAAAA
GTATAGCTACAAAAAATAATAAATACTAAATTACGGGGACGAAATAATGAAACTTTCATCTCCATTTCCTTTAAAACGAC
GCGTTTTGGATAAAAAAACGAAACGGTCAAACTCTTTACTTTTCCGACGCGGAGAGAAACCTAAAACCAAAGACGACGTT
CGACGAACGATCACGGAAGAACAACAAATGGCATAGAACCGTAAAATAAACAGAAAGCTGAGGGTAATTCAGTATTTTCC
GCATAAATATTAGATCATCGTACGGTACGGTGTGGTGATCAAACGCTGATCCGTTAAAAACTCTTGAGAGTGCGTTTTCT
TTGGCGGGTGTTCTCTAACTTCCTCGTTTCTCCAGATTCT
>AT1G30825.1 | chr1:10963000-10965999 FORWARD LENGTH=3000
TTGGATTTCTCACGAAGCAATTTTGTAAAAACTTGTGATTAGCTGAGACATGTATTTTTTTTACTGGATTAAGTCTCTGT
GATATTTATTTTAGTACAATTCTTTCAGATATTTCTATACATCTGATCTTGCTAAATATTTGAACAAATGTATAATGTGA
AAATTGTAAGAAACTCACCTTGATATGGACTGTGTCTGGTCTTGATCTAAACATGGTGTTTTCAACAGAAAATAAAGTTT
TTGTTTTGTTTTATAATTGTTTTTACAAAAATGAAGAAGATGAATCTTTATTGTTCTTCAGATTCTCAGATAGTCAAATT
AAATGAAGTAATATTCGTACCAACAAATAGTCGTAAAAGTTGATTTTCATATAAAAACAAACGTTCAATTTATCCTTATA
CACAGATGTATCAAAGATTTGTAGTGATCTAGTAAGGTATAAGAAGAAGATTCAAAGGTCGCACGAGTAAATTAACGATT
CCTTCGTAGTATACTTTTGAGGCCCATAAATTATGACTGGGCATATATTGTTAGGTTTCATTGTATCAAAAAATGAAATA
AAAAGCAATTAACTGGCTTCGCCCGGGTTCGAACCGGAGACCTTCAGTGTGTTAGACTGACGTGATAACCAACTACACCA
CGAAACCTTTTTGTCTTCTTGATGTTGGTTTAACATATTCTATCTTCCTTACTGATCACCTTCACATTTTCGCAAACCAT
TGTATAATCTCTCATTAGCTCTAAGGACTAGAATATTGTTTCGAGAATGGATAAAGAAGCTGGAATAGTATTTGATATAA
ATGATGTTTTATGTCTTGCGTTAAAGAAATTTTGTCTGATTATTTTCGGATATGAAGTTGTATTTCACCAAAATCCTTTT
AATACTAGACCATAATATCGATTTGATAACATACGATTTATATACTACGGTAGATTCAGATTATACAATATAGCATACAA
ACTGTGATAATTTTGCATCATACCGATTACCGTACTACGTTACGTTGTCGTTTTGGTGTTTGTATTATAACAGATTCATT
TTTCTAGATAATTATGGTTTGAGTTTTATTATTACTTTTTTGATAATGATTAGCTGGGTATCGAATATCGATTACCAAGA
TTAGGTTTTGGTTTTGCGTAAATAGTACTCCTCCTTTTGGCTTGGTAAAAAAAACATAAAATTTAAATGTGAGTTTGTGG
TAATCCATATAAAGCGTGAGAACTATTTTAAAATTTTAATGAAATCACAACAAGGACACTAGATTTATTTTCGCAAATTT
CTCGTATTTATCTTATTATTGGTTTTATTCAGATAAGAGAGATTAGAACTAAAAAATTCTACAAACATGGAACCAAACTA
CATAAATAAAATAATATAAAAGAATAATGAACTAATTATTTTTAAATTATTGAAATTGTCTCTATTTTTTTTTCTATTTT
TTTAATGGTTTCTAAGAAAATTAGAAATCTCTAATTTTTCTTCTATATAAATAAAAATAGAGATAAGTTAAAGTAAAATG
AAAGCAAAAATAAAGTATAGAGATGGCTTGGAAATGCTCTTAGAAAGATGAAAGTAGAGTAGCATGATGCTCAGGTAGCG
GGCGTGTGAGACACATGTGTTTTCTGCTCCTTTCCAAAAACAGATTAGGGTTTTAGAAACATATCGACATTTTGCCTTAC
TCGTATTTTTGGCATTTTTGCATTTCTTGCTAGTGTCATGAGGAAACTTCCTTTATTTTATGATTCAACGATATCGTTTT
TAGCGGTAAATGACAGAGTGTTTAAGTTATTTGCAGTTCGAGATCTTGCTCGACGTGTCTAAATTCTCATCTATATCGAT
TTCTATTTCTAGATAGCCTCTCTTCCTCGTACTAGCTCGAGGACATCTAGCATATTTGAGAGATTCATTTATGTTTGTCA
CTGAGGTTCCTTGATTCAACGTCTGGTTGCTACATCTTTAATCGGTTCTAGTTGCGATTAAAAACAACATCGATTTTTGC
ATGGTGCTTCCAAACCTTGGTCTCCCACTTTTTCGTATTTTAGATTCAGAAGGAGCGATGGTTTTCTAGTTTCTTTTGTA
TCCTATTGCTCGTGTGATAGTTCTCTTTGGTTGTTGTAGCGGTTTCTATTGGGTCTTTGGTTAGTTCTAATAGCATATGA
CTTAAAAGGAGAAATTTCTATCGATGAGTCTCTTTTAGCAGCTTGAAGCTTGTAGAAGAAGATAGTTTTAGACGAATGTT
GCCAGATGATACGGGATCTCGACTAGTAGTGTCGGAGTGTCTGAGATCACAATGTTCTCAATTTTGGATGATTCACTTGT
TTACAGTTTGATAGTGTCGATTGCTTGCTGAAAGTATGTAAGTTATGACGATATAAGTTTTCGAACGTTATCCTTACACC
CCGGATGCTCGTGGCAACTTGAAGCTAATAGGCTTAATTAAATTAAAGTGTTGGAAAAGAAATGGGCTTAAGAGATGGCC
TAGCTCACGTTGGAGCTCCGGTGGTTGTCGGGTCTGGTCTTGAAAGGAGGAAACAAGTCACTATGTTCTTCACGTCCCTA
AAGAATAGGTCCTCTTCGCTTCCTCAACTCCTTGAGAATATGAGTCGTTGAAGTATCAAGTCACCCACTACCTCCTATAT
TTCTATTTGACTTGGTTTTGATTTTGTGAAGAAGCAAATTAAAACCTAAGTATCTCAACTCTATATAAGAAGGTTAGGCT
TCTAAGTATTTGTGGATCCACTAGCAGATTAACACTTGAACGTTCAAACATCTTTCAAAAGCAAAACATCTCCATCAATC
TCTCTCTGTCTTAAAGTAAGTCTCGAGAGTATCGTAGAAACTTGTTCGTTAGAGTTGTGTTTCGAGTGCTGCGAAATCAG
TTTATAGAGGTTGTATCCTGGGATCCTTGAATCACACATAAACCGTCACACTACGGGTGAATCTTCGGTTTAATTTTTGT
GGTGGGTTTACATGGTAAAACTGTTAATTCTTTCTTCAGT
>AT1G30840.2 | chr1:10975730-10978729 FORWARD LENGTH=3000
AGATATCTGTGTGATTGAGACGGCCGTTATGATTATTATTAGGAAGGAAGCCAACAAAAAAAAAAAAAGTAGTAGTATCT
TTTTGTGTTCTTTCTTTTTCTCACCTTATGTTTTTTTAGTAATGCATTTGCTTTTGTTTTTCTTGTTTTTTTAGGTTGTT
TTGTTTTTCCTTTTCTGGTTATTTTTATGAATTATCCTCTTATCATGGCCACAACTAATGATGTTGTACACTTTTTAAGT
GTGGATTTTCCAATGTCGGTTGATAAGTATGTATTTTTCTGTTATCTATGGGCTTTTGATTGGTTTTATTAGATATATGG
TCTGTTATTTTCCCAGTCTCCAGTGACATTGATACGAAAATTATACACCCTGTGATGACAAACAACAACACCGACGATAT
ATTGAGAATAAGGCGACGATAAGTAGTGTTGATTGTATCGGATGCTGAAAATAAGAGTAACTGTGACAATTTATTTTTTT
ATCCGGTGTGACTCTTGGAGTGGTTTCGGTTTTTTTATTTTTATTTTTATTGTTGATAAGAATAGGCCAAAAAAAAAAAA
AAAGTAGGCCCAAAGGAATAGGTCCAGTGTAGTTATTTAGTGAACAAAAAAAATATTAACTTTCACCTATACAAAAATGT
GAATTTTTTTTTTTGTTGGAAACACTTTTTACAAAAAGATGTGATATTATTTGATCTAAGAATATCCAGAATGTGGTTTA
CAAATGTATACCACCTGTTTAATGTTTTGACCATGTTAATTTCCTATAGCTTGCTTCAAATCCAACTCTCGATTATACTT
ACAGTTCAGAGAACAACAAAACTAATCCTCTGTTTTACAACACATGACTACATTGTTAGTGTTGGTGGCAATGCCAAAGC
TCTAGGAGATAATTTTTTCAATTTTTTGTTCTTGGTAATGAAAGTTTTTGAGAGAGCATGTATTTATTTCATTTATAAGG
ATTTAATAGATTGTGTTTTATTAGTGTTTGACTTTTTATCATAATATAAAATTTGACGGGCGCTGGTAGCCTGGTACATG
TCCTTGGCGCCGTCGAGTTGAGTTGCACTCTGGTAGAATCTTATTCCAAATTACTTCATGACATTCTCCAAGACAGAATG
ATCTCCTCTCTTTAAGAAATTTACGATTATACTGAAGTATGATGAATTTTACAAATGATATACTATTATACAAAACATAT
AACAATATATATACCTGTTACACTTACAGCCAATAACATATAAAAGAACAAAAAAGGAAAAAAGTTGTCGTTTATGGGAA
ACAACATACCAAACAAAGAAAATGAAAGTGCTCACGATCTCTAAGATTCCAATTAGACAAATATTAATGATGATCATGAT
AGTTAATTAGAGTGTTAATAAAATGAGTGAGGAAATAAAGAAGAGACACGCTTAATGGTGATGATGCAGCTTGGCATTAA
CTCGGTGTTATTTACGAACATTGTCTCCTTAATGCTCCTTTAGTTTTTGTATTTTTCTTTGAGCACTTTAAAATGAAAAA
GATGGTTTTTCTTATTATCCTTTTTTCTTATGGCTTCTGGCTCTTCACTTATATTTTAAACTCTAGTAAAAATTTCAGAG
CCCACAAAATCCAAAATTTTTGTTGCTTTTGATTCAACCACAAATTATATCGAAATTGTGATCCAGTGTAGGGTAATGTA
TGTTTCCATGACGTGTTTTAAACACCACGCTACAATGTTAACATATCAGTAATTAATTTCCTTAATTTATAAATCTCATA
GTTCCTCATAAATGAAAATGATAAAATCGTTTAAAGATTGGTTAATTCAGTCCATAAGAACCATCAAAGTGTATTATAAG
TGAATCTACAATATCTCTATATGTACTAAAGAAATTAGAAAAAACGAGGAAGCAGAATTCATATGCTATGAAACAATATT
GATAGATTGCATGTATATACTTGTATTCAATTGTAAATAATAAGTAAGCAGTTCTTCGTATAGGTACGCATAAAGCATGA
ATACTCGTCGATCTAATATTTGTCAATCTTAAAGCTGATTAAATTAATTATCTAGATTTTTATAAGGTTTTGTAATATAG
ATCTCTTTTGATCGATGGAATATTTTCAAAAAGAGATGAGAATACAGTGAATGGACTTTTGGGGTGAATAAAAAACTGAG
GGCATGATTAACGAAAGTGCGAATGTAATGAATGACTAATGAATAACGCCATTAAGCAACCCTAAAAATGATAGAGATTG
GTCAAATATATATATAGACTAAAATTAAAAAAATGCATGTTGATATATATGTATATGAAAGGGGCCTTGCTTCGTTATAG
GTTTGGAGATTAGAAAGAGATTAAATTCCAAAGATTATAGATGACAGATTTGAGCTGTAATAGGGAGGTTCACACGTCTA
TTATCATACCAATATACATCAAAACTCTGACAGAGTTGGTACCTAAGACTGTGCCTAAGAACCTACACTAGACACAGAGA
TAAATGCTATGGTCTGTTGCTTTTAAAATATTAATTACGTTTCCAAGGTTTGGGGTTTGGGATATATACTAATATCTAGA
GTAGCATAATATATAGATTTCGCATTCCTTGATATGTAGTTTATCAATCATATAATCTTTTAGAAATCATGTTTTTCATT
GAATAATTCAAGTTTTTGATTGATAAAATTACAAAACCGTAGAATCTTGGAATCATCTTAACAAAACAGAAAAAGTAGTA
TAGGTGTATGATGAAACTATTAAAAGAGGAAACAAAAAATGTAATTAATACTTGCAAAGTGACAAAATTTCTTTTAGATT
GTTCATTAATTTTACGGAATTCTTTGTATATCAAAATCATTTTTTTTTTAAGGATAAATTTTATGGACTGATCGGAACAG
TTTCGGTAGAAATGTAACAAAGTGTTACAGAGTAGACTATAGATCAATAATCCTTTATTTCGTTTTTGTTTAGAGTGATT
AGCCAAACAATTATCATCCATAAAAGAAGGGCACGCAAAA
>AT1G30840.1 | chr1:10975730-10978729 FORWARD LENGTH=3000
AGATATCTGTGTGATTGAGACGGCCGTTATGATTATTATTAGGAAGGAAGCCAACAAAAAAAAAAAAAGTAGTAGTATCT
TTTTGTGTTCTTTCTTTTTCTCACCTTATGTTTTTTTAGTAATGCATTTGCTTTTGTTTTTCTTGTTTTTTTAGGTTGTT
TTGTTTTTCCTTTTCTGGTTATTTTTATGAATTATCCTCTTATCATGGCCACAACTAATGATGTTGTACACTTTTTAAGT
GTGGATTTTCCAATGTCGGTTGATAAGTATGTATTTTTCTGTTATCTATGGGCTTTTGATTGGTTTTATTAGATATATGG
TCTGTTATTTTCCCAGTCTCCAGTGACATTGATACGAAAATTATACACCCTGTGATGACAAACAACAACACCGACGATAT
ATTGAGAATAAGGCGACGATAAGTAGTGTTGATTGTATCGGATGCTGAAAATAAGAGTAACTGTGACAATTTATTTTTTT
ATCCGGTGTGACTCTTGGAGTGGTTTCGGTTTTTTTATTTTTATTTTTATTGTTGATAAGAATAGGCCAAAAAAAAAAAA
AAAGTAGGCCCAAAGGAATAGGTCCAGTGTAGTTATTTAGTGAACAAAAAAAATATTAACTTTCACCTATACAAAAATGT
GAATTTTTTTTTTTGTTGGAAACACTTTTTACAAAAAGATGTGATATTATTTGATCTAAGAATATCCAGAATGTGGTTTA
CAAATGTATACCACCTGTTTAATGTTTTGACCATGTTAATTTCCTATAGCTTGCTTCAAATCCAACTCTCGATTATACTT
ACAGTTCAGAGAACAACAAAACTAATCCTCTGTTTTACAACACATGACTACATTGTTAGTGTTGGTGGCAATGCCAAAGC
TCTAGGAGATAATTTTTTCAATTTTTTGTTCTTGGTAATGAAAGTTTTTGAGAGAGCATGTATTTATTTCATTTATAAGG
ATTTAATAGATTGTGTTTTATTAGTGTTTGACTTTTTATCATAATATAAAATTTGACGGGCGCTGGTAGCCTGGTACATG
TCCTTGGCGCCGTCGAGTTGAGTTGCACTCTGGTAGAATCTTATTCCAAATTACTTCATGACATTCTCCAAGACAGAATG
ATCTCCTCTCTTTAAGAAATTTACGATTATACTGAAGTATGATGAATTTTACAAATGATATACTATTATACAAAACATAT
AACAATATATATACCTGTTACACTTACAGCCAATAACATATAAAAGAACAAAAAAGGAAAAAAGTTGTCGTTTATGGGAA
ACAACATACCAAACAAAGAAAATGAAAGTGCTCACGATCTCTAAGATTCCAATTAGACAAATATTAATGATGATCATGAT
AGTTAATTAGAGTGTTAATAAAATGAGTGAGGAAATAAAGAAGAGACACGCTTAATGGTGATGATGCAGCTTGGCATTAA
CTCGGTGTTATTTACGAACATTGTCTCCTTAATGCTCCTTTAGTTTTTGTATTTTTCTTTGAGCACTTTAAAATGAAAAA
GATGGTTTTTCTTATTATCCTTTTTTCTTATGGCTTCTGGCTCTTCACTTATATTTTAAACTCTAGTAAAAATTTCAGAG
CCCACAAAATCCAAAATTTTTGTTGCTTTTGATTCAACCACAAATTATATCGAAATTGTGATCCAGTGTAGGGTAATGTA
TGTTTCCATGACGTGTTTTAAACACCACGCTACAATGTTAACATATCAGTAATTAATTTCCTTAATTTATAAATCTCATA
GTTCCTCATAAATGAAAATGATAAAATCGTTTAAAGATTGGTTAATTCAGTCCATAAGAACCATCAAAGTGTATTATAAG
TGAATCTACAATATCTCTATATGTACTAAAGAAATTAGAAAAAACGAGGAAGCAGAATTCATATGCTATGAAACAATATT
GATAGATTGCATGTATATACTTGTATTCAATTGTAAATAATAAGTAAGCAGTTCTTCGTATAGGTACGCATAAAGCATGA
ATACTCGTCGATCTAATATTTGTCAATCTTAAAGCTGATTAAATTAATTATCTAGATTTTTATAAGGTTTTGTAATATAG
ATCTCTTTTGATCGATGGAATATTTTCAAAAAGAGATGAGAATACAGTGAATGGACTTTTGGGGTGAATAAAAAACTGAG
GGCATGATTAACGAAAGTGCGAATGTAATGAATGACTAATGAATAACGCCATTAAGCAACCCTAAAAATGATAGAGATTG
GTCAAATATATATATAGACTAAAATTAAAAAAATGCATGTTGATATATATGTATATGAAAGGGGCCTTGCTTCGTTATAG
GTTTGGAGATTAGAAAGAGATTAAATTCCAAAGATTATAGATGACAGATTTGAGCTGTAATAGGGAGGTTCACACGTCTA
TTATCATACCAATATACATCAAAACTCTGACAGAGTTGGTACCTAAGACTGTGCCTAAGAACCTACACTAGACACAGAGA
TAAATGCTATGGTCTGTTGCTTTTAAAATATTAATTACGTTTCCAAGGTTTGGGGTTTGGGATATATACTAATATCTAGA
GTAGCATAATATATAGATTTCGCATTCCTTGATATGTAGTTTATCAATCATATAATCTTTTAGAAATCATGTTTTTCATT
GAATAATTCAAGTTTTTGATTGATAAAATTACAAAACCGTAGAATCTTGGAATCATCTTAACAAAACAGAAAAAGTAGTA
TAGGTGTATGATGAAACTATTAAAAGAGGAAACAAAAAATGTAATTAATACTTGCAAAGTGACAAAATTTCTTTTAGATT
GTTCATTAATTTTACGGAATTCTTTGTATATCAAAATCATTTTTTTTTTAAGGATAAATTTTATGGACTGATCGGAACAG
TTTCGGTAGAAATGTAACAAAGTGTTACAGAGTAGACTATAGATCAATAATCCTTTATTTCGTTTTTGTTTAGAGTGATT
AGCCAAACAATTATCATCCATAAAAGAAGGGCACGCAAAA
>AT1G30845.1 | chr1:10980428-10983427 FORWARD LENGTH=3000
TGGAGAATCGAATATGATAGCTTCTGTTTTGGAGAAGGCTGCTTTTGGTTGAAAGGAATTAGAGATGTTAAGTTGTTCTG
AGTTTTGAGTTTTAGAGGTTAAGGGAAACATTATGTTTTAAGTATGCCAATTTGGTTCAATTCTCTTGCAGCTAGAGTCT
CTAATTATCTTGACATTTCTCAGTTTTTGACAAACTATTTTAGCAGCGTGTAAAAACCGACTAAGTGAACTGTGTATGTT
TATAGAAGAACTGTTTCTATAGTTCGTCATAAATAGTCGAGAGAAAGTAAAAAACGAAGCAAACAAAAGGAAATGAATAG
TAACACTAGCTAGAATTTGGATGAAACTAGTAAGAAAATAAGATCCAGTGCACCTTTGGGAGCTTTGAATACAGAGGCTG
TTCTGGTGATAGATCGTAAATACCTAAGCCAAAGCTGGTGGAGTTACCCACTACTTTCGTTTTAAGACCAATCCCACACC
ATCATTCGAGGTAGGTTTGTATATCGTAGTAAATGTTGCATCAATCTACGGAAGAAGAACAATTCATCTATTATGCCTTA
CCATCATGCGATTGGAACCTTTCATTCTTATACTCCAACAAAAAAAGAGAAATTATTGGTTCACGTGAAACTATTTGCCA
TCACTTAGTTAAAATCTATATCATATGCATTTGTGGTGGAATTCATTATCCTTACTATTTTCATGCTCCACACAAAATTA
AACTAGCTTGTCAATAAAAAAAGATCAAAACATTGATTCATATGAAGCGCTATTTACCATCTAATAAACTTATAACTGAA
ATTTATCATGTGATTAATTTGTTCCGGAATTTATTATTCAATACCATTTTCAGGCTATACAACAAAGTCATGCAAGATAT
TATACTATACTACTAGTTACTTAGTTTATGAGGGTAATCAAAACACATGGTTCACATGAAAATATGAATTCAGAATAAAG
AATTCAATACTATTTAGCTACTAGTCCGAGAGTTGATACATATAGGATTCTATCATTTGAACTTTAAATTGAGGATTTGC
CTTTTGTCCATTACCATGAATCCGGATCCATATCACAAATTGATGATTAAACTGAATTACTCGACCCGACATACTTCCAC
TTGGGTTCTTGGTCGGCAAATATCATCACCATCGTGTGAAATGCTTCTAGTCCCCACGCTAGAGAGTAGAGACTTCAACA
CGAAATGCATCATTTGCCAACCCCCGAATTCGCCGTAGTATCTCTACAACAAATCGTTCATGCACAACCGTCCTTTTTCT
GTTGCCGCTGGCTTTCCCAATAGTGGATATGCGGTTCATCAAATCTTTTGGATCTGTTCATGTGTCGGAGTGTTTGTGTG
TTCATCTTACATCTAGTTAATGTATTGTCCTCTTTACTTGATGCATAAACTTTATCATGATGCTTCTTCTTCTTGCGTAA
TTTATAAGTTTATGCACTTATATCAATCAAATAAAAAGTATCTACTCAGAAGAAAACTAATCAACGTAAAGTAAACCGTT
AATAATTTATTTATATTTAGCTAAATTTAGATTTCATGATAAATACGTGGATTCCAAGCAACCCGACATGTTAATAAATA
TGAAAGTAAAGGACTATATATATATATATGGGGATCAATTAAATTTGGAACGTTGATTGCTACCATTTTCTTCGCCAGTT
GAATGATGTACATAAGTGTAACGCCCGTGAACCAGAAAATCGGTTAGGATTTATGTTTAAATCGTTCGGTTTAATTGGTT
AGATTAATGGAAACCCTAGAGTGTGTCTATAAAAGAAGGAAACTCGAAATTAGAGCTTTGGTTAGCCACTTTTTGTTTTG
TAAAGAAGAATAAGAGAGAGAAGGAAAAAGACCAAAATCGTTAGAGTTTGGGAGGAAACAGTTTCGACATATCAAATCAT
TTTCGAAGGTAATGAAATTTGGTAAAGTTATTCCCAAGTCTTTCATCGTCATTCTCCATTTTACAGAAGTGGATTTTGAT
TTAAACTCGTTGAGTTATTCACAGTTTTGTAAGACACGTTTTCTCAGATGCAAGTTAAAACTAGCGGGGATTATAACTGA
GATCGTGGTCTTGTCTGGTTTCCGATCGGCACGAGATTTTGTGGAAGGCTTGATGACGTCTAAGGCTAGCGTTTCACCGG
ATAGTTAACGGTTAGTTTTTATTTTAGGGTTTTGTCTTTGAGACTGTTTGTCTTTGATTTTTATGTCCAGTTTGCTTCAA
GATTGTTTTTGGTTGTGTGACTTGTTGTAGGATGTTTCTGGACTGTTTCAGACGCAAGGAGAGTTTCTCCTGGTTATAAT
TGTTGTTAGAATCAGCTTGTTAAGGTGAGTGCGTGAACATAAGCTTATCTAAGCGATTGGTTTGTATGACTAGTTTTATG
TAATGATATATAGATGTGGTGAATGTGTTTTTGGGTGAACATAACAAAAATAACAAACCAGTCATTTAACAGTTCACCCA
AAAACACATTCACCACACCTACATATCATCACACAAAACAAGTCATACAAACCAATCGCTCAGATAAGCCCATGGTCACA
CACTCATCTTAACAAGCTGATTCTAACAACAATTATAACCAGCATAGACTCTCCTTGCGTCTGAACAGTCCAGAAACATC
CTACAACAAGTCACACAACCAAAAACAATCTTGAAGTAAACTGGACATAAAAATCAAAAACAAACAGTCTCGAAGATGAA
ACTCTAAAATAAAAACCGACTGTTAACTATCAAATCCCTCCGGTGAAAAGCTAGCCTTAGACGTCAAAAAGCTTTCCACA
AAATCTAGTGCCAATCAGAAACCAGACAAGACCACGATCTCAGTTACAATTCCCGCTGGTCCTAACTCGCGTCTGAAAAA
ACGTGTTTTACGAAACTGCAAATAACTCAACGAGTTTAAATCCAAATTCACTTTTGTAAAATGGAGAATGACGATGAAAG
ACGTGGAAATAACTATACTAAATTTCGTTACCTTTGAAAA
>AT1G30850.1 | chr1:10986019-10989018 FORWARD LENGTH=3000
ATAAGGAAAACAAAAACAGAACACAGAGTTTTATTTATAATATGTATGTATGAAATGAGTGTAATGTATCTACGGATGAT
GTGTAAATATTATGGAGAGAAAGAGAGTGTTGAGTCTTTGAGAAATCAAAATCGATAAAGGGTTTATGATTCTAAAACAA
CTCAAAAAGTATAATTTTTAGTGTTTGCTTAGAAGCTCTATCTCCAATTTTTGAGGGTTTGTTTGGCTTTGTTGAATCTT
TATGAAATAAATTTGACCAAGAGTAGATGATTATGAGAGTATTTTATAATCTATGTGCTTCACTTTTGCATCGAAGATCT
GTTTTCAGACTTTAATCTACAATTTTTAGAGTGTACTCAATGAGGTATCAAAATCAATGAAATGATGGTTACTAGAGTAA
TTGCAAAAATTCATGTATGTTTCCAAGCTCTGTTTGTGACTTGCCTTTTCAGGTTTTAAGGTTTATTTTTAGGCTATTTT
CCGTTAATTTTTTTGGTTGGTTTAGGAGATCAAAAACTTCATAAAACTGGACAAAGTGTTGGTAACATAACCTAAAAACT
GTATAAAGAGAGCATAATACGATATTCAGACCCAAAACGCCAAATAACGCAAACTCGATAAGGAAAAGAGGGTTTAATGG
GTTAGTGAATTCTTCAGCGTTTTCAAAACGGTTGATTTCAGTTTCTTGTATCGTAGATGACACGAACAACGTCAACAATC
TGAGCTCTGCAAATCGGACATTTCCCTCCACTCCAATGTAGTTCGTTGGCACATTTTAGGCACATGCACATATGTCCACA
CCTGTACAAAACCGCCTCGACCTGTGTTTCGTCGCAGACGCAGCATTTTCGTTTCATTGGGTTTTCTTGGTGAGCCTTGT
GTTGCAAGCTCGCGTTAGCATCTAAACACGTTTTGACAGAATCTCGTAGTACTGACATTTCTTGCTGAAGCTGTTGGATC
TGTGATCTCATACCGCTTATCAGCTCCATTTCCTGAAAACGTTTATATGCGGCTCAATGAGTTTACCACTAGTGCGGTTG
CGAGTTTCTATAGTATAACAAGAAATCGATAAACACTCACAGGTGACTGAGGATTCTGAACAACCAAGGCAGGAGTGGAA
GTAACATCAGTGTCTTGAGAACTCCATGATCCTGCAGGAGACGATGCAGATATATGTGAAGACGACGATTGGCTCAAGTC
ATCTCTATCATCTTGCTCTTCACCTCCTCTTAATGGCTCTTCTTTGATTTCTTCATCAATTTCAAAATTTACTTCCTCCT
CTTCTTCTTGTTGCAATTCCCATTTTTTGGAGTGCTTATCCGAGTGTGTCTGTACACGGGACATCATGAGATTATCGATC
TTCTCTCGCAACCCGCTGTCGAGGAAATCTGTCACCGTTCTTCTGTATTAAGCAGGGAAATTCATTTTCTTAGTCAGTTA
TTAACCATTAAGAAACATGAGCTTGTCAATTTTGATGGTTACTTACCGCTCAAGGAGTCTGCATATGTCATCTTTCTCAG
ACCTAGTGTTCATTACTTCCAGGTACCGTGACTTCCTCAATTCCTCCCAGTAACTCCGAGGCCTAGCTATTTCACTAAGC
CAGTCGTCGTTATATTCTCCATAATAAGACTGCTCATCTGCATACTCTTCTTGTTCTCCCCATCTATTCAAATAGGATGT
TTCTTGTTGATCAAGGCACTGGTCCATCTCATTACTCTCATGAACTAGACCTTCTGTTTCTCGAGTTTCTTGCATATACT
TTCCCACATTGTTCTCGTCTTGATTCTGTCTCAACCGCGATTCTCGAGATAAATATTCACTCGGGCTAGTATTTTCTTCT
TCTTTCTTTTCAGACTTGCCATCGTTGCAAGTTTCTTCTACTTCTCTTGTTTCTTGCAGCTGAAGGCAATTCTTTTGTGA
ATCAACTGTTCCACTTACAGATTCTTCTTCCTTACATAACGTTGCTTCCTCTATCTTGCGGTTACGGGGTCTCAACCGCT
CTGCGAAAAAAGCTTCGAGAGTAACACCACCATCCTTTAACCTCGTGCTTGTGGTAGTAGTTCCTTCTGTTTCTTCTACG
GATTTGTTGTTCATCTCAGTGGATCGTTGATGATTCTTCCTCTTATCTGTTGCAGCCGCAGAGTTTACTACGTTCGCATG
AAATTTCTCCCTGCGTTGCCAATCAAAGATTGAAAATCTGAAGAAAGTAAACCCTAAGAACTAAACTCAAAACATAAAAC
AGAGAATCTGAAAAAACCTTAAATGCAGAACAGCAGAGCCTGATTCAATTCGGTTTAATCCGGTTGTTTTTGCGTTAGAC
CGGTTTCTATCTTGAATCACAAGACAGCGATTGAGGTTCCTTAACCTTAGCATTGACTGGTTAAATAATGTAATTAGAAA
AACCATTTAGTGGATTATGAATAAAGTCACAAATATGTTAGTTATTTTTATCAAAATAGTGAAAATATAATTTACCTGGA
GACGACCACGTTGAGTAAACCTAGAAACTGCGTTGCGTTCAAAAAGCGAATCCAATTCACGGTGGCGATCACGTTCCATT
TGCATAAGAAAATCGGTAAACGCTTGTCGTCCTCGTATCTTCGGAGAGAAACTAACCACCGGAAAATTACTTTTCTCCGA
TGACGACGAAGTGCAATAAGGCCTCGGCGTTCTGATAATCTCGAGTCCACCGCCACCGCCGCTGCCATTATCTCCAGCGG
TTCGTTTCTTGTCTTCGTTGCTAAGCCTCCGAATTAGGTCAGCGACTCGTCCCCATTTACTTTCTCCGGAATCAGAAACC
AAACCATGTGACCTAGATTCAATCTCCACCGTTCGATCAGCAATTTCAGAATCTCCATCGATTGATGAAGATTCTGAAAG
ACCGGAATCTTGAACACTAACTCCTGAATCGCTCCGACTACTACTACTCGCCGTAGATTGACTGCTACTCGGCGAGTTTC
CACCGTTGGATCGGTTTAGCCTCGCCTCCCATATCTGAAC
>AT1G30860.1 | chr1:10983696-10986695 REVERSE LENGTH=3000
AATCAACCGTTTTGAAAACGCTGAAGAATTCACTAACCCATTAAACCCTCTTTTCCTTATCGAGTTTGCGTTATTTGGCG
TTTTGGGTCTGAATATCGTATTATGCTCTCTTTATACAGTTTTTAGGTTATGTTACCAACACTTTGTCCAGTTTTATGAA
GTTTTTGATCTCCTAAACCAACCAAAAAAATTAACGGAAAATAGCCTAAAAATAAACCTTAAAACCTGAAAAGGCAAGTC
ACAAACAGAGCTTGGAAACATACATGAATTTTTGCAATTACTCTAGTAACCATCATTTCATTGATTTTGATACCTCATTG
AGTACACTCTAAAAATTGTAGATTAAAGTCTGAAAACAGATCTTCGATGCAAAAGTGAAGCACATAGATTATAAAATACT
CTCATAATCATCTACTCTTGGTCAAATTTATTTCATAAAGATTCAACAAAGCCAAACAAACCCTCAAAAATTGGAGATAG
AGCTTCTAAGCAAACACTAAAAATTATACTTTTTGAGTTGTTTTAGAATCATAAACCCTTTATCGATTTTGATTTCTCAA
AGACTCAACACTCTCTTTCTCTCCATAATATTTACACATCATCCGTAGATACATTACACTCATTTCATACATACATATTA
TAAATAAAACTCTGTGTTCTGTTTTTGTTTTCCTTATTCAAGCGTTTTGTGCGGTCAAGAAGGTGTTGAAGTCATCTCTA
GCCTTACGCAAACGTGGAGTGATACAAGTTCGAGGCGAAGTAGGGCACGAAACTGAAGCCGATGAAGACGAAGTCGAGAA
CCTAACACGACGTTGCGGTGAAGACTCAGCTGATCTCCGGTGATCACGAGTACTCCTCGTCTTTAAAACGCTTCTCAGAG
CCAAAGTCTCTGTTTCTCTATCGAATAAGAAACCAGAGGTCACCGGTTCTTGCACATCTCTTCCTCCATTTCCACCGCGG
CTGTTGCACTTCGTCATCTCAACCGGAAAATCGAAAAACAACCGACCGTTATCTTGAATAAGAGCTGTCGTCGATGCCCA
AGAACCGCATTCGAATTTCTCTAGCGAGGCGCGTACAGAAACAGTTGATCCCGTGAAGGAAGAAGCTCTGATCATCTTCT
TCTCCATAGAATTTTGGCGTTTCGAAGAAGATCTAATCAGCTTGTTCTTTCCGAAGCCAGGTAGAGACAAGCAGAAGGCG
TTACATTTGAAATCTTCTTCCTTGTAGAGGATTTTCTCTGCGAAACGCGATTTGCTCATAAATATGACTGATTCTTGGTG
GCTAAGCTTCTTCCGGACTCTCATCGGCTCCGGAAGCATAGGAAGCGGAACGGTGGAGTCTCTAGGAGGAGGCAACGCCG
GCGGCAACACAATTCTGAAGCTATCATCTCTTGCCGACGAACGGGAGAAAAGAGGAGTGATTGATTTCTCGTTCTGCAGA
ATTGCCTTCTTAACCAAGAAATTTATATTAGGGTTAGGGTTAGTATTTTCTCCTGGAAAAACTCTGAAACCTTGCCACTC
ATTATCGTTAGATTTCCGGGCTAAACCATCGTCAAACGCAAGCATTGCCGGAGGAGGCATAACTAGATTTGTCAACGAAA
AAAAAAAGATCAGATTTTGAAAATGGGTTTATAATTTTACGGGTAAAAAATATGGAGAGGATAGAGATATAAGTAGTAGG
AATATAAAAGAAAATGGTAAGCACGTTCATGGCAAAAGTAGTGACTTACATGTCGGTTCTATCTTTGTCCTAAGATTTTG
ACATGTGGTTACTATCATGATTAATGTGTGTCTATAGATCGAAAATATATTCAAATAAAATGAGAATTCAAGGAAAAAAT
ATAAGGTTTGATTTTTCAATTTTAGGATGTTAGATGGGGACCGATGAAATGGTTTGCACGTAGTTTGTGACCTTATCATT
CTGACTTTTGAGTTTAGTAAGCGTTTGTGTGTGTGTATGTGTTCCTCTGCCTTTTCTATAGGTAAGTCAACACTTTTGTG
ACATGTGGAATTAGTTCTACTTACGAAAAGGATTCGAAATTACTTGCCAAGAAACATTCGAAATAGTACAAAGTCACATG
TGAACATGGTACATCGAACTTGATTCTCATTTTATCTGAAAAATCAAACACTTCATAAACCTACAAAAGGTTTAAGAAAG
TATTGCGCATTTTCCTTCTCCTTAGACAAAACAATAAGTATTAAACCTTCTGTGCTTTTTTGGCGTTCTAGAATCCCGGA
AACTGTGTTAACCAATAAGAGAATGCAATTGTGCAAATGTTGACAAGCGGTTCTTTGAAACGTTCCACAAACGTCCAAAT
CAACAAATGTTTAACAAAAATTCCATGTTCACAGTAGAAAAACTAACATGGAACTAAATAATACAAACAATAATTTAGTT
ATATTTGGCGTTGAGAGTTTCAGGAGACAACACACTTTAACCAGAAATAAGATTACCACACACATATTTACAAAAACAAA
AACAAAAAAAAAGGAAGAAGAGAGCAGAGAGGAAAATGTCCTCCTTTGCTGCTCTTACCCTCGTGGATCCAAGATATGGT
AAGTAAAACATATAAATATAGTAGTGGATCTCTTTCCCTTCCTCGCTTGGAGTCCAAGAGATGTCCAAATACCCCAGACC
CTGGACATTGAGGCTTAACAGTATCCTTAATTACATAATACAACAGATATGGCACAAGTTTTTGTCTTGCGATCAACAAA
CTATAGAACATTTTACTAACAAAAAATTAAATATGCTTAAAGAAAAAAAGAAAAAACAAACAAACTATAGAACAGCAGAA
ATATAAATAATGATTTTATGGTAGAGGCTTGGAGTAGCTAGGTATGATGGGATCATAGAGACCGCAAGTATATGGCCTGG
ACCAAATTTTGTTGGATTCTTAAATAAGATTTAGTAGATATTTTAGCTTTTACTCCACACTGAAGTACTTATTTGGAATT
TTCCCCTCTTCAACATAAGTTACATAAAACAAAAATCGAC
>AT1G30870.1 | chr1:10992886-10995885 FORWARD LENGTH=3000
ATTATAATCATCATCCCTCATGAGAAGGATCTTTTGTTTCTTGAAATAATTTCTTGTTTGGTTTTTGAGCTCTTTTCTAT
TGCAATTTTGTAATTTGTTGTATGAACAAGAACAAAAACTGTGAATTATTTTCGTTGCAACTTCGATTTACATGAGTTCT
ACACTTACCGTCACTATTTGATCAAGACAATACTTAATATCAGTCCAACATGATCAATTTATGTCAAAGGGTTCATGATG
TTAATGGTAATAACCCTAAACGTTAACTCTAAATCAAGTTGTGATGATAGCTTTTGGTGCAAGAAAAATGAAAGATGGGA
GACACAATTCAGACGCGATCACGTTTTTAGGGTTTCTATAGTACTGAAACTCATGGAAAAAACACAGTACAAAAGATGCT
ATATTCTAAGACATTGAAGAACCCCAAAATTAAGAGAGAACATAAATTATGCAAGTAGAAAACAAACCCAGTAGAAGAAA
GCCAAGACCAGTTTTAGTTTCGTTTGCCTCGAAGGACACCCTTACTACGACGATTCTTCATCCCCAGCTTAAACTTCTTC
TTCAACTTCTTCCCAATAGGTTTTAGCGACTTGTTTTTCTTCTCATCATCCATTTCCTCATCTACAAGCAAACAACAATA
GTATCCCAAAACAGAACAAACCCTTAATACCAAAACTTTCAAAGATATACTTGTAGATGCACACAAAATTCAATATAAAG
AAACCAAACAAAGCTTTTAGAGCGATACGTTTCTCTTAGAGTAACAACCTTCCCAAGAGTAATGAACTAACAAGCTCCTT
CAAAGATTTCAACTAAAATGAATGATTCAGTTAAATTTCAGATTCTAAAGCTTAGCTTAAATTCGATTCTTCAAGCGTTA
CCTTATCTAAAACCAAATCGTACAAAATCAAAGAGGCAAATTTAGAGGAGGCATACCACTATCGTTGGCGATTGTAGTGG
AGGCAGATGCAGACTCAGAGGAAGGCGTCGCAACTTCCATAAACGGAGAAACTGGGGCTTGACGAACTGGTAACTTCGGA
GCAGCGAGTGCGGCTTCAATAGCGGCGGATTTGGCGTCTTCTCTCGTTAGAGTGAATGATTCCTTCTCCACTATTTCTCT
TCTTATTGCTCTCAATCTCTTCACCCTCTTGCATCTCATTGATTTCGCCATTGTTGTGCTTGGGGAGATTTGAAATCAGG
GTTTTGAGGCAAAAGGGGTTTTAATTTCTGCGTCGGACTTCTTTTATAAAGTCTAAACCTAATTGAGGAACAAAGGAATT
GCTCCGGTTCTGTTTGGTTACGAGTTTAAATGTATCCTATCCAAGTTTAGAGCCTATTCGGAAAATTATTGGCCCAATTT
AGGCCCAAATAAATAGAGAAGAACGCTTCGAATGGAAAACCCGATAATACCCTTCTTCGTCTGCGTGCAGATCACACTGT
TTGATTTCTGAGGAGAATCCATTGTTTCCATTTGAAGAAAACTCTAACTTTCTCGTTGAAGCTTTGAGCTCTCTACCTCT
TTATCTCCGGGTTAGTTTTGATTTGGTGTGGATCGGTAGTGGAATTTTGCTCTTCGTCTTGCTATTTCGTATGCGTTGTT
GTTTCTCGATTAGCGAATCAGATCTTTGTTCTTTTGTTAGATTTGATAAATTTCGATAGATTTTAGGTTTGGATTGATTG
TGTTATTGAACTTGAATGCTTCTGGTTGAATCATAGATCTAGTTTTGGCTTTGCTTTGTTATGCATTGTCGTGATTGAAA
TTCGAAAAAGCAATGGAAGTGATTACGAATTGAGATTATGACTTTAGAATCGATATTAGGATCTAAGAAGATTCTGTGGA
AATTGAAATTGAAATTTTGAAGAAGATTCTGTGGAATCTAAGAAGTAAATGTTGATAATACTGTTTGGTTTCAAGAGTTA
AGAGTTTAGAAGTTGGAGATGTGTATTGACTGTGGTTGGTTTGGTTTGAGATAAAGATGTGATTGTTTTGGTTTGATGGC
AGAGATGTATAATAACATGGGACCTCAACCGGGGATGCCAAGACCTCCAGGAAACCCTGAGCCTGGTCCATTTGGTAATC
CTTTCACTGGAGCTGGCTCGGGTTTTATCCGTGGTGGTTTGGGAGCGTATGGGGAGAGAATTTTAGGATCGAGCTCTGAG
TATGTTCAGAGCAATGTAAGTGAACTCTTTATGATTCCATATCACACGTAATATCTGGTTTTCATGGTTTTGAACTTGTT
GTTATCGCAATGGAATAGATAAGCCGGTACTTCTCTGATCCGCAATACTATTTCCAAGTGAATGATCAATATGTGAGGAA
TAAACTGAAGGTTGTTCTGTTTCCTTTCCTACACCGGGTAAGCTAGTCTTCTCTTTTCTTCTTCTGTTTGGGACTTTCTC
TTATTATCAGCCATTTAATTGTACTATTGTGGGTTCTGCTTCAAACCCTCAGGGACACTGGACCAGAATATCTGAACCAG
TTGGTGGTAGGCTCTCATACAAGCCTCCAATATATGATATCAATGCTCCAGACTTGTACATTCCCTTTATGGCATTTGGT
ACCTACGTTGTTCTTGCTGGTCTTTCATTGGGACTTAATGGAAAGTAAGTGTTGTGCTTCGTCTCCCTCCCTATGATTCC
CTCTAAATAGTTTTCTGTCTTAGGTCTTGAATGATTGTTGTGGACAGAGTGATTATTAATCCATTTCAAACCTGATTGGT
CTCTAGGTTTACACCGGAAGCTTTGAATTGGCTGTTTGTGAAAGGATTGGTTGGTTGGTTTTTGCAAGTAATGCTCCTGA
AAGTAACACTTCTATCACTTGGTAGTGGAGAGGCACCATTACTAGATATTGTGGCATACGGAGGGTATGCTTTTGCTGGT
CTGTGTCTTGCGGGCTTTGCCAAAATAATGTGGGGATACTCGTACTACGCGTTGATGCCATGGACTTGTCTATGCACTGG
GATTTTCTTGGTGAAGACGATGAAACGTGTTCTGTTTGCT
>AT1G30880.1 | chr1:10990379-10993378 REVERSE LENGTH=3000
AACTGGTCTTGGCTTTCTTCTACTGGGTTTGTTTTCTACTTGCATAATTTATGTTCTCTCTTAATTTTGGGGTTCTTCAA
TGTCTTAGAATATAGCATCTTTTGTACTGTGTTTTTTCCATGAGTTTCAGTACTATAGAAACCCTAAAAACGTGATCGCG
TCTGAATTGTGTCTCCCATCTTTCATTTTTCTTGCACCAAAAGCTATCATCACAACTTGATTTAGAGTTAACGTTTAGGG
TTATTACCATTAACATCATGAACCCTTTGACATAAATTGATCATGTTGGACTGATATTAAGTATTGTCTTGATCAAATAG
TGACGGTAAGTGTAGAACTCATGTAAATCGAAGTTGCAACGAAAATAATTCACAGTTTTTGTTCTTGTTCATACAACAAA
TTACAAAATTGCAATAGAAAAGAGCTCAAAAACCAAACAAGAAATTATTTCAAGAAACAAAAGATCCTTCTCATGAGGGA
TGATGATTATAATTTAGTAAGCTCTGGAGTTAGATTTGCTGCAAACCTTCCTGATCTCTCCGACACGATCTTCACCAGTG
AGAACTCCAACGTTGACCAGCTTAGCCATGGACACAGCAAACTGCTGTCTGAATATCTGAGGTGATTGCTCTGCGAAAGT
CTTTACAAGCGGAGCAGTCCTTGGGTCCTTAACAAGCTCCTGATCAGTCGACAAAACTCCCATATGCTTCTGAAGATTAA
TGTAGTACTGATTATCGAACACTGCTGGAGTTACAGGGTCGAGATCGACGGTCTCAGAGGCCCAGCGACACCTGCGTTGC
AAGTAATCAGCGTATTTTGCGTCAATCGAAGGATCTGAACCACTGGTTGCGTTGTAGTTGTAAAGCCTCGACTGGATGGT
GCCACAGGACGCTTTTCCGATGGTGTGGGCCCCGGAAAGGACAACTAGGTCGAGGACGTTGAGACCGTATGACTGAAACG
TTTCGAGAAGGGCGGTAACATCACGACGGCCTGAAGGGACTTTCTCTACGTCTCTAGCGTAAGAGTGTTTGGAGTCACGA
CGACCGTAGACGTTGGGCCAGTAAGGACCACCAAGTTGGACGGTGGCGGCACGGCTGGCTGATGTTAGGATGTCGGCGCA
GGATACTTTGCCGGGGCATGATTTCTCCATCTCGGACTTGATATCGTCAATTAGCTCGAAGCCTCTTAGTGTTTTGCTAG
CCGGAGATCTTCTCTCTGTCCCTTCGTAGTCTAGAAGAACAGACGCATCACATCCCTGAAAGTTGTGTTAATTCATGTAC
AAAAATGTCAAGTTGTTATCTTTTAAAATGCATAACTATATTAGATATGCGCAAAACACTCAGATGCGTTTATACACAGA
ATAAAGTGCGCAAGTCCGTCTTCAATATTAAGAAACTTATATCTATATACTATCAATGTTCCAAGTATGGTCTAGATAGA
CGGAAGAACAATTCTAATCTCTAATAGAGTAATAGTGAAACCCATTTTTAGAACAATGTAAATCATATATGAATCAAAAC
ATTGGCTATATATAATTGAACGATTAATTGCAATACCGTGACGCCACAATCGTGGAAGATAAGGCGGAGGAGGGCGGGAC
CAAGGGAAGAGTCACTCTTAGTCCATTCCCTCACTTTCGTAACAACGATTTTCTCAAAATCTGGACAAATCCTATCATAA
TAATTCAACGATAATAGGTTGTCCAAAGGGAACAATGACTTTGTATCATCATCGTCATCGCCTCCGTATCCTCCCGCTCC
AGGTAAGTCTTTTCGGCCAGCCGATACCGGCCAAGCCACGAGAACTCCGAGTATGACAACGACTGAGACCACGGCCAACT
TCATTATTTTGCTTTCTTGATATCTCTCTCAATTTGATTGGCTTTGATGAATTTGTTTGATGAGAGGTGTGTTGTGTAGT
AATTTATATATACAATTGGGTTTGGAAACTAATGTGATGCTTTTACGTGGGAGGCACAACTTTAAGATTTGAATATTCGA
GTGACTTGCCTGCATGTCGTATATAATGTTTATGATATATAATTTTTTTTTGATCAAATGATATATATTAATAGTATAAT
TTTAAAAAACCTTTTTACAAGAGAAAAAATGATATAATGATCTTTACATTACTGAAATCAGGGTTTTGACTTATTTGGAT
TAGATTAATTGTAAAATTTATTTGTCAACAACTTCCATTGATTTAATTTTGTTTGTTTTTTGGTCGGTTATGTGAGACTA
TTATTATTTTATTTTGTTGTCTACAATTAACATACGTATATATACACTGGATGATGACATCAAAGTATGTTTTCGAGTAA
TCCGTAAAGCAAAATGTGATATATCGAAATTAACAAATTTTTTGCACAATCATTAATAATGAATTTGCTCAGATCCTCTA
ACAAAAATAGCGATATTACCTCTGCACATTTTTTAGCACGGAAAAATAGGTCCATTAGAGACATGTTGACAAAAAAAAAA
AAACAATTCACCATAGGCTACGTTTATTGAAAATTGATGCATCTCAACAAGTTTTCAAACGTTCAAATTTTGAGTTTTTT
TGAACTATACAACAAATTCTCACTAGTCAAAACCTTAAACTTTTTCATATATTTTTCTAGTTTTTATAATTTATATTTCT
TACAAATAATTGTAGAAAACTCAATTTTTGGGTCATGAAAATCGCCAACAGTGTGAAAAGAGGCCAACCAAAAGCAGTTG
ATTCTCTAGAACTCATTGTTAATAACTGAAATATATGTATGTAAACTAATATTTGCTAGAATTATAAAGGAGAAAAGAGT
ACAATCGAAGTCGGAACCAACGCCGGCCGGTCGGAAAAATCACAGAAGAAAAATCGTATCAATCGCTTTTTCAATCGTCC
ATCTTCTTTATCTACCGGATAATACTTCCTAATACTTAAACTTTAAGAAAAAAGATTGTCAGCTAGCTATACGAAGTGTG
GAAGAATACATTATCACATATGCCGCAACTAATATAAACG
>AT1G30880.2 | chr1:10990672-10993671 REVERSE LENGTH=3000
TTCATTACTCTTGGGAAGGTTGTTACTCTAAGAGAAACGTATCGCTCTAAAAGCTTTGTTTGGTTTCTTTATATTGAATT
TTGTGTGCATCTACAAGTATATCTTTGAAAGTTTTGGTATTAAGGGTTTGTTCTGTTTTGGGATACTATTGTTGTTTGCT
TGTAGATGAGGAAATGGATGATGAGAAGAAAAACAAGTCGCTAAAACCTATTGGGAAGAAGTTGAAGAAGAAGTTTAAGC
TGGGGATGAAGAATCGTCGTAGTAAGGGTGTCCTTCGAGGCAAACGAAACTAAAACTGGTCTTGGCTTTCTTCTACTGGG
TTTGTTTTCTACTTGCATAATTTATGTTCTCTCTTAATTTTGGGGTTCTTCAATGTCTTAGAATATAGCATCTTTTGTAC
TGTGTTTTTTCCATGAGTTTCAGTACTATAGAAACCCTAAAAACGTGATCGCGTCTGAATTGTGTCTCCCATCTTTCATT
TTTCTTGCACCAAAAGCTATCATCACAACTTGATTTAGAGTTAACGTTTAGGGTTATTACCATTAACATCATGAACCCTT
TGACATAAATTGATCATGTTGGACTGATATTAAGTATTGTCTTGATCAAATAGTGACGGTAAGTGTAGAACTCATGTAAA
TCGAAGTTGCAACGAAAATAATTCACAGTTTTTGTTCTTGTTCATACAACAAATTACAAAATTGCAATAGAAAAGAGCTC
AAAAACCAAACAAGAAATTATTTCAAGAAACAAAAGATCCTTCTCATGAGGGATGATGATTATAATTTAGTAAGCTCTGG
AGTTAGATTTGCTGCAAACCTTCCTGATCTCTCCGACACGATCTTCACCAGTGAGAACTCCAACGTTGACCAGCTTAGCC
ATGGACACAGCAAACTGCTGTCTGAATATCTGAGGTGATTGCTCTGCGAAAGTCTTTACAAGCGGAGCAGTCCTTGGGTC
CTTAACAAGCTCCTGATCAGTCGACAAAACTCCCATATGCTTCTGAAGATTAATGTAGTACTGATTATCGAACACTGCTG
GAGTTACAGGGTCGAGATCGACGGTCTCAGAGGCCCAGCGACACCTGCGTTGCAAGTAATCAGCGTATTTTGCGTCAATC
GAAGGATCTGAACCACTGGTTGCGTTGTAGTTGTAAAGCCTCGACTGGATGGTGCCACAGGACGCTTTTCCGATGGTGTG
GGCCCCGGAAAGGACAACTAGGTCGAGGACGTTGAGACCGTATGACTGAAACGTTTCGAGAAGGGCGGTAACATCACGAC
GGCCTGAAGGGACTTTCTCTACGTCTCTAGCGTAAGAGTGTTTGGAGTCACGACGACCGTAGACGTTGGGCCAGTAAGGA
CCACCAAGTTGGACGGTGGCGGCACGGCTGGCTGATGTTAGGATGTCGGCGCAGGATACTTTGCCGGGGCATGATTTCTC
CATCTCGGACTTGATATCGTCAATTAGCTCGAAGCCTCTTAGTGTTTTGCTAGCCGGAGATCTTCTCTCTGTCCCTTCGT
AGTCTAGAAGAACAGACGCATCACATCCCTGAAAGTTGTGTTAATTCATGTACAAAAATGTCAAGTTGTTATCTTTTAAA
ATGCATAACTATATTAGATATGCGCAAAACACTCAGATGCGTTTATACACAGAATAAAGTGCGCAAGTCCGTCTTCAATA
TTAAGAAACTTATATCTATATACTATCAATGTTCCAAGTATGGTCTAGATAGACGGAAGAACAATTCTAATCTCTAATAG
AGTAATAGTGAAACCCATTTTTAGAACAATGTAAATCATATATGAATCAAAACATTGGCTATATATAATTGAACGATTAA
TTGCAATACCGTGACGCCACAATCGTGGAAGATAAGGCGGAGGAGGGCGGGACCAAGGGAAGAGTCACTCTTAGTCCATT
CCCTCACTTTCGTAACAACGATTTTCTCAAAATCTGGACAAATCCTATCATAATAATTCAACGATAATAGGTTGTCCAAA
GGGAACAATGACTTTGTATCATCATCGTCATCGCCTCCGTATCCTCCCGCTCCAGGTAAGTCTTTTCGGCCAGCCGATAC
CGGCCAAGCCACGAGAACTCCGAGTATGACAACGACTGAGACCACGGCCAACTTCATTATTTTGCTTTCTTGATATCTCT
CTCAATTTGATTGGCTTTGATGAATTTGTTTGATGAGAGGTGTGTTGTGTAGTAATTTATATATACAATTGGGTTTGGAA
ACTAATGTGATGCTTTTACGTGGGAGGCACAACTTTAAGATTTGAATATTCGAGTGACTTGCCTGCATGTCGTATATAAT
GTTTATGATATATAATTTTTTTTTGATCAAATGATATATATTAATAGTATAATTTTAAAAAACCTTTTTACAAGAGAAAA
AATGATATAATGATCTTTACATTACTGAAATCAGGGTTTTGACTTATTTGGATTAGATTAATTGTAAAATTTATTTGTCA
ACAACTTCCATTGATTTAATTTTGTTTGTTTTTTGGTCGGTTATGTGAGACTATTATTATTTTATTTTGTTGTCTACAAT
TAACATACGTATATATACACTGGATGATGACATCAAAGTATGTTTTCGAGTAATCCGTAAAGCAAAATGTGATATATCGA
AATTAACAAATTTTTTGCACAATCATTAATAATGAATTTGCTCAGATCCTCTAACAAAAATAGCGATATTACCTCTGCAC
ATTTTTTAGCACGGAAAAATAGGTCCATTAGAGACATGTTGACAAAAAAAAAAAAACAATTCACCATAGGCTACGTTTAT
TGAAAATTGATGCATCTCAACAAGTTTTCAAACGTTCAAATTTTGAGTTTTTTTGAACTATACAACAAATTCTCACTAGT
CAAAACCTTAAACTTTTTCATATATTTTTCTAGTTTTTATAATTTATATTTCTTACAAATAATTGTAGAAAACTCAATTT
TTGGGTCATGAAAATCGCCAACAGTGTGAAAAGAGGCCAA
>AT1G30890.1 | chr1:10996000-10998999 FORWARD LENGTH=3000
AATGAAAAAGACGTTTTTGTGAATTCTTATTGGTATTTGTAGCGTAATTTGAACGTTCTTGGCATTTGGCAATGTATGTT
TGTTGTCTATTCTATTCATTTGCATGACGTGAAGAAAAAGTTATTTTGAACATCATTGTATTAGTCTCTTGCTACTTTTT
GTTACCATTTTATCTCCATTTGTAGAAAGTAGAAACTCCAATTCGATAAAATAAAATATACACATTTCTATCTTCCTGTT
GTATATGAAAAAAAGCTGGCATGAGTCTCCAACCAATGAGACAATTTAAATTATGGATTGACATGTAATCATTAATCAAA
ATCATTGTTCACTGAATATAATAATTTTCTCTCATCCCACAAGTAGAAGATATAAATATTTAGTACTAACTATAATTCAT
TCTAATCATTTTACACTTAGAGACATAGTCTCTCAGCTAAATAAAAATTGCATGTTTGTAACCATTTCCCTGAACTTATA
TTAAAATAAACACATCATGATCTATTAAAAAAACACATCATATTCTTGGTCTGCCTTAAATATATTGGTAATAAATAGTG
GTAAAGTTAACAATTAGGTTGGATAATTCATTAAACTAATCAATATTGATTAAGCAACTATTCATGTCTCCTAGTAATTG
TCACATCGTCGTTTGGATGATTCTAAGTTTCTAACTTAACCCAAATGCTACTTCAATAGACTTTGCATTTTAAAAAGTCA
ATGAAGTAAGCATAGTCTTGATCTTTGTTATCATTATAAATTCAAAAGTATTTACATATGATGTGTCCGGATAAAAATTG
AAACTTGTGGACTTAAACTTAAGCCACCCATACCTTTTTAACGTTTTGCCACTTGATTAATCTTCAAGATTAGAGCTTTG
AATAAAAATGATAGGATCTCACGATTGCCTTACATTCTAAGAAAACGTTAATACTTTTTTTTTTTTTTCTCGTAAATCAT
TTTAAAATTGAGAGAAGAGAAAATGAAAGAAAGAGAAGTTTGTTGAATCAGTAGTTGCAGAGACATGGTTAGTTCCGCTG
ACTCTGTCAAGTCATCTCTTTCTCTCCCGTTTACTTTACGCTCACATCTCTTTTTCTCCACAAGGACAAAAAACAGAGTC
ATTCATTTTTTCTCTCAAACTCTGTTTAAGAAAAATCGAAAAAAATCATTACTTTCCGATTTGCTTTCTCACTTTCTCAT
GCAACAAACGTAAAACCCACAAAAGAAATTCGAAGCACAAGTTTTGAAACTCTGTTTTTTTATTGATCAGAAACAATGTC
TTTGATTCATAAAGGAGCCACCTTGGCTCTGTTTCTAGCGTTGACTATGGTGGTCAACGGAGTTTTCGGGAGATTCATCG
TTGAGAAGAGTAGCGTGACGATTCTAAACCCTTTGGCAATGCGGTCTAAGCACGACGCAGCCATTGCTAACTTCGGTGTT
CCTAACTACGGTGGTTACATGATCGGCTCCGTCGTTTACGCCGGTCAAGGAGCTTATGGATGTGACTCTTTTGACAAAAC
TTTCAAACCCAAATTCCCTCGTCCTACCATTTTGATCATCGATCGTGGAGGTAACTGTTTCATTCAAATTGTTCCAAATT
GCAAGTTTTTGGTTAGAAATAGAAAGTTTTGTCATTTACATGAAAGTTTTGTTGTATAATATAGCAAAAGATTTCTCTTT
TATGACTTAGTTTTACATCTTTCATCCAAATTCTTTTGCAAGTTATATAATCAACCAAATTTATGGTTAAGAGATAGAAA
GTTTTGTCATTTACATAGGAGACTTGTCTTAACCTTTAAAGCTCTCTCTTTTAAGTCTTAGTTTACATCTTTCAATCTCC
TTTTGATCCAAATATTACTTCAAATTTGGTAATGTTCCAACTTTCTGGTATACCAGACTTGTCTCAATCTTAATTTAGTT
TGTTGAAGAACTTAAAAGCTTTCTCTTTTTAAGTTCATTGAGATTGAGACAAGTCTTTCTATTTGATTTGTTCCATATTT
CTGTGTAGATGTAGAAAGTTCTGTTATTTACATATGTGACAGAAATGGTAAATATTTGGTTTTGATTCATTGTTTTGTTT
TGCATTAGAGTGTTACTTTGCATTAAAGGTATGGAACGGTCAACAATCCGGTGTAGCAGCAGTTTTAGTAGCTGATAACG
TCGATGAGCCATTGATAACAATGGATTCACCTGAGGAATCCAAAGAAGCTGATGACTTTATAGAGAAACTCAACATTCCA
TCGGCTTTAATAGACTTTTCTTTCGCCAATACTCTCAAGCAAGCTCTTAAGAAAGGTGAGGAAGTAGTCCTGAAGATAGA
CTGGAGTGAGTCATTACCTCATCCGGATGAGAGAGTTGAGTATGAGCTATGGACTAACACGAACGATGAGTGTGGTGCAC
GGTGTGATGAGCAGATGAATTTCGTAAAAAACTTCAAAGGACATGCGCAGATTCTTGAAAAAGGAGGATACTCTTTGTTC
ACACCTCATTACATTACATGGTTTTGTCCTAAAGATTATGTTTCTAGCAATCAATGTAAGTCTCAGTGTATAAACCAAGG
GAGGTATTGTGCTCCTGACCCTGAACAAGACTTTGGTGATGGATACGATGGTAAAGACATTGTCTTCGAGAACTTGAGAC
AGTTGTGTGTTCATAAAGTAGCTAAAGAGAATAACCGGTCTTGGGTTTGGTGGGACTATGTGACTGATTTTCACATTAGA
TGTTCAATGAAGGAGAAGAAGTATAGCAAAGAATGTGCAGAGAGAGTTGTTGAATCTCTAGGTAAGGGACATCACAATAA
TTTTTAGTACCCTTTCTTCACATTCAGCGTCTTGAGTTTTCTCTTATTCTCAGGTTTGCCACTTGACAAGATCAAGAAAT
GTATTGGTGATCCTGATGCTAATGTGGAGAATGAAGTTTTGAAAGCTGAGCAAGCACTTCAGGTCTTGGCTCTCTTCTTA
AATGCGTCTATATTTTACCGTCTTTTTAAACCGATTCACT
>AT1G30890.2 | chr1:10996000-10998999 FORWARD LENGTH=3000
AATGAAAAAGACGTTTTTGTGAATTCTTATTGGTATTTGTAGCGTAATTTGAACGTTCTTGGCATTTGGCAATGTATGTT
TGTTGTCTATTCTATTCATTTGCATGACGTGAAGAAAAAGTTATTTTGAACATCATTGTATTAGTCTCTTGCTACTTTTT
GTTACCATTTTATCTCCATTTGTAGAAAGTAGAAACTCCAATTCGATAAAATAAAATATACACATTTCTATCTTCCTGTT
GTATATGAAAAAAAGCTGGCATGAGTCTCCAACCAATGAGACAATTTAAATTATGGATTGACATGTAATCATTAATCAAA
ATCATTGTTCACTGAATATAATAATTTTCTCTCATCCCACAAGTAGAAGATATAAATATTTAGTACTAACTATAATTCAT
TCTAATCATTTTACACTTAGAGACATAGTCTCTCAGCTAAATAAAAATTGCATGTTTGTAACCATTTCCCTGAACTTATA
TTAAAATAAACACATCATGATCTATTAAAAAAACACATCATATTCTTGGTCTGCCTTAAATATATTGGTAATAAATAGTG
GTAAAGTTAACAATTAGGTTGGATAATTCATTAAACTAATCAATATTGATTAAGCAACTATTCATGTCTCCTAGTAATTG
TCACATCGTCGTTTGGATGATTCTAAGTTTCTAACTTAACCCAAATGCTACTTCAATAGACTTTGCATTTTAAAAAGTCA
ATGAAGTAAGCATAGTCTTGATCTTTGTTATCATTATAAATTCAAAAGTATTTACATATGATGTGTCCGGATAAAAATTG
AAACTTGTGGACTTAAACTTAAGCCACCCATACCTTTTTAACGTTTTGCCACTTGATTAATCTTCAAGATTAGAGCTTTG
AATAAAAATGATAGGATCTCACGATTGCCTTACATTCTAAGAAAACGTTAATACTTTTTTTTTTTTTTCTCGTAAATCAT
TTTAAAATTGAGAGAAGAGAAAATGAAAGAAAGAGAAGTTTGTTGAATCAGTAGTTGCAGAGACATGGTTAGTTCCGCTG
ACTCTGTCAAGTCATCTCTTTCTCTCCCGTTTACTTTACGCTCACATCTCTTTTTCTCCACAAGGACAAAAAACAGAGTC
ATTCATTTTTTCTCTCAAACTCTGTTTAAGAAAAATCGAAAAAAATCATTACTTTCCGATTTGCTTTCTCACTTTCTCAT
GCAACAAACGTAAAACCCACAAAAGAAATTCGAAGCACAAGTTTTGAAACTCTGTTTTTTTATTGATCAGAAACAATGTC
TTTGATTCATAAAGGAGCCACCTTGGCTCTGTTTCTAGCGTTGACTATGGTGGTCAACGGAGTTTTCGGGAGATTCATCG
TTGAGAAGAGTAGCGTGACGATTCTAAACCCTTTGGCAATGCGGTCTAAGCACGACGCAGCCATTGCTAACTTCGGTGTT
CCTAACTACGGTGGTTACATGATCGGCTCCGTCGTTTACGCCGGTCAAGGAGCTTATGGATGTGACTCTTTTGACAAAAC
TTTCAAACCCAAATTCCCTCGTCCTACCATTTTGATCATCGATCGTGGAGGTAACTGTTTCATTCAAATTGTTCCAAATT
GCAAGTTTTTGGTTAGAAATAGAAAGTTTTGTCATTTACATGAAAGTTTTGTTGTATAATATAGCAAAAGATTTCTCTTT
TATGACTTAGTTTTACATCTTTCATCCAAATTCTTTTGCAAGTTATATAATCAACCAAATTTATGGTTAAGAGATAGAAA
GTTTTGTCATTTACATAGGAGACTTGTCTTAACCTTTAAAGCTCTCTCTTTTAAGTCTTAGTTTACATCTTTCAATCTCC
TTTTGATCCAAATATTACTTCAAATTTGGTAATGTTCCAACTTTCTGGTATACCAGACTTGTCTCAATCTTAATTTAGTT
TGTTGAAGAACTTAAAAGCTTTCTCTTTTTAAGTTCATTGAGATTGAGACAAGTCTTTCTATTTGATTTGTTCCATATTT
CTGTGTAGATGTAGAAAGTTCTGTTATTTACATATGTGACAGAAATGGTAAATATTTGGTTTTGATTCATTGTTTTGTTT
TGCATTAGAGTGTTACTTTGCATTAAAGGTATGGAACGGTCAACAATCCGGTGTAGCAGCAGTTTTAGTAGCTGATAACG
TCGATGAGCCATTGATAACAATGGATTCACCTGAGGAATCCAAAGAAGCTGATGACTTTATAGAGAAACTCAACATTCCA
TCGGCTTTAATAGACTTTTCTTTCGCCAATACTCTCAAGCAAGCTCTTAAGAAAGGTGAGGAAGTAGTCCTGAAGATAGA
CTGGAGTGAGTCATTACCTCATCCGGATGAGAGAGTTGAGTATGAGCTATGGACTAACACGAACGATGAGTGTGGTGCAC
GGTGTGATGAGCAGATGAATTTCGTAAAAAACTTCAAAGGACATGCGCAGATTCTTGAAAAAGGAGGATACTCTTTGTTC
ACACCTCATTACATTACATGGTTTTGTCCTAAAGATTATGTTTCTAGCAATCAATGTAAGTCTCAGTGTATAAACCAAGG
GAGGTATTGTGCTCCTGACCCTGAACAAGACTTTGGTGATGGATACGATGGTAAAGACATTGTCTTCGAGAACTTGAGAC
AGTTGTGTGTTCATAAAGTAGCTAAAGAGAATAACCGGTCTTGGGTTTGGTGGGACTATGTGACTGATTTTCACATTAGA
TGTTCAATGAAGGAGAAGAAGTATAGCAAAGAATGTGCAGAGAGAGTTGTTGAATCTCTAGGTAAGGGACATCACAATAA
TTTTTAGTACCCTTTCTTCACATTCAGCGTCTTGAGTTTTCTCTTATTCTCAGGTTTGCCACTTGACAAGATCAAGAAAT
GTATTGGTGATCCTGATGCTAATGTGGAGAATGAAGTTTTGAAAGCTGAGCAAGCACTTCAGGTCTTGGCTCTCTTCTTA
AATGCGTCTATATTTTACCGTCTTTTTAAACCGATTCACT
>AT1G30900.1 | chr1:11000544-11003543 FORWARD LENGTH=3000
TTTTATAAATCTTGAAAAGATGAAATTTTTCTTAAAGAGAGCTAAAGATGAAAAAATTTCTTTGTTTAATCTTGAAAAAT
ACTTCTTTTTGGGTCATTTTTATTGACTCTTTTCATTCTTGTAGATAAGATATATGCATTAAGATTTAAAAAGGAAATTG
TATTGAAAGTGGTAAATCAAACAGCTCTTTGGTCATCTCATACAGAGAATGAATTGGTTGGGGAAATGTAACAGTAAGGA
TATTTTTATCATAAACAAAGTTTGAGGCTTTAATAGAAAAACATAAGAAATTTGGGGACATAAATGAAAATATACTAATT
GTAAGATTAAGTTCTTCGGGAGAAGTCAACGTTAGAGAAAAAGAAGAGATGGAGAATACTTTGTCGCCGTTGTTGTCACC
GTCGCCGGCAAGTGAAGTCGCTGCGAGAGTATCGTCTTTGTTCGTTTATCCGATCAAATCATGTCGAGGAATTTCTCTGT
CTCAGGCAGCTCTCACTCCCACCGGTATCAACAAAAACTAGTTTCGAGAAAAATTTCTCATTTTTTGGTTTCGAATTCGA
TTTTTCCTTCTTGGGTTTCATATTAGAGCTGTTTCTTCATCTGGGTTTAAGTCTTCTTACGATATTTTCGATTAGCCCGT
TGTTTAAGGGTTCATCATCATTCAGTGAGACTCCTTGTTGGTGGGTCTAAGTTGTCTTTAGTGTGACTCTGAGTCTCTGA
AAGTTATTAAGTGGAAAGATTGATTTTTGTGCTGTCCTCAATGATTCTCTAAAAGTGTATAAGACTTGGAATGTGAATGA
TTAAGTGTGAAGTAATCCAAAACAGTTTAATGAAGTTGTCATTGTGAGAGCTGATGTGATTATTTTGGTGTGATTTGTTT
GGGGAAAATTAGAAAAGCTAAGTTTTTTTTGGGGTTTGGTTGCTTAGGATTTCGATGGGATCGAAACTGGTTGATTGTGA
ATTCTAAAGGAAGAGGATTGACTCAGAGAGTGGAACCAAAGCTTTCTTTGATTGAAGTAGAAATGCCTAAGCATGCGTTT
GGAGAGGACTGGGAGCCTGAGAAGAGCTCTAACATGGGTCAGATTGTTTTTATGTCTTCTTATTCAGCTGGCTTTTTGTT
TTAATGAAGTTGGTCTTTTTCTCATCTTTTGGCTGTGTTTGCAGTGGTTAGAGCTCCTGGTATGGATGCCCTTAAGGTCT
CCCTAGCTAAACCCGACAAAATAGCAGACGGTGTCTCAGTTTGGGAGTGGTCTGGCTCCGCACTAGATGAAGGAGAAGAA
GCATCTCAGTGGTTTACAAACTTTGTTGGGAAGCCTTGTCGACTTGTTCGTTTTAATTCAGGTCTCATAAACTTTTTTCC
TGTCTTAATCAGTTAAGCTTGACTCCTTTGAAAGATTTTGGCGGTGCATATTTCATCACAAGTCACATGTTATATTGCAG
CCTATGAGACTAGGCCTGTGGATCCAAATTATGCTCCAGGTCACATTGCGATGTTCTCGGATATGTATCCATTCTTGCTT
ATATCACAGGTCAGAGGATCAAATTCGATTTCTTTCTTTCGGTTCTGCGTTAAACAGTCTCGTGCTATTTCCAGGGTTCG
CTTGATTCCCTGAATAAGCTTCTCAAGGAGCCTGTACCGATCAACCGATTTAGACCCAAGTATGCTTCAGAAAGCCTTCA
CTGTTTTTATTGCTTTGTAACAACACTTGATAACTCTCACTGGGAAATGTTACAGCATCTTTGTTGATGGATGTGAACCA
TTTGCTGAAGACTTATGGACAGAGATCCTTATAAACGGTTTCACCTTTCACGGTGTGAAATTATGCTCTCGCTGCAAGGT
ATATCAAAACCTTGTCATAGTTCAAAACTCCATGAAGAATCTTCTTCATTTTTGGTTTTGTTCTTTTAAGGATAAGTTTT
TTTAATCCGTCCATGATCAGGTACCTACGATTAGTCAAGAAACTGGTATTGGAGGTCAAGAGCCAATTGAGACTTTGAGG
ACTTTCAGGTCAGACAAAGTTTTACAGCCAAAGAGTAAACCACACGGAAAGGTAAAGAAAGACCGTGGTCCGGTTTATCG
TCATAACAAATGAATACGAGGGTTTTGAATGGTAGATTTAAATATGATGCAGATATACTTTGGGCAGAACATGGTTTGGA
AAGACGGATTCGGCGATGGAATTGGAAAAACAATTGAAATTGGTGATTCCGTTGTTGTCCTTCGAAAACTCTCATCTCCT
GCTGAAGCAGCAACTTGAAAGAGACTTGCAGCTTGTTATATATATAATTGTGAATCTTCCACAAGAACTGTGACCACTTT
TACCAGAACACCCCAAATCCACGTTTGACCCCCAATTGAAGCAACCACATCAAATATATTGATTTTAAATCTGAAAAGAC
ATACGATTTAAAAATATGAAAGCTTGATTAATCAAAAAAGTCTATGAAGGACATATGATTCAGCTATCCACAGACCTCTC
CCTAACTGTCTTCTTCATGATATTCATATTCATCTCCATAGCCATCTTCATAACCATTTCATCTCCATAGCCATCTCCAT
CTGCATATCAATCTTCATATTCACCTCTATCTCCATAGCCATCTTCATCTTCATCTCCAATGTGATGCTCGATATGAGAG
TGAACCCTAACTCTGCAATCGGTCTCAAAAGCTTCACCGTTAGCTCCAACACCTTGGAGAGTGTTTTTTTCGCGATCATA
TGAATTACTAGCTTTGAAAACCATCCTACTTTATATAATAAGATGACTTTATATAGATTGATTAAGATTGTAAAGGAAAA
CATTTATTCATTGTTTAAACATTGTTAAGATTCTCCCATATTTATTATCATCATCTCTAATTTGATGGCTTGTTGGATTG
ATTATACCCGTCCCTGTCCAGTCCCGGCGCTTCAGGTGTTGCAAACCGGTTATTTCCCAATGAATACCAGTAAACATCTA
TGCCATCAGTAAGTAGTAGGCTGGGCAGCCTCTCTTGTAA
>AT1G30910.1 | chr1:11002802-11005801 FORWARD LENGTH=3000
AAGAGACTTGCAGCTTGTTATATATATAATTGTGAATCTTCCACAAGAACTGTGACCACTTTTACCAGAACACCCCAAAT
CCACGTTTGACCCCCAATTGAAGCAACCACATCAAATATATTGATTTTAAATCTGAAAAGACATACGATTTAAAAATATG
AAAGCTTGATTAATCAAAAAAGTCTATGAAGGACATATGATTCAGCTATCCACAGACCTCTCCCTAACTGTCTTCTTCAT
GATATTCATATTCATCTCCATAGCCATCTTCATAACCATTTCATCTCCATAGCCATCTCCATCTGCATATCAATCTTCAT
ATTCACCTCTATCTCCATAGCCATCTTCATCTTCATCTCCAATGTGATGCTCGATATGAGAGTGAACCCTAACTCTGCAA
TCGGTCTCAAAAGCTTCACCGTTAGCTCCAACACCTTGGAGAGTGTTTTTTTCGCGATCATATGAATTACTAGCTTTGAA
AACCATCCTACTTTATATAATAAGATGACTTTATATAGATTGATTAAGATTGTAAAGGAAAACATTTATTCATTGTTTAA
ACATTGTTAAGATTCTCCCATATTTATTATCATCATCTCTAATTTGATGGCTTGTTGGATTGATTATACCCGTCCCTGTC
CAGTCCCGGCGCTTCAGGTGTTGCAAACCGGTTATTTCCCAATGAATACCAGTAAACATCTATGCCATCAGTAAGTAGTA
GGCTGGGCAGCCTCTCTTGTAATGGTTTTAGTATCAGTTTTTATTGCAGTTTTCAACTCAGTGGGAGAACCCTTTTCAAT
GTGTTCAGTCTATGAAACTGTTGTGTCTAATTTGGTTGTATCAAAGCCAAGACTTGTGCAGTTTCACTCACTAGATTTGC
TGTGTTTGTAACAATTCCCGGCACAGCGGTTTTGGCTTTTAAATTTATGGCTTCAGAATCAGCTACAATGGCGGGTTGGT
AGAGCAGAGTTAGATGGAGAGGCATTGACTGTATATGTTGAAGAGGCAGCAACAATTAATCAAACGCTGGTTCAACTAGT
TTTTCTGAATATAATAAGTCTTTACTTTTAATCCGAGTTTCTCTTAAAGTGTTTACTTTTATTTTTGGGAGTCCAAATAA
ATAAAATGCTTGCACAGAGAAAGCAAGTAACGTTTGTTATCTCATAGAAGGGAACAATGGTTAATTATGGATCTTGATGT
GTGTGACTCTGAATAAAAAATAAAATAGACAGAAATCTTAAAACATATTTTCTTATAGAACTTCATTAAATTTTCAATGG
TTTACAAAGAGAGAATACAACTTGCATCAAATAGTGAAACTTTTTATCTTACTTGGGAAGCAACCATAGAACCTATGTAT
CATCATCATCATCATCTAAAAGACACAGAGCATTGAATTTGTTGGGGCTCTCAAGCTTACAAAGATCTTGTTGCGGGTAA
TTAAAAACGGTCTTCCTGAGAGAATTTTGATTTTGCAGCATATGTTGTCTTCATAATATTAAACTCAAGATCCTCTACAT
GGTCTACAAAGGCGTAAATTCTGTGTACGGCATACAATCCCCGGTGTAGTCCTTTGACTTCAACAGTTAAGAGAGTATTT
TTGTCGGGGTTAAAGTATAAAACATAAAATGGCTTAAGTGTTTGAGTCTTCTTCACCAAAACAATTTCACCTGAAGCAGT
CACCCCAACAACGGAGAGATTATATTTAACCTGATCGACTTTATTATCATCCCTCAAAGTGTAGACATATGTCGACCATT
CTTCTTTTCCGACATCCTCTAGAACCCACACACTTAACTTTAGGGGAAAACCACCATCATCAACATACTCTTGATTAATC
ATGCCTAATTTACCCTTATAGTTTACCAATTTAGTAGAAGAGCAGTATGTGTTAAGACGTAGAAACACAAAATTCTCAGA
CCTAACATCAAAGCAAACTAGCACATTTTTATCCATTGCATAATTAATTTTAGCTAGGTAATACAAAATCCCATTGATGC
AAATTGTTCCATTACTATGAGGAAGATAGCGTAAGGGAGATTGGATCTTCCTCCACCCAACTGTTTCAGCTCCTAATGTA
AGAATATGATGATCCGTTTGATGTTTATCAAAATCGAATATCGGGATTAATACCTTGAATTGCTTGTCAATCGGATCAAA
CCCTAAAAATTTACCGTAAGGCACGCTCTTGAAATCCAGTAAAGGTGGTAAGATCACATACCCATACTGCCCTGTGCTAG
GGTTACATATCACACCCAAGTGATCGTCACCCTTCTTTCGGATCGTCATATTAGGGAAATAGATCAAACTAGAAGCATAA
CTACAACCGTGTTGTGGGCGTTTGTCTTCAAAGAATTTCAGATGGAGATTAGCGGCTACTACAAGAGACGACTTCCCAAG
ATAATTTTTAGGTTGAGGCAACGAGAAGAATTTCCACTCCCCTTCTTGTTCGACAGCGATTAAGAGATGTGGACGAGATG
AAGACCTGGTGAGGAACAACTCGGTGAAGTATGACTGACGAATCATGGATTCCCATAGCTTCGACACGCAGCGACACCTC
GCGATTGACTTTGAAGGCAATCTCGAGAGTATATCAAGAATGAGATCAATAGGAATGGAATCTGTGTTTTCTTCACTATT
CATGATCGTCCTTGTGTTTGCGAGAAATCGCAAATTGGTGAATCTCTGGATTATGGAAAATATCTCTGTTCAAAGACACA
ATCCTAAAACTTGTCATTACAATCCCTAATTCTTATTTATAAACCCAAACCGACATTTAATTTTGTTTAATTATCAAATC
TAAACTCAAATTCTTATTTATAAACATACACTGATATTTAATCTTCTTTAATTAAAAATATACAGATTTGATTTCCTTAT
TTGTTTTCTAATTTTAATTTTGATTTATTCTTAAATATAGTGTTAAATGGCATATTATTGTATTTTGATTAGTTATTAAA
GAGGGGTGAATGAACAAGAATTTTTCTAAAAAAATGCTTG
>AT1G30920.1 | chr1:11001242-11004241 REVERSE LENGTH=3000
TTACCCGCAACAAGATCTTTGTAAGCTTGAGAGCCCCAACAAATTCAATGCTCTGTGTCTTTTAGATGATGATGATGATG
ATACATAGGTTCTATGGTTGCTTCCCAAGTAAGATAAAAAGTTTCACTATTTGATGCAAGTTGTATTCTCTCTTTGTAAA
CCATTGAAAATTTAATGAAGTTCTATAAGAAAATATGTTTTAAGATTTCTGTCTATTTTATTTTTTATTCAGAGTCACAC
ACATCAAGATCCATAATTAACCATTGTTCCCTTCTATGAGATAACAAACGTTACTTGCTTTCTCTGTGCAAGCATTTTAT
TTATTTGGACTCCCAAAAATAAAAGTAAACACTTTAAGAGAAACTCGGATTAAAAGTAAAGACTTATTATATTCAGAAAA
ACTAGTTGAACCAGCGTTTGATTAATTGTTGCTGCCTCTTCAACATATACAGTCAATGCCTCTCCATCTAACTCTGCTCT
ACCAACCCGCCATTGTAGCTGATTCTGAAGCCATAAATTTAAAAGCCAAAACCGCTGTGCCGGGAATTGTTACAAACACA
GCAAATCTAGTGAGTGAAACTGCACAAGTCTTGGCTTTGATACAACCAAATTAGACACAACAGTTTCATAGACTGAACAC
ATTGAAAAGGGTTCTCCCACTGAGTTGAAAACTGCAATAAAAACTGATACTAAAACCATTACAAGAGAGGCTGCCCAGCC
TACTACTTACTGATGGCATAGATGTTTACTGGTATTCATTGGGAAATAACCGGTTTGCAACACCTGAAGCGCCGGGACTG
GACAGGGACGGGTATAATCAATCCAACAAGCCATCAAATTAGAGATGATGATAATAAATATGGGAGAATCTTAACAATGT
TTAAACAATGAATAAATGTTTTCCTTTACAATCTTAATCAATCTATATAAAGTCATCTTATTATATAAAGTAGGATGGTT
TTCAAAGCTAGTAATTCATATGATCGCGAAAAAAACACTCTCCAAGGTGTTGGAGCTAACGGTGAAGCTTTTGAGACCGA
TTGCAGAGTTAGGGTTCACTCTCATATCGAGCATCACATTGGAGATGAAGATGAAGATGGCTATGGAGATAGAGGTGAAT
ATGAAGATTGATATGCAGATGGAGATGGCTATGGAGATGAAATGGTTATGAAGATGGCTATGGAGATGAATATGAATATC
ATGAAGAAGACAGTTAGGGAGAGGTCTGTGGATAGCTGAATCATATGTCCTTCATAGACTTTTTTGATTAATCAAGCTTT
CATATTTTTAAATCGTATGTCTTTTCAGATTTAAAATCAATATATTTGATGTGGTTGCTTCAATTGGGGGTCAAACGTGG
ATTTGGGGTGTTCTGGTAAAAGTGGTCACAGTTCTTGTGGAAGATTCACAATTATATATATAACAAGCTGCAAGTCTCTT
TCAAGTTGCTGCTTCAGCAGGAGATGAGAGTTTTCGAAGGACAACAACGGAATCACCAATTTCAATTGTTTTTCCAATTC
CATCGCCGAATCCGTCTTTCCAAACCATGTTCTGCCCAAAGTATATCTGCATCATATTTAAATCTACCATTCAAAACCCT
CGTATTCATTTGTTATGACGATAAACCGGACCACGGTCTTTCTTTACCTTTCCGTGTGGTTTACTCTTTGGCTGTAAAAC
TTTGTCTGACCTGAAAGTCCTCAAAGTCTCAATTGGCTCTTGACCTCCAATACCAGTTTCTTGACTAATCGTAGGTACCT
GATCATGGACGGATTAAAAAAACTTATCCTTAAAAGAACAAAACCAAAAATGAAGAAGATTCTTCATGGAGTTTTGAACT
ATGACAAGGTTTTGATATACCTTGCAGCGAGAGCATAATTTCACACCGTGAAAGGTGAAACCGTTTATAAGGATCTCTGT
CCATAAGTCTTCAGCAAATGGTTCACATCCATCAACAAAGATGCTGTAACATTTCCCAGTGAGAGTTATCAAGTGTTGTT
ACAAAGCAATAAAAACAGTGAAGGCTTTCTGAAGCATACTTGGGTCTAAATCGGTTGATCGGTACAGGCTCCTTGAGAAG
CTTATTCAGGGAATCAAGCGAACCCTGGAAATAGCACGAGACTGTTTAACGCAGAACCGAAAGAAAGAAATCGAATTTGA
TCCTCTGACCTGTGATATAAGCAAGAATGGATACATATCCGAGAACATCGCAATGTGACCTGGAGCATAATTTGGATCCA
CAGGCCTAGTCTCATAGGCTGCAATATAACATGTGACTTGTGATGAAATATGCACCGCCAAAATCTTTCAAAGGAGTCAA
GCTTAACTGATTAAGACAGGAAAAAAGTTTATGAGACCTGAATTAAAACGAACAAGTCGACAAGGCTTCCCAACAAAGTT
TGTAAACCACTGAGATGCTTCTTCTCCTTCATCTAGTGCGGAGCCAGACCACTCCCAAACTGAGACACCGTCTGCTATTT
TGTCGGGTTTAGCTAGGGAGACCTTAAGGGCATCCATACCAGGAGCTCTAACCACTGCAAACACAGCCAAAAGATGAGAA
AAAGACCAACTTCATTAAAACAAAAAGCCAGCTGAATAAGAAGACATAAAAACAATCTGACCCATGTTAGAGCTCTTCTC
AGGCTCCCAGTCCTCTCCAAACGCATGCTTAGGCATTTCTACTTCAATCAAAGAAAGCTTTGGTTCCACTCTCTGAGTCA
ATCCTCTTCCTTTAGAATTCACAATCAACCAGTTTCGATCCCATCGAAATCCTAAGCAACCAAACCCCAAAAAAAACTTA
GCTTTTCTAATTTTCCCCAAACAAATCACACCAAAATAATCACATCAGCTCTCACAATGACAACTTCATTAAACTGTTTT
GGATTACTTCACACTTAATCATTCACATTCCAAGTCTTATACACTTTTAGAGAATCATTGAGGACAGCACAAAAATCAAT
CTTTCCACTTAATAACTTTCAGAGACTCAGAGTCACACTA
>AT1G30921.1 | chr1:11004112-11007111 REVERSE LENGTH=3000
GGTATGAAGACAACATATGTTGCACCATCTTTAAGCCCACCAGAACAGAGCACATCATCATCAAGTGAGGACCCTTGCTC
ACTTGGAACAAGATCATTTCGTAGTAGGTTTGAGAGCATTAACAAATTAATTTGATGCTTTCTGTCTTTTAGAAGATGAT
TGAAATTTACTAGATTTAAAACCTGATTGCTTACCTTACTCAGCTGAAAAAGCTCTCTAATTGATGCAAATTGTATTTGT
ACTCTCTATCTGTAAACATTAAGTTATGTCAAAGAATTTCTTTAGAAATTATGCTTTTATGAAGATCCTGTCAATTTTCA
TTTTCATCTAAAGTCAGTAATAGTCTAATTGAGGATTTAGAAGTAGTAAAGACCTTTGGTACTGTCGGAAAAAAAAGCAC
ACACATATCAAGTAAATAAAAATGAAATTTTTATCAAGAGAGATATGTGAGTTGTTGGCCCAGTGGTAAATTTTCCCGGT
GTAGGTGCGGGGTTCGAGGCACATTAAGACAGATCTCTTCTCCAAAAAAATAAATTTAACATGATGTAGATCTCTCACTG
AGAAATATAAACTTTTGCGCTTGAATTTTTAAATATTAAGATTTTTTGGTCCGTGACACGTCATTTGTTCTCTGCAATGA
GATTAGATAACAAACTCTTCTTTCTTTCTCTCTGCATGTAATTTGGGGCTTCCAAAAATAAAAGTAAATACTTCGATTAG
AGGCTGCAAGAAATTATGTGTTTTAAAATAGTTTTTTTTTTCTTTCGCCGACTAACTTTGAGTTAACTAGTTTGAGCTCA
GTGGTCAACTATTAAGCTGGCTTCAATTAAATCCTTAAAAGTAGAAATGAAAGATTTTAAATGATTGTTAGAGAGTTTTT
TATAATCTTGTTGATTAGTTTTTTATAATCTTGTAAAGAATCTCAAACAATCTCTCTATTTTGATAATACTTTCCATGAC
TTTTCATGACTTCATTTTGTGAAGAAAAATGTAAGAAGTCATGAACCAATAACATAATAATTTAAATCATTAACAATCAT
TAACACTCAAAGATTCTTTTGTTTTAATTGAATAACACAAAACTTGTAATGACTTTATAAAAGTATGAATCTAATAACCC
AAAATTTATGAAGATTTTAGATTACTTTTTACAAATCTTAAATGAATAACACAAAACTTTAACATATTTTAAATAAATCT
TGATTGAATAACAACAGATTATACATGATAATTTAAATCACTAAAACTCTTTTAAAATCATAAACGAATAACATCCCTTA
GTTTATTCACCCAAAAAATCAAGTTTAACACAAGCATTTTTTTAGAAAAATTCTTGTTCATTCACCCCTCTTTAATAACT
AATCAAAATACAATAATATGCCATTTAACACTATATTTAAGAATAAATCAAAATTAAAATTAGAAAACAAATAAGGAAAT
CAAATCTGTATATTTTTAATTAAAGAAGATTAAATATCAGTGTATGTTTATAAATAAGAATTTGAGTTTAGATTTGATAA
TTAAACAAAATTAAATGTCGGTTTGGGTTTATAAATAAGAATTAGGGATTGTAATGACAAGTTTTAGGATTGTGTCTTTG
AACAGAGATATTTTCCATAATCCAGAGATTCACCAATTTGCGATTTCTCGCAAACACAAGGACGATCATGAATAGTGAAG
AAAACACAGATTCCATTCCTATTGATCTCATTCTTGATATACTCTCGAGATTGCCTTCAAAGTCAATCGCGAGGTGTCGC
TGCGTGTCGAAGCTATGGGAATCCATGATTCGTCAGTCATACTTCACCGAGTTGTTCCTCACCAGGTCTTCATCTCGTCC
ACATCTCTTAATCGCTGTCGAACAAGAAGGGGAGTGGAAATTCTTCTCGTTGCCTCAACCTAAAAATTATCTTGGGAAGT
CGTCTCTTGTAGTAGCCGCTAATCTCCATCTGAAATTCTTTGAAGACAAACGCCCACAACACGGTTGTAGTTATGCTTCT
AGTTTGATCTATTTCCCTAATATGACGATCCGAAAGAAGGGTGACGATCACTTGGGTGTGATATGTAACCCTAGCACAGG
GCAGTATGGGTATGTGATCTTACCACCTTTACTGGATTTCAAGAGCGTGCCTTACGGTAAATTTTTAGGGTTTGATCCGA
TTGACAAGCAATTCAAGGTATTAATCCCGATATTCGATTTTGATAAACATCAAACGGATCATCATATTCTTACATTAGGA
GCTGAAACAGTTGGGTGGAGGAAGATCCAATCTCCCTTACGCTATCTTCCTCATAGTAATGGAACAATTTGCATCAATGG
GATTTTGTATTACCTAGCTAAAATTAATTATGCAATGGATAAAAATGTGCTAGTTTGCTTTGATGTTAGGTCTGAGAATT
TTGTGTTTCTACGTCTTAACACATACTGCTCTTCTACTAAATTGGTAAACTATAAGGGTAAATTAGGCATGATTAATCAA
GAGTATGTTGATGATGGTGGTTTTCCCCTAAAGTTAAGTGTGTGGGTTCTAGAGGATGTCGGAAAAGAAGAATGGTCGAC
ATATGTCTACACTTTGAGGGATGATAATAAAGTCGATCAGGTTAAATATAATCTCTCCGTTGTTGGGGTGACTGCTTCAG
GTGAAATTGTTTTGGTGAAGAAGACTCAAACACTTAAGCCATTTTATGTTTTATACTTTAACCCCGACAAAAATACTCTC
TTAACTGTTGAAGTCAAAGGACTACACCGGGGATTGTATGCCGTACACAGAATTTACGCCTTTGTAGACCATGTAGAGGA
TCTTGAGTTTAATATTATGAAGACAACATATGCTGCAAAATCAAAATTCTCTCAGGAAGACCGTTTTTAATTACCCGCAA
CAAGATCTTTGTAAGCTTGAGAGCCCCAACAAATTCAATGCTCTGTGTCTTTTAGATGATGATGATGATGATACATAGGT
TCTATGGTTGCTTCCCAAGTAAGATAAAAAGTTTCACTAT
>AT1G30925.1 | chr1:11006888-11009887 REVERSE LENGTH=3000
AAGAGACACCAGCTAGAATCCCAGCAGAACAGAAGCGTACTTAAAGATCATTAAGGGAGTACCGTTGCTCACCTGCAATC
AGATAGTGAGGCGTTAATTTAATGCCTTGTGTCTTTTAGGTGACAAAATCTGATTGCCTCTTTTGCTCCCCCCAAGTCAG
ATGAAATATCTTTCTATTTGATGCGAATTTATTCTTCAGAAATTATGTTTTTTCTTCTATAATCAGAGCCATGCTGAAGT
TTTCTTCATAATATTTATAACATAAAGCCTCATTTATGTGAGCTTTAATTTGCACTATATTGGCTTACCATTTTGTTCTA
GTTTATATCATAGAGTCTAACTATTATATCATAGAGTCTATCGTGCCAGGTGAAGGAGCACACATATGTTGCAATGAAGC
AAATAACTTGAAGTTGGATTTGAAATAGAGATATTCGTGAACATATGAGACGTGCATGCGCTTATTTCTATTTTCCCGTG
ACACATCAAGATTCGATACAATAACTTAATCAAAGTCAGAATAAATAAGTGAAAGAGCAATCAAGTGAATACAAATGAGT
TTTTTTTCTTAATAGGAGAAATTCGTGAGCTTTTTTGAATGTGACATCTCAAGATTCATATATACCTCTGCAATGACATT
ATTAGAGACGCTTAATTAATTAGCGAAAGTGTACAAGAACTCAGATTAAAAGTAGATTTTGATTCAAATTTCAAGAAACA
GAAAATAGATTTTGGTAAGCGGTTTTTAGGCTGCAAAGAAGATTTTGGTGGCTCTGGACCAGAAGAGAAAAGCAACTTCA
GCACCAAAAGTTTTTCTTGCAGTGAAGTCAGAGAAAAACCCAGAAGAAGAAGTAGAAATACATTGTGCCAGTCTCTTACT
TGAACTAGCCTTCGTTTCAAACTCTTCTCACTAATGCCGAGATATAATGTGGATAAAAAATGTGAGCCGTAAGCCGTCTT
CGTATCGACAATCCCCTTGGTGTGTGATTGAGCTGAGACGGTTGCGAACATTCTTGTCAATGAGTTTGATGAGCCGATCC
TGTGAAGAATGCATGTCTTCGAGCATTCCGTTCACGTTCAAGTCATTCTTCTTGCTGCTACGCCAAGCAGATACTCCTCA
TTGACGTGTTGATTATGTTACTTGAGATAAAAATTACAACTGTACAAGAGAAAACACTAATCTATAAAATAAAATACCGG
TAAGGTTAGCATAATCATCAGAGAAAGTGAGAAACTCACGTATATTTAGATGGTTAAAGCCCATGTTTCTCGGGCTTTAT
AGGTTAGCGCCGACCTTGAACTTTACGAGATTTTTCCGTATATAATAAACTTCAGCAATATTATGTTTCTTGCAGTGTAT
ACGTCAAATAAAACCAAAAGAAGAAGAAGCAGAGACGCAAATTTTGAAGATGGTTGCTCTCTGTTACATGGCGATTTTTA
TCACTTGACTATTCATCTTAGTATCACTGTAGCCTTCGTTCCTCTTTCGAGAGCTTCTTTAGGTTTCTTATGCCTTTCAG
TTTAATTATACTGGTAACTGAATATAATATAGCCATAGAACAAATGCAAAAGTTTTAGCAACCATTGAGGAATTTTAAGT
ACAGAGTCTCTGTCAATTTTTTTCCAATTTTACTTAAGATTTTAGGGTCCAAAAATCTCTGTAATTAAAAACAGTATTAA
CTAAAGCCAATTTTTATAAATCAGCACAAGGTCTTCAAAAAGTTTGAGCCGGCCCTGTTCCTGACATACTCTCGAGATTG
CCTGCAAAATCAATCCTTAGGTTTCGTTGCGTGTAGAAGCTATGGGAGTGAGGGAGTCCATTATTCGTCGTCAAGATTTC
CCCCAGTTGTTCCACACCTGGTCATCCTCTAATCCACGTCTCTTGATTGGGATTGTACAAGAAGGGGAGTGGAGCTTCTT
CTCCTCTCCTTAGCCTCAGAATCACTAGGGAAGTCGTCTCTTGTAGTAGCCGCCGATTTTCATATGAAATTCTCCAAAGA
CATAAGCCCAAACAGTTGTAGTTATGCTTCTAGTTTGATATATTTCCCTATTATCCAGATCTCAAAGGAGTGGGACGATG
AAGTGCGTGCGATATGTAACCCTAGCACGAGACAATATGCGATCTTACCACCTGACCTCAGAACAACGTACCAAAACTTC
GGTCCCCTTTTAGGATTTGATCCGATTGGCAAGCAATTCAAGGTTCTAGTCTTCAACTGTAGAGTCGGAAATGAATTGGT
TTATCATATTTTGACATTAGGAACTGAAAATGTGAGGTGGAGAGAGATCATATGTCCCTTTACCTATGAACCTCGTTGGA
AAAGGTCGATATGCATTAATGGGATTCTGTATTACTTAGCTGTTAACTCTAATGTATCTTCCAGTGTGATAAACTATAAA
TTGATAAACTATAAGGGTAAATTAGGTTTGGTTGATTTGGAGAAGGATTATGATGCTGGATATCTCCTTGGGTTACGTAT
GCAGGTTCTAGAGGATGTCGAGAAAGGGGAATAGAAGAAATATGCCTACACTGTGAGGGCTGATGAGAATAAAGTCTTTA
ACAACAATCTTTCCGTTGTTGGGGCAACTGCTTCAGGTGAAATTGTTTTGGCGAAGAATTATGCATAGAAACCGTTTTAT
GTTTTCTAATTTAATCCCGATAGGAACACTCTCCGAAGTGTTGAAATCCAAGGTGTTAGAGAAGAGGAAGAATGGTTTGA
CGATCATACAGTTCATTAATTACTTTGTAGACCATGTAGAGGATCTTAGGTTTGATGGTATGAAGACAACATATGTTGCA
CCATCTTTAAGCCCACCAGAACAGAGCACATCATCATCAAGTGAGGACCCTTGCTCACTTGGAACAAGATCATTTCGTAG
TAGGTTTGAGAGCATTAACAAATTAATTTGATGCTTTCTGTCTTTTAGAAGATGATTGAAATTTACTAGATTTAAAACCT
GATTGCTTACCTTACTCAGCTGAAAAAGCTCTCTAATTGA
>AT1G30930.1 | chr1:11011783-11014782 REVERSE LENGTH=3000
AATATCGTAACCATAACAATGCTGGCATACATCTAGTGATCTCTCCAAGTCTTTGAAGAACAAGCATCAGAACAAGTATG
AATTCCTAGCTAACAGGCTCCATCACTCTATTGGCCTAACTATTTTGTATTCTTGTCTTATTTATTTTGTATTTTTAGCT
CTATGACTCTATTGGTTTAGCTAAAATTGTCACATATATAAGATCAGAACGCCTAATCAATAGTCGAATAATTCATTGGT
TATGATTACATCATCCTTCCCTTTGGTTTCCTCTTTGGCTCTAAATCTGTCTGATTCGATTTTTTTTCTTGGTTAATTTA
TCTCAATGTCCACTAATAATGATCACATTTCCCAGTAACAGAATTTATAAATTGTTGTTTGAAAGCAATAATAGCTTTGA
AGAGACTAACTACGACTTTCATTGGAACTTACTTGGTCTAAATCGGTTGACTGGTAAAGGCTCCTTGAGAAGTTTATTCA
GGGAATCAAGAGAACTTTTGTACAACATTATGAGACTATATAGAGCAGAACCCAAAGGAAACAAACTGAACTGAGAAATC
ACAAAGTGATCTGGAGCATGATTTGGATCCACAGGTCTAGTCACAAAGGCTGCAATGTAATAGCAAACACGTGAGATCTA
CGGCACTGCGACAATCCTTTAAATGGAGTCAAAACGAACAAGTCGACGAGGCTTCCCAACGAAGTCTGTGTTACCAGGAG
CTCTAACCACTTAAACTACAGCCAAAAGGTTAATGGGACAGTGACAAAAACGGTGAGAAGAATAATCTAAGGATGTGAAG
AAGGAGTTGTGTTGATGTAAGAATCACACAAGTACGAAGTTGTCTCTAGGAATAAATGAAGAATCCGTCGAGGTTAACAA
GCCAGCGATTAGATGAGAATGTAAAGACGAAGTGGAGTGAAGACGAGGCGAGATAATGAAGACGAAGCGAGTTCGAATGT
TGTACTTGCGTCCTTTCTTTGTCCTTTCTCCGTCAGCGGAAATTGCGCATATCCTTTCATTCTTTCTATTTCTGTATTTA
TAGAACATTCTTTCTAGGGCTTTTCCTCTGTTGCTTTACACTTTTACCCTCTTTATTCTCTTTCACCGTACACATGTCAT
TCTCTTCCTCATTCCTTCTGTTCGTTGAATCTAGCTTTGACTCACTCTGGGTTTCTCATTCTGTTAGGAAATGGGCTCGG
TTTAGCCCTTTACAATCTGGGCCCGAACCGACCCCCAACAAGTTGGAATTTATATGTGGCTTCAACGTCAATGTCAACTT
GTATTTCAACTCCTGAAATATCCATAGAAATTTTTGTTTCAACTCTTTTTCTTAACAAATAGCACAAAGGTAAACTGATG
AGCTCTCAACATTTCTCGTGTCTGTTCATCAACAAGAGAGTAAGATTATGCATACGAGGAAAGGAACCTGATCATGACAA
AATCTTATCTTGTTTTGCGTTAGTGTTTTGTAAATCCAGTAACTTGACTGTCAAGAAACCATTGCCTCACTCAACCCTTT
TTCGGAAAAAAAGAAAAGAAACCTTTGCCTCAGTTTTGGTCAATGATTGAATTGTTAGAGTTGATGGTTAAACAATAAAG
TTCATTTTTTATGTTGAGATCTGATGAACCACATATATCCACTAGCCGCTTCAATACCAACAATGAAAAGATATATATGT
TTTACTTAAACTAAAACAAAACACATCAAAATCTTGATGAAAACAGAAACACATCAATATCAAGTCAGTCACGTAATACT
ATTATTTTTTTTGAAAACAAATCAACACTGAGAAAATAAATAAACATTGATGGTTTTAACGGGATCTAAATTCTTCGTGT
AGAAAATTGAAATCTTATTTAAAAGCTCATGTAGTAATACTGTTTTTTTTTTTGTTTTGTTCAATTTAGTTATTCTTATA
TATGCTCTAAGTTCGTGGGAGAATTATATATGCCTTTGTGTAAAATTACAATAAAACATTTCAGCTTAGGTGGTTAAGTA
ACGAAATTCGAATTCCAGATTTTTGTATGTTCTAAAAGAACACTTATTAAGTACTAACGAGAGTCATATATGAATAGATG
AATGAAGATATCAGTGAAACATGGAGATTGATTAGAAGTTTGTACTTCATTTTCTCTTAAGATTTGATGAACAATCCACT
TCACTAACTAACAATGAAACATTTATGCTTTACTTAAAACTAAACAAACACATCAAAATCATGATGCGAAAGAATTGGAC
ACTTCTGATTCTTTAATTTATTTTCTCTAAAACATTTTCAAGAAACCAATTCATAGGTCTTCTTCATGACCTTCTTTCTG
GTAATATTAAGTCCATCACGTTTTCGATCAAAACTGAATAAAAAGTAAAAAGTTAATATAAATGTTGATGGTAAAAAACC
CGTATGCTTCTTGGGCTTAACTAGGTTTAATTTAAAAACCCACCTCCCCTAACAGCATCTACTTAGGTCGAACTGTTTAG
GAGTTTTCACATACTGGTAATGATGAATTCGTTTCCGAATGATGATCTCGTTTACGAGATACTCTTGAGACTGCCAGCAA
AATCAGTTGCAAGGTGTAGTTGCGTGTCGAAGCTACGGAGGTCCATCCTCAGCCGTCAAGATTTCACCGAGTTGTTTCTG
ACTAAGTCCTCAGCTCGTCCACGTCTCTTATTTGGGGTCAAACGAGCCAACGGTGAGGGCCTCTTCTTCTCGTCGACTCA
GCCTCGGAATTCATATGAAAAGTCGTCTCTTGTAGTAGCTGCCGATTTTCATACTAAGTTCTCTGAAGTTATAAGCCGAG
AAATTTGTAGCTATGCTTCTGGCTTGATCTATCTCTCTGATATGAGGATCTCAGTGAATGATGAAGATGTAGTGCGTGCG
ATATGTAACCCTATCACGGGAAAGTATATGGTCTTAAACTGAGAAGGTATGTAAAGTCGTATAGCTATTTAGGGTTTGAT
CCGATTGACAAGCAATTCAAGGTATTGTTCATGGCTTATC
>AT1G30935.1 | chr1:11014603-11017602 REVERSE LENGTH=3000
GGTTAATCGGTGTACTACAGGGCCGAAGTATCGTTATCAACAAGTCAAAGCCACAACAACGCCGGCATACATCTCGTGAC
CTATGCAAGTCTGCGCCGTCTGTGAAAAACAAGCAGCATAACAAGTATGAATCATTAGCTAACATTCTCTATCACTCTGT
TGGCTAAGCTATTTTCATCAACTGTGGAGACATTCGTGAATATGCCTAATAGTTTGTAAATCTTTGTCAAAAGTCTCAAT
CGGCTCTTAAGCTCCAATCCCAATTTTTTCTTGATCATGGCCAAATTAAAAAGCTTATCCATGGATAAAAAAAAAAGTTT
CATGTAGTTTTGAAATAGGACTAGCTTTTGATATACCTGGCAATGTTTAGCATAACTCTTAAGTAAGGATCTTTCTCTCC
ATAACTCTTAGGTAAACTGGTTCACTTTCAATGACAAATATGCTGCCATAACAAATCTTTTATGAGACTACCGCTAGGAC
TTTCATGGATATGTTATGGTGACTATTTAGAGCAGAATCGGAAGAAAGAAATCCAAGATGATCCTCGTTTTCTTTCATGG
CTTAGAACATAGCAAACTGATCTAAAGCAATAGTTTGGATCCACAGGTCTAGTGTCAGAGGTTGCAATATAGCAGCAAAC
ACGTACGTGAGCTCTTCAGCAGTTAGCACCGCAGACAGTCCTTTAAAATGGAAAAGCGCAATAAGATTAACCATACCATG
AGCTCTAACCACTGAAAACGCAGCCAAAAGATTAATGGAAACAGTGACAAAAACAGCCAAAACTATATTCACAAATGAAA
AGTCAGTTCAAGAAGAAGACATAAAAAGTCAGTTCAAGAAGAAGACATAAAAAGTCAGTTCAAGAAGGAGACAGAAAAAC
ACCTAACAACAATCTGACCCCAAGTTAGAGCTCTTTGAGTCAATCCTCTTCCTTTCGAATTTTCAATTAACCAGTTTCGA
TCCCATTGAAATCCTTAGCAACCAAACCCCAAAAACAACTTAGCTTTTCTACTGCCCGCCAGCAAATAATCATATTACGG
GGAAAATGTCATCAAAAGTATCAACTTACGAAAAACATTAGTTAACTTCATGAGCCCATCCATATGCTTTTGGATGCTTA
CATTATTTTTCCGATTACACGAGTGTTATTGGTTACTAATTTACAAAGAGTTTCGATGACTTCATTAAAATCCTACAAAG
TAAATAAATGAAAGATTATAAACTATTGTTAGAGAGTTTTTTATAATCTTGTTGATTAGTTTTTTATAATCTTATAAAGT
TTTTCAAACAATCTCTATATTTTGATAATATTTTTCATGACTCTCTATGATTTGATTTTGTGAAAAAGTGTGGAAAGTTA
TGAACCAATAACATAATAATTTAAATCATTAACAATCAGAGATTTTTTTGCTTTAATTGAATAACACAAAACTTTTACGA
CTTTATAAAAATATGAATCCAATAACCCCAAATTTTAAGATTTTAGATTACTTTTAAGTTAACAAATCTTAAATGAATAA
TACAAAACTTTAACATACTTCTATATTATACTTCACTAAAATTCTTTGAAATCATAAACCAATAACACCCCCTAAGAAGA
AAGTTAATATAAATTTATATGATTTAAAGGCCCAATATCACCTCTAATATCATCATCATCCGTCCGATCACCAAAATACG
ACGGAAAACATGAAGAATTCGATCCCTATTGATCTCATCATCGAGATAGTCTCGAGATCGACAGCAAAATCAGTAGCAAG
GTGTCATTGTGTGTCGAAGCAATGGAGAGCCATCTTTCGCCGTAAATATTTCATCGAATTGTTTCTAACAAGGTCCAAGG
CTCGTCCTCGTATCTTATTTGTTGTACAAGACGGTGAGTGGAGCGAGTGGAGCTTTCTCTCGCTGCCTCAGCCTCAGAAT
TCGTCTCTTGTTGTAGAATCCGCCGATATTCATATGAAGAAGTTCTCTGCAGGCATAAGTGGATCCATTTATTTTACCTA
TGCCTCTGGTTTGATTTATTTTAAATGTATGCGTATCCCAAAGGAGGATGAAGATGAAAAGCCTGTGTTGTGTGATCCTC
TCACAGGAAAGTATGTTATCTTACCTGAACCTAGAGTATTTGGTATGTATAGCTATTTAGGGTTTGATCCAGTTGATAAG
GAATTCAAGGTATTGTTCATGGCTTCTGGTTATACAGCTTCCAAGGATGTAGATCATTATATTCTGACATTGAGAACTGG
GGAATTGAAATGGAGGACAATCCAATGTCCTTTTACCCATGAGCCTTTGTGGACAAGGATTTGTATCAATGGAGTTTTGT
ATTACTCAGCTATGAATTCTGATGGAAATTATGTGATAGTTTGTTTTGATGTTAGATATGAGAAATTTAAGCTCGTTGAC
ACAAAATGTCGTTCTGAATTTAATGGATTGATAAACTATAAGGGGAAATTATGTGGGGTTAAGTTGAAGTATGCTTATCG
TGTTGGATTTCCCGTTAAGTTACGTATGCGAGTTCTAGAGGATGTTGAGAAAGATGAATGGTCGACATATGTTAAGGTTA
AGGTTAAGCAGAATCTTTCCGTTGCTGGGATGACTGCTACCGGTGACATTGTTTTGTTCATGAAATTTGCGTCTAATCCG
TTTTATGTTTTCTACTTCAATCCGGAAAGGAACTCTCTCGAAGTCCAAAGTGTTGAAATCCAAGGTCTTGGAGCTAATCC
TGATCGCATAGCTTGCAACGCCTTTGTAGATTATGTAGAGGATCTTAGTGTTAACGATGCAATGCTGCAACTCAACTCAA
TCCCTTTACAACAAGACTGAAATATCGTAACCATAACAATGCTGGCATACATCTAGTGATCTCTCCAAGTCTTTGAAGAA
CAAGCATCAGAACAAGTATGAATTCCTAGCTAACAGGCTCCATCACTCTATTGGCCTAACTATTTTGTATTCTTGTCTTA
TTTATTTTGTATTTTTAGCTCTATGACTCTATTGGTTTAG
>AT1G30940.1 | chr1:11018954-11021953 REVERSE LENGTH=3000
TATTTCCTTGTGGTTCCCCTTTGGCTCCAAATCTGTCTGATCCGAAATATTTCCTTGATGAATCGTGGGTCCTTAAATAA
CGAAACAAAATATAAGAGTCATCGAGTTTTGAAGTAAAAGGTGATATTCTCTACAATTTATCTGTCCTTAAGTCTTGAGC
AAATGGTTCAAATCCATTAACAAAGATGATGTCGTCACATTTACCACTGAGGACTTTCCTTGGAACACACTTCGGTCTAA
ATCAGTTTATAGATTCAGTGACAGTTTTATATGAATCGGAATCATTATTTTTAGGTTAAAAAGTGTTAGGTTAAACCTAT
TGATCTTTATTTAGCATCTGAAACAGAGTCTACAACAAAAAGTGTTAATTGTAGAATAGGAAGCTTGATATTATTGTGAA
GAGATTACAAGTATATATAGAGTCATACAATGAGGAGACTAGGTTAAAAGTAATTACAACCTAATCCGTAATTATCTATT
ATTTACATATTAATCTCTCTGTTTCCTTTCTTTTTTGGACGAACAGAAATTTCCTTTTTTCGTTGAATATATTAAAAAAT
TTATACTTATATACATTTCCATCGTCTTGGTCAACTTTGTCAAAGAATCCAATCCTGGGATTGAAGAAACCATAAGGTGT
AATCACATCCATAACATGAACATGAAGCTTGAACCTGCAAGAGTTATATGTGCTCTCTAAGAATAATTTACAATAATAAA
ATAAGTTTAAAATCAAATTTAAGTACATGAAAACCTAGTTTCTCATAAACCTATACATGAACAATATATAGACGAATCTC
CACATATTTAACTATATATTGTTCATGAATGCATGATCTCTTAACCTGGACGCATCATACGTCTTTGTAAGATGTCAAGT
CTCTGAGGTAGGCAAATCTAGTAGTCGTTGTTTTTTAGAAATGCTTTCTTATTGTGTTAAAAGGTAAAATCTGTGTCTAT
GTGATAATTTTATGTTAGCAAAATGAATACTACTGTGATTTAACATGTGGGGAAATTTTATTTTTACAAAATGTTGTCTA
TATTTTACGGATATATAATCTTATATTTTAATTATATGATTTTCCATTTTAGTATTTTTTATAATCAAATAAATAGTTAG
ATTTTGTTGCATGTTTATTGTATTTGCAAATTAATTTCAAAAACATCAAATTTAATTATTATAATTAAATTTGTAGTTTT
TTTTTTTGTCGACGTCTAAACTAGATTGACTCAAACAAGCCAATTCTTCAGTTATGATTTCCATGGAATACAAACACAAA
GAAACCTTACAAGAATTCATAAAAGAAAACACTGAAGAGAAATCAGGTATAATCACTGAAACGAAACTAGATAACATATT
TGGGTATGAAATCAGAGCTCTTCAAGATCACCAAACGATGCAAAAGGAGAGTACGAACGAATTTCAACCAGCTAGATGCA
GAAGAGAAGTAGAACTAAGGTTTCTTTAGCGTTAGTAGCATGTAACAATTGCGCTCTCTGCACAATATATGAACAATATA
TCGACGAATCTCCCCATATTTAACTATATATTGTTCATGAATTCATGATCTCTTAACTTGGACACACCATACATCTTTAT
AAGATGTCAAGTCTCTGAGATAGGCAAATCTAGTAGCCGTTGATTTTTAGAAATGCTTTCTTATTGTGTTAAAAGGTAAA
ATCTGTGTCTATGTGATAATTTTATGTTAGCAAAATGAATGCTACTGTGATTTAACATGTGGAGAAATTTTATTTTTACA
AAATGTTGTCTATATTTTATGGATATTTAATCTTATATTTAAATTATATGATTTTCATTTAAGTATTCTTTATAATCAAA
TAAATAGTTAGATTTTGTTGTCTCTTTGTTGTACTTGTAGATTAATTTCAAAAACATCAAATTTGATTTTTAAAATTTTG
TAGTTTTAGTAGTAAAAAGTAAATCTCTATATTACAGTAAAATCTCTATAAATTAATAATGTTGGGACTGCACAATTTTA
TTCATTTAGAGAAGTTTTAATTTATCGATAAATATTAATTTATAGAGAGATTTTTCTAATTTAGTAACTTTTCAAAATTT
TCTATAGGATTTTTTCATTATAGAAAATATTTTTCAAAAATCAATTACAAATAAAAAATAATATCATGTTTAGAAAAAAA
CACCAAAAGTTTTTGATAAAATAAAATACTAGAACTAAAATTTAAATAAGAATAAATACAAATTTAAGCAAAAAAATATT
AGAATTATATTTCAAAAAAAAATCTTACATATAATGTATATATATAATTGATATATTTATACAATTATTAATTTATGATA
TTGATGAGACCATATATTTACATAGGACTTTCGAAAAAGTTATTATCTTATTAATTTATCGATTTGTGTCACTTTTTACC
CTAGTCCTAACTCCGGAAAAATTTATTAATTTATAGAGGTTATTAATTTATCGAGTATTAATTTATAGAGGTTTAACTGT
ATTTTATTATATGAATCTGAATCATTATTAGGTGACGTTATTCGCAAGTTACATACATGCTAGATAGTCTTTTGTATATA
TATCCATTACCTCAGTTGCTCAATGATCAAATAGCTGAATTAATGTTTAAAACAATGAAGTCACATAAATACATGAACGA
ATATAATAGTGAAGCTTGAAAAATTAAAAAGCCATTTTCGGTTGAAATTTGATTAGCAAATCATTATTAACATCATAACA
ATCTATCTTCCAAACCATGTTTTTTTTTGTTGCCATTGAAAATTATTTTTTCGATCAAACACTAAAACCCATAAAGTAAA
TATAATTTTAGATGGTTAAAGGCCCATACTAAAACCATGTTTTACTTATTGGACTTAAATAGGTGCAAATACACCATCTT
TAATATCATCATTCATCTAATTAGGTAGTAAGAAAATTTAGGAGAGATTTCACATTTCCGATCACCAAAATACGACGGCA
AAAATGAAGAATTCGATTCCGATTGATCTCATTTACGAAA
>AT1G30945.1 | chr1:11023338-11026337 REVERSE LENGTH=3000
AATCCAAGGTTTTGAAGATTACCTTAATCGCAGAGTTTATGCCTTTGTAGACTATGTAGAGGATCTTAGTGTTAACGATG
CAATGCAACTCAAGTCAAGCTCTTTACAAAATGGCTGAATTGCTGAAATATCGTTACCAAGAGGCCAAAACAACAACAAC
GCCGGCATACATTTCGTCACCTCTGCAAGTCTGCTCCGTCTGTGAAGAACAACCATCACAACCGTCATTGAATCATTTGC
TAACATGCTATATCACTCTGTTGGCTTTGCTATTTTATTTTATTTTTGTTTTTTGCTTTTTTTTTTGTTATATCATTCGG
CAGACCTAGCTATTTTCTTGATTAATCGTGGGTTCTTGTTCATGGAAAAATTTGAAACACTGATCCTTAGATAACGAAAC
AAAAGACAAGATTCATGGAGTTTTGAAGTAGGACAAGCTTTTAATATATCTTGCAAACGAGATCATAATTTTACGCCATA
AAAGGTGATATTTTCTTTAATTATCTCTCTATCCGTAAGTCTTGAAAAATGGTTCACATCCACTAACAAAGATGCTGTCA
TCACATTTCGCAGTGACATCTAGAGTTTGTGAATTGTTGTTTCAAAGCAATACAAATATTTTTCAAGAGTCTAACTAGGA
ATTTCCTTGGAACATACTTGGGTCTAGCTATATTGGTTTATTAGTAGTATCTTGAGAAGCTTATTCAAGGAATCAAGAGA
ACCGAAGGAAAACGTTATGAGACTATTTAGAGTAGAACCGAAAGAAAGAAATTGAATATGACTGAGAACATCACAAAGTG
ACAAAAAAAAACAGTGACAAGATAATGACATGAGGTTGTGAAAGAGTTGGAATCTATATCTATGGCTTCAACTTCAATGT
CAGCTTGTAATTCAACTCCACATATATACATAGAAATGTTTATAATTTGGTTAAAAAGTGTTAGTTATGTGACTTAATTG
TCGTTTACAATATTATATTTATTTTCTGGTTAATTATCATGTCCAAATTGTGAGAGCAAACTAATGTTATATCCTACATT
GCGTTTTCAAAAAAACAAGGGGCAGAAAGGCCTTTTGAATTCTGTTGATGTTTAAATATAATATAAAGATATCAGTGAAG
ATTGAGGATTAGAGGTTTCTTTCTATTGAGATCTGTTGAGCAATGCCTTGAACAATCATACCATTCGCCAATTACGTAAC
AACAATGAAAGATTTATGCTTCGCTTAAACTAAAAAAATAATTGTACCACAGAATTGAAAATTTTGCTTCTTTTGATAGT
TTCTCTAAACCTACTGAAAAACTAACAAGTCAGTTTAGTTTTCTTCATGATTTTTTTTTTTTTTTTTTTGGTTAAATATT
AAATTTCATGAGCTTCTTTCTGGTATCTATTCATCACAATAGTTCTCGTAAAAGATTAGACCTAGAGAGATTTCTAAACC
AAGAATAAGCAGAGAAGAAAACTAAACTGACTTTCCTCCGTTTAAGTGTGTCCTACATTGTAAACGTATTGAACCAAGAA
TTTTGTTTAAAATGTAACGACAAGAGAGTGAGGATTTTAGTTACGAGGAAAGGGACTTGCTTTGATCATGAAAAGTGTTA
TATTGTTTGGTGTAAGTGTTTTTTTTTGTATATTCAATAACTTGATTGTTAAGAAACCATTACCTCATCAGTTGCTCACT
GATTGAATAGTTGAATTGATGTTTGAACAATGGAGTCATAGGAATATTTGAAGATTAAGAAACCATTTTTTCTGTTGAGA
TTTGATGAGCAATCATTACCACTAGACACTTCATGAGTGCCAATAATGAAAGATTTATGTTTCACTTAAACTAACAAACA
TGTTGATACACGAATCAAACAAGTACGAATAGAGTCTCTAGGGAAGATGAAGAATCAGTCACTTGATCACGAGCTTTAGC
TGAGGTAGACGGACTACAAGCTCGACGTTGAGGAACGAGCTAAGTGCTTTAAATCGATCTGATCTTGAGTAGGAGTTGAT
TGTTGGTAGACGAGCTTATCTTGAAGACGAGCTGATCTTGAAGACGAGCTGATCTTGAAGACGAGTTGATTGCTTGTTCT
TTCTCCGTTGATGGGTCCAAAAAGTTGCCCTTCGCCAAACTTGCCATTCTACTATTTAGTCGTCCGTATAATAGGATATC
CCGAGGTGATTTGTCGAGAATACCCTTACATTGACAAGGCGGTCGTCATTACGGGCCGGAGTAATTGTTTCCGAGATTGG
GCTTCCTGAAGATTGTAGTGGGCTGATCGTTCTGTTTCTCAGATTGGACAGAATCAATAAAGCCCAATCTTACCCATTAA
CAAAACACATCAAATCCTGATGCAAAAGAATTGTACACTTTCATTCTTTAATTGTATTTTCTCTAAGAACATCTCCAACT
CATCTCTATCTTTGTCTCTATACTCTATTTCTACCTCTATTTTACTCCAACCCATTTCTATTTTTATCTCTATTTTTTTG
CCTCTATTTTCTCTTCTAACAAATAAAGATCTCTATTTTTAAAGAATTATTGTAGTGAAAGTAGAAATCTCTATTTTTTT
TTCTATTTTATAAAAATAAAATAAAAACAACCATTGGAGATGGTCTAAAGCCTTTTCAAAAATATTCTTTTTAGTGTTTG
TTCATCAATCATTATGATATGTGTGAACTGTGATATATATATATTTTTTTTTATCAACACTAAGAAAATAATTATCAAAT
ATGAAGCCATCAATTTCTTTTTTTTTTTTAAACCTCATCGGACCAAATTTATCTTGCCATTTTTTTATTTTTTATTTTTG
TCAACAGAAATTTTATCTTGTCATTGAAATATTATTTTTTTACGATCAACACTTTTTTTTTTTTGGACAACAATTTTCTA
TCAACACTAAAGCCCATATAAATTAGGATGGTTAATTAGGTTTCAAATCCACCACCTCTAATGTCATCATCTAGTTAGGT
CGAATAGATTTTCACAGATCTTCGCCGTCCGATCACCAAA
>AT1G30950.1 | chr1:11037509-11040508 FORWARD LENGTH=3000
TTTTTAGACTTTAAGATAAAGAGACTACTTGTGGTTTCCACTTCTGACGTTAAGACTGCTTGTTGTTTTCTCAAAATTCT
GTTTCTTTTATCTTATTACTGTCTGTATGTAGTAAGTTTATATTTCTAATGTCAAATGTCTAATCTTTGACAACATGTCA
ACAACATATACAGACAGATTTCTAATTGCGTACAATCCAATCCTAAATCCATCAAACTCAAAAACATAACCCTTGGGAGA
ATGGTTTCACTTGAGCTTAACCTGGAGAATGAGATGAACTTTGCGGTTCATTATTCTCCTGAGTTCTTCATTGGCCTCAA
TTCCTATCCTCCTGCAAAATTAGCATCAACATAAGATCATCCTTGAGTCATTGATTAGTCAAAAGAATGAATTATGAACG
ATCTTGTATGCTCTTACCCGATCTTGCAACCGCCCTTGCCTACAAGAATCTTGCGTTGGCTAAGTTTAGGAGTGATGAGA
TGCTGTTCAATTCTAAGAGACCCGTCACGCAGCTCTTTCCAGTCCACTAGACGGTGCTCCAGACCATATGGTATTTCCTA
CAATTTGTTTCAATCAATCCTGTAATTTGTCATCTTGGAATAGACGGAAACTGATACAAAATGTTATACTAGTAGAGGTT
GTATTATTACCTGATGGACATGGTCTAGTAATCTCTCCCTAACAACTTCAAGAGAAATGTTCTTCAAGACTTCTTCACTC
ATCGTGAATGCATCTTCTTCCCATGGTTTTTTAACAGCCTGATCCATTAAGTATTGGGAAAGATCTTTCACTCCTGATCC
CTTAAGTCCCGATATCATGAAGTATCTAGAAAACCAAACAGGGAAAAAGCACATTTCAATCAATTCGAAGACTTCCCCGG
TAATTGTTTTTAAACTGAGTCTGGTATATATATATCCACCTTTCATATGCCGGAAGATCTTGGAACTCCTCAGCAACCTT
TAATAGATCCTTTTTCTTCTCAACCAGATCAACTTTGTTCATACATAAAACGCGCTTTTGTTTCGGATTTTCTTCTTCTC
CCATGTATTTGATCAAGCGTACCACTCTTGAATCGGGACTAGATAAATCAAAGAGAAAACAGAATTCACAAACTACAAAA
TAAGTCTAAGAGAACTCTATTTCTACTTGTAATTAATGAAAAACCACAGTCATGATGCCTTCTTCAAAAGAAAGAAATAG
ATGTGTCTTCCCATCGGTTTACGGTTCTCAAGCTTATGGATAATCTCGGAGAGATGAACAAGATATGAAAGATATCGAAA
CAGAGAAGCTAGAAATAATAATCCCACCCTAAGATACCCCACTTGATGATGATGCTCATAACCATACTACTCTCAGTTCC
GAGATAACTTATGTAAAGCTAACAAAGTACAAAAACTAGTAAACGACTAACCTCATGAGATGCCTATGGACATCAAACAT
AACAATGAGGACATCAAACAGGTCAACAGAAGTCCAAGCATTTTGCACACGAGCCTTGATGTCTTTGTAACCATATCCGC
TTTTCTTCAGCATCAGACCCGGAGTATCGAAGAAACACTGCAAGGTTCACAAATATCAAAAATTCAATCTACGAATGGCT
GATCTCCACAACTAACCATAACGAGTAGTTTACATATGCAACAGATATATAAGAGAAAACTTACGACTTGTGTATCTCCT
TTTGTCAATACTCCTAACACTTCATGTGTCGTCGTGTTAGTCTTCCGTGAAGCAGCAGCAACCTTTGTTCCAACCTACAC
TTGGACATAACGAAACACTAAGCATAACTCTCATCAAGATGCAATAAACAAAGATACACAATCACTTCAAAAATTGCAAC
TTTAGGACTAATCAAGAGTCATAGCAGCACTACATAAACATATACACAATGTCTCAATTGATTCTCAGAGACCAAATCAC
AGGAATGTGAAATTAAGGAAATGAGCCAACCATGAAATTAGTCAGCGAAGATTTTCCTGCATTAGGTGGACCGATGATGC
CGACATTAAGCGACTTCTGATCTTCTTCTCTAACTTCACCTTCACCAAGTTCTTCATCTGGTGACTCTAACGCAGCCTCT
AAGAGAGCCTTAGCGAGAATCCTTGACCTATCAACACTATCCTCATCATCTTCAGAACTCTCTTCTTCTGCAACTTTCAC
TTTACCTTTCTCTGTCAAGTTTCCAAAGAAGGCTTTGTTTACTCTTTCTCTGTACCCTTTATCCCAAGTTGCTTCCTTGG
GCTTCTTCACGGAATCTACATTGGAATCGTCGATTGGGTATTGACTACTATCGAAAACAGAGTCGCTGCTTGATCCGTCT
TCATTGATGGAAGTGGGTTCGTCTAGATTCGGCTGCGCTGAGTAAAATCGGCGGAGAAAGTTTTGTGCTTGATGGGGATT
ACGAGGTGTTGTCTTCGTCGTCGTTCGTGAGATGGAAATTAGTATACGTAGAGATCTAAAAGCTTTCATTTTTGTAACAA
TGGCGAAGTAGCGATCTCGGAGAAGTACAGATTTGAACGAAATGTAACAGAAGAGGCTTCCGAGGGTTTTAGAGGTTTTG
ATGTTTTGGGGAAGTGGTGACAAAGTAACTCAATATTACAGATAGGCCCCTCACTTTTTGACAAATCCAACGTAGTCCCT
AACTTTGTATTCGATATAATTACTACTAGCAAAGTAGCAATACAACAAAAATTCATACTAATCGTATCAATTGGAGTTTG
AATATACAGTTAATGGAAGGAATATTAGTCAATTTTGTTTTGGCAAAATATTGAACAACATGGTGCAAACATTTTGGGTG
AATCTGTATAATATAATACTTTGATCAATTCAGAAGAAAAGGAGACAAAGTTCTTCCTCCAAGTCTCCAACGACCAAAAA
AAAAAAGGACTAAACTTCTGAGAAAAAACATCTCTGAGATCCCTAAACAATGTAATGGTAAACTAACTCACCTGGCTAAA
GAATACAACAGATGGAAAGTTAATAACTTAAAATCAGATC
>AT1G30960.1 | chr1:11034755-11037754 REVERSE LENGTH=3000
AACCATTCTCCCAAGGGTTATGTTTTTGAGTTTGATGGATTTAGGATTGGATTGTACGCAATTAGAAATCTGTCTGTATA
TGTTGTTGACATGTTGTCAAAGATTAGACATTTGACATTAGAAATATAAACTTACTACATACAGACAGTAATAAGATAAA
AGAAACAGAATTTTGAGAAAACAACAAGCAGTCTTAACGTCAGAAGTGGAAACCACAAGTAGTCTCTTTATCTTAAAGTC
TAAAAACTAACAGACTCCAGGAAATGGAAGTGTTAACTGATCAAGAAGACTAACCACCGGTGTAGTAAGCACCGGGTCAT
AAGCAAAACCCTGCAAGACCTCTCCGTCTGAACCGCCACCTGAGCTACCGCCACCACTGCCGGAGTAAGGACACGGTGGG
ACCCACAGCCAGCTTTTTCTCACTATATCAAACAGCAACTGCAACGAGGTTCCTCTTAACACAATCATTACAAACTCTTG
ATTTCCGACACACTCGAATCCTTTTCCACCTTCTTCTGCTGCAAACTGTGTGTAGAGCGGCTGAGGCATCCGTTCGATCT
CGACCCATGTGGCGTTATCTTGTTGCAAACTCCAAAGTCGTAGGCTTTTGGGAACGTTCAACTTGCTTTTCTCAACAGCT
GCTACAAGAATAAGCCTCCCTTTGCTCTCTAACAAGCTTGGAGATCTGAGAAATCTCCTCATCGGAGCTTGAATCTTGAT
CCACCGGTTTCCAGTAACTTCATAGGACAAAACGCTAAAAGGGCTATAGTTCATACAGTAAAACTTGCCTTGCACGTAAA
CCATCTTACCAGATTCCAAGCTACAAAGCCGTGGCAAAGAAGAAGTCATCGCCCAGAGGGAAAAGAATCCGCCGGCGTCG
ACATGGAAACTCTCCGATGAGAGGTTTTTCACAGCGTAAGGAGATATGAGATCATCTCCAGCGACAGTAACATCAATAGA
GGTTGGTGTTACCGAGAGACCTATCGAAGGGAAAAGCCTTGGCCTTGATATTGGTGGCAACTGACTCACGGATCCGACAA
GAGGGTTACACAAGAGAATGGTTTTAAGACCAGCTTCTTCGGAGACCCAACTCACTAACCCTCCTGATGATCCTGAAGGA
TAAAACCCTGAAGGGATATAAGCAAAAGAGAGACGGTACCATCGGATCTCATTAGGATCAAACAAAAAGCCTTCAGCTTT
ATTGGAATCATCATCGTTTGTTCCTCCTCTCTTGTAAATGTAACTCTTTAGGGTTTTGTGTTTGAAGAAGAGGAAACAGT
TGTGTCGGAGAGGAAGTAGTTGTAGATATGTCTCGAGGAAGGTGTTGGAGAAAAGTAGACTGTAGAATCTCTTGCAGACG
CAACGTGTCCGGAAAAACGCCGGAGGTGGAAGAAAAGCAATGACGCGGTCAAGAAGAGGAGGTGGTAGCTTGCTCCAAAT
CCGACCGTCCATCCATTGACCGGAGCTTGAGTCTGTGGTGGTGCTCGTTGTTGTGCTACTGTTGCTGCTACTGGTAAATG
TGTAAGAGAAAGGTAAGGTTAAAGATGGGTTATTGATGAACACAGTTGAATCCATTTTAGCTGAAAAATGAAAAGATTTG
GTGAAAGTGGATTTAGAGTTTATTTTCTTGTGTTGGGAATATGTGAAGGGCTTTTGAGGAGGGTTTTGGTGAAAGTTATG
CAAAACCCATTGTAGGAAAAGAGGCAAAGATCATATGTAAAAGTTTTGAAGAAAGAGACAAAAGTGTTTGGTCTTTCTCT
GTGAGCTTCTTGCATGGGTTTTTGATATGTTCTTGACTTCAATAGAGTAAGGTGGCATATACTTATATATAAAGAACATT
TGGTATAAAACAAACAAAGGTAATGGATTTATACAAATAGAAAACATATATTATATTGAATAGAAAAAGAAATAGTGTTT
CTTTATTGTTAAAAAGGTATAGTAGTAAGTAAGTAGTGACACACCAACCAAAAAAAAAATAACTCAGAAATTTATGTTTA
TTTTCTATCAACGTAAAAGATTATATATGTTAATGTTTTAGTTGATAGCTTAGCTTACAGACGTTTTTCTATTTGTGTGC
TGACAAAAAGAGATTGGAAGTAAAAAATCAGTTGATATATGTTGTTATTTTCTAAACAGAAATAATAAAATACGTCTAAA
AAACTAAACCGGTCAAGTGGCCAAGACAAGAGAAATAGGTTTAATTCCAAATAATCTAAATTTCACAAGAAAATTGGATA
TATATTTTTAATATTAAAGTGTGTTTCGAATATATATAACGGATGTACTTTGTTATCATACGAACCTAGAACATCAACAA
GCACAAGTATCCAAAAGCCTTGTTATAACCCCAGTTTGGTGATAATTATTGACTAACAAAATTTTGTTTGTATATGTGTG
TGTTTGGGTAAACGTGAAAATGGTGGCAGAGGAAGTGATGGTCTTAAAGTTGAGAGCTTCAGAGTTATCTTGTCAATGCC
CAGCATCGAAATTATTAATTTGGAGACTACTCCAATACTTTTCACACTTGATCACATCTTCAAATCTTTTTTCTTTCTTT
CTTTTTCCTCTCTAATTTGTAATATACAACTTTTATTACATGCACGCTTCTCAACTTCTATAATGGTCAGTCAAATTGTA
CTCGTGGAGATCAACCCAAGAAAACTAGAGATTATTAAGATCATTTTTTTACTTATATATTATATCAAGCCAATTAGAAT
TACTTTATATGTTAATATATATGTGTGTTTTATTCTAAATAAATTAGTTGGTTCTCTAATGTCATAGAAGTGCATTTATT
CTAAATAATTTTGTTGGAGGAGACCACATTATCTTATTCGAACTCAACACAAAATTTGACAATATCTACTTTTTTAGTTT
CTAATTATTTGATGTTTTGAGTTATTTTTACTTGTTCGACCAAAATTAATGTTTTATAAAAATATTGTTATTATTTTTGC
TTGTGACTAATAATAAAAAAAGAAAAATAAAATTACTAAA
>AT1G30970.2 | chr1:11037613-11040612 REVERSE LENGTH=3000
AATTTGGCACCAAACCAAACCAGCGTCAAAGAAAAGGCGATATGGATGAAGGCTTTGTTACAACAACAAGTCTTCACTCA
CTTTTGTTCAGATACTGAATTTATGATCTGATTTTAAGTTATTAACTTTCCATCTGTTGTATTCTTTAGCCAGGTGAGTT
AGTTTACCATTACATTGTTTAGGGATCTCAGAGATGTTTTTTCTCAGAAGTTTAGTCCTTTTTTTTTTTGGTCGTTGGAG
ACTTGGAGGAAGAACTTTGTCTCCTTTTCTTCTGAATTGATCAAAGTATTATATTATACAGATTCACCCAAAATGTTTGC
ACCATGTTGTTCAATATTTTGCCAAAACAAAATTGACTAATATTCCTTCCATTAACTGTATATTCAAACTCCAATTGATA
CGATTAGTATGAATTTTTGTTGTATTGCTACTTTGCTAGTAGTAATTATATCGAATACAAAGTTAGGGACTACGTTGGAT
TTGTCAAAAAGTGAGGGGCCTATCTGTAATATTGAGTTACTTTGTCACCACTTCCCCAAAACATCAAAACCTCTAAAACC
CTCGGAAGCCTCTTCTGTTACATTTCGTTCAAATCTGTACTTCTCCGAGATCGCTACTTCGCCATTGTTACAAAAATGAA
AGCTTTTAGATCTCTACGTATACTAATTTCCATCTCACGAACGACGACGAAGACAACACCTCGTAATCCCCATCAAGCAC
AAAACTTTCTCCGCCGATTTTACTCAGCGCAGCCGAATCTAGACGAACCCACTTCCATCAATGAAGACGGATCAAGCAGC
GACTCTGTTTTCGATAGTAGTCAATACCCAATCGACGATTCCAATGTAGATTCCGTGAAGAAGCCCAAGGAAGCAACTTG
GGATAAAGGGTACAGAGAAAGAGTAAACAAAGCCTTCTTTGGAAACTTGACAGAGAAAGGTAAAGTGAAAGTTGCAGAAG
AAGAGAGTTCTGAAGATGATGAGGATAGTGTTGATAGGTCAAGGATTCTCGCTAAGGCTCTCTTAGAGGCTGCGTTAGAG
TCACCAGATGAAGAACTTGGTGAAGGTGAAGTTAGAGAAGAAGATCAGAAGTCGCTTAATGTCGGCATCATCGGTCCACC
TAATGCAGGAAAATCTTCGCTGACTAATTTCATGGTTGGCTCATTTCCTTAATTTCACATTCCTGTGATTTGGTCTCTGA
GAATCAATTGAGACATTGTGTATATGTTTATGTAGTGCTGCTATGACTCTTGATTAGTCCTAAAGTTGCAATTTTTGAAG
TGATTGTGTATCTTTGTTTATTGCATCTTGATGAGAGTTATGCTTAGTGTTTCGTTATGTCCAAGTGTAGGTTGGAACAA
AGGTTGCTGCTGCTTCACGGAAGACTAACACGACGACACATGAAGTGTTAGGAGTATTGACAAAAGGAGATACACAAGTC
GTAAGTTTTCTCTTATATATCTGTTGCATATGTAAACTACTCGTTATGGTTAGTTGTGGAGATCAGCCATTCGTAGATTG
AATTTTTGATATTTGTGAACCTTGCAGTGTTTCTTCGATACTCCGGGTCTGATGCTGAAGAAAAGCGGATATGGTTACAA
AGACATCAAGGCTCGTGTGCAAAATGCTTGGACTTCTGTTGACCTGTTTGATGTCCTCATTGTTATGTTTGATGTCCATA
GGCATCTCATGAGGTTAGTCGTTTACTAGTTTTTGTACTTTGTTAGCTTTACATAAGTTATCTCGGAACTGAGAGTAGTA
TGGTTATGAGCATCATCATCAAGTGGGGTATCTTAGGGTGGGATTATTATTTCTAGCTTCTCTGTTTCGATATCTTTCAT
ATCTTGTTCATCTCTCCGAGATTATCCATAAGCTTGAGAACCGTAAACCGATGGGAAGACACATCTATTTCTTTCTTTTG
AAGAAGGCATCATGACTGTGGTTTTTCATTAATTACAAGTAGAAATAGAGTTCTCTTAGACTTATTTTGTAGTTTGTGAA
TTCTGTTTTCTCTTTGATTTATCTAGTCCCGATTCAAGAGTGGTACGCTTGATCAAATACATGGGAGAAGAAGAAAATCC
GAAACAAAAGCGCGTTTTATGTATGAACAAAGTTGATCTGGTTGAGAAGAAAAAGGATCTATTAAAGGTTGCTGAGGAGT
TCCAAGATCTTCCGGCATATGAAAGGTGGATATATATATACCAGACTCAGTTTAAAAACAATTACCGGGGAAGTCTTCGA
ATTGATTGAAATGTGCTTTTTCCCTGTTTGGTTTTCTAGATACTTCATGATATCGGGACTTAAGGGATCAGGAGTGAAAG
ATCTTTCCCAATACTTAATGGATCAGGCTGTTAAAAAACCATGGGAAGAAGATGCATTCACGATGAGTGAAGAAGTCTTG
AAGAACATTTCTCTTGAAGTTGTTAGGGAGAGATTACTAGACCATGTCCATCAGGTAATAATACAACCTCTACTAGTATA
ACATTTTGTATCAGTTTCCGTCTATTCCAAGATGACAAATTACAGGATTGATTGAAACAAATTGTAGGAAATACCATATG
GTCTGGAGCACCGTCTAGTGGACTGGAAAGAGCTGCGTGACGGGTCTCTTAGAATTGAACAGCATCTCATCACTCCTAAA
CTTAGCCAACGCAAGATTCTTGTAGGCAAGGGCGGTTGCAAGATCGGGTAAGAGCATACAAGATCGTTCATAATTCATTC
TTTTGACTAATCAATGACTCAAGGATGATCTTATGTTGATGCTAATTTTGCAGGAGGATAGGAATTGAGGCCAATGAAGA
ACTCAGGAGAATAATGAACCGCAAAGTTCATCTCATTCTCCAGGTTAAGCTCAAGTGAAACCATTCTCCCAAGGGTTATG
TTTTTGAGTTTGATGGATTTAGGATTGGATTGTACGCAATTAGAAATCTGTCTGTATATGTTGTTGACATGTTGTCAAAG
ATTAGACATTTGACATTAGAAATATAAACTTACTACATAC
>AT1G30970.1 | chr1:11037613-11040612 REVERSE LENGTH=3000
AATTTGGCACCAAACCAAACCAGCGTCAAAGAAAAGGCGATATGGATGAAGGCTTTGTTACAACAACAAGTCTTCACTCA
CTTTTGTTCAGATACTGAATTTATGATCTGATTTTAAGTTATTAACTTTCCATCTGTTGTATTCTTTAGCCAGGTGAGTT
AGTTTACCATTACATTGTTTAGGGATCTCAGAGATGTTTTTTCTCAGAAGTTTAGTCCTTTTTTTTTTTGGTCGTTGGAG
ACTTGGAGGAAGAACTTTGTCTCCTTTTCTTCTGAATTGATCAAAGTATTATATTATACAGATTCACCCAAAATGTTTGC
ACCATGTTGTTCAATATTTTGCCAAAACAAAATTGACTAATATTCCTTCCATTAACTGTATATTCAAACTCCAATTGATA
CGATTAGTATGAATTTTTGTTGTATTGCTACTTTGCTAGTAGTAATTATATCGAATACAAAGTTAGGGACTACGTTGGAT
TTGTCAAAAAGTGAGGGGCCTATCTGTAATATTGAGTTACTTTGTCACCACTTCCCCAAAACATCAAAACCTCTAAAACC
CTCGGAAGCCTCTTCTGTTACATTTCGTTCAAATCTGTACTTCTCCGAGATCGCTACTTCGCCATTGTTACAAAAATGAA
AGCTTTTAGATCTCTACGTATACTAATTTCCATCTCACGAACGACGACGAAGACAACACCTCGTAATCCCCATCAAGCAC
AAAACTTTCTCCGCCGATTTTACTCAGCGCAGCCGAATCTAGACGAACCCACTTCCATCAATGAAGACGGATCAAGCAGC
GACTCTGTTTTCGATAGTAGTCAATACCCAATCGACGATTCCAATGTAGATTCCGTGAAGAAGCCCAAGGAAGCAACTTG
GGATAAAGGGTACAGAGAAAGAGTAAACAAAGCCTTCTTTGGAAACTTGACAGAGAAAGGTAAAGTGAAAGTTGCAGAAG
AAGAGAGTTCTGAAGATGATGAGGATAGTGTTGATAGGTCAAGGATTCTCGCTAAGGCTCTCTTAGAGGCTGCGTTAGAG
TCACCAGATGAAGAACTTGGTGAAGGTGAAGTTAGAGAAGAAGATCAGAAGTCGCTTAATGTCGGCATCATCGGTCCACC
TAATGCAGGAAAATCTTCGCTGACTAATTTCATGGTTGGCTCATTTCCTTAATTTCACATTCCTGTGATTTGGTCTCTGA
GAATCAATTGAGACATTGTGTATATGTTTATGTAGTGCTGCTATGACTCTTGATTAGTCCTAAAGTTGCAATTTTTGAAG
TGATTGTGTATCTTTGTTTATTGCATCTTGATGAGAGTTATGCTTAGTGTTTCGTTATGTCCAAGTGTAGGTTGGAACAA
AGGTTGCTGCTGCTTCACGGAAGACTAACACGACGACACATGAAGTGTTAGGAGTATTGACAAAAGGAGATACACAAGTC
GTAAGTTTTCTCTTATATATCTGTTGCATATGTAAACTACTCGTTATGGTTAGTTGTGGAGATCAGCCATTCGTAGATTG
AATTTTTGATATTTGTGAACCTTGCAGTGTTTCTTCGATACTCCGGGTCTGATGCTGAAGAAAAGCGGATATGGTTACAA
AGACATCAAGGCTCGTGTGCAAAATGCTTGGACTTCTGTTGACCTGTTTGATGTCCTCATTGTTATGTTTGATGTCCATA
GGCATCTCATGAGGTTAGTCGTTTACTAGTTTTTGTACTTTGTTAGCTTTACATAAGTTATCTCGGAACTGAGAGTAGTA
TGGTTATGAGCATCATCATCAAGTGGGGTATCTTAGGGTGGGATTATTATTTCTAGCTTCTCTGTTTCGATATCTTTCAT
ATCTTGTTCATCTCTCCGAGATTATCCATAAGCTTGAGAACCGTAAACCGATGGGAAGACACATCTATTTCTTTCTTTTG
AAGAAGGCATCATGACTGTGGTTTTTCATTAATTACAAGTAGAAATAGAGTTCTCTTAGACTTATTTTGTAGTTTGTGAA
TTCTGTTTTCTCTTTGATTTATCTAGTCCCGATTCAAGAGTGGTACGCTTGATCAAATACATGGGAGAAGAAGAAAATCC
GAAACAAAAGCGCGTTTTATGTATGAACAAAGTTGATCTGGTTGAGAAGAAAAAGGATCTATTAAAGGTTGCTGAGGAGT
TCCAAGATCTTCCGGCATATGAAAGGTGGATATATATATACCAGACTCAGTTTAAAAACAATTACCGGGGAAGTCTTCGA
ATTGATTGAAATGTGCTTTTTCCCTGTTTGGTTTTCTAGATACTTCATGATATCGGGACTTAAGGGATCAGGAGTGAAAG
ATCTTTCCCAATACTTAATGGATCAGGCTGTTAAAAAACCATGGGAAGAAGATGCATTCACGATGAGTGAAGAAGTCTTG
AAGAACATTTCTCTTGAAGTTGTTAGGGAGAGATTACTAGACCATGTCCATCAGGTAATAATACAACCTCTACTAGTATA
ACATTTTGTATCAGTTTCCGTCTATTCCAAGATGACAAATTACAGGATTGATTGAAACAAATTGTAGGAAATACCATATG
GTCTGGAGCACCGTCTAGTGGACTGGAAAGAGCTGCGTGACGGGTCTCTTAGAATTGAACAGCATCTCATCACTCCTAAA
CTTAGCCAACGCAAGATTCTTGTAGGCAAGGGCGGTTGCAAGATCGGGTAAGAGCATACAAGATCGTTCATAATTCATTC
TTTTGACTAATCAATGACTCAAGGATGATCTTATGTTGATGCTAATTTTGCAGGAGGATAGGAATTGAGGCCAATGAAGA
ACTCAGGAGAATAATGAACCGCAAAGTTCATCTCATTCTCCAGGTTAAGCTCAAGTGAAACCATTCTCCCAAGGGTTATG
TTTTTGAGTTTGATGGATTTAGGATTGGATTGTACGCAATTAGAAATCTGTCTGTATATGTTGTTGACATGTTGTCAAAG
ATTAGACATTTGACATTAGAAATATAAACTTACTACATAC
>AT1G30970.3 | chr1:11038060-11041059 REVERSE LENGTH=3000
TTTCTTCCCTTAGAATATGATAAGAAGGACTTAGGCAAGAAACTTGAGCATTTTGAATCAATGTTCGAAAGGTATCATTT
GTAGCTTGCAATAGTAGGTAGTGAGAAACATAGCGTTTGTATCTGTTTGTTTTTCATTATATTTCCTGTCTATTGTATTG
TATTAAAAATGTGGTGATTGGTTCCACAAGATCATACTCTACAGGTTTGGTTTCAAACCCAGGTCAGCTCTTTTTATATT
CTTAACTCTGCAAAGTTTGGTACCTTTGCACAATCTCACTGCCTTGGGGAACCAAAACAATACGCACTTAACTCTTTCAA
AATAAAGCATCCAACTTCTTAACTCAACACCAAGTTTGTTTCTTTTGGTTTGCAGATGAACTCGATAAATGCAGCGATAG
ACAGACGAATCTCAGAGAGTAGGCTTGCTGGGCGGATGGCGTTTTAGAATTTGGCACCAAACCAAACCAGCGTCAAAGAA
AAGGCGATATGGATGAAGGCTTTGTTACAACAACAAGTCTTCACTCACTTTTGTTCAGATACTGAATTTATGATCTGATT
TTAAGTTATTAACTTTCCATCTGTTGTATTCTTTAGCCAGGTGAGTTAGTTTACCATTACATTGTTTAGGGATCTCAGAG
ATGTTTTTTCTCAGAAGTTTAGTCCTTTTTTTTTTTGGTCGTTGGAGACTTGGAGGAAGAACTTTGTCTCCTTTTCTTCT
GAATTGATCAAAGTATTATATTATACAGATTCACCCAAAATGTTTGCACCATGTTGTTCAATATTTTGCCAAAACAAAAT
TGACTAATATTCCTTCCATTAACTGTATATTCAAACTCCAATTGATACGATTAGTATGAATTTTTGTTGTATTGCTACTT
TGCTAGTAGTAATTATATCGAATACAAAGTTAGGGACTACGTTGGATTTGTCAAAAAGTGAGGGGCCTATCTGTAATATT
GAGTTACTTTGTCACCACTTCCCCAAAACATCAAAACCTCTAAAACCCTCGGAAGCCTCTTCTGTTACATTTCGTTCAAA
TCTGTACTTCTCCGAGATCGCTACTTCGCCATTGTTACAAAAATGAAAGCTTTTAGATCTCTACGTATACTAATTTCCAT
CTCACGAACGACGACGAAGACAACACCTCGTAATCCCCATCAAGCACAAAACTTTCTCCGCCGATTTTACTCAGCGCAGC
CGAATCTAGACGAACCCACTTCCATCAATGAAGACGGATCAAGCAGCGACTCTGTTTTCGATAGTAGTCAATACCCAATC
GACGATTCCAATGTAGATTCCGTGAAGAAGCCCAAGGAAGCAACTTGGGATAAAGGGTACAGAGAAAGAGTAAACAAAGC
CTTCTTTGGAAACTTGACAGAGAAAGGTAAAGTGAAAGTTGCAGAAGAAGAGAGTTCTGAAGATGATGAGGATAGTGTTG
ATAGGTCAAGGATTCTCGCTAAGGCTCTCTTAGAGGCTGCGTTAGAGTCACCAGATGAAGAACTTGGTGAAGGTGAAGTT
AGAGAAGAAGATCAGAAGTCGCTTAATGTCGGCATCATCGGTCCACCTAATGCAGGAAAATCTTCGCTGACTAATTTCAT
GGTTGGCTCATTTCCTTAATTTCACATTCCTGTGATTTGGTCTCTGAGAATCAATTGAGACATTGTGTATATGTTTATGT
AGTGCTGCTATGACTCTTGATTAGTCCTAAAGTTGCAATTTTTGAAGTGATTGTGTATCTTTGTTTATTGCATCTTGATG
AGAGTTATGCTTAGTGTTTCGTTATGTCCAAGTGTAGGTTGGAACAAAGGTTGCTGCTGCTTCACGGAAGACTAACACGA
CGACACATGAAGTGTTAGGAGTATTGACAAAAGGAGATACACAAGTCGTAAGTTTTCTCTTATATATCTGTTGCATATGT
AAACTACTCGTTATGGTTAGTTGTGGAGATCAGCCATTCGTAGATTGAATTTTTGATATTTGTGAACCTTGCAGTGTTTC
TTCGATACTCCGGGTCTGATGCTGAAGAAAAGCGGATATGGTTACAAAGACATCAAGGCTCGTGTGCAAAATGCTTGGAC
TTCTGTTGACCTGTTTGATGTCCTCATTGTTATGTTTGATGTCCATAGGCATCTCATGAGGTTAGTCGTTTACTAGTTTT
TGTACTTTGTTAGCTTTACATAAGTTATCTCGGAACTGAGAGTAGTATGGTTATGAGCATCATCATCAAGTGGGGTATCT
TAGGGTGGGATTATTATTTCTAGCTTCTCTGTTTCGATATCTTTCATATCTTGTTCATCTCTCCGAGATTATCCATAAGC
TTGAGAACCGTAAACCGATGGGAAGACACATCTATTTCTTTCTTTTGAAGAAGGCATCATGACTGTGGTTTTTCATTAAT
TACAAGTAGAAATAGAGTTCTCTTAGACTTATTTTGTAGTTTGTGAATTCTGTTTTCTCTTTGATTTATCTAGTCCCGAT
TCAAGAGTGGTACGCTTGATCAAATACATGGGAGAAGAAGAAAATCCGAAACAAAAGCGCGTTTTATGTATGAACAAAGT
TGATCTGGTTGAGAAGAAAAAGGATCTATTAAAGGTTGCTGAGGAGTTCCAAGATCTTCCGGCATATGAAAGGTGGATAT
ATATATACCAGACTCAGTTTAAAAACAATTACCGGGGAAGTCTTCGAATTGATTGAAATGTGCTTTTTCCCTGTTTGGTT
TTCTAGATACTTCATGATATCGGGACTTAAGGGATCAGGAGTGAAAGATCTTTCCCAATACTTAATGGATCAGGCTGTTA
AAAAACCATGGGAAGAAGATGCATTCACGATGAGTGAAGAAGTCTTGAAGAACATTTCTCTTGAAGTTGTTAGGGAGAGA
TTACTAGACCATGTCCATCAGGTAATAATACAACCTCTACTAGTATAACATTTTGTATCAGTTTCCGTCTATTCCAAGAT
GACAAATTACAGGATTGATTGAAACAAATTGTAGGAAATA
>AT1G30972.1 | chr1:11044911-11047910 FORWARD LENGTH=3000
CAATTTTGGAAATATGTCAAAGAAAATCTATTTTAATGATTATTGAGATTTTTACTAACTATATAAAATATATTCCCCTT
TGTATAAATAAATTTGAAGTAAGTTTGACTAGTGTAATAATAATAATAGATTAACAATGGAATGTTCAAATGATTGAACG
GTATGCTAATGTTTCGAAAATGTGGTGAAAAATAAAATAGCAACATAACGTTTTGAAATAGTAAAATTTTGAGATATATT
TCGGTAATAAAGTGTTTTAAATCTTAGAAACATCATTGTCACTGTTTAGGTATACATATAGTCCTGAAAATATTATTTTT
TAAATTAAACTCAAGAGATTATTTGGAAAAACTAAAGGTTAAAATAATCGATGGTTCTAATTTGTATAGTGGAAGCGCAG
AAATAGAAGAGACGATGAGTCATGAATCAGTGTTGGACTCTTGGGACTTTTAAACTAGCTCTTCTTCTACTTTTGTATCC
TCCTTATGTAATATGATCATTGTAAATTTGTAACGCTATTAAATAAAATAAAATAAAATTTGTCCCATGTTATAAATTTC
TCTTGACTGTAAACACGTCTCTGTTTAACAGTTTAAGACTCCTCTTAGATTCGAATCTCATATTTCATAATTTTGGAAGT
GACATGTAGCGGCTTATTGATTTTCTTGATTCATATTTTTTATTTTAGTTATTTCAAAGTGTGATACCTTGTGGATAAAG
CAAAATCCATATGACCATATTTACATGAGACAAAAGTGAAACCATCTATGTTCAGCTTCAAGAGAAAAACACTTTGTTTC
AATTTATACATTTAAAATAAAACTGCCACTACTACGTTTCTCCTATTGAAGCAAAATTGGCTCTCACTTGTTTTGCCGTT
TCTCTGTGCTTAAATCCGAAGCTTTTACATTTTTCTACAACTTGTGCAATGTTTGTTTAATTGTACATTTTAGCTAATGG
TTACTCTCTTGTGTTTATAAGAAAAGGTACTTTCTTGTGTAATATTTCGTAAAGAACCCAAAACTCTTGCTTAATTGTAT
ATTTTTCCAAAATGTTTAGTAAGTTACATAATCATATTATTCCACTTCTGGTCCTCGTTAGGATGGCCGAGTAGTCTAAG
ACTATCTACAATGATTACCTATTTATAACACCCACTTTTTCACTTTTAACACTCCACATTATTTTCTCTCTCTTCCACAT
CATTATTCAACACCTACATAATTTTTAATCTTACAATAGTTTTGTTTAATAAAATTACAACACCTTACCCCACCATTTTT
ATTTCATATTTTAACCTATACATTATTTTTGGGTCTAAAAATGGTTTTTTCTGTATTTAAATCAAATGAAAATAGTCTCT
GTTTATAGAGAATGAAAATTTATAAAATTTTATATAAATTATATATATATAAATATATATAAATATTATGAAATAATTGA
AGTTATATAATTAAGATGAAACAAAAATATTAGAAATCAAAGCAACCAATCAAAATATAACACTTGTCACACTTATCTTC
TCCCTTCTACTTTCACGGATGTTAAAATTTATCAACACTAAATTTGCCACATCAGCTACTTTTCAATTACAAAATACCAT
TATAGTGGAATTTGTTTTTTCACCAGTTGTAAAATGGTTTACAACAAACCATTGTAACTAGTCTAAGGCGCTAGAGTCAA
GTTCTGGTCCTCGTAAGAGGGCGTGGGTTCAAACCCCACTTCTGACATAATTAACTTAAAATAGACATACTGTGTGAAAA
AACAGAAGAAGATTAACCAACAAAATAACTAATCTCTATTACAAAGAAACTTTGACCAGAAAAAGGAATCCCTATAACAC
ATAAGAAGAAAGACGATAAGAGTTAGGAATTACTTAATTATTAGAAAATATTATAAATAGAGAAAAAAACAGAAGAAGAG
TAACCAAAAAAAGTAACTAGTCTCTATTACAAAGAAACTTTGACCAGAAAAAAAAGAAGAGCAATTCCTATAACAAATAA
GAAGAAGAGACGATAAGAGCTAAGAATTAGATAACTATTAGAAAAGATTATAAATAGAGGATAGCTATTCATTATTTCTT
AAGTACATGAAACACTTGCAACAACAAAAAAGTTAAAGATATGGGTGCTAAATGGAATTCAATGATCATAATGGTGTTTG
TGGTGACAATGGTAATAGCAATGGAAAATGTCAATGGAGAGACGAGAGCTCAATGCCATGAAGATTGCATTACAGATTGT
GCCACCACAGGAATAATTCCGATCAAGTGCCTTCAGAATTGTTACCGTCGATGTCCCGGCAAACCTCGTCGTACATTAGG
TCACCATTTTTCAGAAGGTAAAAAAAAAATAAAAATCTAACAATTTTGGAAATATGTCAAAGAAAATCTATTTTAATGAT
TATTGAGAATTTTACTAACTATATAAAATATATTCCCCTTTGTATCAATAAATTTGAAGTAAGTTTGACTAGTGTAATAA
TAATAATAGATTAACAATGGAGTGTTCAAATGATTAAACGGTATGCTAATGTTCGAAAATGTGGTGAAAAATAAAATAGC
AACATAACGTTTTGAAAGAGTGAAATTTTGAGATATATTTCGGTAATAAAGTGTTTTAAATCTTAGAAACATCATTGTCA
CTGTTTAGGTATACATATAGTCTTGAAAATATTATTTTTCAAATTAAACTCAAGAGATTATTTGGAAAAACTAAAGGTTA
AAATAATCGATGGTTCTGATTTGTATAGTGGAAGCGCAGACATAGAAGAGACGATGAAGTCATGAATCAGTGTTGGACTC
TTGGGAGTTTTAAACTAGCTCTTCTTCTACTTCTGTATCCTCCTTATGTAATATGATCATTGTAAGTTTGTAACGCTATT
AAATAAAATAAAATAAAATTTGTCCCATGTTATAAATTTCTCTTGACTGTAAACACGTCTCTGTTTAACAGTTTAAGACT
CCTCTTAGATTCGAATCTCATATTTTATAATTTTGGAAGT
>AT1G30972.3 | chr1:11045317-11048316 FORWARD LENGTH=3000
AAGAGACGATGAGTCATGAATCAGTGTTGGACTCTTGGGACTTTTAAACTAGCTCTTCTTCTACTTTTGTATCCTCCTTA
TGTAATATGATCATTGTAAATTTGTAACGCTATTAAATAAAATAAAATAAAATTTGTCCCATGTTATAAATTTCTCTTGA
CTGTAAACACGTCTCTGTTTAACAGTTTAAGACTCCTCTTAGATTCGAATCTCATATTTCATAATTTTGGAAGTGACATG
TAGCGGCTTATTGATTTTCTTGATTCATATTTTTTATTTTAGTTATTTCAAAGTGTGATACCTTGTGGATAAAGCAAAAT
CCATATGACCATATTTACATGAGACAAAAGTGAAACCATCTATGTTCAGCTTCAAGAGAAAAACACTTTGTTTCAATTTA
TACATTTAAAATAAAACTGCCACTACTACGTTTCTCCTATTGAAGCAAAATTGGCTCTCACTTGTTTTGCCGTTTCTCTG
TGCTTAAATCCGAAGCTTTTACATTTTTCTACAACTTGTGCAATGTTTGTTTAATTGTACATTTTAGCTAATGGTTACTC
TCTTGTGTTTATAAGAAAAGGTACTTTCTTGTGTAATATTTCGTAAAGAACCCAAAACTCTTGCTTAATTGTATATTTTT
CCAAAATGTTTAGTAAGTTACATAATCATATTATTCCACTTCTGGTCCTCGTTAGGATGGCCGAGTAGTCTAAGACTATC
TACAATGATTACCTATTTATAACACCCACTTTTTCACTTTTAACACTCCACATTATTTTCTCTCTCTTCCACATCATTAT
TCAACACCTACATAATTTTTAATCTTACAATAGTTTTGTTTAATAAAATTACAACACCTTACCCCACCATTTTTATTTCA
TATTTTAACCTATACATTATTTTTGGGTCTAAAAATGGTTTTTTCTGTATTTAAATCAAATGAAAATAGTCTCTGTTTAT
AGAGAATGAAAATTTATAAAATTTTATATAAATTATATATATATAAATATATATAAATATTATGAAATAATTGAAGTTAT
ATAATTAAGATGAAACAAAAATATTAGAAATCAAAGCAACCAATCAAAATATAACACTTGTCACACTTATCTTCTCCCTT
CTACTTTCACGGATGTTAAAATTTATCAACACTAAATTTGCCACATCAGCTACTTTTCAATTACAAAATACCATTATAGT
GGAATTTGTTTTTTCACCAGTTGTAAAATGGTTTACAACAAACCATTGTAACTAGTCTAAGGCGCTAGAGTCAAGTTCTG
GTCCTCGTAAGAGGGCGTGGGTTCAAACCCCACTTCTGACATAATTAACTTAAAATAGACATACTGTGTGAAAAAACAGA
AGAAGATTAACCAACAAAATAACTAATCTCTATTACAAAGAAACTTTGACCAGAAAAAGGAATCCCTATAACACATAAGA
AGAAAGACGATAAGAGTTAGGAATTACTTAATTATTAGAAAATATTATAAATAGAGAAAAAAACAGAAGAAGAGTAACCA
AAAAAAGTAACTAGTCTCTATTACAAAGAAACTTTGACCAGAAAAAAAAGAAGAGCAATTCCTATAACAAATAAGAAGAA
GAGACGATAAGAGCTAAGAATTAGATAACTATTAGAAAAGATTATAAATAGAGGATAGCTATTCATTATTTCTTAAGTAC
ATGAAACACTTGCAACAACAAAAAAGTTAAAGATATGGGTGCTAAATGGAATTCAATGATCATAATGGTGTTTGTGGTGA
CAATGGTAATAGCAATGGAAAATGTCAATGGAGAGACGAGAGCTCAATGCCATGAAGATTGCATTACAGATTGTGCCACC
ACAGGAATAATTCCGATCAAGTGCCTTCAGAATTGTTACCGTCGATGTCCCGGCAAACCTCGTCGTACATTAGGTCACCA
TTTTTCAGAAGGTAAAAAAAAAATAAAAATCTAACAATTTTGGAAATATGTCAAAGAAAATCTATTTTAATGATTATTGA
GAATTTTACTAACTATATAAAATATATTCCCCTTTGTATCAATAAATTTGAAGTAAGTTTGACTAGTGTAATAATAATAA
TAGATTAACAATGGAGTGTTCAAATGATTAAACGGTATGCTAATGTTCGAAAATGTGGTGAAAAATAAAATAGCAACATA
ACGTTTTGAAAGAGTGAAATTTTGAGATATATTTCGGTAATAAAGTGTTTTAAATCTTAGAAACATCATTGTCACTGTTT
AGGTATACATATAGTCTTGAAAATATTATTTTTCAAATTAAACTCAAGAGATTATTTGGAAAAACTAAAGGTTAAAATAA
TCGATGGTTCTGATTTGTATAGTGGAAGCGCAGACATAGAAGAGACGATGAAGTCATGAATCAGTGTTGGACTCTTGGGA
GTTTTAAACTAGCTCTTCTTCTACTTCTGTATCCTCCTTATGTAATATGATCATTGTAAGTTTGTAACGCTATTAAATAA
AATAAAATAAAATTTGTCCCATGTTATAAATTTCTCTTGACTGTAAACACGTCTCTGTTTAACAGTTTAAGACTCCTCTT
AGATTCGAATCTCATATTTTATAATTTTGGAAGTGACATGTAGCGGCTTATTGATTTTCTTGATTCATATTTTTGACTTT
AGTTATTTCAAAGTGTGATACCTTGTGGATAAAGCAAAATCCATATATATGACCATATTTACATGAGACAAAAGTGAACC
AGCTATGTTTCAGCTTCAAGAGAAAAACACTTTGTTTCAATTTATACATTTAAGATAAAACTGCCACTACTACGTTTCTC
CTATTGAAGCAAAATTGGCTCTCACTTGTTTTGCCGTTTCTATGTGCTTAAATCCGAAGCTTTTACATTTTTCTACAACT
TGTGCAATGTTTGTTTTGATTAAAGGTTAAACACATGAACTATAGATGGTTTGATTTCAACCACTCGATGCAAACCAGAT
TTGGAGGCTCTTGTCATAGCGTAGATCATCAGTTGCTCTG
>AT1G30972.2 | chr1:11045317-11048316 FORWARD LENGTH=3000
AAGAGACGATGAGTCATGAATCAGTGTTGGACTCTTGGGACTTTTAAACTAGCTCTTCTTCTACTTTTGTATCCTCCTTA
TGTAATATGATCATTGTAAATTTGTAACGCTATTAAATAAAATAAAATAAAATTTGTCCCATGTTATAAATTTCTCTTGA
CTGTAAACACGTCTCTGTTTAACAGTTTAAGACTCCTCTTAGATTCGAATCTCATATTTCATAATTTTGGAAGTGACATG
TAGCGGCTTATTGATTTTCTTGATTCATATTTTTTATTTTAGTTATTTCAAAGTGTGATACCTTGTGGATAAAGCAAAAT
CCATATGACCATATTTACATGAGACAAAAGTGAAACCATCTATGTTCAGCTTCAAGAGAAAAACACTTTGTTTCAATTTA
TACATTTAAAATAAAACTGCCACTACTACGTTTCTCCTATTGAAGCAAAATTGGCTCTCACTTGTTTTGCCGTTTCTCTG
TGCTTAAATCCGAAGCTTTTACATTTTTCTACAACTTGTGCAATGTTTGTTTAATTGTACATTTTAGCTAATGGTTACTC
TCTTGTGTTTATAAGAAAAGGTACTTTCTTGTGTAATATTTCGTAAAGAACCCAAAACTCTTGCTTAATTGTATATTTTT
CCAAAATGTTTAGTAAGTTACATAATCATATTATTCCACTTCTGGTCCTCGTTAGGATGGCCGAGTAGTCTAAGACTATC
TACAATGATTACCTATTTATAACACCCACTTTTTCACTTTTAACACTCCACATTATTTTCTCTCTCTTCCACATCATTAT
TCAACACCTACATAATTTTTAATCTTACAATAGTTTTGTTTAATAAAATTACAACACCTTACCCCACCATTTTTATTTCA
TATTTTAACCTATACATTATTTTTGGGTCTAAAAATGGTTTTTTCTGTATTTAAATCAAATGAAAATAGTCTCTGTTTAT
AGAGAATGAAAATTTATAAAATTTTATATAAATTATATATATATAAATATATATAAATATTATGAAATAATTGAAGTTAT
ATAATTAAGATGAAACAAAAATATTAGAAATCAAAGCAACCAATCAAAATATAACACTTGTCACACTTATCTTCTCCCTT
CTACTTTCACGGATGTTAAAATTTATCAACACTAAATTTGCCACATCAGCTACTTTTCAATTACAAAATACCATTATAGT
GGAATTTGTTTTTTCACCAGTTGTAAAATGGTTTACAACAAACCATTGTAACTAGTCTAAGGCGCTAGAGTCAAGTTCTG
GTCCTCGTAAGAGGGCGTGGGTTCAAACCCCACTTCTGACATAATTAACTTAAAATAGACATACTGTGTGAAAAAACAGA
AGAAGATTAACCAACAAAATAACTAATCTCTATTACAAAGAAACTTTGACCAGAAAAAGGAATCCCTATAACACATAAGA
AGAAAGACGATAAGAGTTAGGAATTACTTAATTATTAGAAAATATTATAAATAGAGAAAAAAACAGAAGAAGAGTAACCA
AAAAAAGTAACTAGTCTCTATTACAAAGAAACTTTGACCAGAAAAAAAAGAAGAGCAATTCCTATAACAAATAAGAAGAA
GAGACGATAAGAGCTAAGAATTAGATAACTATTAGAAAAGATTATAAATAGAGGATAGCTATTCATTATTTCTTAAGTAC
ATGAAACACTTGCAACAACAAAAAAGTTAAAGATATGGGTGCTAAATGGAATTCAATGATCATAATGGTGTTTGTGGTGA
CAATGGTAATAGCAATGGAAAATGTCAATGGAGAGACGAGAGCTCAATGCCATGAAGATTGCATTACAGATTGTGCCACC
ACAGGAATAATTCCGATCAAGTGCCTTCAGAATTGTTACCGTCGATGTCCCGGCAAACCTCGTCGTACATTAGGTCACCA
TTTTTCAGAAGGTAAAAAAAAAATAAAAATCTAACAATTTTGGAAATATGTCAAAGAAAATCTATTTTAATGATTATTGA
GAATTTTACTAACTATATAAAATATATTCCCCTTTGTATCAATAAATTTGAAGTAAGTTTGACTAGTGTAATAATAATAA
TAGATTAACAATGGAGTGTTCAAATGATTAAACGGTATGCTAATGTTCGAAAATGTGGTGAAAAATAAAATAGCAACATA
ACGTTTTGAAAGAGTGAAATTTTGAGATATATTTCGGTAATAAAGTGTTTTAAATCTTAGAAACATCATTGTCACTGTTT
AGGTATACATATAGTCTTGAAAATATTATTTTTCAAATTAAACTCAAGAGATTATTTGGAAAAACTAAAGGTTAAAATAA
TCGATGGTTCTGATTTGTATAGTGGAAGCGCAGACATAGAAGAGACGATGAAGTCATGAATCAGTGTTGGACTCTTGGGA
GTTTTAAACTAGCTCTTCTTCTACTTCTGTATCCTCCTTATGTAATATGATCATTGTAAGTTTGTAACGCTATTAAATAA
AATAAAATAAAATTTGTCCCATGTTATAAATTTCTCTTGACTGTAAACACGTCTCTGTTTAACAGTTTAAGACTCCTCTT
AGATTCGAATCTCATATTTTATAATTTTGGAAGTGACATGTAGCGGCTTATTGATTTTCTTGATTCATATTTTTGACTTT
AGTTATTTCAAAGTGTGATACCTTGTGGATAAAGCAAAATCCATATATATGACCATATTTACATGAGACAAAAGTGAACC
AGCTATGTTTCAGCTTCAAGAGAAAAACACTTTGTTTCAATTTATACATTTAAGATAAAACTGCCACTACTACGTTTCTC
CTATTGAAGCAAAATTGGCTCTCACTTGTTTTGCCGTTTCTATGTGCTTAAATCCGAAGCTTTTACATTTTTCTACAACT
TGTGCAATGTTTGTTTTGATTAAAGGTTAAACACATGAACTATAGATGGTTTGATTTCAACCACTCGATGCAAACCAGAT
TTGGAGGCTCTTGTCATAGCGTAGATCATCAGTTGCTCTG
>AT1G30974.2 | chr1:11047676-11050675 FORWARD LENGTH=3000
AAGAGACGATGAAGTCATGAATCAGTGTTGGACTCTTGGGAGTTTTAAACTAGCTCTTCTTCTACTTCTGTATCCTCCTT
ATGTAATATGATCATTGTAAGTTTGTAACGCTATTAAATAAAATAAAATAAAATTTGTCCCATGTTATAAATTTCTCTTG
ACTGTAAACACGTCTCTGTTTAACAGTTTAAGACTCCTCTTAGATTCGAATCTCATATTTTATAATTTTGGAAGTGACAT
GTAGCGGCTTATTGATTTTCTTGATTCATATTTTTGACTTTAGTTATTTCAAAGTGTGATACCTTGTGGATAAAGCAAAA
TCCATATATATGACCATATTTACATGAGACAAAAGTGAACCAGCTATGTTTCAGCTTCAAGAGAAAAACACTTTGTTTCA
ATTTATACATTTAAGATAAAACTGCCACTACTACGTTTCTCCTATTGAAGCAAAATTGGCTCTCACTTGTTTTGCCGTTT
CTATGTGCTTAAATCCGAAGCTTTTACATTTTTCTACAACTTGTGCAATGTTTGTTTTGATTAAAGGTTAAACACATGAA
CTATAGATGGTTTGATTTCAACCACTCGATGCAAACCAGATTTGGAGGCTCTTGTCATAGCGTAGATCATCAGTTGCTCT
GATTGAGGAAAGATGGCTTGCTTATCAATCAATTTTATTAGAAGAGCGGCTGGTTCGGCCTCTCTCTCTCCATGCCTTCT
GCCATTTCGTTCGCACCAGATTGTGTATAATGTAGCTTGGAAAACATAACGAGCAATAAAGCTCTCGATCGACTTGATCA
TGCCATTGACTGGAGACGGAGATAATTAGTGCAATAGTGCTTGCCAGTTCGTTGAGTATCTTGTTTTGTAGATGTTGCTG
CATCTAAAGGGAGACATCCTAAGTTTAATTCGACACCTCTATATTAAACTTATGATGTCGCAAGAAGGACTTAGTTAGTT
TAACATTAAACCAAAAAAAAAAAAGAAGGACTTAGTTTAACTATTTCACACTATAATTTTTAAAGAAATTTTCACAGAAG
TGGCTAAAAAAAAAATTGCTCTCCTGATTTGGCAAAGTGAGATGTGGTTTTCACCATTTGTCTTTTAAATGGTTTTTAGA
CCAAAATACCCTTAATGGGATCAACCAAACCCCACAGCAGTTGGTTTCGGTTTAGTTTCTATGGTTTAGTTTTAAGAAAA
AAAGAAAAAAAAAATGAAACGAAGAAACCAAAGAAGAAGAAAAAGAGGAAGAGAAAGAGATGGAGAGATTTGAAAGAGAA
GTAGAAAGAAGTTCAAACTTCATTATTCACTTCTTCATATTTCGACATCTCTCCATTGAACTCCAAAATTGAGGAAGAAA
TTTCTTGTTTTCAGAGATGAACAAAATGCAAAAACAAATCACAGATTCAAACAATTTAGCTTTTTAAACTAAAGATACTC
TAGGTTTACAAGATTTATATATAAATAGTAATTAAAACGTATAAAAATGAGATTTTGAGAAAACAGCTAAAGATGGCCGC
AAAATTAGGTTTGCAGAAAAGGATACACAGGTTGAAGATGACTGAAAAATTACAATTATACCCTTCATTAAATTTCTTCT
GTGTACGTATATTCAATTTACAGTGTACGTACACAAAGTTATTTAGTCGAACGTATATGGTACGATTTCTAATAAGTCAA
GCTATTTTATTACGTATTCTTATATCTCAATAATCTCCATACATACATAATAGTTAAATAGATATAGATGGTGAAATAAT
ATTTGTTCCTCATATTGAAAATTATGTACGTATATGTGTAATGTACGTATATTTTTGTTGGTAAATTAATGTATGTACAT
GTGTAATAATATACGTACATCTTTGTTTGTAAATTAAATTATTAAGAAAATTTTATTGATACAATATTAAACCAATATTG
GCAGTGGGCGAGATATATTCTAAGACGTTCATACGATGTGATTTTGAAATATTCTTAATTCTTGACGACTTGAGCAGTCA
AATGTCATGGACAAGTATCATCAACGCATACCATCACCAATCTTGTAGGATATGACCTAGGTTGCTTGTAGCAAAAAGAT
TGTTTGATTGCGAGATAAGACATTGTTTGTTGTATGACTTTTCTGTTCTTAAAAACACTCTCCAATTTATAGTGTACGTA
CATTGGTACAAACCATGTTGACACATAGTTCTTGGAGTCACAGCTGGTGTACGGTCACCCGGGTGAGAAATGTTATCTCC
GCCAGGTACACGCTGACTTGTGTACGTACACTCTGCCAACAGAAGACTGAATTCCCTTGGATGTTGAACAGTCAGCTGTG
TGAGAATGATGTTCTCCTCAACATTCCCTATTCCATATTCTTCTACAATTTCATCGTTCCACTTGTTGTAATCATAATCT
TCGCCACTACTTTCACTACCATCAATAGTAGGATCGATGGTACTTCCCTCATAGATCCATCGTCACCCTGATAATCATCA
TACCCATCACCATCTTCGTTGTCCCCCCCCCCATCTTCATCCTCATCTGTTTTATCGTCTTCAATGTCGTCTTCCTAATC
TACGGCCTCATTATTTTCATCAACATTTAAAACACTATCACACACACGGTCACTTTCAGCATCGTCACCATGAGTCCTAG
AGACATTATTCCTGAGTGTCTTGACAGTTGTAATGATAGAGACAAACAAGTTGAGAGAAGGATACCCACCACGAATAAAA
AAAATTGTATCCCACCCTCACTTGACTGTCAATGTAGACAGGAGGGCGTTTAGTATCTATCATCACTAACATCTCTCTCG
GTATCCAGTAACTAATTATGGGATTGATCTCTATGGACTTCAAACATCTCTCTCGGTATCCAGTAACTAATTATGGGATT
GATCTCTATGGACTTCAAACTGAAAGTCTCGCTTACTGTACATACAAATTCCGTGTACGTCATGTTTTCCTTAACACGTA
CACAGCGACCAAACATGTCTTCCTCTGGTTCAAATTTCCA
>AT1G30974.1 | chr1:11047271-11050270 FORWARD LENGTH=3000
CAATTTTGGAAATATGTCAAAGAAAATCTATTTTAATGATTATTGAGAATTTTACTAACTATATAAAATATATTCCCCTT
TGTATCAATAAATTTGAAGTAAGTTTGACTAGTGTAATAATAATAATAGATTAACAATGGAGTGTTCAAATGATTAAACG
GTATGCTAATGTTCGAAAATGTGGTGAAAAATAAAATAGCAACATAACGTTTTGAAAGAGTGAAATTTTGAGATATATTT
CGGTAATAAAGTGTTTTAAATCTTAGAAACATCATTGTCACTGTTTAGGTATACATATAGTCTTGAAAATATTATTTTTC
AAATTAAACTCAAGAGATTATTTGGAAAAACTAAAGGTTAAAATAATCGATGGTTCTGATTTGTATAGTGGAAGCGCAGA
CATAGAAGAGACGATGAAGTCATGAATCAGTGTTGGACTCTTGGGAGTTTTAAACTAGCTCTTCTTCTACTTCTGTATCC
TCCTTATGTAATATGATCATTGTAAGTTTGTAACGCTATTAAATAAAATAAAATAAAATTTGTCCCATGTTATAAATTTC
TCTTGACTGTAAACACGTCTCTGTTTAACAGTTTAAGACTCCTCTTAGATTCGAATCTCATATTTTATAATTTTGGAAGT
GACATGTAGCGGCTTATTGATTTTCTTGATTCATATTTTTGACTTTAGTTATTTCAAAGTGTGATACCTTGTGGATAAAG
CAAAATCCATATATATGACCATATTTACATGAGACAAAAGTGAACCAGCTATGTTTCAGCTTCAAGAGAAAAACACTTTG
TTTCAATTTATACATTTAAGATAAAACTGCCACTACTACGTTTCTCCTATTGAAGCAAAATTGGCTCTCACTTGTTTTGC
CGTTTCTATGTGCTTAAATCCGAAGCTTTTACATTTTTCTACAACTTGTGCAATGTTTGTTTTGATTAAAGGTTAAACAC
ATGAACTATAGATGGTTTGATTTCAACCACTCGATGCAAACCAGATTTGGAGGCTCTTGTCATAGCGTAGATCATCAGTT
GCTCTGATTGAGGAAAGATGGCTTGCTTATCAATCAATTTTATTAGAAGAGCGGCTGGTTCGGCCTCTCTCTCTCCATGC
CTTCTGCCATTTCGTTCGCACCAGATTGTGTATAATGTAGCTTGGAAAACATAACGAGCAATAAAGCTCTCGATCGACTT
GATCATGCCATTGACTGGAGACGGAGATAATTAGTGCAATAGTGCTTGCCAGTTCGTTGAGTATCTTGTTTTGTAGATGT
TGCTGCATCTAAAGGGAGACATCCTAAGTTTAATTCGACACCTCTATATTAAACTTATGATGTCGCAAGAAGGACTTAGT
TAGTTTAACATTAAACCAAAAAAAAAAAAGAAGGACTTAGTTTAACTATTTCACACTATAATTTTTAAAGAAATTTTCAC
AGAAGTGGCTAAAAAAAAAATTGCTCTCCTGATTTGGCAAAGTGAGATGTGGTTTTCACCATTTGTCTTTTAAATGGTTT
TTAGACCAAAATACCCTTAATGGGATCAACCAAACCCCACAGCAGTTGGTTTCGGTTTAGTTTCTATGGTTTAGTTTTAA
GAAAAAAAGAAAAAAAAAATGAAACGAAGAAACCAAAGAAGAAGAAAAAGAGGAAGAGAAAGAGATGGAGAGATTTGAAA
GAGAAGTAGAAAGAAGTTCAAACTTCATTATTCACTTCTTCATATTTCGACATCTCTCCATTGAACTCCAAAATTGAGGA
AGAAATTTCTTGTTTTCAGAGATGAACAAAATGCAAAAACAAATCACAGATTCAAACAATTTAGCTTTTTAAACTAAAGA
TACTCTAGGTTTACAAGATTTATATATAAATAGTAATTAAAACGTATAAAAATGAGATTTTGAGAAAACAGCTAAAGATG
GCCGCAAAATTAGGTTTGCAGAAAAGGATACACAGGTTGAAGATGACTGAAAAATTACAATTATACCCTTCATTAAATTT
CTTCTGTGTACGTATATTCAATTTACAGTGTACGTACACAAAGTTATTTAGTCGAACGTATATGGTACGATTTCTAATAA
GTCAAGCTATTTTATTACGTATTCTTATATCTCAATAATCTCCATACATACATAATAGTTAAATAGATATAGATGGTGAA
ATAATATTTGTTCCTCATATTGAAAATTATGTACGTATATGTGTAATGTACGTATATTTTTGTTGGTAAATTAATGTATG
TACATGTGTAATAATATACGTACATCTTTGTTTGTAAATTAAATTATTAAGAAAATTTTATTGATACAATATTAAACCAA
TATTGGCAGTGGGCGAGATATATTCTAAGACGTTCATACGATGTGATTTTGAAATATTCTTAATTCTTGACGACTTGAGC
AGTCAAATGTCATGGACAAGTATCATCAACGCATACCATCACCAATCTTGTAGGATATGACCTAGGTTGCTTGTAGCAAA
AAGATTGTTTGATTGCGAGATAAGACATTGTTTGTTGTATGACTTTTCTGTTCTTAAAAACACTCTCCAATTTATAGTGT
ACGTACATTGGTACAAACCATGTTGACACATAGTTCTTGGAGTCACAGCTGGTGTACGGTCACCCGGGTGAGAAATGTTA
TCTCCGCCAGGTACACGCTGACTTGTGTACGTACACTCTGCCAACAGAAGACTGAATTCCCTTGGATGTTGAACAGTCAG
CTGTGTGAGAATGATGTTCTCCTCAACATTCCCTATTCCATATTCTTCTACAATTTCATCGTTCCACTTGTTGTAATCAT
AATCTTCGCCACTACTTTCACTACCATCAATAGTAGGATCGATGGTACTTCCCTCATAGATCCATCGTCACCCTGATAAT
CATCATACCCATCACCATCTTCGTTGTCCCCCCCCCCATCTTCATCCTCATCTGTTTTATCGTCTTCAATGTCGTCTTCC
TAATCTACGGCCTCATTATTTTCATCAACATTTAAAACAC
>AT1G30990.1 | chr1:11053064-11056063 FORWARD LENGTH=3000
TGGATCGATATGCTTAATCATCATCACATTCTCCGTTTATTATATACGTTTATTGTTTGTTTGTAATTTGTGTTCATCTC
GTACCTGATATTACTACTTCTTAATTTATATATATAACAATAACATCCTGGTGTTGTATGTCCAACGTTTATTTCTATAC
GTATCGTTTATTTTTATTCTATTTTTTTGGAAGGTATGGCAAAGAGATTTTCAATTGCTCTCAGCATAGCTGTCACTTGT
TTTGCTATTTGGAGGAGACATTTAATCTATTGTCTAAAAGACTTAGGGACAACATATGGTAATGATAATCTCCTTACAAA
AGCATAGCACTCTCTACATAATCGAAAAAAGGTACCATTACAGAAATCTGAGGGAAAAGAGTTCCTAAATCAAACGCAAC
AGTTCTAAACCTAAGCCTATTTGTCTTGAGATCATAATAGACAACATGAGTCATACCGAATCTTACATCGCAATCGTAAG
GTGCGAATATAATCTCACCCGTGTGAATATTGCCTGTAATGAGAAATGCATCGTCGTCGTCTTGTCCAAATAAATGCATA
GAATGACAAATAGAGAAACGTATCTTCGACCATTTCTCAGCATCTTCCATAACCCACAATTCAAATGTATGAAGTGAAGT
TTCAAAGGCTAAAGCTACTTTCCCATGGTATTTTATCAAAGATGGAGAATGCCCCGGGCGGTAACATTGTATGCTACTCT
CGTTTAATCTTGAAACGAGATCCAACTTTTCGGTCCTCACATCGAATCTCATTAAGCACCATTCCAACATATCCCCGCCC
GTAAAAGCGCCATAATACAAAACCCCATCCATGCACACACTGTTAGTTTTGGGACGGTGATGAATGTTACATTCAATCAT
CCTCCACGATTGTTCAACTTTTTGTACTCCTCCTAATGTGAACACTTGATGTTCAGAAGACGGAACATTCAAGTAATCAT
TCATTCTTTCCGACATGCACAGTACTTTATATTGGCCATAGACTGGATCGTATCCGAAAAAGCTTTGGATGATCTTGCTT
CTTGATTTCACTTTGGGTAAGTAAATGGACTTACCTGTTCTAGGGTTAGTTATAAGTTGTTGCTGACCATATCCAAAGCA
TATCAAGCCACTCACGTAATGAATATCGCAGCTACGCCGATTCGGGATTTGGCAGTTGGTGCGAGAGAGAGAAGAAAGAA
CTCATTTCCCCGCTGAGAAAGTTGATGAAGACAAGTAGAAGAACCATTTGTGGTGTCCTTTATCTTTATCTAAGCTATTG
AGAGCATAGAGCAGATGTGGCTGAATTGACGAGAACAAGAACGGGAACGATCTGATGAAATATGGACTTCGGATGATTTC
TGACCATAACTTGGACACAAGGAGAAACCTCGATACATCTTTCAAAGGCAATCTCTTCACGATCTCGATCACTATGTCTA
TACGAACCGAATCCGAATCGTTCCTGATCTCTGTCTTTTTAGTGCGACGTCTCGTCATTCTCATGACGTTTCTTGTTTCT
CAAAGCATAAACCCTAACTTTTTCCCCACGGTCTCCTCTCTTATTAATGTATAGGAGACATGGACGATTTGGACTAAGAA
GGCCCAAAGAGACAGGATTTGGACTTTAGGACAATCTTCTAGTACTAAATAATCTTGTGAACAAAAATATTGGTTCAAGA
TGGTAAATAAATAAATAAATCCATATTTTCATGAAAAAAAGTGTTACCATCTCTGTTTCATTCTGCATCAAGACAAACTC
TACGATCCAATATATGCACATAAGATCAAACTCCCACTACGATATTTCTCCTAATCCGTAGAAGTAAGAAAAAAATTAAG
AGTAACGCAACATGAACATTGGTTAGAACATCTCTTGTACACCGTAGATGTCACTTGTTTTGCTCTTTGGGGGAGGCAGT
TTTTCTAACACCCAGCTCGGAGAGTCACTTAGCCAGAGACCTACACCGGTTTCTTTGTGCTTAAAATCCGGCGATTTTGG
GGTTCTCTACATGGATTAGAACTATAAATGATTAGTATGTTACCTATATGTGAAAACGATTGGTTAAATGTAACGGAATT
TTCACCTTGTCCACTCTATTGTCCCACCACTTATTCATGTTATCTACCAAGTCCTTCCATGATTCCTCTCCGGCTTCACA
TGTTGAAAGAAGCAAGATTGTTAAAGAAAATTCGAATTGCATCTTCCGAGTCAGAGACGAAAAGATTAGTTGTCATTCCA
ATTCATAGAATACTGCAGATTCATTGGTAAGAAAACTGTTTCCTTACCCTTTGGTTGTTTTGCGTATTTTGGAATATCAA
ACTTCACGTCTTTGAGCTCGGACAATATCTCTGTAGGAGCATTGTTAAGCCAAAGCGCTTGACTCCCGTCTTTCTTCTTG
AAATCAGGGTGTTTAGGATTAACCTGTAGACAGAGATGTCAAGAAAGAAAAAGAAAGGAGAACCTTAGCCAAATGTATCA
CAGAATTGTAACAAATAGAACCACTAAGACAAGTTTCATTACCGATCCATTCTGTTTCATTTCACGGTAATCACACCATT
CATTCGGTTTATCAACAAGATCAAACCAAAGATTAGTTCCAAATTCTCTTCCTCTTTGAACGCTAGCTAAGAACAAGAAG
ATGAATGTTCATGGTTATAATCAATTTTAAACAGCCAAACCAGTAAGGATATTACAGTAAAGAAAAAAAAGAAACGGGAA
TGATGCGCTAGACGCTTACCAGAATGCTTTAGCACACCTTCATTTTGATCCAACGTTGGCAAAACCTTTGGCATGGCTTT
AGAACCTTCAATGTAGTGGAGATCACGAACCATTACTTGATGTGAAAAGCTACCATGAAAGCTTTTAAACAACTGAACAT
GTGCTTGGTCAGAATTTGCTCCAGATTGAATCACATCTCCTAAAATCTGTCCAGTAATATGAACCCGATCGTTTTTCTTC
AAATAAGAGTTAGCCGTATGAGCTAAATCCCCTTCAAACA
>AT1G31000.1 | chr1:11050377-11053376 REVERSE LENGTH=3000
GGAGATTATCATTACCATATGTTGTCCCTAAGTCTTTTAGACAATAGATTAAATGTCTCCTCCAAATAGCAAAACAAGTG
ACAGCTATGCTGAGAGCAATTGAAAATCTCTTTGCCATACCTTCCAAAAAAATAGAATAAAAATAAACGATACGTATAGA
AATAAACGTTGGACATACAACACCAGGATGTTATTGTTATATATATAAATTAAGAAGTAGTAATATCAGGTACGAGATGA
ACACAAATTACAAACAAACAATAAACGTATATAATAAACGGAGAATGTGATGATGATTAAGCATATCGATCCATCATTCC
TGGTTATGGAGAATGTGGTCATCCGAATCAGCAATCATCTTCTCGAGAAACTTATAAAACTTGGCGGGTTCTGAGTCTTC
GGTGCGTTTCTCCCACTTCACACTAACTTTGCAGACACAAGCATTTTGGGACTCGGGGATGAATTGTAGATTTGGGATAT
ACACCTTAAGCTCCTCCATGACTTGACCATCGAGCGCAGTCATCGTCACCGCCATCTTCTCTTCGTCTATCTCTGTTCTC
TCCTTAAACTCTTCCTCCTTCCCATCTTCATATATAATGAATGATGACCAAACACATTCATTTCTTACTATACTAAATAA
ACCCTACTTTTTCCATATTAAAACAAATCATTTGTAATGTGGATACCATGAATGCAGCGCACTGACTAGTGATTGATATG
TGGATACTCATGAATGCAGCACATGTACTCTCTTCCTAACCGATTGATATTATTTAGGACTTTTTACACAAAAAGAAAAA
GAAACACTGATTAGTGTTTACTTATTTTAAATACATTATTTACTCTCAATAAAAAATATTATATAATTATGGACCAATAA
CCATTCATAAATTAAAATATTTTCAATGAGAATTTTTTTATGTTTACAAATTATTAACATAGAATTAATTAAAGACATTT
AGAAAATCAGTTTTTGTAGAACAAAAAGGTTTAGAAAATAATGTTTTAGGAATAAATGGAATAGTTATACATATATGAGA
TAATGAGTAGAAATACGAACCAAGATTGTACTTCCATGTCTTGATGGAGCCGTGAGAGTCCCAATCGCCCTCGTGGAGGA
TGACACCTTGGATGAGGTGGCCGATAGTGTCAGGGATGCGATGGGTCTCGCTACTCCACAACTTGTAGTGTTTCTCGGCC
GATCCATTCAGAGGCACGTCCGTCATGTATGTTCCCGACATCGCCATTGATGGATTAATTAGGTTTCGACTACTTCTTTG
TTGTGATGTCTCGGGTGTTTTAATTCTTTTTCTCTGATGCAATTACTTTCGTCAAGCTTTCCTTTATATACGCAAGATCA
ACACCAAACTACATTAACAACGTAATTGTTAATACGACTTTTCAAAATTGTCTGACAGTTTCAATATATCTAAACAATTA
TGGTCACGTATTTGTATACACGTTATCGTCTGTTTCGATTGACTACTATTATATGAGTACATTTTTGTTAAAGGGTTTGC
TATATGACGAAGACTTTCTATTTCCAAAACATTTTAAGATTTATTAGTTTCTTTATGACCAAATTGAATTACCATTAAAT
AACACTATTCTAAGAATATATTTTTAAGAAGCTTTCTTATAAAATACAAACCATATTAATGCGATAATTTTAGAGCATGT
GTCGAATTGCGCTGTGGATCTCAAGTTGTTCAGAAAAAATAATTTGCTTATATTTCATGCGCTTACTTTCTTTGGTAAAG
AAAGTCTTTTTTTTTTTAAAATTTATTTAAAGAAACCCGACCAGCAATTATAAAGAAAGAAAAAGAACTGCTGGTCATTT
TCTGACTCTCACAAAATTTCCAAAAATATATACAAGTCAACTGTGTAAATGATAAAGTCTGCATTAAAAATTAGGGTAAT
TTGCATGTCACACCCTTTGACCATGTTTTATTTTCAGGGGTTGGCAAAATCAAATGTGGTTTTTACGTTTTGTCTTTTCA
GCTAAAATTTGACCATTTTACCTTTGCTGCTACAGTTGAGAAACTATTGAATGTACGGTTTAGTTAGTCAGGTTTAGTTA
GGTACACTGTTCCGGTTTAGTTGGAGATATTTTTGTTTCACTTTGAGGAGTGCGGCTGTACAGTTAGAAGGGAGATTTTT
TCCTTTAAAAACTAAATGACGTCAACATTTAATGGCCCAAAAAGTTTAGACGTGATTCTTGTCACAATTAATGCAAAATC
ATCATTATATGTTATAATATTATAAAATTATTGATAATAATTGTTGAGTTAAAGATGAACCCAGAAACAAACATTAATTG
CTAACGTACATTGATGTTGAAGATGTGTTGATCTTGTTTATTTACGAAGTTTGGGGCCAAGACAAGCATTATCGTGTAAG
TAATGAAGTTTTAAAGATTTTTTTTGTTATAATACACTATGATCTTCATTGTGTTCGAAATCAATTTTGTTTTTTATAAA
AATATCCAGAATTTTTTTATTTCTAATTTTGTTAGTTGAAAATGGTAAATGTGTAGATATTTATGTTTATAAGTGCGTAT
AACGAAATTCTATTTGTTTTTGTCGATATAATCATGTTTTCAGTTGCATTTATTGGGTTTCTCCTGAATTTATGATGCAG
TTGGGTAATGGATAATCTCGTATTTACTATGGTCGGTGAGTGGAAATGCAAAGAAGAAAAATGGAAATTTGAACCAGAGG
AAGACATGTTTGGTCGCTGTGTACGTGTTAAGGAAAACATGACGTACACGGAATTTGTATGTACAGTAAGCGAGACTTTC
AGTTTGAAGTCCATAGAGATCAATCCCATAATTAGTTACTGGATACCGAGAGAGATGTTTGAAGTCCATAGAGATCAATC
CCATAATTAGTTACTGGATACCGAGAGAGATGTTAGTGATGATAGATACTAAACGCCCTCCTGTCTACATTGACAGTCAA
GTGAGGGTGGGATACAATTTTTTTTATTCGTGGTGGGTAT
>AT1G31010.1 | chr1:11051926-11054925 REVERSE LENGTH=3000
CCAATGTTCATGTTGCGTTACTCTTAATTTTTTTCTTACTTCTACGGATTAGGAGAAATATCGTAGTGGGAGTTTGATCT
TATGTGCATATATTGGATCGTAGAGTTTGTCTTGATGCAGAATGAAACAGAGATGGTAACACTTTTTTTCATGAAAATAT
GGATTTATTTATTTATTTACCATCTTGAACCAATATTTTTGTTCACAAGATTATTTAGTACTAGAAGATTGTCCTAAAGT
CCAAATCCTGTCTCTTTGGGCCTTCTTAGTCCAAATCGTCCATGTCTCCTATACATTAATAAGAGAGGAGACCGTGGGGA
AAAAGTTAGGGTTTATGCTTTGAGAAACAAGAAACGTCATGAGAATGACGAGACGTCGCACTAAAAAGACAGAGATCAGG
AACGATTCGGATTCGGTTCGTATAGACATAGTGATCGAGATCGTGAAGAGATTGCCTTTGAAAGATGTATCGAGGTTTCT
CCTTGTGTCCAAGTTATGGTCAGAAATCATCCGAAGTCCATATTTCATCAGATCGTTCCCGTTCTTGTTCTCGTCAATTC
AGCCACATCTGCTCTATGCTCTCAATAGCTTAGATAAAGATAAAGGACACCACAAATGGTTCTTCTACTTGTCTTCATCA
ACTTTCTCAGCGGGGAAATGAGTTCTTTCTTCTCTCTCTCGCACCAACTGCCAAATCCCGAATCGGCGTAGCTGCGATAT
TCATTACGTGAGTGGCTTGATATGCTTTGGATATGGTCAGCAACAACTTATAACTAACCCTAGAACAGGTAAGTCCATTT
ACTTACCCAAAGTGAAATCAAGAAGCAAGATCATCCAAAGCTTTTTCGGATACGATCCAGTCTATGGCCAATATAAAGTA
CTGTGCATGTCGGAAAGAATGAATGATTACTTGAATGTTCCGTCTTCTGAACATCAAGTGTTCACATTAGGAGGAGTACA
AAAAGTTGAACAATCGTGGAGGATGATTGAATGTAACATTCATCACCGTCCCAAAACTAACAGTGTGTGCATGGATGGGG
TTTTGTATTATGGCGCTTTTACGGGCGGGGATATGTTGGAATGGTGCTTAATGAGATTCGATGTGAGGACCGAAAAGTTG
GATCTCGTTTCAAGATTAAACGAGAGTAGCATACAATGTTACCGCCCGGGGCATTCTCCATCTTTGATAAAATACCATGG
GAAAGTAGCTTTAGCCTTTGAAACTTCACTTCATACATTTGAATTGTGGGTTATGGAAGATGCTGAGAAATGGTCGAAGA
TACGTTTCTCTATTTGTCATTCTATGCATTTATTTGGACAAGACGACGACGATGCATTTCTCATTACAGGCAATATTCAC
ACGGGTGAGATTATATTCGCACCTTACGATTGCGATGTAAGATTCGGTATGACTCATGTTGTCTATTATGATCTCAAGAC
AAATAGGCTTAGGTTTAGAACTGTTGCGTTTGATTTAGGAACTCTTTTCCCTCAGATTTCTGTAATGGTACCTTTTTTCG
ATTATGTAGAGAGTGCTATGCTTTTGTAAGGAGATTATCATTACCATATGTTGTCCCTAAGTCTTTTAGACAATAGATTA
AATGTCTCCTCCAAATAGCAAAACAAGTGACAGCTATGCTGAGAGCAATTGAAAATCTCTTTGCCATACCTTCCAAAAAA
ATAGAATAAAAATAAACGATACGTATAGAAATAAACGTTGGACATACAACACCAGGATGTTATTGTTATATATATAAATT
AAGAAGTAGTAATATCAGGTACGAGATGAACACAAATTACAAACAAACAATAAACGTATATAATAAACGGAGAATGTGAT
GATGATTAAGCATATCGATCCATCATTCCTGGTTATGGAGAATGTGGTCATCCGAATCAGCAATCATCTTCTCGAGAAAC
TTATAAAACTTGGCGGGTTCTGAGTCTTCGGTGCGTTTCTCCCACTTCACACTAACTTTGCAGACACAAGCATTTTGGGA
CTCGGGGATGAATTGTAGATTTGGGATATACACCTTAAGCTCCTCCATGACTTGACCATCGAGCGCAGTCATCGTCACCG
CCATCTTCTCTTCGTCTATCTCTGTTCTCTCCTTAAACTCTTCCTCCTTCCCATCTTCATATATAATGAATGATGACCAA
ACACATTCATTTCTTACTATACTAAATAAACCCTACTTTTTCCATATTAAAACAAATCATTTGTAATGTGGATACCATGA
ATGCAGCGCACTGACTAGTGATTGATATGTGGATACTCATGAATGCAGCACATGTACTCTCTTCCTAACCGATTGATATT
ATTTAGGACTTTTTACACAAAAAGAAAAAGAAACACTGATTAGTGTTTACTTATTTTAAATACATTATTTACTCTCAATA
AAAAATATTATATAATTATGGACCAATAACCATTCATAAATTAAAATATTTTCAATGAGAATTTTTTTATGTTTACAAAT
TATTAACATAGAATTAATTAAAGACATTTAGAAAATCAGTTTTTGTAGAACAAAAAGGTTTAGAAAATAATGTTTTAGGA
ATAAATGGAATAGTTATACATATATGAGATAATGAGTAGAAATACGAACCAAGATTGTACTTCCATGTCTTGATGGAGCC
GTGAGAGTCCCAATCGCCCTCGTGGAGGATGACACCTTGGATGAGGTGGCCGATAGTGTCAGGGATGCGATGGGTCTCGC
TACTCCACAACTTGTAGTGTTTCTCGGCCGATCCATTCAGAGGCACGTCCGTCATGTATGTTCCCGACATCGCCATTGAT
GGATTAATTAGGTTTCGACTACTTCTTTGTTGTGATGTCTCGGGTGTTTTAATTCTTTTTCTCTGATGCAATTACTTTCG
TCAAGCTTTCCTTTATATACGCAAGATCAACACCAAACTACATTAACAACGTAATTGTTAATACGACTTTTCAAAATTGT
CTGACAGTTTCAATATATCTAAACAATTATGGTCACGTAT
>AT1G31020.1 | chr1:11058704-11061703 FORWARD LENGTH=3000
GAGAGACTCTTGACTTCTGTACACTACATTGCTTTGAGTTGTGATTATCTTGTGCTTTTGCTTTTAAGTTAGATTCTTTG
ATTCTCGTGTTCCTGCAAATTCATAAGGGTGCTAAGTTTGGTTTCTATTAAGAGTTCTTTTTCCGGTTTAGAGCATAATA
AAACTGAGTTAAAATAAAATGGTGTACAATTTGTTTGTTTTCACTCTTCATTCTAAATGTTACTCATAGTTTTTTTTTTT
GTGAAAGAATGTGATTTGGACATGTTTCTTGGCCCAATATGGATGGATGAAACAGAATCGGGCTAGTCTTAAGAAGATTC
TTATGATTTCTCTAGACCATAAAGACAATAAAAACCAGAACAAGAATTTTAGTTGGGACTTCAAATTTGGCTAAACCAAA
CCGAGATTAAACCGGAAAAGGACAGGACAGTGGTAAAAATCAGTGATAAGAGAAGAAGAAACAAATACAAAGGAGGGAGT
TAGATGATGATAGTGAGTAGGACCGGATTTGACCGGTATAGTACAATCTGTTTTTACAGCTCCATACAGACACTTAACAA
TCATTAATGAATGAGAACATTTTATGTATATACACAACAACTTCTCTTATCTCTATCCTTTTATGATTTTATCTTTGTCC
TTCTTCTCTTTGTATCGTAACACTACCACTGGATCGTACCCGATACAAACGAGAAACAAAAAAAAAACACTACAAATTCG
ATATAAGTCATGACTTATTATTGTAATTTTCTCATACAAATTTGGCAAAAAGGTTTTAAGAAATTTCAAAACAAATTGTA
TACTTTTCTTCTTGTTAATTAAAGACAATTATGTAGACTTACAAGTAATGATTTCTCCAAATTTTCAAAATTCTTTGGCG
TAATTCACAACAATTGTAAATTTTCATTAACTTTTGTAAGTTTTCGGTTACACATTAATATAACCGAGAACATGAACATC
ACCAAACATGACAAAACGTGATGAACAATATCGATAAGCATTTTCGTCTAAACAATTTTTTAATATATAAGCAAAAATAT
ATTTCGTGAAAACAAAGTCGTGGAAGTCTAATTTGGAAGTGGGTTACCAAGGGTTAAGTTAAGTGCTTATACACCAAATT
ATAATTTTATGCAACAAATAAAATATAATAAACGGTTTTACAAACACTTTCACAGTAAAACAGTTTACACACATAACAAA
GATCTAGTTTATGTGCTACTCAAGATGATAAAATTTACTTTCACCACATGAAATCTTAATGAACGACTCAACCAACACTA
CATCACAAATTTTCTGTAAGTTTACATCCATTACTATGTAATAGTTCATATTTTATGAGGATCAATCTTAGATATAAAAT
AGCTCATTTTAAAAATAATAAAAATAATCCTATTTAAGGTAAAATTCTTTTGTGGTCTTCTTTTACTTCAATCCTTCTTT
TGGTTTTATCGAAAGCAAGTATATAATAATGATAAGAAAAATAAATGGGATGACGAGAGAGAGGAGGGTGGGGAATGGTC
AAAGGAGAAGGACAATGATTTGGCCCTCTTTTGTTTCTTCAGTACTTTTATTTCAGTCTCCTTTTATTTTCCATATATTA
TCACTAATCTTATCATCTTTTTTGCTATTCATAGCAAAAACACGATCCATATCTATGCTTAAACAGACTTTGATAGCCAA
AAGCTGTCATGAAGTTTTATAGTATTAAGTGATAACTATCTATGAAACTTTTCCTTAAACTTTTATTTGAGTTATCAAGA
CTTGAGGAAATGATCCTTCAATTTGGCGAAATACCGATAAGTTATATCATATGCGGCAAAAGAAAAGTTAGAAAAGTTCA
CAACTCTTTGATTACTAGGTAAGGAAGAAGCTATAGTATAGGGTCAAAATGTTCTATTTGGTTCAATCACAGCATATGTT
TTGTCATTTTATATAATTATTATATATTAGTGCAATTAAGATTGAAGATACCATCCTATGTGTTGTCATATCAAATAAGA
TTATGTCATTCCCAAAAATATATTTGATAAAAGAATAATACACTCAGTTTGTCTTCTACTAGACTGTGATATAGTTAAAT
TTATTGCAATTTTATGATGCTTACACATTTAGGAATGGAAACATATCATATACCAACAAATCCAAGATAATCTAAATCCA
ACCTACAAATATTCATATTTGGATATGTAGCTTCCGGATATCCATCCAAAATTTAGAATCAAATTCGTTAAAGACAAAAG
AATTTAACATAATTAAATAACATACTGAAATAATTTTAAAAATCTAATATATCATAAAATAACAAACATTGATTACTAAA
TATGTATCTTTATAAATAAAAGATACTATATATGTATCTTCACAAAACATATGTAAGAAATAATTTACTTATTATATATA
CATATATATTTATGTCTAGATGTTAAATTAGAATACTCAAATCCGAACCTAATTTTGAGGGATCCAAATTTACTTTCGGG
ATTTTGGACCTCTCAGATTTTGAAATTTTGAATAGGATTTGGGATCATAAATAATGATTCATCCATATACACATTTATAA
GTACTATCACCGTACAAGATAAGGCGATAGAAAATTAAATGTATTTTTCACAAAAAACCACTTGATTAATTACAACTGAT
ATGTAGACGAATTTTCTGTGATTAAACTGCAGTTTTCTGATAATTAAATCAAGAACATTGCCACCATTTGAACTCTATAA
TCAAGAAGACAGAACAAGATCGGTAGGAGGTCCTAAGGAGGCCAAAAGGACTGACAAGTGTTTTCAATAATGAGAGTGAT
CTTTTGGAGCAGTGAGTCAGATCCATCAAAATGGAGAAGACTATTTCTCTCTCCTCTCTCAATTTCAATCTCAAAGAAGG
TCCCATCTAAAGAAAGGCTAATAGATTGCCAGATTCTGCAGGGAGTAAATTGGCCAGCTAGTTTTCTTTCTATGGCCTCT
CTGCACCACCACCTTCATCATTTTCAACCCTCCTTTTTTC
>AT1G31040.1 | chr1:11066793-11069792 REVERSE LENGTH=3000
TTATAAACCAATATAACCATAGGCAAAAATCATATATATATTTTATATAAATAAGCATTCCATATTTATATATGTAGCGT
GTTTTATTTATTAGGTATATCTTGTAACGGGTACGATAAAATAAGTAGTACTCTTTAATCACGAAAATGTGTTTACTTTT
GTGGGGTTTTTTTTTCTTGCTTTTGTGGGTAGTGTCAAATTAGTTTCTTACTTGTATTCGTTGATGAATTATTGGTCTCT
TCATGAATAAAAGAAGTTGTATGTGATTTTGGTACTATATAAAAGTATATTCGTCGTAATAAGTGTAGATTAATAAATCT
AAAGAAAAGGAAGAGGACTCGTAGTTTGGGTAAATTTCATTGGGAGAGGGAAGAGACGACGACAGGTTTTCACGGGGACA
GCTGAAAAGTCTTAGCTGCGTCATCAATTACACCAGTCACCAACACCGTTTTTTCTACTTTACTAGTATGAAAATAAAAT
GTTAGTTTTTTTATTTTTCTTTTCAACACCAATAAAATGTTGTGTACTTTCAACAGACAACAAGCAATAAGTTTAAGATT
TTAAAGTGGTATCAATTTATGTTTAGTGTGATATCATAGTAATTAGTTTGATAATACAGAAATTTTAAACGCTTTACAAT
ATTCTTTTTTTTTGTTACTGTTATTTTGATTGACAAACCTATCTATAATTAATTGATTTTTAAGAGTTTTGACGATTTCT
ATTAAAGTGTTGTTTTTTCAATTTTGGATTTATTTTTAAAAATGATGTTAGTTCTACGAAATCAAAAATAATATGTAATA
TAAATTGTCGTCATAAAATATTAACATATAATATATCATATTGAAATTTTCACTACAAAAAATCCAAGTTAATATTTGAA
ATTTTGTAAATCTAAAGTATGTAACCGTAGAAACATTTTGAAATTTGTGTATTATTGGAGATAAATGATAAACTTATAGA
AAATGGTGATTTTCTTTTTTGCAGAAAACCGTAAATTATATAACACGGAGTAACATAAATGTATGGAGCCCAAACATATT
CAACTCTTGTATTTTAAGAGTATGTTAACACAAAAAAAAGTAGGTGTTCTTTTGTGGGAATTGTTTATCTTAAGTTTGTC
CTTTTTACAGTAGGTCATGTGTAGAGACTGCCACAATATTGATATAAACTATATAAAATACATTGGTTTTCTACTCTTGT
TAGTGATAGTTTTCACAATCGAATAAGTGGTTCTGATAAATGGTTTTCTTATGATTTATTCAATTAATTTGTAGGAACTC
TATGTTTGTTTTACTTGCAAATGTATCTTAGGATCCCTTCATCGGGAACTAAACCCACCTCATGGTCCGGGGATTTTATC
AATGTTTTTTTTTTTTTTGTGTGAGGTAAGGATAGTTTCTTATGAATAAACACATTTCAAAGGACAATTATGGAAGTAGA
TTTAATCGTTATATAAAGACGATATCAGGATCTTTCTTACACCATAAAATTCCAAACCGGTTTCTAAAATGTTTATCGAC
AAAATAAATTCATATATAAATATTAGTATATCTCTTGAATTTAATTGTCAGTAAAAATCATTAAACCGTATACATATTTT
TTTAAAACCTGTCTTTATTTTTATTTTTCTCTCATTTTGGTCATTTTAATTGTTACTAGTACTTAGTATTAAAACAAAAC
AAAAGAAACACTTACCCAACTTTTCAGAACTTCCGTACAAGAAAGACATGATTTAGTGATCTAATAATTAGTGTCGCCAG
TGAATACTGAATGGTGATAGACAAAAAATATCACGTGTGCGTATAAGACTTAGTGAAAAAAATTAAGAAACAGTTTACTA
ATTAAGGGCAAAAAACTATAATTAGAGAAACGTATGAAAGTAATATGCGTGAGAAATAAAAAGGGATTATTCAGAGATTG
ATGAGGATAAAAAGCACATGGTCGGTCCACATCTTCGTATTAGGTTTCCATATTTGTAACAATCTATGCAACAGTTTTGT
AGCATATATAAGTCCATTGGCGTACATACAGTAGGTGGCAAAACGGGCATTTGACACGTGTCTTTCTCTGCCATAAATAC
CTTCATGTTCCTTCTCCTCCACATGCAAAATGCAATGGCTTTGGGCTTAACATTTTTTTAAGATAAGTCTATTAAAATAT
TAACTAGTATACTAAATTAGTAAGACTTAATAATTATATGTATTCATACCAGTAATTGATACAAATGTTTTTTTTATTGG
AGCAAACACAGTTTTGTTAGTATTATACTATACTGATCACTTTTTTACAATCCAGATTAGTTCCTAACCATACAATGATA
CAATAAAATATAGTAATTGACTTTTCCATGATTTATCATTATTTTCTTATCATTACATTTTTTAATGATTTTTTCTGAGA
CTAATTTAAAATATTTTTATTAGCTTAAAATTCATTAATATGGAAAACATGAAAAAATATAAACAATTTTTAATAAATGG
AAGGAGGAAATATTTTTAGAATACTACTAGAAATGTAGAAGGTTTATATATATATATATATATATATATATATATATATA
TATATATATATATATATATATATATATATATATGAATTTTTCAACATTCTTTTTTGTTGATCCATATGATTTTTTTATTG
AATTTTTTTTTTTCAAAACTTTCCACAGAGCTGTTATTGAAAGGGAAACTAAAAACATGATTAAGGAAATTTATTGTACG
GATGGTAGAGTGGTGCAAGGGGATGACATCATGGTTGAGGCTGAAAAATTCTTTAAAGAGTTTCTCCAGCTAATTCCAGA
GGATTTTGTGGGTGTCGAGGTTAGAGAGTTGCAAGATCTCCTGCAGTTCCGTTGTACAAACAGTGATAATGAGATGCTTA
CAAGAGAGGTCTCATCAGAGGAGATTAAAACAGTTTTATTTTCAATGCCAAAGGATAAATCTCCAGGTCCTGATGGATAT
ACGTCAGAGTTTTATAAAGCAACTTGGGATATTATTGGAC
>AT1G31050.7 | chr1:11072618-11075617 REVERSE LENGTH=3000
AACGGGAGAAGAGTATGTGTACATAAAGTATATGCATATTAATCATTGGGGTCACACTTCTTTGATTTGCAATTGTTCTT
GCGTAACCTAAAACATTGTGTTATGGTCATATATAGAATAATACATTAATATTGGAGTTTGAATTAGATATACTACAATG
TAATAAAAAGTAGTTAATTAATGGCATATTCCTTGTTGATTTCAACCATTTGACTAGGCGTTAGCCATTCAAATGGTTTA
CTATGATTTTTATTTCAGTTTAGAATTCATTTTGTTAACAAACTTATCTTTAAATTGATTTTTTAAAAATAAACTTAAGC
AACACAAATTTTGGAGTTTTTTTTTTCTTTTACATTTTTGTATAGAATAAGTAAAATTGATTGTTCTCTTTGCATCATTT
TTGTAGATGGTTTTGATTCGGTTTGAAACGATTTAACCAAATAATAGATGCCACAGCATAGTAAATGGGCTTCCGAGAGC
GTATAAACGAATTGGGTTTTTCTATAATTGGGCCAACGATGCCTTTATTTTATAACATGAGACTTAATGCTACACAATAC
AAACAAAAAAAATGTTTCCGGAAAACCGAAAATCTGACCATATATGTTTTGGAAAATGACCAATAAACTAATTCTATTTG
GTTGACACAAGAAAAAAATATGTAATCCTATCAATTTATGAAAAAATACTGAAAACTTATATACGAATTGCAAGTCTAAA
CTGTCTATTCAATCTGAAATACTTCACTTTACTTAACAATTTTACAAACTCATAAACTATTTAAGTTTTATCAATAGAGT
AGATCCAAGCAATTCTCAAAGATATAAAAAAGCATCAACTTAACCATATAAAGATTAACCGAAGTTTATAAGAAATTTGC
AATTCGTTGAATCTATACTATCTAAAAGTCGAGATTATAAGTTTTTGATGATATTCACGTAAGATTTTAAACGATCAATC
ACATTTAAACATCTCATTAGTTAACATAAAAATGATAAGTATATTGAATTATGTAAGTAAACTAAAGCATTTTCGCAAAA
ATACTCTATTATAGAAGTATATTCAAATTATAAATCGAAGAACATTAGCGCATCATTCCATGGGCATGTATAATTTCATT
TATTCGCAAGTTTGTATTGACTTGAGTGTTTGGAAATCATTAATAACTCTACACCAACATCTCAAACAAATTTGATCTTT
GCACTCGTGATGCATGTAAGCATATTCATCAACTCTTCAACCGTTAGTCTCAATAATCTAAAAACTTATACATATATGCA
ATAATCAAAATTATCCGCAAATTTTAAAAATCATGCACATAATTCTAATTAACCAAAACTAGTATGAACACATTATATAG
CAAAAAATAGCTAAGTATATTAAAGATGCAAAGAGAACAAAAATGCGAGAAAGCTTTAAGAAACCGAGGTGAAGAGAAGA
GTTAAAAGCTTTAAAAAAAAAAGGAGCAGCACTCTTGCCAAGGCCAAAGTCTCTGCCATCCATACTCTCTTGTATTTTTT
CGTTATTATATTTATTTAAAAAAAACTATTTTTTTACCATTTTTTCATATCTTAGAGCATTTTCAATAGAGCGTTATTAA
ATGAATATTATTTATTAAAAATAAACATGTTATAAAAAAGAGAGAGTAAAAAAAATGCTCTTATACAAGAGATTCGGTAA
CTTAAGTTATATGAAACACATGTTTTCTATATATTGGTTTAATTTTATTTTAAAAGTAAAATTTAATTATATAACTAAAT
TATATTAAAATAATAATATTTTTATATATAAGAAAAAAATCTAAGAGCCATCGATTGAGGATGTTCTTATACCATGCACT
TTTATTATACATTAATGTAGATAAATATTTTACAATAACAATGTATTATCATTTCAAAATGGTATTTTATGTACATTAAA
ATTAATTATTCAATAAAAGAGTCTTTATAGTGAACAAATTGATTTTTCAAAGTCTAAATATAAATATTCTTTCAAATTAA
ATTAGTTTTCTTTAGTTGGATAGCAATATGATTGATTTTAGGATAATTGCATCATATAATGTATTTGATTTGGGCTTAAC
TAAGTTTATTGCATGGGAGATTATTATTAAAAACTACAAACTTGAAGTACTATTATAAAAGCAAAAATACGATTTTTTTT
AATATCTTTTTTGAAAGAGAGAAATAGAGAGTGGCAATGTTGATATAATTTTTAAGAACTTATATAAACTTTTTAATCTA
TAATCTAATAACGCAACATTACACACTTTTAAACTTTGTTTGTTCTTCTAATATAAAATTTAAATCTGTGCATAGCATAA
TGACACCAAGTATATTATTTTTCCTATGCTAATAACTACGTTTTTAACATTAACAAATTTCTATAGATTTCGAATTGGTC
ACGAGTTTTATTTAGTAAAATGCAAATATACCGTGTGAATAAAGTATAAACATAATCACTATCATTACAAAAATTATTAT
GATAAAATTATCACTCCATATCTTTTCTTATCATTATCAATCCATTATATCTTCCCAATGTCATATGATATAAATATCAC
ACCATAACTACACCTATGCCTTCGCAAGATATAAATATAGGAGTGATAATATACGTAATTATGCTATAAATGATAGTAAA
TGTTATAAATAAAAGCTACGTAAAACTTTTCAAAAATATGAAATTTTAAAAATCTTTTTAAATAGAAAAATCACATCTTC
TTTTTTATGTTAGGTAGAAGGAAGGGAGACATGAGTCATCATATCCAGAAAAGGTAAATTAACCTTAGAGATCCCTCCAA
ACAAACTAATCTTCAGGGACACTTGTCCTCAATGAAATTAAATGCACCACAAACAAAAGATCAATAGATATACACTACAC
AACACATCTCTAATTTTATTTTAACTTTTTTCCTTAACAGAAAGAAACAGATAAAACCCCCTCAAGAAATATCTCAGTCC
AATCTTTTTGTTCAATGCAAAAGGTAATCAAAAACTTCAA
>AT1G31050.6 | chr1:11072720-11075719 REVERSE LENGTH=3000
TGACTAGTATAGCAAAAAGTGTGTAGAGAGAAAGATTTGATTAAATTATGGTAGTGGTAAACCATTCCAAACATCGATCA
TTTTATAGGGAGCAAGCAGTAAAACGGGAGAAGAGTATGTGTACATAAAGTATATGCATATTAATCATTGGGGTCACACT
TCTTTGATTTGCAATTGTTCTTGCGTAACCTAAAACATTGTGTTATGGTCATATATAGAATAATACATTAATATTGGAGT
TTGAATTAGATATACTACAATGTAATAAAAAGTAGTTAATTAATGGCATATTCCTTGTTGATTTCAACCATTTGACTAGG
CGTTAGCCATTCAAATGGTTTACTATGATTTTTATTTCAGTTTAGAATTCATTTTGTTAACAAACTTATCTTTAAATTGA
TTTTTTAAAAATAAACTTAAGCAACACAAATTTTGGAGTTTTTTTTTTCTTTTACATTTTTGTATAGAATAAGTAAAATT
GATTGTTCTCTTTGCATCATTTTTGTAGATGGTTTTGATTCGGTTTGAAACGATTTAACCAAATAATAGATGCCACAGCA
TAGTAAATGGGCTTCCGAGAGCGTATAAACGAATTGGGTTTTTCTATAATTGGGCCAACGATGCCTTTATTTTATAACAT
GAGACTTAATGCTACACAATACAAACAAAAAAAATGTTTCCGGAAAACCGAAAATCTGACCATATATGTTTTGGAAAATG
ACCAATAAACTAATTCTATTTGGTTGACACAAGAAAAAAATATGTAATCCTATCAATTTATGAAAAAATACTGAAAACTT
ATATACGAATTGCAAGTCTAAACTGTCTATTCAATCTGAAATACTTCACTTTACTTAACAATTTTACAAACTCATAAACT
ATTTAAGTTTTATCAATAGAGTAGATCCAAGCAATTCTCAAAGATATAAAAAAGCATCAACTTAACCATATAAAGATTAA
CCGAAGTTTATAAGAAATTTGCAATTCGTTGAATCTATACTATCTAAAAGTCGAGATTATAAGTTTTTGATGATATTCAC
GTAAGATTTTAAACGATCAATCACATTTAAACATCTCATTAGTTAACATAAAAATGATAAGTATATTGAATTATGTAAGT
AAACTAAAGCATTTTCGCAAAAATACTCTATTATAGAAGTATATTCAAATTATAAATCGAAGAACATTAGCGCATCATTC
CATGGGCATGTATAATTTCATTTATTCGCAAGTTTGTATTGACTTGAGTGTTTGGAAATCATTAATAACTCTACACCAAC
ATCTCAAACAAATTTGATCTTTGCACTCGTGATGCATGTAAGCATATTCATCAACTCTTCAACCGTTAGTCTCAATAATC
TAAAAACTTATACATATATGCAATAATCAAAATTATCCGCAAATTTTAAAAATCATGCACATAATTCTAATTAACCAAAA
CTAGTATGAACACATTATATAGCAAAAAATAGCTAAGTATATTAAAGATGCAAAGAGAACAAAAATGCGAGAAAGCTTTA
AGAAACCGAGGTGAAGAGAAGAGTTAAAAGCTTTAAAAAAAAAAGGAGCAGCACTCTTGCCAAGGCCAAAGTCTCTGCCA
TCCATACTCTCTTGTATTTTTTCGTTATTATATTTATTTAAAAAAAACTATTTTTTTACCATTTTTTCATATCTTAGAGC
ATTTTCAATAGAGCGTTATTAAATGAATATTATTTATTAAAAATAAACATGTTATAAAAAAGAGAGAGTAAAAAAAATGC
TCTTATACAAGAGATTCGGTAACTTAAGTTATATGAAACACATGTTTTCTATATATTGGTTTAATTTTATTTTAAAAGTA
AAATTTAATTATATAACTAAATTATATTAAAATAATAATATTTTTATATATAAGAAAAAAATCTAAGAGCCATCGATTGA
GGATGTTCTTATACCATGCACTTTTATTATACATTAATGTAGATAAATATTTTACAATAACAATGTATTATCATTTCAAA
ATGGTATTTTATGTACATTAAAATTAATTATTCAATAAAAGAGTCTTTATAGTGAACAAATTGATTTTTCAAAGTCTAAA
TATAAATATTCTTTCAAATTAAATTAGTTTTCTTTAGTTGGATAGCAATATGATTGATTTTAGGATAATTGCATCATATA
ATGTATTTGATTTGGGCTTAACTAAGTTTATTGCATGGGAGATTATTATTAAAAACTACAAACTTGAAGTACTATTATAA
AAGCAAAAATACGATTTTTTTTAATATCTTTTTTGAAAGAGAGAAATAGAGAGTGGCAATGTTGATATAATTTTTAAGAA
CTTATATAAACTTTTTAATCTATAATCTAATAACGCAACATTACACACTTTTAAACTTTGTTTGTTCTTCTAATATAAAA
TTTAAATCTGTGCATAGCATAATGACACCAAGTATATTATTTTTCCTATGCTAATAACTACGTTTTTAACATTAACAAAT
TTCTATAGATTTCGAATTGGTCACGAGTTTTATTTAGTAAAATGCAAATATACCGTGTGAATAAAGTATAAACATAATCA
CTATCATTACAAAAATTATTATGATAAAATTATCACTCCATATCTTTTCTTATCATTATCAATCCATTATATCTTCCCAA
TGTCATATGATATAAATATCACACCATAACTACACCTATGCCTTCGCAAGATATAAATATAGGAGTGATAATATACGTAA
TTATGCTATAAATGATAGTAAATGTTATAAATAAAAGCTACGTAAAACTTTTCAAAAATATGAAATTTTAAAAATCTTTT
TAAATAGAAAAATCACATCTTCTTTTTTATGTTAGGTAGAAGGAAGGGAGACATGAGTCATCATATCCAGAAAAGGTAAA
TTAACCTTAGAGATCCCTCCAAACAAACTAATCTTCAGGGACACTTGTCCTCAATGAAATTAAATGCACCACAAACAAAA
GATCAATAGATATACACTACACAACACATCTCTAATTTTA
>AT1G31050.8 | chr1:11072720-11075719 REVERSE LENGTH=3000
TGACTAGTATAGCAAAAAGTGTGTAGAGAGAAAGATTTGATTAAATTATGGTAGTGGTAAACCATTCCAAACATCGATCA
TTTTATAGGGAGCAAGCAGTAAAACGGGAGAAGAGTATGTGTACATAAAGTATATGCATATTAATCATTGGGGTCACACT
TCTTTGATTTGCAATTGTTCTTGCGTAACCTAAAACATTGTGTTATGGTCATATATAGAATAATACATTAATATTGGAGT
TTGAATTAGATATACTACAATGTAATAAAAAGTAGTTAATTAATGGCATATTCCTTGTTGATTTCAACCATTTGACTAGG
CGTTAGCCATTCAAATGGTTTACTATGATTTTTATTTCAGTTTAGAATTCATTTTGTTAACAAACTTATCTTTAAATTGA
TTTTTTAAAAATAAACTTAAGCAACACAAATTTTGGAGTTTTTTTTTTCTTTTACATTTTTGTATAGAATAAGTAAAATT
GATTGTTCTCTTTGCATCATTTTTGTAGATGGTTTTGATTCGGTTTGAAACGATTTAACCAAATAATAGATGCCACAGCA
TAGTAAATGGGCTTCCGAGAGCGTATAAACGAATTGGGTTTTTCTATAATTGGGCCAACGATGCCTTTATTTTATAACAT
GAGACTTAATGCTACACAATACAAACAAAAAAAATGTTTCCGGAAAACCGAAAATCTGACCATATATGTTTTGGAAAATG
ACCAATAAACTAATTCTATTTGGTTGACACAAGAAAAAAATATGTAATCCTATCAATTTATGAAAAAATACTGAAAACTT
ATATACGAATTGCAAGTCTAAACTGTCTATTCAATCTGAAATACTTCACTTTACTTAACAATTTTACAAACTCATAAACT
ATTTAAGTTTTATCAATAGAGTAGATCCAAGCAATTCTCAAAGATATAAAAAAGCATCAACTTAACCATATAAAGATTAA
CCGAAGTTTATAAGAAATTTGCAATTCGTTGAATCTATACTATCTAAAAGTCGAGATTATAAGTTTTTGATGATATTCAC
GTAAGATTTTAAACGATCAATCACATTTAAACATCTCATTAGTTAACATAAAAATGATAAGTATATTGAATTATGTAAGT
AAACTAAAGCATTTTCGCAAAAATACTCTATTATAGAAGTATATTCAAATTATAAATCGAAGAACATTAGCGCATCATTC
CATGGGCATGTATAATTTCATTTATTCGCAAGTTTGTATTGACTTGAGTGTTTGGAAATCATTAATAACTCTACACCAAC
ATCTCAAACAAATTTGATCTTTGCACTCGTGATGCATGTAAGCATATTCATCAACTCTTCAACCGTTAGTCTCAATAATC
TAAAAACTTATACATATATGCAATAATCAAAATTATCCGCAAATTTTAAAAATCATGCACATAATTCTAATTAACCAAAA
CTAGTATGAACACATTATATAGCAAAAAATAGCTAAGTATATTAAAGATGCAAAGAGAACAAAAATGCGAGAAAGCTTTA
AGAAACCGAGGTGAAGAGAAGAGTTAAAAGCTTTAAAAAAAAAAGGAGCAGCACTCTTGCCAAGGCCAAAGTCTCTGCCA
TCCATACTCTCTTGTATTTTTTCGTTATTATATTTATTTAAAAAAAACTATTTTTTTACCATTTTTTCATATCTTAGAGC
ATTTTCAATAGAGCGTTATTAAATGAATATTATTTATTAAAAATAAACATGTTATAAAAAAGAGAGAGTAAAAAAAATGC
TCTTATACAAGAGATTCGGTAACTTAAGTTATATGAAACACATGTTTTCTATATATTGGTTTAATTTTATTTTAAAAGTA
AAATTTAATTATATAACTAAATTATATTAAAATAATAATATTTTTATATATAAGAAAAAAATCTAAGAGCCATCGATTGA
GGATGTTCTTATACCATGCACTTTTATTATACATTAATGTAGATAAATATTTTACAATAACAATGTATTATCATTTCAAA
ATGGTATTTTATGTACATTAAAATTAATTATTCAATAAAAGAGTCTTTATAGTGAACAAATTGATTTTTCAAAGTCTAAA
TATAAATATTCTTTCAAATTAAATTAGTTTTCTTTAGTTGGATAGCAATATGATTGATTTTAGGATAATTGCATCATATA
ATGTATTTGATTTGGGCTTAACTAAGTTTATTGCATGGGAGATTATTATTAAAAACTACAAACTTGAAGTACTATTATAA
AAGCAAAAATACGATTTTTTTTAATATCTTTTTTGAAAGAGAGAAATAGAGAGTGGCAATGTTGATATAATTTTTAAGAA
CTTATATAAACTTTTTAATCTATAATCTAATAACGCAACATTACACACTTTTAAACTTTGTTTGTTCTTCTAATATAAAA
TTTAAATCTGTGCATAGCATAATGACACCAAGTATATTATTTTTCCTATGCTAATAACTACGTTTTTAACATTAACAAAT
TTCTATAGATTTCGAATTGGTCACGAGTTTTATTTAGTAAAATGCAAATATACCGTGTGAATAAAGTATAAACATAATCA
CTATCATTACAAAAATTATTATGATAAAATTATCACTCCATATCTTTTCTTATCATTATCAATCCATTATATCTTCCCAA
TGTCATATGATATAAATATCACACCATAACTACACCTATGCCTTCGCAAGATATAAATATAGGAGTGATAATATACGTAA
TTATGCTATAAATGATAGTAAATGTTATAAATAAAAGCTACGTAAAACTTTTCAAAAATATGAAATTTTAAAAATCTTTT
TAAATAGAAAAATCACATCTTCTTTTTTATGTTAGGTAGAAGGAAGGGAGACATGAGTCATCATATCCAGAAAAGGTAAA
TTAACCTTAGAGATCCCTCCAAACAAACTAATCTTCAGGGACACTTGTCCTCAATGAAATTAAATGCACCACAAACAAAA
GATCAATAGATATACACTACACAACACATCTCTAATTTTA
>AT1G31050.1 | chr1:11072720-11075719 REVERSE LENGTH=3000
TGACTAGTATAGCAAAAAGTGTGTAGAGAGAAAGATTTGATTAAATTATGGTAGTGGTAAACCATTCCAAACATCGATCA
TTTTATAGGGAGCAAGCAGTAAAACGGGAGAAGAGTATGTGTACATAAAGTATATGCATATTAATCATTGGGGTCACACT
TCTTTGATTTGCAATTGTTCTTGCGTAACCTAAAACATTGTGTTATGGTCATATATAGAATAATACATTAATATTGGAGT
TTGAATTAGATATACTACAATGTAATAAAAAGTAGTTAATTAATGGCATATTCCTTGTTGATTTCAACCATTTGACTAGG
CGTTAGCCATTCAAATGGTTTACTATGATTTTTATTTCAGTTTAGAATTCATTTTGTTAACAAACTTATCTTTAAATTGA
TTTTTTAAAAATAAACTTAAGCAACACAAATTTTGGAGTTTTTTTTTTCTTTTACATTTTTGTATAGAATAAGTAAAATT
GATTGTTCTCTTTGCATCATTTTTGTAGATGGTTTTGATTCGGTTTGAAACGATTTAACCAAATAATAGATGCCACAGCA
TAGTAAATGGGCTTCCGAGAGCGTATAAACGAATTGGGTTTTTCTATAATTGGGCCAACGATGCCTTTATTTTATAACAT
GAGACTTAATGCTACACAATACAAACAAAAAAAATGTTTCCGGAAAACCGAAAATCTGACCATATATGTTTTGGAAAATG
ACCAATAAACTAATTCTATTTGGTTGACACAAGAAAAAAATATGTAATCCTATCAATTTATGAAAAAATACTGAAAACTT
ATATACGAATTGCAAGTCTAAACTGTCTATTCAATCTGAAATACTTCACTTTACTTAACAATTTTACAAACTCATAAACT
ATTTAAGTTTTATCAATAGAGTAGATCCAAGCAATTCTCAAAGATATAAAAAAGCATCAACTTAACCATATAAAGATTAA
CCGAAGTTTATAAGAAATTTGCAATTCGTTGAATCTATACTATCTAAAAGTCGAGATTATAAGTTTTTGATGATATTCAC
GTAAGATTTTAAACGATCAATCACATTTAAACATCTCATTAGTTAACATAAAAATGATAAGTATATTGAATTATGTAAGT
AAACTAAAGCATTTTCGCAAAAATACTCTATTATAGAAGTATATTCAAATTATAAATCGAAGAACATTAGCGCATCATTC
CATGGGCATGTATAATTTCATTTATTCGCAAGTTTGTATTGACTTGAGTGTTTGGAAATCATTAATAACTCTACACCAAC
ATCTCAAACAAATTTGATCTTTGCACTCGTGATGCATGTAAGCATATTCATCAACTCTTCAACCGTTAGTCTCAATAATC
TAAAAACTTATACATATATGCAATAATCAAAATTATCCGCAAATTTTAAAAATCATGCACATAATTCTAATTAACCAAAA
CTAGTATGAACACATTATATAGCAAAAAATAGCTAAGTATATTAAAGATGCAAAGAGAACAAAAATGCGAGAAAGCTTTA
AGAAACCGAGGTGAAGAGAAGAGTTAAAAGCTTTAAAAAAAAAAGGAGCAGCACTCTTGCCAAGGCCAAAGTCTCTGCCA
TCCATACTCTCTTGTATTTTTTCGTTATTATATTTATTTAAAAAAAACTATTTTTTTACCATTTTTTCATATCTTAGAGC
ATTTTCAATAGAGCGTTATTAAATGAATATTATTTATTAAAAATAAACATGTTATAAAAAAGAGAGAGTAAAAAAAATGC
TCTTATACAAGAGATTCGGTAACTTAAGTTATATGAAACACATGTTTTCTATATATTGGTTTAATTTTATTTTAAAAGTA
AAATTTAATTATATAACTAAATTATATTAAAATAATAATATTTTTATATATAAGAAAAAAATCTAAGAGCCATCGATTGA
GGATGTTCTTATACCATGCACTTTTATTATACATTAATGTAGATAAATATTTTACAATAACAATGTATTATCATTTCAAA
ATGGTATTTTATGTACATTAAAATTAATTATTCAATAAAAGAGTCTTTATAGTGAACAAATTGATTTTTCAAAGTCTAAA
TATAAATATTCTTTCAAATTAAATTAGTTTTCTTTAGTTGGATAGCAATATGATTGATTTTAGGATAATTGCATCATATA
ATGTATTTGATTTGGGCTTAACTAAGTTTATTGCATGGGAGATTATTATTAAAAACTACAAACTTGAAGTACTATTATAA
AAGCAAAAATACGATTTTTTTTAATATCTTTTTTGAAAGAGAGAAATAGAGAGTGGCAATGTTGATATAATTTTTAAGAA
CTTATATAAACTTTTTAATCTATAATCTAATAACGCAACATTACACACTTTTAAACTTTGTTTGTTCTTCTAATATAAAA
TTTAAATCTGTGCATAGCATAATGACACCAAGTATATTATTTTTCCTATGCTAATAACTACGTTTTTAACATTAACAAAT
TTCTATAGATTTCGAATTGGTCACGAGTTTTATTTAGTAAAATGCAAATATACCGTGTGAATAAAGTATAAACATAATCA
CTATCATTACAAAAATTATTATGATAAAATTATCACTCCATATCTTTTCTTATCATTATCAATCCATTATATCTTCCCAA
TGTCATATGATATAAATATCACACCATAACTACACCTATGCCTTCGCAAGATATAAATATAGGAGTGATAATATACGTAA
TTATGCTATAAATGATAGTAAATGTTATAAATAAAAGCTACGTAAAACTTTTCAAAAATATGAAATTTTAAAAATCTTTT
TAAATAGAAAAATCACATCTTCTTTTTTATGTTAGGTAGAAGGAAGGGAGACATGAGTCATCATATCCAGAAAAGGTAAA
TTAACCTTAGAGATCCCTCCAAACAAACTAATCTTCAGGGACACTTGTCCTCAATGAAATTAAATGCACCACAAACAAAA
GATCAATAGATATACACTACACAACACATCTCTAATTTTA
>AT1G31050.5 | chr1:11073109-11076108 REVERSE LENGTH=3000
AATTTACGAAAATGAAGGTAAATTGTTGCATGTCTATGCAAGCATGACTATCTTAGTTGACTGTTGGTGATTTTAACGAA
CATGCAGCTGCTAAGCACTCCTTATATGAAGAATTCATCAATGAAGGTAACGTTTATAAAATATTTTCTTCATGACGTTT
TAGATAATGGAATCTCTTCAGCTAATTAATCATAATGTCATATGTATGGTTTTAGGATCCATGGGGGGGATGGGACAGAG
AAGATCACAACAAAAGGGGACCGAAGCATCTTGATCTAAGGAGTAGAGGGCTTTGTTTGGTTCCTATTTCATATACCCCA
ATCGCATACCGCGATAACAGTGCAACTGACTACTGGAATCCCACGTATAGAGGTTCTTTGTATCGTTAGTGACTAGTATA
GCAAAAAGTGTGTAGAGAGAAAGATTTGATTAAATTATGGTAGTGGTAAACCATTCCAAACATCGATCATTTTATAGGGA
GCAAGCAGTAAAACGGGAGAAGAGTATGTGTACATAAAGTATATGCATATTAATCATTGGGGTCACACTTCTTTGATTTG
CAATTGTTCTTGCGTAACCTAAAACATTGTGTTATGGTCATATATAGAATAATACATTAATATTGGAGTTTGAATTAGAT
ATACTACAATGTAATAAAAAGTAGTTAATTAATGGCATATTCCTTGTTGATTTCAACCATTTGACTAGGCGTTAGCCATT
CAAATGGTTTACTATGATTTTTATTTCAGTTTAGAATTCATTTTGTTAACAAACTTATCTTTAAATTGATTTTTTAAAAA
TAAACTTAAGCAACACAAATTTTGGAGTTTTTTTTTTCTTTTACATTTTTGTATAGAATAAGTAAAATTGATTGTTCTCT
TTGCATCATTTTTGTAGATGGTTTTGATTCGGTTTGAAACGATTTAACCAAATAATAGATGCCACAGCATAGTAAATGGG
CTTCCGAGAGCGTATAAACGAATTGGGTTTTTCTATAATTGGGCCAACGATGCCTTTATTTTATAACATGAGACTTAATG
CTACACAATACAAACAAAAAAAATGTTTCCGGAAAACCGAAAATCTGACCATATATGTTTTGGAAAATGACCAATAAACT
AATTCTATTTGGTTGACACAAGAAAAAAATATGTAATCCTATCAATTTATGAAAAAATACTGAAAACTTATATACGAATT
GCAAGTCTAAACTGTCTATTCAATCTGAAATACTTCACTTTACTTAACAATTTTACAAACTCATAAACTATTTAAGTTTT
ATCAATAGAGTAGATCCAAGCAATTCTCAAAGATATAAAAAAGCATCAACTTAACCATATAAAGATTAACCGAAGTTTAT
AAGAAATTTGCAATTCGTTGAATCTATACTATCTAAAAGTCGAGATTATAAGTTTTTGATGATATTCACGTAAGATTTTA
AACGATCAATCACATTTAAACATCTCATTAGTTAACATAAAAATGATAAGTATATTGAATTATGTAAGTAAACTAAAGCA
TTTTCGCAAAAATACTCTATTATAGAAGTATATTCAAATTATAAATCGAAGAACATTAGCGCATCATTCCATGGGCATGT
ATAATTTCATTTATTCGCAAGTTTGTATTGACTTGAGTGTTTGGAAATCATTAATAACTCTACACCAACATCTCAAACAA
ATTTGATCTTTGCACTCGTGATGCATGTAAGCATATTCATCAACTCTTCAACCGTTAGTCTCAATAATCTAAAAACTTAT
ACATATATGCAATAATCAAAATTATCCGCAAATTTTAAAAATCATGCACATAATTCTAATTAACCAAAACTAGTATGAAC
ACATTATATAGCAAAAAATAGCTAAGTATATTAAAGATGCAAAGAGAACAAAAATGCGAGAAAGCTTTAAGAAACCGAGG
TGAAGAGAAGAGTTAAAAGCTTTAAAAAAAAAAGGAGCAGCACTCTTGCCAAGGCCAAAGTCTCTGCCATCCATACTCTC
TTGTATTTTTTCGTTATTATATTTATTTAAAAAAAACTATTTTTTTACCATTTTTTCATATCTTAGAGCATTTTCAATAG
AGCGTTATTAAATGAATATTATTTATTAAAAATAAACATGTTATAAAAAAGAGAGAGTAAAAAAAATGCTCTTATACAAG
AGATTCGGTAACTTAAGTTATATGAAACACATGTTTTCTATATATTGGTTTAATTTTATTTTAAAAGTAAAATTTAATTA
TATAACTAAATTATATTAAAATAATAATATTTTTATATATAAGAAAAAAATCTAAGAGCCATCGATTGAGGATGTTCTTA
TACCATGCACTTTTATTATACATTAATGTAGATAAATATTTTACAATAACAATGTATTATCATTTCAAAATGGTATTTTA
TGTACATTAAAATTAATTATTCAATAAAAGAGTCTTTATAGTGAACAAATTGATTTTTCAAAGTCTAAATATAAATATTC
TTTCAAATTAAATTAGTTTTCTTTAGTTGGATAGCAATATGATTGATTTTAGGATAATTGCATCATATAATGTATTTGAT
TTGGGCTTAACTAAGTTTATTGCATGGGAGATTATTATTAAAAACTACAAACTTGAAGTACTATTATAAAAGCAAAAATA
CGATTTTTTTTAATATCTTTTTTGAAAGAGAGAAATAGAGAGTGGCAATGTTGATATAATTTTTAAGAACTTATATAAAC
TTTTTAATCTATAATCTAATAACGCAACATTACACACTTTTAAACTTTGTTTGTTCTTCTAATATAAAATTTAAATCTGT
GCATAGCATAATGACACCAAGTATATTATTTTTCCTATGCTAATAACTACGTTTTTAACATTAACAAATTTCTATAGATT
TCGAATTGGTCACGAGTTTTATTTAGTAAAATGCAAATATACCGTGTGAATAAAGTATAAACATAATCACTATCATTACA
AAAATTATTATGATAAAATTATCACTCCATATCTTTTCTT
>AT1G31050.2 | chr1:11073109-11076108 REVERSE LENGTH=3000
AATTTACGAAAATGAAGGTAAATTGTTGCATGTCTATGCAAGCATGACTATCTTAGTTGACTGTTGGTGATTTTAACGAA
CATGCAGCTGCTAAGCACTCCTTATATGAAGAATTCATCAATGAAGGTAACGTTTATAAAATATTTTCTTCATGACGTTT
TAGATAATGGAATCTCTTCAGCTAATTAATCATAATGTCATATGTATGGTTTTAGGATCCATGGGGGGGATGGGACAGAG
AAGATCACAACAAAAGGGGACCGAAGCATCTTGATCTAAGGAGTAGAGGGCTTTGTTTGGTTCCTATTTCATATACCCCA
ATCGCATACCGCGATAACAGTGCAACTGACTACTGGAATCCCACGTATAGAGGTTCTTTGTATCGTTAGTGACTAGTATA
GCAAAAAGTGTGTAGAGAGAAAGATTTGATTAAATTATGGTAGTGGTAAACCATTCCAAACATCGATCATTTTATAGGGA
GCAAGCAGTAAAACGGGAGAAGAGTATGTGTACATAAAGTATATGCATATTAATCATTGGGGTCACACTTCTTTGATTTG
CAATTGTTCTTGCGTAACCTAAAACATTGTGTTATGGTCATATATAGAATAATACATTAATATTGGAGTTTGAATTAGAT
ATACTACAATGTAATAAAAAGTAGTTAATTAATGGCATATTCCTTGTTGATTTCAACCATTTGACTAGGCGTTAGCCATT
CAAATGGTTTACTATGATTTTTATTTCAGTTTAGAATTCATTTTGTTAACAAACTTATCTTTAAATTGATTTTTTAAAAA
TAAACTTAAGCAACACAAATTTTGGAGTTTTTTTTTTCTTTTACATTTTTGTATAGAATAAGTAAAATTGATTGTTCTCT
TTGCATCATTTTTGTAGATGGTTTTGATTCGGTTTGAAACGATTTAACCAAATAATAGATGCCACAGCATAGTAAATGGG
CTTCCGAGAGCGTATAAACGAATTGGGTTTTTCTATAATTGGGCCAACGATGCCTTTATTTTATAACATGAGACTTAATG
CTACACAATACAAACAAAAAAAATGTTTCCGGAAAACCGAAAATCTGACCATATATGTTTTGGAAAATGACCAATAAACT
AATTCTATTTGGTTGACACAAGAAAAAAATATGTAATCCTATCAATTTATGAAAAAATACTGAAAACTTATATACGAATT
GCAAGTCTAAACTGTCTATTCAATCTGAAATACTTCACTTTACTTAACAATTTTACAAACTCATAAACTATTTAAGTTTT
ATCAATAGAGTAGATCCAAGCAATTCTCAAAGATATAAAAAAGCATCAACTTAACCATATAAAGATTAACCGAAGTTTAT
AAGAAATTTGCAATTCGTTGAATCTATACTATCTAAAAGTCGAGATTATAAGTTTTTGATGATATTCACGTAAGATTTTA
AACGATCAATCACATTTAAACATCTCATTAGTTAACATAAAAATGATAAGTATATTGAATTATGTAAGTAAACTAAAGCA
TTTTCGCAAAAATACTCTATTATAGAAGTATATTCAAATTATAAATCGAAGAACATTAGCGCATCATTCCATGGGCATGT
ATAATTTCATTTATTCGCAAGTTTGTATTGACTTGAGTGTTTGGAAATCATTAATAACTCTACACCAACATCTCAAACAA
ATTTGATCTTTGCACTCGTGATGCATGTAAGCATATTCATCAACTCTTCAACCGTTAGTCTCAATAATCTAAAAACTTAT
ACATATATGCAATAATCAAAATTATCCGCAAATTTTAAAAATCATGCACATAATTCTAATTAACCAAAACTAGTATGAAC
ACATTATATAGCAAAAAATAGCTAAGTATATTAAAGATGCAAAGAGAACAAAAATGCGAGAAAGCTTTAAGAAACCGAGG
TGAAGAGAAGAGTTAAAAGCTTTAAAAAAAAAAGGAGCAGCACTCTTGCCAAGGCCAAAGTCTCTGCCATCCATACTCTC
TTGTATTTTTTCGTTATTATATTTATTTAAAAAAAACTATTTTTTTACCATTTTTTCATATCTTAGAGCATTTTCAATAG
AGCGTTATTAAATGAATATTATTTATTAAAAATAAACATGTTATAAAAAAGAGAGAGTAAAAAAAATGCTCTTATACAAG
AGATTCGGTAACTTAAGTTATATGAAACACATGTTTTCTATATATTGGTTTAATTTTATTTTAAAAGTAAAATTTAATTA
TATAACTAAATTATATTAAAATAATAATATTTTTATATATAAGAAAAAAATCTAAGAGCCATCGATTGAGGATGTTCTTA
TACCATGCACTTTTATTATACATTAATGTAGATAAATATTTTACAATAACAATGTATTATCATTTCAAAATGGTATTTTA
TGTACATTAAAATTAATTATTCAATAAAAGAGTCTTTATAGTGAACAAATTGATTTTTCAAAGTCTAAATATAAATATTC
TTTCAAATTAAATTAGTTTTCTTTAGTTGGATAGCAATATGATTGATTTTAGGATAATTGCATCATATAATGTATTTGAT
TTGGGCTTAACTAAGTTTATTGCATGGGAGATTATTATTAAAAACTACAAACTTGAAGTACTATTATAAAAGCAAAAATA
CGATTTTTTTTAATATCTTTTTTGAAAGAGAGAAATAGAGAGTGGCAATGTTGATATAATTTTTAAGAACTTATATAAAC
TTTTTAATCTATAATCTAATAACGCAACATTACACACTTTTAAACTTTGTTTGTTCTTCTAATATAAAATTTAAATCTGT
GCATAGCATAATGACACCAAGTATATTATTTTTCCTATGCTAATAACTACGTTTTTAACATTAACAAATTTCTATAGATT
TCGAATTGGTCACGAGTTTTATTTAGTAAAATGCAAATATACCGTGTGAATAAAGTATAAACATAATCACTATCATTACA
AAAATTATTATGATAAAATTATCACTCCATATCTTTTCTT
>AT1G31050.4 | chr1:11073306-11076305 REVERSE LENGTH=3000
TTTTTTTTTTTAATTTTATAAATCATATATAGTTCTTCTCTCTTTCAACGTTTCTTTTCAAAAAATACAACGAAGAAAAT
GAAACATTTCGTTTGAAAACATTTCAGACTGATACTGCTTCTGTGCTTCAAGAGGCCATCACTTACATAAATTTTTATCA
AGAGCAAGTTAAGGTAAATTATATACATACACGGTAAAATTTACGAAAATGAAGGTAAATTGTTGCATGTCTATGCAAGC
ATGACTATCTTAGTTGACTGTTGGTGATTTTAACGAACATGCAGCTGCTAAGCACTCCTTATATGAAGAATTCATCAATG
AAGGTAACGTTTATAAAATATTTTCTTCATGACGTTTTAGATAATGGAATCTCTTCAGCTAATTAATCATAATGTCATAT
GTATGGTTTTAGGATCCATGGGGGGGATGGGACAGAGAAGATCACAACAAAAGGGGACCGAAGCATCTTGATCTAAGGAG
TAGAGGGCTTTGTTTGGTTCCTATTTCATATACCCCAATCGCATACCGCGATAACAGTGCAACTGACTACTGGAATCCCA
CGTATAGAGGTTCTTTGTATCGTTAGTGACTAGTATAGCAAAAAGTGTGTAGAGAGAAAGATTTGATTAAATTATGGTAG
TGGTAAACCATTCCAAACATCGATCATTTTATAGGGAGCAAGCAGTAAAACGGGAGAAGAGTATGTGTACATAAAGTATA
TGCATATTAATCATTGGGGTCACACTTCTTTGATTTGCAATTGTTCTTGCGTAACCTAAAACATTGTGTTATGGTCATAT
ATAGAATAATACATTAATATTGGAGTTTGAATTAGATATACTACAATGTAATAAAAAGTAGTTAATTAATGGCATATTCC
TTGTTGATTTCAACCATTTGACTAGGCGTTAGCCATTCAAATGGTTTACTATGATTTTTATTTCAGTTTAGAATTCATTT
TGTTAACAAACTTATCTTTAAATTGATTTTTTAAAAATAAACTTAAGCAACACAAATTTTGGAGTTTTTTTTTTCTTTTA
CATTTTTGTATAGAATAAGTAAAATTGATTGTTCTCTTTGCATCATTTTTGTAGATGGTTTTGATTCGGTTTGAAACGAT
TTAACCAAATAATAGATGCCACAGCATAGTAAATGGGCTTCCGAGAGCGTATAAACGAATTGGGTTTTTCTATAATTGGG
CCAACGATGCCTTTATTTTATAACATGAGACTTAATGCTACACAATACAAACAAAAAAAATGTTTCCGGAAAACCGAAAA
TCTGACCATATATGTTTTGGAAAATGACCAATAAACTAATTCTATTTGGTTGACACAAGAAAAAAATATGTAATCCTATC
AATTTATGAAAAAATACTGAAAACTTATATACGAATTGCAAGTCTAAACTGTCTATTCAATCTGAAATACTTCACTTTAC
TTAACAATTTTACAAACTCATAAACTATTTAAGTTTTATCAATAGAGTAGATCCAAGCAATTCTCAAAGATATAAAAAAG
CATCAACTTAACCATATAAAGATTAACCGAAGTTTATAAGAAATTTGCAATTCGTTGAATCTATACTATCTAAAAGTCGA
GATTATAAGTTTTTGATGATATTCACGTAAGATTTTAAACGATCAATCACATTTAAACATCTCATTAGTTAACATAAAAA
TGATAAGTATATTGAATTATGTAAGTAAACTAAAGCATTTTCGCAAAAATACTCTATTATAGAAGTATATTCAAATTATA
AATCGAAGAACATTAGCGCATCATTCCATGGGCATGTATAATTTCATTTATTCGCAAGTTTGTATTGACTTGAGTGTTTG
GAAATCATTAATAACTCTACACCAACATCTCAAACAAATTTGATCTTTGCACTCGTGATGCATGTAAGCATATTCATCAA
CTCTTCAACCGTTAGTCTCAATAATCTAAAAACTTATACATATATGCAATAATCAAAATTATCCGCAAATTTTAAAAATC
ATGCACATAATTCTAATTAACCAAAACTAGTATGAACACATTATATAGCAAAAAATAGCTAAGTATATTAAAGATGCAAA
GAGAACAAAAATGCGAGAAAGCTTTAAGAAACCGAGGTGAAGAGAAGAGTTAAAAGCTTTAAAAAAAAAAGGAGCAGCAC
TCTTGCCAAGGCCAAAGTCTCTGCCATCCATACTCTCTTGTATTTTTTCGTTATTATATTTATTTAAAAAAAACTATTTT
TTTACCATTTTTTCATATCTTAGAGCATTTTCAATAGAGCGTTATTAAATGAATATTATTTATTAAAAATAAACATGTTA
TAAAAAAGAGAGAGTAAAAAAAATGCTCTTATACAAGAGATTCGGTAACTTAAGTTATATGAAACACATGTTTTCTATAT
ATTGGTTTAATTTTATTTTAAAAGTAAAATTTAATTATATAACTAAATTATATTAAAATAATAATATTTTTATATATAAG
AAAAAAATCTAAGAGCCATCGATTGAGGATGTTCTTATACCATGCACTTTTATTATACATTAATGTAGATAAATATTTTA
CAATAACAATGTATTATCATTTCAAAATGGTATTTTATGTACATTAAAATTAATTATTCAATAAAAGAGTCTTTATAGTG
AACAAATTGATTTTTCAAAGTCTAAATATAAATATTCTTTCAAATTAAATTAGTTTTCTTTAGTTGGATAGCAATATGAT
TGATTTTAGGATAATTGCATCATATAATGTATTTGATTTGGGCTTAACTAAGTTTATTGCATGGGAGATTATTATTAAAA
ACTACAAACTTGAAGTACTATTATAAAAGCAAAAATACGATTTTTTTTAATATCTTTTTTGAAAGAGAGAAATAGAGAGT
GGCAATGTTGATATAATTTTTAAGAACTTATATAAACTTTTTAATCTATAATCTAATAACGCAACATTACACACTTTTAA
ACTTTGTTTGTTCTTCTAATATAAAATTTAAATCTGTGCA
>AT1G31050.3 | chr1:11073306-11076305 REVERSE LENGTH=3000
TTTTTTTTTTTAATTTTATAAATCATATATAGTTCTTCTCTCTTTCAACGTTTCTTTTCAAAAAATACAACGAAGAAAAT
GAAACATTTCGTTTGAAAACATTTCAGACTGATACTGCTTCTGTGCTTCAAGAGGCCATCACTTACATAAATTTTTATCA
AGAGCAAGTTAAGGTAAATTATATACATACACGGTAAAATTTACGAAAATGAAGGTAAATTGTTGCATGTCTATGCAAGC
ATGACTATCTTAGTTGACTGTTGGTGATTTTAACGAACATGCAGCTGCTAAGCACTCCTTATATGAAGAATTCATCAATG
AAGGTAACGTTTATAAAATATTTTCTTCATGACGTTTTAGATAATGGAATCTCTTCAGCTAATTAATCATAATGTCATAT
GTATGGTTTTAGGATCCATGGGGGGGATGGGACAGAGAAGATCACAACAAAAGGGGACCGAAGCATCTTGATCTAAGGAG
TAGAGGGCTTTGTTTGGTTCCTATTTCATATACCCCAATCGCATACCGCGATAACAGTGCAACTGACTACTGGAATCCCA
CGTATAGAGGTTCTTTGTATCGTTAGTGACTAGTATAGCAAAAAGTGTGTAGAGAGAAAGATTTGATTAAATTATGGTAG
TGGTAAACCATTCCAAACATCGATCATTTTATAGGGAGCAAGCAGTAAAACGGGAGAAGAGTATGTGTACATAAAGTATA
TGCATATTAATCATTGGGGTCACACTTCTTTGATTTGCAATTGTTCTTGCGTAACCTAAAACATTGTGTTATGGTCATAT
ATAGAATAATACATTAATATTGGAGTTTGAATTAGATATACTACAATGTAATAAAAAGTAGTTAATTAATGGCATATTCC
TTGTTGATTTCAACCATTTGACTAGGCGTTAGCCATTCAAATGGTTTACTATGATTTTTATTTCAGTTTAGAATTCATTT
TGTTAACAAACTTATCTTTAAATTGATTTTTTAAAAATAAACTTAAGCAACACAAATTTTGGAGTTTTTTTTTTCTTTTA
CATTTTTGTATAGAATAAGTAAAATTGATTGTTCTCTTTGCATCATTTTTGTAGATGGTTTTGATTCGGTTTGAAACGAT
TTAACCAAATAATAGATGCCACAGCATAGTAAATGGGCTTCCGAGAGCGTATAAACGAATTGGGTTTTTCTATAATTGGG
CCAACGATGCCTTTATTTTATAACATGAGACTTAATGCTACACAATACAAACAAAAAAAATGTTTCCGGAAAACCGAAAA
TCTGACCATATATGTTTTGGAAAATGACCAATAAACTAATTCTATTTGGTTGACACAAGAAAAAAATATGTAATCCTATC
AATTTATGAAAAAATACTGAAAACTTATATACGAATTGCAAGTCTAAACTGTCTATTCAATCTGAAATACTTCACTTTAC
TTAACAATTTTACAAACTCATAAACTATTTAAGTTTTATCAATAGAGTAGATCCAAGCAATTCTCAAAGATATAAAAAAG
CATCAACTTAACCATATAAAGATTAACCGAAGTTTATAAGAAATTTGCAATTCGTTGAATCTATACTATCTAAAAGTCGA
GATTATAAGTTTTTGATGATATTCACGTAAGATTTTAAACGATCAATCACATTTAAACATCTCATTAGTTAACATAAAAA
TGATAAGTATATTGAATTATGTAAGTAAACTAAAGCATTTTCGCAAAAATACTCTATTATAGAAGTATATTCAAATTATA
AATCGAAGAACATTAGCGCATCATTCCATGGGCATGTATAATTTCATTTATTCGCAAGTTTGTATTGACTTGAGTGTTTG
GAAATCATTAATAACTCTACACCAACATCTCAAACAAATTTGATCTTTGCACTCGTGATGCATGTAAGCATATTCATCAA
CTCTTCAACCGTTAGTCTCAATAATCTAAAAACTTATACATATATGCAATAATCAAAATTATCCGCAAATTTTAAAAATC
ATGCACATAATTCTAATTAACCAAAACTAGTATGAACACATTATATAGCAAAAAATAGCTAAGTATATTAAAGATGCAAA
GAGAACAAAAATGCGAGAAAGCTTTAAGAAACCGAGGTGAAGAGAAGAGTTAAAAGCTTTAAAAAAAAAAGGAGCAGCAC
TCTTGCCAAGGCCAAAGTCTCTGCCATCCATACTCTCTTGTATTTTTTCGTTATTATATTTATTTAAAAAAAACTATTTT
TTTACCATTTTTTCATATCTTAGAGCATTTTCAATAGAGCGTTATTAAATGAATATTATTTATTAAAAATAAACATGTTA
TAAAAAAGAGAGAGTAAAAAAAATGCTCTTATACAAGAGATTCGGTAACTTAAGTTATATGAAACACATGTTTTCTATAT
ATTGGTTTAATTTTATTTTAAAAGTAAAATTTAATTATATAACTAAATTATATTAAAATAATAATATTTTTATATATAAG
AAAAAAATCTAAGAGCCATCGATTGAGGATGTTCTTATACCATGCACTTTTATTATACATTAATGTAGATAAATATTTTA
CAATAACAATGTATTATCATTTCAAAATGGTATTTTATGTACATTAAAATTAATTATTCAATAAAAGAGTCTTTATAGTG
AACAAATTGATTTTTCAAAGTCTAAATATAAATATTCTTTCAAATTAAATTAGTTTTCTTTAGTTGGATAGCAATATGAT
TGATTTTAGGATAATTGCATCATATAATGTATTTGATTTGGGCTTAACTAAGTTTATTGCATGGGAGATTATTATTAAAA
ACTACAAACTTGAAGTACTATTATAAAAGCAAAAATACGATTTTTTTTAATATCTTTTTTGAAAGAGAGAAATAGAGAGT
GGCAATGTTGATATAATTTTTAAGAACTTATATAAACTTTTTAATCTATAATCTAATAACGCAACATTACACACTTTTAA
ACTTTGTTTGTTCTTCTAATATAAAATTTAAATCTGTGCA
>AT1G31070.1 | chr1:11087741-11090740 FORWARD LENGTH=3000
GTTTCTCTTCAAATACAAACGAATCTGGCAGTCAAAATGTTATTGAATTGTGGTTTGTGGCAGGTACCATTTGGCGGAGA
AGAAGATACCATCTATGAATGGATACACAATGGGACTAAAACTAGAACAATTCATTTTTGATTCGTTTCCTTATGCTCCT
TCAACCGCACTTTTTGAGGTATAGTATCAATTCATTTTTACACAATATACTAACTAAAGAAACCAAATATTAAAAACTGA
GAAATTGGGTTGTGCTATGTGTAGGTTTTAAGGGAAGAGGAGTTTGCACCAGTGAAGAATGTTAACGGGTCTAATTTTGA
TACACCGGAGAGTGCGAGGCTTTTGGTTCTAAGGTTACACACACGTTGGGTTATAGCAGCTGGTGGATTTCTAACACATT
CTGTGCCTTTATATGCTACTGGTAACTCTCAAAACAAATCTTCTCATTACTGTGTTTTTATTTATTTTACTTTTCTGTCC
AACGAATTTATTTTTCTTATATGCAAAATCGAATAAATTTTAGGTGTAGAGGTTTCACCTTTGTGCTCATACGCCGGAGA
AAATCTTGAAGCTATTTGTCGAGGAAGAACGTTTCATGCACCTTGTGAAATTTCCCTCTAATGGTTTTTGTGTTTTTGTT
TTGGGGTATTAAAATCTTTTCATCATTTTTATGTGCTTTGTTTTCTTTGTTTCCGGTTGTGGTTTATATATAAACTGATT
ATCTTCCCATGAGAGAGAGAAAGAGAGAGTCAAAGAGGTCTTGGCGTTTTATATCCATTAATGTAACATATCTAATAAAA
ATTTTATGTTGGTTTTTGAATCTTTTAGGTATAGTTTTGGAGATGAGGAGCAAAGCTGATTATTAGATGATTAATAATTA
ACAACAAAGAAAATGAAAAAAACTACAAGCGAACTCTTTATATGCTCGAAAGCAAGTCTCAAACATAACATATTAATGAG
GAAAGTCTATCACATTAGTGAAGAGCGAAGTGACTAGATACAGATCGGTTTTAGTTGATCTTATAAACCGAAATCAAACA
AAACCAAACCAATTAATGCCCTAGGTTCCGATCTCTATATATTGGCTCTCTTCGTGTGTGATTGGTTCGTCTGTAACTGT
AGATTTTTTTGCTGTAAAATTTTTGTTTTATTTGTGATGACTATAGCTATAGATTTTATTGCCGTAAAAATCAGTAGATT
TTATTAATTTTATATTTTTATTTAAGAAATTGGTTGTAAAAATAAGATTATGGTTGTATGTATTTTTATACAAAATAAAT
ATTATTGGTAAATTGTACTTATGTGTTATATAATTGAATTCACAAATATCAATTTAATATATATATATATATTAAAAACA
ATGTAAGTTATATATATGTCATAAAGTAGATATTTACCTATTATTTATATCCATAAAACTAAATTTAATATATATATATA
TATATATATATATATATGTATATATATATATATATGAAAACTATAGTAATATTTTTAAAGAAAATGAGAAAATAAAGTTA
AAAAAGAAAGAGAAAAAAATGTACAGACTTTCTAAAGATTATTAAATTGTGCTTTAGAAAAACATGAATTTACAGACAAA
ATAAAAAAATAAAATTATTTGGGCTGTGAGAAAAAAAAGAAAAGCTAAAGCAAGATTGTTTCAATTTTGAGGCTGTAACT
TTTTTAGTGTCTTTAAAAATTTCTTACAGCCCAACCAATCATAGACTTCGTCCGATCACAATATAAGAAGATGAATAGAG
AAAAAACCTTAGATTCCATTCCAATTGATGTCTTTCTCGATATCTTCTCGAGATTACCTGCAAAGTCAGTCGGGAGGAGT
TGTTGCGTGTCGAACCGATGGGCCTCCATACTTGGCAGTCAAGATTTCAAGGAGTTGTTCCTGACCATGTCTTCGACTCG
TCCACGTCTCTTATTCGCCCTAAAACCATACAACGGTGATGAGTGTCTCTTCTACTCGTCACCTCACCCTCATAATCACT
ATGAGAAGTCTACTGTAGTAGTAACGGCCGATTTTCACACCAAGTTCCCTAAAAGCCAAAGTGATTGTATCTACGCCTCT
GGTTTGTTCTATTTTCCTGATGTGCGGATCTCAAAAGATAAGGACGAGGATTCCGTGCATGTGATAACCCTATCACGGGA
AACTATGCGATCTTACCTAAACTGAGGACAAGGAGAGATACCAAAAGATTTTTAGGGTTTGATCCAATTGACAAGCAATT
CAATGTATTACTCATCAATAATTCAGTTAATTATGAAACGGTTCATCATATTCTGACATTAGGAGCTGGAGGAATATCCA
ATGTCCCTTAACCCATTATCCTCAGGGTAAAGGGATATGCATCAATGGGGTTTTGTATTACTTAGCGAGTCATGATGAAA
AGCCATATATGATAGTTAGCTTTGATGTTAGGTATGAGAAATTTAGGTTTATTAACAAAAAATGCCATTCTTATGAATTG
ATTAACTATAAGGGTAATCCCATATGGCCTTGTTTATACATTATTGGCTCATTTTCACATTTTGCGTAACCAAATTAAAT
ATTGAGCTTTATTACTCTGTTTGCTTATCATATTGTTTATTTTCTGGTTATGATCGTGTTTACATGTTACTTTGAATTTA
CTTTTACCAAATTACTATATGATCTTGTATATAACTGCCGTTTTAATCCCTATCTTAAATAAATATCGTAAGAAAAGGTG
GATATAATATAAGCTAGCAAAAATGTTTCAATTGATATTTTTGTAGATATCATTGCTGAGAAGCTAAGAGATTTTGATTT
CTCAAATCTCAGTTTCTTCTCAAATTTAATGTCGTACTTGTTGTAAAAACGATATTTTTCTTTGAATATAATTTAACATT
AGATTTTAAAGAAAAAAACAGAGGCCTTGGATGAAGGACCAAATTAAATGTCAACATCTCTCGTCAAGCCAATTTGTGGA
TATTATGGAGCTTAAGGTACTAGATCATATATAGAGTTCT
>AT1G31070.2 | chr1:11088362-11091361 FORWARD LENGTH=3000
TGGTTTTTGTGTTTTTGTTTTGGGGTATTAAAATCTTTTCATCATTTTTATGTGCTTTGTTTTCTTTGTTTCCGGTTGTG
GTTTATATATAAACTGATTATCTTCCCATGAGAGAGAGAAAGAGAGAGTCAAAGAGGTCTTGGCGTTTTATATCCATTAA
TGTAACATATCTAATAAAAATTTTATGTTGGTTTTTGAATCTTTTAGGTATAGTTTTGGAGATGAGGAGCAAAGCTGATT
ATTAGATGATTAATAATTAACAACAAAGAAAATGAAAAAAACTACAAGCGAACTCTTTATATGCTCGAAAGCAAGTCTCA
AACATAACATATTAATGAGGAAAGTCTATCACATTAGTGAAGAGCGAAGTGACTAGATACAGATCGGTTTTAGTTGATCT
TATAAACCGAAATCAAACAAAACCAAACCAATTAATGCCCTAGGTTCCGATCTCTATATATTGGCTCTCTTCGTGTGTGA
TTGGTTCGTCTGTAACTGTAGATTTTTTTGCTGTAAAATTTTTGTTTTATTTGTGATGACTATAGCTATAGATTTTATTG
CCGTAAAAATCAGTAGATTTTATTAATTTTATATTTTTATTTAAGAAATTGGTTGTAAAAATAAGATTATGGTTGTATGT
ATTTTTATACAAAATAAATATTATTGGTAAATTGTACTTATGTGTTATATAATTGAATTCACAAATATCAATTTAATATA
TATATATATATTAAAAACAATGTAAGTTATATATATGTCATAAAGTAGATATTTACCTATTATTTATATCCATAAAACTA
AATTTAATATATATATATATATATATATATATATATGTATATATATATATATATGAAAACTATAGTAATATTTTTAAAGA
AAATGAGAAAATAAAGTTAAAAAAGAAAGAGAAAAAAATGTACAGACTTTCTAAAGATTATTAAATTGTGCTTTAGAAAA
ACATGAATTTACAGACAAAATAAAAAAATAAAATTATTTGGGCTGTGAGAAAAAAAAGAAAAGCTAAAGCAAGATTGTTT
CAATTTTGAGGCTGTAACTTTTTTAGTGTCTTTAAAAATTTCTTACAGCCCAACCAATCATAGACTTCGTCCGATCACAA
TATAAGAAGATGAATAGAGAAAAAACCTTAGATTCCATTCCAATTGATGTCTTTCTCGATATCTTCTCGAGATTACCTGC
AAAGTCAGTCGGGAGGAGTTGTTGCGTGTCGAACCGATGGGCCTCCATACTTGGCAGTCAAGATTTCAAGGAGTTGTTCC
TGACCATGTCTTCGACTCGTCCACGTCTCTTATTCGCCCTAAAACCATACAACGGTGATGAGTGTCTCTTCTACTCGTCA
CCTCACCCTCATAATCACTATGAGAAGTCTACTGTAGTAGTAACGGCCGATTTTCACACCAAGTTCCCTAAAAGCCAAAG
TGATTGTATCTACGCCTCTGGTTTGTTCTATTTTCCTGATGTGCGGATCTCAAAAGATAAGGACGAGGATTCCGTGCATG
TGATAACCCTATCACGGGAAACTATGCGATCTTACCTAAACTGAGGACAAGGAGAGATACCAAAAGATTTTTAGGGTTTG
ATCCAATTGACAAGCAATTCAATGTATTACTCATCAATAATTCAGTTAATTATGAAACGGTTCATCATATTCTGACATTA
GGAGCTGGAGGAATATCCAATGTCCCTTAACCCATTATCCTCAGGGTAAAGGGATATGCATCAATGGGGTTTTGTATTAC
TTAGCGAGTCATGATGAAAAGCCATATATGATAGTTAGCTTTGATGTTAGGTATGAGAAATTTAGGTTTATTAACAAAAA
ATGCCATTCTTATGAATTGATTAACTATAAGGGTAATCCCATATGGCCTTGTTTATACATTATTGGCTCATTTTCACATT
TTGCGTAACCAAATTAAATATTGAGCTTTATTACTCTGTTTGCTTATCATATTGTTTATTTTCTGGTTATGATCGTGTTT
ACATGTTACTTTGAATTTACTTTTACCAAATTACTATATGATCTTGTATATAACTGCCGTTTTAATCCCTATCTTAAATA
AATATCGTAAGAAAAGGTGGATATAATATAAGCTAGCAAAAATGTTTCAATTGATATTTTTGTAGATATCATTGCTGAGA
AGCTAAGAGATTTTGATTTCTCAAATCTCAGTTTCTTCTCAAATTTAATGTCGTACTTGTTGTAAAAACGATATTTTTCT
TTGAATATAATTTAACATTAGATTTTAAAGAAAAAAACAGAGGCCTTGGATGAAGGACCAAATTAAATGTCAACATCTCT
CGTCAAGCCAATTTGTGGATATTATGGAGCTTAAGGTACTAGATCATATATAGAGTTCTTTCTAAGAGGAGGCAACAATG
TGATGGATAGAATTGCGAGGGAAGCTTTTACAATTACATATGTAAATTTTGTTCCCAAACTTTATTCAACTGTGACCAAT
TGACTAAGCCTTTAGTTGAGACCCATTAGATAATGTGGGGACATAATGCTTAGCCAATTGGTCCAATGGAGGCAACAAAG
TCTATTTTTCTTAATGCTATGTAATTTTAAGAAGATGCTCTGTGTCTTTTAGAAGATGATTAATGCTATGTAATTTTTCA
TATCAACTTGAAACAATATTTTTAAATCTTTCCGTTTAGAAAATATAGATCGACTGTGTTTTCTATATTAACAGCTTTTC
CTATGTATCAGACCAACACAGGAAAAATGAAAGTCTCTAGTTTATCAACGTGATTATTATATTGGCAGCTAAGATTTATA
TTCAGTAAAAATTGATTAGTCTTTACAAAATATTGAAAACTAATTGAACATATTGATATTGCTTTTTTGTTAAAAATTGA
AACATCAAACACGGACCACGGTAGCAGTAGGTCACTTAACGAACTTGGGAGCTGCAACGATTTCATAGAACATTTTTGTT
TCTCCATGTAACTGTTGGACTTTCGTATCTCCCTAGCTAG
>AT1G31072.1 | chr1:11089926-11092925 FORWARD LENGTH=3000
GGACAAGGAGAGATACCAAAAGATTTTTAGGGTTTGATCCAATTGACAAGCAATTCAATGTATTACTCATCAATAATTCA
GTTAATTATGAAACGGTTCATCATATTCTGACATTAGGAGCTGGAGGAATATCCAATGTCCCTTAACCCATTATCCTCAG
GGTAAAGGGATATGCATCAATGGGGTTTTGTATTACTTAGCGAGTCATGATGAAAAGCCATATATGATAGTTAGCTTTGA
TGTTAGGTATGAGAAATTTAGGTTTATTAACAAAAAATGCCATTCTTATGAATTGATTAACTATAAGGGTAATCCCATAT
GGCCTTGTTTATACATTATTGGCTCATTTTCACATTTTGCGTAACCAAATTAAATATTGAGCTTTATTACTCTGTTTGCT
TATCATATTGTTTATTTTCTGGTTATGATCGTGTTTACATGTTACTTTGAATTTACTTTTACCAAATTACTATATGATCT
TGTATATAACTGCCGTTTTAATCCCTATCTTAAATAAATATCGTAAGAAAAGGTGGATATAATATAAGCTAGCAAAAATG
TTTCAATTGATATTTTTGTAGATATCATTGCTGAGAAGCTAAGAGATTTTGATTTCTCAAATCTCAGTTTCTTCTCAAAT
TTAATGTCGTACTTGTTGTAAAAACGATATTTTTCTTTGAATATAATTTAACATTAGATTTTAAAGAAAAAAACAGAGGC
CTTGGATGAAGGACCAAATTAAATGTCAACATCTCTCGTCAAGCCAATTTGTGGATATTATGGAGCTTAAGGTACTAGAT
CATATATAGAGTTCTTTCTAAGAGGAGGCAACAATGTGATGGATAGAATTGCGAGGGAAGCTTTTACAATTACATATGTA
AATTTTGTTCCCAAACTTTATTCAACTGTGACCAATTGACTAAGCCTTTAGTTGAGACCCATTAGATAATGTGGGGACAT
AATGCTTAGCCAATTGGTCCAATGGAGGCAACAAAGTCTATTTTTCTTAATGCTATGTAATTTTAAGAAGATGCTCTGTG
TCTTTTAGAAGATGATTAATGCTATGTAATTTTTCATATCAACTTGAAACAATATTTTTAAATCTTTCCGTTTAGAAAAT
ATAGATCGACTGTGTTTTCTATATTAACAGCTTTTCCTATGTATCAGACCAACACAGGAAAAATGAAAGTCTCTAGTTTA
TCAACGTGATTATTATATTGGCAGCTAAGATTTATATTCAGTAAAAATTGATTAGTCTTTACAAAATATTGAAAACTAAT
TGAACATATTGATATTGCTTTTTTGTTAAAAATTGAAACATCAAACACGGACCACGGTAGCAGTAGGTCACTTAACGAAC
TTGGGAGCTGCAACGATTTCATAGAACATTTTTGTTTCTCCATGTAACTGTTGGACTTTCGTATCTCCCTAGCTAGCTAT
TTGCTAAAACCTATGAAACATTTTTTGTCACACCGTACATTGAAGGGTACAATACCACCAAAAGCACAAACTGCATCTGC
TTTACAGCAAGATGGTATGCAATATAACCAATTTCTCGGTTTAGCATTAGTACTGCTTAACCAGTAACCTGAAGTCATAT
AAAACAAGAATAAAGCATCTAGATACTTCCCCATATATACATTCTACCAAAAAATGGATTCTGAATGAATGAAGTTATCC
AAAAAAAAACTTAGGAATGGTCATGTCAGATGCAAGAGCAATCAATTAGCGAAAGTGTACAAGAACTCAGATTAAAAATT
CATATATCTTTAGATGGTTAAAGCCCATGTTTCTTGGGCTTTAAGTTAGCACCAAACCTTGAACTTGACGAAGATTTTTC
CGCGTATAAATTCAAGAGTCTCTGCCATTGTGATTTATCTCCGTCCGATAAATATATACAAGAACAATGAACAGAGGAGC
AAACTCTGCTTCCATCCCTAATGATCTCATTCTTGAAATACTCTCGAGATTGCCTGCAAAGTCAACCGGGAGGTTTCGCT
GCGTGTCGAAGCTGTGGGGATCCATGCTTTGCCATTCATATTTCACGGAGTTGTTCTTAACGAGGTCCTCGGCTCGTCCA
CGTCTCTTAATTGGGATCCACCAAGACGGTGACCGGTTTTTCTTCTCGTGTCCTCAGCCTCAAAGCCCATATGATAACTC
TTCTATTGTTTTAGCAGCAGATTTTCATATGAAGTTCGGTAGAGTTGAGGATGAATGGGTTTATCATATTCTGACATTAG
GAACTGAAAATGTGAGGTGGAGGGAGATTATATGTCCCTTTTCATATGATCCTCCTCGGGAAAAGCCGATATGCATCAAT
GGGGTTTTGTATTACATAAGTGTCGGTAGTTATTATTCACTTATAGGTTGCTTTGATGTTAGGTCTGAGAAATTCAAGTT
TTTATATCTAAGCCCAGATTGCTTTCCAAACTGGTCTAGAAAATTGATAAACTATAAGGGTAAATTAGGTGTGACTATAA
TGGAAGATTATCATGGTGGATTTCCCCTTAAGTTGCGTATGTGGGTTCTAGAGGATGTCGAGAAAGAGGAATGGACGAGA
TATGCCTACACTTTGAGGCCTGAGAATAAAGTCGAGGACAATGACTATGTATATGTTGTTGGGGCAACTGCTTCAGGTGA
AATTGTTTTGACGAAACAGAATGCATATAAACCGTTTTATGTTTTCTACTTTAGTCCTGAAAGGAACACTCTCCTAAGCG
TTGAAATCCAAGGTGTTGGAGAAGAATGGTTTTATCATAATGTTTACTACTTTGTAGACCATGTCGAGGATCTTAGGTTT
GATGTTATGAAGACAACATATGCTGGAACATCTAGAAGCCCACCAAAACAGAGCACATCAACATCATCTAGAGAAGATCA
TGAAGTGAGGACCCTTGCTCACCAGAAAGAAGATCGTCTTACGTTTGAGAGTGTTAACCAATTTGATGCTCTGCGTCTTT
TAGAAGATGATTAAAATTTACAGGTGTCAAAACCTGATTG
>AT1G31080.1 | chr1:11092900-11095899 FORWARD LENGTH=3000
AATTTACAGGTGTCAAAACCTGATTGCTTACCTTACTCCTCAAGTCAGCTGAAAAAGCTCTGTATTTGATGCAAGTTGTA
TTCTCTCTTTGTAACCATTAATAAATCAAAGAAGTTCTTAAAAAAATTGTGTTTCTATTACGATTCTGTCAAATTTATAT
AAAGTCGGTAACATTAACACTAAAGATTTAAAGGAAGTAACGGCCTTTGGAACTGTCTATCACACGAGTGCTAGATATGT
TGCAATCAAGTGAATATAAAGGAGCTCGAAGTTCTTAACACAAGAGATCTGTGAGCTTGTTTGGTCGGTGACACATCAAG
ATTCATACTTCTAATAATGAATATTAATACTGTTAAGTCCAAAAGATATTTCATGTTCTAACATCAATCATAATCAAATA
AATAAAAAACATTAGTGGAAAAACATTGTCATTTCTACAATTGCAACAGCTACAGTTACAGTCACGATTTCTGCTGTAAG
AAGCAGAGTGTTTCCTTTTGATACGCTCTTGAACCAAAAACGTTACCTACCCAAAATATTTAGCCACCTTTGACTTTTTG
TTCTTAAGATCTATCTCGGCAACTCAATTTTCCTCCTAATCTTCGGATTTTTCGCCTGCGCTTGATAAGAATCTCACTGA
AAACACCTTCTACTTTATAAATATAGTGTTCCACCTCTAGTTCAAAGATTACATTCAAAGAGGTTAGAGTTTCATATTAA
AAGGGATACACAAATTGTTTAGCTTTTATAAATCAGAAATGTATCAGATGAACAAAAAATGAATACATCTAAGGAAGTAA
AGAAGGGACACTAGTTAATCTCATTCCTTTCTCAAAGGATCCAAAACAAGATTGAGTTTACAATACTATATTCTTTCGGA
ATAGATGGGATGTCAAAAGCCTACTCGACTATCCGGGTGAAATGAAGCATGCTCAGAAATTCAGAGTTGAAAAAAAATTG
TGAATTTTGTCTCTATGTTTGTGAAGAAGTTAATAACCATAAATCTTATTTATTTATCGATTTTGGTTAATGTTTACATT
TTTACGAATTGAAATCGACAAAGTTTATTAGTTTATCGTGTTTATTAATTTATAGAGTTTTTTATGTAGCAATATGTCAT
TGAATTATTTAGTAAAATATCTTCGAAATCTCTCCTTATAAAAAAAGAAATATCTACGGAAAAAAACAATTTCTCACGTT
TACATACTTTAAAGTTGAAATCTATAATATTTCGATATTTTCATTTCAAGAAAAACAGATTCATTGCCTTATAAAGAAAA
AGTTGGAGAAAAATCAATGACAATCCATAAAAATATTTGAATAGTAATTATTGACAATGTGGTAAAAATCTATAAAACAC
TTTAAGATCTCTCCACTTTTAAAATCAATAACTCTTCACAAATTCATTTCCTAATAACCCTCAAGATATTTTCCATTTCT
ATATATATATTTCAGAGAGTCTTCGATGAATCGACATTCATATCTCTCTCCCATGAATAAGACGATCATGAATAGAGGAG
CAAACTCAGATTCCATCCCTACTGATCTCATTTACGAGATACTCTCGAGATTGTCTGTAAAGCCAATCACTAGGTTTCGA
TGCGTGTCGAAGCTATGGGAGTCCATTATTTGCCGTCAAGATTTCACCGAGTTATTCCACAACAGGTCCTCGTCTAATCC
ACGTCTCTTAATTGGGGTTATACAAGGTGGTGAGTGGAACTTCTTCTCGTCGCCTCAGCCTCAGAATCATTATGGGAAGT
CGTCTCTTGTAGTAGCCGCCGATTCTCATATGAAGTTTTCTGAAGACAAACGCCCACGTTATTATAGCTATGCTTCTGGT
TTGCTATATTTCCCTAATATACGTATCTCAAACCATAATGACGATGTAGTGCGTGTGATATGTAACCCTAGCACAAGACA
GTATGCGATCTTACCACCTGACCTGAGAACAAGGTACCGAGACTCAGGGCGGCTTTTTAGGGTTTGATCCGATTGGCAAG
CAATTCAAGGTTTTGGTCTTTAACCGTAGAGTCGATGATGAATTGGTTTATCATATTTTGACATTAGGAACTGAAAATGT
GAGGTGGAGGGAGATCATATGTCCCTTTACCTATGGACACTATGGTTTTAGTTGGGAACATATATGTATCAATGGGGTTT
TATATTACATAGCTAAAGACCCTAATGATATGATAGTTTGCTTTGATGTTAGGTCTGAGAAATTCAAATTATTACATCTA
GCCCCATCCTTCGTTCGTTTTTGGTCTACTATATTGATAAACTATAAGAATAAACTAGGTGTGATTAATTTGGAGGATGA
TTATGATGGTGGATATCTCCTTAAGTTACGTATGTTTGTTCTAGAGGATTTCGAGAAACAGAAATGGACTACATATGTCC
ACACTTTGAGGGATGAGAATAAAATCAAGGACAATGACAATGTTTATGTTGTTGGGGCAACTGCTTCAGGTCAAATTGTT
TTGGCGAGGAATAAGGCATATAAACCGTTTTATGTGTTTTACTTTAATCCCGAAAAGAGCACTCTACAAAGTGTTGAAAT
CCAAGGTGTTAGAGAAGAAGAAGATTGGTTTCATAGAGTTTACTACTTTGTAGACCATGTCGAGGATCTTAGGTTTGATG
TTATGAAGACAACATATGCTGCAACATCGATAAGACCAGCAGAACAGAACACATCAACATCATCTAGAGAAGATCATCTA
GTGAGGACCGTTAAACGTAAGAGAGCGTAAACAAATTTGATGCATTGTGTCCTTAACAAGATGATTGAAATTTTACAGGT
GTTAAAACCTGATTGCTTACTTTACTCTTCAAGTTAGCTGAAAAAGCTCCCTATTTAATACAAGTTGTATTTGTATTTTC
TCTCAATGTAAACATTAAGTTATAGTAAAAAAAAATCTGAAGAAATTATGTTTTTATTAAGATTCTGTCAATTTTGATTT
TGATTTATTAGTCACTAAGCCTGAGTAGAGAAATTTAGAA
>AT1G31090.1 | chr1:11095650-11098649 FORWARD LENGTH=3000
ACAAATTTGATGCATTGTGTCCTTAACAAGATGATTGAAATTTTACAGGTGTTAAAACCTGATTGCTTACTTTACTCTTC
AAGTTAGCTGAAAAAGCTCCCTATTTAATACAAGTTGTATTTGTATTTTCTCTCAATGTAAACATTAAGTTATAGTAAAA
AAAAATCTGAAGAAATTATGTTTTTATTAAGATTCTGTCAATTTTGATTTTGATTTATTAGTCACTAAGCCTGAGTAGAG
AAATTTAGAAATTAGAACCCTATACGAGTGAAAAACATAAGATAAAAGGCAAAAGGTAAGTGTGGCGCCACATAATTTGA
GATAAGATACTTAATGTGGACTTTATTTCAGAGAAAATACACATTACACAAACGCAAACACAAGGAAACCACGACAATGG
GACAAGTTCAATCACCAACATATATACAACAAAATCAACCAATCCTTTTGTGATTTTTGTGGAACATTTGTCTAAAACTT
CTCGGGCAATTCATCTGCTGACGAAACCCTCCTTTCCGGTTTCCATTGGACACAAAACTCGTCCAGTCTTCCATCATTTG
TCTTAAATCCTTGAGCTTACTTTCTTGTCCAAAGCAACAATTCCCATGCATTATGCAAATTTTGGTAATATCCCAGTGTC
TTTGGCAGAAATTTCCAAAGTGTGTCATGTCGAGAAATCTTATTTTGAGCCCGATTTTCTTGACATATTGATCAGCTTTG
ATCCTGTTAAGCACCTTTTGCTCGTTTTTGCCAGGGAATCTTAGTCTGGACTCATACCAATAGTTGTAGAACTTGATTGT
TTTACGGTTAGAAATGACGAATTTAAATCCGCCATTGGCTGTATTGTGGGTGTCACTAAGATTTCCGTTGAAGAATAAAT
CGCAAGCGATCTGAAAATCCGCATCCGGATCAAATTGAGGAAATGGATCTCGAAGCCAAAGTATATCCATGTCCTTTTTC
ACAAACATTTGGCGGAAAAACAATATTTGAATATATCTATACAAATTCTCAAGCTAAATCAGTAACATAGATAAAGTAAA
CAACCTAAATTCTCAAACCAATACCAAACCAAATTTCACAGCTAGATCAGTTTAAAATTTTAAAAAAAAACTAAATTACT
TAACCAAATAAAAATAAAAATAACCAAACTAACATAGTTTTAATAACCAAATGTCCATCATAAATTAAACATGCAAAACT
TAGAGAGCTACCGTGAAGAGGAAGTTATATCCAAGCATTTTTTTTTTTTTTTTTTTGCTAAAATGTTAATATTCATATAA
ATGAAAGTTCGGACTTACATATTGCAGTACCTAAAACAAATGCAATTTTGGCAAAAAAAGGTAAAAACAAGATTACAATA
ATTTTGGAAAAGATTTGGGTAAATCTATCGGATCCATCGAATCATTAAATTTCGCCAACGTTTTCTTTTTTTTCGAGCAG
TGATAATATTACGAACCTCTCGGTCGATGAAGTGAAAAACAGTAGCAGGAGAGATAAAGATCGAGTTGTGAAGCACATTG
TTTCTTTGTTTCCAGAGGTGGAAGACAGAAGCTTGAGCTGCAATTTTGCGAAGGAGAGAAGGAGCCTTAGACGAATTAAT
ACGAGTCCAGGACAGTAGCTCAGCCCAAGAGTTGAAAATGGCTTGCGAAGGGGTCAATCTGAAGAAAACAAGTTTCCAGA
TTACAGCCGAGAAGACACAATACAGCAGTAGATGGTCTCTAGATTCAGGCCGAGAAGAACATAGACAACAGTCTGTTGTA
GTTGTGACACCCCAGGCTGCAAGCCTTTGTCTTGTTGGCAATCTGTTTAGGTGAGAGACCCACATGTTGAAGGCATGTTT
GGGGACTGAACCCTTAAACCATACAGACTTGGTCCAATCCTTAACAGGTTTCTTTGGTCTCATAGCTTCCCAAGTTCTAG
CAGCAGAGAAACCGTGACAAGTGAAATCATCAACAATCCAGACAAAGGTGTCCGGTGAAGAGTCAAAACAAGGCAACGCA
ATGGTTGTTAGGTGAATAAGCAAGGCAAGTGCCTGGTCCGTTCTAGGCGGAGAGATGAGCCAACCAACATCAGAGCAAGC
GTCAGCAACCTTAGCCTGGATAGGGATACACAATGCTCTAGGGCCCGACGACCCAAACAACTTAAACAGAGGGCCAAGGG
GACTCCAGTTATCGAACCAAAAGGATATTTTTTTCCCATCCCCTAATACACTAAACAAGAATCTGCCAGCAACAGTTCTT
AATCTCAACAGAGATCTCCAAGTCCAGGAGTCTGTTGCAGATTCGTCGATTTCCCAAAAAGACTTGTTTCTAAAGTTGTG
AAATTTGTGCCACGCAGCCCACAGAGACTCTTTTTCAGAAAAATAATAACCAGACTAATCTTAAACAGAGAGTTGTATTC
AAGACCGTGAATCTCCTAAGGCCTACTCCCCCTTCCTCTTTAGGCAAACAAACTTCGGACCATGCAACCTTTGCCCCTTT
CTTCACGTCAATATTGCCAGACCAAAGGAACCGAGCACATAAAGCCTCGATTCTTTTCACGCAGCCCTTTGGCAAAATAA
ACGTAGAGATCCAGAAATTAATAATCCCAGAGATGACTGAAGCGATCAGTTGAACACGTCCCGCAAAAGAAAGGCATTTC
ACAGACCATGATCTAAATCTCTTAGCCAGCTTCTCCAAAAGAGGGCCATACTCAGCTATCCTCAATTTCCTACACATCAA
GGGCAGTCCCAAGTATCTCATAGGTAGGGTTCAAATAGGGAAATCATACCTTGCAATGGTGGAAGCCTCAATACGATCCA
ATCCAGCCAGGTATAAATGGGTCTTCTCTCTGTTCAATACTAAACCCGACCAAAAAGCAAAGTCCTCCAACGCCTCACTA
ATACCATGAAGTGAGGAGCTGCCACCATCAAAGAAAACCATAATATCATCTGCAAACATTAGGTGAGAGATTGATAGTGG
AGAAGTTTTTGGGTGGTAATGAATATAACCAGCCTGGAAC
>AT1G31093.1 | chr1:11093084-11096083 REVERSE LENGTH=3000
TTTTGTTGTATATATGTTGGTGATTGAACTTGTCCCATTGTCGTGGTTTCCTTGTGTTTGCGTTTGTGTAATGTGTATTT
TCTCTGAAATAAAGTCCACATTAAGTATCTTATCTCAAATTATGTGGCGCCACACTTACCTTTTGCCTTTTATCTTATGT
TTTTCACTCGTATAGGGTTCTAATTTCTAAATTTCTCTACTCAGGCTTAGTGACTAATAAATCAAAATCAAAATTGACAG
AATCTTAATAAAAACATAATTTCTTCAGATTTTTTTTTACTATAACTTAATGTTTACATTGAGAGAAAATACAAATACAA
CTTGTATTAAATAGGGAGCTTTTTCAGCTAACTTGAAGAGTAAAGTAAGCAATCAGGTTTTAACACCTGTAAAATTTCAA
TCATCTTGTTAAGGACACAATGCATCAAATTTGTTTACGCTCTCTTACGTTTAACGGTCCTCACTAGATGATCTTCTCTA
GATGATGTTGATGTGTTCTGTTCTGCTGGTCTTATCGATGTTGCAGCATATGTTGTCTTCATAACATCAAACCTAAGATC
CTCGACATGGTCTACAAAGTAGTAAACTCTATGAAACCAATCTTCTTCTTCTCTAACACCTTGGATTTCAACACTTTGTA
GAGTGCTCTTTTCGGGATTAAAGTAAAACACATAAAACGGTTTATATGCCTTATTCCTCGCCAAAACAATTTGACCTGAA
GCAGTTGCCCCAACAACATAAACATTGTCATTGTCCTTGATTTTATTCTCATCCCTCAAAGTGTGGACATATGTAGTCCA
TTTCTGTTTCTCGAAATCCTCTAGAACAAACATACGTAACTTAAGGAGATATCCACCATCATAATCATCCTCCAAATTAA
TCACACCTAGTTTATTCTTATAGTTTATCAATATAGTAGACCAAAAACGAACGAAGGATGGGGCTAGATGTAATAATTTG
AATTTCTCAGACCTAACATCAAAGCAAACTATCATATCATTAGGGTCTTTAGCTATGTAATATAAAACCCCATTGATACA
TATATGTTCCCAACTAAAACCATAGTGTCCATAGGTAAAGGGACATATGATCTCCCTCCACCTCACATTTTCAGTTCCTA
ATGTCAAAATATGATAAACCAATTCATCATCGACTCTACGGTTAAAGACCAAAACCTTGAATTGCTTGCCAATCGGATCA
AACCCTAAAAAGCCGCCCTGAGTCTCGGTACCTTGTTCTCAGGTCAGGTGGTAAGATCGCATACTGTCTTGTGCTAGGGT
TACATATCACACGCACTACATCGTCATTATGGTTTGAGATACGTATATTAGGGAAATATAGCAAACCAGAAGCATAGCTA
TAATAACGTGGGCGTTTGTCTTCAGAAAACTTCATATGAGAATCGGCGGCTACTACAAGAGACGACTTCCCATAATGATT
CTGAGGCTGAGGCGACGAGAAGAAGTTCCACTCACCACCTTGTATAACCCCAATTAAGAGACGTGGATTAGACGAGGACC
TGTTGTGGAATAACTCGGTGAAATCTTGACGGCAAATAATGGACTCCCATAGCTTCGACACGCATCGAAACCTAGTGATT
GGCTTTACAGACAATCTCGAGAGTATCTCGTAAATGAGATCAGTAGGGATGGAATCTGAGTTTGCTCCTCTATTCATGAT
CGTCTTATTCATGGGAGAGAGATATGAATGTCGATTCATCGAAGACTCTCTGAAATATATATATAGAAATGGAAAATATC
TTGAGGGTTATTAGGAAATGAATTTGTGAAGAGTTATTGATTTTAAAAGTGGAGAGATCTTAAAGTGTTTTATAGATTTT
TACCACATTGTCAATAATTACTATTCAAATATTTTTATGGATTGTCATTGATTTTTCTCCAACTTTTTCTTTATAAGGCA
ATGAATCTGTTTTTCTTGAAATGAAAATATCGAAATATTATAGATTTCAACTTTAAAGTATGTAAACGTGAGAAATTGTT
TTTTTCCGTAGATATTTCTTTTTTTATAAGGAGAGATTTCGAAGATATTTTACTAAATAATTCAATGACATATTGCTACA
TAAAAAACTCTATAAATTAATAAACACGATAAACTAATAAACTTTGTCGATTTCAATTCGTAAAAATGTAAACATTAACC
AAAATCGATAAATAAATAAGATTTATGGTTATTAACTTCTTCACAAACATAGAGACAAAATTCACAATTTTTTTTCAACT
CTGAATTTCTGAGCATGCTTCATTTCACCCGGATAGTCGAGTAGGCTTTTGACATCCCATCTATTCCGAAAGAATATAGT
ATTGTAAACTCAATCTTGTTTTGGATCCTTTGAGAAAGGAATGAGATTAACTAGTGTCCCTTCTTTACTTCCTTAGATGT
ATTCATTTTTTGTTCATCTGATACATTTCTGATTTATAAAAGCTAAACAATTTGTGTATCCCTTTTAATATGAAACTCTA
ACCTCTTTGAATGTAATCTTTGAACTAGAGGTGGAACACTATATTTATAAAGTAGAAGGTGTTTTCAGTGAGATTCTTAT
CAAGCGCAGGCGAAAAATCCGAAGATTAGGAGGAAAATTGAGTTGCCGAGATAGATCTTAAGAACAAAAAGTCAAAGGTG
GCTAAATATTTTGGGTAGGTAACGTTTTTGGTTCAAGAGCGTATCAAAAGGAAACACTCTGCTTCTTACAGCAGAAATCG
TGACTGTAACTGTAGCTGTTGCAATTGTAGAAATGACAATGTTTTTCCACTAATGTTTTTTATTTATTTGATTATGATTG
ATGTTAGAACATGAAATATCTTTTGGACTTAACAGTATTAATATTCATTATTAGAAGTATGAATCTTGATGTGTCACCGA
CCAAACAAGCTCACAGATCTCTTGTGTTAAGAACTTCGAGCTCCTTTATATTCACTTGATTGCAACATATCTAGCACTCG
TGTGATAGACAGTTCCAAAGGCCGTTACTTCCTTTAAATC
>AT1G31095.1 | chr1:11103645-11106644 FORWARD LENGTH=3000
AAATCTTGAGTTAGTTCTTTGTGAGGCAGATGAAATTATTTCAACTCAGATATTATCATATGCAAAGATGGCAACTAATC
TCTCCCTATAGACCGACCATATCATGATTTTATTACACTAGTTGGTTGTTTGACAACAACATCAATAGAATTTTTCACAC
TATTACAACAATTTCAACATCAAACATTTCAACATTTCGATTTCAAAATCAATAGAATTTATTTTCTGAGAACTCTACAA
AGAGAGACTACCATTGGACTTTACAAAACTAAAAAAAATAACATAAGTTCTCATCTCTTCAATTTTAAAATTTTATTCTT
AAAAAAATGGTGAGAGTCCCCTAGGAGGCTCTCACCATTGGAGATGCTTACAGTCACATGGTGAGAAGTGAGAGAACTTG
GAAGAAAAAGTTTATTTTGTAGAGTACAACTAAATAACTAAATAAAGTATTAATCATTTAACAAATATGGCCTATTAGCT
CAGTTGGTTAGAGCGTCGTGCTAATAACGCGAAGGTCACAGGTTCGATCCCTGTATAGGCCACTTTTTTATTTTTGGTAA
TCCACAACTTGAAAAACTCGATTTGTGATTTTTGGGGCTAATACAACATGTGATTTATATCTGTAATATCTGACTCGATT
TGTGATTATATTATATGGTCACTAACCACAATTATTTTCTTTAAACAAGATATAATCAAATGAATCATGCCTAACATTTT
ACATGATATATTACACATAGAAAATCTGGCCAACATTTAAAAGGCTCTCCTGAGGAACATTGAAGATGGCACTGTTTTCT
CTACAAATCTTCCTAAGAAACGCATAAACATAATCAATGGCTATCCTCTTGTAGAACCTTGCCTCTCTCCTGGCTCGAAC
CACTGTGTTCCCCATTATATGCACCACTCCTGCGTCTCTGCACCCGTTTATGAACTCCACTTCGTCCCCTCCTCCGCTCA
TTTGGCTCGACCCCGTCACTGTGTGACTTGTCCGTTTTGTTGTAGTGGGAGCTATAACCGACTCTATAGAATCAAATGTA
TCAAACGTCGACACGTTCCTAATCTCGTTCCCATTCCCGTTGACCCCATCTCTGGACTGTCGTTGTTGGCTTCCGCAGAC
GCTGTAATCTTCGGAATCTGAGCAGCCTTCCATCATCGATTCGAGGCGGAGGAAAAGGAAGAGGCTTTCAAAGAGCCGTT
TCTCAAAGTCGTCATCTTTCTTGTGCAAGTCTCTGTATCCGTACCTCGCAACGCAGCGGAACATGTGAAAGTTTTTGGGT
CCGATTCTTTTTACAAGGAACCGTTCTTCCTGGGGAACGGTGTATACGGGAAGGTTCTTGACGCAGACAAAGATCACGAC
AGAGTGAGTTGCCGGCAGGTTTGTGATGAAATGAGAGAAAATGTGAGGGACTCCACTAGCTAGCTCGGTGTAAACAAGGC
CAATCCCAGGAACACGGACAAGACCAAGGCTAGGACCGAGTCCGAGAATCCAAGCCATGGAGACTTTACTATGCATTTCA
AACTCATACCTCTTGAGGGTTCCATAATGCCAAACATACATGATGACAAGAAACGCAGCCGCAATGACCAGCGGAACCCA
TCCACCTTGGTTAACCTTGAAGAGCACCGCCGAGAAGTAAGTGCATTCCACAACAAGGGATAGAAGAGTAAATAAGAGGA
CTAGAACCCAATGGCATCGCCAAACAAGTATCATGATCAGCATCATGAGAAGCGTTGTCACGAGCATGACAATCACAACT
GCAGTCCCATAAGCATTTCCTATCTGGTTCTGGTTCTTGAATCCAGCAGTGACAGCTATGCAAAGGATCATGAGGATCCA
ATTGATGTCTGGAACGTAAATCTGACCAAGGAATTTCCGGGAAGTATGCACGACTTTAACTCTCGGGAAACATCCATGAG
CAAGAGCTTGCTTGATCAACGAGAATGTTGCGGATATTGTAGCTTGGCTTGCAACTATTGCAGCAGCAGTTGCAATTATG
AACATTGGCCAATATACTCTTTCTGCAACAACAAAAAACAAAAACAGAAACTCTTCTCTAACTTTGTCCAGAGACATCCA
TCGATAGTACGAAAATTGATAAGAGATATATATAACAAACTTGGAATGGATTGATAAAACGCGTCTTCGACATGATGCGG
GTACTTTCTAAGGTATGCAGCTTGTCCACTATAAGCCAAAAGGAGGCAAGGAAACACAATTACAGTAAAAGCGAATTGCA
CAGCTGAGACTGGAAAATGAGAGAGATCCGCAAAGAGAGCTTCAATCCCTGAAATATGATGGACATAACAAGAAAATATG
AATATCATAAAAGATGAAGAAAACGATAAACATTTGATCAGTTTCTTTACCTGTGATACTAAGCATAATGCCTCCAAGCG
AGGTCCAACGATCTTGGCCTCCTCTTTTAAAATATCGAAATATATAAACCGGGGAAAACGCTTTCAAAACGCTTGGGTCA
TGTTTCCATATATTGAACATACCGATACTTGCAATAAAGAGAAACCAGAGAAATACAATGGGCGCGAAAAGCCACCCGAC
TCTGTCTGTTCCATAATGTTGTACACTAAACAAGCTCACTAATATCACAACAGCCACAACAACAACAATACCTGTAACAA
CAATCAAAAAACCTAGATTGATCAACTATCATCGCTAGCGTAAATGGGCACTGTAAAACGAATGATTTAACGTAATAATC
AATACCGTTGTTTATATGAGGTAGGTTTACCCTGAGCCCACCCGCAGCAGATAGAACTGCAACAGATTAAACACGATGAA
ATACTATCCCGGTAGAAAAACAACAAAATGTATATATTTGGAAGGTCAATGAATAATACATTACCCGAAATGGCGGGAGT
AAGGATTCCATCGCCTATCACCATGCACGTACCAACAAGAACGAGAATAAGTAGCGCATTTTTCCTAGAGGTACCGTTCT
CTAACCATCTCTTGGTTTTTGCAGCAAAAGAACGCTCATG
>AT1G31120.1 | chr1:11101375-11104374 REVERSE LENGTH=3000
TATATCATGTAAAATGTTAGGCATGATTCATTTGATTATATCTTGTTTAAAGAAAATAATTGTGGTTAGTGACCATATAA
TATAATCACAAATCGAGTCAGATATTACAGATATAAATCACATGTTGTATTAGCCCCAAAAATCACAAATCGAGTTTTTC
AAGTTGTGGATTACCAAAAATAAAAAAGTGGCCTATACAGGGATCGAACCTGTGACCTTCGCGTTATTAGCACGACGCTC
TAACCAACTGAGCTAATAGGCCATATTTGTTAAATGATTAATACTTTATTTAGTTATTTAGTTGTACTCTACAAAATAAA
CTTTTTCTTCCAAGTTCTCTCACTTCTCACCATGTGACTGTAAGCATCTCCAATGGTGAGAGCCTCCTAGGGGACTCTCA
CCATTTTTTTAAGAATAAAATTTTAAAATTGAAGAGATGAGAACTTATGTTATTTTTTTTAGTTTTGTAAAGTCCAATGG
TAGTCTCTCTTTGTAGAGTTCTCAGAAAATAAATTCTATTGATTTTGAAATCGAAATGTTGAAATGTTTGATGTTGAAAT
TGTTGTAATAGTGTGAAAAATTCTATTGATGTTGTTGTCAAACAACCAACTAGTGTAATAAAATCATGATATGGTCGGTC
TATAGGGAGAGATTAGTTGCCATCTTTGCATATGATAATATCTGAGTTGAAATAATTTCATCTGCCTCACAAAGAACTAA
CTCAAGATTTTTAAACTTTGTTAAGATATGGCTGAAACATTGCAGAAAACAAACTGGAATATTGATATATGAATTCAAAG
TCTCAAATTGAAAACCTGCAACTACCCAAAGTCTCAAATCATTGTTAAGAAAAAACTGTAACTCATCAAACACTTGCAAC
TCATGAAACCTACAACTCAACCTCCATCTTCACTATCTTTCAGTTATTGGAAAGAAGGTAGTGCTGCTTCGTATTCTTAA
ACCAAACCTTGCAGAAACCTGCAATTTCTCAAACCAAAACATGCAAATAACCTGCAATCTATAACTCAAAAAATTAAAAG
CTGCAATTTTTCAAACCAAAACCTGCAACTTCTTCACACAAAGATAACCTGAAAACGAATAAGGCAAAGAACCATAAGTA
TTTGAGATGAAAGTCTATGTGAAACTCCTCTACACTTCTGTAGCTGCAGTATTAAACAACAGAAGCATAGATTTTTATCA
CACTAAACCATATAAAAACTAGCTAATCACTCCTTAATCGCAGTCTATAAACAAAAAAAGCACAGCTTTATTACACAAAC
CCCTAATTTAGATAGAAACTGACCTTTACATCTAGAGCATTAACATCGAGATGATCTGCGATTAAGAATCGGAACCAAGA
AGATTAGTATACCAGATCCAAGAACTCGATTCACCTGAAAACCAGAGAGCTTCCAAGCAACGTAAGTCAAAACATCGATA
TGATTAGAAACAATGATCAAGATAGAATCAGGAGAAGCTTTAAACAATGAAGCCAAAACATAACGTTTATAAGAAATAAA
TCCTATATGGATTATCAATCTGACAGAACAAAAAAGAAGTAGATTCTTACCAATTACGATTTACGAGCTTCCTTCATCGA
TTACTCTCCAGAGGTCGATATGAATCTCCGATTTGCATCATCTCTCTCACTCCGATCGTGACATGCGGCTCTGCAAATGA
TGAATTCTGCCCAAACACTCAGTACTACCTTCAATCGTCGCCAGCAGCCTCAGTTGTGACCTCAATCACAGGAGAAATCA
GAAGCAATCGGCATCGCATGTTTCAGCAAAGAACAGAGAGAGAGAGAGAAAGAGTTGGGGGAAACGAAATAATGTTTGGG
TTCTTTTCACGCTTTTTTTTTTGCTTGTTTTGTTAAAACCAACTGACCAATGATAACGCACCACGTCATCGTCTCTCATC
TCTCTCAAAAACTCTCTCAAGAGAGACAGCTCTCTCTCTTTTAATCCATTTTGATTTATTTTTCAACTCTTTTTTCAAGA
GAACCAACAATGAGAACTCCATTTTGCATCCATTGGAGATGCTCTCATTAGACAATCTCTTCTCACAAGTCACAATGTTG
AGATTCTTATCCTTTTTTTTTTAGTCTTGATTATGGATTCTGAATTTCTTATCTTTTTAATCAGAGAGGCTTTATAGACA
TGGTCTTAAGACTGTTCATTGTGAATTTTTTTTTGTAAGTCCAATATATGACTCCAATCTTAGTTAACGTCAAACGGATA
CAATCAAAGGTAAAAGATGACGATCAATTTTGCAAATTGTATATTAGTATTAGTGTACTACACTACCACTAAAGTGATTC
TTATACGGTTGTAAATGAAATCATATATAGACAAATTATAATCTTATACGCTTGTTAGTGAAAATCATTTATAGAAGAAA
AAACTTCAAATCTTCTTTTGATTGTATTTATTATTGGTATTGATTTACTTTTATACGTCACAGTAAAGCCACACAAGCTA
ATAATACCAGCTAATTTGATAACGTTCACGGTGCCTTGGAAAAAGATTGTCGATAGTCACTATACTCTAGTCTTCTACCT
GGCCAAGGAAAAAAATATATTTAATGCATCTTTTTGACAACAACATCTAATAAATTTAATACATATAGACACGCATTGAT
TTTTTCACAACAATATTCAATTTAGCTATCACTCAGATTATATCAAACGAACAAAAAAATGAAATTCGCATTTTAATTTG
CAAATAAAAAAGAACAACAAACGAACTTTATTAAAAATATACTAGAAAACTTCTAATTACAAAGTATGAACATAGACGCC
AAAAGAAAAAAAATATATTCCCGTTGCTCTTTAACGTTCACAATTAACAAATTAATTTAACTTAGAACGGTTAAACTTGT
GGGTTACACTTTAGAAAAAATGTTAACACAAACAATCGGGGATGTATTTAATCTATTGCACGCATGAGTCAAGAAGTACA
CATAGCAATACTAAGCGAAAGAGATTTGACTTAAAGACTA
>AT1G31130.1 | chr1:11111963-11114962 REVERSE LENGTH=3000
AGATTTGTCAAGATGATGATTCTCTTGTACTGTTTTTCTTCTCTTATTACCATTCTCTCTCTCTCTTTGTAGTTTGTAAT
ATTGGAGAAGAAGAAGAAATTTGGAATCTGAACAATAGTTTTAATGTAATGTGTATGTATTAGACTCAACACTCTTTGTT
GTTGTTTTCATTTGATTATTATTACATGATTTGAGTTTACTAATTTATTCTTGTTGAAAGATGTGTTTTATTCTTCTCAT
GTTGATGATAATTATTATCCGTTAAAAATGTTGGGTTTTAGATGCTTAAATTGATAATAAATGAAGGAAGTGGCTTGTTT
AGATATGTAATTAGCTGTAGGATTTGACCTTGGAATTAACCTACACTAAGTTAAGGTCGTAGGAGCAATTATTGTGGATA
CTTTTGTAATGTTTATAAATCTGAATTTTTGTTCGTGAGTGGGAGGTTTGGTTACACAACTTACACTAAACCGAATGGAA
ACCAAATTTAAAACTTAATTCAAAGAAGAAGAAGAAAACAAAAATACATCTTCATTCATTTTTAATCTGATTTTATCAAT
TTTTATTTTGTATTATGTGAATTTAAAGTTAGATGGTGATGTATCAACAACACTAACCCAAATAGTAACTAATGCTAAAT
ATCGTGAATCATGATCAATGAAACAAATTTGGAATAATAAGTCAATGTGAATCATGCAATGTTTTGTTTTGTTACCCTGA
TCATGCATTGTTTTGTTTTGGAACAAAAATTGTCCTTTTTTTTGTTAATATATAAATGAATGAACCATATACATGCCACA
TAGATAACAAAATTTCGGTGAATCATGGAATGTTTTGTCAGCCTAAACTCCCAAGCAAGTATTGGTGGTACATCGTTTTG
AGTTCTACTTCTATAGTTCTATGTAACCAAATATAAACTGAGATTTGATTGGGCCTTTTAATTCTGAAGTACCCAATTAA
ACTCTGGTTTCTAGGCCCAACAAGAACATCTTCTTTTACGAATTTTTATCAAGAACAAAATAACGTTTTTAAGGACTGCA
AGCAACTTCTTATATTTCTTTGTCAAGTTTGTTGACTTATTTTTATGCGTCGAAAATTCTCATTCACGCTCAATATATAG
TCAAGGATAAGATCGATTTTGTGACATACCCTATATTTGGACGTTAGATTCAACTAACATTGTACTAGCATTCGATCGTA
TGAAATATACAAATTCACTCACACATTAGCAAAGCCTTTGACAAAAAAAACACACACTTAACATTACTACATTAGCATTA
AATATAGCGGATACATAAAGCACACATTTTTTATTGAAAAATACTATAGGCTTGTTAGTATAGATCCAAATTTTGTGATA
TGAACGAAAATTCTTGAGAAATGTTATGAAATAATATAGACTTAATTAATCAGTTAAATAATGTAGACTTCTTATAGATC
CTTTATGAACGTGTGGAGATATAATTGAATGCATATTGTCAAGCCCACCTCATGGACTTGATTTATTTGTAAGTTGTAAC
GTATCTCTCTCCACTCTGTCTCATTGGTTGACTATGGTTATATGTAATTTTATACAACTAGAGGAATTAAAAGTAACTTA
TTACTATAAAAAGACTAATGAGAGGATTTAGACAGCTCCTAGACCTATTTGTTTGAGTAACATGTATATGCGGGTTTAAA
TTCAGATGATGAAATAAGGTTAGTATTAACACAAATCATTATAGTATAAATTTCATCATATAAATATGTTTTTAAAAAAA
ATTGAAACTAATAAAAAGCCAATGGAGTTGATATTCTGTTAAACCAAGGGTGTTAAATGAATAAATTTGTATGTTACTAT
AACGGAACAAATATTAATTCATGTACTTCTTAGAGACTTGAGAAAGTTTCCATATGTTATGGAAATTATTTAGCAATAAA
GCTCTGCATAAATCTAAAATAGTACTTCTTTAGTGAATCATGTTTCTTTCGGCTTAGGATTAAGTTGTTGTTAAATGTCA
CATCTGTCTAACATATATGGGACAAATGATAATTGGCTGAATCACTCTTTTTAAGCATCCTTGTTAGGGTCTTAGGGAAT
ATTCCAAGGATCCAATTTCTGATCACAAGAAAATATCTTTGTAATCTTAGAAGGCAAATAGCTTACAATGTGTGTTTATA
TGGTCCCAAATCAGTTCACCATACCTATCAAAAAAAAAAAAAAAACAGTACACTATACTTGAAACAAAAACGACCCTGAA
GTAAAAACCAAATCTAGTAATAAGACAACATATGACAACTACACAGAACCCAAAGTATATTTTTTTTTGGGATTAATTAA
TGTTAACCCAAAGTAGATTTGATAGGATTCGTATATTATCACATTATCATGCTGTGACAGTTCATGTTAGGTTTTGGTCT
ATTCAATTGTATTTTTTTTTTTGAAATGTCGACTTTTTTAAAAATGTTCTCTTTAATTTTTATGCATTTTATTATTCAGA
GTAAGCCTAAACTTCTGAGTTCTTAACGCATTTAGATAGAGAGTAACTACTTAAAACATATTAGTTTTAGGCTTTAAGCT
ATGTAGATACGTACACGATTAATAGATTACTAGTTAACGAAAACAGAAAATTAGATTACTAGTTAACATGTTCGAATGGT
CAAACCTAAAAAATTATACGTCAAAGTTTTTATGTTAATCAGCAATGCGTTCTATACATATTAATTAAAATTTAATCCGA
TTTAAGTCGACCAAATCAATTGAATGACAAATTAAATGGTTTTAAATTGTTTTCTCAAGTTTGTCTTTGTGGGACATAAA
ATGTGATAAGTGGCATTAAGGACATGGATTTCGATATATATATATATATATATATATATTTTTTTTTGAATTTTCTGTTA
AATTAAATTTAAAAAGAAATGGCCAAAGTTGTTACAACGAGTGCTACCGAGAATTTAAATTTTTAAATTTAAATCACAAT
AAATTTACGAAGAGTTTCCCACTTATGATATCCCTCGAGT
>AT1G31140.2 | chr1:11119674-11122673 FORWARD LENGTH=3000
GCTACCACAACCAGGCCCAAATACAGGCCCATAACTTCTCTCTATCTATAAAAAACAACTGATAGTAAAAAGTATTGACC
CGGTTTGGTTCGGTTATGTTGATACCAGACTATTAATTAACTTCGGTTAGACGTATTTACGACTTGATGCTATCTAGACC
TTTTTGCCCTTCACATAAACTAATGATTACACTTTAATTGCCACTGAATCTTCCAACACAACACCACCCAGTTAACACCA
CCGTTGTCGTCCACCTTAGTGGTCGGAGAAACCAAATCAGTATAAAATTCTGATGACCGGGAATGCAAACTCAACGTCTT
CTTCCCTCGAGATCGGCGGCGAAATCTTTTTGAAGATCTCCTAAAGATTTACATTTCTCATTATCTCTTTTCTCCCCATT
TTCAAGTTCCGATTCATGCAACAATGAACCAAATCAAAGATCCAAACCCTAATCTACCGGAACGTCTCTTCGCCGTCGAT
TGCTATCCCGATAAAGCCCGTCTTAATATATATTCAAGACCTGAATATCTCGGTACAATTGCTAACCTTCTCAAAGGCTC
TGAAGAATGGGAACGAATCAAAAGTTCACAATTTGGTAAGCTGTTCGAATTCCCTGTCGCTCGATGCTCACATTCAGGTA
AGCTGATACATGGTTTATTATCCCGACAAGTCGTAACTAAAAAGAAACACGAGTTATGGTTTGTGTTTGGTGGACACCCA
ATACGTTTCTCTATAAGAGAGTTTCATATAGTGACTGGTCTTAGATGTGGTAAATTACCAACAGAAGATGAGGTAAAGAA
GCATCAGGATTCTAAGTATTTGTCTGTGTGGAATAGGCTTTTCGGAGAGAAAAGAATGGTTACTATTGGAGATGTGTTGG
AGATGTTACAAAAGAAGAAACTTTCCTCTTGGAAAAAGCTTTGTTTAGCTCTCATTGTAATTGTGGATGGTGTTGTTGTA
TGTAATGACCAAAGCTTTGTAACTCTAGATTTTGTGGAGATGTTGAATGATATAGACTTCTTTTTGGAGTATCCATGGGG
GAGAAAAGCTTTTCTCGCAACTATTCGTCGTTTCGGGCCACCTAAAGATGCACCTAATCCGTTAGGGAAACTTAAGAAGC
GTTTGAAACAGAAGACGAGTGCGTGTTACGGTTTTCCTCTAGCTCTTCAGTTACAAGTTTTTGAATCCATTCCGGTGATA
TTGGAGAGGATAAAAGATCCAAACGATCTTCGGGACTTCACTGAGAGGTCATCTGAGGGGTTGTCAATAGCGTTTCTGCT
TCGTAAGAGTTATATTCTTGATGCTGAAGTTGATGACAAGCTTGTGGTTGCACATACATTGGAACCTAAGGGAATGATTA
ATGAATCTGAGTTGGTTTGGGAAACAGAGGTTTCTGATCCCAAGGTGGATTACATTTTGAGATTGATCAACGAGGGACAT
TGTTTCAAACCATTTGAATGGCCACACTTGAAAGCAGCAAATCAAGAGGTCAATATTCCAGATATTGATGGTGACAGCCT
TGAAGATGTCACAGATGTTAGTCAAGCAAGGCCCAAAAAGCCTCTTACTAGGTCTTCTAAGAAGGAGAAGGAAGTTGTCA
AGCCTCCTAGTATCCACAAACATACTTCTCAGGAAAAAATAAAGGCTAAAGTTCATGTTGGTGGAGAAAGTAACGACCCG
GGGTATGTCACGCTTGCTTACTTGAATGACATGAAGGAGTGGATACTGAAACAGAATCAAGACCTTAGAAACAAGATTAG
GGAGGATGTTAAAGAAATTGTTGTTGGTCCCAAATCACCAGCAGGAGGAGCATCTAATCTGCGTCAATCAAACAGGCTTA
ACACCAACAGTAAGGGAAAGACTGATGCATCACCTCCTAAGAAAACCGGCAACACAGAAACGCGAAAACGAAAAAGAAAA
CAGGTAGAGGTTCACTCCTTATCATCTGGAAGCGAGTCAGCCGGTGACATTGAAGGTGAAGAGGATGTTCAGAGTACATG
GAAAGAGGACGGAAATGCGCCAAGCTCGGGTACATTTGATGAATGTGATGATTATGGAGGTGCTCTAAAAATCACTCAGG
AAGGTGATGTGATGCAAGAAGAAAGTGACTTTGTAAGTGTTCTTTACATTCTTACATCACATTCCCATATTTTATCTGAT
TACATTTTGTTTTTCCTCCTGTTATTGCTTATGGACTATGGTTATAACAATATCAAATTTCTTGTAGGATCACTGTTCTT
CAAATTGTACAAAGATGAAAGAATCAATGATGAGAGAGATAGAGAACCTTGAACTGAAGCTTCAATTGTATGGAGGACAT
GGTCTGAATAATTTAACCTACGACGAGCTTCTTCATTTTGAGCATCAACTCGAATCTTCTCTCCATATTGCTCGAGCTCA
TAAGGTATATAATATACACACTCTAGGATATAATTATTTAAGCGACATATATATTAGATATTCATATACAGCATGTACTT
TGGTATAAAATAGTTTTTTATAAGCACACACATATCCCAAATTTCACAGTTTTAGTGGTTCATGTCTCTTGTTTATTAAT
TATGTAGTTTTGAGTTCATGCAGCAGGAGCAGCAGCAACAACAAACAGACAAGCTTAAGGAGAATCTCATGGTGTGTCAA
AGGCACGAAGATGATGACATCATGCACCGGCAAGTGAAGAAGGAGAACCCACCGGCGTTCTTCAGCTCCTCCCGCCGCCA
CAACCAGCCCCAAGACTAGGACAACAACTTCTCCCTATCTAATAACAACTTAAGCAGATCGACCCGGTTTGGTTCAGCTT
ACCAGACGGTTAATTTATTACCGGTTATTTTCTTTGCTGACTTTCTAATGAACATGTTGACCATGCTATGATAGCTTTCT
GGTTTATATTAAAAGGTTTTCTTTAGCAGAAATTAACCAAACCTGTGTTCTGTTGTGTTCTCCTAACTCTCATTAATATG
TACAGATCCATATACGATAATTGTAGGAGAGAAACTACTC
>AT1G31140.1 | chr1:11119674-11122673 FORWARD LENGTH=3000
GCTACCACAACCAGGCCCAAATACAGGCCCATAACTTCTCTCTATCTATAAAAAACAACTGATAGTAAAAAGTATTGACC
CGGTTTGGTTCGGTTATGTTGATACCAGACTATTAATTAACTTCGGTTAGACGTATTTACGACTTGATGCTATCTAGACC
TTTTTGCCCTTCACATAAACTAATGATTACACTTTAATTGCCACTGAATCTTCCAACACAACACCACCCAGTTAACACCA
CCGTTGTCGTCCACCTTAGTGGTCGGAGAAACCAAATCAGTATAAAATTCTGATGACCGGGAATGCAAACTCAACGTCTT
CTTCCCTCGAGATCGGCGGCGAAATCTTTTTGAAGATCTCCTAAAGATTTACATTTCTCATTATCTCTTTTCTCCCCATT
TTCAAGTTCCGATTCATGCAACAATGAACCAAATCAAAGATCCAAACCCTAATCTACCGGAACGTCTCTTCGCCGTCGAT
TGCTATCCCGATAAAGCCCGTCTTAATATATATTCAAGACCTGAATATCTCGGTACAATTGCTAACCTTCTCAAAGGCTC
TGAAGAATGGGAACGAATCAAAAGTTCACAATTTGGTAAGCTGTTCGAATTCCCTGTCGCTCGATGCTCACATTCAGGTA
AGCTGATACATGGTTTATTATCCCGACAAGTCGTAACTAAAAAGAAACACGAGTTATGGTTTGTGTTTGGTGGACACCCA
ATACGTTTCTCTATAAGAGAGTTTCATATAGTGACTGGTCTTAGATGTGGTAAATTACCAACAGAAGATGAGGTAAAGAA
GCATCAGGATTCTAAGTATTTGTCTGTGTGGAATAGGCTTTTCGGAGAGAAAAGAATGGTTACTATTGGAGATGTGTTGG
AGATGTTACAAAAGAAGAAACTTTCCTCTTGGAAAAAGCTTTGTTTAGCTCTCATTGTAATTGTGGATGGTGTTGTTGTA
TGTAATGACCAAAGCTTTGTAACTCTAGATTTTGTGGAGATGTTGAATGATATAGACTTCTTTTTGGAGTATCCATGGGG
GAGAAAAGCTTTTCTCGCAACTATTCGTCGTTTCGGGCCACCTAAAGATGCACCTAATCCGTTAGGGAAACTTAAGAAGC
GTTTGAAACAGAAGACGAGTGCGTGTTACGGTTTTCCTCTAGCTCTTCAGTTACAAGTTTTTGAATCCATTCCGGTGATA
TTGGAGAGGATAAAAGATCCAAACGATCTTCGGGACTTCACTGAGAGGTCATCTGAGGGGTTGTCAATAGCGTTTCTGCT
TCGTAAGAGTTATATTCTTGATGCTGAAGTTGATGACAAGCTTGTGGTTGCACATACATTGGAACCTAAGGGAATGATTA
ATGAATCTGAGTTGGTTTGGGAAACAGAGGTTTCTGATCCCAAGGTGGATTACATTTTGAGATTGATCAACGAGGGACAT
TGTTTCAAACCATTTGAATGGCCACACTTGAAAGCAGCAAATCAAGAGGTCAATATTCCAGATATTGATGGTGACAGCCT
TGAAGATGTCACAGATGTTAGTCAAGCAAGGCCCAAAAAGCCTCTTACTAGGTCTTCTAAGAAGGAGAAGGAAGTTGTCA
AGCCTCCTAGTATCCACAAACATACTTCTCAGGAAAAAATAAAGGCTAAAGTTCATGTTGGTGGAGAAAGTAACGACCCG
GGGTATGTCACGCTTGCTTACTTGAATGACATGAAGGAGTGGATACTGAAACAGAATCAAGACCTTAGAAACAAGATTAG
GGAGGATGTTAAAGAAATTGTTGTTGGTCCCAAATCACCAGCAGGAGGAGCATCTAATCTGCGTCAATCAAACAGGCTTA
ACACCAACAGTAAGGGAAAGACTGATGCATCACCTCCTAAGAAAACCGGCAACACAGAAACGCGAAAACGAAAAAGAAAA
CAGGTAGAGGTTCACTCCTTATCATCTGGAAGCGAGTCAGCCGGTGACATTGAAGGTGAAGAGGATGTTCAGAGTACATG
GAAAGAGGACGGAAATGCGCCAAGCTCGGGTACATTTGATGAATGTGATGATTATGGAGGTGCTCTAAAAATCACTCAGG
AAGGTGATGTGATGCAAGAAGAAAGTGACTTTGTAAGTGTTCTTTACATTCTTACATCACATTCCCATATTTTATCTGAT
TACATTTTGTTTTTCCTCCTGTTATTGCTTATGGACTATGGTTATAACAATATCAAATTTCTTGTAGGATCACTGTTCTT
CAAATTGTACAAAGATGAAAGAATCAATGATGAGAGAGATAGAGAACCTTGAACTGAAGCTTCAATTGTATGGAGGACAT
GGTCTGAATAATTTAACCTACGACGAGCTTCTTCATTTTGAGCATCAACTCGAATCTTCTCTCCATATTGCTCGAGCTCA
TAAGGTATATAATATACACACTCTAGGATATAATTATTTAAGCGACATATATATTAGATATTCATATACAGCATGTACTT
TGGTATAAAATAGTTTTTTATAAGCACACACATATCCCAAATTTCACAGTTTTAGTGGTTCATGTCTCTTGTTTATTAAT
TATGTAGTTTTGAGTTCATGCAGCAGGAGCAGCAGCAACAACAAACAGACAAGCTTAAGGAGAATCTCATGGTGTGTCAA
AGGCACGAAGATGATGACATCATGCACCGGCAAGTGAAGAAGGAGAACCCACCGGCGTTCTTCAGCTCCTCCCGCCGCCA
CAACCAGCCCCAAGACTAGGACAACAACTTCTCCCTATCTAATAACAACTTAAGCAGATCGACCCGGTTTGGTTCAGCTT
ACCAGACGGTTAATTTATTACCGGTTATTTTCTTTGCTGACTTTCTAATGAACATGTTGACCATGCTATGATAGCTTTCT
GGTTTATATTAAAAGGTTTTCTTTAGCAGAAATTAACCAAACCTGTGTTCTGTTGTGTTCTCCTAACTCTCATTAATATG
TACAGATCCATATACGATAATTGTAGGAGAGAAACTACTC
>AT1G31150.2 | chr1:11122247-11125246 FORWARD LENGTH=3000
GTTCATGCAGCAGGAGCAGCAGCAACAACAAACAGACAAGCTTAAGGAGAATCTCATGGTGTGTCAAAGGCACGAAGATG
ATGACATCATGCACCGGCAAGTGAAGAAGGAGAACCCACCGGCGTTCTTCAGCTCCTCCCGCCGCCACAACCAGCCCCAA
GACTAGGACAACAACTTCTCCCTATCTAATAACAACTTAAGCAGATCGACCCGGTTTGGTTCAGCTTACCAGACGGTTAA
TTTATTACCGGTTATTTTCTTTGCTGACTTTCTAATGAACATGTTGACCATGCTATGATAGCTTTCTGGTTTATATTAAA
AGGTTTTCTTTAGCAGAAATTAACCAAACCTGTGTTCTGTTGTGTTCTCCTAACTCTCATTAATATGTACAGATCCATAT
ACGATAATTGTAGGAGAGAAACTACTCATATCATATAAATTGTTAGTATTTATTTCTAACAATGAAAAAAGAAAAAGAAT
TCGATAACAATTGGAAATGGAAGCTATCTAATCTCTAGGAATTCACAACTGGATAAAATCCGATAGTGGTAAAAACTCAT
AAACCATATAAGAAAGGATTGTAGTTGACAATTTTGGAGCACGTTGGCTTTGGGTTGACATGAATCTTTCTTCTTAACCG
GGTGGCCATTTCATCTGTCGGCCTCCGAGGACGTGCAGATGAAGATGGTAAACAGATTGGCCTGAATGAGAGGAAGTTAA
TTCAGTCATGTGTATGAGGACGATGATGCTTAATTGGATGGAAAAGAAAAGAAAAGACTTACAGGCTTCAACACCGTTGT
TGATAACCACACGGAACCCATCAAGGATTCCTTCTTTCTCAGCAACAATCTTCGATGCATGTAGAAGTTGGCCAAGAACC
TCTACGTGTCTTGGTTCAGCCTGCGACGGCGGTTCAGAGGAAGATATGTTTCAGGTAAAATCTTAATCTGTTCCACCAAA
ATAATACTTTTAACTCCTTTTTTAGTGTGGGTGGCAGCATTTACATATATTGACCAGAAACAGTGGCACAATACCATGAT
GAAACGCGTTACTAGTTACAGAACACAATGATGAGATTCTTTGAGACCTCTAAGAGCAAGACCAAAGGAAGTCACGAGAA
GAAACAGATTGAATGTTAAAACATAAAACTGACTCACCTTGCCAAGCGAGGTCAAGCCATCTCTCAACTTGGGAATGACC
AAAACATGAACAGGAGCCTGAGGGTTAATGTCTCTGAATGCCAAAACGTTTTCATCTTCATAGACAATATCTGAGGGAAT
CTCTTTTGCTATAATCTTGTCAAATCTAAAACCACAAGATACACATACACAAGAGCGTCTAGCATAAACTTCCACGAATC
ACATCCAAATCAATAACGAAGAATTAACTAGGTCACATATTTGAAAGATTAGGATCATTTGTAGCAAAAACACAAACATG
GATTGCTTTGAAATCAAAATTAAGAGAAACCATACATGGTCGGAGCTCCGGTGTCAGCAACAGAAGCCGCAGCTTTCGCG
GCGGCTTCTTCATTATGAGCAGCACGAGTAGAACAGATCAATCTACAGAGCGACTAAACCAAATCAGGTCAATTACAATA
ATCTCCATAACAAAGACAATATAATAGAGAAACTATAACCTTTTAGAACGAGTATAAGGAAGAACCCTAATCAATTCTCC
GGTGGAGAAGAAGATCCTCGAAGTCACACGAACAGATTGAGCAACTCTTCCCACCGTAGAGAAGTTCCTAAAAAACGAAA
AACCTCAACGGCATTAGCAAATTCAACAACCAATTCCTTATTTCTGTATCGAGAGAGAGTTTCACCGAAGCAGCAGCATA
GAGGAAGAAGTGACAGCCATTGAAGCTCTCTCTGCTTCGATTCGCTAACCGTTTCGATCGATTTTTCTTACGACATTTTC
AATCAAACGACGTCATTTAGAGATTATCAACATACGTCGTCGTTTTAACTCTTTATTAATGGGAAATACCGAAATGGAAA
ACTAAAACGTCTAAAACCACCAAGAAGAATGTCAATGCACACACACGTATATATAATCCAAGATACAAATCTACTTAACG
GTGTCCAACTTCAAATTCACAAAATATTTTTTTAGTCAATTAGTTGGTTATTATTAGGTCCACATTCTCACTGGATCTTC
TCAATTCCGAATTCAAAGCTTTTTCTCAACTCCAAATGTCACCCTTGAGAGACAAGTATCCTTCATGCTCATTGATGACT
CTTCTAACTATAGCTTTGCGTTCAACATGTTCACTATTCCTACCCATGGCCAAGCCCTTAAAAGTTAGGGAGATTTTGAA
AACTACCTTGTTTTTTAGTTATTATTTGAAAAATACACTTTCTTTATTTTTAAAAAATATTAAAAAATTTAATATATAAA
ATAACAGTTTTGTCCAGATTTAAAACAAAAGCTGTTTTCTTGATAAATTAAAAAAAAAACGAAATTTAGAAAAAATAAAA
TAAAATAAATATATTATGTTGTTTATTTTTCAAATATTTTTGAGATAAAAATAGTTTATTATATTTATATTAAAATTTAA
CAAAATGATATCTAAAATAGTTTTTAGTCTATCACTTAATAAAGTTTATTTATTTATTTGTTTTGACGAATTTTAGTTAA
AAATATTTAAGAGAAAAATTATCTTTAAAATTTTTAGTTGCATCAACTTTTAAATTATGGGTTTCTTTTTATTTTAAGTT
CAAAATAATTTTAATTATTGCTAAATTTTAGTGAGCCTAGTTTAATAATTTATATATTAAAAATTTAATTTTTAGAAAAG
AAAAAAGGATAGGGTATTTTTCAAATGAAAGCTCATAAAGAGATTATTTTCCCAAATTTACTGTGACAATCGCACGTTTG
GCGTTGAGTCTTTCATTCGGCGGCTCCACATGTTCAATAGCTACTGATTAAACCATCAAAATCGAAACACTAACAAAAAC
AGTAATCAGTTAGTAATATGTAAGCAAACCATTTCTAATT
>AT1G31150.1 | chr1:11122413-11125412 FORWARD LENGTH=3000
GACAACAACTTCTCCCTATCTAATAACAACTTAAGCAGATCGACCCGGTTTGGTTCAGCTTACCAGACGGTTAATTTATT
ACCGGTTATTTTCTTTGCTGACTTTCTAATGAACATGTTGACCATGCTATGATAGCTTTCTGGTTTATATTAAAAGGTTT
TCTTTAGCAGAAATTAACCAAACCTGTGTTCTGTTGTGTTCTCCTAACTCTCATTAATATGTACAGATCCATATACGATA
ATTGTAGGAGAGAAACTACTCATATCATATAAATTGTTAGTATTTATTTCTAACAATGAAAAAAGAAAAAGAATTCGATA
ACAATTGGAAATGGAAGCTATCTAATCTCTAGGAATTCACAACTGGATAAAATCCGATAGTGGTAAAAACTCATAAACCA
TATAAGAAAGGATTGTAGTTGACAATTTTGGAGCACGTTGGCTTTGGGTTGACATGAATCTTTCTTCTTAACCGGGTGGC
CATTTCATCTGTCGGCCTCCGAGGACGTGCAGATGAAGATGGTAAACAGATTGGCCTGAATGAGAGGAAGTTAATTCAGT
CATGTGTATGAGGACGATGATGCTTAATTGGATGGAAAAGAAAAGAAAAGACTTACAGGCTTCAACACCGTTGTTGATAA
CCACACGGAACCCATCAAGGATTCCTTCTTTCTCAGCAACAATCTTCGATGCATGTAGAAGTTGGCCAAGAACCTCTACG
TGTCTTGGTTCAGCCTGCGACGGCGGTTCAGAGGAAGATATGTTTCAGGTAAAATCTTAATCTGTTCCACCAAAATAATA
CTTTTAACTCCTTTTTTAGTGTGGGTGGCAGCATTTACATATATTGACCAGAAACAGTGGCACAATACCATGATGAAACG
CGTTACTAGTTACAGAACACAATGATGAGATTCTTTGAGACCTCTAAGAGCAAGACCAAAGGAAGTCACGAGAAGAAACA
GATTGAATGTTAAAACATAAAACTGACTCACCTTGCCAAGCGAGGTCAAGCCATCTCTCAACTTGGGAATGACCAAAACA
TGAACAGGAGCCTGAGGGTTAATGTCTCTGAATGCCAAAACGTTTTCATCTTCATAGACAATATCTGAGGGAATCTCTTT
TGCTATAATCTTGTCAAATCTAAAACCACAAGATACACATACACAAGAGCGTCTAGCATAAACTTCCACGAATCACATCC
AAATCAATAACGAAGAATTAACTAGGTCACATATTTGAAAGATTAGGATCATTTGTAGCAAAAACACAAACATGGATTGC
TTTGAAATCAAAATTAAGAGAAACCATACATGGTCGGAGCTCCGGTGTCAGCAACAGAAGCCGCAGCTTTCGCGGCGGCT
TCTTCATTATGAGCAGCACGAGTAGAACAGATCAATCTACAGAGCGACTAAACCAAATCAGGTCAATTACAATAATCTCC
ATAACAAAGACAATATAATAGAGAAACTATAACCTTTTAGAACGAGTATAAGGAAGAACCCTAATCAATTCTCCGGTGGA
GAAGAAGATCCTCGAAGTCACACGAACAGATTGAGCAACTCTTCCCACCGTAGAGAAGTTCCTAAAAAACGAAAAACCTC
AACGGCATTAGCAAATTCAACAACCAATTCCTTATTTCTGTATCGAGAGAGAGTTTCACCGAAGCAGCAGCATAGAGGAA
GAAGTGACAGCCATTGAAGCTCTCTCTGCTTCGATTCGCTAACCGTTTCGATCGATTTTTCTTACGACATTTTCAATCAA
ACGACGTCATTTAGAGATTATCAACATACGTCGTCGTTTTAACTCTTTATTAATGGGAAATACCGAAATGGAAAACTAAA
ACGTCTAAAACCACCAAGAAGAATGTCAATGCACACACACGTATATATAATCCAAGATACAAATCTACTTAACGGTGTCC
AACTTCAAATTCACAAAATATTTTTTTAGTCAATTAGTTGGTTATTATTAGGTCCACATTCTCACTGGATCTTCTCAATT
CCGAATTCAAAGCTTTTTCTCAACTCCAAATGTCACCCTTGAGAGACAAGTATCCTTCATGCTCATTGATGACTCTTCTA
ACTATAGCTTTGCGTTCAACATGTTCACTATTCCTACCCATGGCCAAGCCCTTAAAAGTTAGGGAGATTTTGAAAACTAC
CTTGTTTTTTAGTTATTATTTGAAAAATACACTTTCTTTATTTTTAAAAAATATTAAAAAATTTAATATATAAAATAACA
GTTTTGTCCAGATTTAAAACAAAAGCTGTTTTCTTGATAAATTAAAAAAAAAACGAAATTTAGAAAAAATAAAATAAAAT
AAATATATTATGTTGTTTATTTTTCAAATATTTTTGAGATAAAAATAGTTTATTATATTTATATTAAAATTTAACAAAAT
GATATCTAAAATAGTTTTTAGTCTATCACTTAATAAAGTTTATTTATTTATTTGTTTTGACGAATTTTAGTTAAAAATAT
TTAAGAGAAAAATTATCTTTAAAATTTTTAGTTGCATCAACTTTTAAATTATGGGTTTCTTTTTATTTTAAGTTCAAAAT
AATTTTAATTATTGCTAAATTTTAGTGAGCCTAGTTTAATAATTTATATATTAAAAATTTAATTTTTAGAAAAGAAAAAA
GGATAGGGTATTTTTCAAATGAAAGCTCATAAAGAGATTATTTTCCCAAATTTACTGTGACAATCGCACGTTTGGCGTTG
AGTCTTTCATTCGGCGGCTCCACATGTTCAATAGCTACTGATTAAACCATCAAAATCGAAACACTAACAAAAACAGTAAT
CAGTTAGTAATATGTAAGCAAACCATTTCTAATTTAACAAAGGAACTCTACTAGTCATCTCCGACAAATCAAAGCTATGG
ATAATTATCCATTGTCACATTTTTCAGTGTAACTTTTCATAAATTAATAACTTAATTTTTAATTTATAGTTGTGAAAAGT
TGTGTCTTTTTACGCGACTTTACTTTATTTTATTTTTTGT
>AT1G31160.1 | chr1:11119880-11122879 REVERSE LENGTH=3000
GAAGAAAGATTCATGTCAACCCAAAGCCAACGTGCTCCAAAATTGTCAACTACAATCCTTTCTTATATGGTTTATGAGTT
TTTACCACTATCGGATTTTATCCAGTTGTGAATTCCTAGAGATTAGATAGCTTCCATTTCCAATTGTTATCGAATTCTTT
TTCTTTTTTCATTGTTAGAAATAAATACTAACAATTTATATGATATGAGTAGTTTCTCTCCTACAATTATCGTATATGGA
TCTGTACATATTAATGAGAGTTAGGAGAACACAACAGAACACAGGTTTGGTTAATTTCTGCTAAAGAAAACCTTTTAATA
TAAACCAGAAAGCTATCATAGCATGGTCAACATGTTCATTAGAAAGTCAGCAAAGAAAATAACCGGTAATAAATTAACCG
TCTGGTAAGCTGAACCAAACCGGGTCGATCTGCTTAAGTTGTTATTAGATAGGGAGAAGTTGTTGTCCTAGTCTTGGGGC
TGGTTGTGGCGGCGGGAGGAGCTGAAGAACGCCGGTGGGTTCTCCTTCTTCACTTGCCGGTGCATGATGTCATCATCTTC
GTGCCTTTGACACACCATGAGATTCTCCTTAAGCTTGTCTGTTTGTTGTTGCTGCTGCTCCTGCTGCATGAACTCAAAAC
TACATAATTAATAAACAAGAGACATGAACCACTAAAACTGTGAAATTTGGGATATGTGTGTGCTTATAAAAAACTATTTT
ATACCAAAGTACATGCTGTATATGAATATCTAATATATATGTCGCTTAAATAATTATATCCTAGAGTGTGTATATTATAT
ACCTTATGAGCTCGAGCAATATGGAGAGAAGATTCGAGTTGATGCTCAAAATGAAGAAGCTCGTCGTAGGTTAAATTATT
CAGACCATGTCCTCCATACAATTGAAGCTTCAGTTCAAGGTTCTCTATCTCTCTCATCATTGATTCTTTCATCTTTGTAC
AATTTGAAGAACAGTGATCCTACAAGAAATTTGATATTGTTATAACCATAGTCCATAAGCAATAACAGGAGGAAAAACAA
AATGTAATCAGATAAAATATGGGAATGTGATGTAAGAATGTAAAGAACACTTACAAAGTCACTTTCTTCTTGCATCACAT
CACCTTCCTGAGTGATTTTTAGAGCACCTCCATAATCATCACATTCATCAAATGTACCCGAGCTTGGCGCATTTCCGTCC
TCTTTCCATGTACTCTGAACATCCTCTTCACCTTCAATGTCACCGGCTGACTCGCTTCCAGATGATAAGGAGTGAACCTC
TACCTGTTTTCTTTTTCGTTTTCGCGTTTCTGTGTTGCCGGTTTTCTTAGGAGGTGATGCATCAGTCTTTCCCTTACTGT
TGGTGTTAAGCCTGTTTGATTGACGCAGATTAGATGCTCCTCCTGCTGGTGATTTGGGACCAACAACAATTTCTTTAACA
TCCTCCCTAATCTTGTTTCTAAGGTCTTGATTCTGTTTCAGTATCCACTCCTTCATGTCATTCAAGTAAGCAAGCGTGAC
ATACCCCGGGTCGTTACTTTCTCCACCAACATGAACTTTAGCCTTTATTTTTTCCTGAGAAGTATGTTTGTGGATACTAG
GAGGCTTGACAACTTCCTTCTCCTTCTTAGAAGACCTAGTAAGAGGCTTTTTGGGCCTTGCTTGACTAACATCTGTGACA
TCTTCAAGGCTGTCACCATCAATATCTGGAATATTGACCTCTTGATTTGCTGCTTTCAAGTGTGGCCATTCAAATGGTTT
GAAACAATGTCCCTCGTTGATCAATCTCAAAATGTAATCCACCTTGGGATCAGAAACCTCTGTTTCCCAAACCAACTCAG
ATTCATTAATCATTCCCTTAGGTTCCAATGTATGTGCAACCACAAGCTTGTCATCAACTTCAGCATCAAGAATATAACTC
TTACGAAGCAGAAACGCTATTGACAACCCCTCAGATGACCTCTCAGTGAAGTCCCGAAGATCGTTTGGATCTTTTATCCT
CTCCAATATCACCGGAATGGATTCAAAAACTTGTAACTGAAGAGCTAGAGGAAAACCGTAACACGCACTCGTCTTCTGTT
TCAAACGCTTCTTAAGTTTCCCTAACGGATTAGGTGCATCTTTAGGTGGCCCGAAACGACGAATAGTTGCGAGAAAAGCT
TTTCTCCCCCATGGATACTCCAAAAAGAAGTCTATATCATTCAACATCTCCACAAAATCTAGAGTTACAAAGCTTTGGTC
ATTACATACAACAACACCATCCACAATTACAATGAGAGCTAAACAAAGCTTTTTCCAAGAGGAAAGTTTCTTCTTTTGTA
ACATCTCCAACACATCTCCAATAGTAACCATTCTTTTCTCTCCGAAAAGCCTATTCCACACAGACAAATACTTAGAATCC
TGATGCTTCTTTACCTCATCTTCTGTTGGTAATTTACCACATCTAAGACCAGTCACTATATGAAACTCTCTTATAGAGAA
ACGTATTGGGTGTCCACCAAACACAAACCATAACTCGTGTTTCTTTTTAGTTACGACTTGTCGGGATAATAAACCATGTA
TCAGCTTACCTGAATGTGAGCATCGAGCGACAGGGAATTCGAACAGCTTACCAAATTGTGAACTTTTGATTCGTTCCCAT
TCTTCAGAGCCTTTGAGAAGGTTAGCAATTGTACCGAGATATTCAGGTCTTGAATATATATTAAGACGGGCTTTATCGGG
ATAGCAATCGACGGCGAAGAGACGTTCCGGTAGATTAGGGTTTGGATCTTTGATTTGGTTCATTGTTGCATGAATCGGAA
CTTGAAAATGGGGAGAAAAGAGATAATGAGAAATGTAAATCTTTAGGAGATCTTCAAAAAGATTTCGCCGCCGATCTCGA
GGGAAGAAGACGTTGAGTTTGCATTCCCGGTCATCAGAATTTTATACTGATTTGGTTTCTCCGACCACTAAGGTGGACGA
CAACGGTGGTGTTAACTGGGTGGTGTTGTGTTGGAAGATT
>AT1G31160.2 | chr1:11120128-11123127 REVERSE LENGTH=3000
AGGTTCTTGGCCAACTTCTACATGCATCGAAGATTGTTGCTGAGAAAGAAGGAATCCTTGATGGGTTCCGTGTGGTTATC
AACAACGGTGTTGAAGCCTGTAAGTCTTTTCTTTTCTTTTCCATCCAATTAAGCATCATCGTCCTCATACACATGACTGA
ATTAACTTCCTCTCATTCAGGCCAATCTGTTTACCATCTTCATCTGCACGTCCTCGGAGGCCGACAGATGAAATGGCCAC
CCGGTTAAGAAGAAAGATTCATGTCAACCCAAAGCCAACGTGCTCCAAAATTGTCAACTACAATCCTTTCTTATATGGTT
TATGAGTTTTTACCACTATCGGATTTTATCCAGTTGTGAATTCCTAGAGATTAGATAGCTTCCATTTCCAATTGTTATCG
AATTCTTTTTCTTTTTTCATTGTTAGAAATAAATACTAACAATTTATATGATATGAGTAGTTTCTCTCCTACAATTATCG
TATATGGATCTGTACATATTAATGAGAGTTAGGAGAACACAACAGAACACAGGTTTGGTTAATTTCTGCTAAAGAAAACC
TTTTAATATAAACCAGAAAGCTATCATAGCATGGTCAACATGTTCATTAGAAAGTCAGCAAAGAAAATAACCGGTAATAA
ATTAACCGTCTGGTAAGCTGAACCAAACCGGGTCGATCTGCTTAAGTTGTTATTAGATAGGGAGAAGTTGTTGTCCTAGT
CTTGGGGCTGGTTGTGGCGGCGGGAGGAGCTGAAGAACGCCGGTGGGTTCTCCTTCTTCACTTGCCGGTGCATGATGTCA
TCATCTTCGTGCCTTTGACACACCATGAGATTCTCCTTAAGCTTGTCTGTTTGTTGTTGCTGCTGCTCCTGCTGCATGAA
CTCAAAACTACATAATTAATAAACAAGAGACATGAACCACTAAAACTGTGAAATTTGGGATATGTGTGTGCTTATAAAAA
ACTATTTTATACCAAAGTACATGCTGTATATGAATATCTAATATATATGTCGCTTAAATAATTATATCCTAGAGTGTGTA
TATTATATACCTTATGAGCTCGAGCAATATGGAGAGAAGATTCGAGTTGATGCTCAAAATGAAGAAGCTCGTCGTAGGTT
AAATTATTCAGACCATGTCCTCCATACAATTGAAGCTTCAGTTCAAGGTTCTCTATCTCTCTCATCATTGATTCTTTCAT
CTTTGTACAATTTGAAGAACAGTGATCCTACAAGAAATTTGATATTGTTATAACCATAGTCCATAAGCAATAACAGGAGG
AAAAACAAAATGTAATCAGATAAAATATGGGAATGTGATGTAAGAATGTAAAGAACACTTACAAAGTCACTTTCTTCTTG
CATCACATCACCTTCCTGAGTGATTTTTAGAGCACCTCCATAATCATCACATTCATCAAATGTACCCGAGCTTGGCGCAT
TTCCGTCCTCTTTCCATGTACTCTGAACATCCTCTTCACCTTCAATGTCACCGGCTGACTCGCTTCCAGATGATAAGGAG
TGAACCTCTACCTGTTTTCTTTTTCGTTTTCGCGTTTCTGTGTTGCCGGTTTTCTTAGGAGGTGATGCATCAGTCTTTCC
CTTACTGTTGGTGTTAAGCCTGTTTGATTGACGCAGATTAGATGCTCCTCCTGCTGGTGATTTGGGACCAACAACAATTT
CTTTAACATCCTCCCTAATCTTGTTTCTAAGGTCTTGATTCTGTTTCAGTATCCACTCCTTCATGTCATTCAAGTAAGCA
AGCGTGACATACCCCGGGTCGTTACTTTCTCCACCAACATGAACTTTAGCCTTTATTTTTTCCTGAGAAGTATGTTTGTG
GATACTAGGAGGCTTGACAACTTCCTTCTCCTTCTTAGAAGACCTAGTAAGAGGCTTTTTGGGCCTTGCTTGACTAACAT
CTGTGACATCTTCAAGGCTGTCACCATCAATATCTGGAATATTGACCTCTTGATTTGCTGCTTTCAAGTGTGGCCATTCA
AATGGTTTGAAACAATGTCCCTCGTTGATCAATCTCAAAATGTAATCCACCTTGGGATCAGAAACCTCTGTTTCCCAAAC
CAACTCAGATTCATTAATCATTCCCTTAGGTTCCAATGTATGTGCAACCACAAGCTTGTCATCAACTTCAGCATCAAGAA
TATAACTCTTACGAAGCAGAAACGCTATTGACAACCCCTCAGATGACCTCTCAGTGAAGTCCCGAAGATCGTTTGGATCT
TTTATCCTCTCCAATATCACCGGAATGGATTCAAAAACTTGTAACTGAAGAGCTAGAGGAAAACCGTAACACGCACTCGT
CTTCTGTTTCAAACGCTTCTTAAGTTTCCCTAACGGATTAGGTGCATCTTTAGGTGGCCCGAAACGACGAATAGTTGCGA
GAAAAGCTTTTCTCCCCCATGGATACTCCAAAAAGAAGTCTATATCATTCAACATCTCCACAAAATCTAGAGTTACAAAG
CTTTGGTCATTACATACAACAACACCATCCACAATTACAATGAGAGCTAAACAAAGCTTTTTCCAAGAGGAAAGTTTCTT
CTTTTGTAACATCTCCAACACATCTCCAATAGTAACCATTCTTTTCTCTCCGAAAAGCCTATTCCACACAGACAAATACT
TAGAATCCTGATGCTTCTTTACCTCATCTTCTGTTGGTAATTTACCACATCTAAGACCAGTCACTATATGAAACTCTCTT
ATAGAGAAACGTATTGGGTGTCCACCAAACACAAACCATAACTCGTGTTTCTTTTTAGTTACGACTTGTCGGGATAATAA
ACCATGTATCAGCTTACCTGAATGTGAGCATCGAGCGACAGGGAATTCGAACAGCTTACCAAATTGTGAACTTTTGATTC
GTTCCCATTCTTCAGAGCCTTTGAGAAGGTTAGCAATTGTACCGAGATATTCAGGTCTTGAATATATATTAAGACGGGCT
TTATCGGGATAGCAATCGACGGCGAAGAGACGTTCCGGTA
>AT1G31163.1 | chr1:11126311-11129310 REVERSE LENGTH=3000
CTAACATGCTCTATTGTTAGAGATTAGGAAGGGATTAATGGGCCCATGAGATGGGAGGCCCATAATCCTGAAAAAGCATG
TAATGTCCCACATCGGAAAGGTGGGAAGGACCTTGACTAATATATAAGAGATATGAGTCATTCCACCTATTAAAGTCGTA
TGGGCTTCCAACCTAAAACCAATTGGCAATAAGTGGAGTGGCTCATATCTCTTATATATTAGTCAAGGTCCCTCCCACTT
TTCCGATGTGGGACATTACATGCTTCCTCCGGATTATGGGTCTCTCATCTCATGGGCCCATTAATCCCTACATAATCTCT
AACATCTATTACTCTGTTGGCTTAGTTATTTTTTTTTTTTTTTTGTTTTTTTTTGTTACATTTCTTTTTTTCTAGCTATA
TCATTCGGTTGACCTAGCTATTTTTGTCACGTGTGGACACATTCGTGAAAATGCCTAACAGTTGTAAATCTTTGAAAATT
TCTCAAGAGTTTCAATCGGCTCTTAACCTCCAATCCCAGTTCCTTTCTTGATTAATCGTTGGTACCTTATAATGGCCAAA
TTAAAATGGTTATCCTTAAACAACGAAACAAAAAAATAAATAATTAGTGTTTCTTGAATGGGGAAAACGACAATGATTAG
TAGTTCTAACCAATAGTATTTTTGTTAGCTTGTTCAGTTAGTGAAGAAAAAAAGTCAACAATTTGGTGAGTTAATCATAA
AATTAAGATTCAATTTCAACATTGTTTTTTTTATGTAAGTTTTTTATTTATAAATTACTGCTTTACTAACTCATAATTTA
GTGGTTCCACGTGACATTTTAGATTGTAAACGCGACATTTTAGTCAGAATCTGTTAACACTGTTTGCCGAATATTTTGGT
TTTAGCAAGATTCGAATTGTTTATGTAAGAAATTTAAATTTAAATTTTAGTTAAGTTCAGGTAGTTATAGGTACAAGAGA
AAGTTTTATGTTTAAATATGCTAAAACAACTAAGTTCGTGGAGGAATCAACAGTTTTTTCATAAACGACATTATTTTGTG
GTTGTGGCATTCTTCAGTGTAAATGCGGCACAGTTAGTATCTGTTAACGGAACAGTAACTTTGTTTGCCGAATTGATGGT
TTTAACGCGATCTAAACTGTTCGTGTAGGAAATTGAAATCTTAATTAAAAGCTCATGTAGTTATACTGTTTTTTTTTTTT
TGGGTTCAATTTAGTTAAATTATATATGCTCTAAGTTTGTGGGATAATTAGCTGTTTTTCCAAATAAGTATATGCGTTTG
TGAAAAATTACAATAAAACACTTTAGCTTAGGTGGTTAAGTAACGAAACTCGAATTCCAGATTTTTCTGTGTTCTAAAAG
AACACTTATTAAGTATTAACGAGAGTCATATAATCATACATGAATGAAGATATCAGTGAAACATGGAGTTTGTACTTCAT
TTTCTCTTGAGATTCGATGAACAATCCACTTCACTAACGAACAATGAAACATTTATGCTTTACTTAAAACTAAACAAACA
CTATGAATTAGTTTCTTGAAAAGGTTTTAGAGAAAACAAATTAAAGAATCAGAATTTTCCAATTCTTTATGACCTTCTTT
CTGGCAATATTAAGTCCATAACGTTTTTGATCAAAACTGGAAAAAAAAGTAAAAAGTTAATATAAATTTTGATGGTAAAA
AGCCCAGTATGCTTATTGGGCTTGACTAGGTTTAATTTAAAAATCCACCTCCCCTAGGAGTTTTCACATACTGGTAATAA
TGAATTCGATTCCGAATGATCTCGTTTACAAGATACTCTTGAGGTTGTACAGAAGATGTAGACAACTGTGCGAATATATA
AAAATGCATATTAAATGATAAAATGCATATGTACAATGCTTTATAACTATACAGTGGTCTATATCTGTATTGTGCTCTAT
ATTTGTACAGTGTTCTATATCTGTACAATGGTTTATAATATAAATTTTTAAAATCATTAAACAAAATGCATATCAAATGA
TAGCGAAAAAACATAGATTTTATTTATATGATCAATTTTTAAAAATAAAATTTACTAAAGAGCATTTTAATTATTAAACT
TAGAGGGAATATATAATAAAGAAAGATTAGATTTCTTTCTAACAATCTGACTCTCTCTCTCTCTCAGCCAACAATTATAG
TTGCAGTGACATGACTGTAATTACATGAGTTTATTAGTAGCATGACCGGACGCACAAAAGAACCAACTGTAACCACCTAT
AGTACATTTCTAATTTTGAATAGTTTTTGTACTACTTTTATAATTTTGTTTTAGAAACGTACTACTTTACAAACAAACTC
TAATATATATATGTTGAGAATTTCTTAAATCTTTTGCTAAATCTTTTGGCTAGGTATCATCTGTTTTGGCTAGCACATCA
TGGAAGGATTTCGTAGGTCTTGTTAGAAACCAACAACAACACCTTCTCTGTTGGGCGTATGCAGCATCTGACTAATTAGT
CAGTGCCAAAAGGATTCTCCGCCAATGGGAAAGCGACTATTATCCTCTCTGTCCGCGTTACCTCTACCGTTTTACACATC
CAAGATGGCTTGGAACAGATAAGAAAGCAAAACTGGGACATGTCTGTTACTTCATTGTTGGTGGCAATGATATAATGAAA
GAGAAGGTTAGGCGAACTCCCCACCAGATGCATCTACTCTCTAATTTTATTGTCCCACTAATGGACTGCGCTGGAAGCTT
CCATGCAGGATTAAAAAACAACTAGGTTATATAAGACTTATATGAGCTTGAGTGAATAAATTTTATGGAAAACAAATATG
ATAAAGAGAATCCTCAGAAGCATTTATTTAGTATATTAGTATTAGAAAAACATTATGGTAAATAGATGTAACATTTCACA
GAAACAATCCTAGGAAAACAATTAACAAATAACTGAAATTCATAGTTATTTAGAAGGAAAAAATAATAATATACAGTACA
AACTCTATAAATTAATAATGTTAGGACCATGAAATTTTAT
>AT1G31170.1 | chr1:11134229-11137228 FORWARD LENGTH=3000
AGAGAGTTTATACTTTTATGTATATTGTTTGTATGATAGGAACTCGAGAGTGTGTGTATGAAAGTGGCTATGTTTAAGTT
AATAATTAGAACTTTGTACAATCTTTGTGACAGATCTAGTGACTGGATTCTACGATCTATTTGCACACTAATAAGTAGCT
GAAACAATGGTTCAAAGAATTTGATCATAAATTGGACTTGTGATGGTCGAGATGATGAGTATAAAGAAGCTGTGTTCCTT
ATAGCTTGATTGATTACTTTGAAGATCTAAGCAGCGTTCCGGTGGCGTTTTGTATGAACATTATTCTTCTGTTATCGGTT
AAGCTTTGTGGAGAGGGTTCTTTGGGCCAAGAATCTATCTATCCTCTTTACAGAACACTAATGAGTCATGTTCCGCATAT
GTTGGACGCAATAGAAAGAAGTGGGCTGCTGATTGCGTCCATGCCTAAGGGAGGTTAGAAGCTCTGGAGTGGTATGTGAT
TACTTCTTCATTTCTTTAGTAATTCTTCTTTGGCCGATTGATACCAGCAAGAGAAAGAGGGAAATGCTATAAGAACCATG
TAACGCTAAGAGAGAAACATCTTTCTGATTAGTATAGGTGACGCATGACCTCGAGGCGAGGTTTACTTCGGTAACTCGAA
GGGAACTCGTATATTTGGATGTTCTTTTTATTAGTCTGCATTCAATATCGAAGATACGATCGAGTTACCAAGTAAATTAA
GAAGCAGAACTAATAGCAAAATTTACAAACGCTTGCAATTGTACAACAAATTGCAATCATATTATGGAATTTTAACCTCT
CATGAACACAAACTTTCAACCACTTTAAGCACAAAACACTGAGCTTATAAGAAGTGCAGAGACAGAGTATATAACGCGAT
GAAGATGATGCAAAAGATAGAGAAGTAATGAATGCAGAGCATAAACGAGGAAACCACACACTAAAGGTTTAACGAGTTAC
GACATATTGTATGTTTTTAACTTGAAACACAATCTTTGTTTGACTCATCAAGTTTTCATCTTCCATATTTTATTATGGTT
GTTTTTTCATTTTAATAGAGTTTGAGTTTAAAATTTGCAACTAGCATTTAATTAAAAGGGTAAAAAACATTGTGTTTGTT
TCTAACTACCAACTTTGAAATAACAATAAAATAATATAAAATGCTAGGTGGCAATGCTGATTGATGGACACAAATAATCA
AGTCATTGATTTGGTTTGGTTAACGAATCTTATTCACAAACTAATTGTCAAACCAAGAAAAGACGAGTGGGGATTATTTT
GTTCGTCACACTTAATAAAGTCTAATTATCTTTTCTTATTCCAATCATGGGAGACATTAAAACATAATCACGTTTCTATG
GACCCAATTATTAAATAATTTACGTCAATTATAACAACAAAAACAAGGAAAACATTTAATGGAGTTATCATGCATAGACT
CGTAGCGTTATTATACTTGTTTCTTGTTTTTGTAGTTATTATGAAGACAATTGTGATGTACATAATTATATTATGAAGAG
ATATATCAACTAATTAGTAATGCCTTCGTTTAAAAGTTAAAATTAACAGTTCTTAGTTGAGTACTTTAATGTGGTTTTTT
ACTTTGTAAGGAAAAAATGTATGAAGCAAAATATATCTACGTACAACTGGAAATGATTCAATTTATGAGTAAAACACAAA
ACAAAAGACACTAGAGATGACAAGAGACAACACACTACTCAAGACAACTCCATCTTCCAACAAATCTTGTCATGCCAACG
TCTATTTATTACTACTTGTAAGCACATCGATTCATTAATACACTTATTTTTGTTTCTTGTCACTCCAATTTATACACTTA
TATACTAGTATAATTGTATCCGAACATGGGAAGTTTTGTGATTGATTAGAAGAATGTGGTGTTTTTATGCGTGGAAATAT
GATTGTTTTCATAAGTAAAATAATATATCAATTTTCTTCTGGTATTGATCCGGAGACTGGCACATATATGTCTAAAAAAT
CTATTTCGAACGTTTTATTACGAGTGTTCGCGCATGAAATCGAAGTTTTCACATAGTAATTTACAAATATGTATAAGTGT
TTTTGTGTATGCATGCATGTATGTGTGAACATGTTGGATGGATAGTGAGGGCTGAGGACAAAAAGAAAGAGGAGATGCAA
TAAGACAGAAGACGCGTGCAATGAAGATTTCGGATTTGTTCGTATCCTTTTCAGTTGTCTCAGCCATTAATTCCTAAAAC
CCTATCTTCTCTTCTTCATCCATCTTTTTCGTTTCTAGAAAAATATCTTAATATAGTTACGTAAATATTTAGTGGTGGTA
TGTATAATTATGGCCCGCTTATTCAATTGAGGCAAATAACCATTTGAAGATCGAAACTCTATTATGTATTTCTTTTAACG
AAGGAGAAATATGAATAGACAAAAACAAAAGTTTACAATGGTAGATTTTAGTAGGTGTGCCAACTATTAATTTCCTTCTA
TGATTGAAGTTGTAGGTTAAAATAGATAACTAATGCCATTCTATTCATGTAAACATATGGTGTTAAACTGTTAACCATTT
AACCGTTAATTTATACCATCTACTGCTAAAAATTTAGAAACAATTGTACCATATCATATGTCAACTAAACTATTTTCATT
ATTTATGCCATTTGGAACACTTGATTGTTAATAAAGAATTTCAATATAAACTATTTAAACTAATATATCATAGAAAGACG
ACAAAAAAATACTCGACATATTTGTTATTCTCTTAATAAGGATTTAATTTAGCTAAAAATGAAAAAAATTGAGTGTCAAA
AACATTAATAATACTTGAATGAAACTGTCCAAACACATATTCTCCTAAATTCCCAAGGAAAATATCTTACATTGATAGAT
TATTTATATAATTAAGAAATATTAATATATAGATTAACCGATATTTTTAAACTATAACAAAATATCATGATCCCAACTGT
ATTATATTGACATTTTATCGTATACCAAAATTAAATACAC
>AT1G31170.2 | chr1:11134229-11137228 FORWARD LENGTH=3000
AGAGAGTTTATACTTTTATGTATATTGTTTGTATGATAGGAACTCGAGAGTGTGTGTATGAAAGTGGCTATGTTTAAGTT
AATAATTAGAACTTTGTACAATCTTTGTGACAGATCTAGTGACTGGATTCTACGATCTATTTGCACACTAATAAGTAGCT
GAAACAATGGTTCAAAGAATTTGATCATAAATTGGACTTGTGATGGTCGAGATGATGAGTATAAAGAAGCTGTGTTCCTT
ATAGCTTGATTGATTACTTTGAAGATCTAAGCAGCGTTCCGGTGGCGTTTTGTATGAACATTATTCTTCTGTTATCGGTT
AAGCTTTGTGGAGAGGGTTCTTTGGGCCAAGAATCTATCTATCCTCTTTACAGAACACTAATGAGTCATGTTCCGCATAT
GTTGGACGCAATAGAAAGAAGTGGGCTGCTGATTGCGTCCATGCCTAAGGGAGGTTAGAAGCTCTGGAGTGGTATGTGAT
TACTTCTTCATTTCTTTAGTAATTCTTCTTTGGCCGATTGATACCAGCAAGAGAAAGAGGGAAATGCTATAAGAACCATG
TAACGCTAAGAGAGAAACATCTTTCTGATTAGTATAGGTGACGCATGACCTCGAGGCGAGGTTTACTTCGGTAACTCGAA
GGGAACTCGTATATTTGGATGTTCTTTTTATTAGTCTGCATTCAATATCGAAGATACGATCGAGTTACCAAGTAAATTAA
GAAGCAGAACTAATAGCAAAATTTACAAACGCTTGCAATTGTACAACAAATTGCAATCATATTATGGAATTTTAACCTCT
CATGAACACAAACTTTCAACCACTTTAAGCACAAAACACTGAGCTTATAAGAAGTGCAGAGACAGAGTATATAACGCGAT
GAAGATGATGCAAAAGATAGAGAAGTAATGAATGCAGAGCATAAACGAGGAAACCACACACTAAAGGTTTAACGAGTTAC
GACATATTGTATGTTTTTAACTTGAAACACAATCTTTGTTTGACTCATCAAGTTTTCATCTTCCATATTTTATTATGGTT
GTTTTTTCATTTTAATAGAGTTTGAGTTTAAAATTTGCAACTAGCATTTAATTAAAAGGGTAAAAAACATTGTGTTTGTT
TCTAACTACCAACTTTGAAATAACAATAAAATAATATAAAATGCTAGGTGGCAATGCTGATTGATGGACACAAATAATCA
AGTCATTGATTTGGTTTGGTTAACGAATCTTATTCACAAACTAATTGTCAAACCAAGAAAAGACGAGTGGGGATTATTTT
GTTCGTCACACTTAATAAAGTCTAATTATCTTTTCTTATTCCAATCATGGGAGACATTAAAACATAATCACGTTTCTATG
GACCCAATTATTAAATAATTTACGTCAATTATAACAACAAAAACAAGGAAAACATTTAATGGAGTTATCATGCATAGACT
CGTAGCGTTATTATACTTGTTTCTTGTTTTTGTAGTTATTATGAAGACAATTGTGATGTACATAATTATATTATGAAGAG
ATATATCAACTAATTAGTAATGCCTTCGTTTAAAAGTTAAAATTAACAGTTCTTAGTTGAGTACTTTAATGTGGTTTTTT
ACTTTGTAAGGAAAAAATGTATGAAGCAAAATATATCTACGTACAACTGGAAATGATTCAATTTATGAGTAAAACACAAA
ACAAAAGACACTAGAGATGACAAGAGACAACACACTACTCAAGACAACTCCATCTTCCAACAAATCTTGTCATGCCAACG
TCTATTTATTACTACTTGTAAGCACATCGATTCATTAATACACTTATTTTTGTTTCTTGTCACTCCAATTTATACACTTA
TATACTAGTATAATTGTATCCGAACATGGGAAGTTTTGTGATTGATTAGAAGAATGTGGTGTTTTTATGCGTGGAAATAT
GATTGTTTTCATAAGTAAAATAATATATCAATTTTCTTCTGGTATTGATCCGGAGACTGGCACATATATGTCTAAAAAAT
CTATTTCGAACGTTTTATTACGAGTGTTCGCGCATGAAATCGAAGTTTTCACATAGTAATTTACAAATATGTATAAGTGT
TTTTGTGTATGCATGCATGTATGTGTGAACATGTTGGATGGATAGTGAGGGCTGAGGACAAAAAGAAAGAGGAGATGCAA
TAAGACAGAAGACGCGTGCAATGAAGATTTCGGATTTGTTCGTATCCTTTTCAGTTGTCTCAGCCATTAATTCCTAAAAC
CCTATCTTCTCTTCTTCATCCATCTTTTTCGTTTCTAGAAAAATATCTTAATATAGTTACGTAAATATTTAGTGGTGGTA
TGTATAATTATGGCCCGCTTATTCAATTGAGGCAAATAACCATTTGAAGATCGAAACTCTATTATGTATTTCTTTTAACG
AAGGAGAAATATGAATAGACAAAAACAAAAGTTTACAATGGTAGATTTTAGTAGGTGTGCCAACTATTAATTTCCTTCTA
TGATTGAAGTTGTAGGTTAAAATAGATAACTAATGCCATTCTATTCATGTAAACATATGGTGTTAAACTGTTAACCATTT
AACCGTTAATTTATACCATCTACTGCTAAAAATTTAGAAACAATTGTACCATATCATATGTCAACTAAACTATTTTCATT
ATTTATGCCATTTGGAACACTTGATTGTTAATAAAGAATTTCAATATAAACTATTTAAACTAATATATCATAGAAAGACG
ACAAAAAAATACTCGACATATTTGTTATTCTCTTAATAAGGATTTAATTTAGCTAAAAATGAAAAAAATTGAGTGTCAAA
AACATTAATAATACTTGAATGAAACTGTCCAAACACATATTCTCCTAAATTCCCAAGGAAAATATCTTACATTGATAGAT
TATTTATATAATTAAGAAATATTAATATATAGATTAACCGATATTTTTAAACTATAACAAAATATCATGATCCCAACTGT
ATTATATTGACATTTTATCGTATACCAAAATTAAATACAC
>AT1G31170.3 | chr1:11134229-11137228 FORWARD LENGTH=3000
AGAGAGTTTATACTTTTATGTATATTGTTTGTATGATAGGAACTCGAGAGTGTGTGTATGAAAGTGGCTATGTTTAAGTT
AATAATTAGAACTTTGTACAATCTTTGTGACAGATCTAGTGACTGGATTCTACGATCTATTTGCACACTAATAAGTAGCT
GAAACAATGGTTCAAAGAATTTGATCATAAATTGGACTTGTGATGGTCGAGATGATGAGTATAAAGAAGCTGTGTTCCTT
ATAGCTTGATTGATTACTTTGAAGATCTAAGCAGCGTTCCGGTGGCGTTTTGTATGAACATTATTCTTCTGTTATCGGTT
AAGCTTTGTGGAGAGGGTTCTTTGGGCCAAGAATCTATCTATCCTCTTTACAGAACACTAATGAGTCATGTTCCGCATAT
GTTGGACGCAATAGAAAGAAGTGGGCTGCTGATTGCGTCCATGCCTAAGGGAGGTTAGAAGCTCTGGAGTGGTATGTGAT
TACTTCTTCATTTCTTTAGTAATTCTTCTTTGGCCGATTGATACCAGCAAGAGAAAGAGGGAAATGCTATAAGAACCATG
TAACGCTAAGAGAGAAACATCTTTCTGATTAGTATAGGTGACGCATGACCTCGAGGCGAGGTTTACTTCGGTAACTCGAA
GGGAACTCGTATATTTGGATGTTCTTTTTATTAGTCTGCATTCAATATCGAAGATACGATCGAGTTACCAAGTAAATTAA
GAAGCAGAACTAATAGCAAAATTTACAAACGCTTGCAATTGTACAACAAATTGCAATCATATTATGGAATTTTAACCTCT
CATGAACACAAACTTTCAACCACTTTAAGCACAAAACACTGAGCTTATAAGAAGTGCAGAGACAGAGTATATAACGCGAT
GAAGATGATGCAAAAGATAGAGAAGTAATGAATGCAGAGCATAAACGAGGAAACCACACACTAAAGGTTTAACGAGTTAC
GACATATTGTATGTTTTTAACTTGAAACACAATCTTTGTTTGACTCATCAAGTTTTCATCTTCCATATTTTATTATGGTT
GTTTTTTCATTTTAATAGAGTTTGAGTTTAAAATTTGCAACTAGCATTTAATTAAAAGGGTAAAAAACATTGTGTTTGTT
TCTAACTACCAACTTTGAAATAACAATAAAATAATATAAAATGCTAGGTGGCAATGCTGATTGATGGACACAAATAATCA
AGTCATTGATTTGGTTTGGTTAACGAATCTTATTCACAAACTAATTGTCAAACCAAGAAAAGACGAGTGGGGATTATTTT
GTTCGTCACACTTAATAAAGTCTAATTATCTTTTCTTATTCCAATCATGGGAGACATTAAAACATAATCACGTTTCTATG
GACCCAATTATTAAATAATTTACGTCAATTATAACAACAAAAACAAGGAAAACATTTAATGGAGTTATCATGCATAGACT
CGTAGCGTTATTATACTTGTTTCTTGTTTTTGTAGTTATTATGAAGACAATTGTGATGTACATAATTATATTATGAAGAG
ATATATCAACTAATTAGTAATGCCTTCGTTTAAAAGTTAAAATTAACAGTTCTTAGTTGAGTACTTTAATGTGGTTTTTT
ACTTTGTAAGGAAAAAATGTATGAAGCAAAATATATCTACGTACAACTGGAAATGATTCAATTTATGAGTAAAACACAAA
ACAAAAGACACTAGAGATGACAAGAGACAACACACTACTCAAGACAACTCCATCTTCCAACAAATCTTGTCATGCCAACG
TCTATTTATTACTACTTGTAAGCACATCGATTCATTAATACACTTATTTTTGTTTCTTGTCACTCCAATTTATACACTTA
TATACTAGTATAATTGTATCCGAACATGGGAAGTTTTGTGATTGATTAGAAGAATGTGGTGTTTTTATGCGTGGAAATAT
GATTGTTTTCATAAGTAAAATAATATATCAATTTTCTTCTGGTATTGATCCGGAGACTGGCACATATATGTCTAAAAAAT
CTATTTCGAACGTTTTATTACGAGTGTTCGCGCATGAAATCGAAGTTTTCACATAGTAATTTACAAATATGTATAAGTGT
TTTTGTGTATGCATGCATGTATGTGTGAACATGTTGGATGGATAGTGAGGGCTGAGGACAAAAAGAAAGAGGAGATGCAA
TAAGACAGAAGACGCGTGCAATGAAGATTTCGGATTTGTTCGTATCCTTTTCAGTTGTCTCAGCCATTAATTCCTAAAAC
CCTATCTTCTCTTCTTCATCCATCTTTTTCGTTTCTAGAAAAATATCTTAATATAGTTACGTAAATATTTAGTGGTGGTA
TGTATAATTATGGCCCGCTTATTCAATTGAGGCAAATAACCATTTGAAGATCGAAACTCTATTATGTATTTCTTTTAACG
AAGGAGAAATATGAATAGACAAAAACAAAAGTTTACAATGGTAGATTTTAGTAGGTGTGCCAACTATTAATTTCCTTCTA
TGATTGAAGTTGTAGGTTAAAATAGATAACTAATGCCATTCTATTCATGTAAACATATGGTGTTAAACTGTTAACCATTT
AACCGTTAATTTATACCATCTACTGCTAAAAATTTAGAAACAATTGTACCATATCATATGTCAACTAAACTATTTTCATT
ATTTATGCCATTTGGAACACTTGATTGTTAATAAAGAATTTCAATATAAACTATTTAAACTAATATATCATAGAAAGACG
ACAAAAAAATACTCGACATATTTGTTATTCTCTTAATAAGGATTTAATTTAGCTAAAAATGAAAAAAATTGAGTGTCAAA
AACATTAATAATACTTGAATGAAACTGTCCAAACACATATTCTCCTAAATTCCCAAGGAAAATATCTTACATTGATAGAT
TATTTATATAATTAAGAAATATTAATATATAGATTAACCGATATTTTTAAACTATAACAAAATATCATGATCCCAACTGT
ATTATATTGACATTTTATCGTATACCAAAATTAAATACAC
>AT1G31170.5 | chr1:11134391-11137390 FORWARD LENGTH=3000
AACAATGGTTCAAAGAATTTGATCATAAATTGGACTTGTGATGGTCGAGATGATGAGTATAAAGAAGCTGTGTTCCTTAT
AGCTTGATTGATTACTTTGAAGATCTAAGCAGCGTTCCGGTGGCGTTTTGTATGAACATTATTCTTCTGTTATCGGTTAA
GCTTTGTGGAGAGGGTTCTTTGGGCCAAGAATCTATCTATCCTCTTTACAGAACACTAATGAGTCATGTTCCGCATATGT
TGGACGCAATAGAAAGAAGTGGGCTGCTGATTGCGTCCATGCCTAAGGGAGGTTAGAAGCTCTGGAGTGGTATGTGATTA
CTTCTTCATTTCTTTAGTAATTCTTCTTTGGCCGATTGATACCAGCAAGAGAAAGAGGGAAATGCTATAAGAACCATGTA
ACGCTAAGAGAGAAACATCTTTCTGATTAGTATAGGTGACGCATGACCTCGAGGCGAGGTTTACTTCGGTAACTCGAAGG
GAACTCGTATATTTGGATGTTCTTTTTATTAGTCTGCATTCAATATCGAAGATACGATCGAGTTACCAAGTAAATTAAGA
AGCAGAACTAATAGCAAAATTTACAAACGCTTGCAATTGTACAACAAATTGCAATCATATTATGGAATTTTAACCTCTCA
TGAACACAAACTTTCAACCACTTTAAGCACAAAACACTGAGCTTATAAGAAGTGCAGAGACAGAGTATATAACGCGATGA
AGATGATGCAAAAGATAGAGAAGTAATGAATGCAGAGCATAAACGAGGAAACCACACACTAAAGGTTTAACGAGTTACGA
CATATTGTATGTTTTTAACTTGAAACACAATCTTTGTTTGACTCATCAAGTTTTCATCTTCCATATTTTATTATGGTTGT
TTTTTCATTTTAATAGAGTTTGAGTTTAAAATTTGCAACTAGCATTTAATTAAAAGGGTAAAAAACATTGTGTTTGTTTC
TAACTACCAACTTTGAAATAACAATAAAATAATATAAAATGCTAGGTGGCAATGCTGATTGATGGACACAAATAATCAAG
TCATTGATTTGGTTTGGTTAACGAATCTTATTCACAAACTAATTGTCAAACCAAGAAAAGACGAGTGGGGATTATTTTGT
TCGTCACACTTAATAAAGTCTAATTATCTTTTCTTATTCCAATCATGGGAGACATTAAAACATAATCACGTTTCTATGGA
CCCAATTATTAAATAATTTACGTCAATTATAACAACAAAAACAAGGAAAACATTTAATGGAGTTATCATGCATAGACTCG
TAGCGTTATTATACTTGTTTCTTGTTTTTGTAGTTATTATGAAGACAATTGTGATGTACATAATTATATTATGAAGAGAT
ATATCAACTAATTAGTAATGCCTTCGTTTAAAAGTTAAAATTAACAGTTCTTAGTTGAGTACTTTAATGTGGTTTTTTAC
TTTGTAAGGAAAAAATGTATGAAGCAAAATATATCTACGTACAACTGGAAATGATTCAATTTATGAGTAAAACACAAAAC
AAAAGACACTAGAGATGACAAGAGACAACACACTACTCAAGACAACTCCATCTTCCAACAAATCTTGTCATGCCAACGTC
TATTTATTACTACTTGTAAGCACATCGATTCATTAATACACTTATTTTTGTTTCTTGTCACTCCAATTTATACACTTATA
TACTAGTATAATTGTATCCGAACATGGGAAGTTTTGTGATTGATTAGAAGAATGTGGTGTTTTTATGCGTGGAAATATGA
TTGTTTTCATAAGTAAAATAATATATCAATTTTCTTCTGGTATTGATCCGGAGACTGGCACATATATGTCTAAAAAATCT
ATTTCGAACGTTTTATTACGAGTGTTCGCGCATGAAATCGAAGTTTTCACATAGTAATTTACAAATATGTATAAGTGTTT
TTGTGTATGCATGCATGTATGTGTGAACATGTTGGATGGATAGTGAGGGCTGAGGACAAAAAGAAAGAGGAGATGCAATA
AGACAGAAGACGCGTGCAATGAAGATTTCGGATTTGTTCGTATCCTTTTCAGTTGTCTCAGCCATTAATTCCTAAAACCC
TATCTTCTCTTCTTCATCCATCTTTTTCGTTTCTAGAAAAATATCTTAATATAGTTACGTAAATATTTAGTGGTGGTATG
TATAATTATGGCCCGCTTATTCAATTGAGGCAAATAACCATTTGAAGATCGAAACTCTATTATGTATTTCTTTTAACGAA
GGAGAAATATGAATAGACAAAAACAAAAGTTTACAATGGTAGATTTTAGTAGGTGTGCCAACTATTAATTTCCTTCTATG
ATTGAAGTTGTAGGTTAAAATAGATAACTAATGCCATTCTATTCATGTAAACATATGGTGTTAAACTGTTAACCATTTAA
CCGTTAATTTATACCATCTACTGCTAAAAATTTAGAAACAATTGTACCATATCATATGTCAACTAAACTATTTTCATTAT
TTATGCCATTTGGAACACTTGATTGTTAATAAAGAATTTCAATATAAACTATTTAAACTAATATATCATAGAAAGACGAC
AAAAAAATACTCGACATATTTGTTATTCTCTTAATAAGGATTTAATTTAGCTAAAAATGAAAAAAATTGAGTGTCAAAAA
CATTAATAATACTTGAATGAAACTGTCCAAACACATATTCTCCTAAATTCCCAAGGAAAATATCTTACATTGATAGATTA
TTTATATAATTAAGAAATATTAATATATAGATTAACCGATATTTTTAAACTATAACAAAATATCATGATCCCAACTGTAT
TATATTGACATTTTATCGTATACCAAAATTAAATACACATGTTGACAAAAAAATAGAAACAAAAAATACACAATTGTGGT
CCATTTATCCAAACAAGGATCTGTGTAACGTGTATTATTATAATTTCTTATTTAAATAGTTATTCAAAGTTGCTGTTGGT
GATAATTTTTTGTTATATACATATGTGTGTGTGTGTGAGA
>AT1G31170.4 | chr1:11134687-11137686 FORWARD LENGTH=3000
AAGCTCTGGAGTGGTATGTGATTACTTCTTCATTTCTTTAGTAATTCTTCTTTGGCCGATTGATACCAGCAAGAGAAAGA
GGGAAATGCTATAAGAACCATGTAACGCTAAGAGAGAAACATCTTTCTGATTAGTATAGGTGACGCATGACCTCGAGGCG
AGGTTTACTTCGGTAACTCGAAGGGAACTCGTATATTTGGATGTTCTTTTTATTAGTCTGCATTCAATATCGAAGATACG
ATCGAGTTACCAAGTAAATTAAGAAGCAGAACTAATAGCAAAATTTACAAACGCTTGCAATTGTACAACAAATTGCAATC
ATATTATGGAATTTTAACCTCTCATGAACACAAACTTTCAACCACTTTAAGCACAAAACACTGAGCTTATAAGAAGTGCA
GAGACAGAGTATATAACGCGATGAAGATGATGCAAAAGATAGAGAAGTAATGAATGCAGAGCATAAACGAGGAAACCACA
CACTAAAGGTTTAACGAGTTACGACATATTGTATGTTTTTAACTTGAAACACAATCTTTGTTTGACTCATCAAGTTTTCA
TCTTCCATATTTTATTATGGTTGTTTTTTCATTTTAATAGAGTTTGAGTTTAAAATTTGCAACTAGCATTTAATTAAAAG
GGTAAAAAACATTGTGTTTGTTTCTAACTACCAACTTTGAAATAACAATAAAATAATATAAAATGCTAGGTGGCAATGCT
GATTGATGGACACAAATAATCAAGTCATTGATTTGGTTTGGTTAACGAATCTTATTCACAAACTAATTGTCAAACCAAGA
AAAGACGAGTGGGGATTATTTTGTTCGTCACACTTAATAAAGTCTAATTATCTTTTCTTATTCCAATCATGGGAGACATT
AAAACATAATCACGTTTCTATGGACCCAATTATTAAATAATTTACGTCAATTATAACAACAAAAACAAGGAAAACATTTA
ATGGAGTTATCATGCATAGACTCGTAGCGTTATTATACTTGTTTCTTGTTTTTGTAGTTATTATGAAGACAATTGTGATG
TACATAATTATATTATGAAGAGATATATCAACTAATTAGTAATGCCTTCGTTTAAAAGTTAAAATTAACAGTTCTTAGTT
GAGTACTTTAATGTGGTTTTTTACTTTGTAAGGAAAAAATGTATGAAGCAAAATATATCTACGTACAACTGGAAATGATT
CAATTTATGAGTAAAACACAAAACAAAAGACACTAGAGATGACAAGAGACAACACACTACTCAAGACAACTCCATCTTCC
AACAAATCTTGTCATGCCAACGTCTATTTATTACTACTTGTAAGCACATCGATTCATTAATACACTTATTTTTGTTTCTT
GTCACTCCAATTTATACACTTATATACTAGTATAATTGTATCCGAACATGGGAAGTTTTGTGATTGATTAGAAGAATGTG
GTGTTTTTATGCGTGGAAATATGATTGTTTTCATAAGTAAAATAATATATCAATTTTCTTCTGGTATTGATCCGGAGACT
GGCACATATATGTCTAAAAAATCTATTTCGAACGTTTTATTACGAGTGTTCGCGCATGAAATCGAAGTTTTCACATAGTA
ATTTACAAATATGTATAAGTGTTTTTGTGTATGCATGCATGTATGTGTGAACATGTTGGATGGATAGTGAGGGCTGAGGA
CAAAAAGAAAGAGGAGATGCAATAAGACAGAAGACGCGTGCAATGAAGATTTCGGATTTGTTCGTATCCTTTTCAGTTGT
CTCAGCCATTAATTCCTAAAACCCTATCTTCTCTTCTTCATCCATCTTTTTCGTTTCTAGAAAAATATCTTAATATAGTT
ACGTAAATATTTAGTGGTGGTATGTATAATTATGGCCCGCTTATTCAATTGAGGCAAATAACCATTTGAAGATCGAAACT
CTATTATGTATTTCTTTTAACGAAGGAGAAATATGAATAGACAAAAACAAAAGTTTACAATGGTAGATTTTAGTAGGTGT
GCCAACTATTAATTTCCTTCTATGATTGAAGTTGTAGGTTAAAATAGATAACTAATGCCATTCTATTCATGTAAACATAT
GGTGTTAAACTGTTAACCATTTAACCGTTAATTTATACCATCTACTGCTAAAAATTTAGAAACAATTGTACCATATCATA
TGTCAACTAAACTATTTTCATTATTTATGCCATTTGGAACACTTGATTGTTAATAAAGAATTTCAATATAAACTATTTAA
ACTAATATATCATAGAAAGACGACAAAAAAATACTCGACATATTTGTTATTCTCTTAATAAGGATTTAATTTAGCTAAAA
ATGAAAAAAATTGAGTGTCAAAAACATTAATAATACTTGAATGAAACTGTCCAAACACATATTCTCCTAAATTCCCAAGG
AAAATATCTTACATTGATAGATTATTTATATAATTAAGAAATATTAATATATAGATTAACCGATATTTTTAAACTATAAC
AAAATATCATGATCCCAACTGTATTATATTGACATTTTATCGTATACCAAAATTAAATACACATGTTGACAAAAAAATAG
AAACAAAAAATACACAATTGTGGTCCATTTATCCAAACAAGGATCTGTGTAACGTGTATTATTATAATTTCTTATTTAAA
TAGTTATTCAAAGTTGCTGTTGGTGATAATTTTTTGTTATATACATATGTGTGTGTGTGTGAGAAAGAGAAGAATCTCGA
TTAAGATTATCAAGCTGAGCATTTTTCCTGTCTCTTTTCTTCTTGTTAATGTTTGCTCTCTCCTAAAAACTCAAATCTTG
AAAAAAGCTTCACAAGGAGGCATTTCTCTTCTCATTCTTTTTCAATTATCTATGTTGGTTTTTAGAAGCTGAAGCTGCCA
GCATGATCTGGTAATCGCTACATACGACATACACACATCACTAAACTTCTTTATAATTTATGCACACACATACAGCTCTT
AATGGCCACAACTCAAAGTTATAATTAGTGCATGATCTCT
>AT1G31175.2 | chr1:11140906-11143905 FORWARD LENGTH=3000
ATACGGTGGTTTTGTTGTTGTTGTCGGCGAAAGGTTATTTTGGATCTTGTGAGCTACGTAATTGGTAAAATTAGGGTTTT
AAAATTCTGATTCTTTTTTCTGCATCTGTTGGAGATAGTAAGGATGGATATTTCTGGGAATTTGAATATGTTCATCATCA
AATGGCAGAAGAATGATTTAAGGAAGGTTGTGAATTTTTGTTGAATCTGTAGTAATCCTTTATATGGTTTTGGTATAATG
AATTGTGTAATCAAGAATCCGTTATTCAGATTTCTATAAGCTGCTCTGAACTGAAGCAGGAGCCATTGTGGTGGAATCAT
TTCCTTTTGTTAGCTACTTTCAAGTTTTGGCAGCTGTTGTTGGATTCAGAAATAAGGCTGTTTCTGTTTTTGTGTAAGAT
GTTAGATTCAATGAGGTTTCGAGTGTGATCAATCAACAGCCTCAGGTCTATTGGTTACTACCAGAAGTTTTGGTTGTTTG
TCTCAGCTTCAGCATCTTGACTTGACGTTCAATCATCTGACTGGAACTTCATCTCGGTTCTTGTTCTCTTTGCCAAACAT
TAGTTACTTAGACTTTGCATCTAACAAGCTCAGTGGGAAGCTACAGCATAATCTGACCTGTGGAGGCAAACTTGGATTTG
TCGAATAACAGATTAATTGGGACCCCTCCCCGTTTCTTTTCCATTATTGGCAGTCATGATCAGCATCAAGAATTCGTAAT
CGAAGAGGCTGAAACTGAGGGAAAACAGTTCCAAGGAAGAAAGATTGGGATTTTGGTTGCTGTCCTTGGTGGAGATGTAT
TTGTTCTTGTGTGTATAAACCGCTGCTCTTGCTGTTGTTCAAGAGAAAGGTCAGTGCCTCAAACTCGGCTTAAGGTTGTG
ACAGAGATAACTCACACACCAGTCTCTCCTCCGAAGTTCTTGCTAGTGCAAGTGAGTAACTTTGACTCAAATTGTAGACC
TCCGCCTGGTGGCAATTGTCTTTCAGGAATTTAATATCCTTGTACGACTTCGTCTTGCAGGGTTAATCTCTCAAGCAGCA
AAGCTAGGTGCACAAGGTGTGCCCTCATTCCGGTCATTTTCTTTTGAAGAGTTAAAGGAAGCCACAGACGATTTCGATTC
ATCACGTTTCTTAGCTTTGGAATTATGCAGGAAAATGGCTAAAACAGAGGGCGATGTGTACAACTTTGGATTCATACTTC
TGGAATCTCTGATAGGACCAGTACCTACTACAAAAAGGAGAGGCCTATCTTCTCAACGAAATGGTATCATATAGGGTAAA
GAAAAGAAGCAAATCTTCATCATTGTTAATAGCTGTTGCTGCAATGTTGTATTTGCAGACGTCATTTGGGAGCCAAGACT
GTCGACAGAAAATAGGAAGTCCAACGGTCCTAACAACAAGCTCGCAGGAGTCTTTACCCAATTGCCATCTCAATCGCCAA
TAAATGTGTTTTGCTTGAACCTTCTGCAAGACTTCCTTTAAAGATGTTCTCTGGAACTTACCATATGCAGCTCAAATGCA
GTCTGCCGCAGACGCTGAACGCAAATCTGATAAGTCGTCGTGAATCCAAAGGCTAACCTGATGATTGATAGTTGTTTTCG
GATTTATAAATGTTATGTTTTATAAGTTTGGTTTTTCAGTAGAAAAATGTAATACTCTAGCGGCTAAAAAACATAGTTTC
TTGTCTCTCTTGAAACTTTATTCGTTTAACAAATATTGATTGAAGAAGATGTTGAGTTTTGTAGTTGGCGAGAACTTCTC
AATCTTCAAGAACAAGGTACTGAGGCAGGAGACTTGTCAAATGTTCTTGGAGAATTTTGTCTTTGAATTGCAGAATCGAT
CCCAAATATTTTATTATTATAAAAGCTACAAGAATACAGTTTCTAATACATGTATTAGCAAAAAAGTAACAGTAAAACCA
AGGGCTACACACTTTTCTTAAACAGGAACTTTGGAGTCCACTGATTTGAGAACCTCCTCACCCATTTCCTTGCATCCCAC
CAGTTTCTGCATTTTCAAAACACAAAAAGACTTCTTTAAGTATATTGTCATTAACTTATACAAAACAAAAGACAGAAATC
ATCATACACATACATTTCCGGGGGAGTAGATGTCTCCGGTTCTGAAACCTTTGTTCAGAGCATCCACGACCGCGTCTTCA
ATCATCTTTGCAGCCTTTTCTTCTCCAAGTCCATACTTGAGAAGCATCGCCGCACTGAGAATGGTGGCCAATGGGTTTGC
CTTGTCTTGTCCAGCTATATCTGGTGCTGAACCATGTATAGGTTCAAAGAGTCCAGGTCCCTAGTTTTCATCACAAGTTT
AACAATCAATATATGATAATAATAAACAGAGGAACCTTGAAATATTAGATTTAGTCTTACTTACCGATTCACCAAGACTT
GCAGATGGAAGCATCCCAATGCTACCAGTGATCATTGAAGCTTCATCAGACAATATATCACCAAAAATGTTATTGGTGAC
GATTGTGTCAAACTGCAATAATGTTTTTAAAAATGCCGTGAGTACTACAAGTTCCACTTCTGTGTTAGCTTAATCAACGG
CTAAGCTTTATATATGCGCGAAGATCACCTGTTTCGGGTCACGGACAAGCTGCATCGCAGCATTATCGACATACATATGT
GATAGTTCAACATCTGGATATTCAGAGGCTAAAGCTGTTACTCTTTTCCTCCACAATATTGATGCCTATACGAAACAAAA
CAAAAAAATAATTGTATAACGAAAAACACACAAGAGTGGAGTGGAAAAACAATTCAAAACATACATCCAAGACATTGGCT
TTGTCAACAGAACACAGCTTGCCACGCCTTTTCCTAGCAGTCTCGAATGCAACACGAGCAATTCTGTCAATCTGAAGAAG
ATAAAGCAATGCATTAATACACATACATTGTCACAGAGCAGCAGATTGTGAAGAGTAAGTAGTACCTCGTGAGCAGCGTA
GATCTCTGTATTAAAACCGACTTCTTCGCCATTTTCGTTG
>AT1G31175.1 | chr1:11140906-11143905 FORWARD LENGTH=3000
ATACGGTGGTTTTGTTGTTGTTGTCGGCGAAAGGTTATTTTGGATCTTGTGAGCTACGTAATTGGTAAAATTAGGGTTTT
AAAATTCTGATTCTTTTTTCTGCATCTGTTGGAGATAGTAAGGATGGATATTTCTGGGAATTTGAATATGTTCATCATCA
AATGGCAGAAGAATGATTTAAGGAAGGTTGTGAATTTTTGTTGAATCTGTAGTAATCCTTTATATGGTTTTGGTATAATG
AATTGTGTAATCAAGAATCCGTTATTCAGATTTCTATAAGCTGCTCTGAACTGAAGCAGGAGCCATTGTGGTGGAATCAT
TTCCTTTTGTTAGCTACTTTCAAGTTTTGGCAGCTGTTGTTGGATTCAGAAATAAGGCTGTTTCTGTTTTTGTGTAAGAT
GTTAGATTCAATGAGGTTTCGAGTGTGATCAATCAACAGCCTCAGGTCTATTGGTTACTACCAGAAGTTTTGGTTGTTTG
TCTCAGCTTCAGCATCTTGACTTGACGTTCAATCATCTGACTGGAACTTCATCTCGGTTCTTGTTCTCTTTGCCAAACAT
TAGTTACTTAGACTTTGCATCTAACAAGCTCAGTGGGAAGCTACAGCATAATCTGACCTGTGGAGGCAAACTTGGATTTG
TCGAATAACAGATTAATTGGGACCCCTCCCCGTTTCTTTTCCATTATTGGCAGTCATGATCAGCATCAAGAATTCGTAAT
CGAAGAGGCTGAAACTGAGGGAAAACAGTTCCAAGGAAGAAAGATTGGGATTTTGGTTGCTGTCCTTGGTGGAGATGTAT
TTGTTCTTGTGTGTATAAACCGCTGCTCTTGCTGTTGTTCAAGAGAAAGGTCAGTGCCTCAAACTCGGCTTAAGGTTGTG
ACAGAGATAACTCACACACCAGTCTCTCCTCCGAAGTTCTTGCTAGTGCAAGTGAGTAACTTTGACTCAAATTGTAGACC
TCCGCCTGGTGGCAATTGTCTTTCAGGAATTTAATATCCTTGTACGACTTCGTCTTGCAGGGTTAATCTCTCAAGCAGCA
AAGCTAGGTGCACAAGGTGTGCCCTCATTCCGGTCATTTTCTTTTGAAGAGTTAAAGGAAGCCACAGACGATTTCGATTC
ATCACGTTTCTTAGCTTTGGAATTATGCAGGAAAATGGCTAAAACAGAGGGCGATGTGTACAACTTTGGATTCATACTTC
TGGAATCTCTGATAGGACCAGTACCTACTACAAAAAGGAGAGGCCTATCTTCTCAACGAAATGGTATCATATAGGGTAAA
GAAAAGAAGCAAATCTTCATCATTGTTAATAGCTGTTGCTGCAATGTTGTATTTGCAGACGTCATTTGGGAGCCAAGACT
GTCGACAGAAAATAGGAAGTCCAACGGTCCTAACAACAAGCTCGCAGGAGTCTTTACCCAATTGCCATCTCAATCGCCAA
TAAATGTGTTTTGCTTGAACCTTCTGCAAGACTTCCTTTAAAGATGTTCTCTGGAACTTACCATATGCAGCTCAAATGCA
GTCTGCCGCAGACGCTGAACGCAAATCTGATAAGTCGTCGTGAATCCAAAGGCTAACCTGATGATTGATAGTTGTTTTCG
GATTTATAAATGTTATGTTTTATAAGTTTGGTTTTTCAGTAGAAAAATGTAATACTCTAGCGGCTAAAAAACATAGTTTC
TTGTCTCTCTTGAAACTTTATTCGTTTAACAAATATTGATTGAAGAAGATGTTGAGTTTTGTAGTTGGCGAGAACTTCTC
AATCTTCAAGAACAAGGTACTGAGGCAGGAGACTTGTCAAATGTTCTTGGAGAATTTTGTCTTTGAATTGCAGAATCGAT
CCCAAATATTTTATTATTATAAAAGCTACAAGAATACAGTTTCTAATACATGTATTAGCAAAAAAGTAACAGTAAAACCA
AGGGCTACACACTTTTCTTAAACAGGAACTTTGGAGTCCACTGATTTGAGAACCTCCTCACCCATTTCCTTGCATCCCAC
CAGTTTCTGCATTTTCAAAACACAAAAAGACTTCTTTAAGTATATTGTCATTAACTTATACAAAACAAAAGACAGAAATC
ATCATACACATACATTTCCGGGGGAGTAGATGTCTCCGGTTCTGAAACCTTTGTTCAGAGCATCCACGACCGCGTCTTCA
ATCATCTTTGCAGCCTTTTCTTCTCCAAGTCCATACTTGAGAAGCATCGCCGCACTGAGAATGGTGGCCAATGGGTTTGC
CTTGTCTTGTCCAGCTATATCTGGTGCTGAACCATGTATAGGTTCAAAGAGTCCAGGTCCCTAGTTTTCATCACAAGTTT
AACAATCAATATATGATAATAATAAACAGAGGAACCTTGAAATATTAGATTTAGTCTTACTTACCGATTCACCAAGACTT
GCAGATGGAAGCATCCCAATGCTACCAGTGATCATTGAAGCTTCATCAGACAATATATCACCAAAAATGTTATTGGTGAC
GATTGTGTCAAACTGCAATAATGTTTTTAAAAATGCCGTGAGTACTACAAGTTCCACTTCTGTGTTAGCTTAATCAACGG
CTAAGCTTTATATATGCGCGAAGATCACCTGTTTCGGGTCACGGACAAGCTGCATCGCAGCATTATCGACATACATATGT
GATAGTTCAACATCTGGATATTCAGAGGCTAAAGCTGTTACTCTTTTCCTCCACAATATTGATGCCTATACGAAACAAAA
CAAAAAAATAATTGTATAACGAAAAACACACAAGAGTGGAGTGGAAAAACAATTCAAAACATACATCCAAGACATTGGCT
TTGTCAACAGAACACAGCTTGCCACGCCTTTTCCTAGCAGTCTCGAATGCAACACGAGCAATTCTGTCAATCTGAAGAAG
ATAAAGCAATGCATTAATACACATACATTGTCACAGAGCAGCAGATTGTGAAGAGTAAGTAGTACCTCGTGAGCAGCGTA
GATCTCTGTATTAAAACCGACTTCTTCGCCATTTTCGTTG
>AT1G31180.1 | chr1:11139843-11142842 REVERSE LENGTH=3000
GAAAAGTGTGTAGCCCTTGGTTTTACTGTTACTTTTTTGCTAATACATGTATTAGAAACTGTATTCTTGTAGCTTTTATA
ATAATAAAATATTTGGGATCGATTCTGCAATTCAAAGACAAAATTCTCCAAGAACATTTGACAAGTCTCCTGCCTCAGTA
CCTTGTTCTTGAAGATTGAGAAGTTCTCGCCAACTACAAAACTCAACATCTTCTTCAATCAATATTTGTTAAACGAATAA
AGTTTCAAGAGAGACAAGAAACTATGTTTTTTAGCCGCTAGAGTATTACATTTTTCTACTGAAAAACCAAACTTATAAAA
CATAACATTTATAAATCCGAAAACAACTATCAATCATCAGGTTAGCCTTTGGATTCACGACGACTTATCAGATTTGCGTT
CAGCGTCTGCGGCAGACTGCATTTGAGCTGCATATGGTAAGTTCCAGAGAACATCTTTAAAGGAAGTCTTGCAGAAGGTT
CAAGCAAAACACATTTATTGGCGATTGAGATGGCAATTGGGTAAAGACTCCTGCGAGCTTGTTGTTAGGACCGTTGGACT
TCCTATTTTCTGTCGACAGTCTTGGCTCCCAAATGACGTCTGCAAATACAACATTGCAGCAACAGCTATTAACAATGATG
AAGATTTGCTTCTTTTCTTTACCCTATATGATACCATTTCGTTGAGAAGATAGGCCTCTCCTTTTTGTAGTAGGTACTGG
TCCTATCAGAGATTCCAGAAGTATGAATCCAAAGTTGTACACATCGCCCTCTGTTTTAGCCATTTTCCTGCATAATTCCA
AAGCTAAGAAACGTGATGAATCGAAATCGTCTGTGGCTTCCTTTAACTCTTCAAAAGAAAATGACCGGAATGAGGGCACA
CCTTGTGCACCTAGCTTTGCTGCTTGAGAGATTAACCCTGCAAGACGAAGTCGTACAAGGATATTAAATTCCTGAAAGAC
AATTGCCACCAGGCGGAGGTCTACAATTTGAGTCAAAGTTACTCACTTGCACTAGCAAGAACTTCGGAGGAGAGACTGGT
GTGTGAGTTATCTCTGTCACAACCTTAAGCCGAGTTTGAGGCACTGACCTTTCTCTTGAACAACAGCAAGAGCAGCGGTT
TATACACACAAGAACAAATACATCTCCACCAAGGACAGCAACCAAAATCCCAATCTTTCTTCCTTGGAACTGTTTTCCCT
CAGTTTCAGCCTCTTCGATTACGAATTCTTGATGCTGATCATGACTGCCAATAATGGAAAAGAAACGGGGAGGGGTCCCA
ATTAATCTGTTATTCGACAAATCCAAGTTTGCCTCCACAGGTCAGATTATGCTGTAGCTTCCCACTGAGCTTGTTAGATG
CAAAGTCTAAGTAACTAATGTTTGGCAAAGAGAACAAGAACCGAGATGAAGTTCCAGTCAGATGATTGAACGTCAAGTCA
AGATGCTGAAGCTGAGACAAACAACCAAAACTTCTGGTAGTAACCAATAGACCTGAGGCTGTTGATTGATCACACTCGAA
ACCTCATTGAATCTAACATCTTACACAAAAACAGAAACAGCCTTATTTCTGAATCCAACAACAGCTGCCAAAACTTGAAA
GTAGCTAACAAAAGGAAATGATTCCACCACAATGGCTCCTGCTTCAGTTCAGAGCAGCTTATAGAAATCTGAATAACGGA
TTCTTGATTACACAATTCATTATACCAAAACCATATAAAGGATTACTACAGATTCAACAAAAATTCACAACCTTCCTTAA
ATCATTCTTCTGCCATTTGATGATGAACATATTCAAATTCCCAGAAATATCCATCCTTACTATCTCCAACAGATGCAGAA
AAAAGAATCAGAATTTTAAAACCCTAATTTTACCAATTACGTAGCTCACAAGATCCAAAATAACCTTTCGCCGACAACAA
CAACAAAACCACCGTATCTAACGCTGCTCAAACTCTCGCTGATGGCGAGAGAGACAGAGAGAAAGTGAAAGCTGAGCGTA
TTCGCACTGTTTACGCTTAAGGCTTGTTCCGCCGCTAGAGCAAAGAGACCTCACCGCCTCTGATTCCTCCGGACAAGCCT
CCGCCACCACGCACTCCGCAAACGCCTTGTTCAAATGTCTGCAACCGGATCTCCTTGCCGGTCCTTCCGGCATCCGACGG
TGGCACTGCAACAACGCTTCCTCCAACCGATCGCAAGATTTCATCGGAATCTCTCTGATTTTTCCGGTGTGAATCCGTCT
CATCTCACGATGTAACTCACTAGTTGGGTTTGGGCTTTTGTTTTGTAAGCCCATATTTATCTCTTTGTTAATAGAGTCAA
ACCCACTTTTTTAACACACATTATATCATTATATAAAAACAAAATAATTAAACAAATTCAAAATATCAAATTAAATTTAT
TAAAAAATTAATGCTAAATTTAAAATTGAATATGTTATAAATACTGGAAATTTTGAACAAAAAATTCAACTAGCAAAATA
TACATAAATGAGCAAAACATAAGAAAAATATATGCAAAACATAAGAAATAATGACAACCGGTAGAAAATGTAGTTTAAAA
TTTGAGACACTAAAATTAAAAGAGATGATTCTTAATTTCCAATTAAAAAAAATAAAAATAAGTGATTTGCTTAGACAATG
ATGTTATTTGATCTGATATTGTCTGCGTAGAATGTTTTCTTTACAATAACAAATTCAGAGTGACGCTTACAATACAACTT
GATGCTACAATCTTTAGTGTTTTGGTTTTATACAAACTAGTAGCAGTATTTACAGAGGTCTCATTTCTCATGTCCTCGTC
TCTGAAGGCAACCAACCAGAAATCACGACATATAGATAAGTAAATTAAAAGTAAGGTAACTATTTTCCTAATACATTTTT
TGTTTTTGTTTTTTACGTCATGTATTATTTTATCTATTTGACACATGTCCGGTTCTATCACTTACTCAAAAGTCGAAACT
CTTTTGAGAGAGCTAGTTCTCTGTTTTTTAATCCGTTTAT
>AT1G31180.2 | chr1:11139843-11142842 REVERSE LENGTH=3000
GAAAAGTGTGTAGCCCTTGGTTTTACTGTTACTTTTTTGCTAATACATGTATTAGAAACTGTATTCTTGTAGCTTTTATA
ATAATAAAATATTTGGGATCGATTCTGCAATTCAAAGACAAAATTCTCCAAGAACATTTGACAAGTCTCCTGCCTCAGTA
CCTTGTTCTTGAAGATTGAGAAGTTCTCGCCAACTACAAAACTCAACATCTTCTTCAATCAATATTTGTTAAACGAATAA
AGTTTCAAGAGAGACAAGAAACTATGTTTTTTAGCCGCTAGAGTATTACATTTTTCTACTGAAAAACCAAACTTATAAAA
CATAACATTTATAAATCCGAAAACAACTATCAATCATCAGGTTAGCCTTTGGATTCACGACGACTTATCAGATTTGCGTT
CAGCGTCTGCGGCAGACTGCATTTGAGCTGCATATGGTAAGTTCCAGAGAACATCTTTAAAGGAAGTCTTGCAGAAGGTT
CAAGCAAAACACATTTATTGGCGATTGAGATGGCAATTGGGTAAAGACTCCTGCGAGCTTGTTGTTAGGACCGTTGGACT
TCCTATTTTCTGTCGACAGTCTTGGCTCCCAAATGACGTCTGCAAATACAACATTGCAGCAACAGCTATTAACAATGATG
AAGATTTGCTTCTTTTCTTTACCCTATATGATACCATTTCGTTGAGAAGATAGGCCTCTCCTTTTTGTAGTAGGTACTGG
TCCTATCAGAGATTCCAGAAGTATGAATCCAAAGTTGTACACATCGCCCTCTGTTTTAGCCATTTTCCTGCATAATTCCA
AAGCTAAGAAACGTGATGAATCGAAATCGTCTGTGGCTTCCTTTAACTCTTCAAAAGAAAATGACCGGAATGAGGGCACA
CCTTGTGCACCTAGCTTTGCTGCTTGAGAGATTAACCCTGCAAGACGAAGTCGTACAAGGATATTAAATTCCTGAAAGAC
AATTGCCACCAGGCGGAGGTCTACAATTTGAGTCAAAGTTACTCACTTGCACTAGCAAGAACTTCGGAGGAGAGACTGGT
GTGTGAGTTATCTCTGTCACAACCTTAAGCCGAGTTTGAGGCACTGACCTTTCTCTTGAACAACAGCAAGAGCAGCGGTT
TATACACACAAGAACAAATACATCTCCACCAAGGACAGCAACCAAAATCCCAATCTTTCTTCCTTGGAACTGTTTTCCCT
CAGTTTCAGCCTCTTCGATTACGAATTCTTGATGCTGATCATGACTGCCAATAATGGAAAAGAAACGGGGAGGGGTCCCA
ATTAATCTGTTATTCGACAAATCCAAGTTTGCCTCCACAGGTCAGATTATGCTGTAGCTTCCCACTGAGCTTGTTAGATG
CAAAGTCTAAGTAACTAATGTTTGGCAAAGAGAACAAGAACCGAGATGAAGTTCCAGTCAGATGATTGAACGTCAAGTCA
AGATGCTGAAGCTGAGACAAACAACCAAAACTTCTGGTAGTAACCAATAGACCTGAGGCTGTTGATTGATCACACTCGAA
ACCTCATTGAATCTAACATCTTACACAAAAACAGAAACAGCCTTATTTCTGAATCCAACAACAGCTGCCAAAACTTGAAA
GTAGCTAACAAAAGGAAATGATTCCACCACAATGGCTCCTGCTTCAGTTCAGAGCAGCTTATAGAAATCTGAATAACGGA
TTCTTGATTACACAATTCATTATACCAAAACCATATAAAGGATTACTACAGATTCAACAAAAATTCACAACCTTCCTTAA
ATCATTCTTCTGCCATTTGATGATGAACATATTCAAATTCCCAGAAATATCCATCCTTACTATCTCCAACAGATGCAGAA
AAAAGAATCAGAATTTTAAAACCCTAATTTTACCAATTACGTAGCTCACAAGATCCAAAATAACCTTTCGCCGACAACAA
CAACAAAACCACCGTATCTAACGCTGCTCAAACTCTCGCTGATGGCGAGAGAGACAGAGAGAAAGTGAAAGCTGAGCGTA
TTCGCACTGTTTACGCTTAAGGCTTGTTCCGCCGCTAGAGCAAAGAGACCTCACCGCCTCTGATTCCTCCGGACAAGCCT
CCGCCACCACGCACTCCGCAAACGCCTTGTTCAAATGTCTGCAACCGGATCTCCTTGCCGGTCCTTCCGGCATCCGACGG
TGGCACTGCAACAACGCTTCCTCCAACCGATCGCAAGATTTCATCGGAATCTCTCTGATTTTTCCGGTGTGAATCCGTCT
CATCTCACGATGTAACTCACTAGTTGGGTTTGGGCTTTTGTTTTGTAAGCCCATATTTATCTCTTTGTTAATAGAGTCAA
ACCCACTTTTTTAACACACATTATATCATTATATAAAAACAAAATAATTAAACAAATTCAAAATATCAAATTAAATTTAT
TAAAAAATTAATGCTAAATTTAAAATTGAATATGTTATAAATACTGGAAATTTTGAACAAAAAATTCAACTAGCAAAATA
TACATAAATGAGCAAAACATAAGAAAAATATATGCAAAACATAAGAAATAATGACAACCGGTAGAAAATGTAGTTTAAAA
TTTGAGACACTAAAATTAAAAGAGATGATTCTTAATTTCCAATTAAAAAAAATAAAAATAAGTGATTTGCTTAGACAATG
ATGTTATTTGATCTGATATTGTCTGCGTAGAATGTTTTCTTTACAATAACAAATTCAGAGTGACGCTTACAATACAACTT
GATGCTACAATCTTTAGTGTTTTGGTTTTATACAAACTAGTAGCAGTATTTACAGAGGTCTCATTTCTCATGTCCTCGTC
TCTGAAGGCAACCAACCAGAAATCACGACATATAGATAAGTAAATTAAAAGTAAGGTAACTATTTTCCTAATACATTTTT
TGTTTTTGTTTTTTACGTCATGTATTATTTTATCTATTTGACACATGTCCGGTTCTATCACTTACTCAAAAGTCGAAACT
CTTTTGAGAGAGCTAGTTCTCTGTTTTTTAATCCGTTTAT
>AT1G31190.1 | chr1:11146801-11149800 FORWARD LENGTH=3000
GACTTGTTCAAGAAAGGTATATAAGATTACATTGTTATGATCTAAAGCTCTTATATTTGAACTGAAACGAGGTATAAGAT
TTGCGTTCGGATTATGAAAATCAATAATGATCATATTCCCCCTTACACTTCTTGAACAAAGGCTTCGTGGATCAACAGAC
CTGTCTTCCATCGTCCAGTCCACACCTCATACAGACCAAACTGAAGCTTAGTATCTTGGTTAAGCGCTGTGGGACTAACC
AAGATTTCAAACAGGCCATCGGACTCGTCAGGTATATTGACGGGTTCTGATCCACCTTTCAGTATACCAAAGTTCTGGCT
AACGGATTTGATTCTTTTCCACACTGTCTTGCCTTTCTTCCCGATTTTAGCAGACATGAAAACAGGGGCTTTGTCCCAAC
CGGTCGCATCCGGTTTAAACGAGATTTTAAAACCGATTCGATATGTTTTCCCGGGTTCAATCTTGTCGAATGAACCGGTT
ACTTCTAACCAACTCACCATCTTCAGCTCAGCAGGCATCCTAAAACCAACAATCAAATGAATCAGTTTAAGATTTTTGGT
ATCAGTAAACCAAAGTTGGGTTTATCGGTTAAGTCGGAATGAATCGGATGATACCTTGGTTCTTTAGGGATAACCCAATA
TCTCGAGTCACCTCCCCAAACAAAGTTAAGACCACTCGGTTGTGAAATCCATGCTTTTCTATTGTTCTGCAGAATTTAAC
AAGGAAAATACAAAAGCAAGATAAAACATTTTTAATCAAAGTTTGGTGATTTCATTTAAAAAGATGTTGCAAATTATCTT
CAATAGCAAAGAAAAGAAACTCACATCTTGTTCCATTTTGGAGTCTGCCTTATGATGCGAACTCTTTTGTGAAGACATTT
CTTGATTTGCCTTTTTTACAGTAGAGAAATAACAAAACCATATCTCTCGAAATGAGCTTTATGTAGAGTATTTATTTTCT
CATGTCAAAAATTCAAAGTAAGATTGTGACAGAAGAAGGAAAAATAAGTAATTTACACAAAATCCTGACTTTTCTTTCGT
TGGAGGGACAAAGTTAATAAAAATGCTTCAACGGCCAACGAGAGGGAAAGCATATATCCACAACTTGTTGGTCTTAATGT
GAATAAAGAATCTGAGAATCAAACAGAGCAATTAAATGACATAAATTTTCTTCAAGTGCCAAGCTTATTCTTTCCTTCTC
TTTTTTCCATTTTCTTTTGGACTCATAATCATTTTACTCATTTACTCAAGTTGTATCTCTTTTATAATAATCTCATTATT
CACTCATTGCTGAAACGATTAGAGAAAGTTTCAAGCTTTTGGTAAAAAAATCGTTTCTTTCTCAATAATTACATTAGGGT
TTTACACTACTCTTTTATAGACATTGTAGAAGGAGCTAGATATGGAACAGTCTAGAATATGGCAGATGCTGTGTAGCTGG
CTATGGTGAGTCATCAGGCAAAACGCCCCTCCTCTGTACGATCGTTGCTCTGTTTTGAGCTGGAGTCTATTTTGTCTTCT
TCTATTTGACTGGGCTGAGATGGGCCTTTTGTTGTTGTTGGGCCGGTTACTTGTTTGTTGCTCACACTCCCCCTCAAACT
TGGAGTGGGTGAACCAGACACACCAAGTTTGCTCCTGAGATCAACAAATGCTCGGCGTGGAAGTGACTTTGTAAACACGT
CAGCTAATTGAAAGGTAGCTGAAATGTGTTGTGTTTCGATCAGACCGAGTGCGACCTGCTCCCTGATGTAGTGATAATCG
GTATCAAAATGTTTTGAACGATTGTGGAGAGCCGGATTTGCAGATAGGTACACTGCGGAGAGGTTATCACAGTAAACTTG
TGTAGGAAGATATTGGGGAATGCCGAGATCTCGCAGTAAGAAAGAGATCCAAGTAATTTCTCGTGCTGCATAGGTTAGAG
CTCTGTATTCTGCTGCGGTAGAGGAATTAGACACTGTAGGTTGTCGTTTTGCCGACCAAGAGATCAAGTTGGAGCCTAAC
AAGATGCAGAATCCAGTAGTAGACCTTCTAGTATTCTTGCAGCCCGCATGATCGCTATCACTGTAGGCAGAAAGAGTAAG
AGTAGAGTTCCTTTTTATTGGCAAACCCATTCCAATTGTCCCTTTGATGTACCGTAGTATCCGTTTGAGCAGTCCGAAGT
CAGAGGTTGTAGGGGAGTGCATTCTCTGACAAATAAAATTGACAGCAAACTGAATGTCTGGACGTGTGATGGTAAGATAC
TGCAGTTTTCCCGCAAGGCTTCGAAAATAGGTTGGTTCTGCAAATAGCTCAGAATTGAGGTTGTCCAATTGTTGTGGTAG
AGGAGTTGGCATGGGGTTGCAATCACTCATTCCTGCCTGTTGTAAAATGTCTGTCGCATAAGCCGTCTGATGTAGAAAGA
GACCATTAGCATAATCTTCAATTTGAATACCCAAGAAATAGCGAGGTGGACCAAGATCCTTCATAGAAAACCGATTCTTG
AGAGCTTGTAGAAGATCTTCTAAGAGAGATTGATCACTGCCAGTCAACAAAATGTCGTCAACATATAACAGTAAATAGAG
TATTTTTCCATCTTGATGACACACAAATAATGAGGGGTCCGATTTACTGCAGACAAATCCATAATCAAGAAGAAAGTTGC
TGAAAGTATCAAACCATGCCCGTGGCGCTTGTTTCAAACCGTAGATGGCTTTCGTGAGACGACAGACATGAGTGGGTTTC
TGAGGATCAATAAAACCTGAGGGTTGGTACATGAAGACCGGTTCTTGCAGCTCACCGTGTAAGAAGGCATTGGAGACATC
AAGCTGCTTAATAGGCCAACCTTTTGATGTTGAGACATCAAGAACAAGACGAATTGTTGCTGTCCGAACCACAGGACTGA
ACGTTTCTAGATAGTCCACCCCTTCCTCTTGATCGAAGCCCTTAGCCACTAGACGAGCTTTCAGTTTATCGATTGAGCCA
TCCGGGTGAAGTTTGGTTTTAAAAACCCACTTGGAGCTTA
>AT1G31200.1 | chr1:11143923-11146922 REVERSE LENGTH=3000
GGGGGAATATGATCATTATTGATTTTCATAATCCGAACGCAAATCTTATACCTCGTTTCAGTTCAAATATAAGAGCTTTA
GATCATAACAATGTAATCTTATATACCTTTCTTGAACAAGTCTTAAAGCTCTGTATGATAATCTTCCGGTTTGAACCATA
ACGAGAAATCGATTCCTTTCGACTTCAAATTCTCAGTTGCGGGTGCAATTCTTTCCAGAAGCTACACCGATTAAACAAAA
AATATGTGAGACCTGATCTCTAAGCACAACAGATTAAAAGCATTGATAAAAGTATGAACAGTTCATGAAACCTTGGGGTG
AAGAACGCCGTTGGAGACCAAAACAGACCTATCAAACACAGAAAACTTCCCTCCGTCCATCCGAGTCACAGCTCCTCCAG
CTTCCTCAACTATCTGTGTCCATTTTCTGACATGGATTAAGCTCTACAACTTAAGTACTTTAGTAAGAAAAAAACAACAA
GAAGGATGAAGAAGACTACAAGAACACCAGCAGCCATGTCCCATGGCTTTAAACGGTACTCCCAATATGATTCCGCAATC
CCAAGTGCAACATGACACATGTCAACTGCAGCAGCACCGAGTCTTCGCACTCCCCGACTCACATCAGTAAACTCTTTGAA
CAGTTCCATGTTAGTGCTCCATGCATCATCATGTTCATAACCAAACCCTGTGATAAGAAGTGCTCTCTCCACCTTCATTC
AAACCCGAATAAATATCTAATAAACCAAAACCATTGAACACACCATGTCGAAACTTAAAATTGGATTCTTGATAAGTTAC
TTACAGCATCGGTCTTACTGACATGAATTTTTTGCCCGTTACACAATGCTCCACCACCTAAGAAGTGAACTAGTTAGACA
AAATTTAGATATATAGCCAAACATAAGCTTGTCACATAGTACCTGCAGTTGCAGAAAAGGTTCGAGTGTTCCAGCACATC
GGACCACCGACAAACTCTACCTGCATGATGAGATTTTGTTGTTAATCCTACTGACCAAAGAATCAGCAAATAGGAACTAA
CAAGCATTAGCTGGTTTGTGCAAGTATATATTGGATTTACCACAGAAGCAGCGGCGGGATTTCCACGATACAGAACACCG
ACGGAAACAGCAAAACTGGGATATCCATGAGCAAAATTTGTAGTTCCATCTATGCATAAAGGAATTAAGAGACTAATACT
AAAAATCTCAGAGATTCCACACAAACACATGAAAAGAAAGCAATGAGATTTGTAAAGAGAGCTAAACCTAGAGGATCAAT
GCACCAGAGGTAATCAGAAGACGAATCGCCGATGATACCTCCTTCTTCACCAAGAATAAGATGATCACTAAAATTCTTCT
TCACTACTTCCAAAATAGCAGCCTCGCTTGCTTTATCAGTACTGCAAATTCATCAAAAGTACTAAAACTTTAATAGCTTC
AACCAATCAAGTCAACATGAACATAGTTAAAACCTCAAGCTAACAATTTTAAAAGGTGAAGAAGTCCTTACTCAGTTACT
AAGTCACTGAGACCTTTATAAGTAATATTCCTTGGCTTATTTACAGCTTCCATAACCACCTAACAAACCAGATGATTCAA
TTCAAGTTAGTTTTGTTATTATTCTCCTTGTGCAGTTGTGCCCTACGAACCCAAGAACTTGATTCTAGTACCATTGAACA
CAATTTCAAGTCTCATCAAGAGTTTTTGTTTCCAATAAACATAAATTCAGATATTGTATTCTACAGACATGAAATTTCGA
ACCTCAGCGCCGGTTTTAGCGGCGAGTTCAACGACTTCAAGGAGGTGTGCCGGAGATATAGTTCCGGTGGTTTTAGCGCC
GATTCTGGGATATCGCGTCTGATCAGAAACCTCAGACAGAACAGCTTTGGTTTGAAGTCTCGTTGTGGACTTGAAGCTAT
TAGACAAAATCCTCGTACACCGATATCGGAAAGTTCTGTTCACTGTCCGGCCTGAAATTGGGTTTTGCAGCGGAAGAGAT
GATCTGGGTAAGTGAGAGATTCTCAATGACATGTTTCCAGAGAATATTAGAGACCTTCCCATTGTTGGTGTCGCCGGAGA
ATTTTCGAATTTTTGTTGTTGTTCGGTTTTTGGTTTATATGAACGCGGCCAAGTGAACGGATGGTGGACATGAGAGAGTC
CAAAAAGCTGATAGAACTTAAAATTGAAATTAATGAGAACATTGAACCAAAATCAGGTTAACAAATAACCAGAGATAACC
GGTCTCTGTAGTATACTCAAATGGTTAGTTTTTGCCGATGGTGGTGCCCTAAACTCGAAAAAAAGATGGCGGCGTTTTTG
CAAACTAACATCCGTCTGGAGATCATACCGGGAAGATACAGTTCTCTCACCGATCATAAGTTTCGTGCGCCGTATCGAAT
TAGGTGCGCCGCCGCTTCACCGGTGAAAAAACGGTATAACATCACTCTGCTTCCCGGCGATGGTATCGGTCCAGAAGTTA
TATCTGTTGCTAAGAATGTGCTTCAGAAAGCTGGATTTCTCCAAGGACTAGAGTTTGATTTCCAGGAGATGCCTTTCGGC
GGAGCAGCTTTGGATTTGGTCGGAGTTCCATTGCCGGAGGAAACTTCCACTGCTGCTAAACAGTCTGATGCCATTCTTCT
TGGAGCTATCGGAGGGTATGTGTAATGCGTGTGTGTGTTGTTTCTTCAGCAAATTTATTCTCTTTATGATGATTTTTTGT
TCAGGTACAAATGGGACAAGAATGAGAAACATCTGAGACCTGAGATGGGTCTGCTTAACATTCGAAGAGATCTCAATGTC
TTTGCTAATTTGAGACCTGCTACAGTTTTACCACAGGTATTGATTTGCTTATCACTTTGCTTTCTAGTTGTAAATATACT
CAAATTTTTCTGTTTTTGCTTGTTCAGCTAGTTGATGCTTCCACACTGAAGAAAGAAGTAGCACAAGGTGTTGATATGAT
GATTGTAAGGGAGCTCACTGGAGGTATTTACTTTGGAGAG
>AT1G31220.1 | chr1:11158409-11161408 FORWARD LENGTH=3000
ATTCTCAACAAATGAAGTTATTCATTGGATGTTAGATTAGTCACATTTTCAAAACAAAGTGTTTCAACATAGGTTATGTA
GAAGAAGTTTTTTTGCCCGAAGTATAGATTGAGACATGTTTCTGATACTAAATTTTGTTTCGGTTGGGTCAGAATCATAT
GGAAGGAGATGAAATTCGAGTCAGGAGACAGCATTTTAATGCTTGTGTTGTATAATACCAACAGTCTTTATTCAATTTTT
TCCTAGAATGTTTTATTACCTTGAAGTTTGGTATCATCTATAGAAATCAAAATCTCTGAAATCCAAAATACATATGCTAG
CATGTAGAGTGTGCTTTAAGACGGAGCCCCGAGATAGAAAGCAAGGCGAAGAATGTCACTGAAGATTCCACCGGCTGTGA
CTTGAGCACCAGCACCAGGTCCACGAACAATCAGAGGCTGTTCTTTGTACCGTTTGGTTGTGAAAGCGATGATGTTATCA
GCACCCGATAGCTGAGCAAACGGATGATCTTTTTTGTACCGTTTCAACTCGACTGTTCCCTTTTTCTCTACTGCATCTAC
AACTCCTACGTATCTCAAGACCTAAACAAAGACACAACGCAACAAAATCTGAAATGAGTTCTTTTCAAGACGGCGCATTT
GGTGTTAAAAAAGTTTTGCCAAGGAGGTATTACTTACTTCTCCTGCTGCTTCAGCCTCTTCTCTTTGTTTGGATAATTCT
TCATCAAACTGAGGAAGCTTCTCCATGAACTCTTCTGCTGATGCACAAGCCTGTGAATAAGAAATGTCAAAAGGATTAAC
CTTATTGTTGATGAATTTAATTGTGTGATTATACAGAGTCTTACTTGTAACGGCTTTGGCACAAGATTCTGGACTGGAAG
GCCCTCAAGATCCAATTTTAAGCCTGATTCTCTGGCAAGGATTGTTACCTGCAGAAGTAGCAGATACGAGAAGGTTCAAT
ATTTTTTTACAAGGTGCATTGGCTCGATTTGTTGACAGGAAAAAAACCTTACTTTTCTGGCAACATCTGTTCCAGATAGA
TCATCTCGTGGATCTGGTTCTGTGAAACCTGCTTGCTTTGCTTCTGCTACAACTTCACTGAAGCTTCTGGTGCCGACAAA
GTTGTTGAAGAGGTAACTTAAAGTACCACTGCAGAGAGGCATCAAAGCAAATTTTAGTGTGAAGGTGCAAAGCAAGGCCA
TTGTTGTGTTATCTGAAAAAATTACTGTGGTACCAAGACGAAGAGGAGATACCTGAAAATTCCCTCAATTCGCAGTATTT
TATCCCCTGTTTCGAGGAGACCACGTAAGGTGCTAATAATTGGAAGACCAGCTCCAACGGTGGCTTCATAAAAGTAATGT
GTGTACGATTTTCGTTGAAGATCTCTGATCTTTAGATACTGCATTTACAGGAGTGTTACCAATTAGTCTCTCTGTTCATA
AAATCACAGAATCTTAATGGATATATATCAAGATGAACATATATGTAGCTCCCGATCCAACAGTCATTTAAACAAATATC
AAACACTTTACCTGATCAAGTGGTCCAGAGTTAGCCTTTTTGTTCGGAGTGACCACATGAATTCCTCGTAGCAACCAGTC
GTAGTAACAGCTAGCGATGTCAGCATCGGCTGTACAATCAACCATAACAGAGTTTGGGATGAAATGATTTCCCTTCACAT
ATTGGGTGAACTTCTCCATGTCAGCTTTTTCTCCCTCTTCTTTCATAAGCTCTCTCCATCTTGATAAGTCAATCCCCCTA
AAAAGATGACGATTGTGTAAAGATTACAGCAGTAGAAACTTCACCAAAAAGGTAATGTATCAGGTTCGTTGGCTTACGAT
TCACTCATCAACATTTTACTTGAGCCCGTGATCCCTATAACACGCAAGTCAATTTTAAATTCTTCTTTGAGCACTGCCGC
CTGTGAAAGGAAATTTAAAGATGATGCAGCTTGAACATTGATCCATATTTTACTATAATCTCGCATATAAGTATCACATA
CTCACCTGATCTCTAATCTGATCAAGTAAGGTTCCACCAATTAATCCCGGTCCTATGATTCCCACTGCCAAAGTGGTTCT
CGAAAGGTAAAATCTTGAGTGCACAGCTCTTAATGCCCTGATGCAGTCTTCACGCTTGACGACTACTGTAATATTGAACT
CGGAGCAACCTTGGGCTATAGCACGGATGTTGATATTGGCCTGCAGTTATTTAGGTATGGCAAATGGCAATGTATCAGCA
GAGCTTCTAAGCAGAAAAAAGGATATGAAATGTATGATGAACCGTCATCTGATTTTCTTTGCAAACACTACACTTAACTT
ACCTTTGCTAATGCATTAAAAAAAGTGGCAGAAACACCAGGAGTGCTCGCCATTTTCTGGCCAACTGCTGCTAATATGCT
ACAATTAGGGATGATTTCAATCTGAATGAAAACAATGAAACCATAGTTTGAGAAAAATAGTAGATGCCAAAATAATAGTC
CAGTTGATTTGCTAAGAGAATAGCTATTTGATATCTTTCGAAGAACAAAGAGAGATATAAAGGCACCTGGGAAAGGCGGC
CACCAGCCAAAGCTTGACGAAATCTTGAGTTCAATGCTTCAGAAACAGCTTTCACTTCCTTCTCAGGTACAGCAAAGCAC
ACAGAATGCTCGCTACTAGCCTGCATTTTATGTAATTATATTAAGAAGTTACATTTGACAAGGGAATACATAACTGATGA
AAGAAATTATAAAGCTGAACTAAATAACCTGCGATATCATAATCACATTGGCTCCAACTTCCTTGACAGCAGAAAAAATG
GCACTGGCAGTACCAGGAACACCAGCCATTCCAGTTCTATAAAGAATATGCAAAGTTTGTATAAGAAATACAATAAGCAG
CCGAGTGTGTAATACAATATCCACTATCAGCTCACCCTTCTACATTGACAAGAGCCAAATTGTCAATCGTCGCAAATCCT
TTCACAGGAGCGTCTAATTTGAATCCATCTTCATCATCAA
>AT1G31230.1 | chr1:11155744-11158743 REVERSE LENGTH=3000
AGCACACTCTACATGCTAGCATATGTATTTTGGATTTCAGAGATTTTGATTTCTATAGATGATACCAAACTTCAAGGTAA
TAAAACATTCTAGGAAAAAATTGAATAAAGACTGTTGGTATTATACAACACAAGCATTAAAATGCTGTCTCCTGACTCGA
ATTTCATCTCCTTCCATATGATTCTGACCCAACCGAAACAAAATTTAGTATCAGAAACATGTCTCAATCTATACTTCGGG
CAAAAAAACTTCTTCTACATAACCTATGTTGAAACACTTTGTTTTGAAAATGTGACTAATCTAACATCCAATGAATAACT
TCATTTGTTGAGAATCTAATAGTACTCGTCAGGGTTTTGTTTGTTTTGAATGAGAGGGACACCGTCTTCTCTCCATTTAA
TCCGCTCTTCGCAAATCGCACCCACCACCTCGACATACAGTTTGTGTTCCTGAGTCCAAGATGGAAAAAAGAAAAGAAGA
AAATGAAATCTTCTGAACAGTGAAATGTAATGTTCAAAGATATTCTTTAGTAGTACCTCATGAAGAACCCTTTTGGCCAA
TTCTTCTGGTGTATCATTAGCAATCACACGGACTGCACTTTGAGCAAGTATCCGACCTGTATCGTACTCCTCATTGACGA
AGTGAATTGTCGGACCCGAATATCTACGGAAAGAAAAACCGTTGAATGTTTTCTTGCACAAGAAAAGGGAAAAAAGAAAC
TACACTACACATCCATAACATTATATGAGCTTGAAACTTTACCTAGCTCCCGATTCTAGAACAGCTTTATGCACTTTTAT
ACCATAAAGACCTTTGCCTCCGAAAGCCGGAAGAAGAGCAGGATGAATATTTAGAATCCGTTTAGGAAAAGCTTGGACCA
GCTCGACCGGTATAAGTTTCAAATATCCAGCTAAAAGAACAAAGTCTACACCATATTTCCTGTTCATCAAGTTGAGAGAC
ATATAGTGAACTTTCAACAAAGAGGTAAACACATTCACTTCCAAGGGTAAAGATACAAATAAAGACTTCCAAGAGATATG
CTAACCTTAGTACATCTACAAGTTCTGAAGGAGAGAGTCCATCAGATGGTTCTCGTTTCGCTTTTGGGAATACTAAAACA
GGAATTCCATTACTTCTTGCATACTCAGCACCTCCACAATCTAAATTGATGAAATTAAGCAAGTAAGCTATTCAAATTCC
ACTAACTAATCAATCATATATTAGCAGTTCTTTTCTGATTCATTAACTCTAAGAACCACAACATAGAAACTATAATTGCA
ACTTAGAAGACCAAAATCAAATAACTTGAAGAAGAAGAAGAAGAAAGGTGATACCTTTTTTGTTAGTGACCAACAAAACA
ACATCACCATTAACAGAACCATCACTGCATCCCTCATGAATCTTCCTGAAATTTGAACCACCTCCCGACACAAACACAGC
AAGCTTCTTCCTTCTTGGTTCGTGAGACGAACCATCGACCTCCGCTACTATCTGTGGAGTAGACGAAGCAGCTTTTACAA
GCGGTACAATCCTCATCGCACATCTCTCTGCGGGACTACGGAAAGAGAAGGAGAGAACATTCCGGGAAGGTGTGAGCGGA
GCAATCGAGGTTTCACGGGTCTTAAACGGTGAATTCACCGGGAAGTTGAATTGACTAGAGAACAAAACCCGTGATTCCAT
TCCGACGGTCTAATCAGAGGGTTTTGTCGGAATAAGTGTCAGTTTGGTCGAAGAGGGAGACAAGAATGAAGTCTCAGACG
AAAATCCGGAATGAAGTTGCTTGCCGGAGAAGGAGAAAGATGTGGCGGTGGCTGCTGTTTCACCGGAGCAATTTCCGGAA
TGAAGATAAATCAAAAGAAACAATGGGAATCAAAACCCTAAAATTGAAATTGGGGATTTAATCAAAGAACTCAGGAGGGA
GGTGTTGGGATTTTAGTCCTGCAACAAAAGAAAAAGGAATCAGGGAGAAGAAGATGAAGAAAAGAGAAGAAGAAGTCGCA
AAGAGAGTCAACGACAGAGTAAGAAGGAAAGTCAACAAGAAGGAAAGAAGTTGGGTTTGAAGGGTTTTGGTAATAAGAGG
CTTAATGGGCTGATGGTTTAATTAGGGCCAAGTGAATAATTGTTGTTTATATTAAGAATCTACATATACATTTTTGGAAC
GATTTGTGTAGAAAAATTCTTTTTCAATTTTGATATTGTATGTTTAGTCCCTATAAAATCAATCAAACAAGATATTTTAT
TTAGGACAATGACCAAACTTTTGTTTAACTATTATGATATTGCACTAACTACTTGCCTAAACATAGATATTGTTAATTAT
TACCCTAATAAATTGCACAAATCAATCCCTATAAACTCTACGTAATTCGCAAATCATTAATTCCTAATTACTAAATTTGA
TACTAAATCCTAACTAACCATATCTATAATTACTTAGATTCGGAAATCATTATAGTTTTAAATGCTAATGAAATCTTACC
AAAATTTATTCTTTTGTTATCAATTACAACAATAATTCCGGTTTGATTAGTAAATCCAAAAATGTATAATACAAAACGAT
TAACGCTAAACAATTGCCATTAAAACTTTCCACTATTATCAATAATATACATTCATTTCGAAATATATGAGAATATCAAC
AATTTGATTTTTTATCAACTACTCATATCTACATTTCTATTTATTTAAAATAAGCATATACTTGATTTTAAGGAATATTA
GTGCCTCACAATATCATAATCTTACCACATCAAATTATTTCCCAAATCTTTGCCAATATTCTCGGAAAAATCTTTCTAAA
ATATCTCGACATAACTAATTGCTATACACTACAAAATATTTATACATAAGATTTTATAGAAAATTTTAATTATTATGACA
AATCGCATTTATAGCATATACCTAAAATATTCTAATTACGTATATTTGATTCCATTTTAGTTAAGATCGCAAATTAATTT
TGCTTGCTCACCAAAATATTGACCTAATCATTCCAAGCCT
>AT1G31240.1 | chr1:11161065-11164064 REVERSE LENGTH=3000
TCTATTCTGATGACGTGGAAAAAAACAAAATCGCGAGGTTTAAGATGGATTCGAACCCGCGAGGCTTGAGTATATGTGTG
ATTGGCCAATTGGAATCTACCGCACGAGCTGCTTCTCTGATAGTTTCGGTGCTCCAATTGTTTATTTTATAAAGCCATTA
CTCTAAGGATTTACTTTATTTCTTTCTATGGGATTATTTTAAAAATTGAAATAGAAAAATGGTTGAACCTGTTCGACTTT
ACTCAATGTTAACTTGGTTAGTCCATTGAACCATCGTACAAGTGATGAAGTAAACAACGGATTCGTCTCACAAATAGAGG
TTTGTTCATGAATATAATGCTTGTGGGTGAAGTGTGGTTCTTTTGGAAACTAGAATGAGAACTCATTGGATGAGTTATAT
CTCAAAGAATTGGGGAAAGCTATGTATGTAATTGTTTGTTTCATTTTTATTTTCTCAAAATAATGCAAACTATAGGTTGG
TGGATTAAAAAATGTTAGAAAAACTAAAATGTCATGTTGTTATTCTTTTCACCAAATTTCATGTATTCAGTATTTATATG
AAAAAAGCTTTTTAAGCAACTTGACTCTAGTGTGGCTTGTATAGACACATGTATGCAGTCTTTTTCTTAACATTATTTTT
CATTAAGATCTAAATGAATCTCAACCGTCCATTCATTAGAGAAGTAAAACAAAACTTACACGTGGCAACCATCGAGGTTT
GAGGTACACTGTTTCATTACCTCCACTATGTTTCATATATATATAACAAAAACAAGTCGCCTTCCTTCTTAGTAAAATTT
ACTGAAATTGCCACTGTTTTCGATTTTGTTGGTTCTCCGATCTCAGTGGTGTCTTCTTCTCCGGTAGATAATTCTCGTGT
TGAAAATCTCCGGTAGTGTTTGACTGAGTTACGGTATGATTTTGTTCTTCATTTTCTTTTGCAATAAGTCGTTGTTATGA
AGTGAGTAATCCACTGGTTTTGACTATAGAAATCAAATTGCTACAGAATATGCCGGTGGTTTCTCTGGCTAAGGTTGTTA
CTTCTCCGGCGGTGGCCGGAGATTTAGCGGTTCGTGTTCCGTTCATTTATGGGAAACGACTAGTGTCGAATCGTGTTTCT
TTCGGGAAATTGAGGCGCCGGAGTTGTATAGGTCAATGCGTAAGAAGCGAATTGCAAAGTCCTCGTGTCTTAGGTTCCGT
CACAGGTTTGAAATGTAGACGTTGATTTTGCTTGTTATCTGGGAAAAATTGGTGATTATTGTGCTAATGGTGATTTGCAT
TTGAATAGATTTAGCGTTGGATAATTCTGTGGAGAATGGTCATCTTCCCAAAGGAGATTCATGGGCTGTACACAAATTTG
GAGGAACTTGTGTGGGAAATTCTGAGAGGATAAAGGATGTTGCTGCTGTTGTTGTTAAGGATGACTCTGAGAGGAAGTTG
GTGGTTGTGTCAGCAATGTCGAAAGTCACTGATATGATGTATGATCTCATTCACAGAGCAGAGTCTCGTGATGATTCATA
TCTGTCTGCTTTGAGTGGTGTTCTTGAAAAGCACCGAGCAACTGCTGTTGACTTGCTTGATGGAGATGAACTCTCAAGTT
TCTTGGCTCGGTTAAATGATGATATAAATAATCTCAAAGCAATGCTTCGTGCCATTTACATAGGTACTGATTTTTTGCCT
TTGTCAATTCTCAATGCATATTGTTAGGAGGAGGTTATTAAGTAATTGAATTGGATTTGTATGTGTTCTTCTGAAATCTC
ACTCTTCTATTTCTGCAGCTGGTCATGCAACCGAATCTTTCTCAGACTTCGTTGTTGGCCACGGAGAGTTGTGGTCTGCT
CAGATGTTAGCTGCTGTTGTGAGAAAGGTATTAAAGTCATATATGATGTTCTGCGAGAAAATCCTAATTACAAAGAACTA
GTTGTTCTGTGGTTTACCTTTCTTATATGCCTGTGTCTATTTTTCTTTTAGAGCGGATTGGACTGCACTTGGATGGATGC
AAGGGATGTGCTTGTTGTTATTCCAACGAGCTCTAATCAAGTTGACCCTGACTTTGTGGAATCAGAAAAAAGACTGGAAA
AATGGTTTACTCAGAACTCGGCAAAGATTATTATAGCAACTGGTTTCATAGCCAGTACACCACAGAACATTCCAACGACT
CTTAAAAGGGATGGGAGTGACTTCTCTGCAGCTATAATGAGTGCTCTGTTTAGATCTCACCAACTCACAATCTGGACAGA
TGTTGATGGTGTGTACAGTGCAGATCCCAGGAAAGGTATGTGCAAGCCTACATTAACTGCCATATAGCTAGGACTAGTTA
TTGAGCCATGATATGTGTGTGTTCCTCATCATGTTTGTCTGTGTTATGCTAATGAATTTGTGCGGTGCAGTTAGTGAAGC
TGTTGTGCTGAAGACTCTTTCTTATCAAGAGGCTTGGGAAATGGTAAATTTCCAACCTCTTGCACTTGTTTAATGCCTAG
TTTTCCAGAATCGTTGTTTACACCTAACATTCATGTTCATATGCCTGCGCAGTCTTACTTTGGGGCAAACGTTTTACATC
CTCGGACCATTATTCCAGTGATGAAATATGACATTCCAATTGTAATAAGGAATATTTTCAACCTCTCTGCCCCTGGAACA
ATGATATGCCGGCAGATTGATGATGAAGATGGATTCAAATTAGACGCTCCTGTGAAAGGATTTGCGACGATTGACAATTT
GGCTCTTGTCAATGTAGAAGGGTGAGCTGATAGTGGATATTGTATTACACACTCGGCTGCTTATTGTATTTCTTATACAA
ACTTTGCATATTCTTTATAGAACTGGAATGGCTGGTGTTCCTGGTACTGCCAGTGCCATTTTTTCTGCTGTCAAGGAAGT
TGGAGCCAATGTGATTATGATATCGCAGGTTATTTAGTTCAGCTTTATAATTTCTTTCATCAGTTATGTATTCCCTTGTC
AAATGTAACTTCTTAATATAATTACATAAAATGCAGGCTA
>AT1G31243.1 | chr1:11165023-11168022 FORWARD LENGTH=3000
TTTTTAATCAGCACTACAAGCCACGAAGCCAGGATCTTATTCCATCCTAAATATTAATCTAAACAAAGTATATAATTGAA
GGGAAAAAATAAACTGTTAACCGATACGGATCGACCGGTTTGAGCCCATCGAACCGCGAGTGAGACCCTTGACCGGTCAT
GTTTATCATGAAAAACATAAGTTTGAACATATGAATTCTTAAAACCAGTGAAAACCGGCGAACCGGTAAAAACCATCCCT
TACGAAATTATTGATTTTTCAAGTTTTTAAATTTTGTTAAGATCACATATCGAATTCAGGATTTGGATAGCTTTACCTTA
AATTTAACATATCTGAATCCATAGACCTGAAATCAAGGATTTCATCGATCCATTTTCATCTATAAATATGTTATTATCAT
TAATTTTTTACTTAAAAGACAAAAACATGACATAATTCGATGATAAAATAATGAAAAAGAACATAAAACAAAAGTTTGAT
AATAGTTAAAAAGTGATTTAATTTATAATGAATGATGAAATAAGACAAATTCTTAAAATTTTAAGCATCTAATTTTATTA
GAAGGTTGTCCTCGATTCAAAGTGCTTAATAATAAGTTATTTTAGCAAATTAAATATTGGAGGCATGATAGAACATAACT
AGGGTTCATTGCAGTCAGTTACAAAGAAATTTTTAGCATAATTTATTTTGGGCAATTGGGCACAAATTGGCTCTGTTTGC
GACACACGCATTTTCCATTTACGCAACACGCCCGACGATAGTCAAAGAATAGCATACTTCCACACTCAAGGTATGTGTCA
CGTATCCCTGATCCCTCCATGATTCACATCGATGCTTTTTGTATTCATCGCTTGGTAACGATAGACACTTGCAAATTCCG
CTTTCACAGTATCGATCATCGACCTTGTCACAACTACGCATGCTTTGGCACTCAAGGTCTGTGTTACATTCCCCTATGTG
ATTCACGTCGACTCTTTTGGTATCCATCGCTTGTAAGTTGTAACGTAAGACACTTGCAATTTCCATTGTCGCAATATGTC
AGACCTCTCTTACAAGTAAGTAGGTTGTGGCACTCAGAGTTTATGTCGCATAGCTTGACTTTTGCAAGATCCATAATCAT
ATGAATAATATGTTAGTCACAAATGAAAAAACTTGAAGCTTGAAGCTTCAGGTTGTATATATATTCTTAGGAAAGTATTA
TAGTGTAATTAATTAACATTAGATTTGAAGATTTATATTGATATATTTTTTTGTGAGAAGATAGTATATATTGATAACCT
GACATTTGGTAACTCTTTTGTACAGCTAAAATTGTTTGCATTACATTTTAAGATATTCATGTTAAATTAAAATTGTTTGT
AACACACCACCACAAGTTATAATTATCCGTAGATTGTCATCTGTCTAAATCAATTATATTTCCGGTTTTTGGATCCATAT
TCTTTGGTTGGTCATATATTTCAATAATAAAATTAAGGATTTAATGTTATACGATTAAGATTAAGCAACGTCATTTAGAA
ATTGCTTTCATCACTTTCAAACCAAAACGGGGATATGATCCTTTTTATTAATATAAAGTAATTATCTAACAAAACATATT
GATTTCAGGGTTACATCTAGTTCAGAACATAATATTCATGTATGGATAAAAGGGGAAGCATTCGGAGGGATAAATTTCTC
TGAAGGGGAAGGGTTAGGAGGCGTAAGTGAAGGGGAAGCATTCGGAGTTGTTCCTGTGGGTCTCACCGAAGGAGAAGCGT
AAGGAGGCGTAAGTTTCACCGAAGGGGAAGCGTTGGGAGTTCCTGCAGGTCTCATCGAAGGGGAAGCGTAAGGAGGCGTA
AGTTTCACCGAAGGGGAAGCGTTGGGAGTTGTCCCTGCAGGTCTCACCGAAGGGGAAGCGTAAGGAGGCGTAAGTTTCAC
CGAAGGAGAAGCGTAAGGAGGCGTAAGTTTAACCGAAGGAGAAGAGTTAGGAGGTATCGAAAGAGAAGCGTTAGGAGGCA
CCGGAGGAGCAGAAGATCCGTAACAATTGCCTATACATGCTTTGCCTTCCCTAGCCTCGATTCGTATGCTTTGATCTTCA
ATTTATTTTAAGAAAAAACAAAGGTATCAAATTAGTATACTGTATATGTTTTCAAAAACTAGAAACATTAATCACATATA
TGATCTGTAGTAAAAGAAAAATTCCAAATGTTTTTTTAAATCCAAAAATATAAAAGAAAGATAGATTATAGTAGTAAAAA
TAGCTTAAGTTTAACTTAGAACATGTGAGTTTTTTTTTACTTTGTTTTTAAAACGGCAGAATTTAACATGGTAAACATAA
ATTACATTTCCACACAACTTGTATAATTGGTTAATTATACAAAAATGTGAACAACTTCACTATTTTACGAATTCGCAATC
AAAAATTCACATTTACTTACAAGAGAGAGACAAGAAGAGGCAAAGAAGAAAAGCCATCCTAAAGTATTGGTTTGCCATAG
CTAAACAATGTTTTGGTATTGGAATGCTTGATGGTTAGCTTTTGTGAGAGAACTAGCTACTCTTGCGTTTATTTATATAT
CGGATGAAAAAACAGCTTTTCCACTTTATTTGGAATGTACTTTAAGTTTCAGATTGTGTCTATATTTTCATTATTATGAC
ACTTATTATCATGAAATTTCAGATTTTGTCTATATTTCATATTGGATTTTGTCTATATTTCATATTAGATTTTTTCTATA
TTTCATATTAGATTTTGTCTATATACAGACTTTAATTTTGTCTTCAATTAGAAATTTATTTCGTCTATATATATAGAGCA
GACTTTATTATCAGTTTGACCCAACGATCCAAAATAGGGAGTATATCTTCCACAGATAAAATTACTATACAGTTTTTCAA
AGTGCTTTTTTCTTTCTTTCGTTTGTACCTTTTTGTATTAAAAAATAAAACAGAAAAAATTACTTGATATAAAATGTATA
TACTTTAACTTTAACTATATCCTTTACACTACTGTTGTTA
>AT1G31245.1 | chr1:11162705-11165704 REVERSE LENGTH=3000
ATTATGCTAAAAATTTCTTTGTAACTGACTGCAATGAACCCTAGTTATGTTCTATCATGCCTCCAATATTTAATTTGCTA
AAATAACTTATTATTAAGCACTTTGAATCGAGGACAACCTTCTAATAAAATTAGATGCTTAAAATTTTAAGAATTTGTCT
TATTTCATCATTCATTATAAATTAAATCACTTTTTAACTATTATCAAACTTTTGTTTTATGTTCTTTTTCATTATTTTAT
CATCGAATTATGTCATGTTTTTGTCTTTTAAGTAAAAAATTAATGATAATAACATATTTATAGATGAAAATGGATCGATG
AAATCCTTGATTTCAGGTCTATGGATTCAGATATGTTAAATTTAAGGTAAAGCTATCCAAATCCTGAATTCGATATGTGA
TCTTAACAAAATTTAAAAACTTGAAAAATCAATAATTTCGTAAGGGATGGTTTTTACCGGTTCGCCGGTTTTCACTGGTT
TTAAGAATTCATATGTTCAAACTTATGTTTTTCATGATAAACATGACCGGTCAAGGGTCTCACTCGCGGTTCGATGGGCT
CAAACCGGTCGATCCGTATCGGTTAACAGTTTATTTTTTCCCTTCAATTATATACTTTGTTTAGATTAATATTTAGGATG
GAATAAGATCCTGGCTTCGTGGCTTGTAGTGCTGATTAAAAATCACTGATAACCAATGCAACGCCGGTTCGATACTTCAC
AAAATTTAGGGTTCTTTAAAAAATTCATAAACTCCAATTCGCCTCCTTCTCTCTTTCTCGATCCTCTCAAAATCTCTCCA
CCACCAATGAAGCGACGACGCCGTAACTCCAAACTTAAATTCGAAGAAACCTCCGACCAATCACCGACATCCACGGCAGA
GTTCTCCTTCTCTCTCACCAAAATCGCCGTCAGCCAAATCTGCCAATCTATTGGATACAAAGCCACCGATGCCTCCGCTC
TCAACACTCTAACCCTAACCACCACCAAATTCTTACAATCCCTCGCCGAACTCGCATCGTCGTTCTCTAACACCGCTAAT
CGCACGGAGGTTAATCTCTTCGACATCGTCAATGGTCTCCAAGATATCGCTTTATCTACTTCCGATTGTTTCCCCGGTGG
CTCTACGGTTCACGATATTGAATCTCAGTGCCTGATCAAATCCGCTGTTCTCCGTAACCTCTCCGATTTCGTTACCTACG
CTCCTGAGATTCCTTTCGCTAAACCGTTACCGAGACGGGAAAGAGACGGATCGTTCGGAGGAGATTTGGATCACGTGGCG
GTGACTCGATCGGTGGATGTGACGTCAGTTCCAGCTTGGCTTCCGCCTTTTCCTGACTCTAGTCTCTGCTCCGATCGTTG
TTCAAAGGATAATAGATCTGATCACTTGTGGGAAAACTCTGATTCCGTTATTCGCCGTGAAATTTTGCCGGAGAGTTTGA
AATCTAAAAGCGGAGGAAGATTACCGGTAATGAGAGATAAAGTGAGATTCAAGATGGAACAACGAGATTGGAGTAGTGGT
GGTGATACGAGATTGGAGCGGTCGCGGGACAATAACAATGGCGAATCTGGCCGTGATCTTGAGGTTAAGAAGAAAATTAG
AGAAGGATACACTTACTGTGCCGGCGAGTGGCCGTTTTAGTCTATTCTGATGACGTGGAAAAAAACAAAATCGCGAGGTT
TAAGATGGATTCGAACCCGCGAGGCTTGAGTATATGTGTGATTGGCCAATTGGAATCTACCGCACGAGCTGCTTCTCTGA
TAGTTTCGGTGCTCCAATTGTTTATTTTATAAAGCCATTACTCTAAGGATTTACTTTATTTCTTTCTATGGGATTATTTT
AAAAATTGAAATAGAAAAATGGTTGAACCTGTTCGACTTTACTCAATGTTAACTTGGTTAGTCCATTGAACCATCGTACA
AGTGATGAAGTAAACAACGGATTCGTCTCACAAATAGAGGTTTGTTCATGAATATAATGCTTGTGGGTGAAGTGTGGTTC
TTTTGGAAACTAGAATGAGAACTCATTGGATGAGTTATATCTCAAAGAATTGGGGAAAGCTATGTATGTAATTGTTTGTT
TCATTTTTATTTTCTCAAAATAATGCAAACTATAGGTTGGTGGATTAAAAAATGTTAGAAAAACTAAAATGTCATGTTGT
TATTCTTTTCACCAAATTTCATGTATTCAGTATTTATATGAAAAAAGCTTTTTAAGCAACTTGACTCTAGTGTGGCTTGT
ATAGACACATGTATGCAGTCTTTTTCTTAACATTATTTTTCATTAAGATCTAAATGAATCTCAACCGTCCATTCATTAGA
GAAGTAAAACAAAACTTACACGTGGCAACCATCGAGGTTTGAGGTACACTGTTTCATTACCTCCACTATGTTTCATATAT
ATATAACAAAAACAAGTCGCCTTCCTTCTTAGTAAAATTTACTGAAATTGCCACTGTTTTCGATTTTGTTGGTTCTCCGA
TCTCAGTGGTGTCTTCTTCTCCGGTAGATAATTCTCGTGTTGAAAATCTCCGGTAGTGTTTGACTGAGTTACGGTATGAT
TTTGTTCTTCATTTTCTTTTGCAATAAGTCGTTGTTATGAAGTGAGTAATCCACTGGTTTTGACTATAGAAATCAAATTG
CTACAGAATATGCCGGTGGTTTCTCTGGCTAAGGTTGTTACTTCTCCGGCGGTGGCCGGAGATTTAGCGGTTCGTGTTCC
GTTCATTTATGGGAAACGACTAGTGTCGAATCGTGTTTCTTTCGGGAAATTGAGGCGCCGGAGTTGTATAGGTCAATGCG
TAAGAAGCGAATTGCAAAGTCCTCGTGTCTTAGGTTCCGTCACAGGTTTGAAATGTAGACGTTGATTTTGCTTGTTATCT
GGGAAAAATTGGTGATTATTGTGCTAATGGTGATTTGCATTTGAATAGATTTAGCGTTGGATAATTCTGTGGAGAATGGT
CATCTTCCCAAAGGAGATTCATGGGCTGTACACAAATTTG
>AT1G31250.1 | chr1:11163658-11166657 REVERSE LENGTH=3000
ATATTATGTTCTGAACTAGATGTAACCCTGAAATCAATATGTTTTGTTAGATAATTACTTTATATTAATAAAAAGGATCA
TATCCCCGTTTTGGTTTGAAAGTGATGAAAGCAATTTCTAAATGACGTTGCTTAATCTTAATCGTATAACATTAAATCCT
TAATTTTATTATTGAAATATATGACCAACCAAAGAATATGGATCCAAAAACCGGAAATATAATTGATTTAGACAGATGAC
AATCTACGGATAATTATAACTTGTGGTGGTGTGTTACAAACAATTTTAATTTAACATGAATATCTTAAAATGTAATGCAA
ACAATTTTAGCTGTACAAAAGAGTTACCAAATGTCAGGTTATCAATATATACTATCTTCTCACAAAAAAATATATCAATA
TAAATCTTCAAATCTAATGTTAATTAATTACACTATAATACTTTCCTAAGAATATATATACAACCTGAAGCTTCAAGCTT
CAAGTTTTTTCATTTGTGACTAACATATTATTCATATGATTATGGATCTTGCAAAAGTCAAGCTATGCGACATAAACTCT
GAGTGCCACAACCTACTTACTTGTAAGAGAGGTCTGACATATTGCGACAATGGAAATTGCAAGTGTCTTACGTTACAACT
TACAAGCGATGGATACCAAAAGAGTCGACGTGAATCACATAGGGGAATGTAACACAGACCTTGAGTGCCAAAGCATGCGT
AGTTGTGACAAGGTCGATGATCGATACTGTGAAAGCGGAATTTGCAAGTGTCTATCGTTACCAAGCGATGAATACAAAAA
GCATCGATGTGAATCATGGAGGGATCAGGGATACGTGACACATACCTTGAGTGTGGAAGTATGCTATTCTTTGACTATCG
TCGGGCGTGTTGCGTAAATGGAAAATGCGTGTGTCGCAAACAGAGCCAATTTGTGCCCAATTGCCCAAAATAAATTATGC
TAAAAATTTCTTTGTAACTGACTGCAATGAACCCTAGTTATGTTCTATCATGCCTCCAATATTTAATTTGCTAAAATAAC
TTATTATTAAGCACTTTGAATCGAGGACAACCTTCTAATAAAATTAGATGCTTAAAATTTTAAGAATTTGTCTTATTTCA
TCATTCATTATAAATTAAATCACTTTTTAACTATTATCAAACTTTTGTTTTATGTTCTTTTTCATTATTTTATCATCGAA
TTATGTCATGTTTTTGTCTTTTAAGTAAAAAATTAATGATAATAACATATTTATAGATGAAAATGGATCGATGAAATCCT
TGATTTCAGGTCTATGGATTCAGATATGTTAAATTTAAGGTAAAGCTATCCAAATCCTGAATTCGATATGTGATCTTAAC
AAAATTTAAAAACTTGAAAAATCAATAATTTCGTAAGGGATGGTTTTTACCGGTTCGCCGGTTTTCACTGGTTTTAAGAA
TTCATATGTTCAAACTTATGTTTTTCATGATAAACATGACCGGTCAAGGGTCTCACTCGCGGTTCGATGGGCTCAAACCG
GTCGATCCGTATCGGTTAACAGTTTATTTTTTCCCTTCAATTATATACTTTGTTTAGATTAATATTTAGGATGGAATAAG
ATCCTGGCTTCGTGGCTTGTAGTGCTGATTAAAAATCACTGATAACCAATGCAACGCCGGTTCGATACTTCACAAAATTT
AGGGTTCTTTAAAAAATTCATAAACTCCAATTCGCCTCCTTCTCTCTTTCTCGATCCTCTCAAAATCTCTCCACCACCAA
TGAAGCGACGACGCCGTAACTCCAAACTTAAATTCGAAGAAACCTCCGACCAATCACCGACATCCACGGCAGAGTTCTCC
TTCTCTCTCACCAAAATCGCCGTCAGCCAAATCTGCCAATCTATTGGATACAAAGCCACCGATGCCTCCGCTCTCAACAC
TCTAACCCTAACCACCACCAAATTCTTACAATCCCTCGCCGAACTCGCATCGTCGTTCTCTAACACCGCTAATCGCACGG
AGGTTAATCTCTTCGACATCGTCAATGGTCTCCAAGATATCGCTTTATCTACTTCCGATTGTTTCCCCGGTGGCTCTACG
GTTCACGATATTGAATCTCAGTGCCTGATCAAATCCGCTGTTCTCCGTAACCTCTCCGATTTCGTTACCTACGCTCCTGA
GATTCCTTTCGCTAAACCGTTACCGAGACGGGAAAGAGACGGATCGTTCGGAGGAGATTTGGATCACGTGGCGGTGACTC
GATCGGTGGATGTGACGTCAGTTCCAGCTTGGCTTCCGCCTTTTCCTGACTCTAGTCTCTGCTCCGATCGTTGTTCAAAG
GATAATAGATCTGATCACTTGTGGGAAAACTCTGATTCCGTTATTCGCCGTGAAATTTTGCCGGAGAGTTTGAAATCTAA
AAGCGGAGGAAGATTACCGGTAATGAGAGATAAAGTGAGATTCAAGATGGAACAACGAGATTGGAGTAGTGGTGGTGATA
CGAGATTGGAGCGGTCGCGGGACAATAACAATGGCGAATCTGGCCGTGATCTTGAGGTTAAGAAGAAAATTAGAGAAGGA
TACACTTACTGTGCCGGCGAGTGGCCGTTTTAGTCTATTCTGATGACGTGGAAAAAAACAAAATCGCGAGGTTTAAGATG
GATTCGAACCCGCGAGGCTTGAGTATATGTGTGATTGGCCAATTGGAATCTACCGCACGAGCTGCTTCTCTGATAGTTTC
GGTGCTCCAATTGTTTATTTTATAAAGCCATTACTCTAAGGATTTACTTTATTTCTTTCTATGGGATTATTTTAAAAATT
GAAATAGAAAAATGGTTGAACCTGTTCGACTTTACTCAATGTTAACTTGGTTAGTCCATTGAACCATCGTACAAGTGATG
AAGTAAACAACGGATTCGTCTCACAAATAGAGGTTTGTTCATGAATATAATGCTTGTGGGTGAAGTGTGGTTCTTTTGGA
AACTAGAATGAGAACTCATTGGATGAGTTATATCTCAAAG
>AT1G31255.2 | chr1:11166450-11169449 REVERSE LENGTH=3000
TAAAATAGATGTAAAAATATATTTCTTTATTAATTAATATCAATTAAAAGGATCAAATGTCTATTTTGTTTGATAGTGAT
GGAATCAATTTCTAAATGACAATGCTCAATCTTATAACATTAAACAATTGAATATTGGTTTAGACACATAACAAACCGTT
CCTCTCATTTTGGTGCAATCAAGTTCCGGATTACATGTCATGAAGTAAAGAGTACAACACTACACCAAACGCGCAAAATT
CAGTACCAACAAAACTAAATGTAGTTTGGAAAAAAAAAACTAAATTTAGTAACTTATGTATATAAATTGTTGTAATCTCC
ATATAGAATTTCACTACAAAAAAGCACAAAAACCAGTACCTAAGAAGCAGTAATCCAAAATCTACAAAATCACATATCTA
TTTTGAAAGCGAATTCACAAACAAAACCCTAGATCAACGGAAACTTGTAGAAGAGAAAACAAAATGTGTGTGCCTGACGA
ATGACTTTCCCCTGATAGGAGGTGTATCAAAAGAAGCATGGACATCTAGAAACTCAAAAGCATGATAAAGAGCTTTGTTA
CAGCCATTTAAGTAGCGAGCATTAGCGATTTTGTGAAGCCATCGTTCTTGTATTCGTGATTCAAACCGTACCAGTGGCTA
CGATCAAGCTTCCCAGCAAGAAGAACAACGAAATAGCCTTAAAACCTAGCCACATTTTTGTATTCTTGTTACCAGTTGCT
CACTCGATCGCTTCTTCTCTCTCAAATTTTTCTTACTCCATCCATTAAATTGTGATAGTAATTGTTACTCAATCTAATAA
CTACGATCAAATTTGTTTTTTTTTTAACTATCACAACATTTTTTTCTTTCTAAGTTGGATTCTATACTAGTTAAAAAACA
AGTACAGGTTCCTTAAATTGTGATAGTAATTGTTACTCCATCTAATAACTACAAATGAAGTCATATGCGGCTGTTTTGCT
TGGTGCCGGTGGCATGGCCATCTTGGGTAAGTGGATTTTATGATGTGCCAAAGGTACCTTTAACTCTTTATTTTCTTCTT
TTTTGTACATCTACTAGTGCGCGTTTGTGAGATATATGTTAATAGTTGAAGATATACCAATATATGTCAATGAGATAGTC
TGACCCAAGCTCTAGTAACCGGTTATTTAATATTCCCACAGTCCCAAGTCTAGACTGTTTTTTCTTGTTTCATTTTATTA
GATTTTTTGCAAATAATTATGCATAATTTATTTAGTATATTATGACCACTTGTATTCTGAAGATTTTTTCTCTTTGTTAA
TTCCTTAAAAATAATATTAAATAATAAATTTTATGTAAAAATAACAAAATATAATAATATGGGACAAAGGGAGTAGTTCA
TTACTTAAGTTATACATAGAATGATTTTTTTGGTTGAAAAATGCAAAAACAAATGTTATGATGGTTCTAACAACAGTAGT
GTAAAGGATATAGTTAAAGTTAAAGTATATACATTTTATATCAAGTAATTTTTTCTGTTTTATTTTTTAATACAAAAAGG
TACAAACGAAAGAAAGAAAAAAGCACTTTGAAAAACTGTATAGTAATTTTATCTGTGGAAGATATACTCCCTATTTTGGA
TCGTTGGGTCAAACTGATAATAAAGTCTGCTCTATATATATAGACGAAATAAATTTCTAATTGAAGACAAAATTAAAGTC
TGTATATAGACAAAATCTAATATGAAATATAGAAAAAATCTAATATGAAATATAGACAAAATCCAATATGAAATATAGAC
AAAATCTGAAATTTCATGATAATAAGTGTCATAATAATGAAAATATAGACACAATCTGAAACTTAAAGTACATTCCAAAT
AAAGTGGAAAAGCTGTTTTTTCATCCGATATATAAATAAACGCAAGAGTAGCTAGTTCTCTCACAAAAGCTAACCATCAA
GCATTCCAATACCAAAACATTGTTTAGCTATGGCAAACCAATACTTTAGGATGGCTTTTCTTCTTTGCCTCTTCTTGTCT
CTCTCTTGTAAGTAAATGTGAATTTTTGATTGCGAATTCGTAAAATAGTGAAGTTGTTCACATTTTTGTATAATTAACCA
ATTATACAAGTTGTGTGGAAATGTAATTTATGTTTACCATGTTAAATTCTGCCGTTTTAAAAACAAAGTAAAAAAAAACT
CACATGTTCTAAGTTAAACTTAAGCTATTTTTACTACTATAATCTATCTTTCTTTTATATTTTTGGATTTAAAAAAACAT
TTGGAATTTTTCTTTTACTACAGATCATATATGTGATTAATGTTTCTAGTTTTTGAAAACATATACAGTATACTAATTTG
ATACCTTTGTTTTTTCTTAAAATAAATTGAAGATCAAAGCATACGAATCGAGGCTAGGGAAGGCAAAGCATGTATAGGCA
ATTGTTACGGATCTTCTGCTCCTCCGGTGCCTCCTAACGCTTCTCTTTCGATACCTCCTAACTCTTCTCCTTCGGTTAAA
CTTACGCCTCCTTACGCTTCTCCTTCGGTGAAACTTACGCCTCCTTACGCTTCCCCTTCGGTGAGACCTGCAGGGACAAC
TCCCAACGCTTCCCCTTCGGTGAAACTTACGCCTCCTTACGCTTCCCCTTCGATGAGACCTGCAGGAACTCCCAACGCTT
CCCCTTCGGTGAAACTTACGCCTCCTTACGCTTCTCCTTCGGTGAGACCCACAGGAACAACTCCGAATGCTTCCCCTTCA
CTTACGCCTCCTAACCCTTCCCCTTCAGAGAAATTTATCCCTCCGAATGCTTCCCCTTTTATCCATACATGAATATTATG
TTCTGAACTAGATGTAACCCTGAAATCAATATGTTTTGTTAGATAATTACTTTATATTAATAAAAAGGATCATATCCCCG
TTTTGGTTTGAAAGTGATGAAAGCAATTTCTAAATGACGTTGCTTAATCTTAATCGTATAACATTAAATCCTTAATTTTA
TTATTGAAATATATGACCAACCAAAGAATATGGATCCAAA
>AT1G31255.1 | chr1:11166450-11169449 REVERSE LENGTH=3000
TAAAATAGATGTAAAAATATATTTCTTTATTAATTAATATCAATTAAAAGGATCAAATGTCTATTTTGTTTGATAGTGAT
GGAATCAATTTCTAAATGACAATGCTCAATCTTATAACATTAAACAATTGAATATTGGTTTAGACACATAACAAACCGTT
CCTCTCATTTTGGTGCAATCAAGTTCCGGATTACATGTCATGAAGTAAAGAGTACAACACTACACCAAACGCGCAAAATT
CAGTACCAACAAAACTAAATGTAGTTTGGAAAAAAAAAACTAAATTTAGTAACTTATGTATATAAATTGTTGTAATCTCC
ATATAGAATTTCACTACAAAAAAGCACAAAAACCAGTACCTAAGAAGCAGTAATCCAAAATCTACAAAATCACATATCTA
TTTTGAAAGCGAATTCACAAACAAAACCCTAGATCAACGGAAACTTGTAGAAGAGAAAACAAAATGTGTGTGCCTGACGA
ATGACTTTCCCCTGATAGGAGGTGTATCAAAAGAAGCATGGACATCTAGAAACTCAAAAGCATGATAAAGAGCTTTGTTA
CAGCCATTTAAGTAGCGAGCATTAGCGATTTTGTGAAGCCATCGTTCTTGTATTCGTGATTCAAACCGTACCAGTGGCTA
CGATCAAGCTTCCCAGCAAGAAGAACAACGAAATAGCCTTAAAACCTAGCCACATTTTTGTATTCTTGTTACCAGTTGCT
CACTCGATCGCTTCTTCTCTCTCAAATTTTTCTTACTCCATCCATTAAATTGTGATAGTAATTGTTACTCAATCTAATAA
CTACGATCAAATTTGTTTTTTTTTTAACTATCACAACATTTTTTTCTTTCTAAGTTGGATTCTATACTAGTTAAAAAACA
AGTACAGGTTCCTTAAATTGTGATAGTAATTGTTACTCCATCTAATAACTACAAATGAAGTCATATGCGGCTGTTTTGCT
TGGTGCCGGTGGCATGGCCATCTTGGGTAAGTGGATTTTATGATGTGCCAAAGGTACCTTTAACTCTTTATTTTCTTCTT
TTTTGTACATCTACTAGTGCGCGTTTGTGAGATATATGTTAATAGTTGAAGATATACCAATATATGTCAATGAGATAGTC
TGACCCAAGCTCTAGTAACCGGTTATTTAATATTCCCACAGTCCCAAGTCTAGACTGTTTTTTCTTGTTTCATTTTATTA
GATTTTTTGCAAATAATTATGCATAATTTATTTAGTATATTATGACCACTTGTATTCTGAAGATTTTTTCTCTTTGTTAA
TTCCTTAAAAATAATATTAAATAATAAATTTTATGTAAAAATAACAAAATATAATAATATGGGACAAAGGGAGTAGTTCA
TTACTTAAGTTATACATAGAATGATTTTTTTGGTTGAAAAATGCAAAAACAAATGTTATGATGGTTCTAACAACAGTAGT
GTAAAGGATATAGTTAAAGTTAAAGTATATACATTTTATATCAAGTAATTTTTTCTGTTTTATTTTTTAATACAAAAAGG
TACAAACGAAAGAAAGAAAAAAGCACTTTGAAAAACTGTATAGTAATTTTATCTGTGGAAGATATACTCCCTATTTTGGA
TCGTTGGGTCAAACTGATAATAAAGTCTGCTCTATATATATAGACGAAATAAATTTCTAATTGAAGACAAAATTAAAGTC
TGTATATAGACAAAATCTAATATGAAATATAGAAAAAATCTAATATGAAATATAGACAAAATCCAATATGAAATATAGAC
AAAATCTGAAATTTCATGATAATAAGTGTCATAATAATGAAAATATAGACACAATCTGAAACTTAAAGTACATTCCAAAT
AAAGTGGAAAAGCTGTTTTTTCATCCGATATATAAATAAACGCAAGAGTAGCTAGTTCTCTCACAAAAGCTAACCATCAA
GCATTCCAATACCAAAACATTGTTTAGCTATGGCAAACCAATACTTTAGGATGGCTTTTCTTCTTTGCCTCTTCTTGTCT
CTCTCTTGTAAGTAAATGTGAATTTTTGATTGCGAATTCGTAAAATAGTGAAGTTGTTCACATTTTTGTATAATTAACCA
ATTATACAAGTTGTGTGGAAATGTAATTTATGTTTACCATGTTAAATTCTGCCGTTTTAAAAACAAAGTAAAAAAAAACT
CACATGTTCTAAGTTAAACTTAAGCTATTTTTACTACTATAATCTATCTTTCTTTTATATTTTTGGATTTAAAAAAACAT
TTGGAATTTTTCTTTTACTACAGATCATATATGTGATTAATGTTTCTAGTTTTTGAAAACATATACAGTATACTAATTTG
ATACCTTTGTTTTTTCTTAAAATAAATTGAAGATCAAAGCATACGAATCGAGGCTAGGGAAGGCAAAGCATGTATAGGCA
ATTGTTACGGATCTTCTGCTCCTCCGGTGCCTCCTAACGCTTCTCTTTCGATACCTCCTAACTCTTCTCCTTCGGTTAAA
CTTACGCCTCCTTACGCTTCTCCTTCGGTGAAACTTACGCCTCCTTACGCTTCCCCTTCGGTGAGACCTGCAGGGACAAC
TCCCAACGCTTCCCCTTCGGTGAAACTTACGCCTCCTTACGCTTCCCCTTCGATGAGACCTGCAGGAACTCCCAACGCTT
CCCCTTCGGTGAAACTTACGCCTCCTTACGCTTCTCCTTCGGTGAGACCCACAGGAACAACTCCGAATGCTTCCCCTTCA
CTTACGCCTCCTAACCCTTCCCCTTCAGAGAAATTTATCCCTCCGAATGCTTCCCCTTTTATCCATACATGAATATTATG
TTCTGAACTAGATGTAACCCTGAAATCAATATGTTTTGTTAGATAATTACTTTATATTAATAAAAAGGATCATATCCCCG
TTTTGGTTTGAAAGTGATGAAAGCAATTTCTAAATGACGTTGCTTAATCTTAATCGTATAACATTAAATCCTTAATTTTA
TTATTGAAATATATGACCAACCAAAGAATATGGATCCAAA
>AT1G31260.1 | chr1:11172559-11175558 REVERSE LENGTH=3000
TGATGTTTAAGTTAAGAGCGGAGCTTACAAATAGATGTATTGACTTTTTCTCTCATTTGCACATCAAATATTGGGCACAT
ATTTTGTGTACTAGCTAATAAATGTATATAAAAAGCTGTCTTATCTAAATAAAAGCGTATGCGAAGTTGAATTTGGATAG
TGGTAAACTAATACAATACTAATTCCACAATATTACATTTAAAATTTTACTAAGTAGTATGCCATTTTCACAAGTTTTTA
GTAAATATCGTACGTTTAACTTGACATTTATGGAATGCAGATTAATTACCAATATTTAATAAATCGCTAGATGGTATTTA
ATCGTTCTAGAATCTAGCATGTACATTTTAAGGGTTAATAGATTATTTACTTATTTTTGTAAATTAAAATTTTTTATCTC
CAACTTGAACCAGTATATTAAATATAAATATTTAAATATATAATCATATATGTGCAGTATAAATCATCAAGATACATATA
CTAATTTGTTGTGAACAAAGAGATTTTAGGGAATTGTGCATTCTGTTATCAATCAATTATACAAGATATGACATATACAT
TGAAATACAACATTAGAGTTTATGTTAGAGATTAAATCTTCTAGGATCTACTAATTGCCGTATAATGGGCATCCATATAA
CTTTTCTATTGTTCATAATTTAATTTAAATTGTTCTAGTAAAATGTCAATGCAACTGACATAACACCATATCGTAGGCGT
TAGATATATTAGAATCAAATATGTAAACGAACTAGATTTTAACCCGCGGTATACCGTGAGAACAATTTATTTTTTAAATT
AGTATATATTAAAGTTGCAAATTTTTAAATCTATTTATATAATATTTTTATTTTATAGTTTACAATTGTTATTAAGTAAC
GTCTTGTCAAACCGTCCCGCCAAATCTATCCCGTAAAAAAACCCGCGGTACACCGCTAATTTAAATATATAATTAAAATA
AATATTTTACGGGATTGCAATTGTATTTTGGTTTGTCAAACAAATATTTGTTTTAAATAGTTGCCAAAATCTAGCTCAAA
TTTTGGAGAAATAAGATTTATTGTATAGATAAAGAATGTATTTAGGTGTGTTTTGCTCATTTTAAGGGATTTCAATTGTA
TTTTGGTTTGTCAAACATTTTTTGTTTTAAATAGTTGCTGAAATCTAATTCAAATTTTGGAGATATCTGCGTGACATATG
AGATTAGAATATATTTGGAATATTTTTCGTTTGTTAATTAATTTATTACCCAAAAAAACCAATAATTAAAAGTTAGTGGC
AGCCATTGTAAATAAGTCTCAACTCCAAGATTTATTTCACAAAAAGGCTGCAAAAATGTATATGTAGATATGCAAATAAT
AAAAATTATTAGTACACACACTTCTCATCTGATCCAAGTTCTAAAATCCGTTACTTAAATTATGCATAAGATGATTATGA
TGTAAAGTAAAACTTTAGATATGAGTTATAGCTCAATAGAGAAAGTGTGATATATATTTGTTTTGCCTTCTCAACATTAT
TAAATCAAGTAGTTTTAACAAAGTAAATAAAAAAGCTGTTTTTTAGAATATAATACAAGGTAAAACACAGTTTAAAAACT
GTATATATATTATATAATATTTTTCTTTGTGGAAGATAGACTCCATATCATAAGACTGACTCATAACTGAAAACAAAGTC
TTTTCTATATTAGACAAAGTTATAACTGAAAAAAATCTGTTCTACATTGATTTTTTTTTAATATATAGAGTAAATTTTCA
AATAAATTAAAAAATAAAACTGTTTCTTAAACAAAATAACTCCCCTTTGCCAAAAAACAAAAAAAAAAACAAAATAACTC
CCAATAGGATACTATACCAGTGATTTTATTATAGTAATTGTATTTTAAAAATCTGTGATTTTATTATCGTAATTGTATTT
GTGAAAAATAGACTATGTATCTTGGATCATTGAATGAGTGTCTAAATTAAAAACTAAAAATCAAGATATATACAAAATCT
GAAATTTTAAATACATTTTTTTTTAAAAAGTGAAAAGATTGTTTTTCCATCCCATATATAAATGGCCTCAAGACTAGCTA
GTACTCTCACAAACCAAGCTCATCAAGTATCCAAATACAAACATTGTTTAGCTATGACCAACATTTACTTTAGGACCGTA
AGTAAATGAGAATTTTCATTGGTATTTCAAAAATTGGTGAAAGTATTTCCAAGATTTTTCATAATTTAACCAATTATGTT
TAGCAGTTTGTGATCATTTATGCTGGCTCTAAATTAAATTCAAGCGTATTTTTGCTTAAATCTATGTTCTATTATATTTA
TGAATTTATTTTTTCTTAGATTCTTGTATGTCATGATAATACCAGTTGTATACTAATTTGACATTTTTTTCTTAAAATAA
ATTGAAGAGCAAAGCATAACAATCGAGGCTAGTGAAGGCAAAGAATGTGTAGGCAAATGTTATAGATCCACTACTCCTTC
TCCTTCGATGATAGATTCAAAAGAAGGAGCCAACATAGAATGCATAGACCAGAAAGGACTTAGCATTAAATGTCCTCCTA
ATCTTTCCCTTTCAATGCTAGATTCAGAAGAAGGAGTACTCAACCAAGAATATATGGACGGTACTAAAGAATATAAAAGA
AAATGTCATTGCAAGTGTCATAAACATAGACCTCCTACTCATTCACCTTCAATGATAGATTCAGAAGTAGATGTCAACAA
AAAACATAAAAAAAAATGTCATTGCAAATGTCATAAAGCTAAAGCTCCTAAATAAATATTATATTTAAAATAGATGTAAC
TCTGAAATATATATTCTTCATATAATTATTATTAATAAAAAAAAAGATCTATTCTCTATTTTTGTTTGATAGTGATACAA
TCAATTTCCAAATGACAATTCTTAGTCTTATAACATGAAATCTTTCAAATTTTTTGAAATGTGTGACCGACCTCTAGAAA
ACAATGTGAGATCCAAAAACCAAAATTGGTTTAGACACAC
>AT1G31270.1 | chr1:11178659-11181658 FORWARD LENGTH=3000
ACTTGTATTGGGTGTTCTTGGGGAAACAGAGAGTGAAAGAGAGTGAATCTTAGTTAGCTTTGTAAGGGGCTGAGAGGGTG
AGAAATCTCTTTGTAAATCTCTAAAGGTTGATATAGTGGATTCCGGGAGAGAGTTCCCGGCCCAGACGTAGCACCGTTGG
TGTGAACTGGGTTACCATTGTGTGTGTGTTCTGTTCTGCATTTCTCATTACAAAGGTTCTGTTTTTGGTTCTAAGTCGAA
GTTGGTTCTAAAGCTGAAACGTTCTTGGTTTGTGGTGTGTTAATCTTCACAAAATATATAACTTCAAACTTTAAAAGAAG
GAAAAAAAAATCGGTGAAATTTATTTGAAAAAGCAATTTGGAATAGGTCGAACAGAATGTTATAAAAGCTCGTTGTTGAC
ATATATATAATTCGTACGAATGTACTTCGCTGACTTTACTTCTACTTACATCATACAGAATACGAATCCTTTTGATAAAA
GTTATTAGTCGTGTTGATTTCGAAATCGCACAACCACTGTTATTATACAATCACTAATCCAAAACCACCTCATTCGTTGT
TAAAGCTAATATAAATTCATCCTACCAAAAAAAAGCTAATAAAAATTTATTTGGAAATTGCAACGAAAGATCTTAAAAAG
TTTAATGTTTTATATATTCGGATTATGTTATGATTGGTATATGAATCGTTTTAGTTGAATTGGTATATAATTTGGTGGTC
AAGTAGGTTTGCATAAAATTTAAATACTAGCTAGCTTTATAAACTTACATTATACATAAGCACATGCCTCTCATAACATA
TATTGGATTTTGGCCTTTTGGTCGTTTGAGTCAAGCAATTAAAATTTTATTTGAAGAATAAATTTAAACTATCAATATTC
AATCATGCCAGACGAGTCGTTAAAAGTCAATGGAATTATTGGTTGATAAGATGAGATATTTTCGATCGTTCTTATGACTA
TCTAGATATGAAGATGAGTCATACAAGCTATGAGTTCAAAAACGGTGTAATTTTGCCTTGTTTGAAAGGACACAACAATT
ATGAAATTGTGTTAGTTTAATAAAGGTTTATGAGTCTTTAAGTCAAGACGACGTGCATAATCATATGGAATGAACAAATA
ATTAATCTTGTAAGCTTAATATTGTTACTTTGCTAGTAAGTTCTGAATTTAACTTTGACCAAAACTAAAAAGTTTTGAAT
TTGATATTCACTTTGTTATACGCATATTTTAGAATAGCAATGAAATTGGAAAATTTAAAAGTAGTATTGATTTTTTTTTT
TTAATCAAAGGTTTGTTTTCATTCCATTAGAGTAGCTAACACATACAAGGATAAAAGGACTCTAAGATCCCAAAATTTAG
AACAACATAATAAAGGGTATACCCCAAAATTACTAACATGAAAATAAGAGAGTAGATAGAGTTAATCGACAAATTATCTT
TTGAGAGCTTTGAACCAAAAGCTAAGGGGCTTTGTAGAACATGTAAGGTCAAGGTTTGTCGAAGTTTCTTCCAAGAGCGA
GTCATTGGGTGAACGAATTGTTAATGTCGAGAGATGAAATATCGTTGATGAGGGGGCTAAAGATAAGCTTCTCGCCGACA
CGAGGAGAACTACACAAAATAGTGATTTAGCAACTGTTCGGGCAATGGTGGTGGTGTCGCAGTGAGGGTTTAAGGGCATT
TGACCAATGTTGAGCAAGTAAACAAACTCGCAACTTACGGTATTTGGTGAAGCTATTATAAGGGTTCGCACATGGAGAGA
GTGTAAAGCCGTAACATAATAGGTGGATCCTCTCTCATATTGATTATGACTTCGATGATGCTAAATCACAATTTGGTATT
GTGCATCCGTTCACAAAAGTTAATTAAATCATTCGAATTGTATGTTCTTTGGCGACCCGTACGATACTTGTTTGTTGATA
ATCCACACACATGGGCTGAGGAAAGTTTTAACCTACGGCCTAAGTACTAATCACATTCTTTAATCGAACTTAAGGCCCAA
GTGCTAAATCACGACACATTCTTTTAATTTCATCAGAGAGACAATAACCGTAACAGCGCAACAAATAACAAACTTTAAAG
ACAAAATGTATTTCCAAAGAGCAAACGTGAAACAGAAAGATCGTGGTCATAAAGACAACATCGTGGGTTCAAGATGACTA
GATAAACATGAGTTATGGACCTTACGGTTTTCCAAAAATCCATTTTTTAACCATTCATTATTGGATTCTAAGAATTTTTA
CTAATTTCTTAACAAAATCCAAAATCTCATTTCAATGGGTTTTTTTCAATTTCCTCTACGAGATCCTTTTTTCTTTCAAT
TTTCCATTTGATTTTTTTTTTTTTTTTTTACTTTTGTTACAAAATCCAAAAACCAAAAACTAAGGCCATGAATGTTTGTA
ATTTTAAAAATGGTTTTTGGATTTTGGTTTTTGGTTTTTAGTTTTTGATTTTCTTGGTTTTTGTTTTTGGTGTAGATTTT
AGTTTCTTAAAAACTTGAATGGTAGTTTGTTTAGATTTTGGTTTTTATGTTAATGGATAATATTTTTGTAACAAAAAAAT
CTAAAAATAAAATAAAAGAATGTAATGGATGGTTTTATGATTTTGGTTTTCTTTGAAAAATTGTTAAAACACTCAAACAC
TAGATTCTCTATTTTTTAGAAAAACTTATTTTTTTCAAAATCTTGAATGGATATAAAATAGATTTTGAAAAAAACTAAAC
CAAAATCTAGTTTAAAAACCACACCCATTCAAGGTCTTAAAACTAAAATATTTATGTATTAGTTTTAAATTACAAAGATA
ATAAAATTGAGGACAGTTGAAAAAGAAGAAAAAAAAGTTTGTATGTATTTGGAAGTTATTTTTCTCAAGTAGAATACTGT
GAAAGACGATTCAACATCCCTTATTTTACGGTTGTGTCAAGGAACATTCGAGAACTTTTTTTAATAACTCCTTAAGGGAC
AAGTTCTCTCTGTTTTTCTTTTTTCAATAGCTTCTCTGAC
>AT1G31274.1 | chr1:11176998-11179997 REVERSE LENGTH=3000
TCCTTTTATCCTTGTATGTGTTAGCTACTCTAATGGAATGAAAACAAACCTTTGATTAAAAAAAAAAAATCAATACTACT
TTTAAATTTTCCAATTTCATTGCTATTCTAAAATATGCGTATAACAAAGTGAATATCAAATTCAAAACTTTTTAGTTTTG
GTCAAAGTTAAATTCAGAACTTACTAGCAAAGTAACAATATTAAGCTTACAAGATTAATTATTTGTTCATTCCATATGAT
TATGCACGTCGTCTTGACTTAAAGACTCATAAACCTTTATTAAACTAACACAATTTCATAATTGTTGTGTCCTTTCAAAC
AAGGCAAAATTACACCGTTTTTGAACTCATAGCTTGTATGACTCATCTTCATATCTAGATAGTCATAAGAACGATCGAAA
ATATCTCATCTTATCAACCAATAATTCCATTGACTTTTAACGACTCGTCTGGCATGATTGAATATTGATAGTTTAAATTT
ATTCTTCAAATAAAATTTTAATTGCTTGACTCAAACGACCAAAAGGCCAAAATCCAATATATGTTATGAGAGGCATGTGC
TTATGTATAATGTAAGTTTATAAAGCTAGCTAGTATTTAAATTTTATGCAAACCTACTTGACCACCAAATTATATACCAA
TTCAACTAAAACGATTCATATACCAATCATAACATAATCCGAATATATAAAACATTAAACTTTTTAAGATCTTTCGTTGC
AATTTCCAAATAAATTTTTATTAGCTTTTTTTTGGTAGGATGAATTTATATTAGCTTTAACAACGAATGAGGTGGTTTTG
GATTAGTGATTGTATAATAACAGTGGTTGTGCGATTTCGAAATCAACACGACTAATAACTTTTATCAAAAGGATTCGTAT
TCTGTATGATGTAAGTAGAAGTAAAGTCAGCGAAGTACATTCGTACGAATTATATATATGTCAACAACGAGCTTTTATAA
CATTCTGTTCGACCTATTCCAAATTGCTTTTTCAAATAAATTTCACCGATTTTTTTTTCCTTCTTTTAAAGTTTGAAGTT
ATATATTTTGTGAAGATTAACACACCACAAACCAAGAACGTTTCAGCTTTAGAACCAACTTCGACTTAGAACCAAAAACA
GAACCTTTGTAATGAGAAATGCAGAACAGAACACACACACAATGGTAACCCAGTTCACACCAACGGTGCTACGTCTGGGC
CGGGAACTCTCTCCCGGAATCCACTATATCAACCTTTAGAGATTTACAAAGAGATTTCTCACCCTCTCAGCCCCTTACAA
AGCTAACTAAGATTCACTCTCTTTCACTCTCTGTTTCCCCAAGAACACCCAATACAAGTTTACTCTCGATTAAGTGCCTC
TGTGTTTCTTAACTTTTCTCTCTCTACAATGCTCAACTTAAATAGAGCAAGAGATTTTAACCTAGTCTCCTTCTGGATCC
TTCTCGGTTCCTCTCCTCTACACGCTCCTCTGCAGTAGCCTCCAAGCTTGTCTTGTAGCCTGCTTTGGTTCAGGCGTAAC
GGCTCTTCTGCCTTCACACACAAGACAAGAGTTGTCTCCTCCGTACACCATTGCTTTAGCGGACAAGCAAAACGGGTATT
CTTTGTCTTGTGGTCCTGCATATCCACGTGTATCAAGCTGAGCTGGCATTGTCTTCTTTTTCCCGCTTCAATTGTTGTGT
TCTTCTTTACTAAATCCTAACATATTTATGATATTGTTGGTTACACAAAACTGACAAGTCTGTCATTCCTCGTACGAGTC
TTAGGTCTCGCGTCAAGCCGAGCTCAAAACCTCTATGTATCCTTCTCTACCCATGATCAATTTTTTTTGATAAAGCTGAT
CAATTTGTTTATAGCTTAGTATGTCGTTGTAAGACAATCACATCAATGTTCATTTGTTGAAACATTCCTCCGATACCTCA
TCCACATGGATTAGCAGCTTTAAAAAAGTTAGAAGTCAACTTAGGGTTTATAATTTTTTTTGACAATAAAAAAGAATACT
ATTATTGTATTACATCATGTACTTAAAAACGTACACTAAGTACATATATGGACTGTGGAGTGTGACGGCTTATCCATATG
CCGATATTTGTATAACGTGGGTAACATGATGATAGGTAAAGTTTTTCAACATGTAATATTAAACCCAACATAGATATTTA
TACAGTTTGATCAAGTGTCAAGAAATTTGACCTATACAATAATATCTAACCTTTTTGATTACTTTTAGTTTATTACTCCC
GTATACAACGAGAAAAATATAACACCTAATTACAGTTCATTTTATTTAATACTAAAGATTTAATGACTATATATATGAAA
TTGAATTTCTTTTTCTCTATATATATCTTTATCTTTATAAGTTATAACCAAGAACTACTATCATGATTTATTTTATTTTG
CAAGTGAGAACATATTCAAGAAATTTATATGTGTGTGTATGCCTAGAATTAGTTTAGACTTTTTTTGAGTATTTCAATAT
CTTCTAAACAAAACATGTTGACAATTGATTAATTAGTAATGTCGACACTTACTTTGATTGAGGTCGAGGGTTCAAGTCTT
GTCTTATATAAGAAGATTAAGACATAATGTACTTTGTATCAAACTCAAAAAACTCCACAAGAAACAAATAGAAAGATGAC
TAAATCTCATGTCATTTTCTCTGCCTCCATCGCTCTCTTTCTCCTACTCTCCATCTCGCATTTCCCGGGAGCTCTCTCTC
AATCCAATAAAGATTGCCAATCAAAATCCAACTACTCATGTATAGACAAAAACAAAGCATTAGATCTCAAACTCTTATCA
ATCTTCTCAATTCTCATCACTAGTCTAATCGGTGTTTGCCTCCCGTTCTTTGCCCGATCAATTCCCGCTTTCCAACCCGA
GAAATCTCACTTCCTCATCGTAAAATCTTTCGCCTCCGGAATCATCCTTTCCACTGGTTTCATGCATGTCTTGCCTGATT
CTTTCGAGATGCTTTCATCTCCTTGTCTTAACGATAACCC
>AT1G31280.1 | chr1:11185113-11188112 FORWARD LENGTH=3000
AGAAGAGAGTGAGTTTCTTTTGTGTTTTGGGTCTCAAGCTGAACTTAAACCTATATTCGAAATCGGAACGCCCCAATAAC
GCAGTTTTAACTCCTTTTTTCTGGTAGAAAGGAGTTTGTGCGTGAATCTAATTGGGTTTTTCGTAGTGTGTTTCTTTCTT
TTTGGTTTTGGTGTGTTGAAACGAATTTGTAATCTCTTTTGAGCAAAAACTACGTCTTCTTCTTTTTTTGGTATTATTGT
ATTTCAGACTCTGCATTCAGTAATTATTTCATATTTTGCTAATTTTGTTTCTGAGTTTTGTTAAAATGCTTTAGATCTCG
GAGATTAGAATTACATGTTCAGTGTGTGTCTGAAATTTAGTAAGTGCATTAACCATGATCATGTTCGGTCGCTACTGAAG
TATGATAAGCTCTGTATCATTCAATTACTTCATCATTCCTTCCACTTTTGCCCCTTGTGGACTACCACAGATGTTACAAG
ACAAAACATAATCTGTAAATTGCTAATCTCTGAACCTAAGACTTGATATGAAACATTTATTTTTATTCCCAATCGTTTTA
TAAAGATTCTGTTGCTTGCACAATCTCATTCACCACACTACTCATGTACTCCCAGGTTAATCAATCAAGTTTATTTGTGT
CCGAAAAAATGGAAAAATATGAGAAATTCCCATCCAATTTTAAGGATTGTTTGAATGATCAAAGTATGGTTGTTTTAGAG
AAATGACCTTAAACACCCAATTTTACGTTGTTCTCGTCCAAAACTAGCGGAAAATTTATAAATTTTTCAAATACCACAAG
ATAGTAAGAGTTTGTAAGTTATGGTAAGTTCAGAAGAAAAGAAAAATACATAAATGATAGTTTTTTGAGAATTGAATGCA
TATTTCGTCTTAGAGTCAATTAGTTACAATTAACATGATTAATTAATAGTTATTTTGTTGTTTTGTTATTTGTTGTTTGT
ATGAAATGGTGTTGTTATATATACATTGGATACTCTTATAGAAGTTGAAGCTGCAATTTCTTCGTTGCATGACTTCAACA
TTTGATACTCGTTAGTCAAAATCTTTTTCGTTACATCAGACTCGATCAGGCCACATAATCATATTTAGAACTAAATTACA
ATCAATTACGTATTGTTCCAAACTTCCAAAAGATAATTGACCACAAACACTCATTTCCAACAGAACATGACTATTACTGA
CTGACTCACAAGCATACACTAATAACTATATCCATTTCTCAACATATATCTTTACATCCATTTCTCAACATAAAGGATTG
AACAAATAACTTAATTTTTCATCAAAATTAACAATAACCCTATCCCTATGAATTCTCAACAAAAAAAAGTTTAAAACAAC
ACTAGCTACGAGCTCTCAAAATGTTTGGTCGTGTGTTCGAGAACATTTATATAATTAAGTTTTTTCTCAACTTATATAAT
TCCATTTAGTGAAAAATCTATAGATATATTTATATAATTAAGTTTTTTCTCAACTTATATAATTCCATTTAGTGAAAAAT
CTATAGATATATTTAAAAAGTTTACTATTTCTTTTTGGCGGTTTAGAGAGCAATTGTTTTTTTTAATAATTGAGTTAGTA
TGTTTGAGTGGTCGAACTACGTATTCACTAATTAAAGACATTTTAATCTTGACATAGTCATACCATTTTACATAAGTATG
GCTAAATCAAAATTAAAATGATCTTAATTAGCGCAGTGCCTAACTAAAGTTATTTTAATTTTGACATAGTAAAAGTCTAG
TTTATACAATCGCCTTTATAGTGTATAATGTATTAAATAATTCTAATCAAGCAAGTGTTTTACGCAACTGATGCTTTTGT
TGAAATACATTATTAGAATTTAGATTAATATATAAACCGATGTGAACGTTATGAATTTAAAACGGTGTTGGCTAGTGAAT
GTTGTGAAATAAATATCAGTAAATTATGCACAAGTCACATAACTTTCAGAGATTGTGCTACACTGCTACGCCTATCATTC
AGCAACATGATTTTTTATCTGTCTAGTTATCTCATGTTATAGCGGTTTAGTCGAATAATATATGATTAATCAAAATTTTA
CACACAAAATATACGTTCGTTAATTGTATCACATCATCAATAATAAAACAAAAGATCTTTTGACTCGAGCTAAGTAAACC
ACGTTACATACGTAATTGATTCTCCAATCTTCTTTATTACCTTTTTCAAAAAGTATGCGTATGAGCGAACCGATGAGTAA
GTAAAAGTGATCGTTGATCTGTTGGAGATGAGAGTTTGTGTAATTGACTTCATCAATCTCTTAACTAAAAATAGCAATGC
GTGAGGGAAATGTTTTTCAAAAGATGAAAAGACACATAAAAACCAATGGAAAATACAACATCAAAAGATTCTTTACATAA
AATGGTAAAAAGAAAAATTTACAATCAAAGTTTTCTTTTTAGAAAACTGGAAACCCACGCTAATGCGTATACAATACTCA
TCAGTATATGATATATCAAATATATAGCCACATATAATAAGTCCATTATTAAAAAGTACCGTTATTATCATGACCAAAAT
TTAAAGACAATACACACGTACAACTAATATTATTTATTAAGAACATAACAAGTATTATTATTATTAGAAGTAGAAATTTT
TTTCCAAAAGAGGAAAACGAAAACTTTAACTTTATTTACTTACCTAAAAACCTTAATTTTTGACACCTCTAGTGGGTTAT
TATAATGTCGTTTTCGATCGAAAGTGAAACAGAGAGACAGTGGACGCAAGAAAAAAACCGTGGGTGGATGAAAGAAAGTA
AACATGAGATTTTTGTTTTTCTTTGTTAATGGTTTCCTTAAATAAATTACAAACATAATTATAATTAAGAAGAGAGTTTC
AAATAAAATAAAATGAAATGCCACGTCTTACAGTTGCATCTGACTCTGTTTTATGTTAATTGTGACACAAGTTTAATACA
GTTGTACTTTCTTACTTTTTGGTGGTTTCGTGGAAGATTA
>AT1G31290.2 | chr1:11192318-11195317 FORWARD LENGTH=3000
AAAAAAGTTTGATCTTAAAATATTTATCTAAATAAGAACGTCTCATTAACGCAGTTCTTACTCCTTTTTCTGATTAGAAA
GGATGTTTGTGCGTGAATCTAATCGTTAGATATGCAGTTTGTTTGTTTCCTTTTCGTTGTTGGTGTGTTGAAAATAGTTT
GTATTTGGTATTGTAATGCTCTTTAGAGCTGAAACTATGTCATGTTATGGTATTTTATTATAGTTTTCAGACTTTGGATT
CAATAAATAGTTCATATTTTGCTACTTCTCTGTTTTGTGAAGGGCTTGAGAACTCAGACATGAGTACTCTAGTTTTGGGT
TTACATGTTCTGCCTTGTGTCTGAAATTCCTTTTTTCTAAACCATCTATTCATGTGGAACATTATCTATAAGGTTATTTT
GTGTAATGATCAATTGATCATGCATCTCTACTTTTTTTTTTTTTTTTTTTCTTTTTTTTTTTGTCGTCGATCATGCATCT
CTACTACATATGCATTCCAACAAAAAAAACATAATGGTGCTCTTGTTTTCGATATAATATCAGTTATGGGCTCTCTGTTT
TTATTTTATTTTATTGGACCTTACTGATATTTCTTGGGTTCATGAACCATAGCTATACCAAATCATTAAGGTGGATTTTG
CACGATTTCTCAATGTTTAATTTCATGTATTATATACTCATTGATTGGTTGTTTGCAGAATCTTATTTACTACATTGACT
CTCAAGAGTCCCCTCCTATATTTCATCAAATCTATCTTTTCATTTTATAATTTTTATGTAATGATAGATTCCTCATAAAT
GTTTCTTGAAAACTATAAAAAGGTAACTAACATTTTTTTCCTATATATATATATGTGTGATATATATCCCATATAAAAAG
TAGCAACAAGAAAATGATTTTAGAGAAGTGATACCAAACCAAATGAAAAAGACATGATAGTCGAAGTGATTCACACGAAT
CGAACTATAATAATCTATACTCTATCTTATTCACATTTTATCATCTTTTTGTGTTTCATGTTATTTTCTTATGTATATAT
TCATTTTTCGTATATTCTTTTGTTTTTATCAAAATAAATTCATTTTTCTTTTTACCCCACTCATTAACATAAGTTAGCCA
TATATTATTATAAGATTTTTTTCTTGCCAAATAAATGTAAGAGTTTCTTTTTCCCACAACTCATTAACAAAGTTTGGCAT
ATGTAAAAAAAAGAATGAATTTTAAACCTAATACTAGCCTTTAAAATTCAACAATTATTTTATTTTTATTTTCTTATTTT
CGTGCAACAGCTGGAGTGTTTTTTTTTTTTTTTTTTGTGTTCCCAGAGATCGAGTGTTTTGTGTTTCTTCTCTCTATCGT
TCACATTTGATTAAAGCTAAAGCTTTCTTCTTCTTCAATTGATGCTACTTCTGATTTACCCTTTCTCTGCTTTTTTCTCT
CACTCTCTCAGTTTTCTCCTCCTTGATTCCTAAAGTCTTCTCCTTTGCGTGCATTTCTTCAATTTTCAGATTCTTCCTAA
GGTACCCTTCTCAAAATTCTTCCTTGTTTTGCGATTCTTCATCGGTTCAATGGATCCTCTTTGACTTCGATTTTGAATCC
GAGCTTCGTTATCCCTCGATTGCTAATTTCACTCTTTTGTTTAGGATTCTTTCCCCAATCTAGGTATTGCTTTGCTTCTC
TGTATCTATCGAATCTGCATTTTGTTAGTTTCGAAAATTTTGAAATTAGGGTTCATTTGTGATTTGTTCATACATCTTTG
TTAGATTGCAGAATCTGTTCATCATTTTTCGAATTCACATAACTCAGATTAGTTTGAATCTATTGAGATTGAGAAATTTC
TTAAAAACTCTGGATTTGTGTGGATTAAGATTAGTGTTTTGAGATTGATCTCTTTGTCAATATGGTTTTTTTTGGTGTAG
GTGGTAGAATGATGAAATGAGAATCGATAGATAAGAGTTTAAAGAGCACCAGAATCTTTGTTATCTTGCAATGTCGACGA
CGTCTTTGCAAACGATTGGTGCTATTAAGTCTTATCATCATCAAGCTCAGCATTTGGTTAAGAATTATCTCTTAGCTGAT
CCTTTTATTCCTTACACTTCTGTCCTCACCGGCATTTTCCTTTGCAAAGTGGTAAGTTTGGATTTTTGTTTGTTACTTTC
ATGATTCTGTAGATCTAGGGACGATTGATTAATGATGGTTACGTTTCTTGTTTTGTTTGCAGGTTTATGATCTTTGTCAT
TTTATCAGCAACTCACATTCTAAGACTTATATCATCCTCACGAAAATTCAAAGAATCGAATGGAATAACCGGTTTGTGTT
TGATGATTGTTAACTCTTTTTCATGTTGTGTGTGTGTGTGTGTCTATTTAGGTTTTTGAATCGTTTTGTATTGTTTGGCA
GTGGTATCTCGACAGTTCATGCTATTTTTATTTCGGCTATGTCGCTGTACTTTGTGTTCTGGTCCGACCTCTTTTCCGAT
AGGTGGCATAATGATCTTGTTGTTTTCCGGAGCTCACGACTTTCTTCTCTTGGTTTAGGGGTAAGCACTCATTTTAGTGG
ATCCAAAAACGTTAATGTAAAAGTCTATGAGAGAAGAATTTCAACATTATTACATTAATGATTTGCAGATATCTATTGGT
TACTTCCTTGCTGATCTTGGGATGATCTTCTGGAAATATCCTTCTTTGGGTGGAATTGAGTATGTAAGTACTTGTTCTTG
TCCAAACACTTTACTCTATCTAGTGATTTCTCTCCAAAGATATTCAAAATCCTCCTTATATTCTGCTTGTTGATGTTTCA
AGGCTTATATACTTGCCTTGCTACATTGCTCAACATTACTAATGTGTAAAGATAGCTAACGCCAGTCGCCAAAAGCCCAA
AACTAAGATCAAGTTGACATTTTGATTTCAGATTGTGCATCACTCGCTATCGGGGGTTGCAGTTGCCTACTCTTTATTTT
CCGGGGAAGGACAGTTATATACCTACATGGTCCTCATCTC
>AT1G31290.3 | chr1:11192318-11195317 FORWARD LENGTH=3000
AAAAAAGTTTGATCTTAAAATATTTATCTAAATAAGAACGTCTCATTAACGCAGTTCTTACTCCTTTTTCTGATTAGAAA
GGATGTTTGTGCGTGAATCTAATCGTTAGATATGCAGTTTGTTTGTTTCCTTTTCGTTGTTGGTGTGTTGAAAATAGTTT
GTATTTGGTATTGTAATGCTCTTTAGAGCTGAAACTATGTCATGTTATGGTATTTTATTATAGTTTTCAGACTTTGGATT
CAATAAATAGTTCATATTTTGCTACTTCTCTGTTTTGTGAAGGGCTTGAGAACTCAGACATGAGTACTCTAGTTTTGGGT
TTACATGTTCTGCCTTGTGTCTGAAATTCCTTTTTTCTAAACCATCTATTCATGTGGAACATTATCTATAAGGTTATTTT
GTGTAATGATCAATTGATCATGCATCTCTACTTTTTTTTTTTTTTTTTTTCTTTTTTTTTTTGTCGTCGATCATGCATCT
CTACTACATATGCATTCCAACAAAAAAAACATAATGGTGCTCTTGTTTTCGATATAATATCAGTTATGGGCTCTCTGTTT
TTATTTTATTTTATTGGACCTTACTGATATTTCTTGGGTTCATGAACCATAGCTATACCAAATCATTAAGGTGGATTTTG
CACGATTTCTCAATGTTTAATTTCATGTATTATATACTCATTGATTGGTTGTTTGCAGAATCTTATTTACTACATTGACT
CTCAAGAGTCCCCTCCTATATTTCATCAAATCTATCTTTTCATTTTATAATTTTTATGTAATGATAGATTCCTCATAAAT
GTTTCTTGAAAACTATAAAAAGGTAACTAACATTTTTTTCCTATATATATATATGTGTGATATATATCCCATATAAAAAG
TAGCAACAAGAAAATGATTTTAGAGAAGTGATACCAAACCAAATGAAAAAGACATGATAGTCGAAGTGATTCACACGAAT
CGAACTATAATAATCTATACTCTATCTTATTCACATTTTATCATCTTTTTGTGTTTCATGTTATTTTCTTATGTATATAT
TCATTTTTCGTATATTCTTTTGTTTTTATCAAAATAAATTCATTTTTCTTTTTACCCCACTCATTAACATAAGTTAGCCA
TATATTATTATAAGATTTTTTTCTTGCCAAATAAATGTAAGAGTTTCTTTTTCCCACAACTCATTAACAAAGTTTGGCAT
ATGTAAAAAAAAGAATGAATTTTAAACCTAATACTAGCCTTTAAAATTCAACAATTATTTTATTTTTATTTTCTTATTTT
CGTGCAACAGCTGGAGTGTTTTTTTTTTTTTTTTTTGTGTTCCCAGAGATCGAGTGTTTTGTGTTTCTTCTCTCTATCGT
TCACATTTGATTAAAGCTAAAGCTTTCTTCTTCTTCAATTGATGCTACTTCTGATTTACCCTTTCTCTGCTTTTTTCTCT
CACTCTCTCAGTTTTCTCCTCCTTGATTCCTAAAGTCTTCTCCTTTGCGTGCATTTCTTCAATTTTCAGATTCTTCCTAA
GGTACCCTTCTCAAAATTCTTCCTTGTTTTGCGATTCTTCATCGGTTCAATGGATCCTCTTTGACTTCGATTTTGAATCC
GAGCTTCGTTATCCCTCGATTGCTAATTTCACTCTTTTGTTTAGGATTCTTTCCCCAATCTAGGTATTGCTTTGCTTCTC
TGTATCTATCGAATCTGCATTTTGTTAGTTTCGAAAATTTTGAAATTAGGGTTCATTTGTGATTTGTTCATACATCTTTG
TTAGATTGCAGAATCTGTTCATCATTTTTCGAATTCACATAACTCAGATTAGTTTGAATCTATTGAGATTGAGAAATTTC
TTAAAAACTCTGGATTTGTGTGGATTAAGATTAGTGTTTTGAGATTGATCTCTTTGTCAATATGGTTTTTTTTGGTGTAG
GTGGTAGAATGATGAAATGAGAATCGATAGATAAGAGTTTAAAGAGCACCAGAATCTTTGTTATCTTGCAATGTCGACGA
CGTCTTTGCAAACGATTGGTGCTATTAAGTCTTATCATCATCAAGCTCAGCATTTGGTTAAGAATTATCTCTTAGCTGAT
CCTTTTATTCCTTACACTTCTGTCCTCACCGGCATTTTCCTTTGCAAAGTGGTAAGTTTGGATTTTTGTTTGTTACTTTC
ATGATTCTGTAGATCTAGGGACGATTGATTAATGATGGTTACGTTTCTTGTTTTGTTTGCAGGTTTATGATCTTTGTCAT
TTTATCAGCAACTCACATTCTAAGACTTATATCATCCTCACGAAAATTCAAAGAATCGAATGGAATAACCGGTTTGTGTT
TGATGATTGTTAACTCTTTTTCATGTTGTGTGTGTGTGTGTGTCTATTTAGGTTTTTGAATCGTTTTGTATTGTTTGGCA
GTGGTATCTCGACAGTTCATGCTATTTTTATTTCGGCTATGTCGCTGTACTTTGTGTTCTGGTCCGACCTCTTTTCCGAT
AGGTGGCATAATGATCTTGTTGTTTTCCGGAGCTCACGACTTTCTTCTCTTGGTTTAGGGGTAAGCACTCATTTTAGTGG
ATCCAAAAACGTTAATGTAAAAGTCTATGAGAGAAGAATTTCAACATTATTACATTAATGATTTGCAGATATCTATTGGT
TACTTCCTTGCTGATCTTGGGATGATCTTCTGGAAATATCCTTCTTTGGGTGGAATTGAGTATGTAAGTACTTGTTCTTG
TCCAAACACTTTACTCTATCTAGTGATTTCTCTCCAAAGATATTCAAAATCCTCCTTATATTCTGCTTGTTGATGTTTCA
AGGCTTATATACTTGCCTTGCTACATTGCTCAACATTACTAATGTGTAAAGATAGCTAACGCCAGTCGCCAAAAGCCCAA
AACTAAGATCAAGTTGACATTTTGATTTCAGATTGTGCATCACTCGCTATCGGGGGTTGCAGTTGCCTACTCTTTATTTT
CCGGGGAAGGACAGTTATATACCTACATGGTCCTCATCTC
>AT1G31290.1 | chr1:11192318-11195317 FORWARD LENGTH=3000
AAAAAAGTTTGATCTTAAAATATTTATCTAAATAAGAACGTCTCATTAACGCAGTTCTTACTCCTTTTTCTGATTAGAAA
GGATGTTTGTGCGTGAATCTAATCGTTAGATATGCAGTTTGTTTGTTTCCTTTTCGTTGTTGGTGTGTTGAAAATAGTTT
GTATTTGGTATTGTAATGCTCTTTAGAGCTGAAACTATGTCATGTTATGGTATTTTATTATAGTTTTCAGACTTTGGATT
CAATAAATAGTTCATATTTTGCTACTTCTCTGTTTTGTGAAGGGCTTGAGAACTCAGACATGAGTACTCTAGTTTTGGGT
TTACATGTTCTGCCTTGTGTCTGAAATTCCTTTTTTCTAAACCATCTATTCATGTGGAACATTATCTATAAGGTTATTTT
GTGTAATGATCAATTGATCATGCATCTCTACTTTTTTTTTTTTTTTTTTTCTTTTTTTTTTTGTCGTCGATCATGCATCT
CTACTACATATGCATTCCAACAAAAAAAACATAATGGTGCTCTTGTTTTCGATATAATATCAGTTATGGGCTCTCTGTTT
TTATTTTATTTTATTGGACCTTACTGATATTTCTTGGGTTCATGAACCATAGCTATACCAAATCATTAAGGTGGATTTTG
CACGATTTCTCAATGTTTAATTTCATGTATTATATACTCATTGATTGGTTGTTTGCAGAATCTTATTTACTACATTGACT
CTCAAGAGTCCCCTCCTATATTTCATCAAATCTATCTTTTCATTTTATAATTTTTATGTAATGATAGATTCCTCATAAAT
GTTTCTTGAAAACTATAAAAAGGTAACTAACATTTTTTTCCTATATATATATATGTGTGATATATATCCCATATAAAAAG
TAGCAACAAGAAAATGATTTTAGAGAAGTGATACCAAACCAAATGAAAAAGACATGATAGTCGAAGTGATTCACACGAAT
CGAACTATAATAATCTATACTCTATCTTATTCACATTTTATCATCTTTTTGTGTTTCATGTTATTTTCTTATGTATATAT
TCATTTTTCGTATATTCTTTTGTTTTTATCAAAATAAATTCATTTTTCTTTTTACCCCACTCATTAACATAAGTTAGCCA
TATATTATTATAAGATTTTTTTCTTGCCAAATAAATGTAAGAGTTTCTTTTTCCCACAACTCATTAACAAAGTTTGGCAT
ATGTAAAAAAAAGAATGAATTTTAAACCTAATACTAGCCTTTAAAATTCAACAATTATTTTATTTTTATTTTCTTATTTT
CGTGCAACAGCTGGAGTGTTTTTTTTTTTTTTTTTTGTGTTCCCAGAGATCGAGTGTTTTGTGTTTCTTCTCTCTATCGT
TCACATTTGATTAAAGCTAAAGCTTTCTTCTTCTTCAATTGATGCTACTTCTGATTTACCCTTTCTCTGCTTTTTTCTCT
CACTCTCTCAGTTTTCTCCTCCTTGATTCCTAAAGTCTTCTCCTTTGCGTGCATTTCTTCAATTTTCAGATTCTTCCTAA
GGTACCCTTCTCAAAATTCTTCCTTGTTTTGCGATTCTTCATCGGTTCAATGGATCCTCTTTGACTTCGATTTTGAATCC
GAGCTTCGTTATCCCTCGATTGCTAATTTCACTCTTTTGTTTAGGATTCTTTCCCCAATCTAGGTATTGCTTTGCTTCTC
TGTATCTATCGAATCTGCATTTTGTTAGTTTCGAAAATTTTGAAATTAGGGTTCATTTGTGATTTGTTCATACATCTTTG
TTAGATTGCAGAATCTGTTCATCATTTTTCGAATTCACATAACTCAGATTAGTTTGAATCTATTGAGATTGAGAAATTTC
TTAAAAACTCTGGATTTGTGTGGATTAAGATTAGTGTTTTGAGATTGATCTCTTTGTCAATATGGTTTTTTTTGGTGTAG
GTGGTAGAATGATGAAATGAGAATCGATAGATAAGAGTTTAAAGAGCACCAGAATCTTTGTTATCTTGCAATGTCGACGA
CGTCTTTGCAAACGATTGGTGCTATTAAGTCTTATCATCATCAAGCTCAGCATTTGGTTAAGAATTATCTCTTAGCTGAT
CCTTTTATTCCTTACACTTCTGTCCTCACCGGCATTTTCCTTTGCAAAGTGGTAAGTTTGGATTTTTGTTTGTTACTTTC
ATGATTCTGTAGATCTAGGGACGATTGATTAATGATGGTTACGTTTCTTGTTTTGTTTGCAGGTTTATGATCTTTGTCAT
TTTATCAGCAACTCACATTCTAAGACTTATATCATCCTCACGAAAATTCAAAGAATCGAATGGAATAACCGGTTTGTGTT
TGATGATTGTTAACTCTTTTTCATGTTGTGTGTGTGTGTGTGTCTATTTAGGTTTTTGAATCGTTTTGTATTGTTTGGCA
GTGGTATCTCGACAGTTCATGCTATTTTTATTTCGGCTATGTCGCTGTACTTTGTGTTCTGGTCCGACCTCTTTTCCGAT
AGGTGGCATAATGATCTTGTTGTTTTCCGGAGCTCACGACTTTCTTCTCTTGGTTTAGGGGTAAGCACTCATTTTAGTGG
ATCCAAAAACGTTAATGTAAAAGTCTATGAGAGAAGAATTTCAACATTATTACATTAATGATTTGCAGATATCTATTGGT
TACTTCCTTGCTGATCTTGGGATGATCTTCTGGAAATATCCTTCTTTGGGTGGAATTGAGTATGTAAGTACTTGTTCTTG
TCCAAACACTTTACTCTATCTAGTGATTTCTCTCCAAAGATATTCAAAATCCTCCTTATATTCTGCTTGTTGATGTTTCA
AGGCTTATATACTTGCCTTGCTACATTGCTCAACATTACTAATGTGTAAAGATAGCTAACGCCAGTCGCCAAAAGCCCAA
AACTAAGATCAAGTTGACATTTTGATTTCAGATTGTGCATCACTCGCTATCGGGGGTTGCAGTTGCCTACTCTTTATTTT
CCGGGGAAGGACAGTTATATACCTACATGGTCCTCATCTC
>AT1G31300.3 | chr1:11195956-11198955 FORWARD LENGTH=3000
GATTGGTGAGTCTTCCTCACACCGTTTCTTCACTTCATCATCTCCTTACTTCTTCGTCCCTCTGACATATGCCTGTCTCT
CTAGTGTAAGTAGTTTTTGTCTGATGAAGAAAGAAAAACGAAAAAACAAAAATGATAATGATACGATCCTCTGACTCTGT
AAATGATCAAAATTCAAGTCTCTTCTTTACGTTTTCTCATTATACAATGTAATTCTGTTTTCATTCTAATAGTTTTGGTT
CTAGGGTTTTGATTCAATTTCTGCTACATTTCGTTTAACCGGAGTTCGATACAGTACTACCAAAATGATGAACAACTGTT
TGGTGTTCAAGTTCTATGGAAGAGAAAACATTTGGTCACCGGTTTACTATTTTTTTGTTCAATATTCTCAGTAACAACAA
CATAACTATTGCACATACATCAACATAGGGATTGTAATTAAATAGTTAGATAAAGAATCAAAGTTTAGACATTATAACAG
CTAGCAGAAAATAACATAGTGTAGAGTTTGGTGGAATACATGTATTTAAACTCGGCTCGTGAAGGCCATTATATGTCTAG
CTGTTCGTGGTTATCGTCGGCTTATAGGCCCATTCAGTGAACACAACTGCACAATATGTCACATGAATTGCGTATTCGTA
TGTCGACATCAATGAGTTAGGATAATGTACGGATACAAACAAAGCTATGTGGCTGATTCTGTATTTAGTCTTGTTTACTT
TAATTTCCATTGTTTCTATAAGAAAAAAAAATAGTGTTTCTTTCTTTTCTTTTGTTAAAAAGAATAGTGCTTCTTATTAG
AAAAAAAAAAAAAATGTCAACACTATTCATTCTACCGGTTTTGATCCGAATAGTGATAGAATAATGACATTTTTACACAA
ATTATTAGAAGTTAATCGGTGTATAACCACATAAATAAACCATATAATCTAAAGTTTTTTGTTTGTATATCAGTCACAGT
AAAACAATTTATAATCACACGAATAGATTTTTATAGATTGGATTTCAGGTACAATTTGGTGTGTCATAAGTTAACATAGC
GCACCAGTCTCTATCTAGAAATGTTTTCTATTTTCATTTCATTATTATTATTGGTCATTATTTCAACACAGCTCACTTTC
TCTGTAGAAAAGCTGCATCTGTGAAGGGTGTGGGGGAAGAAAAAGAGAAGCACTTTTGGCCATAGAGTACAAACACTATA
CACATTACATACATCACTTCTTTTTTCTTTCTATAAACATTTGTATATATGAAAAACATTATATTATATCATATTATATT
TGCTTCCCCAAATTGGCCCATTGTGATTTATTGTTGTGACCCCTCATGGGTTCCTTTTATTTCCCCTTTTTCACTAACAA
ATAAAATATTGAACTATCGTGTTCATAAGATGGACCTTACGTGTGTTTATAGGATCTGCATTGACTATGTATCTATATGA
AGCATGGTTATTCAAGTTCCACTTAGTATTTTATTTGTTACATAAGGTTTCCACTTTTCTTTAACTACATTCTTAGTTGT
TGAAATCTAGTTATAGGGAAAACTCGAAACTGAAATAGGGCTTAAGTTGTTCTACATAAACCCCACCAAGGTAGGATTGT
TAACTAAGCTAGGGTTAAAGTTAAAGTACGTTAATATGTTGCAGACCATATCTTTTTCTTTTATAAAACGGTATGCCGCA
AACTTACTCACTTCACTATTAACTACATTATTCTTAAATTTCAACTATACCATCTTAAACTTTTGATTAACAATTAGAAA
GTTTGTGTCACTAAGCTTTTGATGCATTGAAGAAAGAGAGAGAGAAGAATGAGAAGGGAACCAATAATACTCAATAGAAT
GGCCTCCACACTCTTCCCCTTCCTTTGACTGCTCTCTCTGCCCCCTTTGACCACTTTCTCTCTCACTTAAATGCTTCCCC
CACGCACCTCTCTCTTGTGCGTTCACTCACGCTCCAAATCCAAAAGTTTCACAACTTCTTTTTTTCTTTAATTGCATGAT
TATGTCCATGATTAGCTTTCGACTACGTCCTTCTAACACCAATGCTATATTGAGTAAGTTGCATTACATTTACGTGTATC
CGTTCAAGTCTTTTCATAATCTCAAACCGTCTAAATCAAGTATCTCTCTAGCTAATACGATACTACAATGTAGTTTGCGT
TCATATGGTTATGAAAACTCAAACATATTTAGATAACAAGTAACAAAAGATATGGTTTTGACCTAATTAAAAAAAGACTA
AGCACCTTAATTTGGTGTAGTTAAATTCTATATATAGGAACCTAAAATATTTTTAACCACATAAATATTATGAATCCATA
TCTAGTCTAAACTTATTATGTTGAAACATATCGCATTAGGTGATATGAAATTGATCCACAGTTTAACCATGTATATTAAT
CAACTTTATATGATCACATTTCAATTTATATTGCATGGAATCAACAATTTACTTAAGAAAACATTGAGAGTGATGAAAAC
AAGATTAATTAAGACTTCAATATCAATTTATGTACTCCGATCATCACGCTCAACAATTTAATCACTTCCCTAATCAAATT
AACTACATAATAATCATTTAAATTACTATGGTACTGGACCTCCTTGATGCTAATTATTATGGCGAGAAGAAGAAGCCAGA
GCGAAAATGGAGCTAGCTAGCTTATTAATGGCTTCCACTAATCCATTCATGCCTTCTCTATTCATCTCAACATTAGATTC
TTCGATCTTGAGTCTCCTCTCTTGTACGTTCATCACTTCTTTATGTCTCCGATCTTGTCTCTCCTCACTCTCCCTAATCG
CGTTTGCGATCACTGACACACTCCTTGATAACGCAGCCGCTACTGTCGTCTCTTCATCTCTCTTACTACGTCCAACCTCC
TCCACATCTACACCGCCGCCGCTGGGACCGGCGGTTGTGGTTGTCGGCATTGTTCTCCTTCTCTTCGCCGGAGATGTGTC
TGAATACTCACTTGTATCAGAATCTGTGCTACTATCCTTC
>AT1G31300.2 | chr1:11195956-11198955 FORWARD LENGTH=3000
GATTGGTGAGTCTTCCTCACACCGTTTCTTCACTTCATCATCTCCTTACTTCTTCGTCCCTCTGACATATGCCTGTCTCT
CTAGTGTAAGTAGTTTTTGTCTGATGAAGAAAGAAAAACGAAAAAACAAAAATGATAATGATACGATCCTCTGACTCTGT
AAATGATCAAAATTCAAGTCTCTTCTTTACGTTTTCTCATTATACAATGTAATTCTGTTTTCATTCTAATAGTTTTGGTT
CTAGGGTTTTGATTCAATTTCTGCTACATTTCGTTTAACCGGAGTTCGATACAGTACTACCAAAATGATGAACAACTGTT
TGGTGTTCAAGTTCTATGGAAGAGAAAACATTTGGTCACCGGTTTACTATTTTTTTGTTCAATATTCTCAGTAACAACAA
CATAACTATTGCACATACATCAACATAGGGATTGTAATTAAATAGTTAGATAAAGAATCAAAGTTTAGACATTATAACAG
CTAGCAGAAAATAACATAGTGTAGAGTTTGGTGGAATACATGTATTTAAACTCGGCTCGTGAAGGCCATTATATGTCTAG
CTGTTCGTGGTTATCGTCGGCTTATAGGCCCATTCAGTGAACACAACTGCACAATATGTCACATGAATTGCGTATTCGTA
TGTCGACATCAATGAGTTAGGATAATGTACGGATACAAACAAAGCTATGTGGCTGATTCTGTATTTAGTCTTGTTTACTT
TAATTTCCATTGTTTCTATAAGAAAAAAAAATAGTGTTTCTTTCTTTTCTTTTGTTAAAAAGAATAGTGCTTCTTATTAG
AAAAAAAAAAAAAATGTCAACACTATTCATTCTACCGGTTTTGATCCGAATAGTGATAGAATAATGACATTTTTACACAA
ATTATTAGAAGTTAATCGGTGTATAACCACATAAATAAACCATATAATCTAAAGTTTTTTGTTTGTATATCAGTCACAGT
AAAACAATTTATAATCACACGAATAGATTTTTATAGATTGGATTTCAGGTACAATTTGGTGTGTCATAAGTTAACATAGC
GCACCAGTCTCTATCTAGAAATGTTTTCTATTTTCATTTCATTATTATTATTGGTCATTATTTCAACACAGCTCACTTTC
TCTGTAGAAAAGCTGCATCTGTGAAGGGTGTGGGGGAAGAAAAAGAGAAGCACTTTTGGCCATAGAGTACAAACACTATA
CACATTACATACATCACTTCTTTTTTCTTTCTATAAACATTTGTATATATGAAAAACATTATATTATATCATATTATATT
TGCTTCCCCAAATTGGCCCATTGTGATTTATTGTTGTGACCCCTCATGGGTTCCTTTTATTTCCCCTTTTTCACTAACAA
ATAAAATATTGAACTATCGTGTTCATAAGATGGACCTTACGTGTGTTTATAGGATCTGCATTGACTATGTATCTATATGA
AGCATGGTTATTCAAGTTCCACTTAGTATTTTATTTGTTACATAAGGTTTCCACTTTTCTTTAACTACATTCTTAGTTGT
TGAAATCTAGTTATAGGGAAAACTCGAAACTGAAATAGGGCTTAAGTTGTTCTACATAAACCCCACCAAGGTAGGATTGT
TAACTAAGCTAGGGTTAAAGTTAAAGTACGTTAATATGTTGCAGACCATATCTTTTTCTTTTATAAAACGGTATGCCGCA
AACTTACTCACTTCACTATTAACTACATTATTCTTAAATTTCAACTATACCATCTTAAACTTTTGATTAACAATTAGAAA
GTTTGTGTCACTAAGCTTTTGATGCATTGAAGAAAGAGAGAGAGAAGAATGAGAAGGGAACCAATAATACTCAATAGAAT
GGCCTCCACACTCTTCCCCTTCCTTTGACTGCTCTCTCTGCCCCCTTTGACCACTTTCTCTCTCACTTAAATGCTTCCCC
CACGCACCTCTCTCTTGTGCGTTCACTCACGCTCCAAATCCAAAAGTTTCACAACTTCTTTTTTTCTTTAATTGCATGAT
TATGTCCATGATTAGCTTTCGACTACGTCCTTCTAACACCAATGCTATATTGAGTAAGTTGCATTACATTTACGTGTATC
CGTTCAAGTCTTTTCATAATCTCAAACCGTCTAAATCAAGTATCTCTCTAGCTAATACGATACTACAATGTAGTTTGCGT
TCATATGGTTATGAAAACTCAAACATATTTAGATAACAAGTAACAAAAGATATGGTTTTGACCTAATTAAAAAAAGACTA
AGCACCTTAATTTGGTGTAGTTAAATTCTATATATAGGAACCTAAAATATTTTTAACCACATAAATATTATGAATCCATA
TCTAGTCTAAACTTATTATGTTGAAACATATCGCATTAGGTGATATGAAATTGATCCACAGTTTAACCATGTATATTAAT
CAACTTTATATGATCACATTTCAATTTATATTGCATGGAATCAACAATTTACTTAAGAAAACATTGAGAGTGATGAAAAC
AAGATTAATTAAGACTTCAATATCAATTTATGTACTCCGATCATCACGCTCAACAATTTAATCACTTCCCTAATCAAATT
AACTACATAATAATCATTTAAATTACTATGGTACTGGACCTCCTTGATGCTAATTATTATGGCGAGAAGAAGAAGCCAGA
GCGAAAATGGAGCTAGCTAGCTTATTAATGGCTTCCACTAATCCATTCATGCCTTCTCTATTCATCTCAACATTAGATTC
TTCGATCTTGAGTCTCCTCTCTTGTACGTTCATCACTTCTTTATGTCTCCGATCTTGTCTCTCCTCACTCTCCCTAATCG
CGTTTGCGATCACTGACACACTCCTTGATAACGCAGCCGCTACTGTCGTCTCTTCATCTCTCTTACTACGTCCAACCTCC
TCCACATCTACACCGCCGCCGCTGGGACCGGCGGTTGTGGTTGTCGGCATTGTTCTCCTTCTCTTCGCCGGAGATGTGTC
TGAATACTCACTTGTATCAGAATCTGTGCTACTATCCTTC
>AT1G31300.1 | chr1:11195956-11198955 FORWARD LENGTH=3000
GATTGGTGAGTCTTCCTCACACCGTTTCTTCACTTCATCATCTCCTTACTTCTTCGTCCCTCTGACATATGCCTGTCTCT
CTAGTGTAAGTAGTTTTTGTCTGATGAAGAAAGAAAAACGAAAAAACAAAAATGATAATGATACGATCCTCTGACTCTGT
AAATGATCAAAATTCAAGTCTCTTCTTTACGTTTTCTCATTATACAATGTAATTCTGTTTTCATTCTAATAGTTTTGGTT
CTAGGGTTTTGATTCAATTTCTGCTACATTTCGTTTAACCGGAGTTCGATACAGTACTACCAAAATGATGAACAACTGTT
TGGTGTTCAAGTTCTATGGAAGAGAAAACATTTGGTCACCGGTTTACTATTTTTTTGTTCAATATTCTCAGTAACAACAA
CATAACTATTGCACATACATCAACATAGGGATTGTAATTAAATAGTTAGATAAAGAATCAAAGTTTAGACATTATAACAG
CTAGCAGAAAATAACATAGTGTAGAGTTTGGTGGAATACATGTATTTAAACTCGGCTCGTGAAGGCCATTATATGTCTAG
CTGTTCGTGGTTATCGTCGGCTTATAGGCCCATTCAGTGAACACAACTGCACAATATGTCACATGAATTGCGTATTCGTA
TGTCGACATCAATGAGTTAGGATAATGTACGGATACAAACAAAGCTATGTGGCTGATTCTGTATTTAGTCTTGTTTACTT
TAATTTCCATTGTTTCTATAAGAAAAAAAAATAGTGTTTCTTTCTTTTCTTTTGTTAAAAAGAATAGTGCTTCTTATTAG
AAAAAAAAAAAAAATGTCAACACTATTCATTCTACCGGTTTTGATCCGAATAGTGATAGAATAATGACATTTTTACACAA
ATTATTAGAAGTTAATCGGTGTATAACCACATAAATAAACCATATAATCTAAAGTTTTTTGTTTGTATATCAGTCACAGT
AAAACAATTTATAATCACACGAATAGATTTTTATAGATTGGATTTCAGGTACAATTTGGTGTGTCATAAGTTAACATAGC
GCACCAGTCTCTATCTAGAAATGTTTTCTATTTTCATTTCATTATTATTATTGGTCATTATTTCAACACAGCTCACTTTC
TCTGTAGAAAAGCTGCATCTGTGAAGGGTGTGGGGGAAGAAAAAGAGAAGCACTTTTGGCCATAGAGTACAAACACTATA
CACATTACATACATCACTTCTTTTTTCTTTCTATAAACATTTGTATATATGAAAAACATTATATTATATCATATTATATT
TGCTTCCCCAAATTGGCCCATTGTGATTTATTGTTGTGACCCCTCATGGGTTCCTTTTATTTCCCCTTTTTCACTAACAA
ATAAAATATTGAACTATCGTGTTCATAAGATGGACCTTACGTGTGTTTATAGGATCTGCATTGACTATGTATCTATATGA
AGCATGGTTATTCAAGTTCCACTTAGTATTTTATTTGTTACATAAGGTTTCCACTTTTCTTTAACTACATTCTTAGTTGT
TGAAATCTAGTTATAGGGAAAACTCGAAACTGAAATAGGGCTTAAGTTGTTCTACATAAACCCCACCAAGGTAGGATTGT
TAACTAAGCTAGGGTTAAAGTTAAAGTACGTTAATATGTTGCAGACCATATCTTTTTCTTTTATAAAACGGTATGCCGCA
AACTTACTCACTTCACTATTAACTACATTATTCTTAAATTTCAACTATACCATCTTAAACTTTTGATTAACAATTAGAAA
GTTTGTGTCACTAAGCTTTTGATGCATTGAAGAAAGAGAGAGAGAAGAATGAGAAGGGAACCAATAATACTCAATAGAAT
GGCCTCCACACTCTTCCCCTTCCTTTGACTGCTCTCTCTGCCCCCTTTGACCACTTTCTCTCTCACTTAAATGCTTCCCC
CACGCACCTCTCTCTTGTGCGTTCACTCACGCTCCAAATCCAAAAGTTTCACAACTTCTTTTTTTCTTTAATTGCATGAT
TATGTCCATGATTAGCTTTCGACTACGTCCTTCTAACACCAATGCTATATTGAGTAAGTTGCATTACATTTACGTGTATC
CGTTCAAGTCTTTTCATAATCTCAAACCGTCTAAATCAAGTATCTCTCTAGCTAATACGATACTACAATGTAGTTTGCGT
TCATATGGTTATGAAAACTCAAACATATTTAGATAACAAGTAACAAAAGATATGGTTTTGACCTAATTAAAAAAAGACTA
AGCACCTTAATTTGGTGTAGTTAAATTCTATATATAGGAACCTAAAATATTTTTAACCACATAAATATTATGAATCCATA
TCTAGTCTAAACTTATTATGTTGAAACATATCGCATTAGGTGATATGAAATTGATCCACAGTTTAACCATGTATATTAAT
CAACTTTATATGATCACATTTCAATTTATATTGCATGGAATCAACAATTTACTTAAGAAAACATTGAGAGTGATGAAAAC
AAGATTAATTAAGACTTCAATATCAATTTATGTACTCCGATCATCACGCTCAACAATTTAATCACTTCCCTAATCAAATT
AACTACATAATAATCATTTAAATTACTATGGTACTGGACCTCCTTGATGCTAATTATTATGGCGAGAAGAAGAAGCCAGA
GCGAAAATGGAGCTAGCTAGCTTATTAATGGCTTCCACTAATCCATTCATGCCTTCTCTATTCATCTCAACATTAGATTC
TTCGATCTTGAGTCTCCTCTCTTGTACGTTCATCACTTCTTTATGTCTCCGATCTTGTCTCTCCTCACTCTCCCTAATCG
CGTTTGCGATCACTGACACACTCCTTGATAACGCAGCCGCTACTGTCGTCTCTTCATCTCTCTTACTACGTCCAACCTCC
TCCACATCTACACCGCCGCCGCTGGGACCGGCGGTTGTGGTTGTCGGCATTGTTCTCCTTCTCTTCGCCGGAGATGTGTC
TGAATACTCACTTGTATCAGAATCTGTGCTACTATCCTTC
>AT1G31310.1 | chr1:11195565-11198564 REVERSE LENGTH=3000
CATCAAGGAGGTCCAGTACCATAGTAATTTAAATGATTATTATGTAGTTAATTTGATTAGGGAAGTGATTAAATTGTTGA
GCGTGATGATCGGAGTACATAAATTGATATTGAAGTCTTAATTAATCTTGTTTTCATCACTCTCAATGTTTTCTTAAGTA
AATTGTTGATTCCATGCAATATAAATTGAAATGTGATCATATAAAGTTGATTAATATACATGGTTAAACTGTGGATCAAT
TTCATATCACCTAATGCGATATGTTTCAACATAATAAGTTTAGACTAGATATGGATTCATAATATTTATGTGGTTAAAAA
TATTTTAGGTTCCTATATATAGAATTTAACTACACCAAATTAAGGTGCTTAGTCTTTTTTTAATTAGGTCAAAACCATAT
CTTTTGTTACTTGTTATCTAAATATGTTTGAGTTTTCATAACCATATGAACGCAAACTACATTGTAGTATCGTATTAGCT
AGAGAGATACTTGATTTAGACGGTTTGAGATTATGAAAAGACTTGAACGGATACACGTAAATGTAATGCAACTTACTCAA
TATAGCATTGGTGTTAGAAGGACGTAGTCGAAAGCTAATCATGGACATAATCATGCAATTAAAGAAAAAAAGAAGTTGTG
AAACTTTTGGATTTGGAGCGTGAGTGAACGCACAAGAGAGAGGTGCGTGGGGGAAGCATTTAAGTGAGAGAGAAAGTGGT
CAAAGGGGGCAGAGAGAGCAGTCAAAGGAAGGGGAAGAGTGTGGAGGCCATTCTATTGAGTATTATTGGTTCCCTTCTCA
TTCTTCTCTCTCTCTTTCTTCAATGCATCAAAAGCTTAGTGACACAAACTTTCTAATTGTTAATCAAAAGTTTAAGATGG
TATAGTTGAAATTTAAGAATAATGTAGTTAATAGTGAAGTGAGTAAGTTTGCGGCATACCGTTTTATAAAAGAAAAAGAT
ATGGTCTGCAACATATTAACGTACTTTAACTTTAACCCTAGCTTAGTTAACAATCCTACCTTGGTGGGGTTTATGTAGAA
CAACTTAAGCCCTATTTCAGTTTCGAGTTTTCCCTATAACTAGATTTCAACAACTAAGAATGTAGTTAAAGAAAAGTGGA
AACCTTATGTAACAAATAAAATACTAAGTGGAACTTGAATAACCATGCTTCATATAGATACATAGTCAATGCAGATCCTA
TAAACACACGTAAGGTCCATCTTATGAACACGATAGTTCAATATTTTATTTGTTAGTGAAAAAGGGGAAATAAAAGGAAC
CCATGAGGGGTCACAACAATAAATCACAATGGGCCAATTTGGGGAAGCAAATATAATATGATATAATATAATGTTTTTCA
TATATACAAATGTTTATAGAAAGAAAAAAGAAGTGATGTATGTAATGTGTATAGTGTTTGTACTCTATGGCCAAAAGTGC
TTCTCTTTTTCTTCCCCCACACCCTTCACAGATGCAGCTTTTCTACAGAGAAAGTGAGCTGTGTTGAAATAATGACCAAT
AATAATAATGAAATGAAAATAGAAAACATTTCTAGATAGAGACTGGTGCGCTATGTTAACTTATGACACACCAAATTGTA
CCTGAAATCCAATCTATAAAAATCTATTCGTGTGATTATAAATTGTTTTACTGTGACTGATATACAAACAAAAAACTTTA
GATTATATGGTTTATTTATGTGGTTATACACCGATTAACTTCTAATAATTTGTGTAAAAATGTCATTATTCTATCACTAT
TCGGATCAAAACCGGTAGAATGAATAGTGTTGACATTTTTTTTTTTTTTCTAATAAGAAGCACTATTCTTTTTAACAAAA
GAAAAGAAAGAAACACTATTTTTTTTTCTTATAGAAACAATGGAAATTAAAGTAAACAAGACTAAATACAGAATCAGCCA
CATAGCTTTGTTTGTATCCGTACATTATCCTAACTCATTGATGTCGACATACGAATACGCAATTCATGTGACATATTGTG
CAGTTGTGTTCACTGAATGGGCCTATAAGCCGACGATAACCACGAACAGCTAGACATATAATGGCCTTCACGAGCCGAGT
TTAAATACATGTATTCCACCAAACTCTACACTATGTTATTTTCTGCTAGCTGTTATAATGTCTAAACTTTGATTCTTTAT
CTAACTATTTAATTACAATCCCTATGTTGATGTATGTGCAATAGTTATGTTGTTGTTACTGAGAATATTGAACAAAAAAA
TAGTAAACCGGTGACCAAATGTTTTCTCTTCCATAGAACTTGAACACCAAACAGTTGTTCATCATTTTGGTAGTACTGTA
TCGAACTCCGGTTAAACGAAATGTAGCAGAAATTGAATCAAAACCCTAGAACCAAAACTATTAGAATGAAAACAGAATTA
CATTGTATAATGAGAAAACGTAAAGAAGAGACTTGAATTTTGATCATTTACAGAGTCAGAGGATCGTATCATTATCATTT
TTGTTTTTTCGTTTTTCTTTCTTCATCAGACAAAAACTACTTACACTAGAGAGACAGGCATATGTCAGAGGGACGAAGAA
GTAAGGAGATGATGAAGTGAAGAAACGGTGTGAGGAAGACTCACCAATCTCAACATTCACATCTCTTTGCTAATGTTTTC
TTTACCCCTCTCACAATCTTCCCGAACCATATCAAGTTCATGACACCGAGCGCAGCTGGTACGCCGAATACCAGAACGTA
ACCAAAGATGTGCATCCTCATGACCTACCCACAAAACAAAGTAATTCCATTTCAATCACACCATAAAAAAAAATCCGGAA
ATGAAACCATAGTGATGTATTAATTTCATGGGGAAGGTTTTGAAGCAATTGGGTATCAGCATAATCAATAAAACCGCTAG
ATAGTGAGCTTTACCTGGTTGTAGTGGAGATAAACATGATAAAACATGTATATGAACAGTAGAATTCTAGCAACCTGACA
TGAAAGTGTTTGAGTGATAAGTAGACACATAAATGCCTAG
>AT1G31320.1 | chr1:11214033-11217032 FORWARD LENGTH=3000
TCAATAATGCTCTCTTTCTGCTACTGCAATTTCCTCTTCCTTTTTTGGGAAATTTCGGGATTATTATATATTAAATTTAG
GGGTAGGATATGAAAATGCTCTGTTTTGACTACAGAGTGAAATTATTAACATGATATAGATACATAAAAATACTAAATAT
ATTTATATATTATAAATCTCTCTCTATATATTTATTAGTATTTGTAACTTTGTAATTCCGGGGTATTTGGGATTTGGTGT
ATGTGTAGGACCTTTGGATCATGATCCGGTAGGGTTATTTTGATCATTTCCAACCGAGGAGGGATCTTTGTTATTGACCT
AATGTAAATTTGTGAGATATATTATTTATCTATATCTATATACAATTATGATCATGTAACCCATGGTGTGTGCTTGACTC
TGTGAGCATATTATCGTGTAATGGTCATCTTTGATACTAGCTAAGTCTAGCTTAGCAATTAGCACTAAGCACTTGTATGG
GCCTGAATTTTTATTATGCAAACTTATGGCCCATTTGTCTTTATTTTTTGGTTTCCTTGCAAACATTTGCCATTTGATAG
TCGCTGATAGAATCGCTCGCATATGAAGGAAACAGAAAGACCGGACCGGAGCATGTGCTTGTGGTAAGAAATTTACAGTG
AGCTTAAGAAGAAACACAAGTAATTTAGTCTATTATAGTTCAAGAGCTTCTCCTGCATTCATGCAAATGCAAGAGTGGTA
AAATAGCATTATACTAAGTAAATTTGGTTATGCTCCTGTGCGTTATATCAGGATATTCCCTTCAAGCAATTGAGCTTCAC
ATAGCAATCACTAGACCGCAAAATCACAATCTGTCAATCACCATTTTAGCCATAATTCTTTCTACTTGCGCAATCCAAAT
TTTATAAGGTTTTCGACAATGCATTGTTTTTCAATAAGTACAATGGAAAACAAAGAGATTAGAGAGAGTAACACAAAAGC
AGAAAACAAGTTCCCTTTTTAAACATCCTTAGCAATGAGATCACCATTGAGAAACTCTCTGTAGGCAGCAACGGGCCAAA
TGAAACCACGGAAGATGATCCGACTAGCCAAAGGAACATCGATGATGATCTCTTTCATCGCGGGTTTCTTCTCACCACTA
ATAGCTATTAAGTAGCTTCTTCCAACCCACCCGATCCATCCAGCAATGTAGAGGAAAAGAATCCCTGGAGTAATGAACTC
TCCCCAATGCCGCTGGTCTCCGTTCACTATCAAGTGCGGTAAACCGTCTGACCCGCATAACAATCCGTACTTCCCGTAGT
TGTCGAACCTAACATACATTCATAAGCACATCAACTTCAAACCAATCCACAGTTCCACAAGCTCCTCAATAGATCATATC
AATGATCAAATTTAACATGTCTAGCAACTTCGAAAACTCACTAACTCACCAAAAAAATCATACTAAAGCAATGGATCTAG
CAAGTAATTCACTAAAACAGAGAAAAACTCTGTTTCAGAACAGAGGAAAGCTCTGTTTCAGAACAGAGAAAAAGCTCTGG
TTTAACGAAGAAATAGAAATGGAAGACGAACCTGCGTTTGGTTTTCTCGATCTGAGCATTGAGAGCAAGAGCAGGGGCAG
ATTCAGGAGCGTAGAGCTTAAGAGAAGATTCAAGCTTCTTGATCTGTTGCTTCTCTCTTTTAGCGAACTGTTTTGAGTCC
TTGCAAGGAGTCAAACCTGAGATATCAGCGACAGCTGGCATAGGAGCAGAGAGGAGGATGGAAGAGAGGGCGACGGCGGC
GGAGAAAGCTTTCATGGATTGAGGTGTGGAGGAGGAGGATTTGTCATCGGAGCAGACGAATCTTGCGGAGGATTTAGGTA
CGGATTGAGTGAGAGATTTGTTAGATCTCGGGTTGAGAACGAGATTCGCCGGGATAGTGAGCGACATGGCGCTTTGTCGG
GTTCTTTGGAGATTTCGAATTCTAGGGTTCTGGAGTTTTGGGTGAAGTGTGGAGAGAAGACTTATGGGAGGAGCTTTAGA
TTCTTGAGGGGATTAGTGGAGGGAGAGGAAGATAAGAGAAGTGGTCTTGGGGTGATGAGGTGGCGTGTTGTGATTGGTTG
ATAAGTAACATGTCACTGGATAAGAGATTTTGCCGCGGATTTTAATAGTTTTGTCATTTTGATGTTCAAGATATGTGGAC
TACACACGACTTATCTTTTATTTATTTTTAATATCTATACATATTATATATACACTGAAAATAATCATATATATATATAT
ATGTAGCAAAAAAAAAAAGAGATGTAGTTTTTTAGTCCTGATTAGTTTTTTTTTTGGCAAATAGTCCTGATTAGTAAGAC
TGCAAAATTGAGTCTTTTATTGGTTAACCACATAATAAGAAAATGGGATCATGAGTTTGCAATATCAAAGAATTAAATCT
ATATATGACCAAAATAAACATTAGCAGAATTACAACTCCTTCTACCATTCCGCCGGAAGGAGGCTACATTTTTTGTAATG
TTTGTTTGAAATGCTTCACAGATATCTTCTGATAAGATCTCTTGATCTGTCTCTGAAGTCTCAACACCTTAATTAGGGTT
TCATCTCTTAAGATATGCTTTTCTTTAAAGTTTTACCATTTTTTCAATGTATTAACTGTCTATTTCCTGGCAGAAGAAAC
AAATTTCTTCACATTTACCCATATATATATTGTTTATAGCAAAAATATTTCGTCTTTTTTTTTTTGGTCTAATTATATCC
GAGAGGAGAATTTGGTTGTGTTACCACATCATACTTTGAAGTTTGAACTCGTTGAATTAATAACACGCAGTTCTGATATA
TATTATTCTTTTGTGAAAGAAGTTCTGATATATTTCTAGATGTTTTTTTTCCTTTTTTTTCTTTTCTAGATGTTTCTTAT
AGAATAATCAATGTGTAAACCATTACTAGCTTTCTTATTTACATCAAAGAGATAGGAAAATACACAAATAAAGAAGGAAA
TTCATCCCAAGAAAACTAAAGACAATCAAAAGATTACAAG
>AT1G31330.1 | chr1:11212011-11215010 REVERSE LENGTH=3000
AAAGGGAACTTGTTTTCTGCTTTTGTGTTACTCTCTCTAATCTCTTTGTTTTCCATTGTACTTATTGAAAAACAATGCAT
TGTCGAAAACCTTATAAAATTTGGATTGCGCAAGTAGAAAGAATTATGGCTAAAATGGTGATTGACAGATTGTGATTTTG
CGGTCTAGTGATTGCTATGTGAAGCTCAATTGCTTGAAGGGAATATCCTGATATAACGCACAGGAGCATAACCAAATTTA
CTTAGTATAATGCTATTTTACCACTCTTGCATTTGCATGAATGCAGGAGAAGCTCTTGAACTATAATAGACTAAATTACT
TGTGTTTCTTCTTAAGCTCACTGTAAATTTCTTACCACAAGCACATGCTCCGGTCCGGTCTTTCTGTTTCCTTCATATGC
GAGCGATTCTATCAGCGACTATCAAATGGCAAATGTTTGCAAGGAAACCAAAAAATAAAGACAAATGGGCCATAAGTTTG
CATAATAAAAATTCAGGCCCATACAAGTGCTTAGTGCTAATTGCTAAGCTAGACTTAGCTAGTATCAAAGATGACCATTA
CACGATAATATGCTCACAGAGTCAAGCACACACCATGGGTTACATGATCATAATTGTATATAGATATAGATAAATAATAT
ATCTCACAAATTTACATTAGGTCAATAACAAAGATCCCTCCTCGGTTGGAAATGATCAAAATAACCCTACCGGATCATGA
TCCAAAGGTCCTACACATACACCAAATCCCAAATACCCCGGAATTACAAAGTTACAAATACTAATAAATATATAGAGAGA
GATTTATAATATATAAATATATTTAGTATTTTTATGTATCTATATCATGTTAATAATTTCACTCTGTAGTCAAAACAGAG
CATTTTCATATCCTACCCCTAAATTTAATATATAATAATCCCGAAATTTCCCAAAAAAGGAAGAGGAAATTGCAGTAGCA
GAAAGAGAGCATTATTGACTAGCAAGACCACATAGACTCTCCCAAACTGGCTTCATCCACAATGTCCATATGGCTAAACA
TGCCCTTGTTGTCCTGTGGACTCACTTGCTTCGAAGACGGTGACCCGCTGCTACTCGGACTATCCGGGCATAGTCCGTGC
CCTGGGAAATTAGTCGACTGGCGTACACGTAGATGCACCACCTCAGCTTGAGCTAGAGCTAGCTGAGCTTGCAACACATC
TATCTGTTGCTGGAGGGACGAAATTGCCCCAACGCAACCGTAAACCGGATCCCGCACTCTTGCATTAGCCTCGTAAACCA
TGCTGCTCACAGCGTCCCCTCGCTGGTGGATTGGTAATTCCTGTTGAGTTTTTAAAACATTTTGTCAGCCACTAGACCAA
TTAATCTCGCAAGACTATATAAAATTTATATAATCCATCTCAAATGTAGACTCTACATCAGCTAGCTAAGAAATGTAAAT
CATATCATTAACATTAGCTAACAAAAGTTAATATGGTTAAAATTCAACATCAGCTAATAAATGTAACATATTCCTAAATT
CTTAAAATTCAACAATTTTGTTTTTAAATCCCTAAACTTATAATATAAACGGGTCGGCCCATGTGGTAGTTGTCAATAAA
AAGTTATGGAAATGATAGTAATGTCTCATCTAAAATAAGAAACAAGAAAATCATCCTAATTAAACCTAACCCAACATATG
AGTAAGCACGTTTTAGATATTCTTAAGAAGAACAAGAAGAAAGAAACCTGAAGCATCTTGTTGACGTTGCTAGCACCGAA
CACTCTATGAACATTAGCAAATTTCTGAGGCTCATCGGCCGGAAAATACGGCGAGAAAACGCAATCTTGAGCGCACCGCC
GCCGCAAAAGCTTACACGCAGCACACGGTGACGCAGCTCCTTGCTTCCGGCTACTTTCTTTCATCTCTCGCCGCCACGTG
TCCTTTGGATATGTGAATTTATCTAGAAGAACTGAATCTCAACCGTTGGATTGTCAGTTATCGAGAAAGCTGTGGGAGGG
TCTCTAGGTGAAGTGTGACGGATCTGTGGGGATTTATAGAGTGAGAAAGAGAGATGAATTAAATTAAATTAAAACTGAAA
ATTTCCAAAGATTTAAGACAAAAGTAAAAAAAATAAAAGTCAGCACATCTGAGAGTGGGACCCAGAGATTTGGAAAACTT
TAGGTTTGTTTTGCTTTGGTCGTAGAGCAAAAATTAACATCACGTGACATGACCATTTTAGTTTTACTTTTGGCGCCAAA
TGCTATTTGTTTTTTTTATATTCTCTTTTTGTCTTTTACCCCTTATCTATTCTCATTGGTCTTAATTTTTTTTTTTAACT
TTTGATTTCTTTTTCCCCTTAATTTGTTTTGCCTTTAATGTTTTCTTCGAATATGGTTGAATTAAATGGTACAAGTTGTA
ATTAATATTCGGAATCACCACAAAACTAAATAAAGAGAAATTGTAAATGATATACTCCCTCCGTTTCACAATATAAGTTG
TTTTACCTAAAAGTACGAAGATTAAGAATATTTACTTTTAAAAAGTTCAACCAATCACAAAAGAGACTGCATAATATAAA
TAATTATAAAATATTAAAATAAATATATAGTTTGCATAAAAACTTAAAAACAATTTAATTGTAAAACAAAAAAATTGGTC
CAAAACAACTTATATTATAAATCGAAGAGAGTATAAAAATATTAATCAATTTACTTTATAGCAATTGGTTTTGAAATAGT
CGACCTATAAACTTTAATATTGGAATTCTATACTCTTTTTTTTGTAGAGTGAGCTACAAGAGGGTTTTCTGTTTGGAATG
TTACATCTTTATTGAAAATGTGTATAGGATAAGGAAATTTATGGCCTCGTGCTTGTGCATGTAATCATTGTTTCTATATC
TTTTGTGTATTGAGATTCTCACAACTTTCTACGTGGTCCCTCAATTTGCATAGAAGGGGATTAATATTAAAATCTGAAAC
AAATGAAACTTAATTTTCCATTGCTTAAAAATCGTGGAAG
>AT1G31335.1 | chr1:11214117-11217116 REVERSE LENGTH=3000
TTTTCCTTCATTTTCTCTTCTTTGTCTGTCTTGCTTGTCTCTATTGGAAGATGCTTTTGTTTGACTTATTGTGAATTGTT
GTAACTTGTAATCTTTTGATTGTCTTTAGTTTTCTTGGGATGAATTTCCTTCTTTATTTGTGTATTTTCCTATCTCTTTG
ATGTAAATAAGAAAGCTAGTAATGGTTTACACATTGATTATTCTATAAGAAACATCTAGAAAAGAAAAAAAAGGAAAAAA
AACATCTAGAAATATATCAGAACTTCTTTCACAAAAGAATAATATATATCAGAACTGCGTGTTATTAATTCAACGAGTTC
AAACTTCAAAGTATGATGTGGTAACACAACCAAATTCTCCTCTCGGATATAATTAGACCAAAAAAAAAAAGACGAAATAT
TTTTGCTATAAACAATATATATATGGGTAAATGTGAAGAAATTTGTTTCTTCTGCCAGGAAATAGACAGTTAATACATTG
AAAAAATGGTAAAACTTTAAAGAAAAGCATATCTTAAGAGATGAAACCCTAATTAAGGTGTTGAGACTTCAGAGACAGAT
CAAGAGATCTTATCAGAAGATATCTGTGAAGCATTTCAAACAAACATTACAAAAAATGTAGCCTCCTTCCGGCGGAATGG
TAGAAGGAGTTGTAATTCTGCTAATGTTTATTTTGGTCATATATAGATTTAATTCTTTGATATTGCAAACTCATGATCCC
ATTTTCTTATTATGTGGTTAACCAATAAAAGACTCAATTTTGCAGTCTTACTAATCAGGACTATTTGCCAAAAAAAAAAC
TAATCAGGACTAAAAAACTACATCTCTTTTTTTTTTTGCTACATATATATATATATATGATTATTTTCAGTGTATATATA
ATATGTATAGATATTAAAAATAAATAAAAGATAAGTCGTGTGTAGTCCACATATCTTGAACATCAAAATGACAAAACTAT
TAAAATCCGCGGCAAAATCTCTTATCCAGTGACATGTTACTTATCAACCAATCACAACACGCCACCTCATCACCCCAAGA
CCACTTCTCTTATCTTCCTCTCCCTCCACTAATCCCCTCAAGAATCTAAAGCTCCTCCCATAAGTCTTCTCTCCACACTT
CACCCAAAACTCCAGAACCCTAGAATTCGAAATCTCCAAAGAACCCGACAAAGCGCCATGTCGCTCACTATCCCGGCGAA
TCTCGTTCTCAACCCGAGATCTAACAAATCTCTCACTCAATCCGTACCTAAATCCTCCGCAAGATTCGTCTGCTCCGATG
ACAAATCCTCCTCCTCCACACCTCAATCCATGAAAGCTTTCTCCGCCGCCGTCGCCCTCTCTTCCATCCTCCTCTCTGCT
CCTATGCCAGCTGTCGCTGATATCTCAGGTTTGACTCCTTGCAAGGACTCAAAACAGTTCGCTAAAAGAGAGAAGCAACA
GATCAAGAAGCTTGAATCTTCTCTTAAGCTCTACGCTCCTGAATCTGCCCCTGCTCTTGCTCTCAATGCTCAGATCGAGA
AAACCAAACGCAGGTTCGTCTTCCATTTCTATTTCTTCGTTAAACCAGAGCTTTTTCTCTGTTCTGAAACAGAGCTTTCC
TCTGTTCTGAAACAGAGTTTTTCTCTGTTTTAGTGAATTACTTGCTAGATCCATTGCTTTAGTATGATTTTTTTGGTGAG
TTAGTGAGTTTTCGAAGTTGCTAGACATGTTAAATTTGATCATTGATATGATCTATTGAGGAGCTTGTGGAACTGTGGAT
TGGTTTGAAGTTGATGTGCTTATGAATGTATGTTAGGTTCGACAACTACGGGAAGTACGGATTGTTATGCGGGTCAGACG
GTTTACCGCACTTGATAGTGAACGGAGACCAGCGGCATTGGGGAGAGTTCATTACTCCAGGGATTCTTTTCCTCTACATT
GCTGGATGGATCGGGTGGGTTGGAAGAAGCTACTTAATAGCTATTAGTGGTGAGAAGAAACCCGCGATGAAAGAGATCAT
CATCGATGTTCCTTTGGCTAGTCGGATCATCTTCCGTGGTTTCATTTGGCCCGTTGCTGCCTACAGAGAGTTTCTCAATG
GTGATCTCATTGCTAAGGATGTTTAAAAAGGGAACTTGTTTTCTGCTTTTGTGTTACTCTCTCTAATCTCTTTGTTTTCC
ATTGTACTTATTGAAAAACAATGCATTGTCGAAAACCTTATAAAATTTGGATTGCGCAAGTAGAAAGAATTATGGCTAAA
ATGGTGATTGACAGATTGTGATTTTGCGGTCTAGTGATTGCTATGTGAAGCTCAATTGCTTGAAGGGAATATCCTGATAT
AACGCACAGGAGCATAACCAAATTTACTTAGTATAATGCTATTTTACCACTCTTGCATTTGCATGAATGCAGGAGAAGCT
CTTGAACTATAATAGACTAAATTACTTGTGTTTCTTCTTAAGCTCACTGTAAATTTCTTACCACAAGCACATGCTCCGGT
CCGGTCTTTCTGTTTCCTTCATATGCGAGCGATTCTATCAGCGACTATCAAATGGCAAATGTTTGCAAGGAAACCAAAAA
ATAAAGACAAATGGGCCATAAGTTTGCATAATAAAAATTCAGGCCCATACAAGTGCTTAGTGCTAATTGCTAAGCTAGAC
TTAGCTAGTATCAAAGATGACCATTACACGATAATATGCTCACAGAGTCAAGCACACACCATGGGTTACATGATCATAAT
TGTATATAGATATAGATAAATAATATATCTCACAAATTTACATTAGGTCAATAACAAAGATCCCTCCTCGGTTGGAAATG
ATCAAAATAACCCTACCGGATCATGATCCAAAGGTCCTACACATACACCAAATCCCAAATACCCCGGAATTACAAAGTTA
CAAATACTAATAAATATATAGAGAGAGATTTATAATATATAAATATATTTAGTATTTTTATGTATCTATATCATGTTAAT
AATTTCACTCTGTAGTCAAAACAGAGCATTTTCATATCCT
>AT1G31340.1 | chr1:11215076-11218075 REVERSE LENGTH=3000
GAAGTAACTCTTGAAGATATCTTTTTCTCTTTGTATGGCTTGTTGGAGTTCATGGGAAAAAAGTGATTGCAATTTGGATA
TGATACTTTGAATATTATGCTGTTTCACTGGGTTTGGATCATTTTACCAATAATCTGTTAAATATCGAATCATTTTGTTT
TGTTTAACATCGAATCGTACTTTAACATATTTATTTGGGATTTAGCTATTTATGATGAATATCTTTCATTCAAGAAAGAG
GCTAGACATGTGAAAATAGGATCGAGCTATGTGTAAGATCGGACCAGGCCGATTGAGATTGCTGGTTGCATGAGTCCATC
AATAGTCCCATATTTATTTGCATTACAATGAAATAGTGGTTACAAATCGTCAAATCCAATGAGTGTCCATCACATTTAAC
AATTTTTACTTTAATTTTCTAAGTAACTTAACTTGTCAACTTGAGTTTGATTCTCTATACTTTCATAGCCAGAAAAGCAC
ATGAGACATGACTAATGTGATTATAAAAACTAGAAGAAATCGTATGGATGGGCCGACCAAAAAAAAAGATGACCGTTGAG
ATTTAAACGTTAAGCTTTAAAGCTTTACAAGACATAAACGTTGCGGACAGAATCGGATCCTTCCAGAGCCTCCCACAAAC
TCATACATATAAATACATGTGAAGTAGAATCAAAGCAAGAACAAGAGTCCAAGAATAAAAATCAATCAGAAAGAAGATTG
AACATAGATCTCAAGAGTCAAGATCGATGGGTTTGGTTGTGGTCATATCTCTGCCTCTAATTTTCTTCTGTCTACTTCTC
GGATTTGGCTGCTACTTCCTCGGAAAATCTCGCGGCCGTCGTGAGATCCGTACAAATCCTCAGGTGTATGGAGCTCCAGC
TCCGCCTCCCGGTGCTATCGCCGCCTCCTCTCCGCCGTTGTCTCCACACGCCAAGCCCGACAATTCTCACAACGTCTGAT
TTTCCTTCATTTTCTCTTCTTTGTCTGTCTTGCTTGTCTCTATTGGAAGATGCTTTTGTTTGACTTATTGTGAATTGTTG
TAACTTGTAATCTTTTGATTGTCTTTAGTTTTCTTGGGATGAATTTCCTTCTTTATTTGTGTATTTTCCTATCTCTTTGA
TGTAAATAAGAAAGCTAGTAATGGTTTACACATTGATTATTCTATAAGAAACATCTAGAAAAGAAAAAAAAGGAAAAAAA
ACATCTAGAAATATATCAGAACTTCTTTCACAAAAGAATAATATATATCAGAACTGCGTGTTATTAATTCAACGAGTTCA
AACTTCAAAGTATGATGTGGTAACACAACCAAATTCTCCTCTCGGATATAATTAGACCAAAAAAAAAAAGACGAAATATT
TTTGCTATAAACAATATATATATGGGTAAATGTGAAGAAATTTGTTTCTTCTGCCAGGAAATAGACAGTTAATACATTGA
AAAAATGGTAAAACTTTAAAGAAAAGCATATCTTAAGAGATGAAACCCTAATTAAGGTGTTGAGACTTCAGAGACAGATC
AAGAGATCTTATCAGAAGATATCTGTGAAGCATTTCAAACAAACATTACAAAAAATGTAGCCTCCTTCCGGCGGAATGGT
AGAAGGAGTTGTAATTCTGCTAATGTTTATTTTGGTCATATATAGATTTAATTCTTTGATATTGCAAACTCATGATCCCA
TTTTCTTATTATGTGGTTAACCAATAAAAGACTCAATTTTGCAGTCTTACTAATCAGGACTATTTGCCAAAAAAAAAACT
AATCAGGACTAAAAAACTACATCTCTTTTTTTTTTTGCTACATATATATATATATATGATTATTTTCAGTGTATATATAA
TATGTATAGATATTAAAAATAAATAAAAGATAAGTCGTGTGTAGTCCACATATCTTGAACATCAAAATGACAAAACTATT
AAAATCCGCGGCAAAATCTCTTATCCAGTGACATGTTACTTATCAACCAATCACAACACGCCACCTCATCACCCCAAGAC
CACTTCTCTTATCTTCCTCTCCCTCCACTAATCCCCTCAAGAATCTAAAGCTCCTCCCATAAGTCTTCTCTCCACACTTC
ACCCAAAACTCCAGAACCCTAGAATTCGAAATCTCCAAAGAACCCGACAAAGCGCCATGTCGCTCACTATCCCGGCGAAT
CTCGTTCTCAACCCGAGATCTAACAAATCTCTCACTCAATCCGTACCTAAATCCTCCGCAAGATTCGTCTGCTCCGATGA
CAAATCCTCCTCCTCCACACCTCAATCCATGAAAGCTTTCTCCGCCGCCGTCGCCCTCTCTTCCATCCTCCTCTCTGCTC
CTATGCCAGCTGTCGCTGATATCTCAGGTTTGACTCCTTGCAAGGACTCAAAACAGTTCGCTAAAAGAGAGAAGCAACAG
ATCAAGAAGCTTGAATCTTCTCTTAAGCTCTACGCTCCTGAATCTGCCCCTGCTCTTGCTCTCAATGCTCAGATCGAGAA
AACCAAACGCAGGTTCGTCTTCCATTTCTATTTCTTCGTTAAACCAGAGCTTTTTCTCTGTTCTGAAACAGAGCTTTCCT
CTGTTCTGAAACAGAGTTTTTCTCTGTTTTAGTGAATTACTTGCTAGATCCATTGCTTTAGTATGATTTTTTTGGTGAGT
TAGTGAGTTTTCGAAGTTGCTAGACATGTTAAATTTGATCATTGATATGATCTATTGAGGAGCTTGTGGAACTGTGGATT
GGTTTGAAGTTGATGTGCTTATGAATGTATGTTAGGTTCGACAACTACGGGAAGTACGGATTGTTATGCGGGTCAGACGG
TTTACCGCACTTGATAGTGAACGGAGACCAGCGGCATTGGGGAGAGTTCATTACTCCAGGGATTCTTTTCCTCTACATTG
CTGGATGGATCGGGTGGGTTGGAAGAAGCTACTTAATAGCTATTAGTGGTGAGAAGAAACCCGCGATGAAAGAGATCATC
ATCGATGTTCCTTTGGCTAGTCGGATCATCTTCCGTGGTT
>AT1G31350.1 | chr1:11218519-11221518 REVERSE LENGTH=3000
CGTATTTTTTTTGTGATATTATTATTATTATTATTATTATTCTTTTCCTTTAGTATACGGAACTTTTTTTATTTTCTGTT
TTCCCGTTTTTCTGGTGGAAAAGTGTCATCTTGTCGTTATTTTTTAATACCTGCACTGCAAATGAAAAGACAATACACGT
CAGAATTTTTTAATCTTAATTTATGGTATACAACTTTATATAATTTTTATTCAACTCGTAGTTAAAAATAAAAATCTGTT
TGGTTGTGGAAATATGGAATATCTCTCTCTCCTTTATGAATCAACGTACAATTATTAGAAATTTCACATATCAAATAAAA
TAAAATTTTGGATACGAATGGTTACGATAGTTGGAGTGGACGAATCCGTTTATGGAGTGAACCTCTAGTATAATTTATAG
TAGTACATGTCAAAAAATATAACAAATCTGATGCGGACTAACTATGATCCGTTTGTACATAGAAATAAATTTGGTATACA
ATAGATTGTTATCTATCCCAAAAATATAATAATCTAATTCGCTAATCGTTTAGCGAATTTCGTCCGCTACATGCATTTAA
ACCTTTTATTCATATATACATTGGGGAGTCGATTCATTTTATCATTTGATTTTAAGTTAATATTTAAGTTTGATGAGATT
TATAATGGTTCATTTACCTATTATCTGTTCTATTTTATGGAGATTGATTAAGCATACCAAAACTGACCAAAAGCCATCGG
TGATGCTATAATGTTAAGAGACTCACCAACTTGGAGTAAACCAGAACAAACCACGTTTATTCAACAACTCAAGATGTAGA
CATACAAAAATATGGATAAGAATCACCTATTTTATAAAGTCCTCTCATGCATTGTAAGGCGTTAGCTATGTGTAACTTGT
TTTTGTTTTTTCGTTGCATCTTTATTGTGGTGTTGAATAACTGATTTCAATTTTCAATTGACTGAAACCAACTTTCAGAA
AGCTAACATATGTCAGTGAAAATAAAAAATCAGCAGAAAATTAATTGAATTTATATGTAGAAACCAAAGCTTAAAAACCT
TAGAATAGAGAATTGAGAAAAGTGATCTATTGGGTTGGATTTAAAATTATCCGATCCATTGGGCTTAATGAGAGACCTCT
TTGTGATAAATTGACAAGAAATAAAGGCCATCTTTTATATGAGCTCTTCACGTCAATGTGGACCATCTTGTAATCTATCA
TATGGTTCATACTTTTAAAATCACATGGGTTCTATATGTGAACAAGTTTGAATAAAGATGGTGAAAAGGCTTTTTAGTGG
TTGAGAAGAAAACGGTTAGAGAGATGTCTTTAATTTTGGTATGATGCCATTGGGATACACATATGGTCCAAACAAGCGTG
AAGCGTCTCCAATACCTACATGAAAGGGTGAATTCTTTCACGATGAGTCTGCGTTTATAATAACAAAACGCTAGCTAGAG
AGACAACCCATTCAAGTCCAATGAAATGTTGTCGAGCTTTTAAGATTCTTCCATTTGACCTTTCAGGTTTATCACCGTCT
AAAATTGAACATAGCTTGATCTCTTTGACCATAGTATTTAAGAGGTTTCGCGTCAAACCACTCACTGCCACAACATGGTC
CATAGTATGTAGAGACTAGTGGGTTTTGCACTAAGCTCTAGATTCCAACAAAATTGAATGTCAACAATTTGTTGTTTTCG
TTTTTGGTTCTAAAACTAAAAAAAAAATTCAATGTCCCCATATTTTCTTAAAATCTAAGAAAACTAATTTTAGTACAAAA
TCTAAAAACTCTTTTAATTTTTGTTTTTAAAAGTTAAATATCCTAAAATAACAAACAAACAAAAAAATCTCAATATATTT
AAAGCCACATTAATATATTTGATTTAAAGATAATTTTTAAAATTGTTAGTAAAATTATATAAGAAATGGAGAAGAAATAA
TAGCGTAGCCCAAAAGCTAATTACGAATTCTATCAAAGGATTTATTCCAAATCTTTCAAAAAGTATTTTTATTCCAAAAT
CCTCAAAACTATATCCCAAATTTTATTTGTATATATATAATACTTTTCCCGTCCGTAATAATATTCATAAACACCATTTC
AGCGAAGAAAGGAAAAAAAAAATGCAGATCTTCGTCAAAACCCTCACCGGAAAAACCATAACCCTAGAGGTCGAAAGCAG
CGACACCATCGACAATGTCAAAGCCAAAATTCAGGTTTCTCTTTCTCTCTTTCTCCGTCTCCCAATTCCACCTCCTCGTG
CTTTTCTTAGGATTCTAGGGTTTTGCACTATGAATTTGTTTGATTGTTGGAGACACAGATTGGTTTGCTTTGTTTGATTG
ATTTTTAGGTTTTCTTTCCCCGATTATCTAGCGATCGATGTTAAGATTTCTTTAGATTTCTGTGTAACAGTAAGCACAAA
GGCTCTCTTAATCCTTCATGTGTTTGCTTAATTTCGTATTTGTTTATGTTTTATGGTACACTTGAAGGTATGTGAATTGC
TTGAGAATGGTTAATTGTTTCTGAGTTTAAGAAGATTGGATTAAGATTATTGTTAATGATCTTTTGATTTGGTCTTCTTC
TAATTGGTTTATGAATGGATGGGATTTGATGAAAACAGGACAAAGAGGGAATACCACCTGATCAACAGAGGTTGATATTT
GCTGGTAAGCAGCTTGAAGATGGTAGAACATTAGCGGATTACAACATTCAGAAAGAATCGACTCTTCACTTGGTATTGAG
GCTTAGGGGTGGGACTATGATTAAGGTGAAGACTCTCACAGGGAAGGAAATTGAGATTGATATCGAACCAACCGATACTA
TTGATCGGATTAAGGAACGTGTTGAGGAGAAAGAAGGTATCCCTCCTGTTCAACAAAGGTAAATAACTTCTTTTTTTCCA
GTTACTTCAGAAGAATTGAGTCGCAAAGTTTTTGCCTTGGGAACATTGAGTCTTGAACTATATTAACTCTTTGTGATATC
TGTCTCAGCTCTCTTAGAGTTGTTTGTGTGGTTGAGTCAA
>AT1G31350.2 | chr1:11218519-11221518 REVERSE LENGTH=3000
CGTATTTTTTTTGTGATATTATTATTATTATTATTATTATTCTTTTCCTTTAGTATACGGAACTTTTTTTATTTTCTGTT
TTCCCGTTTTTCTGGTGGAAAAGTGTCATCTTGTCGTTATTTTTTAATACCTGCACTGCAAATGAAAAGACAATACACGT
CAGAATTTTTTAATCTTAATTTATGGTATACAACTTTATATAATTTTTATTCAACTCGTAGTTAAAAATAAAAATCTGTT
TGGTTGTGGAAATATGGAATATCTCTCTCTCCTTTATGAATCAACGTACAATTATTAGAAATTTCACATATCAAATAAAA
TAAAATTTTGGATACGAATGGTTACGATAGTTGGAGTGGACGAATCCGTTTATGGAGTGAACCTCTAGTATAATTTATAG
TAGTACATGTCAAAAAATATAACAAATCTGATGCGGACTAACTATGATCCGTTTGTACATAGAAATAAATTTGGTATACA
ATAGATTGTTATCTATCCCAAAAATATAATAATCTAATTCGCTAATCGTTTAGCGAATTTCGTCCGCTACATGCATTTAA
ACCTTTTATTCATATATACATTGGGGAGTCGATTCATTTTATCATTTGATTTTAAGTTAATATTTAAGTTTGATGAGATT
TATAATGGTTCATTTACCTATTATCTGTTCTATTTTATGGAGATTGATTAAGCATACCAAAACTGACCAAAAGCCATCGG
TGATGCTATAATGTTAAGAGACTCACCAACTTGGAGTAAACCAGAACAAACCACGTTTATTCAACAACTCAAGATGTAGA
CATACAAAAATATGGATAAGAATCACCTATTTTATAAAGTCCTCTCATGCATTGTAAGGCGTTAGCTATGTGTAACTTGT
TTTTGTTTTTTCGTTGCATCTTTATTGTGGTGTTGAATAACTGATTTCAATTTTCAATTGACTGAAACCAACTTTCAGAA
AGCTAACATATGTCAGTGAAAATAAAAAATCAGCAGAAAATTAATTGAATTTATATGTAGAAACCAAAGCTTAAAAACCT
TAGAATAGAGAATTGAGAAAAGTGATCTATTGGGTTGGATTTAAAATTATCCGATCCATTGGGCTTAATGAGAGACCTCT
TTGTGATAAATTGACAAGAAATAAAGGCCATCTTTTATATGAGCTCTTCACGTCAATGTGGACCATCTTGTAATCTATCA
TATGGTTCATACTTTTAAAATCACATGGGTTCTATATGTGAACAAGTTTGAATAAAGATGGTGAAAAGGCTTTTTAGTGG
TTGAGAAGAAAACGGTTAGAGAGATGTCTTTAATTTTGGTATGATGCCATTGGGATACACATATGGTCCAAACAAGCGTG
AAGCGTCTCCAATACCTACATGAAAGGGTGAATTCTTTCACGATGAGTCTGCGTTTATAATAACAAAACGCTAGCTAGAG
AGACAACCCATTCAAGTCCAATGAAATGTTGTCGAGCTTTTAAGATTCTTCCATTTGACCTTTCAGGTTTATCACCGTCT
AAAATTGAACATAGCTTGATCTCTTTGACCATAGTATTTAAGAGGTTTCGCGTCAAACCACTCACTGCCACAACATGGTC
CATAGTATGTAGAGACTAGTGGGTTTTGCACTAAGCTCTAGATTCCAACAAAATTGAATGTCAACAATTTGTTGTTTTCG
TTTTTGGTTCTAAAACTAAAAAAAAAATTCAATGTCCCCATATTTTCTTAAAATCTAAGAAAACTAATTTTAGTACAAAA
TCTAAAAACTCTTTTAATTTTTGTTTTTAAAAGTTAAATATCCTAAAATAACAAACAAACAAAAAAATCTCAATATATTT
AAAGCCACATTAATATATTTGATTTAAAGATAATTTTTAAAATTGTTAGTAAAATTATATAAGAAATGGAGAAGAAATAA
TAGCGTAGCCCAAAAGCTAATTACGAATTCTATCAAAGGATTTATTCCAAATCTTTCAAAAAGTATTTTTATTCCAAAAT
CCTCAAAACTATATCCCAAATTTTATTTGTATATATATAATACTTTTCCCGTCCGTAATAATATTCATAAACACCATTTC
AGCGAAGAAAGGAAAAAAAAAATGCAGATCTTCGTCAAAACCCTCACCGGAAAAACCATAACCCTAGAGGTCGAAAGCAG
CGACACCATCGACAATGTCAAAGCCAAAATTCAGGTTTCTCTTTCTCTCTTTCTCCGTCTCCCAATTCCACCTCCTCGTG
CTTTTCTTAGGATTCTAGGGTTTTGCACTATGAATTTGTTTGATTGTTGGAGACACAGATTGGTTTGCTTTGTTTGATTG
ATTTTTAGGTTTTCTTTCCCCGATTATCTAGCGATCGATGTTAAGATTTCTTTAGATTTCTGTGTAACAGTAAGCACAAA
GGCTCTCTTAATCCTTCATGTGTTTGCTTAATTTCGTATTTGTTTATGTTTTATGGTACACTTGAAGGTATGTGAATTGC
TTGAGAATGGTTAATTGTTTCTGAGTTTAAGAAGATTGGATTAAGATTATTGTTAATGATCTTTTGATTTGGTCTTCTTC
TAATTGGTTTATGAATGGATGGGATTTGATGAAAACAGGACAAAGAGGGAATACCACCTGATCAACAGAGGTTGATATTT
GCTGGTAAGCAGCTTGAAGATGGTAGAACATTAGCGGATTACAACATTCAGAAAGAATCGACTCTTCACTTGGTATTGAG
GCTTAGGGGTGGGACTATGATTAAGGTGAAGACTCTCACAGGGAAGGAAATTGAGATTGATATCGAACCAACCGATACTA
TTGATCGGATTAAGGAACGTGTTGAGGAGAAAGAAGGTATCCCTCCTGTTCAACAAAGGTAAATAACTTCTTTTTTTCCA
GTTACTTCAGAAGAATTGAGTCGCAAAGTTTTTGCCTTGGGAACATTGAGTCTTGAACTATATTAACTCTTTGTGATATC
TGTCTCAGCTCTCTTAGAGTTGTTTGTGTGGTTGAGTCAA
>AT1G31355.1 | chr1:11230054-11233053 FORWARD LENGTH=3000
ACATCTAATCTCTTTCAGTGTTAGCAATTTATACCACACAAAAATAAACAGAGAGAGCAATCGAAACAAAATCTCTTTGT
AAAGTTGGGAAGTGCAGACAGACCTTTTAATTGCAAACCTTTTAATTCCTTTGCAGCTTCACACAATTGCCTCCTCTTCA
TTCATTAGTTAAATGTTTGAGTTTGCTATTTTTGTTTTAACTGAGCTTATGATTTATCACAAAATTTTATTGTTATAATT
ATATATATTTAACTAAAAATTATTACTCCTTACCAAAAAAAAACTAAAAACTATTACTAGCTAAACAAATACTTTTTATT
GATGTAAATATATTTAAATTACATTTTTTTATATTCAGAATATAACTAAAAAAGTAAATAAAAGAATTACATGAAAATTA
TCGTAGCGGCGTCGAAACGAACAAAGAAACCTGCGGTTGCGGCAGCGGCTGCGGCAGCGTCTGCGGCAACAAAACGAACA
ACAACCTGCGGTAGTGTTTGCCGCCACCGCTACCGCAGCCGCTGCCGCAACCGCCAGCGTTAATGAAACGAACATGCTAA
ATATATATATTTTTTTCCAAAAGTTAACGGTAAATAACTCAATATATATAGATATATATAACTCGATCACCTTACTTATT
TATCTAATAAATTTATAAACATTACTCAATATCCTGAAAAATTGAGTTAAACTAGTCATGAACTAGTCTTTAACAGTAAC
GTAACGTATATAAGTAGAAGCACTCAATTTTAATTAGTTCTATTGAATTTGTTATCTTCGTTCTATCCATTTTACACCAT
TTATCTTACTCGTTTTGTTTTGTCTTTTTATAAAACTTACTCGGTTTTTTTGATAAACCTAACTCCTTTGGTTAGTAGTT
AATTTCCTTCGTTTTGCTTTTCCAATTCTATGCATATTGTTTTAACCATTTTATTACTCCGTTTCCGTTTGTTTCACTAC
AATTATTTGGAGCTACAGTACTACAGTAGTATATAGTTCTATGTTCATATCAAGATTGTCTTCTTGGGAAACACTTGCCC
TTTGACTGGATTTGTTATATTAAAAATTGTGCAAGCACGTGTTTGCTAAAATTTAAAATGAGAAGCTGTGAGCTAAAAGC
TTCGCTGTTAGGTTCATCAACTAGTCTGTCTGGTGCTTCAAAGGAATGATGACACAAGCAATGATGTAATTGGCAAAAAG
GTAGTTTTGTCGTTTAGTGCTTTTAAATCGAGAGGCAGGGGATAGATCAGAGTGATCCGGTATGGGTCGCAGATTTTGTT
CGGTCCCGACATGTTTTTAGTTCTATTTAAATACTTTATAAGTAAAAATAATTCTATTGTCTCGTCTCTATTATTTACAT
AAATTGTATGTACATTAATTGTAAGGGAAGTATGTATATAACTATAAATCTAAAAATCTTAGATTAATAAATAATACATC
AAAATGCCTAACTTACATATATGTATTTATTTATTTCTATAATGAATACAGTTTTTAATTAAGAAGTGAAAATGTCTCGT
CACACTTTTCAAATAGGTCATTTGGAGATATATCACATATCGAACGAATCCATGATCCCTCCAGGCTTCATCCAGTTCAC
TTTGACCTCACTCACTCTTCTTCTTTCTTTCAGAAAATGATTTATATAACTTTTCTTCTTCTTTTAAACATATATATTTA
ACAATTTTTTATAATAATTTCTATAGAATTCTTTTAATATATATATCCACAAATCCACATAGTTTTGAATAATCTTTAGA
TAAACTAGTCCTCTCCTTCGATGAATACTTCACGCGTACTAGTTTTTTTTCTTCATGAATACTTGTCGTTGTGATGCAGC
ATTTTGAAACATGAATATCTTAAAGCCTTTTGCCCAAAAAAAAAAAGAATATCTTAATGCCTAATACTTGGATTACGTAT
TTATGTACCAGTATCGCGATCAAAACAATCACCTTTTATTCAGTCAAATTAAACATAATTTATGATTCATATATCCTCAA
AAACATATTACAAAATTACCAGGTATCTTTGTATGCTATACACCACTATTCTAAATTTAAAAATTAATATAGAGTAATAT
ATACTATTAAGTTTTAAAAATCGAGATTCATATTAATATAAAACATCTTACTAAAACAATGATCAAAGTTTTATTCATAT
GCTCAATAACATTTTTATGATTAAATTAAGCATACGTCGAGCATCATTAGTTAGGTTCCAAGTACAAAAGCCCATTTAGA
TTATTTTAGCCCGTTTAAGGCCCAATATGTTCTGCTTCACCTCTTGCTTAGGAGCCGTTGCCGACTTCTGGGAGCGACGC
CGACGACGAAAGGGTAAACACGCCGCCGTTGATTCAGCCGGAGAATCAATGGAAAGTGAAGCAATTCAAGAGGATCTTCA
GAATTTAGACGTCGAGTTAAAGGATGTTCAAGGTTAAAGCATTTAGATTCTTCGTTTTGTTTTTCTTCTTCGAATTTGTG
TTTCGGTTGCTTTTGGTGTATATATAACTTTAGAAAATCATTCAAAGTCTCCATTTTTTCTGCTTTATGTAATATACATT
GAGGTTTTAGGTTAATTTTAGACTTCATAGCCATAGATAATTGTCTCTGATCCTTGATGGTGTTAGGAACCAGAATGGGT
TAAGTGAAAGTTTTAGTTTTTTTGAATTCGTGTTGAATCTGTTGATTGAAATCTCTTTGCAGGTCAGATAAGTGCTTTGA
TTGAGCATCAAGATAGGTTATACGAGAGAAAGTCTGAGTTAAAGACATTGTTAAAAGCATTAGCAGCATCAGGAAGTCCT
GTTGCATCATCTGGTGGCTCTAGTGCTATAGAGAATTGGTCTGAGACATTTGAGTGGGATTCTCGTGCTGACGATGTTAG
GTTTAACGTTTTTGGTATATCCAAGTATAGGGCTAACCAGAAGGAAGTAAGTGACTTTCTGTATTTTCTGATCCTAAATA
TGATTCTTGTGTCCGCGTTTGCTAGAAATTCGTTTGATGT
>AT1G31355.2 | chr1:11230054-11233053 FORWARD LENGTH=3000
ACATCTAATCTCTTTCAGTGTTAGCAATTTATACCACACAAAAATAAACAGAGAGAGCAATCGAAACAAAATCTCTTTGT
AAAGTTGGGAAGTGCAGACAGACCTTTTAATTGCAAACCTTTTAATTCCTTTGCAGCTTCACACAATTGCCTCCTCTTCA
TTCATTAGTTAAATGTTTGAGTTTGCTATTTTTGTTTTAACTGAGCTTATGATTTATCACAAAATTTTATTGTTATAATT
ATATATATTTAACTAAAAATTATTACTCCTTACCAAAAAAAAACTAAAAACTATTACTAGCTAAACAAATACTTTTTATT
GATGTAAATATATTTAAATTACATTTTTTTATATTCAGAATATAACTAAAAAAGTAAATAAAAGAATTACATGAAAATTA
TCGTAGCGGCGTCGAAACGAACAAAGAAACCTGCGGTTGCGGCAGCGGCTGCGGCAGCGTCTGCGGCAACAAAACGAACA
ACAACCTGCGGTAGTGTTTGCCGCCACCGCTACCGCAGCCGCTGCCGCAACCGCCAGCGTTAATGAAACGAACATGCTAA
ATATATATATTTTTTTCCAAAAGTTAACGGTAAATAACTCAATATATATAGATATATATAACTCGATCACCTTACTTATT
TATCTAATAAATTTATAAACATTACTCAATATCCTGAAAAATTGAGTTAAACTAGTCATGAACTAGTCTTTAACAGTAAC
GTAACGTATATAAGTAGAAGCACTCAATTTTAATTAGTTCTATTGAATTTGTTATCTTCGTTCTATCCATTTTACACCAT
TTATCTTACTCGTTTTGTTTTGTCTTTTTATAAAACTTACTCGGTTTTTTTGATAAACCTAACTCCTTTGGTTAGTAGTT
AATTTCCTTCGTTTTGCTTTTCCAATTCTATGCATATTGTTTTAACCATTTTATTACTCCGTTTCCGTTTGTTTCACTAC
AATTATTTGGAGCTACAGTACTACAGTAGTATATAGTTCTATGTTCATATCAAGATTGTCTTCTTGGGAAACACTTGCCC
TTTGACTGGATTTGTTATATTAAAAATTGTGCAAGCACGTGTTTGCTAAAATTTAAAATGAGAAGCTGTGAGCTAAAAGC
TTCGCTGTTAGGTTCATCAACTAGTCTGTCTGGTGCTTCAAAGGAATGATGACACAAGCAATGATGTAATTGGCAAAAAG
GTAGTTTTGTCGTTTAGTGCTTTTAAATCGAGAGGCAGGGGATAGATCAGAGTGATCCGGTATGGGTCGCAGATTTTGTT
CGGTCCCGACATGTTTTTAGTTCTATTTAAATACTTTATAAGTAAAAATAATTCTATTGTCTCGTCTCTATTATTTACAT
AAATTGTATGTACATTAATTGTAAGGGAAGTATGTATATAACTATAAATCTAAAAATCTTAGATTAATAAATAATACATC
AAAATGCCTAACTTACATATATGTATTTATTTATTTCTATAATGAATACAGTTTTTAATTAAGAAGTGAAAATGTCTCGT
CACACTTTTCAAATAGGTCATTTGGAGATATATCACATATCGAACGAATCCATGATCCCTCCAGGCTTCATCCAGTTCAC
TTTGACCTCACTCACTCTTCTTCTTTCTTTCAGAAAATGATTTATATAACTTTTCTTCTTCTTTTAAACATATATATTTA
ACAATTTTTTATAATAATTTCTATAGAATTCTTTTAATATATATATCCACAAATCCACATAGTTTTGAATAATCTTTAGA
TAAACTAGTCCTCTCCTTCGATGAATACTTCACGCGTACTAGTTTTTTTTCTTCATGAATACTTGTCGTTGTGATGCAGC
ATTTTGAAACATGAATATCTTAAAGCCTTTTGCCCAAAAAAAAAAAGAATATCTTAATGCCTAATACTTGGATTACGTAT
TTATGTACCAGTATCGCGATCAAAACAATCACCTTTTATTCAGTCAAATTAAACATAATTTATGATTCATATATCCTCAA
AAACATATTACAAAATTACCAGGTATCTTTGTATGCTATACACCACTATTCTAAATTTAAAAATTAATATAGAGTAATAT
ATACTATTAAGTTTTAAAAATCGAGATTCATATTAATATAAAACATCTTACTAAAACAATGATCAAAGTTTTATTCATAT
GCTCAATAACATTTTTATGATTAAATTAAGCATACGTCGAGCATCATTAGTTAGGTTCCAAGTACAAAAGCCCATTTAGA
TTATTTTAGCCCGTTTAAGGCCCAATATGTTCTGCTTCACCTCTTGCTTAGGAGCCGTTGCCGACTTCTGGGAGCGACGC
CGACGACGAAAGGGTAAACACGCCGCCGTTGATTCAGCCGGAGAATCAATGGAAAGTGAAGCAATTCAAGAGGATCTTCA
GAATTTAGACGTCGAGTTAAAGGATGTTCAAGGTTAAAGCATTTAGATTCTTCGTTTTGTTTTTCTTCTTCGAATTTGTG
TTTCGGTTGCTTTTGGTGTATATATAACTTTAGAAAATCATTCAAAGTCTCCATTTTTTCTGCTTTATGTAATATACATT
GAGGTTTTAGGTTAATTTTAGACTTCATAGCCATAGATAATTGTCTCTGATCCTTGATGGTGTTAGGAACCAGAATGGGT
TAAGTGAAAGTTTTAGTTTTTTTGAATTCGTGTTGAATCTGTTGATTGAAATCTCTTTGCAGGTCAGATAAGTGCTTTGA
TTGAGCATCAAGATAGGTTATACGAGAGAAAGTCTGAGTTAAAGACATTGTTAAAAGCATTAGCAGCATCAGGAAGTCCT
GTTGCATCATCTGGTGGCTCTAGTGCTATAGAGAATTGGTCTGAGACATTTGAGTGGGATTCTCGTGCTGACGATGTTAG
GTTTAACGTTTTTGGTATATCCAAGTATAGGGCTAACCAGAAGGAAGTAAGTGACTTTCTGTATTTTCTGATCCTAAATA
TGATTCTTGTGTCCGCGTTTGCTAGAAATTCGTTTGATGT
>AT1G31360.3 | chr1:11237413-11240412 FORWARD LENGTH=3000
TGGATCAATTATCTTCTAATCCAATCATCGTAGCTGTCAAGGTTCCACATTTACACTATTCTTATGTCAGATTTTAACCA
ATTCTAATTAAGAAATTCCTGTACTACCATTTTCTGCATAAGCTTCATTGTCTCTAATCAAGAAATCATCATCAACATGA
ATAGGAACAAGTGCAATAAAAGAAACATAGGGAAACCTCAATGAGAACAAGTCTCTTGATGTTCTACACCAAAGAGTAAG
AGGACTCTGTTTTCAAAACTAAAACTAAAAACAAACAGACTAGAACATCAATTAGATCCAAACTCTTAACTGCCTCAAGT
CATCAAACAACATCATCTTAAGAATTCCAGCAGAGCCTCCATGTCTGCGCACTTTTGCTTCATGTCTTTCAACTCTTCCT
CAATATCTTGCACCCGAGTGTCTCCATGTCTGCGCACTTTTGCACTTTTGCTTTATAAGTAAACACGTTCGGAAAACGTA
GGGTCAATTTTGCTTTAAAAGCATCAAATAGGTTTGAATGATAACGAGAACTCGAGGAATGGGAAACGCTTTGGCTTCTC
ATAGCTTATTGGTGGGCTGATTCTTTATTGATACTTACACTAACGTATTAATTGAGACACTAACTACATTTTTAAATTCC
TTTTCCATCAAGAAACATAGTGAAATTATAAAAACTTAGGTAACATCAATGACAATAATTCTCTTTTACTTTTCCAAGAT
TAAACGACATTCACCCAATAAGACCCAAACTCCTAACTTGTTTTAATAACTCAAGTCATCAAACAACATTCATCGTAAGA
AGTCTAGAAGAGCCGTCATGTCTTTCAACTCTTCCTCAATATCTTGCACCCGAGTCTCACCAACCTCTTTCAGTTTCTTC
TCCAATCAATCCAACTTGAACCCAGCTTTTGTCAAACAAATTAGTGTAGAATACGCGTTGGCAAGATCATCAATGGAGAG
TTCCTCAGGGGACTGACAGTGACACAGAATCTCAGTCAAGCTTAGTAGACTATTCAAGGATGTTGTTCTCAGATGTGGGT
TCTTTGGACGGAATTTCGATGCAATGTCTGGGTGCTTTTCAAACAAACTCTTCACAGATTCTACCTACAAGTGAAAAATG
GACGAATAAAGTAAAACTATATCAGATAGGAGTTCTTGGTGACCTGAAAACAAATCCAAAAACCATATATGCAGCTTGAA
TAGTGAGCAACTCGTACGATATGGATTTAAAAATTCATTTTATACCTGTGAAGGAAGAACTTGAAACCCATTGACATCGA
TGCTTTCCATCACTAATGAAGTTTCCACTAACACATCTGATTTGCGAACAACTTCAAGAACACCAACCTCGGCAACAATC
TTGACTTCTCCATTCACCATAAACCCGCCATTTACGTCAAGAAGTTCGTTAAGGGGAAGCATTGATCGGAAACCACAGCT
GGGAAGCTTCTGATCAAACCAGGGTTGCCCTACTATAAGGTCATAATCAACATACTAACTGCTAATCATATTGCTTAATC
GTCCATGTTATCCTCTTTTCATATTGCTTCTCCATTGATCTTGATGAGAGACTACTCACAACCAAACTACCAGAACACAG
TGAAAAAATGAAGAACAAGAGTTTTGCTGAATAAATCCTTTTATTGATTTCACTCGATTGAAATACAGAGGATACATGGT
GCTTATACTAATACTACTTCAAGAACATTCTGGAACCTTTCCTCCTAATGATGGGATCTGTTTACACTTGTCTTGCATCT
AGCCACTATCTTCTGAAGGGATATGATCAAACCGGTTTGATAGTACGATCGTCGGAGAGCCAGCTGGCATTGGTATCTTG
ACGCTCTCCATATTTTTGTCTCTTTGTGTTGCGCAGAGGAGTTAGCTCTCTTCTTTTTGCTCCTTTGTCGTTTGTGTTTG
TGAGAACAACTTTCCACATTATATGGGCCATTAACATACTAAGCCCACTTAACAATTGTTTTTGGTGATTTAGCTAAAAG
ATGGAACAAACAAAGAAGAAGAGGAAGAAGCAAGTGAGCAAGGAAGGACAAGAAAAGAACAAAGTTGTGTTGTGTTGGTT
AATGGCTAGCTAAACAAAGTTAATGGCTAAGTCAAGAAGCAATGAGTCCCTTAGTTTAACTATCGAAATAAGAAAGAGTG
TCTTGATGGTTAATGTCTAGCTAAACAAAGTGTTAAAAGTTGTTGGTGTTAAAAGTGATGTCTAGTAGTAGTAGTTGAGC
TAGAGTCTTAAGTGTGTATGTGCGTGTGTATTAAGTAGAAGAAAATTCTATAAGTATGTTTGTATGATGTTATGTAAAAA
TCATCCAAGTGATCAATATTAAAATGTAGCCTTTATGTTCCATACGTTTTTTGTGCTTCATCAAACAAGTAGACACAAAA
CATAATGTTAGGTGATTTCTGTACTTTATTTGACATGATTGTTTGATTACTAATTATCCGCTGCATAAACATATCATTAC
TGTCTCAAATCATCTTCATATGCATCATCAGCATGAATTGAAGTACTCATTTGTGTGCTAACCAACTGTCACAGTTCAGA
TTTAAGGACACTAACACGTTTTTTTTATTACACAAGTCTCTTGATCTTCTACTCAAAGATTAAGAGGACATTGTTCTCAA
AACTAAAACGAAAGAGAAACATCCCAGAACACCAATTAGATCCAAAGCTTTAACAGACTATAATCTACTCAAGTCATCCT
CATCGTCAGAAACCCAGCAGATATTTTGTAAAAACAACAGTCAAACAACAAATTTAAGGACAAAACTATATAAAAAAGCT
TGATATGACTCTTTATTGATAAGGGCACATACGTATCATCAGCACTGATTGAGACAGGAAAGACATTTTTAAATTCCTTT
TCCATCAAGAAACAGTGTGAAAATAAAGAAAATTAGGGCAACATAAATAACAAGTCTCTTTTACTTATCCAAGATTAAGA
GGATTCTATTCCAAAACTAAAACGAAAACAAAAGAGACCA
>AT1G31360.5 | chr1:11236540-11239539 FORWARD LENGTH=3000
TAGCATGTCAGACAAAAACTCTAGTATCTAGCAATGCCTTATAATCTCTGTGATTGTGCCATTAGTCTCTTTAGGCTGTA
AATGAGTTTGTATTTTTTGCTGCAGAAAGAAGAATTTCAGCACACACCATATTCGACAAACGCTTATGTAACAATGGGAC
CATTGGCCAACCAATTGTTGCAAGGTAAGGAGAAAAGAAATACCTTCTCTTCACGATCAAATGAACACTATGTAGGCTTC
GGGATATGGAATACCCTTTTTTCTCGGTTTGGACGAAGTCAAATCAAAAGAAGTCATAGAAGCAGTAAATATTAGAAGCA
TCATTTATCGGTTTAGTGATGGACAAAACTCTGAAAACAAAAAATACCTCCTTGTATTCTGGAACAGGAAGAAAGACAAT
CAAAATGGAAACCTCTAGCAGGCAAACCAAGAAATTGAAAAGAAGTATTACATTTTCCGGGTTGGAACTCAAGCTCGACG
AGCTACGGAAAGAGATATCTGCAGCTGATGGAAGCATACTCCCTCACACAGTCCTCTCAACCCAGCAGATTGGCTCGATA
AGTTCCCAAAAACCAGTTTCATTACAAGAGGCGAGTTTGTGCTAATAAAATTGGGTTTCATTATTATATGTCTATAGGCT
TTCCTTTAATCTTTATTTGGTTGGATTTGCAGTTGGAGAGTATTATAGGAAAATTGAAAACAGAAAAGTATGGAGACAGG
ATTCTAGAAGAAGTGATGAGACACGAAGCAGTCTCTGAACAACTTGTTGAAGATCCAACAAAGGAAGAGACATGTAAAAG
CAGATTAAGAAAGAGAGCTAAGACACAGAAGGATGTTGTATTGGTAGAGAGCAGCGGAGAAGAAGAAGCTTGATGGATCA
ATTATCTTCTAATCCAATCATCGTAGCTGTCAAGGTTCCACATTTACACTATTCTTATGTCAGATTTTAACCAATTCTAA
TTAAGAAATTCCTGTACTACCATTTTCTGCATAAGCTTCATTGTCTCTAATCAAGAAATCATCATCAACATGAATAGGAA
CAAGTGCAATAAAAGAAACATAGGGAAACCTCAATGAGAACAAGTCTCTTGATGTTCTACACCAAAGAGTAAGAGGACTC
TGTTTTCAAAACTAAAACTAAAAACAAACAGACTAGAACATCAATTAGATCCAAACTCTTAACTGCCTCAAGTCATCAAA
CAACATCATCTTAAGAATTCCAGCAGAGCCTCCATGTCTGCGCACTTTTGCTTCATGTCTTTCAACTCTTCCTCAATATC
TTGCACCCGAGTGTCTCCATGTCTGCGCACTTTTGCACTTTTGCTTTATAAGTAAACACGTTCGGAAAACGTAGGGTCAA
TTTTGCTTTAAAAGCATCAAATAGGTTTGAATGATAACGAGAACTCGAGGAATGGGAAACGCTTTGGCTTCTCATAGCTT
ATTGGTGGGCTGATTCTTTATTGATACTTACACTAACGTATTAATTGAGACACTAACTACATTTTTAAATTCCTTTTCCA
TCAAGAAACATAGTGAAATTATAAAAACTTAGGTAACATCAATGACAATAATTCTCTTTTACTTTTCCAAGATTAAACGA
CATTCACCCAATAAGACCCAAACTCCTAACTTGTTTTAATAACTCAAGTCATCAAACAACATTCATCGTAAGAAGTCTAG
AAGAGCCGTCATGTCTTTCAACTCTTCCTCAATATCTTGCACCCGAGTCTCACCAACCTCTTTCAGTTTCTTCTCCAATC
AATCCAACTTGAACCCAGCTTTTGTCAAACAAATTAGTGTAGAATACGCGTTGGCAAGATCATCAATGGAGAGTTCCTCA
GGGGACTGACAGTGACACAGAATCTCAGTCAAGCTTAGTAGACTATTCAAGGATGTTGTTCTCAGATGTGGGTTCTTTGG
ACGGAATTTCGATGCAATGTCTGGGTGCTTTTCAAACAAACTCTTCACAGATTCTACCTACAAGTGAAAAATGGACGAAT
AAAGTAAAACTATATCAGATAGGAGTTCTTGGTGACCTGAAAACAAATCCAAAAACCATATATGCAGCTTGAATAGTGAG
CAACTCGTACGATATGGATTTAAAAATTCATTTTATACCTGTGAAGGAAGAACTTGAAACCCATTGACATCGATGCTTTC
CATCACTAATGAAGTTTCCACTAACACATCTGATTTGCGAACAACTTCAAGAACACCAACCTCGGCAACAATCTTGACTT
CTCCATTCACCATAAACCCGCCATTTACGTCAAGAAGTTCGTTAAGGGGAAGCATTGATCGGAAACCACAGCTGGGAAGC
TTCTGATCAAACCAGGGTTGCCCTACTATAAGGTCATAATCAACATACTAACTGCTAATCATATTGCTTAATCGTCCATG
TTATCCTCTTTTCATATTGCTTCTCCATTGATCTTGATGAGAGACTACTCACAACCAAACTACCAGAACACAGTGAAAAA
ATGAAGAACAAGAGTTTTGCTGAATAAATCCTTTTATTGATTTCACTCGATTGAAATACAGAGGATACATGGTGCTTATA
CTAATACTACTTCAAGAACATTCTGGAACCTTTCCTCCTAATGATGGGATCTGTTTACACTTGTCTTGCATCTAGCCACT
ATCTTCTGAAGGGATATGATCAAACCGGTTTGATAGTACGATCGTCGGAGAGCCAGCTGGCATTGGTATCTTGACGCTCT
CCATATTTTTGTCTCTTTGTGTTGCGCAGAGGAGTTAGCTCTCTTCTTTTTGCTCCTTTGTCGTTTGTGTTTGTGAGAAC
AACTTTCCACATTATATGGGCCATTAACATACTAAGCCCACTTAACAATTGTTTTTGGTGATTTAGCTAAAAGATGGAAC
AAACAAAGAAGAAGAGGAAGAAGCAAGTGAGCAAGGAAGGACAAGAAAAGAACAAAGTTGTGTTGTGTTGGTTAATGGCT
AGCTAAACAAAGTTAATGGCTAAGTCAAGAAGCAATGAGT
>AT1G31360.6 | chr1:11237145-11240144 FORWARD LENGTH=3000
TAAAATTGGGTTTCATTATTATATGTCTATAGGCTTTCCTTTAATCTTTATTTGGTTGGATTTGCAGTTGGAGAGTATTA
TAGGAAAATTGAAAACAGAAAAGTATGGAGACAGGATTCTAGAAGAAGTGATGAGACACGAAGCAGTCTCTGAACAACTT
GTTGAAGATCCAACAAAGGAAGAGACATGTAAAAGCAGATTAAGAAAGAGAGCTAAGACACAGAAGGATGTTGTATTGGT
AGAGAGCAGCGGAGAAGAAGAAGCTTGATGGATCAATTATCTTCTAATCCAATCATCGTAGCTGTCAAGGTTCCACATTT
ACACTATTCTTATGTCAGATTTTAACCAATTCTAATTAAGAAATTCCTGTACTACCATTTTCTGCATAAGCTTCATTGTC
TCTAATCAAGAAATCATCATCAACATGAATAGGAACAAGTGCAATAAAAGAAACATAGGGAAACCTCAATGAGAACAAGT
CTCTTGATGTTCTACACCAAAGAGTAAGAGGACTCTGTTTTCAAAACTAAAACTAAAAACAAACAGACTAGAACATCAAT
TAGATCCAAACTCTTAACTGCCTCAAGTCATCAAACAACATCATCTTAAGAATTCCAGCAGAGCCTCCATGTCTGCGCAC
TTTTGCTTCATGTCTTTCAACTCTTCCTCAATATCTTGCACCCGAGTGTCTCCATGTCTGCGCACTTTTGCACTTTTGCT
TTATAAGTAAACACGTTCGGAAAACGTAGGGTCAATTTTGCTTTAAAAGCATCAAATAGGTTTGAATGATAACGAGAACT
CGAGGAATGGGAAACGCTTTGGCTTCTCATAGCTTATTGGTGGGCTGATTCTTTATTGATACTTACACTAACGTATTAAT
TGAGACACTAACTACATTTTTAAATTCCTTTTCCATCAAGAAACATAGTGAAATTATAAAAACTTAGGTAACATCAATGA
CAATAATTCTCTTTTACTTTTCCAAGATTAAACGACATTCACCCAATAAGACCCAAACTCCTAACTTGTTTTAATAACTC
AAGTCATCAAACAACATTCATCGTAAGAAGTCTAGAAGAGCCGTCATGTCTTTCAACTCTTCCTCAATATCTTGCACCCG
AGTCTCACCAACCTCTTTCAGTTTCTTCTCCAATCAATCCAACTTGAACCCAGCTTTTGTCAAACAAATTAGTGTAGAAT
ACGCGTTGGCAAGATCATCAATGGAGAGTTCCTCAGGGGACTGACAGTGACACAGAATCTCAGTCAAGCTTAGTAGACTA
TTCAAGGATGTTGTTCTCAGATGTGGGTTCTTTGGACGGAATTTCGATGCAATGTCTGGGTGCTTTTCAAACAAACTCTT
CACAGATTCTACCTACAAGTGAAAAATGGACGAATAAAGTAAAACTATATCAGATAGGAGTTCTTGGTGACCTGAAAACA
AATCCAAAAACCATATATGCAGCTTGAATAGTGAGCAACTCGTACGATATGGATTTAAAAATTCATTTTATACCTGTGAA
GGAAGAACTTGAAACCCATTGACATCGATGCTTTCCATCACTAATGAAGTTTCCACTAACACATCTGATTTGCGAACAAC
TTCAAGAACACCAACCTCGGCAACAATCTTGACTTCTCCATTCACCATAAACCCGCCATTTACGTCAAGAAGTTCGTTAA
GGGGAAGCATTGATCGGAAACCACAGCTGGGAAGCTTCTGATCAAACCAGGGTTGCCCTACTATAAGGTCATAATCAACA
TACTAACTGCTAATCATATTGCTTAATCGTCCATGTTATCCTCTTTTCATATTGCTTCTCCATTGATCTTGATGAGAGAC
TACTCACAACCAAACTACCAGAACACAGTGAAAAAATGAAGAACAAGAGTTTTGCTGAATAAATCCTTTTATTGATTTCA
CTCGATTGAAATACAGAGGATACATGGTGCTTATACTAATACTACTTCAAGAACATTCTGGAACCTTTCCTCCTAATGAT
GGGATCTGTTTACACTTGTCTTGCATCTAGCCACTATCTTCTGAAGGGATATGATCAAACCGGTTTGATAGTACGATCGT
CGGAGAGCCAGCTGGCATTGGTATCTTGACGCTCTCCATATTTTTGTCTCTTTGTGTTGCGCAGAGGAGTTAGCTCTCTT
CTTTTTGCTCCTTTGTCGTTTGTGTTTGTGAGAACAACTTTCCACATTATATGGGCCATTAACATACTAAGCCCACTTAA
CAATTGTTTTTGGTGATTTAGCTAAAAGATGGAACAAACAAAGAAGAAGAGGAAGAAGCAAGTGAGCAAGGAAGGACAAG
AAAAGAACAAAGTTGTGTTGTGTTGGTTAATGGCTAGCTAAACAAAGTTAATGGCTAAGTCAAGAAGCAATGAGTCCCTT
AGTTTAACTATCGAAATAAGAAAGAGTGTCTTGATGGTTAATGTCTAGCTAAACAAAGTGTTAAAAGTTGTTGGTGTTAA
AAGTGATGTCTAGTAGTAGTAGTTGAGCTAGAGTCTTAAGTGTGTATGTGCGTGTGTATTAAGTAGAAGAAAATTCTATA
AGTATGTTTGTATGATGTTATGTAAAAATCATCCAAGTGATCAATATTAAAATGTAGCCTTTATGTTCCATACGTTTTTT
GTGCTTCATCAAACAAGTAGACACAAAACATAATGTTAGGTGATTTCTGTACTTTATTTGACATGATTGTTTGATTACTA
ATTATCCGCTGCATAAACATATCATTACTGTCTCAAATCATCTTCATATGCATCATCAGCATGAATTGAAGTACTCATTT
GTGTGCTAACCAACTGTCACAGTTCAGATTTAAGGACACTAACACGTTTTTTTTATTACACAAGTCTCTTGATCTTCTAC
TCAAAGATTAAGAGGACATTGTTCTCAAAACTAAAACGAAAGAGAAACATCCCAGAACACCAATTAGATCCAAAGCTTTA
ACAGACTATAATCTACTCAAGTCATCCTCATCGTCAGAAA
>AT1G31360.7 | chr1:11236958-11239957 FORWARD LENGTH=3000
CAGGCAAACCAAGAAATTGAAAAGAAGTATTACATTTTCCGGGTTGGAACTCAAGCTCGACGAGCTACGGAAAGAGATAT
CTGCAGCTGATGGAAGCATACTCCCTCACACAGTCCTCTCAACCCAGCAGATTGGCTCGATAAGTTCCCAAAAACCAGTT
TCATTACAAGAGGCGAGTTTGTGCTAATAAAATTGGGTTTCATTATTATATGTCTATAGGCTTTCCTTTAATCTTTATTT
GGTTGGATTTGCAGTTGGAGAGTATTATAGGAAAATTGAAAACAGAAAAGTATGGAGACAGGATTCTAGAAGAAGTGATG
AGACACGAAGCAGTCTCTGAACAACTTGTTGAAGATCCAACAAAGGAAGAGACATGTAAAAGCAGATTAAGAAAGAGAGC
TAAGACACAGAAGGATGTTGTATTGGTAGAGAGCAGCGGAGAAGAAGAAGCTTGATGGATCAATTATCTTCTAATCCAAT
CATCGTAGCTGTCAAGGTTCCACATTTACACTATTCTTATGTCAGATTTTAACCAATTCTAATTAAGAAATTCCTGTACT
ACCATTTTCTGCATAAGCTTCATTGTCTCTAATCAAGAAATCATCATCAACATGAATAGGAACAAGTGCAATAAAAGAAA
CATAGGGAAACCTCAATGAGAACAAGTCTCTTGATGTTCTACACCAAAGAGTAAGAGGACTCTGTTTTCAAAACTAAAAC
TAAAAACAAACAGACTAGAACATCAATTAGATCCAAACTCTTAACTGCCTCAAGTCATCAAACAACATCATCTTAAGAAT
TCCAGCAGAGCCTCCATGTCTGCGCACTTTTGCTTCATGTCTTTCAACTCTTCCTCAATATCTTGCACCCGAGTGTCTCC
ATGTCTGCGCACTTTTGCACTTTTGCTTTATAAGTAAACACGTTCGGAAAACGTAGGGTCAATTTTGCTTTAAAAGCATC
AAATAGGTTTGAATGATAACGAGAACTCGAGGAATGGGAAACGCTTTGGCTTCTCATAGCTTATTGGTGGGCTGATTCTT
TATTGATACTTACACTAACGTATTAATTGAGACACTAACTACATTTTTAAATTCCTTTTCCATCAAGAAACATAGTGAAA
TTATAAAAACTTAGGTAACATCAATGACAATAATTCTCTTTTACTTTTCCAAGATTAAACGACATTCACCCAATAAGACC
CAAACTCCTAACTTGTTTTAATAACTCAAGTCATCAAACAACATTCATCGTAAGAAGTCTAGAAGAGCCGTCATGTCTTT
CAACTCTTCCTCAATATCTTGCACCCGAGTCTCACCAACCTCTTTCAGTTTCTTCTCCAATCAATCCAACTTGAACCCAG
CTTTTGTCAAACAAATTAGTGTAGAATACGCGTTGGCAAGATCATCAATGGAGAGTTCCTCAGGGGACTGACAGTGACAC
AGAATCTCAGTCAAGCTTAGTAGACTATTCAAGGATGTTGTTCTCAGATGTGGGTTCTTTGGACGGAATTTCGATGCAAT
GTCTGGGTGCTTTTCAAACAAACTCTTCACAGATTCTACCTACAAGTGAAAAATGGACGAATAAAGTAAAACTATATCAG
ATAGGAGTTCTTGGTGACCTGAAAACAAATCCAAAAACCATATATGCAGCTTGAATAGTGAGCAACTCGTACGATATGGA
TTTAAAAATTCATTTTATACCTGTGAAGGAAGAACTTGAAACCCATTGACATCGATGCTTTCCATCACTAATGAAGTTTC
CACTAACACATCTGATTTGCGAACAACTTCAAGAACACCAACCTCGGCAACAATCTTGACTTCTCCATTCACCATAAACC
CGCCATTTACGTCAAGAAGTTCGTTAAGGGGAAGCATTGATCGGAAACCACAGCTGGGAAGCTTCTGATCAAACCAGGGT
TGCCCTACTATAAGGTCATAATCAACATACTAACTGCTAATCATATTGCTTAATCGTCCATGTTATCCTCTTTTCATATT
GCTTCTCCATTGATCTTGATGAGAGACTACTCACAACCAAACTACCAGAACACAGTGAAAAAATGAAGAACAAGAGTTTT
GCTGAATAAATCCTTTTATTGATTTCACTCGATTGAAATACAGAGGATACATGGTGCTTATACTAATACTACTTCAAGAA
CATTCTGGAACCTTTCCTCCTAATGATGGGATCTGTTTACACTTGTCTTGCATCTAGCCACTATCTTCTGAAGGGATATG
ATCAAACCGGTTTGATAGTACGATCGTCGGAGAGCCAGCTGGCATTGGTATCTTGACGCTCTCCATATTTTTGTCTCTTT
GTGTTGCGCAGAGGAGTTAGCTCTCTTCTTTTTGCTCCTTTGTCGTTTGTGTTTGTGAGAACAACTTTCCACATTATATG
GGCCATTAACATACTAAGCCCACTTAACAATTGTTTTTGGTGATTTAGCTAAAAGATGGAACAAACAAAGAAGAAGAGGA
AGAAGCAAGTGAGCAAGGAAGGACAAGAAAAGAACAAAGTTGTGTTGTGTTGGTTAATGGCTAGCTAAACAAAGTTAATG
GCTAAGTCAAGAAGCAATGAGTCCCTTAGTTTAACTATCGAAATAAGAAAGAGTGTCTTGATGGTTAATGTCTAGCTAAA
CAAAGTGTTAAAAGTTGTTGGTGTTAAAAGTGATGTCTAGTAGTAGTAGTTGAGCTAGAGTCTTAAGTGTGTATGTGCGT
GTGTATTAAGTAGAAGAAAATTCTATAAGTATGTTTGTATGATGTTATGTAAAAATCATCCAAGTGATCAATATTAAAAT
GTAGCCTTTATGTTCCATACGTTTTTTGTGCTTCATCAAACAAGTAGACACAAAACATAATGTTAGGTGATTTCTGTACT
TTATTTGACATGATTGTTTGATTACTAATTATCCGCTGCATAAACATATCATTACTGTCTCAAATCATCTTCATATGCAT
CATCAGCATGAATTGAAGTACTCATTTGTGTGCTAACCAA
>AT1G31360.1 | chr1:11237413-11240412 FORWARD LENGTH=3000
TGGATCAATTATCTTCTAATCCAATCATCGTAGCTGTCAAGGTTCCACATTTACACTATTCTTATGTCAGATTTTAACCA
ATTCTAATTAAGAAATTCCTGTACTACCATTTTCTGCATAAGCTTCATTGTCTCTAATCAAGAAATCATCATCAACATGA
ATAGGAACAAGTGCAATAAAAGAAACATAGGGAAACCTCAATGAGAACAAGTCTCTTGATGTTCTACACCAAAGAGTAAG
AGGACTCTGTTTTCAAAACTAAAACTAAAAACAAACAGACTAGAACATCAATTAGATCCAAACTCTTAACTGCCTCAAGT
CATCAAACAACATCATCTTAAGAATTCCAGCAGAGCCTCCATGTCTGCGCACTTTTGCTTCATGTCTTTCAACTCTTCCT
CAATATCTTGCACCCGAGTGTCTCCATGTCTGCGCACTTTTGCACTTTTGCTTTATAAGTAAACACGTTCGGAAAACGTA
GGGTCAATTTTGCTTTAAAAGCATCAAATAGGTTTGAATGATAACGAGAACTCGAGGAATGGGAAACGCTTTGGCTTCTC
ATAGCTTATTGGTGGGCTGATTCTTTATTGATACTTACACTAACGTATTAATTGAGACACTAACTACATTTTTAAATTCC
TTTTCCATCAAGAAACATAGTGAAATTATAAAAACTTAGGTAACATCAATGACAATAATTCTCTTTTACTTTTCCAAGAT
TAAACGACATTCACCCAATAAGACCCAAACTCCTAACTTGTTTTAATAACTCAAGTCATCAAACAACATTCATCGTAAGA
AGTCTAGAAGAGCCGTCATGTCTTTCAACTCTTCCTCAATATCTTGCACCCGAGTCTCACCAACCTCTTTCAGTTTCTTC
TCCAATCAATCCAACTTGAACCCAGCTTTTGTCAAACAAATTAGTGTAGAATACGCGTTGGCAAGATCATCAATGGAGAG
TTCCTCAGGGGACTGACAGTGACACAGAATCTCAGTCAAGCTTAGTAGACTATTCAAGGATGTTGTTCTCAGATGTGGGT
TCTTTGGACGGAATTTCGATGCAATGTCTGGGTGCTTTTCAAACAAACTCTTCACAGATTCTACCTACAAGTGAAAAATG
GACGAATAAAGTAAAACTATATCAGATAGGAGTTCTTGGTGACCTGAAAACAAATCCAAAAACCATATATGCAGCTTGAA
TAGTGAGCAACTCGTACGATATGGATTTAAAAATTCATTTTATACCTGTGAAGGAAGAACTTGAAACCCATTGACATCGA
TGCTTTCCATCACTAATGAAGTTTCCACTAACACATCTGATTTGCGAACAACTTCAAGAACACCAACCTCGGCAACAATC
TTGACTTCTCCATTCACCATAAACCCGCCATTTACGTCAAGAAGTTCGTTAAGGGGAAGCATTGATCGGAAACCACAGCT
GGGAAGCTTCTGATCAAACCAGGGTTGCCCTACTATAAGGTCATAATCAACATACTAACTGCTAATCATATTGCTTAATC
GTCCATGTTATCCTCTTTTCATATTGCTTCTCCATTGATCTTGATGAGAGACTACTCACAACCAAACTACCAGAACACAG
TGAAAAAATGAAGAACAAGAGTTTTGCTGAATAAATCCTTTTATTGATTTCACTCGATTGAAATACAGAGGATACATGGT
GCTTATACTAATACTACTTCAAGAACATTCTGGAACCTTTCCTCCTAATGATGGGATCTGTTTACACTTGTCTTGCATCT
AGCCACTATCTTCTGAAGGGATATGATCAAACCGGTTTGATAGTACGATCGTCGGAGAGCCAGCTGGCATTGGTATCTTG
ACGCTCTCCATATTTTTGTCTCTTTGTGTTGCGCAGAGGAGTTAGCTCTCTTCTTTTTGCTCCTTTGTCGTTTGTGTTTG
TGAGAACAACTTTCCACATTATATGGGCCATTAACATACTAAGCCCACTTAACAATTGTTTTTGGTGATTTAGCTAAAAG
ATGGAACAAACAAAGAAGAAGAGGAAGAAGCAAGTGAGCAAGGAAGGACAAGAAAAGAACAAAGTTGTGTTGTGTTGGTT
AATGGCTAGCTAAACAAAGTTAATGGCTAAGTCAAGAAGCAATGAGTCCCTTAGTTTAACTATCGAAATAAGAAAGAGTG
TCTTGATGGTTAATGTCTAGCTAAACAAAGTGTTAAAAGTTGTTGGTGTTAAAAGTGATGTCTAGTAGTAGTAGTTGAGC
TAGAGTCTTAAGTGTGTATGTGCGTGTGTATTAAGTAGAAGAAAATTCTATAAGTATGTTTGTATGATGTTATGTAAAAA
TCATCCAAGTGATCAATATTAAAATGTAGCCTTTATGTTCCATACGTTTTTTGTGCTTCATCAAACAAGTAGACACAAAA
CATAATGTTAGGTGATTTCTGTACTTTATTTGACATGATTGTTTGATTACTAATTATCCGCTGCATAAACATATCATTAC
TGTCTCAAATCATCTTCATATGCATCATCAGCATGAATTGAAGTACTCATTTGTGTGCTAACCAACTGTCACAGTTCAGA
TTTAAGGACACTAACACGTTTTTTTTATTACACAAGTCTCTTGATCTTCTACTCAAAGATTAAGAGGACATTGTTCTCAA
AACTAAAACGAAAGAGAAACATCCCAGAACACCAATTAGATCCAAAGCTTTAACAGACTATAATCTACTCAAGTCATCCT
CATCGTCAGAAACCCAGCAGATATTTTGTAAAAACAACAGTCAAACAACAAATTTAAGGACAAAACTATATAAAAAAGCT
TGATATGACTCTTTATTGATAAGGGCACATACGTATCATCAGCACTGATTGAGACAGGAAAGACATTTTTAAATTCCTTT
TCCATCAAGAAACAGTGTGAAAATAAAGAAAATTAGGGCAACATAAATAACAAGTCTCTTTTACTTATCCAAGATTAAGA
GGATTCTATTCCAAAACTAAAACGAAAACAAAAGAGACCA
>AT1G31360.4 | chr1:11236324-11239323 FORWARD LENGTH=3000
TCGTGTTTTTTTCTTCATTTCCATTGGTGTCAACTGCATTAAAATTTTTGTTGTTAATTTTTACCTCTGTGGTTGACTTT
AGTTGCTGAGTTAAAGAGAGACGAGGTAGAACATCTCGTGATAAAACTGATTGTTGACTCGGTATTGGTAAGATCATTGT
CCATGTTTATAGTTCTCTGTTACAATCTGACACGTGATAAACCCAGCTCAAGATAATAGCATGTCAGACAAAAACTCTAG
TATCTAGCAATGCCTTATAATCTCTGTGATTGTGCCATTAGTCTCTTTAGGCTGTAAATGAGTTTGTATTTTTTGCTGCA
GAAAGAAGAATTTCAGCACACACCATATTCGACAAACGCTTATGTAACAATGGGACCATTGGCCAACCAATTGTTGCAAG
GTAAGGAGAAAAGAAATACCTTCTCTTCACGATCAAATGAACACTATGTAGGCTTCGGGATATGGAATACCCTTTTTTCT
CGGTTTGGACGAAGTCAAATCAAAAGAAGTCATAGAAGCAGTAAATATTAGAAGCATCATTTATCGGTTTAGTGATGGAC
AAAACTCTGAAAACAAAAAATACCTCCTTGTATTCTGGAACAGGAAGAAAGACAATCAAAATGGAAACCTCTAGCAGGCA
AACCAAGAAATTGAAAAGAAGTATTACATTTTCCGGGTTGGAACTCAAGCTCGACGAGCTACGGAAAGAGATATCTGCAG
CTGATGGAAGCATACTCCCTCACACAGTCCTCTCAACCCAGCAGATTGGCTCGATAAGTTCCCAAAAACCAGTTTCATTA
CAAGAGGCGAGTTTGTGCTAATAAAATTGGGTTTCATTATTATATGTCTATAGGCTTTCCTTTAATCTTTATTTGGTTGG
ATTTGCAGTTGGAGAGTATTATAGGAAAATTGAAAACAGAAAAGTATGGAGACAGGATTCTAGAAGAAGTGATGAGACAC
GAAGCAGTCTCTGAACAACTTGTTGAAGATCCAACAAAGGAAGAGACATGTAAAAGCAGATTAAGAAAGAGAGCTAAGAC
ACAGAAGGATGTTGTATTGGTAGAGAGCAGCGGAGAAGAAGAAGCTTGATGGATCAATTATCTTCTAATCCAATCATCGT
AGCTGTCAAGGTTCCACATTTACACTATTCTTATGTCAGATTTTAACCAATTCTAATTAAGAAATTCCTGTACTACCATT
TTCTGCATAAGCTTCATTGTCTCTAATCAAGAAATCATCATCAACATGAATAGGAACAAGTGCAATAAAAGAAACATAGG
GAAACCTCAATGAGAACAAGTCTCTTGATGTTCTACACCAAAGAGTAAGAGGACTCTGTTTTCAAAACTAAAACTAAAAA
CAAACAGACTAGAACATCAATTAGATCCAAACTCTTAACTGCCTCAAGTCATCAAACAACATCATCTTAAGAATTCCAGC
AGAGCCTCCATGTCTGCGCACTTTTGCTTCATGTCTTTCAACTCTTCCTCAATATCTTGCACCCGAGTGTCTCCATGTCT
GCGCACTTTTGCACTTTTGCTTTATAAGTAAACACGTTCGGAAAACGTAGGGTCAATTTTGCTTTAAAAGCATCAAATAG
GTTTGAATGATAACGAGAACTCGAGGAATGGGAAACGCTTTGGCTTCTCATAGCTTATTGGTGGGCTGATTCTTTATTGA
TACTTACACTAACGTATTAATTGAGACACTAACTACATTTTTAAATTCCTTTTCCATCAAGAAACATAGTGAAATTATAA
AAACTTAGGTAACATCAATGACAATAATTCTCTTTTACTTTTCCAAGATTAAACGACATTCACCCAATAAGACCCAAACT
CCTAACTTGTTTTAATAACTCAAGTCATCAAACAACATTCATCGTAAGAAGTCTAGAAGAGCCGTCATGTCTTTCAACTC
TTCCTCAATATCTTGCACCCGAGTCTCACCAACCTCTTTCAGTTTCTTCTCCAATCAATCCAACTTGAACCCAGCTTTTG
TCAAACAAATTAGTGTAGAATACGCGTTGGCAAGATCATCAATGGAGAGTTCCTCAGGGGACTGACAGTGACACAGAATC
TCAGTCAAGCTTAGTAGACTATTCAAGGATGTTGTTCTCAGATGTGGGTTCTTTGGACGGAATTTCGATGCAATGTCTGG
GTGCTTTTCAAACAAACTCTTCACAGATTCTACCTACAAGTGAAAAATGGACGAATAAAGTAAAACTATATCAGATAGGA
GTTCTTGGTGACCTGAAAACAAATCCAAAAACCATATATGCAGCTTGAATAGTGAGCAACTCGTACGATATGGATTTAAA
AATTCATTTTATACCTGTGAAGGAAGAACTTGAAACCCATTGACATCGATGCTTTCCATCACTAATGAAGTTTCCACTAA
CACATCTGATTTGCGAACAACTTCAAGAACACCAACCTCGGCAACAATCTTGACTTCTCCATTCACCATAAACCCGCCAT
TTACGTCAAGAAGTTCGTTAAGGGGAAGCATTGATCGGAAACCACAGCTGGGAAGCTTCTGATCAAACCAGGGTTGCCCT
ACTATAAGGTCATAATCAACATACTAACTGCTAATCATATTGCTTAATCGTCCATGTTATCCTCTTTTCATATTGCTTCT
CCATTGATCTTGATGAGAGACTACTCACAACCAAACTACCAGAACACAGTGAAAAAATGAAGAACAAGAGTTTTGCTGAA
TAAATCCTTTTATTGATTTCACTCGATTGAAATACAGAGGATACATGGTGCTTATACTAATACTACTTCAAGAACATTCT
GGAACCTTTCCTCCTAATGATGGGATCTGTTTACACTTGTCTTGCATCTAGCCACTATCTTCTGAAGGGATATGATCAAA
CCGGTTTGATAGTACGATCGTCGGAGAGCCAGCTGGCATTGGTATCTTGACGCTCTCCATATTTTTGTCTCTTTGTGTTG
CGCAGAGGAGTTAGCTCTCTTCTTTTTGCTCCTTTGTCGT
>AT1G31360.8 | chr1:11236324-11239323 FORWARD LENGTH=3000
TCGTGTTTTTTTCTTCATTTCCATTGGTGTCAACTGCATTAAAATTTTTGTTGTTAATTTTTACCTCTGTGGTTGACTTT
AGTTGCTGAGTTAAAGAGAGACGAGGTAGAACATCTCGTGATAAAACTGATTGTTGACTCGGTATTGGTAAGATCATTGT
CCATGTTTATAGTTCTCTGTTACAATCTGACACGTGATAAACCCAGCTCAAGATAATAGCATGTCAGACAAAAACTCTAG
TATCTAGCAATGCCTTATAATCTCTGTGATTGTGCCATTAGTCTCTTTAGGCTGTAAATGAGTTTGTATTTTTTGCTGCA
GAAAGAAGAATTTCAGCACACACCATATTCGACAAACGCTTATGTAACAATGGGACCATTGGCCAACCAATTGTTGCAAG
GTAAGGAGAAAAGAAATACCTTCTCTTCACGATCAAATGAACACTATGTAGGCTTCGGGATATGGAATACCCTTTTTTCT
CGGTTTGGACGAAGTCAAATCAAAAGAAGTCATAGAAGCAGTAAATATTAGAAGCATCATTTATCGGTTTAGTGATGGAC
AAAACTCTGAAAACAAAAAATACCTCCTTGTATTCTGGAACAGGAAGAAAGACAATCAAAATGGAAACCTCTAGCAGGCA
AACCAAGAAATTGAAAAGAAGTATTACATTTTCCGGGTTGGAACTCAAGCTCGACGAGCTACGGAAAGAGATATCTGCAG
CTGATGGAAGCATACTCCCTCACACAGTCCTCTCAACCCAGCAGATTGGCTCGATAAGTTCCCAAAAACCAGTTTCATTA
CAAGAGGCGAGTTTGTGCTAATAAAATTGGGTTTCATTATTATATGTCTATAGGCTTTCCTTTAATCTTTATTTGGTTGG
ATTTGCAGTTGGAGAGTATTATAGGAAAATTGAAAACAGAAAAGTATGGAGACAGGATTCTAGAAGAAGTGATGAGACAC
GAAGCAGTCTCTGAACAACTTGTTGAAGATCCAACAAAGGAAGAGACATGTAAAAGCAGATTAAGAAAGAGAGCTAAGAC
ACAGAAGGATGTTGTATTGGTAGAGAGCAGCGGAGAAGAAGAAGCTTGATGGATCAATTATCTTCTAATCCAATCATCGT
AGCTGTCAAGGTTCCACATTTACACTATTCTTATGTCAGATTTTAACCAATTCTAATTAAGAAATTCCTGTACTACCATT
TTCTGCATAAGCTTCATTGTCTCTAATCAAGAAATCATCATCAACATGAATAGGAACAAGTGCAATAAAAGAAACATAGG
GAAACCTCAATGAGAACAAGTCTCTTGATGTTCTACACCAAAGAGTAAGAGGACTCTGTTTTCAAAACTAAAACTAAAAA
CAAACAGACTAGAACATCAATTAGATCCAAACTCTTAACTGCCTCAAGTCATCAAACAACATCATCTTAAGAATTCCAGC
AGAGCCTCCATGTCTGCGCACTTTTGCTTCATGTCTTTCAACTCTTCCTCAATATCTTGCACCCGAGTGTCTCCATGTCT
GCGCACTTTTGCACTTTTGCTTTATAAGTAAACACGTTCGGAAAACGTAGGGTCAATTTTGCTTTAAAAGCATCAAATAG
GTTTGAATGATAACGAGAACTCGAGGAATGGGAAACGCTTTGGCTTCTCATAGCTTATTGGTGGGCTGATTCTTTATTGA
TACTTACACTAACGTATTAATTGAGACACTAACTACATTTTTAAATTCCTTTTCCATCAAGAAACATAGTGAAATTATAA
AAACTTAGGTAACATCAATGACAATAATTCTCTTTTACTTTTCCAAGATTAAACGACATTCACCCAATAAGACCCAAACT
CCTAACTTGTTTTAATAACTCAAGTCATCAAACAACATTCATCGTAAGAAGTCTAGAAGAGCCGTCATGTCTTTCAACTC
TTCCTCAATATCTTGCACCCGAGTCTCACCAACCTCTTTCAGTTTCTTCTCCAATCAATCCAACTTGAACCCAGCTTTTG
TCAAACAAATTAGTGTAGAATACGCGTTGGCAAGATCATCAATGGAGAGTTCCTCAGGGGACTGACAGTGACACAGAATC
TCAGTCAAGCTTAGTAGACTATTCAAGGATGTTGTTCTCAGATGTGGGTTCTTTGGACGGAATTTCGATGCAATGTCTGG
GTGCTTTTCAAACAAACTCTTCACAGATTCTACCTACAAGTGAAAAATGGACGAATAAAGTAAAACTATATCAGATAGGA
GTTCTTGGTGACCTGAAAACAAATCCAAAAACCATATATGCAGCTTGAATAGTGAGCAACTCGTACGATATGGATTTAAA
AATTCATTTTATACCTGTGAAGGAAGAACTTGAAACCCATTGACATCGATGCTTTCCATCACTAATGAAGTTTCCACTAA
CACATCTGATTTGCGAACAACTTCAAGAACACCAACCTCGGCAACAATCTTGACTTCTCCATTCACCATAAACCCGCCAT
TTACGTCAAGAAGTTCGTTAAGGGGAAGCATTGATCGGAAACCACAGCTGGGAAGCTTCTGATCAAACCAGGGTTGCCCT
ACTATAAGGTCATAATCAACATACTAACTGCTAATCATATTGCTTAATCGTCCATGTTATCCTCTTTTCATATTGCTTCT
CCATTGATCTTGATGAGAGACTACTCACAACCAAACTACCAGAACACAGTGAAAAAATGAAGAACAAGAGTTTTGCTGAA
TAAATCCTTTTATTGATTTCACTCGATTGAAATACAGAGGATACATGGTGCTTATACTAATACTACTTCAAGAACATTCT
GGAACCTTTCCTCCTAATGATGGGATCTGTTTACACTTGTCTTGCATCTAGCCACTATCTTCTGAAGGGATATGATCAAA
CCGGTTTGATAGTACGATCGTCGGAGAGCCAGCTGGCATTGGTATCTTGACGCTCTCCATATTTTTGTCTCTTTGTGTTG
CGCAGAGGAGTTAGCTCTCTTCTTTTTGCTCCTTTGTCGT
>AT1G31360.2 | chr1:11237413-11240412 FORWARD LENGTH=3000
TGGATCAATTATCTTCTAATCCAATCATCGTAGCTGTCAAGGTTCCACATTTACACTATTCTTATGTCAGATTTTAACCA
ATTCTAATTAAGAAATTCCTGTACTACCATTTTCTGCATAAGCTTCATTGTCTCTAATCAAGAAATCATCATCAACATGA
ATAGGAACAAGTGCAATAAAAGAAACATAGGGAAACCTCAATGAGAACAAGTCTCTTGATGTTCTACACCAAAGAGTAAG
AGGACTCTGTTTTCAAAACTAAAACTAAAAACAAACAGACTAGAACATCAATTAGATCCAAACTCTTAACTGCCTCAAGT
CATCAAACAACATCATCTTAAGAATTCCAGCAGAGCCTCCATGTCTGCGCACTTTTGCTTCATGTCTTTCAACTCTTCCT
CAATATCTTGCACCCGAGTGTCTCCATGTCTGCGCACTTTTGCACTTTTGCTTTATAAGTAAACACGTTCGGAAAACGTA
GGGTCAATTTTGCTTTAAAAGCATCAAATAGGTTTGAATGATAACGAGAACTCGAGGAATGGGAAACGCTTTGGCTTCTC
ATAGCTTATTGGTGGGCTGATTCTTTATTGATACTTACACTAACGTATTAATTGAGACACTAACTACATTTTTAAATTCC
TTTTCCATCAAGAAACATAGTGAAATTATAAAAACTTAGGTAACATCAATGACAATAATTCTCTTTTACTTTTCCAAGAT
TAAACGACATTCACCCAATAAGACCCAAACTCCTAACTTGTTTTAATAACTCAAGTCATCAAACAACATTCATCGTAAGA
AGTCTAGAAGAGCCGTCATGTCTTTCAACTCTTCCTCAATATCTTGCACCCGAGTCTCACCAACCTCTTTCAGTTTCTTC
TCCAATCAATCCAACTTGAACCCAGCTTTTGTCAAACAAATTAGTGTAGAATACGCGTTGGCAAGATCATCAATGGAGAG
TTCCTCAGGGGACTGACAGTGACACAGAATCTCAGTCAAGCTTAGTAGACTATTCAAGGATGTTGTTCTCAGATGTGGGT
TCTTTGGACGGAATTTCGATGCAATGTCTGGGTGCTTTTCAAACAAACTCTTCACAGATTCTACCTACAAGTGAAAAATG
GACGAATAAAGTAAAACTATATCAGATAGGAGTTCTTGGTGACCTGAAAACAAATCCAAAAACCATATATGCAGCTTGAA
TAGTGAGCAACTCGTACGATATGGATTTAAAAATTCATTTTATACCTGTGAAGGAAGAACTTGAAACCCATTGACATCGA
TGCTTTCCATCACTAATGAAGTTTCCACTAACACATCTGATTTGCGAACAACTTCAAGAACACCAACCTCGGCAACAATC
TTGACTTCTCCATTCACCATAAACCCGCCATTTACGTCAAGAAGTTCGTTAAGGGGAAGCATTGATCGGAAACCACAGCT
GGGAAGCTTCTGATCAAACCAGGGTTGCCCTACTATAAGGTCATAATCAACATACTAACTGCTAATCATATTGCTTAATC
GTCCATGTTATCCTCTTTTCATATTGCTTCTCCATTGATCTTGATGAGAGACTACTCACAACCAAACTACCAGAACACAG
TGAAAAAATGAAGAACAAGAGTTTTGCTGAATAAATCCTTTTATTGATTTCACTCGATTGAAATACAGAGGATACATGGT
GCTTATACTAATACTACTTCAAGAACATTCTGGAACCTTTCCTCCTAATGATGGGATCTGTTTACACTTGTCTTGCATCT
AGCCACTATCTTCTGAAGGGATATGATCAAACCGGTTTGATAGTACGATCGTCGGAGAGCCAGCTGGCATTGGTATCTTG
ACGCTCTCCATATTTTTGTCTCTTTGTGTTGCGCAGAGGAGTTAGCTCTCTTCTTTTTGCTCCTTTGTCGTTTGTGTTTG
TGAGAACAACTTTCCACATTATATGGGCCATTAACATACTAAGCCCACTTAACAATTGTTTTTGGTGATTTAGCTAAAAG
ATGGAACAAACAAAGAAGAAGAGGAAGAAGCAAGTGAGCAAGGAAGGACAAGAAAAGAACAAAGTTGTGTTGTGTTGGTT
AATGGCTAGCTAAACAAAGTTAATGGCTAAGTCAAGAAGCAATGAGTCCCTTAGTTTAACTATCGAAATAAGAAAGAGTG
TCTTGATGGTTAATGTCTAGCTAAACAAAGTGTTAAAAGTTGTTGGTGTTAAAAGTGATGTCTAGTAGTAGTAGTTGAGC
TAGAGTCTTAAGTGTGTATGTGCGTGTGTATTAAGTAGAAGAAAATTCTATAAGTATGTTTGTATGATGTTATGTAAAAA
TCATCCAAGTGATCAATATTAAAATGTAGCCTTTATGTTCCATACGTTTTTTGTGCTTCATCAAACAAGTAGACACAAAA
CATAATGTTAGGTGATTTCTGTACTTTATTTGACATGATTGTTTGATTACTAATTATCCGCTGCATAAACATATCATTAC
TGTCTCAAATCATCTTCATATGCATCATCAGCATGAATTGAAGTACTCATTTGTGTGCTAACCAACTGTCACAGTTCAGA
TTTAAGGACACTAACACGTTTTTTTTATTACACAAGTCTCTTGATCTTCTACTCAAAGATTAAGAGGACATTGTTCTCAA
AACTAAAACGAAAGAGAAACATCCCAGAACACCAATTAGATCCAAAGCTTTAACAGACTATAATCTACTCAAGTCATCCT
CATCGTCAGAAACCCAGCAGATATTTTGTAAAAACAACAGTCAAACAACAAATTTAAGGACAAAACTATATAAAAAAGCT
TGATATGACTCTTTATTGATAAGGGCACATACGTATCATCAGCACTGATTGAGACAGGAAAGACATTTTTAAATTCCTTT
TCCATCAAGAAACAGTGTGAAAATAAAGAAAATTAGGGCAACATAAATAACAAGTCTCTTTTACTTATCCAAGATTAAGA
GGATTCTATTCCAAAACTAAAACGAAAACAAAAGAGACCA
>AT1G31370.1 | chr1:11235298-11238297 REVERSE LENGTH=3000
TTGGAGAAGAAACTGAAAGAGGTTGGTGAGACTCGGGTGCAAGATATTGAGGAAGAGTTGAAAGACATGACGGCTCTTCT
AGACTTCTTACGATGAATGTTGTTTGATGACTTGAGTTATTAAAACAAGTTAGGAGTTTGGGTCTTATTGGGTGAATGTC
GTTTAATCTTGGAAAAGTAAAAGAGAATTATTGTCATTGATGTTACCTAAGTTTTTATAATTTCACTATGTTTCTTGATG
GAAAAGGAATTTAAAAATGTAGTTAGTGTCTCAATTAATACGTTAGTGTAAGTATCAATAAAGAATCAGCCCACCAATAA
GCTATGAGAAGCCAAAGCGTTTCCCATTCCTCGAGTTCTCGTTATCATTCAAACCTATTTGATGCTTTTAAAGCAAAATT
GACCCTACGTTTTCCGAACGTGTTTACTTATAAAGCAAAAGTGCAAAAGTGCGCAGACATGGAGACACTCGGGTGCAAGA
TATTGAGGAAGAGTTGAAAGACATGAAGCAAAAGTGCGCAGACATGGAGGCTCTGCTGGAATTCTTAAGATGATGTTGTT
TGATGACTTGAGGCAGTTAAGAGTTTGGATCTAATTGATGTTCTAGTCTGTTTGTTTTTAGTTTTAGTTTTGAAAACAGA
GTCCTCTTACTCTTTGGTGTAGAACATCAAGAGACTTGTTCTCATTGAGGTTTCCCTATGTTTCTTTTATTGCACTTGTT
CCTATTCATGTTGATGATGATTTCTTGATTAGAGACAATGAAGCTTATGCAGAAAATGGTAGTACAGGAATTTCTTAATT
AGAATTGGTTAAAATCTGACATAAGAATAGTGTAAATGTGGAACCTTGACAGCTACGATGATTGGATTAGAAGATAATTG
ATCCATCAAGCTTCTTCTTCTCCGCTGCTCTCTACCAATACAACATCCTTCTGTGTCTTAGCTCTCTTTCTTAATCTGCT
TTTACATGTCTCTTCCTTTGTTGGATCTTCAACAAGTTGTTCAGAGACTGCTTCGTGTCTCATCACTTCTTCTAGAATCC
TGTCTCCATACTTTTCTGTTTTCAATTTTCCTATAATACTCTCCAACTGCAAATCCAACCAAATAAAGATTAAAGGAAAG
CCTATAGACATATAATAATGAAACCCAATTTTATTAGCACAAACTCGCCTCTTGTAATGAAACTGGTTTTTGGGAACTTA
TCGAGCCAATCTGCTGGGTTGAGAGGACTGTGTGAGGGAGTATGCTTCCATCAGCTGCAGATATCTCTTTCCGTAGCTCG
TCGAGCTTGAGTTCCAACCCGGAAAATGTAATACTTCTTTTCAATTTCTTGGTTTGCCTGCTAGAGGTTTCCATTTTGAT
TGTCTTTCTTCCTGTTCCAGAATACAAGGAGGTATTTTTTGTTTTCAGAGTTTTGTCCATCACTAAACCGATAAATGATG
CTTCTAATATTTACTGCTTCTATGACTTCTTTTGATTTGACTTCGTCCAAACCGAGAAAAAAGGGTATTCCATATCCCGA
AGCCTACATAGTGTTCATTTGATCGTGAAGAGAAGGTATTTCTTTTCTCCTTACCTTGCAACAATTGGTTGGCCAATGGT
CCCATTGTTACATAAGCGTTTGTCGAATATGGTGTGTGCTGAAATTCTTCTTTCTGCAGCAAAAAATACAAACTCATTTA
CAGCCTAAAGAGACTAATGGCACAATCACAGAGATTATAAGGCATTGCTAGATACTAGAGTTTTTGTCTGACATGCTATT
ATCTTGAGCTGGGTTTATCACGTGTCAGATTGTAACAGAGAACTATAAACATGGACAATGATCTTACCAATACCGAGTCA
ACAATCAGTTTTATCACGAGATGTTCTACCTCGTCTCTCTTTAACTCAGCAACTAAAGTCAACCACAGAGGTAAAAATTA
ACAACAAAAATTTTAATGCAGTTGACACCAATGGAAATGAAGAAAAAAACACGACTAACTTAGATCCTTGTGCTTATTTC
TGAGTTTGTCACCCAACTGTAACATCGTTACTCTTTGATCCTTGGCTTGCGTTTCTTGCACCATAGAAACCACGAGCTTA
GACAGGTCTGCAAAAATCATGACACCGAAAATAATTATGATATTATCGACATATGGCTGATACTCTGATAGTTGATGAGA
AAGTGAAATGAACTGTAAGTCCTTTAAACAAAATAAGCTGAAATTGTTTTGGCAGAAGATGAAACTTTCAAGCTGATTCC
AAACAAATTGCAAGGGAATGTATTTCAAAAAAACAACAAGCGAATGTAGGGACGTACCCGATACATCAACTTCCTTGACC
TCACTTGACAAGGCACAGTTGTCACACATTCCTTACCAAACGATCAGCACATCAGAAAATCTAGAATCAATAGACCTAGT
ACAAAATCTATCAGTAGTGGACAACTAACTGTAAACAAGAATACCATTGCAATCTTGTGATGGTTCCCCAAAATGACGGA
AAAATGCGCTTCGACGACATTTTGTTTTAGACTGCAAGAAGGTAGTTCAGAAACCAAGGTTTCATAAGATAGCGTACAAT
TTAGAATATTTCAAGATCATGATTCTTTAACGTGACAAGATAGAGAGTAAAACAATTTAGTCAGTCTAAAGAAGCCTTAG
CAAGGTACACAATTCTCTCGGAAGTTGGTGCTGATTGCCACAGCTTGCTCCAGATATTTACAGGTGCAATAACGATAATG
CTTCAGGAAATGGAAATGAATCAGCGTACCTGACAGTATCTTACTATATCGTAGAGATTTTGGAGACCAGAATACTCGTA
GAAGACCATGGAACTCTGTTGAGGAGAAAAGGAAAGCATCAACTAAATCTAAGAAATATATAGATATATACACAGGACAG
ATAACCAGGGTACAGTAACATTGCAGCATACCTGCCTGGGAACATCAGCCGAACGAAAAAAGAGGATACATTCGGATGGG
AGGCCATCACGACCGGCACGGCCACTCTCCTACAATATTA
>AT1G31380.1 | chr1:11237451-11240450 REVERSE LENGTH=3000
ATGTTGTTTGATGACTTGAGTTGCTATGAATGGTGTTTTGGTCTCTTTTGTTTTCGTTTTAGTTTTGGAATAGAATCCTC
TTAATCTTGGATAAGTAAAAGAGACTTGTTATTTATGTTGCCCTAATTTTCTTTATTTTCACACTGTTTCTTGATGGAAA
AGGAATTTAAAAATGTCTTTCCTGTCTCAATCAGTGCTGATGATACGTATGTGCCCTTATCAATAAAGAGTCATATCAAG
CTTTTTTATATAGTTTTGTCCTTAAATTTGTTGTTTGACTGTTGTTTTTACAAAATATCTGCTGGGTTTCTGACGATGAG
GATGACTTGAGTAGATTATAGTCTGTTAAAGCTTTGGATCTAATTGGTGTTCTGGGATGTTTCTCTTTCGTTTTAGTTTT
GAGAACAATGTCCTCTTAATCTTTGAGTAGAAGATCAAGAGACTTGTGTAATAAAAAAAACGTGTTAGTGTCCTTAAATC
TGAACTGTGACAGTTGGTTAGCACACAAATGAGTACTTCAATTCATGCTGATGATGCATATGAAGATGATTTGAGACAGT
AATGATATGTTTATGCAGCGGATAATTAGTAATCAAACAATCATGTCAAATAAAGTACAGAAATCACCTAACATTATGTT
TTGTGTCTACTTGTTTGATGAAGCACAAAAAACGTATGGAACATAAAGGCTACATTTTAATATTGATCACTTGGATGATT
TTTACATAACATCATACAAACATACTTATAGAATTTTCTTCTACTTAATACACACGCACATACACACTTAAGACTCTAGC
TCAACTACTACTACTAGACATCACTTTTAACACCAACAACTTTTAACACTTTGTTTAGCTAGACATTAACCATCAAGACA
CTCTTTCTTATTTCGATAGTTAAACTAAGGGACTCATTGCTTCTTGACTTAGCCATTAACTTTGTTTAGCTAGCCATTAA
CCAACACAACACAACTTTGTTCTTTTCTTGTCCTTCCTTGCTCACTTGCTTCTTCCTCTTCTTCTTTGTTTGTTCCATCT
TTTAGCTAAATCACCAAAAACAATTGTTAAGTGGGCTTAGTATGTTAATGGCCCATATAATGTGGAAAGTTGTTCTCACA
AACACAAACGACAAAGGAGCAAAAAGAAGAGAGCTAACTCCTCTGCGCAACACAAAGAGACAAAAATATGGAGAGCGTCA
AGATACCAATGCCAGCTGGCTCTCCGACGATCGTACTATCAAACCGGTTTGATCATATCCCTTCAGAAGATAGTGGCTAG
ATGCAAGACAAGTGTAAACAGATCCCATCATTAGGAGGAAAGGTTCCAGAATGTTCTTGAAGTAGTATTAGTATAAGCAC
CATGTATCCTCTGTATTTCAATCGAGTGAAATCAATAAAAGGATTTATTCAGCAAAACTCTTGTTCTTCATTTTTTCACT
GTGTTCTGGTAGTTTGGTTGTGAGTAGTCTCTCATCAAGATCAATGGAGAAGCAATATGAAAAGAGGATAACATGGACGA
TTAAGCAATATGATTAGCAGTTAGTATGTTGATTATGACCTTATAGTAGGGCAACCCTGGTTTGATCAGAAGCTTCCCAG
CTGTGGTTTCCGATCAATGCTTCCCCTTAACGAACTTCTTGACGTAAATGGCGGGTTTATGGTGAATGGAGAAGTCAAGA
TTGTTGCCGAGGTTGGTGTTCTTGAAGTTGTTCGCAAATCAGATGTGTTAGTGGAAACTTCATTAGTGATGGAAAGCATC
GATGTCAATGGGTTTCAAGTTCTTCCTTCACAGGTATAAAATGAATTTTTAAATCCATATCGTACGAGTTGCTCACTATT
CAAGCTGCATATATGGTTTTTGGATTTGTTTTCAGGTCACCAAGAACTCCTATCTGATATAGTTTTACTTTATTCGTCCA
TTTTTCACTTGTAGGTAGAATCTGTGAAGAGTTTGTTTGAAAAGCACCCAGACATTGCATCGAAATTCCGTCCAAAGAAC
CCACATCTGAGAACAACATCCTTGAATAGTCTACTAAGCTTGACTGAGATTCTGTGTCACTGTCAGTCCCCTGAGGAACT
CTCCATTGATGATCTTGCCAACGCGTATTCTACACTAATTTGTTTGACAAAAGCTGGGTTCAAGTTGGATTGATTGGAGA
AGAAACTGAAAGAGGTTGGTGAGACTCGGGTGCAAGATATTGAGGAAGAGTTGAAAGACATGACGGCTCTTCTAGACTTC
TTACGATGAATGTTGTTTGATGACTTGAGTTATTAAAACAAGTTAGGAGTTTGGGTCTTATTGGGTGAATGTCGTTTAAT
CTTGGAAAAGTAAAAGAGAATTATTGTCATTGATGTTACCTAAGTTTTTATAATTTCACTATGTTTCTTGATGGAAAAGG
AATTTAAAAATGTAGTTAGTGTCTCAATTAATACGTTAGTGTAAGTATCAATAAAGAATCAGCCCACCAATAAGCTATGA
GAAGCCAAAGCGTTTCCCATTCCTCGAGTTCTCGTTATCATTCAAACCTATTTGATGCTTTTAAAGCAAAATTGACCCTA
CGTTTTCCGAACGTGTTTACTTATAAAGCAAAAGTGCAAAAGTGCGCAGACATGGAGACACTCGGGTGCAAGATATTGAG
GAAGAGTTGAAAGACATGAAGCAAAAGTGCGCAGACATGGAGGCTCTGCTGGAATTCTTAAGATGATGTTGTTTGATGAC
TTGAGGCAGTTAAGAGTTTGGATCTAATTGATGTTCTAGTCTGTTTGTTTTTAGTTTTAGTTTTGAAAACAGAGTCCTCT
TACTCTTTGGTGTAGAACATCAAGAGACTTGTTCTCATTGAGGTTTCCCTATGTTTCTTTTATTGCACTTGTTCCTATTC
ATGTTGATGATGATTTCTTGATTAGAGACAATGAAGCTTATGCAGAAAATGGTAGTACAGGAATTTCTTAATTAGAATTG
GTTAAAATCTGACATAAGAATAGTGTAAATGTGGAACCTT
>AT1G31390.1 | chr1:11240191-11243190 REVERSE LENGTH=3000
CTGGAGTTCTGACGATGAGGATGACTTGAATCGACTTTAGTCCGTTAAGAGTTTATATCTAATTGGTGTTCTGGTCTGTT
TGTTTTTCGTTTTGGTTTTGAGAACAATGTCCTTTAATCTTCGAGTAGAAGATCAAGAGACTTGTGTTGTCATTGAGGTT
TCCCTACGTCTTTTTTATTGCACTTTAGTTTGTTTCTTGATGGAATTAGTTAAATAAATGTTGTTGGTATTCTTCATTCT
AAACTGCTGTGACCACTGGCACACAAAGGTAGTCAAATTAACTTATGTTGATGATGCGAAGATGATACGAGACAGTAGTG
ATGCTTATACAGAAATAATCAGTAATTCTTCTCTATAAGGAAGCAAACACAATGACCTGGCCTTGTGGAGAAACTACAGG
ACACATTATTGCTTCTATTTGTGTTGGGTGGTTTTAGGACTTTGAGAGACTCATAAAATAATTTGTGTTTTTGTATAATT
ACATAGAGCAATTTCACGTGCAAGTTTAACATGTGTGTTATGAAGAGCCGATGCTGCATTTTTTCATGCTATATATTAGT
CGTGCATTCAATACTTCATATGCTAAAGTTGAAGATAGATTGAGCAAGCCAAAGAGAACTGAACAAAATAGATAAAGAAG
TCTGTTGTTCTACGTTTTCTTTGATTAAACTACACAAATCGCCTAATACATTAATAACCTAACATTATTGATGTGAATAA
GTGGTATTTTATTAGACTTGGGGAAAGAAAAAACAGGAACGAAATCTGAGGAAAAAACTTTAAAAGAGTTGATAACGAAT
TTTAGAACTCAGAAGCATTAGACACTTTTCTCACTTTTAGTCAAAGGAAAGTACATATTTTATGGTTCTACTTTTCATGG
ACTCATAGGACTAAAAACTTAAGTCCTTATGAGTTGTGCAATTCTTGTTTTGACTTAAGTTTTATGTTTCGTGACTTTAC
AGTAGTAACACCATGCTGGTTTGATCAGAAGTCTCGCTACTGGGGTTCACCAGCAATGCTTCCCCTTACCGAACTTCTTG
AAGAGATTATGAGGAGACGATAAATCGAAAGTTTATGAGGAGATTATACATGATATAATGAAGATTGGTGACTTCTTATG
GAAAGGAGAGAAAGTTAATGGGAACGACCATGATTTTGTAAGAATTATAGAGAACGACATTGATTTTGAAAGAGAGAACT
GAAAATGATGGAAAAAAAAGAATATGGAAGAGAGATGATAAAAAGAGGATAATTTCTCACCCAAACGATCTCAACAATAA
TGAGTTTAAAATTATTGCGTAATCACTACTTCAGGGGTAAATTGGTCCAATTATCTCTCAAAAAGATGGCAAAGTGACCA
CTCCCTCATAAGTGTCTTAAAAGTAATAATATTATCAAAAAGTGTCTAAACGTGTCACAATCCCAAACAATTTTAATCTC
GATAAAACTACATGTACTTTCGGATTTGTTCTTAAAACTACGCCTCCAATTGAACCGACCAGTTAACCGATAATTATACA
TCCGGTTTGACTTACCCATAATTTAACCGAAACTAATCCGATTTTGATTCTATTTATTCTGATAATTTCGTAGTTGGTGA
CTCCAAATGGTAAGAAAACGTGTTCTCCAACGTTTCGTTTATTTTAGGTTTACGTGATATTGTTCCTTTGCTTTACTGGT
TTTGGGTTTTTACTCGCACGCGTCTTCTGGCCTATCCCAAGGGATGTGTGGATCATGAAACTAAAAGTTTGTCTCTGTTT
CTTGATGTTGCTGATTCCAAATCTTTGCCTGATGGATGGAAAAGACACACAAAGTATCGCCTAACTGTTGTTAATCAAAC
TTCGGAGAAACTCTCCAAAAAGATAGGTGATTCTTTCTACATTTGCTTGATTATGTTTCTAAGGCAGACAAAGGAAAACA
CTTTATGGTTCCACTTGTCATGGACTTATAGGACGTAGGACGTGTTGCAGTGAGATTCAATGTATGTGTTGTGAAATTCT
TGTTTTGACTGAAGTAGTTAGTATGTTTTGTGACAAAACAGTAGGACAACCCTGGTTTGATCAGCAGTATCCCAACCGGG
GTTCCCTAGCAATGGTTCCCCTTACCAAACTTCTTGACAAAAATGGTGGGTTTATGGTGAATGGAGAAGTCAAGATTGTT
GCTGAGGTTGGTGTTCTTGAAGTTGTTGGCAAATCAGATGTGTTAGAGGAAACTTCATTAGTGATGGAAAGCATGTATGT
CAATGGGTTTCAAGTTCTTCCTTCACAGGTAAGAGAAATCATTCTTAAATACATATCCTAAGAGCCGCTCACTATGGTTG
GTGGATCTGTTTTCAGGTCACCAAAAGTTGCTATCTGATATGCTTACTTTATATATACGATATTTTCAGGTAGAATTTGT
GAAGAGTCTGTTTGAAAAGCACCCAGATATCGAATCAAAACTCCATCTGAAGAACCCACATATGAGAATAACATACTTGA
ATAGCCTACTAACCTTGACTGAGATTCTGAGCCAGTCCCCTGAGAACATTTCCAATGATGATTTGGCCAACGCATATTCT
ACGCTCTCTTATGTGACAAAAGCCGGGTTTAAGTTAGATTGGTTGGAGAAGGACCTGAAAGATGTTGGTGAGACTCGTAT
TCAAGAAATTGAGGAAGAGTTGAAAGACATAAAGCAAAAGTGCGTAGAGATGAAGCATAAGTGTGTAGACATGGAGGCTC
TTCTGGAGTTCTTACTATGAATGTTGTTTGATGACTTGAGTTGCTATGAATGGTGTTTTGGTCTCTTTTGTTTTCGTTTT
AGTTTTGGAATAGAATCCTCTTAATCTTGGATAAGTAAAAGAGACTTGTTATTTATGTTGCCCTAATTTTCTTTATTTTC
ACACTGTTTCTTGATGGAAAAGGAATTTAAAAATGTCTTTCCTGTCTCAATCAGTGCTGATGATACGTATGTGCCCTTAT
CAATAAAGAGTCATATCAAGCTTTTTTATATAGTTTTGTC
>AT1G31400.1 | chr1:11242225-11245224 REVERSE LENGTH=3000
CTGTTTGGATCTAATTGGTGTCTGGTCTGTTTGTTTTTCGTTTTAGTTCTGAGAACTTTGTCCTCTTAATCTTGGGTCAC
TGTTGGGTGTAGCAGCGACTTTATTCCTGTTGCAAAACGTATGTCTATGTTACAGTGATTATTCCCAAATTTGACATACA
AGTTTTCTCTCACTTTATAACAAAATATCATGTCATGAAGAACAAGAGGCTGATCGCATTTGCTTATGTTACTAGTTAGT
CGTTAGTTTCAACACTTTAGATGCCAAAGTCAAACCAAAGAGAAATGACAAAAGGAATAAAGAAGGTGAAACATTTGTAG
AATTTAAAGTAAATAAATCGCCCAACGTTATTAAATGTATTGGCCATTAGCCTGATTATGTGATCTATGAGGTTAATAAC
ATAATTTTATCAGATTTGGTTTAAAAAAATAAAGGAAGGAAATTTGGGGAGAAAACATTTAGAACGTCGGAACTCGCATC
ACTTAACAATCTCTCAGTATAAGTCATCTAAAACGGTGTTAGTGAATGTTTTGTTGGTGAAAGTCAAGTGTTTTTGAAAA
TGATTTACTTGGGACTATTAGCCCACCAATGAGCTATCAGGAGCCGAAGCGTTTTCACAATTCTCAAGTTTTCGTAATCA
ACACGATTCACATTCAAACCTATTTGACAGTGAAGTGACTCTACTTATAAAAGTTGTTGTGTGATATTATAAAGTTTTGT
ACATGCCACTCGGTTCTCGGATTTATTCTCTTTTCATCTTCTTCTAGTTCTTTTCTTAGGATTATTTTCTGGACGTTTGG
TTGTGACTTGTGAGGAGTCTTCATCAAGAACAATGGAAGATCAATATGAAAAGAAGATAACATGGACGATTAAGAATTTC
TCCTTTGTGCAATCTCAAGCAATTGATTCTGATATTTTCGTAGTTGGTGACTCCAAATGGTAAAAACTTGTTCTCTAATG
TTTTGTAAGTTTACATTTCATTTTAGGTTTACCTGACATCACCCTTTGCTTATTGGTTTTTGGTTTATGGTTGCAGGCAT
CTTGTGGCCTATCCCAAGGGAAATGGTGAAAGTACTAATAAATGTTTGTCACTGTATCTGAATGTTGCGGATTTCCAATC
TTTGCCTAATGGTTGGAAAAGACACATCAAATATCGCTTAACTGTTGTTAATCAAATGTCGGAGAAACTTTCCGAACAGG
AAGGTGATTCTTTCTACATTTGCTAGTTTATGTTTCCAAGGTGGACAAAAGAAAGTGCATATTTTATGGTTCAGCTTGTC
ATGGACTCATATGGGACTTGTGTTGTATAGTGAGATTCTATGTATGCGTTGTGCAAACTGGTTTTGACTAAAGTTCTATG
TTTCGTGACTTTACAGTAATACAAGGCTGGTTTTATAAAAACTTTCATATCTCTGGTTTCCAAACAATGCTTCCCCTTTC
CAAACTTCTTGACAAAAATGGTGGGTTTCTGGTGAATGGTGATGTCAAGATTGTTGTCGAGGTAGGTGTTCTTGAAGTCG
TTGGCAAATCAGATGTGTTAGAGGAAACTTTATTAGTTCATGAAAGCATCGATATCAATGGGTTTCAAGTTCTTCCTTCA
CAGGTAAGAAAAGTACCTGTAACTATATAACTTTACTTTCTTGTACAAGCTGCATATTTGGTTTGTGGGTATGGTTCAGG
TCTCGAAAAAATGCTATCTGAGAAGGTTCGTCCATGTTTCCCTTGCAGGTAGAATCTGTGAACAATCTCTTTGAGAAGCA
CCCAGACATCGTATCAGAATTTCGTTCCAAGAACCCACTTATGAGAACAACATACTTGAATGACCTACTATGTTTGACTG
AGATCCTGTGCGAGTCCTCTGAGGAACTCTCCACTGGTGATATGGCTAACGCGTATTCTACACTAACTTGTTTGAAAAAA
GCGGGGTTTAAGTTGGATTGGCTGGAGAAGAAACTGAAAGAGGTTTGTGAGGCTCGGGTGCAAGAAATTGATGAAGAGTG
GAAGGACTTGACGGACTTGAAGGAAAAGTTTTAGCTGGAGTTCTGACGATGAGGATGACTTGAATCGACTTTAGTCCGTT
AAGAGTTTATATCTAATTGGTGTTCTGGTCTGTTTGTTTTTCGTTTTGGTTTTGAGAACAATGTCCTTTAATCTTCGAGT
AGAAGATCAAGAGACTTGTGTTGTCATTGAGGTTTCCCTACGTCTTTTTTATTGCACTTTAGTTTGTTTCTTGATGGAAT
TAGTTAAATAAATGTTGTTGGTATTCTTCATTCTAAACTGCTGTGACCACTGGCACACAAAGGTAGTCAAATTAACTTAT
GTTGATGATGCGAAGATGATACGAGACAGTAGTGATGCTTATACAGAAATAATCAGTAATTCTTCTCTATAAGGAAGCAA
ACACAATGACCTGGCCTTGTGGAGAAACTACAGGACACATTATTGCTTCTATTTGTGTTGGGTGGTTTTAGGACTTTGAG
AGACTCATAAAATAATTTGTGTTTTTGTATAATTACATAGAGCAATTTCACGTGCAAGTTTAACATGTGTGTTATGAAGA
GCCGATGCTGCATTTTTTCATGCTATATATTAGTCGTGCATTCAATACTTCATATGCTAAAGTTGAAGATAGATTGAGCA
AGCCAAAGAGAACTGAACAAAATAGATAAAGAAGTCTGTTGTTCTACGTTTTCTTTGATTAAACTACACAAATCGCCTAA
TACATTAATAACCTAACATTATTGATGTGAATAAGTGGTATTTTATTAGACTTGGGGAAAGAAAAAACAGGAACGAAATC
TGAGGAAAAAACTTTAAAAGAGTTGATAACGAATTTTAGAACTCAGAAGCATTAGACACTTTTCTCACTTTTAGTCAAAG
GAAAGTACATATTTTATGGTTCTACTTTTCATGGACTCATAGGACTAAAAACTTAAGTCCTTATGAGTTGTGCAATTCTT
GTTTTGACTTAAGTTTTATGTTTCGTGACTTTACAGTAGT
>AT1G31410.1 | chr1:11244094-11247093 REVERSE LENGTH=3000
GAGACGGACAAAAGTGGAAATGGAATCATTTGTATGATTACATAGAGCAACTTCATGTTGGTTAACATAAGGGGTTTTCT
ATCTCCTTATAACAGAGTATCATGTCATGAAGAGCCAGAGGCTGATCGCCTTTGCTCATGTTACTAGTTAGTCGTTAGTT
CAAACACTATAGATGCCAAAACAAGTGTATAAATTAAATTAAACTACACAAAACGCCTAATATAACCTAACATTATTTAA
TTTATTGGCCATCTAAGAGGTAAATATCATGTAAAACGGTGTTAATGAATGCTTTGTTTTGAAAATGAACAAGGGAAAGT
TAAATGTTCTTTTTCTTGGGACTATCAGCCCAACAATGAGCTATGAAGAGCCGAAGCGTTTTCACATTCCTCAAGTTTTC
GTAATCAACGCGAGTCACATTCAAACACGTATTATATGCTTTTAAAGTGAGTGACTCTGCGTTTTCTCGATTCTGTTTAC
TTATAAAAGTTGTTGTGTGATAATTTTCTCTATCAAGTATGGTAGTGTGACACTCGGTTCTAGGATTTAGTCTCTCTTCA
TCCTCTGGTATTTCTGTTTTGGTTTGGTTGCAAGGAGACTTCATTAAGATCAATGGCAGACCAATATGAAAAGAGGATAA
CATGGACGATTAAGAATTTCTCCTCTTTGCAATCTCATGCAATTTATTTTGATATTTTTGTAGTTGGGGACACCAAATGG
TAAAAACTTGTTCTCTTATGTTTGCTAATGTTTGCGTTTCATTTTAGGTTTACTTGATATTACCCTTTGCTTATTGGTTT
TTGGTTTATGCTTGTAGGCATCTTCTGGCCTATCCCAAGGGATATGGTGATAGCATTAATAAATGTTTGTCTCTGTTTCT
TGGTGTTCCTGATCCTGATGATTTGCCTTCTGGTTGGAAAAGACACATCATATATCGTCTTACTGTTGTTAATCAAATGT
CGGAGAAACTCTCCAAACAGGAAGGTGAGTTTTTCAACTTTTTTCTACCTTTGGTAGATTATGTTTCTAATTTAGGCGGA
CAAAGGAAAGTCAATATTTTATGGTTCTACTTGTCATGGACTCATAGGACTTGTGTTGTAGTGAGATCCTATGTATGTGT
TGTGCAATCCTTGTTTTAACTAAATTTCTAAGTTTCGTGACTTTACAGTAGCACGGGGCGGGTTTTACCCGAGGTCTCTT
ACCTTCGGTTCCCAAGTAATGCTTCCACTTACAGAACTTTATGGTGGGTTTTTGGTTAGTGGCCAAGTCAAGATTGTTGC
CGAGGTTGGTGTTCTTGAAGTTGTTGGCAAGTCAGATGTGTTAGAGGAAACTTTGTTAGTTAATGGAGGCATCAATGTCA
ATGGGTTTCAAGTTCTTCCTTCACAGGTAAGAAAAGTACTTGTAACTATATAATCCACTTCCTTGCACAAGCTGCATATA
TGGTTTAGTGTGTATGTTTTCAGGTCTCGAAAAACTCCTATCTGATATGGTTAAACTACTTATTAGTCCATGTTTCACTT
GCAGGTAGAATCTGTGAACAATCTCTTCAAAAATCACCCAGACATTGCATCAAACTTCCGTCTGGAAAACACTCATCTAA
GAACTACATACTTGAATAGCCTACTATGCTTGACTGAGCTTCTGTGCCAGTCCCCTCATAAACTCTCCAATGTTGATCTC
GCCAATGCGCACTGTACTCTAACTTGTGTGACAAAAGCCGGTTTTAAGTTGGATTGGTTGGAAAAGAAACTGAAAGAGGT
TGGTAAGACTCGGATGCAACAACTTGAACAAAATTTGAAGGACTTGAAGGAGAGTTTATGCTGGAGTTCTGACGATGAGG
ATGACCTGAGTCGATCTGTTAAGACTTAGCTGTTTGGATCTAATTGGTGTCTGGTCTGTTTGTTTTTCGTTTTAGTTCTG
AGAACTTTGTCCTCTTAATCTTGGGTCACTGTTGGGTGTAGCAGCGACTTTATTCCTGTTGCAAAACGTATGTCTATGTT
ACAGTGATTATTCCCAAATTTGACATACAAGTTTTCTCTCACTTTATAACAAAATATCATGTCATGAAGAACAAGAGGCT
GATCGCATTTGCTTATGTTACTAGTTAGTCGTTAGTTTCAACACTTTAGATGCCAAAGTCAAACCAAAGAGAAATGACAA
AAGGAATAAAGAAGGTGAAACATTTGTAGAATTTAAAGTAAATAAATCGCCCAACGTTATTAAATGTATTGGCCATTAGC
CTGATTATGTGATCTATGAGGTTAATAACATAATTTTATCAGATTTGGTTTAAAAAAATAAAGGAAGGAAATTTGGGGAG
AAAACATTTAGAACGTCGGAACTCGCATCACTTAACAATCTCTCAGTATAAGTCATCTAAAACGGTGTTAGTGAATGTTT
TGTTGGTGAAAGTCAAGTGTTTTTGAAAATGATTTACTTGGGACTATTAGCCCACCAATGAGCTATCAGGAGCCGAAGCG
TTTTCACAATTCTCAAGTTTTCGTAATCAACACGATTCACATTCAAACCTATTTGACAGTGAAGTGACTCTACTTATAAA
AGTTGTTGTGTGATATTATAAAGTTTTGTACATGCCACTCGGTTCTCGGATTTATTCTCTTTTCATCTTCTTCTAGTTCT
TTTCTTAGGATTATTTTCTGGACGTTTGGTTGTGACTTGTGAGGAGTCTTCATCAAGAACAATGGAAGATCAATATGAAA
AGAAGATAACATGGACGATTAAGAATTTCTCCTTTGTGCAATCTCAAGCAATTGATTCTGATATTTTCGTAGTTGGTGAC
TCCAAATGGTAAAAACTTGTTCTCTAATGTTTTGTAAGTTTACATTTCATTTTAGGTTTACCTGACATCACCCTTTGCTT
ATTGGTTTTTGGTTTATGGTTGCAGGCATCTTGTGGCCTATCCCAAGGGAAATGGTGAAAGTACTAATAAATGTTTGTCA
CTGTATCTGAATGTTGCGGATTTCCAATCTTTGCCTAATG
>AT1G31420.1 | chr1:11253517-11256516 FORWARD LENGTH=3000
TTGCATAAACCCACCAGTCGAAACCTCGAGAAAAAAAGTAAACCGAGTCCGGTTTCCCGGGGAAAGCCTTCAAATGCTAT
TCGATTTCCGTTTTTGCTCCCCGAGAAAACCTGCAAATACCAACGAAGAGCCATAATTTTCCAGTTAATGGAACAGAGTC
TTTGTGTTGTGTTGCCATTTACTTTGCCCCTCCAGTTTTACCAGATTCGAGCCATTCATTTTCAGCCCTTTCTCTTTTTG
TTCTGATTTTTGGTATAAAAACTTTTATTTGAACATGAAATTGAATTGTATAGTTGTGACCTTTGTAGAAAAACTACTCT
CTGCCTTTATGTTCTTTTGAAATAATCCATGTTCCTTCATCTTCTTCTTCTTCAGTCTCAATCAATCCTGATTCAGTTAC
AGAGAAGCTGATATCGATTCAAAACCAACATCGATTCAAAACCGGTTCATTAGCAGGGAAACAAATGTTAATGATAAGGG
AAGTAGTTAGAGAATGTACAAGAAAGTTTCAGCTATCAATTTCTTTATGTTCCAAATCCAACATCAAATTTGTCGTTTGA
TGCAGCATTGAGTTGATCTCATCCATTTTTGGGTGTGATAATAGATCATCTCCAACAATAAACTCATGACCAACCCCATC
AATCTCGATGGAGCTGCAACCAGGAAACTTTCTGATTCCCAAATCTTTCATTTTCCTTCTCACATTAGTTACATCTTCCC
ATCTATTAGCAGATGCATATACACTTGCAAGCAGAGTATGAGCACTGGAATCACTTACTTCCACTTTCTCAAGCTTTTCC
GCTACCCGTTCTGCTATTTTTACATTCCCATAGTTCCTAGCAGCACTAAGTAAAGAACAGTATACAGGAACTAGAGTTTC
ATCGCTTTCACCACGCATCTTATCTATCAATTCCTCTGCTTCATCTAACAAACCAGCTCTGCATAGTAGGTCAATCAGAC
AGCTGCAGTGCTCTGATTTAGGCTGGACGTTATGTCTTTCGGTCATCGAATGGAAAATCTTACGGCCTTCTGCTACAAAT
CCACCATGATTGCAAGCTGTTAAAACCGCGACAAATGTTATAGCGTCTAGTCTAACACCAACATTTTCCATTTCGTAATA
CAAGTCCAGCGCTCTTCCTGACATCCCGTTCATCGCAAGACCGTAGATAAGTGATGTCCACGAAGCTGTGTCTCTCTCCT
TTATTTCATAGAAAACCTCTAGAGCTGTCTCAATGCATCCACATTTTGCATACATGTCTACAAGAGCAGTACCAACTACT
TTATCTACTGTAACCCTGTTCTCATTTATGTACCCATGAATCCATTTTCCTTGCTCTAAAGCTCCCGTTTGCGCGCAACC
TGTCAAGAGAGAGACTAGCACGAAATTATCCGGCCTAATTCCCGCAGTTTGCATGCACCTGAACAGTTCCAATGCCTCAT
CAAACCGGTTAAACTGAACATACCCATTCATCATAGCTGTCCACAAAACAACATCCTTTACAGGACTTCTCTCAAACAAA
ACTCTAGCCTCATCAATCCTACCAGTACTAACATACCCAAAAACCATACTAGTCCAACACTTAACATTCTTGTCTCTCAT
CGAATCGAAAACCGCTCTAGCCTTATCGAGACACCCACATTTACAGAACATATCCACCAACGCATTCCCAATCCTAACAC
TCATTTCAAATTCTGTAACAACAAACCTATAAATCCTTTCACCAATTTCAAGATTCTTCAAAGCCGAACAAGCCGAAAGA
GTGCTCACAATTGTACCTTCATCAAACTTCAAATTGCTCTCCTGACTCATCCGCTTAAACACACCAATGGCATCCTCAAA
CCTCCCATTACCAACATAACTAGAAATCAACCCATTCCAAGAAACAACATCTCGTTGAGGCATTTCATCGAACACTTTAT
GTGTGATCTCTATCTTACCCAATGAAGCATACATTCCCATGAGTGAATTAGATACATAAGAATCGAACTCAAGCCCAGCT
TTCACAGCATAACCATGAACCTTCTCACCTTCTATAACCTTCCTCAAACGACCAATTGACTTTAGAACAACCGGTAACGT
GAAATTATCAGGATACAATCCTTGTCCTCGCAATTCACCGAACAAAGCCAAAACTTTCGTGAAACTTTTACCATCAGCAA
GAGATTTGAGCATCTTATTGTACATAAGAAGTGATGGAGTTTGTAACAAACTCATGTTCATGTCTCTTTAGGGGATGATA
TGAGATAATGAGAATGTAAAGTTGTGAACTTTGTAGAGAAAGAGAGTCTTATTATTCAAAGTTCCATCCTTTATTTTTTA
AAAATCAAATTTTACTGAAAAAGAAAAGATCATTATCATTATCAGAGTAAATTACAGAAGAAACAGAGGATTGTATCTAA
CAAAAGATAAAACAGGATTCTCACAACTGCGTAAAGAAATGATTCAAGAGTCTAGAGTTAGACTCATGTTGATACATAAG
AAAAAAGGAAGAAAACACACAAATCATTACTCTTACAAGATCATATTTACTCGTCGAAAACATATCTTTACTTACGATGA
TAGGTAAGAAGGAAGAGAAACACAATCATATCTTACACATACTTTTTGGTATGTATATGTTAAAGAAAGGGCATCACTGT
TGCTTGGAGTTTGATTCCACGATCTTGCTTGCCGGAGCTTTCTCTTGTTTCTCTACGTACGCAGACGGAAACCATCCAGC
TTTGCCTTTGTATTCTCCTTCTGACCAGCCTGTACCAGCCACCTGAATTTGTTTCATCAAACAGAACAAGATTGTTAAAT
CATTTTTTTTCACTGTTTTGTATGTATTGTTGAAAGGGTGTGGCAGGAAATACCTGTCGCACAATTACATAATCATCGAC
AGCGAGACTGAGTTCCCCTGGGGCTTGAGCATCAAACGGGTGCACAACCTGTTGAAACAAGAAAACATTAACTCTTGTTC
CTCAGGATTTGTATAATCACACTCTAACCAAGTTAAGTAT
>AT1G31420.2 | chr1:11253517-11256516 FORWARD LENGTH=3000
TTGCATAAACCCACCAGTCGAAACCTCGAGAAAAAAAGTAAACCGAGTCCGGTTTCCCGGGGAAAGCCTTCAAATGCTAT
TCGATTTCCGTTTTTGCTCCCCGAGAAAACCTGCAAATACCAACGAAGAGCCATAATTTTCCAGTTAATGGAACAGAGTC
TTTGTGTTGTGTTGCCATTTACTTTGCCCCTCCAGTTTTACCAGATTCGAGCCATTCATTTTCAGCCCTTTCTCTTTTTG
TTCTGATTTTTGGTATAAAAACTTTTATTTGAACATGAAATTGAATTGTATAGTTGTGACCTTTGTAGAAAAACTACTCT
CTGCCTTTATGTTCTTTTGAAATAATCCATGTTCCTTCATCTTCTTCTTCTTCAGTCTCAATCAATCCTGATTCAGTTAC
AGAGAAGCTGATATCGATTCAAAACCAACATCGATTCAAAACCGGTTCATTAGCAGGGAAACAAATGTTAATGATAAGGG
AAGTAGTTAGAGAATGTACAAGAAAGTTTCAGCTATCAATTTCTTTATGTTCCAAATCCAACATCAAATTTGTCGTTTGA
TGCAGCATTGAGTTGATCTCATCCATTTTTGGGTGTGATAATAGATCATCTCCAACAATAAACTCATGACCAACCCCATC
AATCTCGATGGAGCTGCAACCAGGAAACTTTCTGATTCCCAAATCTTTCATTTTCCTTCTCACATTAGTTACATCTTCCC
ATCTATTAGCAGATGCATATACACTTGCAAGCAGAGTATGAGCACTGGAATCACTTACTTCCACTTTCTCAAGCTTTTCC
GCTACCCGTTCTGCTATTTTTACATTCCCATAGTTCCTAGCAGCACTAAGTAAAGAACAGTATACAGGAACTAGAGTTTC
ATCGCTTTCACCACGCATCTTATCTATCAATTCCTCTGCTTCATCTAACAAACCAGCTCTGCATAGTAGGTCAATCAGAC
AGCTGCAGTGCTCTGATTTAGGCTGGACGTTATGTCTTTCGGTCATCGAATGGAAAATCTTACGGCCTTCTGCTACAAAT
CCACCATGATTGCAAGCTGTTAAAACCGCGACAAATGTTATAGCGTCTAGTCTAACACCAACATTTTCCATTTCGTAATA
CAAGTCCAGCGCTCTTCCTGACATCCCGTTCATCGCAAGACCGTAGATAAGTGATGTCCACGAAGCTGTGTCTCTCTCCT
TTATTTCATAGAAAACCTCTAGAGCTGTCTCAATGCATCCACATTTTGCATACATGTCTACAAGAGCAGTACCAACTACT
TTATCTACTGTAACCCTGTTCTCATTTATGTACCCATGAATCCATTTTCCTTGCTCTAAAGCTCCCGTTTGCGCGCAACC
TGTCAAGAGAGAGACTAGCACGAAATTATCCGGCCTAATTCCCGCAGTTTGCATGCACCTGAACAGTTCCAATGCCTCAT
CAAACCGGTTAAACTGAACATACCCATTCATCATAGCTGTCCACAAAACAACATCCTTTACAGGACTTCTCTCAAACAAA
ACTCTAGCCTCATCAATCCTACCAGTACTAACATACCCAAAAACCATACTAGTCCAACACTTAACATTCTTGTCTCTCAT
CGAATCGAAAACCGCTCTAGCCTTATCGAGACACCCACATTTACAGAACATATCCACCAACGCATTCCCAATCCTAACAC
TCATTTCAAATTCTGTAACAACAAACCTATAAATCCTTTCACCAATTTCAAGATTCTTCAAAGCCGAACAAGCCGAAAGA
GTGCTCACAATTGTACCTTCATCAAACTTCAAATTGCTCTCCTGACTCATCCGCTTAAACACACCAATGGCATCCTCAAA
CCTCCCATTACCAACATAACTAGAAATCAACCCATTCCAAGAAACAACATCTCGTTGAGGCATTTCATCGAACACTTTAT
GTGTGATCTCTATCTTACCCAATGAAGCATACATTCCCATGAGTGAATTAGATACATAAGAATCGAACTCAAGCCCAGCT
TTCACAGCATAACCATGAACCTTCTCACCTTCTATAACCTTCCTCAAACGACCAATTGACTTTAGAACAACCGGTAACGT
GAAATTATCAGGATACAATCCTTGTCCTCGCAATTCACCGAACAAAGCCAAAACTTTCGTGAAACTTTTACCATCAGCAA
GAGATTTGAGCATCTTATTGTACATAAGAAGTGATGGAGTTTGTAACAAACTCATGTTCATGTCTCTTTAGGGGATGATA
TGAGATAATGAGAATGTAAAGTTGTGAACTTTGTAGAGAAAGAGAGTCTTATTATTCAAAGTTCCATCCTTTATTTTTTA
AAAATCAAATTTTACTGAAAAAGAAAAGATCATTATCATTATCAGAGTAAATTACAGAAGAAACAGAGGATTGTATCTAA
CAAAAGATAAAACAGGATTCTCACAACTGCGTAAAGAAATGATTCAAGAGTCTAGAGTTAGACTCATGTTGATACATAAG
AAAAAAGGAAGAAAACACACAAATCATTACTCTTACAAGATCATATTTACTCGTCGAAAACATATCTTTACTTACGATGA
TAGGTAAGAAGGAAGAGAAACACAATCATATCTTACACATACTTTTTGGTATGTATATGTTAAAGAAAGGGCATCACTGT
TGCTTGGAGTTTGATTCCACGATCTTGCTTGCCGGAGCTTTCTCTTGTTTCTCTACGTACGCAGACGGAAACCATCCAGC
TTTGCCTTTGTATTCTCCTTCTGACCAGCCTGTACCAGCCACCTGAATTTGTTTCATCAAACAGAACAAGATTGTTAAAT
CATTTTTTTTCACTGTTTTGTATGTATTGTTGAAAGGGTGTGGCAGGAAATACCTGTCGCACAATTACATAATCATCGAC
AGCGAGACTGAGTTCCCCTGGGGCTTGAGCATCAAACGGGTGCACAACCTGTTGAAACAAGAAAACATTAACTCTTGTTC
CTCAGGATTTGTATAATCACACTCTAACCAAGTTAAGTAT
>AT1G31420.3 | chr1:11253517-11256516 FORWARD LENGTH=3000
TTGCATAAACCCACCAGTCGAAACCTCGAGAAAAAAAGTAAACCGAGTCCGGTTTCCCGGGGAAAGCCTTCAAATGCTAT
TCGATTTCCGTTTTTGCTCCCCGAGAAAACCTGCAAATACCAACGAAGAGCCATAATTTTCCAGTTAATGGAACAGAGTC
TTTGTGTTGTGTTGCCATTTACTTTGCCCCTCCAGTTTTACCAGATTCGAGCCATTCATTTTCAGCCCTTTCTCTTTTTG
TTCTGATTTTTGGTATAAAAACTTTTATTTGAACATGAAATTGAATTGTATAGTTGTGACCTTTGTAGAAAAACTACTCT
CTGCCTTTATGTTCTTTTGAAATAATCCATGTTCCTTCATCTTCTTCTTCTTCAGTCTCAATCAATCCTGATTCAGTTAC
AGAGAAGCTGATATCGATTCAAAACCAACATCGATTCAAAACCGGTTCATTAGCAGGGAAACAAATGTTAATGATAAGGG
AAGTAGTTAGAGAATGTACAAGAAAGTTTCAGCTATCAATTTCTTTATGTTCCAAATCCAACATCAAATTTGTCGTTTGA
TGCAGCATTGAGTTGATCTCATCCATTTTTGGGTGTGATAATAGATCATCTCCAACAATAAACTCATGACCAACCCCATC
AATCTCGATGGAGCTGCAACCAGGAAACTTTCTGATTCCCAAATCTTTCATTTTCCTTCTCACATTAGTTACATCTTCCC
ATCTATTAGCAGATGCATATACACTTGCAAGCAGAGTATGAGCACTGGAATCACTTACTTCCACTTTCTCAAGCTTTTCC
GCTACCCGTTCTGCTATTTTTACATTCCCATAGTTCCTAGCAGCACTAAGTAAAGAACAGTATACAGGAACTAGAGTTTC
ATCGCTTTCACCACGCATCTTATCTATCAATTCCTCTGCTTCATCTAACAAACCAGCTCTGCATAGTAGGTCAATCAGAC
AGCTGCAGTGCTCTGATTTAGGCTGGACGTTATGTCTTTCGGTCATCGAATGGAAAATCTTACGGCCTTCTGCTACAAAT
CCACCATGATTGCAAGCTGTTAAAACCGCGACAAATGTTATAGCGTCTAGTCTAACACCAACATTTTCCATTTCGTAATA
CAAGTCCAGCGCTCTTCCTGACATCCCGTTCATCGCAAGACCGTAGATAAGTGATGTCCACGAAGCTGTGTCTCTCTCCT
TTATTTCATAGAAAACCTCTAGAGCTGTCTCAATGCATCCACATTTTGCATACATGTCTACAAGAGCAGTACCAACTACT
TTATCTACTGTAACCCTGTTCTCATTTATGTACCCATGAATCCATTTTCCTTGCTCTAAAGCTCCCGTTTGCGCGCAACC
TGTCAAGAGAGAGACTAGCACGAAATTATCCGGCCTAATTCCCGCAGTTTGCATGCACCTGAACAGTTCCAATGCCTCAT
CAAACCGGTTAAACTGAACATACCCATTCATCATAGCTGTCCACAAAACAACATCCTTTACAGGACTTCTCTCAAACAAA
ACTCTAGCCTCATCAATCCTACCAGTACTAACATACCCAAAAACCATACTAGTCCAACACTTAACATTCTTGTCTCTCAT
CGAATCGAAAACCGCTCTAGCCTTATCGAGACACCCACATTTACAGAACATATCCACCAACGCATTCCCAATCCTAACAC
TCATTTCAAATTCTGTAACAACAAACCTATAAATCCTTTCACCAATTTCAAGATTCTTCAAAGCCGAACAAGCCGAAAGA
GTGCTCACAATTGTACCTTCATCAAACTTCAAATTGCTCTCCTGACTCATCCGCTTAAACACACCAATGGCATCCTCAAA
CCTCCCATTACCAACATAACTAGAAATCAACCCATTCCAAGAAACAACATCTCGTTGAGGCATTTCATCGAACACTTTAT
GTGTGATCTCTATCTTACCCAATGAAGCATACATTCCCATGAGTGAATTAGATACATAAGAATCGAACTCAAGCCCAGCT
TTCACAGCATAACCATGAACCTTCTCACCTTCTATAACCTTCCTCAAACGACCAATTGACTTTAGAACAACCGGTAACGT
GAAATTATCAGGATACAATCCTTGTCCTCGCAATTCACCGAACAAAGCCAAAACTTTCGTGAAACTTTTACCATCAGCAA
GAGATTTGAGCATCTTATTGTACATAAGAAGTGATGGAGTTTGTAACAAACTCATGTTCATGTCTCTTTAGGGGATGATA
TGAGATAATGAGAATGTAAAGTTGTGAACTTTGTAGAGAAAGAGAGTCTTATTATTCAAAGTTCCATCCTTTATTTTTTA
AAAATCAAATTTTACTGAAAAAGAAAAGATCATTATCATTATCAGAGTAAATTACAGAAGAAACAGAGGATTGTATCTAA
CAAAAGATAAAACAGGATTCTCACAACTGCGTAAAGAAATGATTCAAGAGTCTAGAGTTAGACTCATGTTGATACATAAG
AAAAAAGGAAGAAAACACACAAATCATTACTCTTACAAGATCATATTTACTCGTCGAAAACATATCTTTACTTACGATGA
TAGGTAAGAAGGAAGAGAAACACAATCATATCTTACACATACTTTTTGGTATGTATATGTTAAAGAAAGGGCATCACTGT
TGCTTGGAGTTTGATTCCACGATCTTGCTTGCCGGAGCTTTCTCTTGTTTCTCTACGTACGCAGACGGAAACCATCCAGC
TTTGCCTTTGTATTCTCCTTCTGACCAGCCTGTACCAGCCACCTGAATTTGTTTCATCAAACAGAACAAGATTGTTAAAT
CATTTTTTTTCACTGTTTTGTATGTATTGTTGAAAGGGTGTGGCAGGAAATACCTGTCGCACAATTACATAATCATCGAC
AGCGAGACTGAGTTCCCCTGGGGCTTGAGCATCAAACGGGTGCACAACCTGTTGAAACAAGAAAACATTAACTCTTGTTC
CTCAGGATTTGTATAATCACACTCTAACCAAGTTAAGTAT
>AT1G31430.1 | chr1:11251025-11254024 REVERSE LENGTH=3000
AACTTTCTTGTACATTCTCTAACTACTTCCCTTATCATTAACATTTGTTTCCCTGCTAATGAACCGGTTTTGAATCGATG
TTGGTTTTGAATCGATATCAGCTTCTCTGTAACTGAATCAGGATTGATTGAGACTGAAGAAGAAGAAGATGAAGGAACAT
GGATTATTTCAAAAGAACATAAAGGCAGAGAGTAGTTTTTCTACAAAGGTCACAACTATACAATTCAATTTCATGTTCAA
ATAAAAGTTTTTATACCAAAAATCAGAACAAAAAGAGAAAGGGCTGAAAATGAATGGCTCGAATCTGGTAAAACTGGAGG
GGCAAAGTAAATGGCAACACAACACAAAGACTCTGTTCCATTAACTGGAAAATTATGGCTCTTCGTTGGTATTTGCAGGT
TTTCTCGGGGAGCAAAAACGGAAATCGAATAGCATTTGAAGGCTTTCCCCGGGAAACCGGACTCGGTTTACTTTTTTTCT
CGAGGTTTCGACTGGTGGGTTTATGCAATTAATCAGAGCTGGAATCATAAAATTCGCTGGGACAAGGAGTCATGACCTCT
GATTCAAGTAACTGGACAACCCGATGCATCGTTGGACGCTCTTCTGGACTCGGAGACACACACTGTGTTGCTATTGATAG
TAGAGCGTCAAGGCTCTCCATCTGCATTCCTTCACAGTTTGGATCAACAATATCCCTTGGCCGTTTTTCGCTGATTAAGA
ACTTTAGCTGTAAATCATGAGTCAAAAGCTTTTTTAGTCAAGTTTGTCGTAACAAAATATCAGTATTGAAAAAGAATCTT
ATTTGCATACCCAACCAACAACGTTAAGGCCTTTCTCGATGAAGGAAGCATCGGTTGGTCTTTTCCCACTCAAGACTTCA
AGAACCAAAACCCCAAAACTGTATACATCGGTTTTCTCAGTTGCTCTACCACTTTGCATATATTCTGTCAAATGGAAAAG
TCTCAGCATTTGAAAGATCAAATCTTTATGTAAGTAAAGACTTTTAAAAGGCATATGTACCTGGAGCTAGGTACCCAAAT
GTGCCTGCAACAATGGTTGTGATATGAGATTCTTCGTCTTCCAACAACTTGGCTAGACCAAAATCCGATACCCGTGCCTC
GAGATTGCCATCAAGCAAAATGTTGCTCGACTTTATATCACGATGTATAATCCGAGGAGAACAATCATGATGCAAATATG
ATAACCCTTTCGCAGCTCCTATGATGATATTTACGCGTGAATCCCAGTCCAATTGCTCGCCTCTCTCTACTAATTCAAGA
ACCAAACTTCTCAGTGAATCATTCATAATATGGAAGAGAGCCATAAAGAGCAGATTGATCATACCATGAAGTGCTTCATC
AAGGCTACCACCGGGCAAGTAATCATATAACAGTAGCTTTGATGTTGGTGAATTGCAATATCCACGTAGATTCACGAGGT
ATCGGTGTTTGATGCTCCCAAGAATCTCAAGCTCCCGCTCAAAAAACCGATCAAACCCTTCGTTTAACTTTAGAATTCTC
TTCAATGCAAAGACTTTGCCATCATCCATGGCCAGCTTATACACCGTTCCAAAGCCTCCACATCCAATTATGTGCTCTTC
ATTCAACATTTCCAGCTTCTTAATGATATCTTTGGAAGAGTAAGGTAAATCTCCGTGGAACATCACAATAGACGCACCTG
AATTGAAAAAGTCACAATGAAGATTTAGGAGATAGAGAAAAATATGAAATTTCCCAATATTTAACGAGATAATATCTGTA
CAAAAAAAATCAATACGGCTCACCTCCACCAACATCCTTTGCAAGGCTTTTAATCTCGACTTTACCGAGCTTTTTATATA
GAAAGCATCCCCAGAAACACATGAGTGCAACTAGGAGTAGCGCACCTACAGTTGCTGATGCGCTAATCAGCAGCTTACCA
GAGTTTTTCTTTTGATTTTGACCTATAAAGTATAAGACACCAAATAAATATAACTTTACTGATAGAGAGCCACAACAAAA
CCTGTATATCACAAGAAATTCATAATTGCTTTTACCTGATTGAGAATGTGATGAAGGGTTTCCACTATCATCTTGGCACA
CGACATCAACATGCTTTCCACACAAGTTAAGATTTCCAATGAAGCTGTAGTAGTAACGCATCAGTTTGAGAATCATATAA
TTTCAGTCGCACTGATACAATCTAGCTAAATAGTTATGTGGTTCAAAAAATCATCTCGAATATAAGCGAAATATGAAAGA
TCAGCTGTATAAATGTAACTTTAGAGGATTGACAAAAAAAAAAAAAAAATGTAACTTTAGAGGCTTTATTTTTCTATCCC
TACAAGAAGAAAAGGGTGTTTATTGTCTTACGAGTTCTTAGAAAATCCAGAGAGCACTCCGTCTGAAGGTATTTGCCCCA
CCAGGAAGTTGTTCGAGACATTGCTTCATAAGACAAACGAAACAGAAAGATTCACAGGACTGCAATATGATAAATTACAG
CGGAAGTTAGAGATTAAGGTGCTCACAAGTTACTAAGCTTTTTTAACTGCCCAAGCGAAGCAGGGATAGGTCCACTGAGA
GTGTTGCTTGACATGTCCCTTGAAAATAAAATAAAAAAGTCAAAAGTCAGTTTTAGTAGAGAAAAGAGAACAATCAATAT
GTGAATCTGAAGTAAACAATACATTATCATGCTTTTCAAATTGCTCACCAAGAGTTTAGGTATAACTAGTTCTGAATATA
ATGTGCATGAGAAGACATTATGCAGTCAACCATATGTTACCATGATCCTAGATGGTGATAGAAGTAAATGAAAACAAAAA
ACAAATAGATATTGCATACACTAAAAGAAGGATGCACTTGCAAGTACGTATAGGGAAGAGAAAAAAACATACAGCTTTTG
AAGGCCAGGCAGGTCTCCCATTTCAGCTGGGATTGGTCCAGTGAAGTAGTTACTCTGCAAGTGACTGCAAAACCAGTTGG
ACAATTTTGATGACCATAAGCAACTGGAATTGGTCTCTCA
>AT1G31430.2 | chr1:11251025-11254024 REVERSE LENGTH=3000
AACTTTCTTGTACATTCTCTAACTACTTCCCTTATCATTAACATTTGTTTCCCTGCTAATGAACCGGTTTTGAATCGATG
TTGGTTTTGAATCGATATCAGCTTCTCTGTAACTGAATCAGGATTGATTGAGACTGAAGAAGAAGAAGATGAAGGAACAT
GGATTATTTCAAAAGAACATAAAGGCAGAGAGTAGTTTTTCTACAAAGGTCACAACTATACAATTCAATTTCATGTTCAA
ATAAAAGTTTTTATACCAAAAATCAGAACAAAAAGAGAAAGGGCTGAAAATGAATGGCTCGAATCTGGTAAAACTGGAGG
GGCAAAGTAAATGGCAACACAACACAAAGACTCTGTTCCATTAACTGGAAAATTATGGCTCTTCGTTGGTATTTGCAGGT
TTTCTCGGGGAGCAAAAACGGAAATCGAATAGCATTTGAAGGCTTTCCCCGGGAAACCGGACTCGGTTTACTTTTTTTCT
CGAGGTTTCGACTGGTGGGTTTATGCAATTAATCAGAGCTGGAATCATAAAATTCGCTGGGACAAGGAGTCATGACCTCT
GATTCAAGTAACTGGACAACCCGATGCATCGTTGGACGCTCTTCTGGACTCGGAGACACACACTGTGTTGCTATTGATAG
TAGAGCGTCAAGGCTCTCCATCTGCATTCCTTCACAGTTTGGATCAACAATATCCCTTGGCCGTTTTTCGCTGATTAAGA
ACTTTAGCTGTAAATCATGAGTCAAAAGCTTTTTTAGTCAAGTTTGTCGTAACAAAATATCAGTATTGAAAAAGAATCTT
ATTTGCATACCCAACCAACAACGTTAAGGCCTTTCTCGATGAAGGAAGCATCGGTTGGTCTTTTCCCACTCAAGACTTCA
AGAACCAAAACCCCAAAACTGTATACATCGGTTTTCTCAGTTGCTCTACCACTTTGCATATATTCTGTCAAATGGAAAAG
TCTCAGCATTTGAAAGATCAAATCTTTATGTAAGTAAAGACTTTTAAAAGGCATATGTACCTGGAGCTAGGTACCCAAAT
GTGCCTGCAACAATGGTTGTGATATGAGATTCTTCGTCTTCCAACAACTTGGCTAGACCAAAATCCGATACCCGTGCCTC
GAGATTGCCATCAAGCAAAATGTTGCTCGACTTTATATCACGATGTATAATCCGAGGAGAACAATCATGATGCAAATATG
ATAACCCTTTCGCAGCTCCTATGATGATATTTACGCGTGAATCCCAGTCCAATTGCTCGCCTCTCTCTACTAATTCAAGA
ACCAAACTTCTCAGTGAATCATTCATAATATGGAAGAGAGCCATAAAGAGCAGATTGATCATACCATGAAGTGCTTCATC
AAGGCTACCACCGGGCAAGTAATCATATAACAGTAGCTTTGATGTTGGTGAATTGCAATATCCACGTAGATTCACGAGGT
ATCGGTGTTTGATGCTCCCAAGAATCTCAAGCTCCCGCTCAAAAAACCGATCAAACCCTTCGTTTAACTTTAGAATTCTC
TTCAATGCAAAGACTTTGCCATCATCCATGGCCAGCTTATACACCGTTCCAAAGCCTCCACATCCAATTATGTGCTCTTC
ATTCAACATTTCCAGCTTCTTAATGATATCTTTGGAAGAGTAAGGTAAATCTCCGTGGAACATCACAATAGACGCACCTG
AATTGAAAAAGTCACAATGAAGATTTAGGAGATAGAGAAAAATATGAAATTTCCCAATATTTAACGAGATAATATCTGTA
CAAAAAAAATCAATACGGCTCACCTCCACCAACATCCTTTGCAAGGCTTTTAATCTCGACTTTACCGAGCTTTTTATATA
GAAAGCATCCCCAGAAACACATGAGTGCAACTAGGAGTAGCGCACCTACAGTTGCTGATGCGCTAATCAGCAGCTTACCA
GAGTTTTTCTTTTGATTTTGACCTATAAAGTATAAGACACCAAATAAATATAACTTTACTGATAGAGAGCCACAACAAAA
CCTGTATATCACAAGAAATTCATAATTGCTTTTACCTGATTGAGAATGTGATGAAGGGTTTCCACTATCATCTTGGCACA
CGACATCAACATGCTTTCCACACAAGTTAAGATTTCCAATGAAGCTGTAGTAGTAACGCATCAGTTTGAGAATCATATAA
TTTCAGTCGCACTGATACAATCTAGCTAAATAGTTATGTGGTTCAAAAAATCATCTCGAATATAAGCGAAATATGAAAGA
TCAGCTGTATAAATGTAACTTTAGAGGATTGACAAAAAAAAAAAAAAAATGTAACTTTAGAGGCTTTATTTTTCTATCCC
TACAAGAAGAAAAGGGTGTTTATTGTCTTACGAGTTCTTAGAAAATCCAGAGAGCACTCCGTCTGAAGGTATTTGCCCCA
CCAGGAAGTTGTTCGAGACATTGCTTCATAAGACAAACGAAACAGAAAGATTCACAGGACTGCAATATGATAAATTACAG
CGGAAGTTAGAGATTAAGGTGCTCACAAGTTACTAAGCTTTTTTAACTGCCCAAGCGAAGCAGGGATAGGTCCACTGAGA
GTGTTGCTTGACATGTCCCTTGAAAATAAAATAAAAAAGTCAAAAGTCAGTTTTAGTAGAGAAAAGAGAACAATCAATAT
GTGAATCTGAAGTAAACAATACATTATCATGCTTTTCAAATTGCTCACCAAGAGTTTAGGTATAACTAGTTCTGAATATA
ATGTGCATGAGAAGACATTATGCAGTCAACCATATGTTACCATGATCCTAGATGGTGATAGAAGTAAATGAAAACAAAAA
ACAAATAGATATTGCATACACTAAAAGAAGGATGCACTTGCAAGTACGTATAGGGAAGAGAAAAAAACATACAGCTTTTG
AAGGCCAGGCAGGTCTCCCATTTCAGCTGGGATTGGTCCAGTGAAGTAGTTACTCTGCAAGTGACTGCAAAACCAGTTGG
ACAATTTTGATGACCATAAGCAACTGGAATTGGTCTCTCA
>AT1G31440.1 | chr1:11253150-11256149 REVERSE LENGTH=3000
TGCCCTTTCTTTAACATATACATACCAAAAAGTATGTGTAAGATATGATTGTGTTTCTCTTCCTTCTTACCTATCATCGT
AAGTAAAGATATGTTTTCGACGAGTAAATATGATCTTGTAAGAGTAATGATTTGTGTGTTTTCTTCCTTTTTTCTTATGT
ATCAACATGAGTCTAACTCTAGACTCTTGAATCATTTCTTTACGCAGTTGTGAGAATCCTGTTTTATCTTTTGTTAGATA
CAATCCTCTGTTTCTTCTGTAATTTACTCTGATAATGATAATGATCTTTTCTTTTTCAGTAAAATTTGATTTTTAAAAAA
TAAAGGATGGAACTTTGAATAATAAGACTCTCTTTCTCTACAAAGTTCACAACTTTACATTCTCATTATCTCATATCATC
CCCTAAAGAGACATGAACATGAGTTTGTTACAAACTCCATCACTTCTTATGTACAATAAGATGCTCAAATCTCTTGCTGA
TGGTAAAAGTTTCACGAAAGTTTTGGCTTTGTTCGGTGAATTGCGAGGACAAGGATTGTATCCTGATAATTTCACGTTAC
CGGTTGTTCTAAAGTCAATTGGTCGTTTGAGGAAGGTTATAGAAGGTGAGAAGGTTCATGGTTATGCTGTGAAAGCTGGG
CTTGAGTTCGATTCTTATGTATCTAATTCACTCATGGGAATGTATGCTTCATTGGGTAAGATAGAGATCACACATAAAGT
GTTCGATGAAATGCCTCAACGAGATGTTGTTTCTTGGAATGGGTTGATTTCTAGTTATGTTGGTAATGGGAGGTTTGAGG
ATGCCATTGGTGTGTTTAAGCGGATGAGTCAGGAGAGCAATTTGAAGTTTGATGAAGGTACAATTGTGAGCACTCTTTCG
GCTTGTTCGGCTTTGAAGAATCTTGAAATTGGTGAAAGGATTTATAGGTTTGTTGTTACAGAATTTGAAATGAGTGTTAG
GATTGGGAATGCGTTGGTGGATATGTTCTGTAAATGTGGGTGTCTCGATAAGGCTAGAGCGGTTTTCGATTCGATGAGAG
ACAAGAATGTTAAGTGTTGGACTAGTATGGTTTTTGGGTATGTTAGTACTGGTAGGATTGATGAGGCTAGAGTTTTGTTT
GAGAGAAGTCCTGTAAAGGATGTTGTTTTGTGGACAGCTATGATGAATGGGTATGTTCAGTTTAACCGGTTTGATGAGGC
ATTGGAACTGTTCAGGTGCATGCAAACTGCGGGAATTAGGCCGGATAATTTCGTGCTAGTCTCTCTCTTGACAGGTTGCG
CGCAAACGGGAGCTTTAGAGCAAGGAAAATGGATTCATGGGTACATAAATGAGAACAGGGTTACAGTAGATAAAGTAGTT
GGTACTGCTCTTGTAGACATGTATGCAAAATGTGGATGCATTGAGACAGCTCTAGAGGTTTTCTATGAAATAAAGGAGAG
AGACACAGCTTCGTGGACATCACTTATCTACGGTCTTGCGATGAACGGGATGTCAGGAAGAGCGCTGGACTTGTATTACG
AAATGGAAAATGTTGGTGTTAGACTAGACGCTATAACATTTGTCGCGGTTTTAACAGCTTGCAATCATGGTGGATTTGTA
GCAGAAGGCCGTAAGATTTTCCATTCGATGACCGAAAGACATAACGTCCAGCCTAAATCAGAGCACTGCAGCTGTCTGAT
TGACCTACTATGCAGAGCTGGTTTGTTAGATGAAGCAGAGGAATTGATAGATAAGATGCGTGGTGAAAGCGATGAAACTC
TAGTTCCTGTATACTGTTCTTTACTTAGTGCTGCTAGGAACTATGGGAATGTAAAAATAGCAGAACGGGTAGCGGAAAAG
CTTGAGAAAGTGGAAGTAAGTGATTCCAGTGCTCATACTCTGCTTGCAAGTGTATATGCATCTGCTAATAGATGGGAAGA
TGTAACTAATGTGAGAAGGAAAATGAAAGATTTGGGAATCAGAAAGTTTCCTGGTTGCAGCTCCATCGAGATTGATGGGG
TTGGTCATGAGTTTATTGTTGGAGATGATCTATTATCACACCCAAAAATGGATGAGATCAACTCAATGCTGCATCAAACG
ACAAATTTGATGTTGGATTTGGAACATAAAGAAATTGATAGCTGAAACTTTCTTGTACATTCTCTAACTACTTCCCTTAT
CATTAACATTTGTTTCCCTGCTAATGAACCGGTTTTGAATCGATGTTGGTTTTGAATCGATATCAGCTTCTCTGTAACTG
AATCAGGATTGATTGAGACTGAAGAAGAAGAAGATGAAGGAACATGGATTATTTCAAAAGAACATAAAGGCAGAGAGTAG
TTTTTCTACAAAGGTCACAACTATACAATTCAATTTCATGTTCAAATAAAAGTTTTTATACCAAAAATCAGAACAAAAAG
AGAAAGGGCTGAAAATGAATGGCTCGAATCTGGTAAAACTGGAGGGGCAAAGTAAATGGCAACACAACACAAAGACTCTG
TTCCATTAACTGGAAAATTATGGCTCTTCGTTGGTATTTGCAGGTTTTCTCGGGGAGCAAAAACGGAAATCGAATAGCAT
TTGAAGGCTTTCCCCGGGAAACCGGACTCGGTTTACTTTTTTTCTCGAGGTTTCGACTGGTGGGTTTATGCAATTAATCA
GAGCTGGAATCATAAAATTCGCTGGGACAAGGAGTCATGACCTCTGATTCAAGTAACTGGACAACCCGATGCATCGTTGG
ACGCTCTTCTGGACTCGGAGACACACACTGTGTTGCTATTGATAGTAGAGCGTCAAGGCTCTCCATCTGCATTCCTTCAC
AGTTTGGATCAACAATATCCCTTGGCCGTTTTTCGCTGATTAAGAACTTTAGCTGTAAATCATGAGTCAAAAGCTTTTTT
AGTCAAGTTTGTCGTAACAAAATATCAGTATTGAAAAAGAATCTTATTTGCATACCCAACCAACAACGTTAAGGCCTTTC
TCGATGAAGGAAGCATCGGTTGGTCTTTTCCCACTCAAGA
>AT1G31450.1 | chr1:11256872-11259871 REVERSE LENGTH=3000
AGCAAACGTTGCCGTTAAGAGCTAGCGTTTTTATTATCTGATATTCATAATTATTGCAATGTAATGAATATTCAGTATAA
ATAATATCTCTACTTACTAAATTAAATTTCTTCCTAAAATCAAATAGCCATATTTAGGTCTAGGCACGAAGCAGATATCC
GGAAAAATTGTGATATTTGTTATTCGATTCGTTTTAACGAATACTTGATTTTGTGATTTGCTTTGCTTCGAAAATTTCCG
GATATCCGGAATTTCGAATATCCGGAATTTTTTGTGATATTTGCGGATATCCGCTTTGATACATTTAAATATTAAAAAAA
ATTTGTATACTATATAACCATATCAGATATTCAAAGTTTTTATTAAACATGCTTTCAAAATAAGTTTTAAATACCAAACA
CAACCGTTGTTGGTATCATCGGTCAGCAAAATGTTATCAAACTAATTCCAAAAACTAAAACCTATAGTTTTTGATGCCAT
TGATCAAAACATAACATGAAAAAAAAATGAACAAACAAATATCTTAACATAAAAACATAAAATGGCAACAATACACAAAC
TATTTATGATATCTATATATAGATATAACTATATTTTTAATATATATAAAAAGATACGGATCGAAGTGGATATTCGATTT
TTTAAAAAACAATATTCGTTATTTGATTCGGTTTTTACGAATACTACATTTTCCTATTTGTTTTGGTCCAAAATCTTACG
GATATTTGGATTTTTCGAATCAAATCAAATCAAATACCGAATCGAAGCGGATCGAACGAATATTTTGCCCGGCCCTAACC
ATATCAGTTACAGTCCAAAAAAGTGACCGAAGAAATTGACTAGTATTTTAATTTATTTTGACAGCAATTGACTAATTATA
TAAGTCTTAAATTTATTTTATTGTTATGAAAGTTATATGATAACCTCATGTTGAAAACGATATTCGCCAAATAAACAAAG
AAATGAAGATAATAATATTTTTTGACATGCGGTCCAATAAATAATTGCCATTAAAATAGACAGAATAATAAGCTTTCGTT
AATTAAAGACGATTAAGGAAAAATATAAAAATGAAACATCATTAAAAATAAAAATAAAGTTAAAGAAGTACAAAATTGAA
GACCACTCAAAAAGAAAGTGTTGAAACCAAAGGAGTTAGCTTCTTCAACTTTCTCCACTAATTCATTCCATTGTCGTTAC
CTTTTTGTTTCTCAGACTGTTACCTTACCTGTAAAGAAGAGAGTTAAAGATCTATTGCAAAAAAACTCAACCTTTAATCT
CTCTGCTTCTTCTAATTAAGTAATTTCAACTACCCTTTTGGCGAAACCTCTCGATCTATTGGTTTGGTACTGAAGAAACC
GACTTGAGTCTGATTTGTTTTTGGTGAAAGCCATGGAAGCTATAAGAAAGCAAGCTGCGAAGCTCAGAGAGCAAGTCGCG
AGGCAACAGCAAGTGGGTTTCTTTCTGCTTGTAATAGATTTCTGTGTTCTTAGATTTATATGTCTGGTTACTGAGAAGAA
TTTGTTGTATGGATTTCTAATAAAGGTGGAATCTTTGAAGTGGTTGATGGTTAATTTATAGTCTTGGGGGTAGATAGGAT
TGTTGAGGTATGAATTGGTTATAGTTAGGTGAAAAGTATGGGACTTTTTTCTTGTTTTAGACATAGATTTTGCCTTTTTT
GTTTTGATTTTAGGTTTAGATTACCTTCTAATAATATCAGACAAGATTGTGTTATTTGTGTAGGTTTCTTTATTTGTATT
AAAAAAATAATCTGGTTTTTGTGCAGGCGGTTTTGAAGCATTTAGGGCATGTTAATGCTGATGCTGTTGTTGTTGATGAA
GAAGAGCTTCATTGTCATCAGAAACTTCAAGATCTTTATAGCTCTACTAAAGCTGCTAAGGTAAAGATATTTTAGGTTTT
TTGTTGAGGCTTTCTCGGATAATAATCTCTTTAGTTTTGGCTTATCAAAGTTGTTCTGTTCATAGCGTTTGCAAAGGAAC
ATTGTTCGTGGACTCGAAGGTTTCATTGCGACTGGCACAAAGGTTGTTGAGATAGGTATGTTCTTGTTTCCTACTTCATC
TCATATAGTGCTTCTTGGAATCACATTTGTAATGGTGTATGTCCATAGGGTTGAAGTTTGCTGAAGATTTCAAGAAATAT
GGAGATGAGAATCCTGATGCTAATACTCCTCTATCAAGAGTCGCACATCACTTTGGGACCTCTTACAAGTCGGTGGAAGG
CGAGAGGGAAACTCTCCTCGGAGTTCTTAGTGAGCAGGTAAATTTCTTGGAACGTTTATATATTATTCTCTAATCTTTAC
CGGGCAGGGTCTGTCAAGAGAACTTTGTGAGTGTAGTTACAGTAATTTGATTTGTGTAGGTTTGTGAGCCAATTCGTACA
ATGATATATAGTGCGCCTTTGGAGGATGCTCGGCATTTGGTGAATCACTATGACAGGCTGAGACAAGAAGTCGAAGCTCA
GGTAAAGTCTTGTTGAACTTCTCTTTTGTTTGTTTTGAGGCACCTTGAATTTCTTGCGGCATTTAAAGCTTTCGATTAAC
AGGCAACTGATGTACTGAGGAGAAGATCAAAGTTGAAGGAATCTGATATTTCTGAAGAAGCCTACATAAAACTTAAGAAT
TCTGAATCGAGATTGGCTGAGCTCAAATCAAGTATGAAAACTCTTGGTAAAGAAGCTACTAAGGCCATGTTGGAAGTCGA
CGATCAGCAGCAGAACGTAACTTCTCAGCGCCTCCGTGCTCTGGTAAATCTCCTTTCAAAGCTCATGATTGTTTACATGT
CCCTGGATTGGATATGAAATGAAATTACCAACGCAGGTTGAAGCTGAAAGATCATATCATCGTAATGCTCTTGATATCCT
CGACAAGCTACATTCCGAGGTCAGTAACTTTCTCTATTTATATACTTCAGATAATGACTACATACACTTAGTTACGTGAG
CTGGTTGCCTTCTTCTTATTCAGATGATTGCTGAGGAAGA
>AT1G31460.1 | chr1:11258705-11261704 REVERSE LENGTH=3000
GAGATTTGGGAAATGTGCAATTTGGGTTTATCTGGTTTTGTTGTTTTGGTTATTTAGTTTTGAGTCCGGTTTGAAGAAAT
GCTTCATAGATATATAAATGTAACCAGAAATATAAATAAATCATAACTAAGTAGTATTATATTTTTGTTAAGCTTAATTA
TTTCAATTCCAAGTCTTTCCTAAGAATTTGTTGAAAATTTATAATTTACGTTACACTTTGTAAAATCAGAACGATCCAAT
TCACAAGATTAATGCTACGACTCTGTTTTTTTCTTTAAAAATAAATCAATAATCATCTCCACTAAACCTCTCAATAACTT
AGCAGTCTTAATGAAATTTAAAGCTAATCTATCAATCACATTCTCACCACGTCGCCAAACTCGTTGCCGTTTCAATCTTT
TCAAGTTCCCTTTCATGCTGTTTATAAACCCTTGCACTCTTTCACTCACAGACTCACTACAAGTCTACACCACAAACTTA
CCAAATCATCCAAAAATGGCAACCAAAACTTTTCTCTACTGTTCTCTCTTAGCCATCAGCTTCTTCTTTGCTTCCAATTC
TTCAGCTAACCGAGAGAACTTAACCGTCGAGCTAATCCACCGTGACTCTCCTCATTCTCCACTCTACAACCCTCACCACA
CTGTCTCTGACCGTCTCAACGCTGCTTTCCTCCGATCAATCTCACGTTCTCGCCGTTTCACAACCAAAACCGATCTCCAA
TCCGGTTTAATCTCAAATGGCGGCGAATACTTCATGTCCATCTCAATCGGTACTCCACCGTCGAAAGTTTTCGCCATTGC
TGACACGGGAAGTGACCTAACTTGGGTCCAATGTAAGCCATGTCAACAATGTTACAAACAAAACAGTCCACTCTTCGACA
AGAAGAAATCTTCCACCTACAAAACAGAATCTTGCGATTCAAAAACCTGTCAAGCCTTGTCCGAACACGAAGAAGGATGC
GACGAATCTAAAGACATCTGCAAATACCGTTACTCTTATGGAGATAATTCGTTTACCAAAGGAGATGTTGCGACCGAAAC
AATCTCCATTGATTCTTCCTCTGGCTCCTCTGTTTCTTTCCCCGGTACTGTCTTTGGTTGCGGCTACAACAACGGTGGTA
CATTCGAAGAAACCGGATCCGGAATCATCGGACTCGGAGGTGGTCCATTATCGTTAGTTTCCCAGCTTGGTTCTTCCATA
GGGAAGAAATTCTCGTATTGCTTGTCACACACGGCAGCTACAACAAACGGCACAAGCGTCATAAACCTAGGAACCAACTC
GATACCTTCCAATCCAAGCAAAGACTCCGCTACGCTCACTACACCCTTAATCCAAAAAGACCCCGAGACTTACTATTTCT
TGACACTCGAAGCAGTCACCGTCGGCAAAACCAAGCTTCCATACACCGGAGGAGGATACGGATTAAACGGGAAATCATCA
AAGAGAACCGGAAACATCATAATCGATTCCGGTACAACCCTTACCCTTCTCGACTCAGGATTTTACGATGACTTTGGTAC
GGCCGTGGAAGAATCAGTAACCGGAGCAAAGCGTGTGAGTGATCCACAAGGGCTTTTAACACATTGTTTCAAATCCGGAG
ACAAAGAGATCGGTTTGCCGGCGATAACAATGCATTTCACGAACGCCGACGTGAAGCTGAGTCCGATAAACGCGTTCGTG
AAACTAAATGAAGATACAGTGTGCTTGAGTATGATTCCGACAACTGAAGTTGCTATATACGGAAACATGGTTCAAATGGA
TTTCCTTGTTGGCTATGACTTGGAGACCAAAACGGTATCGTTTCAACGCATGGATTGCTCCGGGAACTTATGAAGCAAAC
GTTGCCGTTAAGAGCTAGCGTTTTTATTATCTGATATTCATAATTATTGCAATGTAATGAATATTCAGTATAAATAATAT
CTCTACTTACTAAATTAAATTTCTTCCTAAAATCAAATAGCCATATTTAGGTCTAGGCACGAAGCAGATATCCGGAAAAA
TTGTGATATTTGTTATTCGATTCGTTTTAACGAATACTTGATTTTGTGATTTGCTTTGCTTCGAAAATTTCCGGATATCC
GGAATTTCGAATATCCGGAATTTTTTGTGATATTTGCGGATATCCGCTTTGATACATTTAAATATTAAAAAAAATTTGTA
TACTATATAACCATATCAGATATTCAAAGTTTTTATTAAACATGCTTTCAAAATAAGTTTTAAATACCAAACACAACCGT
TGTTGGTATCATCGGTCAGCAAAATGTTATCAAACTAATTCCAAAAACTAAAACCTATAGTTTTTGATGCCATTGATCAA
AACATAACATGAAAAAAAAATGAACAAACAAATATCTTAACATAAAAACATAAAATGGCAACAATACACAAACTATTTAT
GATATCTATATATAGATATAACTATATTTTTAATATATATAAAAAGATACGGATCGAAGTGGATATTCGATTTTTTAAAA
AACAATATTCGTTATTTGATTCGGTTTTTACGAATACTACATTTTCCTATTTGTTTTGGTCCAAAATCTTACGGATATTT
GGATTTTTCGAATCAAATCAAATCAAATACCGAATCGAAGCGGATCGAACGAATATTTTGCCCGGCCCTAACCATATCAG
TTACAGTCCAAAAAAGTGACCGAAGAAATTGACTAGTATTTTAATTTATTTTGACAGCAATTGACTAATTATATAAGTCT
TAAATTTATTTTATTGTTATGAAAGTTATATGATAACCTCATGTTGAAAACGATATTCGCCAAATAAACAAAGAAATGAA
GATAATAATATTTTTTGACATGCGGTCCAATAAATAATTGCCATTAAAATAGACAGAATAATAAGCTTTCGTTAATTAAA
GACGATTAAGGAAAAATATAAAAATGAAACATCATTAAAAATAAAAATAAAGTTAAAGAAGTACAAAATTGAAGACCACT
CAAAAAGAAAGTGTTGAAACCAAAGGAGTTAGCTTCTTCA
>AT1G31470.1 | chr1:11259937-11262936 REVERSE LENGTH=3000
ATCAAATCTGTAACACAAAGAAACCACAGAAAAGATAATTAGTGGAACTTATTGAGAGAAAGACACCAGTTTTTGCTTAC
ATATTATATGAATAGAATCTTAAATTAAAATTGTCTTTAATAAAGTAATTAGATTAAAGCTTAATCACACATTTTGTGGG
TTAGTCATCAAAATTGACGCGCACAGAATCGGAGCCAACGTAACTGACAAAATCATGAATTAGCCGTTGTGACGACTTTT
ATCATTTTCTTTCTCTCTCACTCTTATTTCTTTCGTCTCCACCAAAAAGCAAAAAATAAACCCTAAGAAGCTTGATCTCA
TCGATAATGGCGGATTTTGGGTATTTTTCAGATACAGACGATTCAGCAGTGGAAGAGCTAATTTCGCAAGCGAAGGAGCT
TTCTGATTTGGAGCAAGTAGCTGCTATCAATTGTTCTGGATTCACCGATTCTACTCTTCCAGATGATCTCGAATCTCGCT
TCCGTCGCCTCAAATCTCTTCCAGCTGCTCCACGACACGAACCGGTATCTTCATCTTCTTCGATGAATAGGCAGAAGCCT
CTCTCACATTCCAAAAGCGTGAATGTGAATTTCTCAGGAAATCGAAGAAATCCAGGTAAAAAAACTGGCTCTGTGAGTTT
ATCTGATGAAGATTCGAGTAATCTCTCGAGAAAAAAACGTGATCTGGATTTGAAATCGAGTTCTCAAGCTGAGCTTGTCT
CTAATGGAAGTGGAGATTTCTCAGATTCTGGAAACATCAGTGAGAGTAAAATTCTCTCGCCAGTGAAACAACAAACGAAG
AAGAAGCTTCCTAAAGAGAAACGAAGAATCGTATCACCATCTTCATCATCGTCAATCGATTTAGCTACACCACCATCAAC
AGATTCAGAACCAGAAAAGAAATCGAAACCGAAATCAAAGTCGTCATGGTTCGATAAGTTATCTCCGTCGAAACTCATCG
GATCCATTTGGCGTTCTTCACCGAAAAAATCAACAACCAACAAGAAGAATCTCAAAAACTGTAAATCATTTGGTGCTGCT
ACTTACTCTTCTGGTCGAGAGAGGAACGTTGATTTCGATGAGTTTTTATCTGATTTGAATGCGTTTCCAGTGGAAGATCA
AAGGAAAATGTTGAAGAAAGCGCTTAAGGAACAACAGAAGATGAGGAAAGAAGCAGCTGAGATCATTAAAATGGCGAAAC
ATGCATCAGCTAGATTCGATTTTGATGATTGAGAGATTTGGGAAATGTGCAATTTGGGTTTATCTGGTTTTGTTGTTTTG
GTTATTTAGTTTTGAGTCCGGTTTGAAGAAATGCTTCATAGATATATAAATGTAACCAGAAATATAAATAAATCATAACT
AAGTAGTATTATATTTTTGTTAAGCTTAATTATTTCAATTCCAAGTCTTTCCTAAGAATTTGTTGAAAATTTATAATTTA
CGTTACACTTTGTAAAATCAGAACGATCCAATTCACAAGATTAATGCTACGACTCTGTTTTTTTCTTTAAAAATAAATCA
ATAATCATCTCCACTAAACCTCTCAATAACTTAGCAGTCTTAATGAAATTTAAAGCTAATCTATCAATCACATTCTCACC
ACGTCGCCAAACTCGTTGCCGTTTCAATCTTTTCAAGTTCCCTTTCATGCTGTTTATAAACCCTTGCACTCTTTCACTCA
CAGACTCACTACAAGTCTACACCACAAACTTACCAAATCATCCAAAAATGGCAACCAAAACTTTTCTCTACTGTTCTCTC
TTAGCCATCAGCTTCTTCTTTGCTTCCAATTCTTCAGCTAACCGAGAGAACTTAACCGTCGAGCTAATCCACCGTGACTC
TCCTCATTCTCCACTCTACAACCCTCACCACACTGTCTCTGACCGTCTCAACGCTGCTTTCCTCCGATCAATCTCACGTT
CTCGCCGTTTCACAACCAAAACCGATCTCCAATCCGGTTTAATCTCAAATGGCGGCGAATACTTCATGTCCATCTCAATC
GGTACTCCACCGTCGAAAGTTTTCGCCATTGCTGACACGGGAAGTGACCTAACTTGGGTCCAATGTAAGCCATGTCAACA
ATGTTACAAACAAAACAGTCCACTCTTCGACAAGAAGAAATCTTCCACCTACAAAACAGAATCTTGCGATTCAAAAACCT
GTCAAGCCTTGTCCGAACACGAAGAAGGATGCGACGAATCTAAAGACATCTGCAAATACCGTTACTCTTATGGAGATAAT
TCGTTTACCAAAGGAGATGTTGCGACCGAAACAATCTCCATTGATTCTTCCTCTGGCTCCTCTGTTTCTTTCCCCGGTAC
TGTCTTTGGTTGCGGCTACAACAACGGTGGTACATTCGAAGAAACCGGATCCGGAATCATCGGACTCGGAGGTGGTCCAT
TATCGTTAGTTTCCCAGCTTGGTTCTTCCATAGGGAAGAAATTCTCGTATTGCTTGTCACACACGGCAGCTACAACAAAC
GGCACAAGCGTCATAAACCTAGGAACCAACTCGATACCTTCCAATCCAAGCAAAGACTCCGCTACGCTCACTACACCCTT
AATCCAAAAAGACCCCGAGACTTACTATTTCTTGACACTCGAAGCAGTCACCGTCGGCAAAACCAAGCTTCCATACACCG
GAGGAGGATACGGATTAAACGGGAAATCATCAAAGAGAACCGGAAACATCATAATCGATTCCGGTACAACCCTTACCCTT
CTCGACTCAGGATTTTACGATGACTTTGGTACGGCCGTGGAAGAATCAGTAACCGGAGCAAAGCGTGTGAGTGATCCACA
AGGGCTTTTAACACATTGTTTCAAATCCGGAGACAAAGAGATCGGTTTGCCGGCGATAACAATGCATTTCACGAACGCCG
ACGTGAAGCTGAGTCCGATAAACGCGTTCGTGAAACTAAATGAAGATACAGTGTGCTTGAGTATGATTCCGACAACTGAA
GTTGCTATATACGGAAACATGGTTCAAATGGATTTCCTTG
>AT1G31480.1 | chr1:11271528-11274527 FORWARD LENGTH=3000
GACTTTGACCGTAGGTTTATATCGTATATCCGGTGAAAGCTCCCTGATTTTGTTTTTGTTTCCTGTGCAGAAGTAACATC
TAGTGTAGAAAATGTGAAAAGTAAAAACTCCGACATGGTTTTGCCACATTGTAACCATAATTTTACATATAATAAAGCAA
AACAATGAAAGCTTCTTCCTTTGGGGTTATTTTTTCGTTGTTAGCTTTGCTTGTTTTCAGGTCTGGAGTTGAAGATGTTT
AGCAGACATTGGCTGAAACACCGAGTCAGACTCTAAAGCTGTAGCGAGTTCAGGCCACACAATAGCAGAAACCGACCACG
AGCCATCATTGCAGGCGCTAGGTCGCTGGTTCAGGTAACCAACTCCTATTTTCTCAACCGTTGAACATACAGTTCCTAGG
AAAGGAGCACCAAATCCAAAATCCAATTCAGCCACAGGGAACCGTCGTCCTGAAGACAAGACCAAAGCTGGTCCTTCTTG
TCCGAGAACCACCCGAGCCAACATCAGTCCAGGTCGGTGACTCTCGATCCAATCTATCAAATCTGTGAAATGAGTATCGT
TTGTCACTTCTGTTATCGATTTATGCACTATGTTTGCTATATCTGACACATGGTTTTTCTTCAGATTTTCGATACTGGCT
TCACCTACAGCTATAGACAATACGTTTCCTATGTAGCTCGAGGTAACGGTCTCAAGTCTTCCTCTACCGTCGACAAGCCA
TCCCATCTTGCAGGTTTTATGACCGCTCTCTATAGAATCCACCATTTTCTTCCACACATAAGCGGAGAAAGCTTCAATCT
TTGTCCTGCTCTCTCCGTTTACAGTAGCTAGAGCTTGCAACGCGTCTAGGCTCGAAGCACCGATGTGGTAGAGACGCTTG
ATGAGCGTTTTAGACATCGGTATGTTCTTAATGTCTTCCTCACTGCATTTTATGAAAGTTTTGTCCAAGTGAGGGTCATA
ACGTGGAGGAGAGCGTGCCCGGAGGAGGTTTCTCCTGTGATCTGGTACACAAGAAACCGGCTTATTTCTCGATATCTCTG
ACCACAAAGTGAGGAATTTCCCGAAGGAGCTCGCGTCTCCTAAAGCATGATCAAACGTGAATGTTAAAGCGAGGCCTCCA
CATTCGAACTCTGTCGCTTGAATCTGTAAAGAGAAATCCGGGTTAACCTGTACCAGCTTTGATTGGAGAAACGCATCAAG
ATTGTAAAAATCTAAACTCTTGAGATCGACATGAGCTCGGGCTTCAACGAACAAAGCTCCATTGTTGTTACAGATGATCA
TAGGCTCTTCTTGTGATGTTTCATTGGGAACAATCTGACCCGCGAAAGGATAGAAGTAGCTGAGAGTTTGAGAGAGAGAG
CTTTGGAGGGATTTGACGATTGTTTCAAAGGATAATTGTGGTTGCTTGGGGTAGAAGTAAAAGTAGGTCACCGGAAAACG
GCCGGAAAGAAGGTCAAAATTTGAGAGATTAAGGCTATTAACTTTCTCCGGTTGGTCGCCAGAAGCTTTGACTATGAACT
CTCCGGTGAAACTAACATCAAAGATTTTCATTTTCAGTTTACCAGTAGGTAAAAAGGTTCTCAAGGGAAGCTTATGCTAA
ATGATATTTATTTATAAGAACATATAATAAGCATAGAAAATATAATATTTTTGTTCGGTTGTTTGTGATTATATATTCAA
AGGAATGATCACTATCCGTTTTGAAAAAATCTTATGTTTTTGGAACATAACATTACATCACTGTCATTTTGGATAAAAGT
TTGAAGAGTACGACTTTATTCAATAACAATGGTTCAAATTATCGGTGAAAGGTGAGACTGTAAAAGAATATTCGTTCGTA
CTCAAAATTATGATTTATTATTATAAGTTGGTGCGATAGTACAAACTTTAGTGGTTGATAGATAAAACAGATCAATGCTT
GACCTAATTTTGTTGCAACTTTATTCAACAAATTGAAACGAGATCATCATATGATATTAACATGTCATTTCACTAAATCT
TCTATTGTTTTTGTCTAGTTGACTACAGAATAATAGAACCAATTCTTATGTTATTTTATGAGTGCAATAAACAAGACACA
TTAAACAATTTCTTCTCAAGAAAATTCAAATATTCTCAGTAATTCAATGCACACAACGAAAATTTCGAGTTTATTGAGAC
AAAAATGATCCAAGTCCTTTAATACTTTGTGTTGTGTGTGTATGATTCACTGCTTCATGATTTCTACAAGAACCATATTC
AAATGCTGAAACAATGGAGTTATGCGACAAAACTTTCTAAAGAACGAAACTTCCTATTCCCGACGAATCTCAAACTCAGC
TCCTATAGGTAAATGATCACTCGGGTGATGATGATTCGGTAAGAAACCGACAACATCTGGAGAATCCGGCTCAGGTAGTT
GAAGGATACTCACAGGTTTAATGAAGTCTGAAGGAGAGATGAAGATGTAGTCAAGTGTGTTTGTGAAGCCAGGAGTGCAA
TTTGTGAACTTAGGCTCTCCTCTTGTGACTTCATAGACACTAGACAGAGGAACTGGAGCTTCTTCTTCTTCTATGGTCTC
TGTGGGTTTAGCATTACCCGATACTAGGTAACTATAAACCTGGAAAACGACGACAAGTATCAGGATTTTACCACCGTAAA
CCCAATCTTTTGATTTTGCAAATAGATTGAACAATTAGGGAAACTCAATGTAAGAAACTGAATCAAACCATATCCCCAGG
AATTGAATTGAAGTCGCCAGCTAGTAGCAATGAAGGTGTGCACTCAAATTCATCTGATATTAGTGTTTTGAACTGAGCTA
GTCGTGACAGTAGATACTTGGCTTGAGCAAGCTTGACATCAGCCAATTCAGGGTCCCTAGAGATAAGTAAACATGAGATG
AAAGTTTAAAGGGTGGTAAAAGATAATCTTCAATCGGTGACAAGTATTTTTACCAGTAAAGATGTGTGTTTGCCACGATA
ACGATATGCTGAAACGGCTTGTTGATCCTAAAAGCAGCCA
>AT1G31490.1 | chr1:11268744-11271743 REVERSE LENGTH=3000
AAACAAGCAAAGCTAACAACGAAAAAATAACCCCAAAGGAAGAAGCTTTCATTGTTTTGCTTTATTATATGTAAAATTAT
GGTTACAATGTGGCAAAACCATGTCGGAGTTTTTACTTTTCACATTTTCTACACTAGATGTTACTTCTGCACAGGAAACA
AAAACAAAATCAGGGAGCTTTCACCGGATATACGATATAAACCTACGGTCAAAGTCTTAAGGCTTCTTCAAATATTTCTT
GGCTTCTGCAGAGAAGCTTCTAGTGATTTGTTTGTCGGAGAATGTTAAAGGAAGCTCTTCATCATCATAATCAGCCTCTC
TTCTGTCTATCCAGCTATGAGGTCTACTTGAGTCTTTTGGACTATCATCTCCTTCGGTGGATTCCGTGGGCGAGTTTGGT
CCGTCTGGTAACTCGCGATACAAGTGTTTAATTATGAAAAGAGCAGTATCTTGATCTCTCCAATAGTTCCTGCACAGTAT
ATAGCAGTCTTGAGTTTTTGGCTCTAAACGTTACATGTAATGTGTAAGCAATGAAAAGTTTCACTTACGTATGAGCTCCT
ATTGCTTGTAGATACGGATGCTCAAAGGTTTTCTCCTGCATCACCCAAATATTTCAGCAATCATTATATGCAAACTAGAG
AGCTTTAGCCAAATCTAGTACATACTGATTCTTTTATCCAAGAACCAAACGAAAAGGTGAATGCAACAAAATCATAAAAG
TTATAAATTAGGTGGAAATGCATCAAAACTTCACCTGGAGCATGTGATCTATCCGACCGTCTCGAGTTCCAGTTAATCTC
TCTATCATTAAGGAACCATAGGACCTATCATCCTTTTCGTCATCAGTTTCTTCCATCTCTGTTCCATCACACATGCAAGT
ATACTTAGAAGTACATCAGAGGTAATAGAAAAAAACCTTGCGAAGTAACAACTTTTTTACCGTCTAGGTTATCTGCACTT
TTGGATTGACAAATAGTGAGAACTCTTGTCTGCATGAGAATTTAAAGGTAAGTATTTTGTACATTGAAACACAAAAGATA
ACAACTTGGGGTCACACTAAAACATAGATAAAAGTAATTAGAAGTCTGAAAACACACACCCTTACTGAATCAAAATGATT
CATTATTCTCTGTGAACGTGCAGCAAAATCTTCTCTGAAATCCTATAGAACATTACATAGAGCAAACAAATTAGAAGAGG
AAGTAAAACGAAACACCAAACCACAAAATTACAAGTACCTGTAATCCAATATGCAACCGCTTGCCTCCTCTGTGGTAGGG
AATAATAACGGGTCGTTCGGGAAGGTACTCTTTGCAGACAAGTGGCTCCACTCTGCGTGAAACAAAAGTTTAGTTGGCGT
TACACACTTGCAAAAGAAGGTAACAAAGACAGCGATATCATAAACTAGCTACAAGCTGTTTTATTTCCATGAAGACTAAC
CTATATGCAACAGGATCATAGGGGTGAAATATATTGAACATTCGACGACAAGCTGGCATCTCTTCAATAGCATTCTCCTC
TTCCCAGTAATCTTTTCCCTTACCTAACACATATTGAACAGCTTTTAGAGCATATAAAGAGACTTTGCAAGGAAAGGTAA
ACAAGCAATTCAATAGCAGCGTAAAGAACATACAAGAAAAAAACAAAAAATTCTTGGATCTCTTGTTTTCACAATCCTGA
AATTACATAAATAAGTATTACCTATCCCAAGACGTATATTTCGAAGGGCAAGAAAAACTCCAAGAGGAGACCCAACTGCA
AAGAAAGTGTCAACCTGAGCAGAATATGCAGTTAAGAGTTAGAATGACTTTTTTCAGTGTAGTTTCTGAATGAGATTTAT
ATATTTTAATTGTACAATCCCAGACCTTGAACTCAAGCTTTTGGTACTTGATAAAAGGAGTAAAGCTTGTAGGTGCATCG
GCATCTTCAGTTTGCACCTTCTCGTTGTTGAGCTCCTTAGGCGCCACAGATGTCTTGGCTTTTTCTGTTGATAACATCAT
TTCATATCATCACTAAGATGTACATAAAAGAAGTTTTCAAACACAACTCAAAATATGGGAAAGATAGAAATCAAGGGTCA
GAAACAATACCATCCGATAATATTCTGGCATTCTCTGATAGCAGTTGTGCGACTTTTGACCTCAATGAGTTAACCTGGGA
TAACAATAACTACCATCAATGGAAACATAACTACTTCTCTGTTTCGGTCAGACAGTAAAGAAACTGGACAACACTTCCAC
AGAGAACACAAAACTAAGAAAGTACCAGATGCTATGAACACAAGAGTTGAAAGCTTACAAGAACCTAAACTGCATATCTC
ATCCAAGAATGAACAGTTGAAAGTGCCGATATTTACCTCATCTTGTAACAACTTGATTCTCTCCTCATTATTAGAGTTGA
CACTTTCTTTATCCCATGATTGTTCTTGAGAACATGATGGAGAATCAGGCGTTCTACAGTCCGCTCCATCTGGAACATCC
TGTGAGGATATAGCACCACTAGAATCATGATGGTCATCTTCCTGGCCACCTCGTCTTTCCAAACCCACGTTGGCCACAAC
AGAATCAGAGATCAATGAAGGATCTTCCTGGATGACATCGTGATGCTCCAATACTGTTGGTTCTTTAGCCATCGTGTTAT
TATCTTGACCTGTGATTTTCTCGGGGTTATTCAACTGGTCAGATTTCTCTGGCTCAAAATTTGATGATGGATGTGAACTA
CAAGGTTTGTCAGCTTTAGCTGGAGTTGGAGGAGATTCTTCATCTGGGAAAAATTTCTTGTATACTGAATCCATTGGAAA
TGGGGATGACAAGTTGTGCTGATGACATAAGATGTCATAGGAGAGAACACTCCCCAGAGAATGTCCATAAATGGAAATCT
GTAATATGTCCATGAACAGACCATGAATTCCAACTTCATGCAAGCTTACACCAGTCAACAATTGAATGAAAAGACAAAAC
AAGATGGGCACCTTTCCGACATAGTCTGGATTCCGCTTTA
>AT1G31500.2 | chr1:11270821-11273820 REVERSE LENGTH=3000
GAAGTTTCGTTCTTTAGAAAGTTTTGTCGCATAACTCCATTGTTTCAGCATTTGAATATGGTTCTTGTAGAAATCATGAA
GCAGTGAATCATACACACACAACACAAAGTATTAAAGGACTTGGATCATTTTTGTCTCAATAAACTCGAAATTTTCGTTG
TGTGCATTGAATTACTGAGAATATTTGAATTTTCTTGAGAAGAAATTGTTTAATGTGTCTTGTTTATTGCACTCATAAAA
TAACATAAGAATTGGTTCTATTATTCTGTAGTCAACTAGACAAAAACAATAGAAGATTTAGTGAAATGACATGTTAATAT
CATATGATGATCTCGTTTCAATTTGTTGAATAAAGTTGCAACAAAATTAGGTCAAGCATTGATCTGTTTTATCTATCAAC
CACTAAAGTTTGTACTATCGCACCAACTTATAATAATAAATCATAATTTTGAGTACGAACGAATATTCTTTTACAGTCTC
ACCTTTCACCGATAATTTGAACCATTGTTATTGAATAAAGTCGTACTCTTCAAACTTTTATCCAAAATGACAGTGATGTA
ATGTTATGTTCCAAAAACATAAGATTTTTTCAAAACGGATAGTGATCATTCCTTTGAATATATAATCACAAACAACCGAA
CAAAAATATTATATTTTCTATGCTTATTATATGTTCTTATAAATAAATATCATTTAGCATAAGCTTCCCTTGAGAACCTT
TTTACCTACTGGTAAACTGAAAATGAAAATCTTTGATGTTAGTTTCACCGGAGAGTTCATAGTCAAAGCTTCTGGCGACC
AACCGGAGAAAGTTAATAGCCTTAATCTCTCAAATTTTGACCTTCTTTCCGGCCGTTTTCCGGTGACCTACTTTTACTTC
TACCCCAAGCAACCACAATTATCCTTTGAAACAATCGTCAAATCCCTCCAAAGCTCTCTCTCTCAAACTCTCAGCTACTT
CTATCCTTTCGCGGGTCAGATTGTTCCCAATGAAACATCACAAGAAGAGCCTATGATCATCTGTAACAACAATGGAGCTT
TGTTCGTTGAAGCCCGAGCTCATGTCGATCTCAAGAGTTTAGATTTTTACAATCTTGATGCGTTTCTCCAATCAAAGCTG
GTACAGGTTAACCCGGATTTCTCTTTACAGATTCAAGCGACAGAGTTCGAATGTGGAGGCCTCGCTTTAACATTCACGTT
TGATCATGCTTTAGGAGACGCGAGCTCCTTCGGGAAATTCCTCACTTTGTGGTCAGAGATATCGAGAAATAAGCCGGTTT
CTTGTGTACCAGATCACAGGAGAAACCTCCTCCGGGCACGCTCTCCTCCACGTTATGACCCTCACTTGGACAAAACTTTC
ATAAAATGCAGTGAGGAAGACATTAAGAACATACCGATGTCTAAAACGCTCATCAAGCGTCTCTACCACATCGGTGCTTC
GAGCCTAGACGCGTTGCAAGCTCTAGCTACTGTAAACGGAGAGAGCAGGACAAAGATTGAAGCTTTCTCCGCTTATGTGT
GGAAGAAAATGGTGGATTCTATAGAGAGCGGTCATAAAACCTGCAAGATGGGATGGCTTGTCGACGGTAGAGGAAGACTT
GAGACCGTTACCTCGAGCTACATAGGAAACGTATTGTCTATAGCTGTAGGTGAAGCCAGTATCGAAAATCTGAAGAAAAA
CCATGTGTCAGATATAGCAAACATAGTGCATAAATCGATAACAGAAGTGACAAACGATACTCATTTCACAGATTTGATAG
ATTGGATCGAGAGTCACCGACCTGGACTGATGTTGGCTCGGGTGGTTCTCGGACAAGAAGGACCAGCTTTGGTCTTGTCT
TCAGGACGACGGTTCCCTGTGGCTGAATTGGATTTTGGATTTGGTGCTCCTTTCCTAGGAACTGTATGTTCAACGGTTGA
GAAAATAGGAGTTGGTTACCTGAACCAGCGACCTAGCGCCTGCAATGATGGCTCGTGGTCGGTTTCTGCTATTGTGTGGC
CTGAACTCGCTACAGCTTTAGAGTCTGACTCGGTGTTTCAGCCAATGTCTGCTAAACATCTTCAACTCCAGACCTGAAAA
CAAGCAAAGCTAACAACGAAAAAATAACCCCAAAGGAAGAAGCTTTCATTGTTTTGCTTTATTATATGTAAAATTATGGT
TACAATGTGGCAAAACCATGTCGGAGTTTTTACTTTTCACATTTTCTACACTAGATGTTACTTCTGCACAGGAAACAAAA
ACAAAATCAGGGAGCTTTCACCGGATATACGATATAAACCTACGGTCAAAGTCTTAAGGCTTCTTCAAATATTTCTTGGC
TTCTGCAGAGAAGCTTCTAGTGATTTGTTTGTCGGAGAATGTTAAAGGAAGCTCTTCATCATCATAATCAGCCTCTCTTC
TGTCTATCCAGCTATGAGGTCTACTTGAGTCTTTTGGACTATCATCTCCTTCGGTGGATTCCGTGGGCGAGTTTGGTCCG
TCTGGTAACTCGCGATACAAGTGTTTAATTATGAAAAGAGCAGTATCTTGATCTCTCCAATAGTTCCTGCACAGTATATA
GCAGTCTTGAGTTTTTGGCTCTAAACGTTACATGTAATGTGTAAGCAATGAAAAGTTTCACTTACGTATGAGCTCCTATT
GCTTGTAGATACGGATGCTCAAAGGTTTTCTCCTGCATCACCCAAATATTTCAGCAATCATTATATGCAAACTAGAGAGC
TTTAGCCAAATCTAGTACATACTGATTCTTTTATCCAAGAACCAAACGAAAAGGTGAATGCAACAAAATCATAAAAGTTA
TAAATTAGGTGGAAATGCATCAAAACTTCACCTGGAGCATGTGATCTATCCGACCGTCTCGAGTTCCAGTTAATCTCTCT
ATCATTAAGGAACCATAGGACCTATCATCCTTTTCGTCATCAGTTTCTTCCATCTCTGTTCCATCACACATGCAAGTATA
CTTAGAAGTACATCAGAGGTAATAGAAAAAAACCTTGCGA
>AT1G31500.5 | chr1:11270821-11273820 REVERSE LENGTH=3000
GAAGTTTCGTTCTTTAGAAAGTTTTGTCGCATAACTCCATTGTTTCAGCATTTGAATATGGTTCTTGTAGAAATCATGAA
GCAGTGAATCATACACACACAACACAAAGTATTAAAGGACTTGGATCATTTTTGTCTCAATAAACTCGAAATTTTCGTTG
TGTGCATTGAATTACTGAGAATATTTGAATTTTCTTGAGAAGAAATTGTTTAATGTGTCTTGTTTATTGCACTCATAAAA
TAACATAAGAATTGGTTCTATTATTCTGTAGTCAACTAGACAAAAACAATAGAAGATTTAGTGAAATGACATGTTAATAT
CATATGATGATCTCGTTTCAATTTGTTGAATAAAGTTGCAACAAAATTAGGTCAAGCATTGATCTGTTTTATCTATCAAC
CACTAAAGTTTGTACTATCGCACCAACTTATAATAATAAATCATAATTTTGAGTACGAACGAATATTCTTTTACAGTCTC
ACCTTTCACCGATAATTTGAACCATTGTTATTGAATAAAGTCGTACTCTTCAAACTTTTATCCAAAATGACAGTGATGTA
ATGTTATGTTCCAAAAACATAAGATTTTTTCAAAACGGATAGTGATCATTCCTTTGAATATATAATCACAAACAACCGAA
CAAAAATATTATATTTTCTATGCTTATTATATGTTCTTATAAATAAATATCATTTAGCATAAGCTTCCCTTGAGAACCTT
TTTACCTACTGGTAAACTGAAAATGAAAATCTTTGATGTTAGTTTCACCGGAGAGTTCATAGTCAAAGCTTCTGGCGACC
AACCGGAGAAAGTTAATAGCCTTAATCTCTCAAATTTTGACCTTCTTTCCGGCCGTTTTCCGGTGACCTACTTTTACTTC
TACCCCAAGCAACCACAATTATCCTTTGAAACAATCGTCAAATCCCTCCAAAGCTCTCTCTCTCAAACTCTCAGCTACTT
CTATCCTTTCGCGGGTCAGATTGTTCCCAATGAAACATCACAAGAAGAGCCTATGATCATCTGTAACAACAATGGAGCTT
TGTTCGTTGAAGCCCGAGCTCATGTCGATCTCAAGAGTTTAGATTTTTACAATCTTGATGCGTTTCTCCAATCAAAGCTG
GTACAGGTTAACCCGGATTTCTCTTTACAGATTCAAGCGACAGAGTTCGAATGTGGAGGCCTCGCTTTAACATTCACGTT
TGATCATGCTTTAGGAGACGCGAGCTCCTTCGGGAAATTCCTCACTTTGTGGTCAGAGATATCGAGAAATAAGCCGGTTT
CTTGTGTACCAGATCACAGGAGAAACCTCCTCCGGGCACGCTCTCCTCCACGTTATGACCCTCACTTGGACAAAACTTTC
ATAAAATGCAGTGAGGAAGACATTAAGAACATACCGATGTCTAAAACGCTCATCAAGCGTCTCTACCACATCGGTGCTTC
GAGCCTAGACGCGTTGCAAGCTCTAGCTACTGTAAACGGAGAGAGCAGGACAAAGATTGAAGCTTTCTCCGCTTATGTGT
GGAAGAAAATGGTGGATTCTATAGAGAGCGGTCATAAAACCTGCAAGATGGGATGGCTTGTCGACGGTAGAGGAAGACTT
GAGACCGTTACCTCGAGCTACATAGGAAACGTATTGTCTATAGCTGTAGGTGAAGCCAGTATCGAAAATCTGAAGAAAAA
CCATGTGTCAGATATAGCAAACATAGTGCATAAATCGATAACAGAAGTGACAAACGATACTCATTTCACAGATTTGATAG
ATTGGATCGAGAGTCACCGACCTGGACTGATGTTGGCTCGGGTGGTTCTCGGACAAGAAGGACCAGCTTTGGTCTTGTCT
TCAGGACGACGGTTCCCTGTGGCTGAATTGGATTTTGGATTTGGTGCTCCTTTCCTAGGAACTGTATGTTCAACGGTTGA
GAAAATAGGAGTTGGTTACCTGAACCAGCGACCTAGCGCCTGCAATGATGGCTCGTGGTCGGTTTCTGCTATTGTGTGGC
CTGAACTCGCTACAGCTTTAGAGTCTGACTCGGTGTTTCAGCCAATGTCTGCTAAACATCTTCAACTCCAGACCTGAAAA
CAAGCAAAGCTAACAACGAAAAAATAACCCCAAAGGAAGAAGCTTTCATTGTTTTGCTTTATTATATGTAAAATTATGGT
TACAATGTGGCAAAACCATGTCGGAGTTTTTACTTTTCACATTTTCTACACTAGATGTTACTTCTGCACAGGAAACAAAA
ACAAAATCAGGGAGCTTTCACCGGATATACGATATAAACCTACGGTCAAAGTCTTAAGGCTTCTTCAAATATTTCTTGGC
TTCTGCAGAGAAGCTTCTAGTGATTTGTTTGTCGGAGAATGTTAAAGGAAGCTCTTCATCATCATAATCAGCCTCTCTTC
TGTCTATCCAGCTATGAGGTCTACTTGAGTCTTTTGGACTATCATCTCCTTCGGTGGATTCCGTGGGCGAGTTTGGTCCG
TCTGGTAACTCGCGATACAAGTGTTTAATTATGAAAAGAGCAGTATCTTGATCTCTCCAATAGTTCCTGCACAGTATATA
GCAGTCTTGAGTTTTTGGCTCTAAACGTTACATGTAATGTGTAAGCAATGAAAAGTTTCACTTACGTATGAGCTCCTATT
GCTTGTAGATACGGATGCTCAAAGGTTTTCTCCTGCATCACCCAAATATTTCAGCAATCATTATATGCAAACTAGAGAGC
TTTAGCCAAATCTAGTACATACTGATTCTTTTATCCAAGAACCAAACGAAAAGGTGAATGCAACAAAATCATAAAAGTTA
TAAATTAGGTGGAAATGCATCAAAACTTCACCTGGAGCATGTGATCTATCCGACCGTCTCGAGTTCCAGTTAATCTCTCT
ATCATTAAGGAACCATAGGACCTATCATCCTTTTCGTCATCAGTTTCTTCCATCTCTGTTCCATCACACATGCAAGTATA
CTTAGAAGTACATCAGAGGTAATAGAAAAAAACCTTGCGA
>AT1G31500.7 | chr1:11270821-11273820 REVERSE LENGTH=3000
GAAGTTTCGTTCTTTAGAAAGTTTTGTCGCATAACTCCATTGTTTCAGCATTTGAATATGGTTCTTGTAGAAATCATGAA
GCAGTGAATCATACACACACAACACAAAGTATTAAAGGACTTGGATCATTTTTGTCTCAATAAACTCGAAATTTTCGTTG
TGTGCATTGAATTACTGAGAATATTTGAATTTTCTTGAGAAGAAATTGTTTAATGTGTCTTGTTTATTGCACTCATAAAA
TAACATAAGAATTGGTTCTATTATTCTGTAGTCAACTAGACAAAAACAATAGAAGATTTAGTGAAATGACATGTTAATAT
CATATGATGATCTCGTTTCAATTTGTTGAATAAAGTTGCAACAAAATTAGGTCAAGCATTGATCTGTTTTATCTATCAAC
CACTAAAGTTTGTACTATCGCACCAACTTATAATAATAAATCATAATTTTGAGTACGAACGAATATTCTTTTACAGTCTC
ACCTTTCACCGATAATTTGAACCATTGTTATTGAATAAAGTCGTACTCTTCAAACTTTTATCCAAAATGACAGTGATGTA
ATGTTATGTTCCAAAAACATAAGATTTTTTCAAAACGGATAGTGATCATTCCTTTGAATATATAATCACAAACAACCGAA
CAAAAATATTATATTTTCTATGCTTATTATATGTTCTTATAAATAAATATCATTTAGCATAAGCTTCCCTTGAGAACCTT
TTTACCTACTGGTAAACTGAAAATGAAAATCTTTGATGTTAGTTTCACCGGAGAGTTCATAGTCAAAGCTTCTGGCGACC
AACCGGAGAAAGTTAATAGCCTTAATCTCTCAAATTTTGACCTTCTTTCCGGCCGTTTTCCGGTGACCTACTTTTACTTC
TACCCCAAGCAACCACAATTATCCTTTGAAACAATCGTCAAATCCCTCCAAAGCTCTCTCTCTCAAACTCTCAGCTACTT
CTATCCTTTCGCGGGTCAGATTGTTCCCAATGAAACATCACAAGAAGAGCCTATGATCATCTGTAACAACAATGGAGCTT
TGTTCGTTGAAGCCCGAGCTCATGTCGATCTCAAGAGTTTAGATTTTTACAATCTTGATGCGTTTCTCCAATCAAAGCTG
GTACAGGTTAACCCGGATTTCTCTTTACAGATTCAAGCGACAGAGTTCGAATGTGGAGGCCTCGCTTTAACATTCACGTT
TGATCATGCTTTAGGAGACGCGAGCTCCTTCGGGAAATTCCTCACTTTGTGGTCAGAGATATCGAGAAATAAGCCGGTTT
CTTGTGTACCAGATCACAGGAGAAACCTCCTCCGGGCACGCTCTCCTCCACGTTATGACCCTCACTTGGACAAAACTTTC
ATAAAATGCAGTGAGGAAGACATTAAGAACATACCGATGTCTAAAACGCTCATCAAGCGTCTCTACCACATCGGTGCTTC
GAGCCTAGACGCGTTGCAAGCTCTAGCTACTGTAAACGGAGAGAGCAGGACAAAGATTGAAGCTTTCTCCGCTTATGTGT
GGAAGAAAATGGTGGATTCTATAGAGAGCGGTCATAAAACCTGCAAGATGGGATGGCTTGTCGACGGTAGAGGAAGACTT
GAGACCGTTACCTCGAGCTACATAGGAAACGTATTGTCTATAGCTGTAGGTGAAGCCAGTATCGAAAATCTGAAGAAAAA
CCATGTGTCAGATATAGCAAACATAGTGCATAAATCGATAACAGAAGTGACAAACGATACTCATTTCACAGATTTGATAG
ATTGGATCGAGAGTCACCGACCTGGACTGATGTTGGCTCGGGTGGTTCTCGGACAAGAAGGACCAGCTTTGGTCTTGTCT
TCAGGACGACGGTTCCCTGTGGCTGAATTGGATTTTGGATTTGGTGCTCCTTTCCTAGGAACTGTATGTTCAACGGTTGA
GAAAATAGGAGTTGGTTACCTGAACCAGCGACCTAGCGCCTGCAATGATGGCTCGTGGTCGGTTTCTGCTATTGTGTGGC
CTGAACTCGCTACAGCTTTAGAGTCTGACTCGGTGTTTCAGCCAATGTCTGCTAAACATCTTCAACTCCAGACCTGAAAA
CAAGCAAAGCTAACAACGAAAAAATAACCCCAAAGGAAGAAGCTTTCATTGTTTTGCTTTATTATATGTAAAATTATGGT
TACAATGTGGCAAAACCATGTCGGAGTTTTTACTTTTCACATTTTCTACACTAGATGTTACTTCTGCACAGGAAACAAAA
ACAAAATCAGGGAGCTTTCACCGGATATACGATATAAACCTACGGTCAAAGTCTTAAGGCTTCTTCAAATATTTCTTGGC
TTCTGCAGAGAAGCTTCTAGTGATTTGTTTGTCGGAGAATGTTAAAGGAAGCTCTTCATCATCATAATCAGCCTCTCTTC
TGTCTATCCAGCTATGAGGTCTACTTGAGTCTTTTGGACTATCATCTCCTTCGGTGGATTCCGTGGGCGAGTTTGGTCCG
TCTGGTAACTCGCGATACAAGTGTTTAATTATGAAAAGAGCAGTATCTTGATCTCTCCAATAGTTCCTGCACAGTATATA
GCAGTCTTGAGTTTTTGGCTCTAAACGTTACATGTAATGTGTAAGCAATGAAAAGTTTCACTTACGTATGAGCTCCTATT
GCTTGTAGATACGGATGCTCAAAGGTTTTCTCCTGCATCACCCAAATATTTCAGCAATCATTATATGCAAACTAGAGAGC
TTTAGCCAAATCTAGTACATACTGATTCTTTTATCCAAGAACCAAACGAAAAGGTGAATGCAACAAAATCATAAAAGTTA
TAAATTAGGTGGAAATGCATCAAAACTTCACCTGGAGCATGTGATCTATCCGACCGTCTCGAGTTCCAGTTAATCTCTCT
ATCATTAAGGAACCATAGGACCTATCATCCTTTTCGTCATCAGTTTCTTCCATCTCTGTTCCATCACACATGCAAGTATA
CTTAGAAGTACATCAGAGGTAATAGAAAAAAACCTTGCGA
>AT1G31500.4 | chr1:11270821-11273820 REVERSE LENGTH=3000
GAAGTTTCGTTCTTTAGAAAGTTTTGTCGCATAACTCCATTGTTTCAGCATTTGAATATGGTTCTTGTAGAAATCATGAA
GCAGTGAATCATACACACACAACACAAAGTATTAAAGGACTTGGATCATTTTTGTCTCAATAAACTCGAAATTTTCGTTG
TGTGCATTGAATTACTGAGAATATTTGAATTTTCTTGAGAAGAAATTGTTTAATGTGTCTTGTTTATTGCACTCATAAAA
TAACATAAGAATTGGTTCTATTATTCTGTAGTCAACTAGACAAAAACAATAGAAGATTTAGTGAAATGACATGTTAATAT
CATATGATGATCTCGTTTCAATTTGTTGAATAAAGTTGCAACAAAATTAGGTCAAGCATTGATCTGTTTTATCTATCAAC
CACTAAAGTTTGTACTATCGCACCAACTTATAATAATAAATCATAATTTTGAGTACGAACGAATATTCTTTTACAGTCTC
ACCTTTCACCGATAATTTGAACCATTGTTATTGAATAAAGTCGTACTCTTCAAACTTTTATCCAAAATGACAGTGATGTA
ATGTTATGTTCCAAAAACATAAGATTTTTTCAAAACGGATAGTGATCATTCCTTTGAATATATAATCACAAACAACCGAA
CAAAAATATTATATTTTCTATGCTTATTATATGTTCTTATAAATAAATATCATTTAGCATAAGCTTCCCTTGAGAACCTT
TTTACCTACTGGTAAACTGAAAATGAAAATCTTTGATGTTAGTTTCACCGGAGAGTTCATAGTCAAAGCTTCTGGCGACC
AACCGGAGAAAGTTAATAGCCTTAATCTCTCAAATTTTGACCTTCTTTCCGGCCGTTTTCCGGTGACCTACTTTTACTTC
TACCCCAAGCAACCACAATTATCCTTTGAAACAATCGTCAAATCCCTCCAAAGCTCTCTCTCTCAAACTCTCAGCTACTT
CTATCCTTTCGCGGGTCAGATTGTTCCCAATGAAACATCACAAGAAGAGCCTATGATCATCTGTAACAACAATGGAGCTT
TGTTCGTTGAAGCCCGAGCTCATGTCGATCTCAAGAGTTTAGATTTTTACAATCTTGATGCGTTTCTCCAATCAAAGCTG
GTACAGGTTAACCCGGATTTCTCTTTACAGATTCAAGCGACAGAGTTCGAATGTGGAGGCCTCGCTTTAACATTCACGTT
TGATCATGCTTTAGGAGACGCGAGCTCCTTCGGGAAATTCCTCACTTTGTGGTCAGAGATATCGAGAAATAAGCCGGTTT
CTTGTGTACCAGATCACAGGAGAAACCTCCTCCGGGCACGCTCTCCTCCACGTTATGACCCTCACTTGGACAAAACTTTC
ATAAAATGCAGTGAGGAAGACATTAAGAACATACCGATGTCTAAAACGCTCATCAAGCGTCTCTACCACATCGGTGCTTC
GAGCCTAGACGCGTTGCAAGCTCTAGCTACTGTAAACGGAGAGAGCAGGACAAAGATTGAAGCTTTCTCCGCTTATGTGT
GGAAGAAAATGGTGGATTCTATAGAGAGCGGTCATAAAACCTGCAAGATGGGATGGCTTGTCGACGGTAGAGGAAGACTT
GAGACCGTTACCTCGAGCTACATAGGAAACGTATTGTCTATAGCTGTAGGTGAAGCCAGTATCGAAAATCTGAAGAAAAA
CCATGTGTCAGATATAGCAAACATAGTGCATAAATCGATAACAGAAGTGACAAACGATACTCATTTCACAGATTTGATAG
ATTGGATCGAGAGTCACCGACCTGGACTGATGTTGGCTCGGGTGGTTCTCGGACAAGAAGGACCAGCTTTGGTCTTGTCT
TCAGGACGACGGTTCCCTGTGGCTGAATTGGATTTTGGATTTGGTGCTCCTTTCCTAGGAACTGTATGTTCAACGGTTGA
GAAAATAGGAGTTGGTTACCTGAACCAGCGACCTAGCGCCTGCAATGATGGCTCGTGGTCGGTTTCTGCTATTGTGTGGC
CTGAACTCGCTACAGCTTTAGAGTCTGACTCGGTGTTTCAGCCAATGTCTGCTAAACATCTTCAACTCCAGACCTGAAAA
CAAGCAAAGCTAACAACGAAAAAATAACCCCAAAGGAAGAAGCTTTCATTGTTTTGCTTTATTATATGTAAAATTATGGT
TACAATGTGGCAAAACCATGTCGGAGTTTTTACTTTTCACATTTTCTACACTAGATGTTACTTCTGCACAGGAAACAAAA
ACAAAATCAGGGAGCTTTCACCGGATATACGATATAAACCTACGGTCAAAGTCTTAAGGCTTCTTCAAATATTTCTTGGC
TTCTGCAGAGAAGCTTCTAGTGATTTGTTTGTCGGAGAATGTTAAAGGAAGCTCTTCATCATCATAATCAGCCTCTCTTC
TGTCTATCCAGCTATGAGGTCTACTTGAGTCTTTTGGACTATCATCTCCTTCGGTGGATTCCGTGGGCGAGTTTGGTCCG
TCTGGTAACTCGCGATACAAGTGTTTAATTATGAAAAGAGCAGTATCTTGATCTCTCCAATAGTTCCTGCACAGTATATA
GCAGTCTTGAGTTTTTGGCTCTAAACGTTACATGTAATGTGTAAGCAATGAAAAGTTTCACTTACGTATGAGCTCCTATT
GCTTGTAGATACGGATGCTCAAAGGTTTTCTCCTGCATCACCCAAATATTTCAGCAATCATTATATGCAAACTAGAGAGC
TTTAGCCAAATCTAGTACATACTGATTCTTTTATCCAAGAACCAAACGAAAAGGTGAATGCAACAAAATCATAAAAGTTA
TAAATTAGGTGGAAATGCATCAAAACTTCACCTGGAGCATGTGATCTATCCGACCGTCTCGAGTTCCAGTTAATCTCTCT
ATCATTAAGGAACCATAGGACCTATCATCCTTTTCGTCATCAGTTTCTTCCATCTCTGTTCCATCACACATGCAAGTATA
CTTAGAAGTACATCAGAGGTAATAGAAAAAAACCTTGCGA
>AT1G31500.1 | chr1:11270821-11273820 REVERSE LENGTH=3000
GAAGTTTCGTTCTTTAGAAAGTTTTGTCGCATAACTCCATTGTTTCAGCATTTGAATATGGTTCTTGTAGAAATCATGAA
GCAGTGAATCATACACACACAACACAAAGTATTAAAGGACTTGGATCATTTTTGTCTCAATAAACTCGAAATTTTCGTTG
TGTGCATTGAATTACTGAGAATATTTGAATTTTCTTGAGAAGAAATTGTTTAATGTGTCTTGTTTATTGCACTCATAAAA
TAACATAAGAATTGGTTCTATTATTCTGTAGTCAACTAGACAAAAACAATAGAAGATTTAGTGAAATGACATGTTAATAT
CATATGATGATCTCGTTTCAATTTGTTGAATAAAGTTGCAACAAAATTAGGTCAAGCATTGATCTGTTTTATCTATCAAC
CACTAAAGTTTGTACTATCGCACCAACTTATAATAATAAATCATAATTTTGAGTACGAACGAATATTCTTTTACAGTCTC
ACCTTTCACCGATAATTTGAACCATTGTTATTGAATAAAGTCGTACTCTTCAAACTTTTATCCAAAATGACAGTGATGTA
ATGTTATGTTCCAAAAACATAAGATTTTTTCAAAACGGATAGTGATCATTCCTTTGAATATATAATCACAAACAACCGAA
CAAAAATATTATATTTTCTATGCTTATTATATGTTCTTATAAATAAATATCATTTAGCATAAGCTTCCCTTGAGAACCTT
TTTACCTACTGGTAAACTGAAAATGAAAATCTTTGATGTTAGTTTCACCGGAGAGTTCATAGTCAAAGCTTCTGGCGACC
AACCGGAGAAAGTTAATAGCCTTAATCTCTCAAATTTTGACCTTCTTTCCGGCCGTTTTCCGGTGACCTACTTTTACTTC
TACCCCAAGCAACCACAATTATCCTTTGAAACAATCGTCAAATCCCTCCAAAGCTCTCTCTCTCAAACTCTCAGCTACTT
CTATCCTTTCGCGGGTCAGATTGTTCCCAATGAAACATCACAAGAAGAGCCTATGATCATCTGTAACAACAATGGAGCTT
TGTTCGTTGAAGCCCGAGCTCATGTCGATCTCAAGAGTTTAGATTTTTACAATCTTGATGCGTTTCTCCAATCAAAGCTG
GTACAGGTTAACCCGGATTTCTCTTTACAGATTCAAGCGACAGAGTTCGAATGTGGAGGCCTCGCTTTAACATTCACGTT
TGATCATGCTTTAGGAGACGCGAGCTCCTTCGGGAAATTCCTCACTTTGTGGTCAGAGATATCGAGAAATAAGCCGGTTT
CTTGTGTACCAGATCACAGGAGAAACCTCCTCCGGGCACGCTCTCCTCCACGTTATGACCCTCACTTGGACAAAACTTTC
ATAAAATGCAGTGAGGAAGACATTAAGAACATACCGATGTCTAAAACGCTCATCAAGCGTCTCTACCACATCGGTGCTTC
GAGCCTAGACGCGTTGCAAGCTCTAGCTACTGTAAACGGAGAGAGCAGGACAAAGATTGAAGCTTTCTCCGCTTATGTGT
GGAAGAAAATGGTGGATTCTATAGAGAGCGGTCATAAAACCTGCAAGATGGGATGGCTTGTCGACGGTAGAGGAAGACTT
GAGACCGTTACCTCGAGCTACATAGGAAACGTATTGTCTATAGCTGTAGGTGAAGCCAGTATCGAAAATCTGAAGAAAAA
CCATGTGTCAGATATAGCAAACATAGTGCATAAATCGATAACAGAAGTGACAAACGATACTCATTTCACAGATTTGATAG
ATTGGATCGAGAGTCACCGACCTGGACTGATGTTGGCTCGGGTGGTTCTCGGACAAGAAGGACCAGCTTTGGTCTTGTCT
TCAGGACGACGGTTCCCTGTGGCTGAATTGGATTTTGGATTTGGTGCTCCTTTCCTAGGAACTGTATGTTCAACGGTTGA
GAAAATAGGAGTTGGTTACCTGAACCAGCGACCTAGCGCCTGCAATGATGGCTCGTGGTCGGTTTCTGCTATTGTGTGGC
CTGAACTCGCTACAGCTTTAGAGTCTGACTCGGTGTTTCAGCCAATGTCTGCTAAACATCTTCAACTCCAGACCTGAAAA
CAAGCAAAGCTAACAACGAAAAAATAACCCCAAAGGAAGAAGCTTTCATTGTTTTGCTTTATTATATGTAAAATTATGGT
TACAATGTGGCAAAACCATGTCGGAGTTTTTACTTTTCACATTTTCTACACTAGATGTTACTTCTGCACAGGAAACAAAA
ACAAAATCAGGGAGCTTTCACCGGATATACGATATAAACCTACGGTCAAAGTCTTAAGGCTTCTTCAAATATTTCTTGGC
TTCTGCAGAGAAGCTTCTAGTGATTTGTTTGTCGGAGAATGTTAAAGGAAGCTCTTCATCATCATAATCAGCCTCTCTTC
TGTCTATCCAGCTATGAGGTCTACTTGAGTCTTTTGGACTATCATCTCCTTCGGTGGATTCCGTGGGCGAGTTTGGTCCG
TCTGGTAACTCGCGATACAAGTGTTTAATTATGAAAAGAGCAGTATCTTGATCTCTCCAATAGTTCCTGCACAGTATATA
GCAGTCTTGAGTTTTTGGCTCTAAACGTTACATGTAATGTGTAAGCAATGAAAAGTTTCACTTACGTATGAGCTCCTATT
GCTTGTAGATACGGATGCTCAAAGGTTTTCTCCTGCATCACCCAAATATTTCAGCAATCATTATATGCAAACTAGAGAGC
TTTAGCCAAATCTAGTACATACTGATTCTTTTATCCAAGAACCAAACGAAAAGGTGAATGCAACAAAATCATAAAAGTTA
TAAATTAGGTGGAAATGCATCAAAACTTCACCTGGAGCATGTGATCTATCCGACCGTCTCGAGTTCCAGTTAATCTCTCT
ATCATTAAGGAACCATAGGACCTATCATCCTTTTCGTCATCAGTTTCTTCCATCTCTGTTCCATCACACATGCAAGTATA
CTTAGAAGTACATCAGAGGTAATAGAAAAAAACCTTGCGA
>AT1G31500.3 | chr1:11271230-11274229 REVERSE LENGTH=3000
TTCAGTTTCTTACATTGAGTTTCCCTAATTGTTCAATCTATTTGCAAAATCAAAAGATTGGGTTTACGGTGGTAAAATCC
TGATACTTGTCGTCGTTTTCCAGGTTTATAGTTACCTAGTATCGGGTAATGCTAAACCCACAGAGACCATAGAAGAAGAA
GAAGCTCCAGTTCCTCTGTCTAGTGTCTATGAAGTCACAAGAGGAGAGCCTAAGTTCACAAATTGCACTCCTGGCTTCAC
AAACACACTTGACTACATCTTCATCTCTCCTTCAGACTTCATTAAACCTGTGAGTATCCTTCAACTACCTGAGCCGGATT
CTCCAGATGTTGTCGGTTTCTTACCGAATCATCATCACCCGAGTGATCATTTACCTATAGGAGCTGAGTTTGAGATTCGT
CGGGAATAGGAAGTTTCGTTCTTTAGAAAGTTTTGTCGCATAACTCCATTGTTTCAGCATTTGAATATGGTTCTTGTAGA
AATCATGAAGCAGTGAATCATACACACACAACACAAAGTATTAAAGGACTTGGATCATTTTTGTCTCAATAAACTCGAAA
TTTTCGTTGTGTGCATTGAATTACTGAGAATATTTGAATTTTCTTGAGAAGAAATTGTTTAATGTGTCTTGTTTATTGCA
CTCATAAAATAACATAAGAATTGGTTCTATTATTCTGTAGTCAACTAGACAAAAACAATAGAAGATTTAGTGAAATGACA
TGTTAATATCATATGATGATCTCGTTTCAATTTGTTGAATAAAGTTGCAACAAAATTAGGTCAAGCATTGATCTGTTTTA
TCTATCAACCACTAAAGTTTGTACTATCGCACCAACTTATAATAATAAATCATAATTTTGAGTACGAACGAATATTCTTT
TACAGTCTCACCTTTCACCGATAATTTGAACCATTGTTATTGAATAAAGTCGTACTCTTCAAACTTTTATCCAAAATGAC
AGTGATGTAATGTTATGTTCCAAAAACATAAGATTTTTTCAAAACGGATAGTGATCATTCCTTTGAATATATAATCACAA
ACAACCGAACAAAAATATTATATTTTCTATGCTTATTATATGTTCTTATAAATAAATATCATTTAGCATAAGCTTCCCTT
GAGAACCTTTTTACCTACTGGTAAACTGAAAATGAAAATCTTTGATGTTAGTTTCACCGGAGAGTTCATAGTCAAAGCTT
CTGGCGACCAACCGGAGAAAGTTAATAGCCTTAATCTCTCAAATTTTGACCTTCTTTCCGGCCGTTTTCCGGTGACCTAC
TTTTACTTCTACCCCAAGCAACCACAATTATCCTTTGAAACAATCGTCAAATCCCTCCAAAGCTCTCTCTCTCAAACTCT
CAGCTACTTCTATCCTTTCGCGGGTCAGATTGTTCCCAATGAAACATCACAAGAAGAGCCTATGATCATCTGTAACAACA
ATGGAGCTTTGTTCGTTGAAGCCCGAGCTCATGTCGATCTCAAGAGTTTAGATTTTTACAATCTTGATGCGTTTCTCCAA
TCAAAGCTGGTACAGGTTAACCCGGATTTCTCTTTACAGATTCAAGCGACAGAGTTCGAATGTGGAGGCCTCGCTTTAAC
ATTCACGTTTGATCATGCTTTAGGAGACGCGAGCTCCTTCGGGAAATTCCTCACTTTGTGGTCAGAGATATCGAGAAATA
AGCCGGTTTCTTGTGTACCAGATCACAGGAGAAACCTCCTCCGGGCACGCTCTCCTCCACGTTATGACCCTCACTTGGAC
AAAACTTTCATAAAATGCAGTGAGGAAGACATTAAGAACATACCGATGTCTAAAACGCTCATCAAGCGTCTCTACCACAT
CGGTGCTTCGAGCCTAGACGCGTTGCAAGCTCTAGCTACTGTAAACGGAGAGAGCAGGACAAAGATTGAAGCTTTCTCCG
CTTATGTGTGGAAGAAAATGGTGGATTCTATAGAGAGCGGTCATAAAACCTGCAAGATGGGATGGCTTGTCGACGGTAGA
GGAAGACTTGAGACCGTTACCTCGAGCTACATAGGAAACGTATTGTCTATAGCTGTAGGTGAAGCCAGTATCGAAAATCT
GAAGAAAAACCATGTGTCAGATATAGCAAACATAGTGCATAAATCGATAACAGAAGTGACAAACGATACTCATTTCACAG
ATTTGATAGATTGGATCGAGAGTCACCGACCTGGACTGATGTTGGCTCGGGTGGTTCTCGGACAAGAAGGACCAGCTTTG
GTCTTGTCTTCAGGACGACGGTTCCCTGTGGCTGAATTGGATTTTGGATTTGGTGCTCCTTTCCTAGGAACTGTATGTTC
AACGGTTGAGAAAATAGGAGTTGGTTACCTGAACCAGCGACCTAGCGCCTGCAATGATGGCTCGTGGTCGGTTTCTGCTA
TTGTGTGGCCTGAACTCGCTACAGCTTTAGAGTCTGACTCGGTGTTTCAGCCAATGTCTGCTAAACATCTTCAACTCCAG
ACCTGAAAACAAGCAAAGCTAACAACGAAAAAATAACCCCAAAGGAAGAAGCTTTCATTGTTTTGCTTTATTATATGTAA
AATTATGGTTACAATGTGGCAAAACCATGTCGGAGTTTTTACTTTTCACATTTTCTACACTAGATGTTACTTCTGCACAG
GAAACAAAAACAAAATCAGGGAGCTTTCACCGGATATACGATATAAACCTACGGTCAAAGTCTTAAGGCTTCTTCAAATA
TTTCTTGGCTTCTGCAGAGAAGCTTCTAGTGATTTGTTTGTCGGAGAATGTTAAAGGAAGCTCTTCATCATCATAATCAG
CCTCTCTTCTGTCTATCCAGCTATGAGGTCTACTTGAGTCTTTTGGACTATCATCTCCTTCGGTGGATTCCGTGGGCGAG
TTTGGTCCGTCTGGTAACTCGCGATACAAGTGTTTAATTATGAAAAGAGCAGTATCTTGATCTCTCCAATAGTTCCTGCA
CAGTATATAGCAGTCTTGAGTTTTTGGCTCTAAACGTTAC
>AT1G31500.8 | chr1:11271230-11274229 REVERSE LENGTH=3000
TTCAGTTTCTTACATTGAGTTTCCCTAATTGTTCAATCTATTTGCAAAATCAAAAGATTGGGTTTACGGTGGTAAAATCC
TGATACTTGTCGTCGTTTTCCAGGTTTATAGTTACCTAGTATCGGGTAATGCTAAACCCACAGAGACCATAGAAGAAGAA
GAAGCTCCAGTTCCTCTGTCTAGTGTCTATGAAGTCACAAGAGGAGAGCCTAAGTTCACAAATTGCACTCCTGGCTTCAC
AAACACACTTGACTACATCTTCATCTCTCCTTCAGACTTCATTAAACCTGTGAGTATCCTTCAACTACCTGAGCCGGATT
CTCCAGATGTTGTCGGTTTCTTACCGAATCATCATCACCCGAGTGATCATTTACCTATAGGAGCTGAGTTTGAGATTCGT
CGGGAATAGGAAGTTTCGTTCTTTAGAAAGTTTTGTCGCATAACTCCATTGTTTCAGCATTTGAATATGGTTCTTGTAGA
AATCATGAAGCAGTGAATCATACACACACAACACAAAGTATTAAAGGACTTGGATCATTTTTGTCTCAATAAACTCGAAA
TTTTCGTTGTGTGCATTGAATTACTGAGAATATTTGAATTTTCTTGAGAAGAAATTGTTTAATGTGTCTTGTTTATTGCA
CTCATAAAATAACATAAGAATTGGTTCTATTATTCTGTAGTCAACTAGACAAAAACAATAGAAGATTTAGTGAAATGACA
TGTTAATATCATATGATGATCTCGTTTCAATTTGTTGAATAAAGTTGCAACAAAATTAGGTCAAGCATTGATCTGTTTTA
TCTATCAACCACTAAAGTTTGTACTATCGCACCAACTTATAATAATAAATCATAATTTTGAGTACGAACGAATATTCTTT
TACAGTCTCACCTTTCACCGATAATTTGAACCATTGTTATTGAATAAAGTCGTACTCTTCAAACTTTTATCCAAAATGAC
AGTGATGTAATGTTATGTTCCAAAAACATAAGATTTTTTCAAAACGGATAGTGATCATTCCTTTGAATATATAATCACAA
ACAACCGAACAAAAATATTATATTTTCTATGCTTATTATATGTTCTTATAAATAAATATCATTTAGCATAAGCTTCCCTT
GAGAACCTTTTTACCTACTGGTAAACTGAAAATGAAAATCTTTGATGTTAGTTTCACCGGAGAGTTCATAGTCAAAGCTT
CTGGCGACCAACCGGAGAAAGTTAATAGCCTTAATCTCTCAAATTTTGACCTTCTTTCCGGCCGTTTTCCGGTGACCTAC
TTTTACTTCTACCCCAAGCAACCACAATTATCCTTTGAAACAATCGTCAAATCCCTCCAAAGCTCTCTCTCTCAAACTCT
CAGCTACTTCTATCCTTTCGCGGGTCAGATTGTTCCCAATGAAACATCACAAGAAGAGCCTATGATCATCTGTAACAACA
ATGGAGCTTTGTTCGTTGAAGCCCGAGCTCATGTCGATCTCAAGAGTTTAGATTTTTACAATCTTGATGCGTTTCTCCAA
TCAAAGCTGGTACAGGTTAACCCGGATTTCTCTTTACAGATTCAAGCGACAGAGTTCGAATGTGGAGGCCTCGCTTTAAC
ATTCACGTTTGATCATGCTTTAGGAGACGCGAGCTCCTTCGGGAAATTCCTCACTTTGTGGTCAGAGATATCGAGAAATA
AGCCGGTTTCTTGTGTACCAGATCACAGGAGAAACCTCCTCCGGGCACGCTCTCCTCCACGTTATGACCCTCACTTGGAC
AAAACTTTCATAAAATGCAGTGAGGAAGACATTAAGAACATACCGATGTCTAAAACGCTCATCAAGCGTCTCTACCACAT
CGGTGCTTCGAGCCTAGACGCGTTGCAAGCTCTAGCTACTGTAAACGGAGAGAGCAGGACAAAGATTGAAGCTTTCTCCG
CTTATGTGTGGAAGAAAATGGTGGATTCTATAGAGAGCGGTCATAAAACCTGCAAGATGGGATGGCTTGTCGACGGTAGA
GGAAGACTTGAGACCGTTACCTCGAGCTACATAGGAAACGTATTGTCTATAGCTGTAGGTGAAGCCAGTATCGAAAATCT
GAAGAAAAACCATGTGTCAGATATAGCAAACATAGTGCATAAATCGATAACAGAAGTGACAAACGATACTCATTTCACAG
ATTTGATAGATTGGATCGAGAGTCACCGACCTGGACTGATGTTGGCTCGGGTGGTTCTCGGACAAGAAGGACCAGCTTTG
GTCTTGTCTTCAGGACGACGGTTCCCTGTGGCTGAATTGGATTTTGGATTTGGTGCTCCTTTCCTAGGAACTGTATGTTC
AACGGTTGAGAAAATAGGAGTTGGTTACCTGAACCAGCGACCTAGCGCCTGCAATGATGGCTCGTGGTCGGTTTCTGCTA
TTGTGTGGCCTGAACTCGCTACAGCTTTAGAGTCTGACTCGGTGTTTCAGCCAATGTCTGCTAAACATCTTCAACTCCAG
ACCTGAAAACAAGCAAAGCTAACAACGAAAAAATAACCCCAAAGGAAGAAGCTTTCATTGTTTTGCTTTATTATATGTAA
AATTATGGTTACAATGTGGCAAAACCATGTCGGAGTTTTTACTTTTCACATTTTCTACACTAGATGTTACTTCTGCACAG
GAAACAAAAACAAAATCAGGGAGCTTTCACCGGATATACGATATAAACCTACGGTCAAAGTCTTAAGGCTTCTTCAAATA
TTTCTTGGCTTCTGCAGAGAAGCTTCTAGTGATTTGTTTGTCGGAGAATGTTAAAGGAAGCTCTTCATCATCATAATCAG
CCTCTCTTCTGTCTATCCAGCTATGAGGTCTACTTGAGTCTTTTGGACTATCATCTCCTTCGGTGGATTCCGTGGGCGAG
TTTGGTCCGTCTGGTAACTCGCGATACAAGTGTTTAATTATGAAAAGAGCAGTATCTTGATCTCTCCAATAGTTCCTGCA
CAGTATATAGCAGTCTTGAGTTTTTGGCTCTAAACGTTAC
>AT1G31500.6 | chr1:11271230-11274229 REVERSE LENGTH=3000
TTCAGTTTCTTACATTGAGTTTCCCTAATTGTTCAATCTATTTGCAAAATCAAAAGATTGGGTTTACGGTGGTAAAATCC
TGATACTTGTCGTCGTTTTCCAGGTTTATAGTTACCTAGTATCGGGTAATGCTAAACCCACAGAGACCATAGAAGAAGAA
GAAGCTCCAGTTCCTCTGTCTAGTGTCTATGAAGTCACAAGAGGAGAGCCTAAGTTCACAAATTGCACTCCTGGCTTCAC
AAACACACTTGACTACATCTTCATCTCTCCTTCAGACTTCATTAAACCTGTGAGTATCCTTCAACTACCTGAGCCGGATT
CTCCAGATGTTGTCGGTTTCTTACCGAATCATCATCACCCGAGTGATCATTTACCTATAGGAGCTGAGTTTGAGATTCGT
CGGGAATAGGAAGTTTCGTTCTTTAGAAAGTTTTGTCGCATAACTCCATTGTTTCAGCATTTGAATATGGTTCTTGTAGA
AATCATGAAGCAGTGAATCATACACACACAACACAAAGTATTAAAGGACTTGGATCATTTTTGTCTCAATAAACTCGAAA
TTTTCGTTGTGTGCATTGAATTACTGAGAATATTTGAATTTTCTTGAGAAGAAATTGTTTAATGTGTCTTGTTTATTGCA
CTCATAAAATAACATAAGAATTGGTTCTATTATTCTGTAGTCAACTAGACAAAAACAATAGAAGATTTAGTGAAATGACA
TGTTAATATCATATGATGATCTCGTTTCAATTTGTTGAATAAAGTTGCAACAAAATTAGGTCAAGCATTGATCTGTTTTA
TCTATCAACCACTAAAGTTTGTACTATCGCACCAACTTATAATAATAAATCATAATTTTGAGTACGAACGAATATTCTTT
TACAGTCTCACCTTTCACCGATAATTTGAACCATTGTTATTGAATAAAGTCGTACTCTTCAAACTTTTATCCAAAATGAC
AGTGATGTAATGTTATGTTCCAAAAACATAAGATTTTTTCAAAACGGATAGTGATCATTCCTTTGAATATATAATCACAA
ACAACCGAACAAAAATATTATATTTTCTATGCTTATTATATGTTCTTATAAATAAATATCATTTAGCATAAGCTTCCCTT
GAGAACCTTTTTACCTACTGGTAAACTGAAAATGAAAATCTTTGATGTTAGTTTCACCGGAGAGTTCATAGTCAAAGCTT
CTGGCGACCAACCGGAGAAAGTTAATAGCCTTAATCTCTCAAATTTTGACCTTCTTTCCGGCCGTTTTCCGGTGACCTAC
TTTTACTTCTACCCCAAGCAACCACAATTATCCTTTGAAACAATCGTCAAATCCCTCCAAAGCTCTCTCTCTCAAACTCT
CAGCTACTTCTATCCTTTCGCGGGTCAGATTGTTCCCAATGAAACATCACAAGAAGAGCCTATGATCATCTGTAACAACA
ATGGAGCTTTGTTCGTTGAAGCCCGAGCTCATGTCGATCTCAAGAGTTTAGATTTTTACAATCTTGATGCGTTTCTCCAA
TCAAAGCTGGTACAGGTTAACCCGGATTTCTCTTTACAGATTCAAGCGACAGAGTTCGAATGTGGAGGCCTCGCTTTAAC
ATTCACGTTTGATCATGCTTTAGGAGACGCGAGCTCCTTCGGGAAATTCCTCACTTTGTGGTCAGAGATATCGAGAAATA
AGCCGGTTTCTTGTGTACCAGATCACAGGAGAAACCTCCTCCGGGCACGCTCTCCTCCACGTTATGACCCTCACTTGGAC
AAAACTTTCATAAAATGCAGTGAGGAAGACATTAAGAACATACCGATGTCTAAAACGCTCATCAAGCGTCTCTACCACAT
CGGTGCTTCGAGCCTAGACGCGTTGCAAGCTCTAGCTACTGTAAACGGAGAGAGCAGGACAAAGATTGAAGCTTTCTCCG
CTTATGTGTGGAAGAAAATGGTGGATTCTATAGAGAGCGGTCATAAAACCTGCAAGATGGGATGGCTTGTCGACGGTAGA
GGAAGACTTGAGACCGTTACCTCGAGCTACATAGGAAACGTATTGTCTATAGCTGTAGGTGAAGCCAGTATCGAAAATCT
GAAGAAAAACCATGTGTCAGATATAGCAAACATAGTGCATAAATCGATAACAGAAGTGACAAACGATACTCATTTCACAG
ATTTGATAGATTGGATCGAGAGTCACCGACCTGGACTGATGTTGGCTCGGGTGGTTCTCGGACAAGAAGGACCAGCTTTG
GTCTTGTCTTCAGGACGACGGTTCCCTGTGGCTGAATTGGATTTTGGATTTGGTGCTCCTTTCCTAGGAACTGTATGTTC
AACGGTTGAGAAAATAGGAGTTGGTTACCTGAACCAGCGACCTAGCGCCTGCAATGATGGCTCGTGGTCGGTTTCTGCTA
TTGTGTGGCCTGAACTCGCTACAGCTTTAGAGTCTGACTCGGTGTTTCAGCCAATGTCTGCTAAACATCTTCAACTCCAG
ACCTGAAAACAAGCAAAGCTAACAACGAAAAAATAACCCCAAAGGAAGAAGCTTTCATTGTTTTGCTTTATTATATGTAA
AATTATGGTTACAATGTGGCAAAACCATGTCGGAGTTTTTACTTTTCACATTTTCTACACTAGATGTTACTTCTGCACAG
GAAACAAAAACAAAATCAGGGAGCTTTCACCGGATATACGATATAAACCTACGGTCAAAGTCTTAAGGCTTCTTCAAATA
TTTCTTGGCTTCTGCAGAGAAGCTTCTAGTGATTTGTTTGTCGGAGAATGTTAAAGGAAGCTCTTCATCATCATAATCAG
CCTCTCTTCTGTCTATCCAGCTATGAGGTCTACTTGAGTCTTTTGGACTATCATCTCCTTCGGTGGATTCCGTGGGCGAG
TTTGGTCCGTCTGGTAACTCGCGATACAAGTGTTTAATTATGAAAAGAGCAGTATCTTGATCTCTCCAATAGTTCCTGCA
CAGTATATAGCAGTCTTGAGTTTTTGGCTCTAAACGTTAC
>AT1G31510.1 | chr1:11278463-11281462 FORWARD LENGTH=3000
TGGTCTTTACTTTCGAACTCTATAAACATAGTGGGATAACTTCATAAGAGTTTGAATCTGGTTCGAAAAAAGTGGGAAAC
AATATTTATGCATACAAATATGGTTTTTTATTTTGATTATTTCTATGTTCATATTATTGCTTCGGCGGATCTGAACTCAA
TGCCAATGAGCAAATGATCACTCGCTTTCGGTGTCTCGTAATATAAGATCATGATTTGATATTCGAGGTCTTTATGCATC
CGTGGTTCCTTATTCCCCAAGCTTAATCTCTTTATTGCATAAATTGTATACGTTCTCGTCATATATTCTACTTATTTACT
TGGTATAGTTATTTCTGGATATGACAAAAAGTAAACTCTACATTAATATTTTGGAGAGATTTTGAATAAGTATGGGAAAA
TACAAGAGAAGAATCTTTAACAAAAAAAAATACAAGGGAAGGAATGTTGTTTAAAAAGAGTTGTTTCATAGATGAAAAGT
GCTTTTCTCTTATCTTAAGAAACCATCTGAATTATAACTTCTACATATATAAACGCCATGTATCACTGCTAGTGAGGTCT
CCGGCGTTTACTCGGAGAATGGCGAGGTGAGCGTAAACAATGGGAGGTACCATCCTAAAGGGGTATGCAGCATCTTTGTA
GCTATAGATCATGATATTGAACTTTGAGAGAATAGCATCCACACCAGCATCTTCTGGCTTCATGGACGTCTGAAGATAAG
GGAACTCGAAGACTTTTCTTGCTCGAATGTTTGATGCAACATGTATACTAGTAAAAATAATAACGAACCAACCCAAAGTC
AACAACTAGATCGAACATGGCAAAACACGTACAAAACAAAAAGTAACAAACAGAGGAGAAACAATTATGAGTAGAGATAT
TACCTTTGAGCTCCATGGAGATGATCTTCATTAATCCCAAGCTGCTCATTATGGATGTTCAAAATCTCTTCGTCAACTCT
AAAGAATGGTCGCCAACTGTGATACGTCTAATGTATTTTGAGTTGGTGTGTACTCAAGAAATGCTCCATGAATGAAACCG
GAGGCTAGATTTCTTCTTCGTCCTTCCTCTCAGCTAGCGTATCTTCTTGGTTTAATGGAGTCGCTATGAATCAATAACCA
TTTCTCTCTCCAGTGTTGAAGCTGGTCAGCTTCTTGCATGCAAGCCGCAAGAGTCATTTGTATCCATCCCACCTGATCAA
TTTCATCACATTGCCTATGTCTTCTTTCATATCTCCTTTAAGTATTTACGGAGAGAAACTCCTCCTCTAAGCATTTTAAA
GATGTTGGATAAGAGAACAGTCGATAGATAGAAGAAAAGGTGTGAACAAACTAGGGTTCAAGAACCGTTGGATTTTTCTT
GTAGAAAAAGTAACATTTGATGATTCTTCCCCAAATCCATAGGGTTTATAGAATCTCGAGCAGAGAAAATGAGAGGTTGA
GAAGATGATCAATAACTTGACGAGAAGATATTAGGGTTTAGAAGCGACGGAACTTGGTTTGGGCTTCTCGCAGAAGAAAG
AAACTAATATCGTTGGTGAGAGTTGTACAAGGAACAGAGTGTGAGGAGGTAGTGTTTGCAGATGATCGATCAAATGATTA
AGAAGAAAGAGAAGAAGACGAACTTGAAGATGATGAAGTGTTTTCAAGAATGGGTATCTTGAAGCGCGAAGCCCTCACAC
TAGTGTTCCAACGGTAAATGAATGAAAGTTTATATAATACAAAACTAAATAAGGACCCACGCTATGCAACATGGGAAAAT
ATTTGTAGAAATTTTGGATTGCTAGTTTACATCATAAATCACAGTCATAATATTTTCTATTTAATAAGCTTTTGTAATTT
TATATATTAAACTTATTGTGTCATATTCCAATATGTAATCCTGCAATCGGATCAGTAAATTTGACAATCCTTCAGTAATC
CATCTAATGTTAAAATTCATTGGATCATATCCATCTATGTTTTTTTGAAAAAAACAAAAACAAATCAAATACTGAATAAG
TTTTGAAAACAATAATAAATATCCATATAAAACAGTATACACATTCAAGTATTGCTAAAAAAAATTAAAATATATATATT
GTAGGGATTGTTAGGTTTAGTAGTCAATTTCAAATCTTCAAGATTTGAAAAATTCTTGCAAATCAAGTTTAGTACAAAAT
ATATGAAAATTGTTTTCTAAATTATTGAATGTAAAATATAGTGAAAACGTTTTTTAAAAAAAATTATTTTGTTAATTGTT
CTTAATATTAACTAAGATATAGATTTGGTCTGATATAAATATTATTTTGATATGAAATTATTATCATTTAAGATGAAGTG
TGTAAAATTAAAATCAAGTTTATTATGATGATATAGATGTTAAATTGTATTGCAAAAGTAAATATGTATGGTGGAAATTT
GTTTTTTTTTCTAAATACTAAATTAAAATATATAAAAATACGGAGTTACTATTTATAATTTAAATATCATCAATAAACTT
AAGTGTATAAAATTAAATTGTATAATAAAATAGAATACATAAGCCTGAAATTTTGTAATAAAAAAGAATTATTTAAATTA
AATAAAGAAAAATTGTAAATTGCTATTTTACTATTCCAAATTCAAATATTATCAATAATAATTTACATTTATATCTTACA
CCTACTTATTTAGGTGGATCTTATCTGGTATATATATTACATTGTTTTTCTCAATTATATGAGAGAAATAAAATATAATT
ATTGGCTATATGTTTCGGTTGATCTCAAACTCAACGCCGATGGGTAAATGATCACTCGGATGAATTTCATTGGGTAAGAA
ATCGACTTCGTCCGGCGAATCCAGGAGCTTCACAGGAGAAATAATTTCAGAATGCGTGTAGAACATGTAATCGAGTGTTT
CAGCAAACCCTGGCACATTATTTGTGAACCTTGGCTCTCCTTTCGTAAATTCATACACACTTCGTAGATCAATATCAGAC
GGTATATTGTCTGAATTTATGTATTTATGCACCTGAGGAG
>AT1G31520.1 | chr1:11275983-11278982 REVERSE LENGTH=3000
AAGTTATAATTCAGATGGTTTCTTAAGATAAGAGAAAAGCACTTTTCATCTATGAAACAACTCTTTTTAAACAACATTCC
TTCCCTTGTATTTTTTTTTGTTAAAGATTCTTCTCTTGTATTTTCCCATACTTATTCAAAATCTCTCCAAAATATTAATG
TAGAGTTTACTTTTTGTCATATCCAGAAATAACTATACCAAGTAAATAAGTAGAATATATGACGAGAACGTATACAATTT
ATGCAATAAAGAGATTAAGCTTGGGGAATAAGGAACCACGGATGCATAAAGACCTCGAATATCAAATCATGATCTTATAT
TACGAGACACCGAAAGCGAGTGATCATTTGCTCATTGGCATTGAGTTCAGATCCGCCGAAGCAATAATATGAACATAGAA
ATAATCAAAATAAAAAACCATATTTGTATGCATAAATATTGTTTCCCACTTTTTTCGAACCAGATTCAAACTCTTATGAA
GTTATCCCACTATGTTTATAGAGTTCGAAAGTAAAGACCATTATAAACATGAAAGAAGATAACCATTTAACTCGTAGCAA
TGGATCGGAGCACGCTTATTCTTCTTCCTCTTAATTACCTCGAAAAGCCTGGAACCGGAAGTAAGCTTGGGACATATATA
GTAGCAACCAGGACCACCAATTGAAGACTCCATAGAAGAGTAACATTCAACTTTCGGGCATTCTTATGTCTCTCCCACAA
CGTAGATGCTAATTGACCTAGTTACAAAGTGACGAATATATAGCAGAATCTTACCATTGTTCTCAATGAAGTGACTTGGA
TATATTGGAAACTTGGGAAGTTGAGCTATAGAAACTGTCATTAACCTACTCCAATGCTTCTTCATCAGTATATCTTACCT
GCTAAGTGCGGTTCACGTAACAAAGAAAGATGATCTCCACGGAAAATCCCTAAAGAAAGAGAATCTTTCCACTGGATCCC
GATGGATGAGTGATGAAGAGACTCGAACAAGGTCTCAAATCTCTCTTTTGAGAAATCGAAACTTTGTATCGAAACGGTAC
CGTAGATATTATAACCTATCCAATAAGGAGTTCCTCCTATACACACACTTGACAATGGTAGTCGAAAGAACCCATGGAAG
GTTTTATCAACAACAACAACCTTCCAACAATCAGATTTGAAATCGTAGATTTCAACACTTAAATTATTAGGACACCGAAA
CCTAACCATTTTGTAATCATTACAACCACTTGGTGACTCGTTACTAATGTATCCAAGACCATATGCATCGATGGAATGGT
CAAACTCAAAGCTATAGCCACATTTGATCCATCTTGCTTCTTTCAACAACGGATTGGAAACTAAAATTTTGGTTCCCATG
ACCATTAGCAATAGACCATCACAATGAAACATGTTGTGCTCCAATAAATCCGAAGATGAAAGCGGTTTAAAAACCTGAAA
ATTTAAACTAGGTTTGTTGTTGAAATCCATACCGATACAAGAAATTGTTGAGCACAATGGAGAAACTGTGGCCGGAACGT
AATTGAAGACTGTGAATATCGGTTCAAGACCATGCATGTGAGACATGTGCTTGTTGACGAATATCGGTTCTGTGATTAGT
GTTTTCCATTGCTTGCATGTCCTCTACCAAATTAGTTTGTAGTATGTCCTTTACCAAATTAGTTTGTAGTATTATATTTG
GGTTTGTTATTTTCAATTTAGGGTATATATTTTTATTATTAAAAACTTTTTTGATTCAATTTAATATTAGATTAATGTTT
GCTCTCATTTTTATTTGGGGGATTGATACAAATAGTAATAAAAAAAACTTTATTATTTAATTAATTTATAGAGGATTAAA
AATTTTATATGCTATTTTGGAAATTTCAAAAAAAAGGTGTCATTTTTTGGAATAATAAAGTTTTTTAGTGTCATTTACGT
CAATCCCCTTGTTATATTAATATTGGTGTGAAGCTTTTTGGGAAATATATCTATAATTTCTCATCTTATAAAGTTTTATG
CTCAAGTGAGTGTTAGTATGGAAATTTTTAATTCGCAATAGTGTATATTGGTCCGTAATGGTGAATTAGTTAAATATCGA
TTAATTAGATTTTAGTCTGGTACACAACCATTTATAGACTAAATATCTGACAGTAAATGATTTAGAAACTCATACTAACT
TATATAGTTATATATATAGGTGCTTTGGGAATTTTTGAAAATTTTGGGTTTTGGATTTTGACGTTGATTTCGATTGGATT
TTTATTTGTTGGAAAGTAAATGAACCTACTAATGACCTATTTTTGGTTCTAAAGTTCCAATAAATAAAATGAAGGCTCAC
TAACTACTTTAATATAAAGACAGGGAGCAAATGATAATTATCGAATTCTTCACTATTTTATTTGAAAACCCACAAGAGTT
TCTTCAATCTAAAGCCAAATTGGGTTAAGTCAATTGTTGTCACTATAGATGTTTAGTTCTACAACTCTGCATCATCTTCC
TCGTCCGAATCTTCTTCTTCCCAGGTGGGTTTCTTCGTTTCTGTATCAATCAATATACAGTTTCATTTTCTGTAATCTCA
AGTTTCGTATTTAGTAATGCAACTAAATTGATCGTCTCTGTTCATTGTCATTGGGCAATTTCGTTGAGGAATACAATTTG
TTTAGAAATTTCTCATCTTTATATTGGAACCAATCCTCTAGAATCTCGAATTTATCTGGGCTGTAATTGAAATTTTATGG
GGAATTAAATCAGCTTCTTAATTTTGACCTAAATATTGATGTTCAAGGATTGTTTTTTTTCCTGACCCTTTGATTCAACA
GCTCTCGTGTCTGCAGGAAAGTTATTTCGAGAAGAATGAGTACGAATCCTGCAATTGAACCAAAAGTTCGCAAATTTGAA
TCTGTTGAAGGAGTTGATATTGGTTCAAGAAATAAATCCGATGGTTTTTTTGCTATTCCTCTTTACTTATCAAAGCTTGT
GGCTTTATATAACTGTATAAGTTTAAGTAGAATTGGTACT
>AT1G31530.1 | chr1:11278188-11281187 REVERSE LENGTH=3000
CCAATAATTATATTTTATTTCTCTCATATAATTGAGAAAAACAATGTAATATATATACCAGATAAGATCCACCTAAATAA
GTAGGTGTAAGATATAAATGTAAATTATTATTGATAATATTTGAATTTGGAATAGTAAAATAGCAATTTACAATTTTTCT
TTATTTAATTTAAATAATTCTTTTTTATTACAAAATTTCAGGCTTATGTATTCTATTTTATTATACAATTTAATTTTATA
CACTTAAGTTTATTGATGATATTTAAATTATAAATAGTAACTCCGTATTTTTATATATTTTAATTTAGTATTTAGAAAAA
AAAACAAATTTCCACCATACATATTTACTTTTGCAATACAATTTAACATCTATATCATCATAATAAACTTGATTTTAATT
TTACACACTTCATCTTAAATGATAATAATTTCATATCAAAATAATATTTATATCAGACCAAATCTATATCTTAGTTAATA
TTAAGAACAATTAACAAAATAATTTTTTTTAAAAAACGTTTTCACTATATTTTACATTCAATAATTTAGAAAACAATTTT
CATATATTTTGTACTAAACTTGATTTGCAAGAATTTTTCAAATCTTGAAGATTTGAAATTGACTACTAAACCTAACAATC
CCTACAATATATATATTTTAATTTTTTTTAGCAATACTTGAATGTGTATACTGTTTTATATGGATATTTATTATTGTTTT
CAAAACTTATTCAGTATTTGATTTGTTTTTGTTTTTTTCAAAAAAACATAGATGGATATGATCCAATGAATTTTAACATT
AGATGGATTACTGAAGGATTGTCAAATTTACTGATCCGATTGCAGGATTACATATTGGAATATGACACAATAAGTTTAAT
ATATAAAATTACAAAAGCTTATTAAATAGAAAATATTATGACTGTGATTTATGATGTAAACTAGCAATCCAAAATTTCTA
CAAATATTTTCCCATGTTGCATAGCGTGGGTCCTTATTTAGTTTTGTATTATATAAACTTTCATTCATTTACCGTTGGAA
CACTAGTGTGAGGGCTTCGCGCTTCAAGATACCCATTCTTGAAAACACTTCATCATCTTCAAGTTCGTCTTCTTCTCTTT
CTTCTTAATCATTTGATCGATCATCTGCAAACACTACCTCCTCACACTCTGTTCCTTGTACAACTCTCACCAACGATATT
AGTTTCTTTCTTCTGCGAGAAGCCCAAACCAAGTTCCGTCGCTTCTAAACCCTAATATCTTCTCGTCAAGTTATTGATCA
TCTTCTCAACCTCTCATTTTCTCTGCTCGAGATTCTATAAACCCTATGGATTTGGGGAAGAATCATCAAATGTTACTTTT
TCTACAAGAAAAATCCAACGGTTCTTGAACCCTAGTTTGTTCACACCTTTTCTTCTATCTATCGACTGTTCTCTTATCCA
ACATCTTTAAAATGCTTAGAGGAGGAGTTTCTCTCCGTAAATACTTAAAGGAGATATGAAAGAAGACATAGGCAATGTGA
TGAAATTGATCAGGTGGGATGGATACAAATGACTCTTGCGGCTTGCATGCAAGAAGCTGACCAGCTTCAACACTGGAGAG
AGAAATGGTTATTGATTCATAGCGACTCCATTAAACCAAGAAGATACGCTAGCTGAGAGGAAGGACGAAGAAGAAATCTA
GCCTCCGGTTTCATTCATGGAGCATTTCTTGAGTACACACCAACTCAAAATACATTAGACGTATCACAGTTGGCGACCAT
TCTTTAGAGTTGACGAAGAGATTTTGAACATCCATAATGAGCAGCTTGGGATTAATGAAGATCATCTCCATGGAGCTCAA
AGGTAATATCTCTACTCATAATTGTTTCTCCTCTGTTTGTTACTTTTTGTTTTGTACGTGTTTTGCCATGTTCGATCTAG
TTGTTGACTTTGGGTTGGTTCGTTATTATTTTTACTAGTATACATGTTGCATCAAACATTCGAGCAAGAAAAGTCTTCGA
GTTCCCTTATCTTCAGACGTCCATGAAGCCAGAAGATGCTGGTGTGGATGCTATTCTCTCAAAGTTCAATATCATGATCT
ATAGCTACAAAGATGCTGCATACCCCTTTAGGATGGTACCTCCCATTGTTTACGCTCACCTCGCCATTCTCCGAGTAAAC
GCCGGAGACCTCACTAGCAGTGATACATGGCGTTTATATATGTAGAAGTTATAATTCAGATGGTTTCTTAAGATAAGAGA
AAAGCACTTTTCATCTATGAAACAACTCTTTTTAAACAACATTCCTTCCCTTGTATTTTTTTTTGTTAAAGATTCTTCTC
TTGTATTTTCCCATACTTATTCAAAATCTCTCCAAAATATTAATGTAGAGTTTACTTTTTGTCATATCCAGAAATAACTA
TACCAAGTAAATAAGTAGAATATATGACGAGAACGTATACAATTTATGCAATAAAGAGATTAAGCTTGGGGAATAAGGAA
CCACGGATGCATAAAGACCTCGAATATCAAATCATGATCTTATATTACGAGACACCGAAAGCGAGTGATCATTTGCTCAT
TGGCATTGAGTTCAGATCCGCCGAAGCAATAATATGAACATAGAAATAATCAAAATAAAAAACCATATTTGTATGCATAA
ATATTGTTTCCCACTTTTTTCGAACCAGATTCAAACTCTTATGAAGTTATCCCACTATGTTTATAGAGTTCGAAAGTAAA
GACCATTATAAACATGAAAGAAGATAACCATTTAACTCGTAGCAATGGATCGGAGCACGCTTATTCTTCTTCCTCTTAAT
TACCTCGAAAAGCCTGGAACCGGAAGTAAGCTTGGGACATATATAGTAGCAACCAGGACCACCAATTGAAGACTCCATAG
AAGAGTAACATTCAACTTTCGGGCATTCTTATGTCTCTCCCACAACGTAGATGCTAATTGACCTAGTTACAAAGTGACGA
ATATATAGCAGAATCTTACCATTGTTCTCAATGAAGTGAC
>AT1G31540.2 | chr1:11286244-11289243 REVERSE LENGTH=3000
GTAATATTAGGGTGTCTACGTCCAAACTAAACGGATGGGGTAAATACGACACTTAGAGGACTGTCATCAGCGAAGAACCG
ACATGGTAATCCAAACACTATGCAGCATGTTTGTGAAGCTGATGAAGGCAGTGATGGATGCCATTAAACTGATCAGAGCG
AAGAGCGAGGAGACAGTGATGAATAGTGATATAGGTAGGGAGAGTGATCACTTTGAAGAGTGCGAATATAGTGATATAAG
CAATGAGAGTGATTAGAGTGAAGAGCATGGGGATAGTGACGATGATGGTATAAGCAATGAGACCAATCTGTTGGAAGAGT
GTGGAAACAGTGATTAGGCAATGAGCTTGATCAGAATGAAGACAGTTGAGATAGAGAGAACCAATACACAATACAAGGTA
AGTATTAATCAAGAACTGAACAGAATATCAGATATCTCACAGTCAGGATCTTTAATAGTATAGATCAATGAGTTGTTTTC
TTTTACTTGCAGATTACGTGAAAAAGAAATGAATCTTTGAGATACTTTTATGGTGATGGAATGAGTAGTTTTGCTGTCGG
TTCTATGGAACAACAAGGAGAGCCCAAGATTCTTCATTGTCTTCAGGGCAGATGAAGATGTTGCTGTTCATGTGAATGTT
TTAAAATGTTTTGTTTCTGTTCTTAGGTTGCACGTTTTTGATAAGCTTATTTCATTACTATAACGATTCCTTTAATTTGC
TGTCTAGCACAAAGTTTTACAGTGAACCCGAATTGAGTTTGTGATTTATAATAGTTCTCTTTTTTTATGAATAGTTGAAA
AGTGTTATGTATAGCATACACCTATTATGGAGAGAAATCGAACGACTGACTTACTTTGTAGCCACACCTGCAAAGTTTTT
AGGCATCTTTCAAAGTCCATAAACCAACTTAGGCTATTTCCGAATAAACTATATAACACAAATTGTTTCAAATGCAAGTC
GTGTTGTGGATACAAAAAAACTGATGGAATTTTACGCAAACGGGTATAAGATTAAAAGGATTTGGTATAAGATTCTATGA
AGATAGTAATGAAGAGAGATAATTAGTTGGTCCAAAATTTTTTTTTGCTTGTGGCCACCAAATCCCTAGGGACGGCTCTG
GCTATATGGCTTTGTAGCTACTCCAGCTACGTAAGAAATGAGATCGGATAACTTCATTTACAGAGGTTGTGTAGAAGAAA
ATATATCTATATATCAAAATTTTCAATTTTGCTTCCAATCTGATTAAGCCTATCGCTATGCATGTGCATATAGAGACGAA
GCTGCAACTATGTAGCATATTAAGGCCAAGACCCAAGAGTGAATAAACCATATTCTGTTGTTACTTATCTGTGTGATATC
AAAATGAGTAATGGAGTTTCTATAATTTGATTGTTGAACTTTTAAAATCTGTTTCTTTTAGAGTCATGTACAGAATATTT
GTATCAGTTCTACTTCTTGTATACTACGCGAAATTGTAGCGTGTAACACAAGAAAAATGAAACAGAGTAAGGAAAAAAGG
GTACCTTCTTGAACACGCTTCCGTTGGAACAGTTAATAAATATCATACTATAGTTAGGGGTGTCAAAATGGGTCAAAATT
CATGGGTCAACTCAACTCAACTCAACCCATGAACCCTAATGAATTGAAAATTTTGACTTAAATGAGTTGATGGGTCAAAT
GAGTTGAGTCAATTGGTTTGATGAGTAAAATGAGTTGGGTTGTAATGATTAATGGTTTCAATGGTTTACCCAATTAACCC
ATCAAATTTTGTAAAATTGAATAAAACCATCTAAAATCTCTAAACCAATGCCAATTTAAGTTTAACCAACACATCTAAAC
CAATTTAATAAAATTAATATTTTTCCAAATTTCTTAAATATACAAGAGATGAAATTGAGAAAAAGTAAACTCGTAATTTT
TCCACCAAAAACATAAATCCGTGATTTTCCCGCAAAAAAAAGTAAACCCGTGATTTTCTCGCAAAAAACGTAAACCCGAG
ATTTTCCCGCCAAAAACGTAAACCCGAGATTTTCCCGCCAAAAATGTAAATCCATAATTTTCCCGCCAAAAACGTAAACC
TGTAATTTTTCCGCCCAAAACGTAACCCCGAGATTTTCCCGCCAAAAACGTAAACCCGTAATTTTTCCGCCAAAAACGTA
ACCCCGAGATTTTCCCACCAAAAACGTAAACTCGTAATTTTCCCGCCAAAAACGTAAATCCGTGATTTTCCCGCCAAAAA
CGTAAATCCGTGATTTTCCCGCCAAAAACGTAAACCCGAGATTTTCCCGCCAAAAACTTAAACCCGTAATTTTCCCGCCA
GAAACGTAAATCCGTAATTTTCCCGTCAAAAACTTAAACCCATGATTTTATCGTCAAAAACGTAAATCCGTAAAAAGTGG
AATCCGTAAATATCCTAAGTTTGATGATAATGAATTAATAATGGTAATTATTTATTATTGTTTTATAATAATAATTAATT
AAATTATTACTTAAATGGGTTAATCCATTTAACAACTCAACCCATCAAATTAAATGAACTCATTTGATTATGAGTTGAGT
TGAGTTGGGTTACCCATTTTGACACCCCTAACTATAGTTCATTTTTTGAGGACTTTCCCGGAAGCAAATATCATTCTATA
GGATTTTAATTATGTTTGTATTTGGAAATTTATCAAAGATGTTTCATCATATGATTAAAGTGTGAATGGAGGAAAATGGA
CCACAATACACAAAGATAATAATATGAACTCCAATCCCTTTTCTTCCAAGACATTTTTTCTCTCTTAGAGAGGAATGGTC
TGACCTTATTAATAGTCATGCATTTTTTTCTATTTGATTCCAAGTATAAATAATGAAGCAAGGTCATAATCCAAATTGGA
GTTTAATTCAAGACGTAGAGGTAGTAACAACTAAATGTGAGTCATATGGTCTGGTGGGCACCACGTTTTTACTAATTTTC
AGTGTCAAGTGTGTATACACTACATCTTTTGAGGGTCTTT
>AT1G31540.3 | chr1:11288051-11291050 REVERSE LENGTH=3000
CACTTTTATAAAAGTAAAAAAAAATCATTGTCGTTGACTCGTGTGAAAACTTAAAAAACACTAATTTTTATATATTTATG
AATAATTTAATTTGATTGGAAAGTAAATTTTGGTTACAAAGAATGAAGAAGAAAATATCTGATTTTAAAAAAAAATAAAT
AAAAAGTAAAAAACAGATAAAAATGGAAAGAAAATAAGAAATTAAAGATGATATCAATTGGGTTTTTTCCTTTGTCGTGA
TATCATTAAAACGTAAAAGAAAATTATACATGGGATTTTCTTAATTTATTATTTTTAGCTATTTTCTAATGACATATATT
ATGTAATTAAAAAATAATCGGTTTTAATAAAGAGTAGATGTGATCGTGAATGGAAAGTTCCAAACAATCTATTAATACCG
ATGAGATTTACCCATAATACATTAGTACTGTTATTCTTTTCGTTTTTAAAGATTTATTTTCTAAAATTTAACTTTAAAAG
TAATTTGCCACTGAAAACCCGTAAAACTTGTTATTTGGTTCAGCCGCTTACGCCCTTCCTGGCGATGATGTTGTCTCCCA
CTTTGACGAGCTTGCATCTCGAGAATCTCCCAAGTTTGGTGGAGCTTACTTCCTCATTTCAGAATCTCAATCAACTGAAG
GACTTGATCATAATAAACTGCATAAATCTGGAGACTCTGCCCACCGGAATCAACCTCCAATCTCTTGATTACCTTTGTTT
CAGTGGATGCTCACAGTTGAGGAGCTTTCCTGAAATCTCAACCAACATCTCAGTGCTCTATCTAGACGAAACAGCGATTG
AAGAGGTTCCTTGGTGGATCGAGAAATTCTCTAACCTCACTGAGCTAAGCATGAACAGTTGCAGCAGGCTAAAATGTGTG
TTCCTACACATGTCTAAACTGAAACATCTTAAGGAAGCTTTGTTTCGAAATTGTGGTACATTGACCAGAGTTGAATTGAG
TGGATATCCAAGTGGGATGGAGGTGATGAAAGCAGACAATATTGACACAGCCTCCTCTTCTCTTCCTAAAGTCGTACTCA
GTTTCTTGGACTGCTTCAACTTGGATCCAGAAACTGTCCTTCATCACCAAGAATCAATTATTTTCAACTACATGTTATTT
ACAGGGAAAGAAGAAGTGCCATCATATTTCACTTACCGTACTACTGGAAGCTCCTCTCTGACCATTCCTATACTTCACGT
CCATCTCTCCCAACCATTCTTCAGATTTAGGATTGGCGCATTGGTAACTAATAAGGAGGAGCCAGTAGAGCTCGAGGTAA
AATGTGAGTTCAAAGACAGATTTGGGAACAACTTTGATTATGACATTTATTTCGAAGTTAATAAAGATAGATATTATGGG
GAGGATTGCTATAATATAGCTATATTGGACTGTCGTATCCCTCTAAACGAAGATAATGCTGCTCTAGCTCAACGGAACTA
CTACGATCATGTGGATATAAAGATTGAGCAATTAGACAAAAGATATAGTGATATTGAACAATGGGGTATACGACTCTTAG
AGGACTGTTCATCAGCGGAGACTCGACTTGATAATTATTCAAACAGTACTCTTCCACATGTTTCTGAAGCCGAAGAAGGT
AATAAAGGGTATACACCTCTTCAAGGACTTGTTAATGAGATTGAACACAGTGAAGAGCCTGGAGATATCAATGTAGAAAC
TGAGAGAAGCACGAAGCGCATGCGGGTAAGCATTAAGCAATAATTGTAACATAATGACTATTCATCTCTCAATTCTTTTT
GCATTATTGACAACTAGATTCTTTTGCAGCTATATCACTTCATATAAGTAATATTAGGGTGTCTACGTCCAAACTAAACG
GATGGGGTAAATACGACACTTAGAGGACTGTCATCAGCGAAGAACCGACATGGTAATCCAAACACTATGCAGCATGTTTG
TGAAGCTGATGAAGGCAGTGATGGATGCCATTAAACTGATCAGAGCGAAGAGCGAGGAGACAGTGATGAATAGTGATATA
GGTAGGGAGAGTGATCACTTTGAAGAGTGCGAATATAGTGATATAAGCAATGAGAGTGATTAGAGTGAAGAGCATGGGGA
TAGTGACGATGATGGTATAAGCAATGAGACCAATCTGTTGGAAGAGTGTGGAAACAGTGATTAGGCAATGAGCTTGATCA
GAATGAAGACAGTTGAGATAGAGAGAACCAATACACAATACAAGGTAAGTATTAATCAAGAACTGAACAGAATATCAGAT
ATCTCACAGTCAGGATCTTTAATAGTATAGATCAATGAGTTGTTTTCTTTTACTTGCAGATTACGTGAAAAAGAAATGAA
TCTTTGAGATACTTTTATGGTGATGGAATGAGTAGTTTTGCTGTCGGTTCTATGGAACAACAAGGAGAGCCCAAGATTCT
TCATTGTCTTCAGGGCAGATGAAGATGTTGCTGTTCATGTGAATGTTTTAAAATGTTTTGTTTCTGTTCTTAGGTTGCAC
GTTTTTGATAAGCTTATTTCATTACTATAACGATTCCTTTAATTTGCTGTCTAGCACAAAGTTTTACAGTGAACCCGAAT
TGAGTTTGTGATTTATAATAGTTCTCTTTTTTTATGAATAGTTGAAAAGTGTTATGTATAGCATACACCTATTATGGAGA
GAAATCGAACGACTGACTTACTTTGTAGCCACACCTGCAAAGTTTTTAGGCATCTTTCAAAGTCCATAAACCAACTTAGG
CTATTTCCGAATAAACTATATAACACAAATTGTTTCAAATGCAAGTCGTGTTGTGGATACAAAAAAACTGATGGAATTTT
ACGCAAACGGGTATAAGATTAAAAGGATTTGGTATAAGATTCTATGAAGATAGTAATGAAGAGAGATAATTAGTTGGTCC
AAAATTTTTTTTTGCTTGTGGCCACCAAATCCCTAGGGACGGCTCTGGCTATATGGCTTTGTAGCTACTCCAGCTACGTA
AGAAATGAGATCGGATAACTTCATTTACAGAGGTTGTGTA
>AT1G31540.1 | chr1:11288051-11291050 REVERSE LENGTH=3000
CACTTTTATAAAAGTAAAAAAAAATCATTGTCGTTGACTCGTGTGAAAACTTAAAAAACACTAATTTTTATATATTTATG
AATAATTTAATTTGATTGGAAAGTAAATTTTGGTTACAAAGAATGAAGAAGAAAATATCTGATTTTAAAAAAAAATAAAT
AAAAAGTAAAAAACAGATAAAAATGGAAAGAAAATAAGAAATTAAAGATGATATCAATTGGGTTTTTTCCTTTGTCGTGA
TATCATTAAAACGTAAAAGAAAATTATACATGGGATTTTCTTAATTTATTATTTTTAGCTATTTTCTAATGACATATATT
ATGTAATTAAAAAATAATCGGTTTTAATAAAGAGTAGATGTGATCGTGAATGGAAAGTTCCAAACAATCTATTAATACCG
ATGAGATTTACCCATAATACATTAGTACTGTTATTCTTTTCGTTTTTAAAGATTTATTTTCTAAAATTTAACTTTAAAAG
TAATTTGCCACTGAAAACCCGTAAAACTTGTTATTTGGTTCAGCCGCTTACGCCCTTCCTGGCGATGATGTTGTCTCCCA
CTTTGACGAGCTTGCATCTCGAGAATCTCCCAAGTTTGGTGGAGCTTACTTCCTCATTTCAGAATCTCAATCAACTGAAG
GACTTGATCATAATAAACTGCATAAATCTGGAGACTCTGCCCACCGGAATCAACCTCCAATCTCTTGATTACCTTTGTTT
CAGTGGATGCTCACAGTTGAGGAGCTTTCCTGAAATCTCAACCAACATCTCAGTGCTCTATCTAGACGAAACAGCGATTG
AAGAGGTTCCTTGGTGGATCGAGAAATTCTCTAACCTCACTGAGCTAAGCATGAACAGTTGCAGCAGGCTAAAATGTGTG
TTCCTACACATGTCTAAACTGAAACATCTTAAGGAAGCTTTGTTTCGAAATTGTGGTACATTGACCAGAGTTGAATTGAG
TGGATATCCAAGTGGGATGGAGGTGATGAAAGCAGACAATATTGACACAGCCTCCTCTTCTCTTCCTAAAGTCGTACTCA
GTTTCTTGGACTGCTTCAACTTGGATCCAGAAACTGTCCTTCATCACCAAGAATCAATTATTTTCAACTACATGTTATTT
ACAGGGAAAGAAGAAGTGCCATCATATTTCACTTACCGTACTACTGGAAGCTCCTCTCTGACCATTCCTATACTTCACGT
CCATCTCTCCCAACCATTCTTCAGATTTAGGATTGGCGCATTGGTAACTAATAAGGAGGAGCCAGTAGAGCTCGAGGTAA
AATGTGAGTTCAAAGACAGATTTGGGAACAACTTTGATTATGACATTTATTTCGAAGTTAATAAAGATAGATATTATGGG
GAGGATTGCTATAATATAGCTATATTGGACTGTCGTATCCCTCTAAACGAAGATAATGCTGCTCTAGCTCAACGGAACTA
CTACGATCATGTGGATATAAAGATTGAGCAATTAGACAAAAGATATAGTGATATTGAACAATGGGGTATACGACTCTTAG
AGGACTGTTCATCAGCGGAGACTCGACTTGATAATTATTCAAACAGTACTCTTCCACATGTTTCTGAAGCCGAAGAAGGT
AATAAAGGGTATACACCTCTTCAAGGACTTGTTAATGAGATTGAACACAGTGAAGAGCCTGGAGATATCAATGTAGAAAC
TGAGAGAAGCACGAAGCGCATGCGGGTAAGCATTAAGCAATAATTGTAACATAATGACTATTCATCTCTCAATTCTTTTT
GCATTATTGACAACTAGATTCTTTTGCAGCTATATCACTTCATATAAGTAATATTAGGGTGTCTACGTCCAAACTAAACG
GATGGGGTAAATACGACACTTAGAGGACTGTCATCAGCGAAGAACCGACATGGTAATCCAAACACTATGCAGCATGTTTG
TGAAGCTGATGAAGGCAGTGATGGATGCCATTAAACTGATCAGAGCGAAGAGCGAGGAGACAGTGATGAATAGTGATATA
GGTAGGGAGAGTGATCACTTTGAAGAGTGCGAATATAGTGATATAAGCAATGAGAGTGATTAGAGTGAAGAGCATGGGGA
TAGTGACGATGATGGTATAAGCAATGAGACCAATCTGTTGGAAGAGTGTGGAAACAGTGATTAGGCAATGAGCTTGATCA
GAATGAAGACAGTTGAGATAGAGAGAACCAATACACAATACAAGGTAAGTATTAATCAAGAACTGAACAGAATATCAGAT
ATCTCACAGTCAGGATCTTTAATAGTATAGATCAATGAGTTGTTTTCTTTTACTTGCAGATTACGTGAAAAAGAAATGAA
TCTTTGAGATACTTTTATGGTGATGGAATGAGTAGTTTTGCTGTCGGTTCTATGGAACAACAAGGAGAGCCCAAGATTCT
TCATTGTCTTCAGGGCAGATGAAGATGTTGCTGTTCATGTGAATGTTTTAAAATGTTTTGTTTCTGTTCTTAGGTTGCAC
GTTTTTGATAAGCTTATTTCATTACTATAACGATTCCTTTAATTTGCTGTCTAGCACAAAGTTTTACAGTGAACCCGAAT
TGAGTTTGTGATTTATAATAGTTCTCTTTTTTTATGAATAGTTGAAAAGTGTTATGTATAGCATACACCTATTATGGAGA
GAAATCGAACGACTGACTTACTTTGTAGCCACACCTGCAAAGTTTTTAGGCATCTTTCAAAGTCCATAAACCAACTTAGG
CTATTTCCGAATAAACTATATAACACAAATTGTTTCAAATGCAAGTCGTGTTGTGGATACAAAAAAACTGATGGAATTTT
ACGCAAACGGGTATAAGATTAAAAGGATTTGGTATAAGATTCTATGAAGATAGTAATGAAGAGAGATAATTAGTTGGTCC
AAAATTTTTTTTTGCTTGTGGCCACCAAATCCCTAGGGACGGCTCTGGCTATATGGCTTTGTAGCTACTCCAGCTACGTA
AGAAATGAGATCGGATAACTTCATTTACAGAGGTTGTGTA
>AT1G31550.2 | chr1:11292635-11295634 REVERSE LENGTH=3000
TTGACACAAGCTCAAGTTGATTTCATAATGTAAAATATCTGAATAAAAAGATCTAAGGATAAAAAAATTCTAATAACAAC
CAATTTATCAATTCAATGAATCTCCTACTTAGAATCCTAAAACCCAGTTGGAGGACTACTGACATTGCCACACATATAAC
AAAAGAGACGGTAAAACATGATTCAATTGATTAATAAAATAAAAAGTTTAGAAATCTTCTCCTATTTGATAAAAATGATG
GATTCTTCTTCCAAAGGTGTTTACAATGAAGAAAAAATGTTGAGTGTTAAAAGTAGATTTCTAGAGATCTTTAATCTAAA
TGTATATATATTTTGGAAAATGGTCCGGTTACATGGATAGTATGTTAAGATTGTTAGACTATTGGTAATATGTAGATTTA
TTTATTTAAATACTTTCATTTGGGACAAAACTAAAATTAGAGGTTGTGGCTTCGGGTTTGGAAAATTACGAGTTATGGTC
CAGCGTTCATTGAATTCAACGATCTTGCGAGAGATACTTCAGTATCCTTCCAGCTGGACACACGTTTTCAGGTAACCCAA
AAATCTCATACACCAGTGGCTTATTTTAGTTTTACACCAATTGCGATAATGTAATGACTTAGCTTCTTCATAGTCAAATC
TCTTGTTGTTTAGCATATGATTCGAACTTCTTTTGTAGAAAATATATAGACTGCAATAACGCAGCTTTTACTCTATTTTC
AGTCTATTATATTGTTCAGCAAGTGGTTGATAGTATCAACGTGATACTTATTACTTAATAGAGTTCCAACATGAATACAG
ATTCAGAACCAAGACTAAGCAATGCATGATTTATTTTATTTTTGATTAAATAAATCTTAAAAATTAGCATCAAAATTAGA
TTATCTTTGTTCGTGTTGACAATATTTACATTTTAACACAAATAAGTCCTTGTTTAAAATCTTTCCAAATGTGTGTCTTA
TTAGTTCTAATAGGTAAAATGTGTAAAGAAACCCTCACCTTTTCCAAAAACATGTAAAAAACCGTCAACTATTTTTGTGG
GTTTTTAAGCTCTCACCTTTTTTAAAATGGTAAAATAACACCTATGATTATTAAATTAATTTAAAATAAGACAAAATAAA
TATAAATAATAAAAATAATTTGGTTTAAGATTTATTTTCCTAAAATTTCAAAAGTTAGAACAAATTTGAACAAAAATAAA
ATTAAATATGCTAAGCTATAAACTAATTTTAGTTTACATAACGATTTGTATTGGCAATGAAACTTACTTTTTATATCGCA
AAAAATCAACAACTAAATACTGGAAAAGAAATCGAACTCGAATTTGAAATAGATAAATACAAACTAAATTGTTTTATTTA
TGTTTCAAAATAATAGTTTATTTGATATTTATTTGGTTTGATAATATTAGATGTTATATTACCATTTTTTAAAAGGTGAG
GGTTTAAATACCAAAATAAAAGTTGACGGTTTTTTACATGTTATTGGATAAAGGAGAGTTTTTTTTTACCCATTTTCCGT
TCTAATGTAATGATCATTTTGCTATTTCTCACAGTAAACTCATGTTGCCCGTGAGAATACTTCTCCATAAAACCTCTCCT
TTGCATAAAATGAGAAGCACATCTACTTGATTTGGAGTATGATGAACTATACATCTTTATTAAGAATATGTAAATGAATG
AGATAGTAATGTAAAGACAAGAGGCTATGAAAGATGGTTGTGACCACTGAGTCAACAAAGAGGAAACTTCCGCCAAGTTG
CATCAGAAAAGTCTAAGAAATAATTGTGAAAACTTGTGTGGCCGTGATTAAGTCAAGTTACCTCTAAGCTGTTATGTTAA
ATGTTTTATATCCACCAAGACAGACTCACTACTTCTCCTCTATTTCTCTTCTTAAAAGTCTTCGTTCCTTGTTTCCTCCT
TCTAACTCTCTCTCTCTATGGCTTCGTCATCTTCTTCTCACAATTGGTTATATGATGTTTTCTTGAGCTTCAGAGGGGAA
GACGTCCGCGTAACATTCCGTAGCCACTTTCTCAAAGAGCTTGATCGGAAACTAATCACTGCTTTCAGAGACAATGAGAT
CGAGAGAAGCCACTCTCTCTGGCCCGATCTTGAACAAGCCATCAAGGAATCCAGGATCGCTGTGGTCGTTTTCTCAAAAA
ACTACGCTTCATCGAGCTGGTGTCTTAACGAGTTGCTGGAGATTGTAAACTGCAATGATAAAATTGTCATACCAGTTTTC
TACCATGTGGATCCTTCCCAAGTGAGGCATCAAATCGGCGACTTCGGAAAGATCTTTGAAAATACTTGCAAGAGACAAAC
AGATGAGGAAGTGAAAAATCAATGGAAGAAAGCGTTGACTCTTGTAGCGAATATGCTTGGATTTGACTCTGCCAAATGGT
ATGTTTTTTTTATTATTAGATACATCTTGAAATAAATTGTTGTTTCATATTTGTTAAATTATCTTTCATCTTATTAGGAA
CGACGAAGCAAAAATGATTGAAGAAATAGCCAATGATGTTTTGGGTAAACTGCTTTTAACTACACCCAAGGATTCTGAGG
AACTTGTTGGCATCGAAGATCACATCGCTGAAATGAGTTTACTGCTGCAACTGGAATCTAAAGAAGTGAGAATGGTTGGT
ATATCGGGTTCCTCAGGGATTGGTAAGACTACCATTGCAAGAGCTCTGTTTAAACGACTTTCTCGACATTTCCAAGGTAG
CACTTTCATCGACAGGGCTTTTGTATCTTATAGTCGGAATATTTATAGTGGCGCCAATCCGGACGACCCCAATATGAAGT
TGCAGCTACAAGGACACTTCCTATCTGAAATTCTCGGGAAAAAAGACATAAAGATAGATGATCCAGCTGCATTGGAAGAG
AGGCTAAAGCACCAAAAAGTTCTTATCATTATTGATGATTTGGATGATATAATGGTACTAGATACATTAGTGGGTCAAAC
TCAATGGTTTGGATATGGGAGCAGAATCATTGTGGTTACA
>AT1G31550.1 | chr1:11292635-11295634 REVERSE LENGTH=3000
TTGACACAAGCTCAAGTTGATTTCATAATGTAAAATATCTGAATAAAAAGATCTAAGGATAAAAAAATTCTAATAACAAC
CAATTTATCAATTCAATGAATCTCCTACTTAGAATCCTAAAACCCAGTTGGAGGACTACTGACATTGCCACACATATAAC
AAAAGAGACGGTAAAACATGATTCAATTGATTAATAAAATAAAAAGTTTAGAAATCTTCTCCTATTTGATAAAAATGATG
GATTCTTCTTCCAAAGGTGTTTACAATGAAGAAAAAATGTTGAGTGTTAAAAGTAGATTTCTAGAGATCTTTAATCTAAA
TGTATATATATTTTGGAAAATGGTCCGGTTACATGGATAGTATGTTAAGATTGTTAGACTATTGGTAATATGTAGATTTA
TTTATTTAAATACTTTCATTTGGGACAAAACTAAAATTAGAGGTTGTGGCTTCGGGTTTGGAAAATTACGAGTTATGGTC
CAGCGTTCATTGAATTCAACGATCTTGCGAGAGATACTTCAGTATCCTTCCAGCTGGACACACGTTTTCAGGTAACCCAA
AAATCTCATACACCAGTGGCTTATTTTAGTTTTACACCAATTGCGATAATGTAATGACTTAGCTTCTTCATAGTCAAATC
TCTTGTTGTTTAGCATATGATTCGAACTTCTTTTGTAGAAAATATATAGACTGCAATAACGCAGCTTTTACTCTATTTTC
AGTCTATTATATTGTTCAGCAAGTGGTTGATAGTATCAACGTGATACTTATTACTTAATAGAGTTCCAACATGAATACAG
ATTCAGAACCAAGACTAAGCAATGCATGATTTATTTTATTTTTGATTAAATAAATCTTAAAAATTAGCATCAAAATTAGA
TTATCTTTGTTCGTGTTGACAATATTTACATTTTAACACAAATAAGTCCTTGTTTAAAATCTTTCCAAATGTGTGTCTTA
TTAGTTCTAATAGGTAAAATGTGTAAAGAAACCCTCACCTTTTCCAAAAACATGTAAAAAACCGTCAACTATTTTTGTGG
GTTTTTAAGCTCTCACCTTTTTTAAAATGGTAAAATAACACCTATGATTATTAAATTAATTTAAAATAAGACAAAATAAA
TATAAATAATAAAAATAATTTGGTTTAAGATTTATTTTCCTAAAATTTCAAAAGTTAGAACAAATTTGAACAAAAATAAA
ATTAAATATGCTAAGCTATAAACTAATTTTAGTTTACATAACGATTTGTATTGGCAATGAAACTTACTTTTTATATCGCA
AAAAATCAACAACTAAATACTGGAAAAGAAATCGAACTCGAATTTGAAATAGATAAATACAAACTAAATTGTTTTATTTA
TGTTTCAAAATAATAGTTTATTTGATATTTATTTGGTTTGATAATATTAGATGTTATATTACCATTTTTTAAAAGGTGAG
GGTTTAAATACCAAAATAAAAGTTGACGGTTTTTTACATGTTATTGGATAAAGGAGAGTTTTTTTTTACCCATTTTCCGT
TCTAATGTAATGATCATTTTGCTATTTCTCACAGTAAACTCATGTTGCCCGTGAGAATACTTCTCCATAAAACCTCTCCT
TTGCATAAAATGAGAAGCACATCTACTTGATTTGGAGTATGATGAACTATACATCTTTATTAAGAATATGTAAATGAATG
AGATAGTAATGTAAAGACAAGAGGCTATGAAAGATGGTTGTGACCACTGAGTCAACAAAGAGGAAACTTCCGCCAAGTTG
CATCAGAAAAGTCTAAGAAATAATTGTGAAAACTTGTGTGGCCGTGATTAAGTCAAGTTACCTCTAAGCTGTTATGTTAA
ATGTTTTATATCCACCAAGACAGACTCACTACTTCTCCTCTATTTCTCTTCTTAAAAGTCTTCGTTCCTTGTTTCCTCCT
TCTAACTCTCTCTCTCTATGGCTTCGTCATCTTCTTCTCACAATTGGTTATATGATGTTTTCTTGAGCTTCAGAGGGGAA
GACGTCCGCGTAACATTCCGTAGCCACTTTCTCAAAGAGCTTGATCGGAAACTAATCACTGCTTTCAGAGACAATGAGAT
CGAGAGAAGCCACTCTCTCTGGCCCGATCTTGAACAAGCCATCAAGGAATCCAGGATCGCTGTGGTCGTTTTCTCAAAAA
ACTACGCTTCATCGAGCTGGTGTCTTAACGAGTTGCTGGAGATTGTAAACTGCAATGATAAAATTGTCATACCAGTTTTC
TACCATGTGGATCCTTCCCAAGTGAGGCATCAAATCGGCGACTTCGGAAAGATCTTTGAAAATACTTGCAAGAGACAAAC
AGATGAGGAAGTGAAAAATCAATGGAAGAAAGCGTTGACTCTTGTAGCGAATATGCTTGGATTTGACTCTGCCAAATGGT
ATGTTTTTTTTATTATTAGATACATCTTGAAATAAATTGTTGTTTCATATTTGTTAAATTATCTTTCATCTTATTAGGAA
CGACGAAGCAAAAATGATTGAAGAAATAGCCAATGATGTTTTGGGTAAACTGCTTTTAACTACACCCAAGGATTCTGAGG
AACTTGTTGGCATCGAAGATCACATCGCTGAAATGAGTTTACTGCTGCAACTGGAATCTAAAGAAGTGAGAATGGTTGGT
ATATCGGGTTCCTCAGGGATTGGTAAGACTACCATTGCAAGAGCTCTGTTTAAACGACTTTCTCGACATTTCCAAGGTAG
CACTTTCATCGACAGGGCTTTTGTATCTTATAGTCGGAATATTTATAGTGGCGCCAATCCGGACGACCCCAATATGAAGT
TGCAGCTACAAGGACACTTCCTATCTGAAATTCTCGGGAAAAAAGACATAAAGATAGATGATCCAGCTGCATTGGAAGAG
AGGCTAAAGCACCAAAAAGTTCTTATCATTATTGATGATTTGGATGATATAATGGTACTAGATACATTAGTGGGTCAAAC
TCAATGGTTTGGATATGGGAGCAGAATCATTGTGGTTACA
>AT1G31555.1 | chr1:11295127-11298126 REVERSE LENGTH=3000
AGGAGAGCCAAAGTTCACAAAATATGTGCCAGGATTTGCTAAAACACTCGATTACGTGTTATTCACGCCTTCTGATTTTA
TTTCACCTATGAAGCTCTTGGATTTCACCCGATGTAGTCCATTTCTTACCTAATAAAGTCACCCGAGTGATCATCGGCGT
TGAGTTTCAGATCAACCAAAAAATATTGCTATAATTATAATATCTTTCTCTGATAGTTGGCCAAAACATATTTAGATTTT
AATTTAATATTATTTTAGGAAAACAAAATGTTTAAATCATTTGACTGCGTGAGATAATAAGCTTTTAGACCTAATTTTCT
AACGTGGTTCTACACTTCCTAAAAAGTGTATAGGTTGTGTAAAATAGTATTACTCTCACTTTTCTTTCGGGTATTATTGT
CGGCCTCGTTCTATTTATTCCTCTCGACTTAACAATGCTTGTGGCTTCAAAAAGGCTAAGGTTAAATAAAAGAGCAATTG
GAGTATATGATCGTTATTCGTTAGTTGTTTAATTTACTGAACAAGATTTTTACTCTTGATAAGAAGTTATAAGAAATTGA
CTAGTTTTTCTGACCCCACCACTCCCTCATGGTTGTTACTTGTTTCTTTGATATTTTCTAGAGGGTGGGTAAGGTAACAA
GAAAGGCTCGTTTTAAACGATACAAATACAAAATTTTGTAGGTCATAGAAAGTAAATTGCCTTGTCCCACCTTTCTTTAT
AAGGCAACAAGAAAGGCTCATTGAGTCATCATCATTGATCACTAACGGTACATTCCAAAACAATAATATATATAAAGTAA
ATAAAAAGATAGAAAAACAGAAAGTCACTCTGGACCACTCCCATGGCGTCGCTAGATTCTCATGTGTTGATGAAACTAGG
TAGCCTCTTTTTATCTACTCTTTTTGTTTCTATCGTAAGCTCGGAATCGCAGTGCCGGAACTTCGAGTCGATCATCAGTT
TCGGCGATTCGATTGCCGACACTGGAAACTTGCTAGGTCTCTCAGATCATAACAATCTTCCTATGAGCGCGTTTCCACCG
TACGGAGAAACTTTCTTCCACCACCCAACCGGTCGTTTCTCTGACGGTCGCCTCATCATTGACTTCATCGGTACTTCTCT
TTATTTATGTGTAAATTGACTGTTTTGGCGCAGTTTTGTTAGGTTAAATTTACATAAAAGCATTCTAATTTTGTGTGTTC
TGTTCACTGAATTCTTAGGTTTCTTATGTCAAATCTTTCTCTGTTTTTCTATTTTCTTGAACAGCAAGTTAACATTGTGA
AACCTCAAGTGATGCTCCAATTTTGTTTTTCTTTGCAGCTGAATTTTTGGGGCTTCCTTATGTGCCTCCTTACTTCGGAT
CTACAAATGGAAACTTTGAGAAAGGAGTTAATTTTGCCGTAGCCTCAGCAACTGCATTGGAAAGTTCTTTTCTAGAAGAG
AAAGGATACCATTGTCCTCACAACTTCAGTTTAGGAGTTCAGCTTAAGATCTTCAAGCAGAGCTTACCAAATCTATGTGG
CTTACCATCAGGTAGTAATAGTGAAGATCAACTTTAGTAAAGTGATTATAATGTATTTGTTTTCAAGTGGTTTGAGCTAA
CTTGTATTTGTTCTTAGATTGTAGAGATATGATTGGAAATGCTTTGATTCTCATGGGAGAGATTGGAGCTAATGATTACA
ATTTCCCATTCTTCCAACTCAGACCATTGGACGAGGTCAAAGAGCTTGTTCCGTTGGTGATTAGTACTATTTCTTCTGCG
ATTACGGTAACCATTTTAATAAGATTCTTGATCTGCTAGTCACAATAACGAGTAAAAAACTATAACGTGTGTGTTTCTTT
GGGACTGTGTTGAATCCAGGAGTTGATTGGTATGGGAGGAAGAACATTTCTGGTGCCCGGAGGGTTCCCTCTCGGATGCT
CAGTAGCATTTTTGACATTACACCAAACATCAAACATGGAAGAATATGATCCTTTAACAGGATGTTTGAAATGGCTGAAC
AAGTTTGGAGAATACCACAGTGAGCAGCTTCAGGAAGAACTCAACAGACTCAGGAAGCTTAACCCTCACGTCAACATCAT
ATATGCTGACTACTACAATGCTTCATTGCGCCTTGGCCGAGAACCAAGTAAATACGGTTAGCCTTCTTGATTTCTTCACA
ACCAAGTTAATGAGTCGGTACTAACCGAGTTTCTAAAATCAATGACATTGTCAGGATTCATAAACAGACACTTGTCAGCT
TGTTGCGGTGTAGGAGGGCCGTACAACTTCAACTTAAGTAGAAGTTGTGGGAGTGTAGGAGTGGAAGCTTGTAGTGATCC
TTCAAAGTATGTGGCCTGGGATGGCCTTCATATGACTGAGGCTGCACACAAATCGATGGCTGATGGATTAGTCAAAGGAC
CATATGCGATTCCTCCTTTCGATTGGTCATGTCTCAGCTCAATGATTAAGAAGAAGGAAGTCGTTGGAAACACAATATTC
TTTGATGAATAGTTGACACAAGCTCAAGTTGATTTCATAATGTAAAATATCTGAATAAAAAGATCTAAGGATAAAAAAAT
TCTAATAACAACCAATTTATCAATTCAATGAATCTCCTACTTAGAATCCTAAAACCCAGTTGGAGGACTACTGACATTGC
CACACATATAACAAAAGAGACGGTAAAACATGATTCAATTGATTAATAAAATAAAAAGTTTAGAAATCTTCTCCTATTTG
ATAAAAATGATGGATTCTTCTTCCAAAGGTGTTTACAATGAAGAAAAAATGTTGAGTGTTAAAAGTAGATTTCTAGAGAT
CTTTAATCTAAATGTATATATATTTTGGAAAATGGTCCGGTTACATGGATAGTATGTTAAGATTGTTAGACTATTGGTAA
TATGTAGATTTATTTATTTAAATACTTTCATTTGGGACAAAACTAAAATTAGAGGTTGTGGCTTCGGGTTTGGAAAATTA
CGAGTTATGGTCCAGCGTTCATTGAATTCAACGATCTTGC
>AT1G31580.1 | chr1:11311713-11314712 FORWARD LENGTH=3000
TGTCACTATAGCTACGAAATTGCGTCAATAAATGTATGCACGTTAATTTGTTTCATTTGTGATGTGTGGGGCTCTTTATC
TATTATATGCATGTCACGTGTTTGTCATATTTGCAATGTATCATGTATGTGGCTCTTTATCTATTATATGCATGTGTTTG
TCAATTGTCATATTTGCGATGTATCATGTATGATGTATGTGGGCTCTTTATTTATTATATGCATGTGTTTTTCATATTTG
ACAGATTTATCGAATGCAAATACACACATCTTCTATCAAATATCCAGAATGGGAAGTACTCCAAGACAATTAAAAAAATG
GGAAGTAGAATTTGAACAAGTTAAATTATATGATAAATTGGGAGGTTTGACGAGGGAATAATTAAAAAAAAAAATATATC
GCCGAGAAACACTTTAAAAGGTAAACCTTACCCTGACTTGTTATTAACAAAAATGCTATGCTGACATGTCACGTTTAGAA
AACTCCATAACCCAATTAATTATTTGTTTTTTTCTTTACTAGAATATATACATCAATTTGTCTTTAATATAACTACCACA
TATTTAATTTTCACTCAACTAATTAAACAAAATTACAATTTATCATCCCATTAACAAAATCGAACATCTAACATGAGTAA
TCTTAATAATCATTAACACAAAACTATTTAATAAATTTTACAATTTTGAACAATATATCAATCAAAATATCATATGACTA
CTTACAATATATGATAAGCATGTTTATATGTGTATGTATATATTGCAACATATACATCAATAATTTTTTTTTGGGTATAC
TTATTATGAACATCATACGTTATAATTAGTCATATTGATTAATATTATCTTTATTTTTTGTTGTATATAATGGATAAAGT
TGTATATATACAATTTGAAACAGATATCTTATTGCATCATTTCAAACATATTATAAATTTATGAAGTATTAATGATATAA
CATGTCTAACATAATCCTAAAAATTAAAATTCATTATATATACAAGAAAAAAATTATATAAAACTAACAGTTTGAATTCT
CCTCCGATTTTAGTCTTTGATCCAATTTTTTTAATATAGTTATAAAGAATCTTAACAAACTGTCTAAATCAAAAGATTTT
AAAAATATTAAATCACTTTTCTCAGGTTTAAATCACTTTTCTCAGGTTTAAGTACTTTTAATTGTTAATAAAGAGATAAG
AGGACAAAGTTATTCTTTATAACAAATTAAGATATGAAATATAGAGTTGATAGTAAATTTAAAAATTTATTATTTTACGT
GTAAGAATTAACCAACTACTGTCTACATAATTCATATATCATCGAAGAGCATCATCCACTACAAATAAAAACAATATATC
ATCTACGAGACTACGACTATGATACTTATCATCTGTCAATTATATACCGACATTTTCCAATAGACTCATCAAAAATACAA
CAAGATAATATCTTTTAAAACCATCTAGCGTACATCAAGTATTTTTGGCGCGCGATGATCTTTCTTTCTATGATGCAATA
CAACTGTAACAATGTTTATCATCCAAATCTAGTTAAATAATTAAGAGTAAACAGCTACAAAAATGGCTCTTCTTTTTCTT
CTCCATATGCATTTTGTCTATACCTAAAAATATTATTCATTTCATTTTTCTCCTCTTCTTCAGTTACATTTGTTGCTGAG
AGTCACAGTATTGTGGATACTTACAACTGCAAGGATGATTTCTCACCTGCAAAAAGTTTGTCTCTCAATATCGCCTCAAG
AAGCATATACAAGATTGCCGTGAAACTATGTTTTACCTTCCGTAATGTGAAAGATACCCTTCTAGAACTTCTTCTGATCA
CTTTATCCTTCACCTTGTCAATCTATTAGAGTACAGTACAGTGTTAAGCAATTGGAAGAGAATGCAGTAGGAGTTATCCT
GGCGAGAGCGAAGGAGAGATTGAAATGAAGAATACCAACCTTGTGATGTGGAATGTAGTGATTCCAAGCATATCGTGCTT
CACCGGATAATAAGAGCATAGACCGAGGAGGAAGATATAAGGCCTTTTTGATGCAAGAGGAGTCACCCGACTTCTCAGCA
TCGGTAGTTGAGGCTTTCCATGTGGAAACAGAGTATCTTCTGAATTCCATAATACAAGGACCAGCTAAAGAAAGGCTGAA
TATGCAATCTTCAAATGCTGAATGTGTATCAATATGAGGCGATAATCCCACACCAGATGGGTACTCATTTACCTAATATT
CACAAGAATTCCTCAGCCTTCAATGTAGTTAAGAACAATTATAACAGAATCTTGATCTATATACAGAGTCTGATGATATA
CCGTTAACTGGTCCAAATTCAAGCTTGCTGAGCCGTTGTCAAAGTTCGGGAACAAATAGATTCTTTCAAGTATAGGAGAA
ACAAACGACGGAAGCTCACCGAGACGCTTTTTGGTATCAACATTTCTTGTCCCGTAACAAAACTCATATCCATAGTGTTG
AACACGCCGTTTAGCAAGACCAATCCAATGTCGAGCATCAACAGCTGCAAGCAATTGCTGATAAAGACATGAACAATAAT
AAGTAACACAAGAGGTAAAAAAAGAAATCAAATCCCTACAACATAAGCACATTACTAAATACCATGTACCTGTTCTTCTG
CCACAGTGACAAAATCAGGTAACAAGAAAAGCCCTGGAATATTCAACTCTGAATCAATCAAAGACACTGGAACACAATCA
TTCACCTGCGTCTAAGCAAAAACATAAAAAAGGCTCATTGCAAGCAGATACCAAACAAACATAAAGTCTCTGTCTTTTGG
TAAAGATCAAAACTTTGCAACATAGAGATCTAACATTACATAAAGATCAAAACTTTGAGATCCATATAAAAATCTAATCG
TGATATGATAAGACCCATTAATTGGAAGTACCTCGGAAGGTAATTGAAGAACTGAATATCGAATATGCAAAGAACGTCCT
TTAAGGTCAGGACATGGTCGACCACTCAAAGCTTCTAGAG
>AT1G31600.1 | chr1:11310376-11313375 REVERSE LENGTH=3000
CTGAAGAAGAGGAGAAAAATGAAATGAATAATATTTTTAGGTATAGACAAAATGCATATGGAGAAGAAAAAGAAGAGCCA
TTTTTGTAGCTGTTTACTCTTAATTATTTAACTAGATTTGGATGATAAACATTGTTACAGTTGTATTGCATCATAGAAAG
AAAGATCATCGCGCGCCAAAAATACTTGATGTACGCTAGATGGTTTTAAAAGATATTATCTTGTTGTATTTTTGATGAGT
CTATTGGAAAATGTCGGTATATAATTGACAGATGATAAGTATCATAGTCGTAGTCTCGTAGATGATATATTGTTTTTATT
TGTAGTGGATGATGCTCTTCGATGATATATGAATTATGTAGACAGTAGTTGGTTAATTCTTACACGTAAAATAATAAATT
TTTAAATTTACTATCAACTCTATATTTCATATCTTAATTTGTTATAAAGAATAACTTTGTCCTCTTATCTCTTTATTAAC
AATTAAAAGTACTTAAACCTGAGAAAAGTGATTTAAACCTGAGAAAAGTGATTTAATATTTTTAAAATCTTTTGATTTAG
ACAGTTTGTTAAGATTCTTTATAACTATATTAAAAAAATTGGATCAAAGACTAAAATCGGAGGAGAATTCAAACTGTTAG
TTTTATATAATTTTTTTCTTGTATATATAATGAATTTTAATTTTTAGGATTATGTTAGACATGTTATATCATTAATACTT
CATAAATTTATAATATGTTTGAAATGATGCAATAAGATATCTGTTTCAAATTGTATATATACAACTTTATCCATTATATA
CAACAAAAAATAAAGATAATATTAATCAATATGACTAATTATAACGTATGATGTTCATAATAAGTATACCCAAAAAAAAA
TTATTGATGTATATGTTGCAATATATACATACACATATAAACATGCTTATCATATATTGTAAGTAGTCATATGATATTTT
GATTGATATATTGTTCAAAATTGTAAAATTTATTAAATAGTTTTGTGTTAATGATTATTAAGATTACTCATGTTAGATGT
TCGATTTTGTTAATGGGATGATAAATTGTAATTTTGTTTAATTAGTTGAGTGAAAATTAAATATGTGGTAGTTATATTAA
AGACAAATTGATGTATATATTCTAGTAAAGAAAAAAACAAATAATTAATTGGGTTATGGAGTTTTCTAAACGTGACATGT
CAGCATAGCATTTTTGTTAATAACAAGTCAGGGTAAGGTTTACCTTTTAAAGTGTTTCTCGGCGATATATTTTTTTTTTT
AATTATTCCCTCGTCAAACCTCCCAATTTATCATATAATTTAACTTGTTCAAATTCTACTTCCCATTTTTTTAATTGTCT
TGGAGTACTTCCCATTCTGGATATTTGATAGAAGATGTGTGTATTTGCATTCGATAAATCTGTCAAATATGAAAAACACA
TGCATATAATAAATAAAGAGCCCACATACATCATACATGATACATCGCAAATATGACAATTGACAAACACATGCATATAA
TAGATAAAGAGCCACATACATGATACATTGCAAATATGACAAACACGTGACATGCATATAATAGATAAAGAGCCCCACAC
ATCACAAATGAAACAAATTAACGTGCATACATTTATTGACGCAATTTCGTAGCTATAGTGACATCAGTGACTTGGTGAGT
TTTTTGGGAAAGCCTTTGGGGGAGGAGGAGGATAACAGAAAGGGCACCTTCTGGGACGATATGGTGGTAACTGCGGAATA
GTTGGCCGCCGAGGCGGAAAACCCGGAACATGAATGGGGACAATGGGCCGAGTAAAACCTAGTGGATCAGCATAATTTAT
CTCTCCTGCACCAGTACCAATTAAACGGTTTACACATACATATATAACTCAACACCCCTAATAAACCTAACTGATAAAGT
AAAATATTAATAACTTACGAATATTTAGAGACAAAATAAAAAATACTCACCAAGTTCACGGAGTTCCATTCGTGCGCCAA
GGACATTATCTATATGTGGAAATACAAGAAGAAGAAGGAGAAAGAGAAACATGGAAGAGACTATAGAAGATGCCATCTTA
ATGAATATTCCTTTCTTAATTTACTTATCAGCGTGACTCAAGTTTATGCATTTATATAGAATAGAGAGGTGAAGATATAT
GGTAGAGAATAAGAATAAAATATTTGAGAGATAAGAAAAGAGAGGTTGAAGCTATCGACGACTTAGTAGTCTCTTAAGGG
TCTTCAAGTTTTGGATCATTTCGTAGTCTTTGGCGAAATGTCTTTGCCCCCATGCATTATTCTAGCTAATACTTATTATT
TGTGTGTGTGGGTGTGTATTTCTGTGGACACGATTGTTACCGGTTTCATTGCATTATTTAGGTGGGGCAGCTTTTTGGTT
TGTGGGTTACTGTCTGAAACAATTTCTCATCAAGTTTCTGATCTTCTTCATCATCTTTTCTTCATCATCTTTTAACGGTT
CTACCGTAATGATCTTGGGTGTTTTGGAAAATGATAGACCTTGGGATGTACTTTGAACCTTGTCACAAGACTCTTGGCGT
ATGAGCTTTGAGACACGAATATCCCATTCTCAAGTGAGTCCAAGAAAAAATTCAGTTCAACCACTATACTCATTTCAAAT
TCATTGATCTAATTCACATATACAAATACGTCTTTATGGATTACTTTCATTAGGAAGAGATCAGTACTAGTACTATATTG
ATTACATTTCTTTACTCGCTGGCTTATGTCTCCAGAAGTGTTTTTGTACTTGCCAACTATTCCTACTTGAATCCTATCAA
TAAAAATTCTATTGACAATAAAAAAATAGAATATGATTTTTCTTCAATAATTTTTTTTTCTTTTTTAAAAAATTGTGATT
TCTCTCTCGTTGAACAAAAAAAAGTGATGACAACAATAGTGATGGTCGGGTTATGAATCATTTAGCGAGTTCTACTGCAT
CAAGATCATCGCCAAAAATATATGATGTACGCTAGATGGT
>AT1G31600.4 | chr1:11310376-11313375 REVERSE LENGTH=3000
CTGAAGAAGAGGAGAAAAATGAAATGAATAATATTTTTAGGTATAGACAAAATGCATATGGAGAAGAAAAAGAAGAGCCA
TTTTTGTAGCTGTTTACTCTTAATTATTTAACTAGATTTGGATGATAAACATTGTTACAGTTGTATTGCATCATAGAAAG
AAAGATCATCGCGCGCCAAAAATACTTGATGTACGCTAGATGGTTTTAAAAGATATTATCTTGTTGTATTTTTGATGAGT
CTATTGGAAAATGTCGGTATATAATTGACAGATGATAAGTATCATAGTCGTAGTCTCGTAGATGATATATTGTTTTTATT
TGTAGTGGATGATGCTCTTCGATGATATATGAATTATGTAGACAGTAGTTGGTTAATTCTTACACGTAAAATAATAAATT
TTTAAATTTACTATCAACTCTATATTTCATATCTTAATTTGTTATAAAGAATAACTTTGTCCTCTTATCTCTTTATTAAC
AATTAAAAGTACTTAAACCTGAGAAAAGTGATTTAAACCTGAGAAAAGTGATTTAATATTTTTAAAATCTTTTGATTTAG
ACAGTTTGTTAAGATTCTTTATAACTATATTAAAAAAATTGGATCAAAGACTAAAATCGGAGGAGAATTCAAACTGTTAG
TTTTATATAATTTTTTTCTTGTATATATAATGAATTTTAATTTTTAGGATTATGTTAGACATGTTATATCATTAATACTT
CATAAATTTATAATATGTTTGAAATGATGCAATAAGATATCTGTTTCAAATTGTATATATACAACTTTATCCATTATATA
CAACAAAAAATAAAGATAATATTAATCAATATGACTAATTATAACGTATGATGTTCATAATAAGTATACCCAAAAAAAAA
TTATTGATGTATATGTTGCAATATATACATACACATATAAACATGCTTATCATATATTGTAAGTAGTCATATGATATTTT
GATTGATATATTGTTCAAAATTGTAAAATTTATTAAATAGTTTTGTGTTAATGATTATTAAGATTACTCATGTTAGATGT
TCGATTTTGTTAATGGGATGATAAATTGTAATTTTGTTTAATTAGTTGAGTGAAAATTAAATATGTGGTAGTTATATTAA
AGACAAATTGATGTATATATTCTAGTAAAGAAAAAAACAAATAATTAATTGGGTTATGGAGTTTTCTAAACGTGACATGT
CAGCATAGCATTTTTGTTAATAACAAGTCAGGGTAAGGTTTACCTTTTAAAGTGTTTCTCGGCGATATATTTTTTTTTTT
AATTATTCCCTCGTCAAACCTCCCAATTTATCATATAATTTAACTTGTTCAAATTCTACTTCCCATTTTTTTAATTGTCT
TGGAGTACTTCCCATTCTGGATATTTGATAGAAGATGTGTGTATTTGCATTCGATAAATCTGTCAAATATGAAAAACACA
TGCATATAATAAATAAAGAGCCCACATACATCATACATGATACATCGCAAATATGACAATTGACAAACACATGCATATAA
TAGATAAAGAGCCACATACATGATACATTGCAAATATGACAAACACGTGACATGCATATAATAGATAAAGAGCCCCACAC
ATCACAAATGAAACAAATTAACGTGCATACATTTATTGACGCAATTTCGTAGCTATAGTGACATCAGTGACTTGGTGAGT
TTTTTGGGAAAGCCTTTGGGGGAGGAGGAGGATAACAGAAAGGGCACCTTCTGGGACGATATGGTGGTAACTGCGGAATA
GTTGGCCGCCGAGGCGGAAAACCCGGAACATGAATGGGGACAATGGGCCGAGTAAAACCTAGTGGATCAGCATAATTTAT
CTCTCCTGCACCAGTACCAATTAAACGGTTTACACATACATATATAACTCAACACCCCTAATAAACCTAACTGATAAAGT
AAAATATTAATAACTTACGAATATTTAGAGACAAAATAAAAAATACTCACCAAGTTCACGGAGTTCCATTCGTGCGCCAA
GGACATTATCTATATGTGGAAATACAAGAAGAAGAAGGAGAAAGAGAAACATGGAAGAGACTATAGAAGATGCCATCTTA
ATGAATATTCCTTTCTTAATTTACTTATCAGCGTGACTCAAGTTTATGCATTTATATAGAATAGAGAGGTGAAGATATAT
GGTAGAGAATAAGAATAAAATATTTGAGAGATAAGAAAAGAGAGGTTGAAGCTATCGACGACTTAGTAGTCTCTTAAGGG
TCTTCAAGTTTTGGATCATTTCGTAGTCTTTGGCGAAATGTCTTTGCCCCCATGCATTATTCTAGCTAATACTTATTATT
TGTGTGTGTGGGTGTGTATTTCTGTGGACACGATTGTTACCGGTTTCATTGCATTATTTAGGTGGGGCAGCTTTTTGGTT
TGTGGGTTACTGTCTGAAACAATTTCTCATCAAGTTTCTGATCTTCTTCATCATCTTTTCTTCATCATCTTTTAACGGTT
CTACCGTAATGATCTTGGGTGTTTTGGAAAATGATAGACCTTGGGATGTACTTTGAACCTTGTCACAAGACTCTTGGCGT
ATGAGCTTTGAGACACGAATATCCCATTCTCAAGTGAGTCCAAGAAAAAATTCAGTTCAACCACTATACTCATTTCAAAT
TCATTGATCTAATTCACATATACAAATACGTCTTTATGGATTACTTTCATTAGGAAGAGATCAGTACTAGTACTATATTG
ATTACATTTCTTTACTCGCTGGCTTATGTCTCCAGAAGTGTTTTTGTACTTGCCAACTATTCCTACTTGAATCCTATCAA
TAAAAATTCTATTGACAATAAAAAAATAGAATATGATTTTTCTTCAATAATTTTTTTTTCTTTTTTAAAAAATTGTGATT
TCTCTCTCGTTGAACAAAAAAAAGTGATGACAACAATAGTGATGGTCGGGTTATGAATCATTTAGCGAGTTCTACTGCAT
CAAGATCATCGCCAAAAATATATGATGTACGCTAGATGGT
>AT1G31600.3 | chr1:11310376-11313375 REVERSE LENGTH=3000
CTGAAGAAGAGGAGAAAAATGAAATGAATAATATTTTTAGGTATAGACAAAATGCATATGGAGAAGAAAAAGAAGAGCCA
TTTTTGTAGCTGTTTACTCTTAATTATTTAACTAGATTTGGATGATAAACATTGTTACAGTTGTATTGCATCATAGAAAG
AAAGATCATCGCGCGCCAAAAATACTTGATGTACGCTAGATGGTTTTAAAAGATATTATCTTGTTGTATTTTTGATGAGT
CTATTGGAAAATGTCGGTATATAATTGACAGATGATAAGTATCATAGTCGTAGTCTCGTAGATGATATATTGTTTTTATT
TGTAGTGGATGATGCTCTTCGATGATATATGAATTATGTAGACAGTAGTTGGTTAATTCTTACACGTAAAATAATAAATT
TTTAAATTTACTATCAACTCTATATTTCATATCTTAATTTGTTATAAAGAATAACTTTGTCCTCTTATCTCTTTATTAAC
AATTAAAAGTACTTAAACCTGAGAAAAGTGATTTAAACCTGAGAAAAGTGATTTAATATTTTTAAAATCTTTTGATTTAG
ACAGTTTGTTAAGATTCTTTATAACTATATTAAAAAAATTGGATCAAAGACTAAAATCGGAGGAGAATTCAAACTGTTAG
TTTTATATAATTTTTTTCTTGTATATATAATGAATTTTAATTTTTAGGATTATGTTAGACATGTTATATCATTAATACTT
CATAAATTTATAATATGTTTGAAATGATGCAATAAGATATCTGTTTCAAATTGTATATATACAACTTTATCCATTATATA
CAACAAAAAATAAAGATAATATTAATCAATATGACTAATTATAACGTATGATGTTCATAATAAGTATACCCAAAAAAAAA
TTATTGATGTATATGTTGCAATATATACATACACATATAAACATGCTTATCATATATTGTAAGTAGTCATATGATATTTT
GATTGATATATTGTTCAAAATTGTAAAATTTATTAAATAGTTTTGTGTTAATGATTATTAAGATTACTCATGTTAGATGT
TCGATTTTGTTAATGGGATGATAAATTGTAATTTTGTTTAATTAGTTGAGTGAAAATTAAATATGTGGTAGTTATATTAA
AGACAAATTGATGTATATATTCTAGTAAAGAAAAAAACAAATAATTAATTGGGTTATGGAGTTTTCTAAACGTGACATGT
CAGCATAGCATTTTTGTTAATAACAAGTCAGGGTAAGGTTTACCTTTTAAAGTGTTTCTCGGCGATATATTTTTTTTTTT
AATTATTCCCTCGTCAAACCTCCCAATTTATCATATAATTTAACTTGTTCAAATTCTACTTCCCATTTTTTTAATTGTCT
TGGAGTACTTCCCATTCTGGATATTTGATAGAAGATGTGTGTATTTGCATTCGATAAATCTGTCAAATATGAAAAACACA
TGCATATAATAAATAAAGAGCCCACATACATCATACATGATACATCGCAAATATGACAATTGACAAACACATGCATATAA
TAGATAAAGAGCCACATACATGATACATTGCAAATATGACAAACACGTGACATGCATATAATAGATAAAGAGCCCCACAC
ATCACAAATGAAACAAATTAACGTGCATACATTTATTGACGCAATTTCGTAGCTATAGTGACATCAGTGACTTGGTGAGT
TTTTTGGGAAAGCCTTTGGGGGAGGAGGAGGATAACAGAAAGGGCACCTTCTGGGACGATATGGTGGTAACTGCGGAATA
GTTGGCCGCCGAGGCGGAAAACCCGGAACATGAATGGGGACAATGGGCCGAGTAAAACCTAGTGGATCAGCATAATTTAT
CTCTCCTGCACCAGTACCAATTAAACGGTTTACACATACATATATAACTCAACACCCCTAATAAACCTAACTGATAAAGT
AAAATATTAATAACTTACGAATATTTAGAGACAAAATAAAAAATACTCACCAAGTTCACGGAGTTCCATTCGTGCGCCAA
GGACATTATCTATATGTGGAAATACAAGAAGAAGAAGGAGAAAGAGAAACATGGAAGAGACTATAGAAGATGCCATCTTA
ATGAATATTCCTTTCTTAATTTACTTATCAGCGTGACTCAAGTTTATGCATTTATATAGAATAGAGAGGTGAAGATATAT
GGTAGAGAATAAGAATAAAATATTTGAGAGATAAGAAAAGAGAGGTTGAAGCTATCGACGACTTAGTAGTCTCTTAAGGG
TCTTCAAGTTTTGGATCATTTCGTAGTCTTTGGCGAAATGTCTTTGCCCCCATGCATTATTCTAGCTAATACTTATTATT
TGTGTGTGTGGGTGTGTATTTCTGTGGACACGATTGTTACCGGTTTCATTGCATTATTTAGGTGGGGCAGCTTTTTGGTT
TGTGGGTTACTGTCTGAAACAATTTCTCATCAAGTTTCTGATCTTCTTCATCATCTTTTCTTCATCATCTTTTAACGGTT
CTACCGTAATGATCTTGGGTGTTTTGGAAAATGATAGACCTTGGGATGTACTTTGAACCTTGTCACAAGACTCTTGGCGT
ATGAGCTTTGAGACACGAATATCCCATTCTCAAGTGAGTCCAAGAAAAAATTCAGTTCAACCACTATACTCATTTCAAAT
TCATTGATCTAATTCACATATACAAATACGTCTTTATGGATTACTTTCATTAGGAAGAGATCAGTACTAGTACTATATTG
ATTACATTTCTTTACTCGCTGGCTTATGTCTCCAGAAGTGTTTTTGTACTTGCCAACTATTCCTACTTGAATCCTATCAA
TAAAAATTCTATTGACAATAAAAAAATAGAATATGATTTTTCTTCAATAATTTTTTTTTCTTTTTTAAAAAATTGTGATT
TCTCTCTCGTTGAACAAAAAAAAGTGATGACAACAATAGTGATGGTCGGGTTATGAATCATTTAGCGAGTTCTACTGCAT
CAAGATCATCGCCAAAAATATATGATGTACGCTAGATGGT
>AT1G31600.2 | chr1:11310376-11313375 REVERSE LENGTH=3000
CTGAAGAAGAGGAGAAAAATGAAATGAATAATATTTTTAGGTATAGACAAAATGCATATGGAGAAGAAAAAGAAGAGCCA
TTTTTGTAGCTGTTTACTCTTAATTATTTAACTAGATTTGGATGATAAACATTGTTACAGTTGTATTGCATCATAGAAAG
AAAGATCATCGCGCGCCAAAAATACTTGATGTACGCTAGATGGTTTTAAAAGATATTATCTTGTTGTATTTTTGATGAGT
CTATTGGAAAATGTCGGTATATAATTGACAGATGATAAGTATCATAGTCGTAGTCTCGTAGATGATATATTGTTTTTATT
TGTAGTGGATGATGCTCTTCGATGATATATGAATTATGTAGACAGTAGTTGGTTAATTCTTACACGTAAAATAATAAATT
TTTAAATTTACTATCAACTCTATATTTCATATCTTAATTTGTTATAAAGAATAACTTTGTCCTCTTATCTCTTTATTAAC
AATTAAAAGTACTTAAACCTGAGAAAAGTGATTTAAACCTGAGAAAAGTGATTTAATATTTTTAAAATCTTTTGATTTAG
ACAGTTTGTTAAGATTCTTTATAACTATATTAAAAAAATTGGATCAAAGACTAAAATCGGAGGAGAATTCAAACTGTTAG
TTTTATATAATTTTTTTCTTGTATATATAATGAATTTTAATTTTTAGGATTATGTTAGACATGTTATATCATTAATACTT
CATAAATTTATAATATGTTTGAAATGATGCAATAAGATATCTGTTTCAAATTGTATATATACAACTTTATCCATTATATA
CAACAAAAAATAAAGATAATATTAATCAATATGACTAATTATAACGTATGATGTTCATAATAAGTATACCCAAAAAAAAA
TTATTGATGTATATGTTGCAATATATACATACACATATAAACATGCTTATCATATATTGTAAGTAGTCATATGATATTTT
GATTGATATATTGTTCAAAATTGTAAAATTTATTAAATAGTTTTGTGTTAATGATTATTAAGATTACTCATGTTAGATGT
TCGATTTTGTTAATGGGATGATAAATTGTAATTTTGTTTAATTAGTTGAGTGAAAATTAAATATGTGGTAGTTATATTAA
AGACAAATTGATGTATATATTCTAGTAAAGAAAAAAACAAATAATTAATTGGGTTATGGAGTTTTCTAAACGTGACATGT
CAGCATAGCATTTTTGTTAATAACAAGTCAGGGTAAGGTTTACCTTTTAAAGTGTTTCTCGGCGATATATTTTTTTTTTT
AATTATTCCCTCGTCAAACCTCCCAATTTATCATATAATTTAACTTGTTCAAATTCTACTTCCCATTTTTTTAATTGTCT
TGGAGTACTTCCCATTCTGGATATTTGATAGAAGATGTGTGTATTTGCATTCGATAAATCTGTCAAATATGAAAAACACA
TGCATATAATAAATAAAGAGCCCACATACATCATACATGATACATCGCAAATATGACAATTGACAAACACATGCATATAA
TAGATAAAGAGCCACATACATGATACATTGCAAATATGACAAACACGTGACATGCATATAATAGATAAAGAGCCCCACAC
ATCACAAATGAAACAAATTAACGTGCATACATTTATTGACGCAATTTCGTAGCTATAGTGACATCAGTGACTTGGTGAGT
TTTTTGGGAAAGCCTTTGGGGGAGGAGGAGGATAACAGAAAGGGCACCTTCTGGGACGATATGGTGGTAACTGCGGAATA
GTTGGCCGCCGAGGCGGAAAACCCGGAACATGAATGGGGACAATGGGCCGAGTAAAACCTAGTGGATCAGCATAATTTAT
CTCTCCTGCACCAGTACCAATTAAACGGTTTACACATACATATATAACTCAACACCCCTAATAAACCTAACTGATAAAGT
AAAATATTAATAACTTACGAATATTTAGAGACAAAATAAAAAATACTCACCAAGTTCACGGAGTTCCATTCGTGCGCCAA
GGACATTATCTATATGTGGAAATACAAGAAGAAGAAGGAGAAAGAGAAACATGGAAGAGACTATAGAAGATGCCATCTTA
ATGAATATTCCTTTCTTAATTTACTTATCAGCGTGACTCAAGTTTATGCATTTATATAGAATAGAGAGGTGAAGATATAT
GGTAGAGAATAAGAATAAAATATTTGAGAGATAAGAAAAGAGAGGTTGAAGCTATCGACGACTTAGTAGTCTCTTAAGGG
TCTTCAAGTTTTGGATCATTTCGTAGTCTTTGGCGAAATGTCTTTGCCCCCATGCATTATTCTAGCTAATACTTATTATT
TGTGTGTGTGGGTGTGTATTTCTGTGGACACGATTGTTACCGGTTTCATTGCATTATTTAGGTGGGGCAGCTTTTTGGTT
TGTGGGTTACTGTCTGAAACAATTTCTCATCAAGTTTCTGATCTTCTTCATCATCTTTTCTTCATCATCTTTTAACGGTT
CTACCGTAATGATCTTGGGTGTTTTGGAAAATGATAGACCTTGGGATGTACTTTGAACCTTGTCACAAGACTCTTGGCGT
ATGAGCTTTGAGACACGAATATCCCATTCTCAAGTGAGTCCAAGAAAAAATTCAGTTCAACCACTATACTCATTTCAAAT
TCATTGATCTAATTCACATATACAAATACGTCTTTATGGATTACTTTCATTAGGAAGAGATCAGTACTAGTACTATATTG
ATTACATTTCTTTACTCGCTGGCTTATGTCTCCAGAAGTGTTTTTGTACTTGCCAACTATTCCTACTTGAATCCTATCAA
TAAAAATTCTATTGACAATAAAAAAATAGAATATGATTTTTCTTCAATAATTTTTTTTTCTTTTTTAAAAAATTGTGATT
TCTCTCTCGTTGAACAAAAAAAAGTGATGACAACAATAGTGATGGTCGGGTTATGAATCATTTAGCGAGTTCTACTGCAT
CAAGATCATCGCCAAAAATATATGATGTACGCTAGATGGT
>AT1G31620.1 | chr1:11317895-11320894 FORWARD LENGTH=3000
TCGCACATAACCACACGTCCAGAGTGTTGGCTTTTTTAAGGATCCTAGAATTAATTTAACTTGATTCGTAGGATCCTAAT
GTAAGAGATAACTGAAAACTTGCCTTTTATTTTAGTTTCATTATTTTATCATGTTGATTTTTCAAATTTTCAACACTAAA
CAAGCTACAGTTTGTATTGTTAATCTTTTGGGTTTGCTGAGACGTGTGTTCATTATTTATGTTCATGTTTTTACTTCTTT
AGTGTGTTCATTTGCTCGCTATATAGGTAGGTGTGGGAAGTAAATAAATTATGGATTGAGAAAGAGATATACAGAGTATT
GATGTTTTTGCGAATAATATATCCAAAGTAAGATTTTCTATGAAACAAAATATATTTGATTTTAGCAGATCTATTTAGTT
ATGTATTTTAAGAACAAAAAACAAAGTAAAAACAAATTTATGACCAAACTTCTTCAAATATAATTGAAATATCCGGCTCT
ACGGCGCAGAAATACATTACCCAATACATAAAAATATAACTGACTTAAAGGTAAAACCTTCAACTCTTACAACAATTAAC
TGAAAAGAAAAGACATTATTAGAGATTGGTCTTTTGAAATGGACAAAACACAAATGCAAACTACTGAAACACATCACACA
ACGGTGGTGTTGGTGGTGGTGGTGGTGGTGGCGTTGTTGGAAGGCATGTGACCGGTGGTAGTAAGACCAACGGTTGGTGG
TTGGTGGTAGTTGTAGTAGTTTCCGTTCATGAAAGGGATGTGTGCATGCTCTGCAGCATAACCCACTTGTTCATAAGGAT
ATTCCATCAACATCTCCATGAATGGATCATCTTGAAACGGATACTGATGATTTGGATCCAAACTGAGATTATCATAGATT
CCATGTTGGATCTGATGATTAAAATCCACAGGAGCTTGGTATTGAATATTATCACTAAAAGCAGTAGGGATATAGGGCTG
AATCGGCTCATACTGATTCTGAGCCATAGGAGGACCGGCACCCGCAACAGCAAGAGGAGCCGCACCCACACCCGCAACAG
CAAGAGGACTCGCACCCGCCCCCGCAACAGCAAGAGGAGCCGCACCCGCACCCGCAACAACAAGAGGAGCAGCACCCGCA
CCCGCACCCGCACCCGCAACTGAAGTATGAAGCGGAGGAGGAAAGGAAGAAGAAGACGCACCATTGTTTGTAAGGAGCAT
GACACTTGAATTAAGCTGATTGATATAGTGATCAATATAAAGACTTAAATCTTGAAGGTCCCTTGCACCATACTGATGCT
CACTCATCTTACCTTCAACACAATCAAACATAAATTGCCTAAGCTGAGATTCTCGGTTTTCACGACGTAGACTCTCCAGT
TTCTTTGTTTCTTTGGTAATTTTGTCCTGCAAGTAGGTCTCATGACTCATCATCAGCTTGGATTGTTCTGTCGCCGGCCT
CTCCATAAACATGGAAACCGCCTCTTGAACACCTTCGGTTGACGGCCACACCACTGGATTCTCGTACGGACTGGAGATTA
CCGCACATGCTTTGACGCCGCAGAGAGTTGTTAGCTCATGGAGTTTGTTCGTTATCCCTCCCTTCCTCTTCCTGAATGTG
GTTCTCCTTGAGGTCTTATTAGCTATGAGTGATAACTTAATTTTCGACCTCATTATCTTTGTTTTTCTTTTCTTTGGTGT
GTGTTTTGTTTACTTTCTTGGCCCAAGACTGTCTTGTTTATATAGAAATGAAAATTGTGCTTTTACACAGTACGTGGCTT
TTCACGTTGCTGGACTCATTAGATTTGTTTTGTGTTTACTGTCTCATTAATTGACGAGGCCACTAATTAAAGCTATGTCT
AAGAATAGATTTTCTTTTCTTTTTACTAAGAATAGTTTATCTTCCTATATTACTCTCACTTTTCTTTTAAGAGTAATTTA
AAGTTTTGTTTATAAACTATGAAATTTAGTAATAGTTTGAAGTGTTTTTTTTTCTTCTTTTTAAATAGAGTACTCCATCT
TCAATTTACATGTAAAATCATGAATATATACAAGCTCAAAAGAGTTGTTTATTTATAGAAAAAAAATGAAAACAATATAA
CGTGAGTCTTACGAAATATTTAGAAAGCACGAAAGTTTTTGAAAACAATGTAACATGAATCTCACGAAATATGTGTTCTA
TTTCTAAGAAAATCTTTAAACTACCTATATACATTAAAGGAGAACATACCAAGAAGTTTGTAAACCAATATAATAAGATA
ATAAAATATCATTAAAATTTATATTAATTAATTTAGTAAAAATATTTGATACTTACAATAATAACAAATGAAAATATATA
ATAGTAGAGTATTAGAGAAAAATATATTTTTTTAAATCTCAGATTTGGTTATATGAACTTTTTTAATAAATATATTAAAA
GAACATTTGTCATGGCCTGCAGGTCCACCTGATTTTTTTTAATCATTAAGTTGATTCTAATTAAAAGGAAATTTGGATAA
AATAACTGTTTTATACATTAATAGATGGATTTCTTTCCTCTTTTGGCTCAGTAATAAATTAGTTTAGAGATAATTTGTTA
AATCATGCATATATTATACCTTTTGGAGAATACTTTTTCTTTTATTGGGTTAGAATATTTCATTGCATTGCCAGCTAATT
ATAAGCTGTAAATAGGGAAATTAAAGATTTTAGACTACGTATAGAAAACTTCCAGTTGTTTTTACATACCCAAAGAAATA
TCTAAACTTTAAAGTATTAATATTTAAATATAGTTTAATTATATATTAATTTTTGGTTTAAAAGCAAAAAATGAACCAAT
TAAAAAAAGACAAGTGTAATATACCCAAAGTTCAAGTTAATATACCAAAAGTTCTTATTTAAGAACCTTTCTCTTATTTC
TCTCATACTTTTTTTGTGTGGTATGATTATAATGAGAGAGAATCCAAAAAAAATGGAGGTCTAACAATAACCAAAAAATA
AGAAAAACAAGAATGCACATCGTTAATTAGACTTTGTTTG
>AT1G31630.1 | chr1:11315528-11318527 REVERSE LENGTH=3000
TGTGTTTCAGTAGTTTGCATTTGTGTTTTGTCCATTTCAAAAGACCAATCTCTAATAATGTCTTTTCTTTTCAGTTAATT
GTTGTAAGAGTTGAAGGTTTTACCTTTAAGTCAGTTATATTTTTATGTATTGGGTAATGTATTTCTGCGCCGTAGAGCCG
GATATTTCAATTATATTTGAAGAAGTTTGGTCATAAATTTGTTTTTACTTTGTTTTTTGTTCTTAAAATACATAACTAAA
TAGATCTGCTAAAATCAAATATATTTTGTTTCATAGAAAATCTTACTTTGGATATATTATTCGCAAAAACATCAATACTC
TGTATATCTCTTTCTCAATCCATAATTTATTTACTTCCCACACCTACCTATATAGCGAGCAAATGAACACACTAAAGAAG
TAAAAACATGAACATAAATAATGAACACACGTCTCAGCAAACCCAAAAGATTAACAATACAAACTGTAGCTTGTTTAGTG
TTGAAAATTTGAAAAATCAACATGATAAAATAATGAAACTAAAATAAAAGGCAAGTTTTCAGTTATCTCTTACATTAGGA
TCCTACGAATCAAGTTAAATTAATTCTAGGATCCTTAAAAAAGCCAACACTCTGGACGTGTGGTTATGTGCGATCAGAAC
AAGAGATTCACGGGAGCCGGAGGTTCTTTCGAATCCATAAGAGCGCCTAAACTCTTCACTGTCTCCAAATCCTAGGAGCT
TTAACTCTTCTTATGTTTTTTGTTTCAACATTGTAGTAGAAAATGTAGAAGGGTCGAAAATTGAGTGACAACCTCTTTGG
GGCAATAATGATCTCACCAGCCTTGTTGGTGTCTGGAAATGACATTTTAGCACACTCAACATCATCCCAAAAAGAGGAGG
GAAACACACATGTTTGCTTTGACCATTCATGTTTCTCGACGTCTTCTAGTATCCATAAATCGAAACTATGGAAACCGATC
ATAATGGTCGCTCACAATGGAAGCAAGCTTCCCTTTGTATTCAATGAATACTGCTTCACTTCCCCATTGCACAAAACCCT
TAAGTGCATTGATAAAACTCAGTTTCTCAGTTCTAAAATGAAAACAAACCAAAACTGTCTCTTTAGTTTTGGTTAAGAAA
GCAGCTTAGTAGAGAAAACCGTTGATGAATACACTCGCTTGATGACCCGCCCTATAAGGTAAAGGGGTATCTTTAATGTG
TATCCATACTTCACCATCTCCCAATGTTCATAACTTGTTCTCCAGATGACCACTAGATATCATACCTTTTTCTCTTCAAG
GATAATGCTTTGTGTTGATCATCAATAGGATCGTATCCCACGATCAAAGCAGTGGTAGCAGGTAATTTAACCGCGATTGC
TTCGAGGACATAGAGAAGAAGTAATCAATGAACCCTCGGCTTCGGATGATGGATTGCCACATCTTTGACACGAATCAAAA
CTTCATAAGAGACTTGGCAGGCAATCTAGCTAGTACAACCATATTTAGATCAAGAGGGAGCGAATCTAAGTCTAACCTAC
TTGTGTTTGTGTCTTTCTCATCTTCCTCCCCGTTATCGTTATTACAATCTCGCTCGTTACATTTCATGGCGCCTCCTAAA
CAAACCCTAGATTTGATTCGGCAAATGACTTTAGTTTTTGTGGCTCTTCATTACAGACTTCGCAGGCAATCTAGATACTG
TAGCGATATCGGACCTAACTTACTTCGGCTGCTACAAAATCTGTACGTCCTTGCGTTTCATGGAGATTCCTGACGAAGCC
CTAGGCCTAGCTATTCCTTTCTCAAATTTCTTTTTTTTTTCTTTTAATATATTAATCAGCCCATGTGAATATCAAATGGG
CCTAATGAGGCCCATAACTCAAGTTAGAACTGTCAAATGGTCATCTAACCATGGGCTAAACCCAATCCATAATGTTCGTA
ACTAAAACGGGTCATATGGTCTAAAGACCAATTTTGTCCACGGGTATAATGGGCTAACCCATACGGTCTATGGTTGGCCC
ATCAATTTTCTCAACACATCAGTTTTCTTCTCTTCTCTCTCACACGTCGACTTTGTTCTCTCTCGGCGACGAAGCTCTCT
CTCTCTCTCTCTCTCGCTTCGACCTCTCTTTCGACTCCTACTCCGGTTAGTTCTATTAGAATATGAATCCGTTGATTAGA
ATAAGTTCTCTCTGAAATATGCGTTCATATGTTAGTCTCATCGATTTTGTTCTCTAAGTCCTGATGCAATTTCATCGCTT
TGTTCTTTGCTATTCCTTAATTGTGATTCTGCATATGCTTTCTTTGATTTCAGCTTGTGGGTTTGTCCAAATTTCACTTA
TTTGCTATTCTTTGTTATTCTCTCTCTCCCTTCCTTTGATGCCAACCATGTGTTTGATGAAATGCCTCACAGAATATGTA
GAGTTTGGTTTTGGTAGAGCTTGTAATTAATTGTGTAGAGCTTGGTGTTTATGTATGGAGCTAAGTGTGTGTTCGCTAAT
GTTTATGAACATTTCTTATAGCTAATTTCCACAATTAAGTAATCGTTTCTCACCACAATCCGTCACTTGTTTGACCAAAC
GTTGGAAATCAATTAAGTGATGACTAATTCAATAATACTCTTATTGTTGTGGGAATGAAAAAGACTAACACGAAATTGTT
GCTGCCACTACTACTGAAGTCCAATAAGTTAGATCACTTTCAAGATTCTGAGAATCATACATCATGTGGATAACTAAAAA
CATTCCTTTAAACTTGTTTGAATTTGTCTGTGAACATACAAGATAGGGAAAATAAGTTATTCATGCAAGATACATTTATT
TAACTACAGTTTTGAGGTTTTTCCATTTATGATACAACAAAAGTTCTAAGCTAATTTTGTTTTTGCTTGAATCTGTTTTG
TTTGTAGGCTCCAGCTGAGCTTGAGAAGAGAAAGCACAAGCTCAAACGTCTTGTTCAGTCTCCCAATTCCTTTTTCATGG
TAATGTAAATTTGAAACCTTTCTCCTTCTTTTGAACCCTT
>AT1G31640.1 | chr1:11319692-11322691 REVERSE LENGTH=3000
TGTGTTTCAGTAGTGTGCATTTTGTGTTTTGTTTGTTTTAAAAGACCAGTATTTAATTATGCTTTTCCTTTTCAATTAGT
TGTTGTAAGAGTTGAAGGTTTTACCTTTAAGTCAGTTCTATTTCAATGAAGTCATTTCTGTTTGGTCACAAATTATTTTT
TACGAGCTTTTTGTTCTTAAAATGCATAACTAAATAGATCTGCCAAAATCAGATAGGATTTTGTTTCCAAAAAACATCAA
TACTTTTCAAGCCTTCATTATGGTTAAATACTTATATGATTAAATATTTTGAAGAGAGTTCAGGACGGAAGTTGTATATA
TAGGAGGAGAAGTACCATTGAGTATATATACGAGGAGAACCATTGTTGAAATTGGTCGCAGTGAATCACTCTTGAACCGA
AAAGAAGCGCTTAGAAATCAGATCAAATCCAAACACTCTAATCTTCCTCACTCGTTTCTTAATGCCACAAAGATCCAATA
TGGCAATGTAAACATAAACAGAACTAATTACATCTTTCTTAGTTTATGTTCTGAAACATGTCATACTTTACAATACAATT
ATTTGTCGATATTAAATCCTTCTTCTTTGTTTTCAGGACATTGGTCATGCATGGGCTTCTTGAAGCATATTCCCGAACAC
TTGCGAATCTTGCTTTCTGGATTCTTTCAAGAATGGGAGAAATCTTGAAAGAGTTATAACTCCCTTGCACCACCGAGTAG
CATCCTTAGCTCATGTGACCCTAAAGAGCACCCCAAAGGCCTTTGCTTTGGTCCCGTGTAAGGCCTCTCCGATGGGACAG
AGACTGGTTTTCTATTTTTTGTTTGCAGTTGCTAAGGCAGGTAATTCAGTGAATACAACTCCAAGTAGAAGCAGTAGACT
GTGGTGTTTAAGTAAAGTGCCTTCTGATACTTCTCCTTGATTTAGAGGGTCTTCCTAGTTCGATGCGTGCCACCTGAAGC
TTCTCCTTTAAAAACCGTTTTAAAGACTGTATTAAGATTGAATATGGTTAAATTGATTTGGCTCTTCTGAAAATTTTAAA
TAAAAAGCTGAGATATTAAGAAAATAAGGTATATTTTAGGATATGCATATATTATGGGCCTAAGGTAATTTGAAATTAAC
ACAAGCCTTAATGTATCTCTATCTGTACCTATCACCTACTAAGTATTCATTAAGATTTTTTTTTAGAAAAATGGCTTCCT
AGCGTTCTATTTCAACTATAGGCTTCACTTCGTGTATCATCCCAACACTGACGAGGTTTTTTGGGTTGGATTCAAGTGTG
TACTTCAACTAAGAACATATTTTTGGTGACCAGTTATGCTTACTACAACGTTCAGATAAGATCGACTATACCTTGAATTG
TTTTAGTATGTGTAAATTAAATACATAGATTAAACGGATCGTGATTACCAAAAAAAGTTCTTATGTATATATATGGACCT
TATTTAAGATATCTATAGTTAAACTTTTGAACATGACCTATAACTATAAGTAGCTTAAGTCGCCCCTAACTAAACATATA
AATAAACATGAAAATTAGTGTTTTATGGCAGATGAAAGTTATTTATTATCTGAGCCAAAAATATACGGTGAGCTTGAAAT
AAAATTTAGCATTTAAAGAGAATGGAAATTAAACTACTACTGGATTGAATTATTTACCATTCTCTCATGTAATATCTTCT
ACTCTATAGTATTTTTATAACTATTTGAAAACATTTAATCAAAAATCAATAAATATGCTATTTATTTTAGAGAAATTTCT
ACATTTTGTAAATGTAATTGATAAGAAGAGAACCAGTCAAACAAAGTCTAATTAACGATGTGCATTCTTGTTTTTCTTAT
TTTTTGGTTATTGTTAGACCTCCATTTTTTTTGGATTCTCTCTCATTATAATCATACCACACAAAAAAAGTATGAGAGAA
ATAAGAGAAAGGTTCTTAAATAAGAACTTTTGGTATATTAACTTGAACTTTGGGTATATTACACTTGTCTTTTTTTAATT
GGTTCATTTTTTGCTTTTAAACCAAAAATTAATATATAATTAAACTATATTTAAATATTAATACTTTAAAGTTTAGATAT
TTCTTTGGGTATGTAAAAACAACTGGAAGTTTTCTATACGTAGTCTAAAATCTTTAATTTCCCTATTTACAGCTTATAAT
TAGCTGGCAATGCAATGAAATATTCTAACCCAATAAAAGAAAAAGTATTCTCCAAAAGGTATAATATATGCATGATTTAA
CAAATTATCTCTAAACTAATTTATTACTGAGCCAAAAGAGGAAAGAAATCCATCTATTAATGTATAAAACAGTTATTTTA
TCCAAATTTCCTTTTAATTAGAATCAACTTAATGATTAAAAAAAATCAGGTGGACCTGCAGGCCATGACAAATGTTCTTT
TAATATATTTATTAAAAAAGTTCATATAACCAAATCTGAGATTTAAAAAAATATATTTTTCTCTAATACTCTACTATTAT
ATATTTTCATTTGTTATTATTGTAAGTATCAAATATTTTTACTAAATTAATTAATATAAATTTTAATGATATTTTATTAT
CTTATTATATTGGTTTACAAACTTCTTGGTATGTTCTCCTTTAATGTATATAGGTAGTTTAAAGATTTTCTTAGAAATAG
AACACATATTTCGTGAGATTCATGTTACATTGTTTTCAAAAACTTTCGTGCTTTCTAAATATTTCGTAAGACTCACGTTA
TATTGTTTTCATTTTTTTTCTATAAATAAACAACTCTTTTGAGCTTGTATATATTCATGATTTTACATGTAAATTGAAGA
TGGAGTACTCTATTTAAAAAGAAGAAAAAAAAACACTTCAAACTATTACTAAATTTCATAGTTTATAAACAAAACTTTAA
ATTACTCTTAAAAGAAAAGTGAGAGTAATATAGGAAGATAAACTATTCTTAGTAAAAAGAAAAGAAAATCTATTCTTAGA
CATAGCTTTAATTAGTGGCCTCGTCAATTAATGAGACAGT
>AT1G31650.1 | chr1:11323474-11326473 REVERSE LENGTH=3000
TTTAGAGGGTCTTCCTAGTTCGATGCGTGCCACCTGAAGCTTCTCCTTTACTTTGAAGGTTTTAAATTATGAAGCCTGAG
ATGTTGTAAATGTATTAACATATTGCAGTTAAAGTACGAATTCATACAATTTTGTTCATAACTTCACGGTGAAAAGCAAA
TTTTTAATCCGGGAAAAAAAATTGATACGATTGATTATGATTAAATTTATTAGTCTCTTCCAGAAAATACTTTACAAAAT
AAGGTATATTCAAAACAAAAATGTCCAAAACCATAATCTATTTATAATATACTAGACTAGAATCATTTTAATTACTACTT
TCTTGAAATCTAATTTGAATCTCAATTAGGTTACTATCCCGACTTCCATCTTTGAATGAAGCATTAGCTGTCATCTCGAC
AAATGATCAACTAACAGGTATTTTCACCAAGCCACTATCTTTTGCACACTTCCATTAAGTCACTAGCAAGATTGGAGTAT
AAGAAGTCTTCATTTAGAAGGGATCTATCTTGGTTGGATATGTACATATTATGGGCTTAAGGATAATTTGAAATTAGCAC
AAAGCCTTAATGAGTTTCCGTTTGTACATACTACCTAATAAGTATAACAAAATGGCAAGCTTCACTTCGTCTATCATCCC
GACACTAATGAGGTTTTTTGGGTTGGATTTAAGTTCAACTGTGCCATCCGATACTAACACAAAATATTGTTAAAGGCCAA
TTATGCTTACTAACTCAAAGAAAATCGAACAGACCATAATTGTTTTCAATATAGCAAGTATAGAGATCAAATGGATCTTG
ATTACCAAAAAACTGTTCTTGTAAAAAATTTCATATACATATAACTCAATAAGGACCTATAACTTTTCAAAAGATTATTT
TACCATATTTAAAAAATCTTTAACTAAACTTTTGAACATGACCTATATATATAGTTCAAACATCCTAACTAGACATATAA
ATAAAAATGAAAATTATTGGAGGGTCTTAATAAGATACTCCCCCATTATAATCATAACTAAAAAAAAATTTAAGATAGAA
AGAAGAGAAAATTTCTCAAATAAGAACTTTGGGTATACTAACTAGAACTTTACAATTGTCTCTTTTTAATTGTTCATTTT
TATTTTTAAATTAAAATTATTAAAAATATTAAGACTTTAAAAGTTGGGATACTTTTTTGGGATATGTGAAAACCATTGGA
AGTGCTCTAAACCTCTTGTCAAATTTCTAGTTTCAAATATTTACAGCTCATAATTAGCTGGCAGTACAATGAATATTTTA
ACCAAATTAAGAAAAATATATGCTCCAAAAGGTATAATATATGCATGAATTCATAATTTATCTCTAAAATAACTGATTTT
CTTTTATATCCAATCATGATTTTACACGTGTACATTAATTGATACGTTTTAATGTCATAAATAGTCATATTAGTGTATAA
GTCAAAAGATGGAAAAAATCCATATATATTATTATATTAATGTATAAAGACAGTTTTACCCTTATTTCCTTTTAATTAAA
ATCAACTTATTGACTAAACAAAATTAGATGGACCTTCTGGCCATGGCAGATTTTTTAAAAATATTTTATTAAAAATTTAA
TTCATATAACTAAATCTGTGATTTTAATATTTTATAAGGAAAAATTTCTTTATTACTTTATTATTATTTTTTATATTTTA
TTATTGTAAAGATAAATTTTTATACATATAAAAGAGCATTTTTTATATATTAAAACATGATAGAAATTTTAATGATATTT
ATTATTTTATTATATTGGTTTACAAACTTTTTTCTATGTAGGCTTCCTTTAATGTCTACATATTTCAAAATTTTCGCTCG
TTCTAAATATTTCGTAAGACACGTTAATTCTTTCCCGAAATAATTTTACTATAGATAAACAAAGTTCCTAAGCTTTTATA
TATTCATGATTTTACATGGAAATTAAGCTGTAAAACTCTATTCGAAAAGAAAAGAAAAACACTTAAAATATTAGAAATTT
TCACAGTTTATCAAAGCTTAATATTACTCTTAAAAGAAAAGTGAGTAATATACGAAGATAAACTATATTTAGTAAAGAGA
AAAGAGAATCCAATCTTAGTCATAGCTTTAATTAGTGGCCTAATCAATTAATAAGACAGTAGCCAAAAGATTTAATGCTG
TAACTACAAATTAATGAGTCCAGAAACGTGATAAGCCACACCCTGAGTAAAAAATCACCCTTTTCGTTGCTATATAAACA
GTCTTGGGCCAAGAAACTAAACAAACACAAACACCAAAGAAAAGAAAAATAAAGATAATGAGGACGAAGACTAAGTTAGT
ACTCATACCTGATAGACACTTTCGGAGAGCCACATTCAGGAAGAGGAATGCAGGGATAAGGAAGAAACTCCACGAGCTGA
CAACTCTCTGTGACATCAAAGCATGTGCGGTAATCTACAGTCCGTTCGAGAATCCAACGGTGTGGCCGTCAACCGAAGGT
GTTCAAGAGGTGATTTCGGAGTTCATGGAGAAGCCGGCGACAGAACGGTCCAAGACGATGATGAGTCATGAGACTTTCTT
GCGGGACCAAATCACCAAAGAACAAAACAAACTAGAGAGTCTACGTCGTGAAAACCGAGAAACTCAGCTTAAGCATTTTA
TGTTTGATTGCGTTGGAGGCAAGATGAGTGAGCAACAGTATGGTGCAAGGGACCTTCAAGATTTAAGTCTTTTTACTGAT
CAATATCTTAATCAGCTTAATGCCAGGAAGAAGTTCCTTACAGAATATGGTGAGTCTTCTTCTTCTGTTCCTCCTCTGTT
TGATGTTGCGGGTGCCAATCCTCCTGTTGTTGCAGATCAAGCTGCGGTAACTGTTCCTCCTTTGTTTGCTGTTGCGGGTG
CCAATCTTCCTGTTGTTGCTGATCAAGCTGCGGTAACTGTTCCTCCTCTGTTTGCTGTTGCGGGTGCCAATCTTCCTGTT
GTTGCAGATCAAGCTGCGGTTAATGTTCCTACTGGATTTC
>AT1G31650.2 | chr1:11323474-11326473 REVERSE LENGTH=3000
TTTAGAGGGTCTTCCTAGTTCGATGCGTGCCACCTGAAGCTTCTCCTTTACTTTGAAGGTTTTAAATTATGAAGCCTGAG
ATGTTGTAAATGTATTAACATATTGCAGTTAAAGTACGAATTCATACAATTTTGTTCATAACTTCACGGTGAAAAGCAAA
TTTTTAATCCGGGAAAAAAAATTGATACGATTGATTATGATTAAATTTATTAGTCTCTTCCAGAAAATACTTTACAAAAT
AAGGTATATTCAAAACAAAAATGTCCAAAACCATAATCTATTTATAATATACTAGACTAGAATCATTTTAATTACTACTT
TCTTGAAATCTAATTTGAATCTCAATTAGGTTACTATCCCGACTTCCATCTTTGAATGAAGCATTAGCTGTCATCTCGAC
AAATGATCAACTAACAGGTATTTTCACCAAGCCACTATCTTTTGCACACTTCCATTAAGTCACTAGCAAGATTGGAGTAT
AAGAAGTCTTCATTTAGAAGGGATCTATCTTGGTTGGATATGTACATATTATGGGCTTAAGGATAATTTGAAATTAGCAC
AAAGCCTTAATGAGTTTCCGTTTGTACATACTACCTAATAAGTATAACAAAATGGCAAGCTTCACTTCGTCTATCATCCC
GACACTAATGAGGTTTTTTGGGTTGGATTTAAGTTCAACTGTGCCATCCGATACTAACACAAAATATTGTTAAAGGCCAA
TTATGCTTACTAACTCAAAGAAAATCGAACAGACCATAATTGTTTTCAATATAGCAAGTATAGAGATCAAATGGATCTTG
ATTACCAAAAAACTGTTCTTGTAAAAAATTTCATATACATATAACTCAATAAGGACCTATAACTTTTCAAAAGATTATTT
TACCATATTTAAAAAATCTTTAACTAAACTTTTGAACATGACCTATATATATAGTTCAAACATCCTAACTAGACATATAA
ATAAAAATGAAAATTATTGGAGGGTCTTAATAAGATACTCCCCCATTATAATCATAACTAAAAAAAAATTTAAGATAGAA
AGAAGAGAAAATTTCTCAAATAAGAACTTTGGGTATACTAACTAGAACTTTACAATTGTCTCTTTTTAATTGTTCATTTT
TATTTTTAAATTAAAATTATTAAAAATATTAAGACTTTAAAAGTTGGGATACTTTTTTGGGATATGTGAAAACCATTGGA
AGTGCTCTAAACCTCTTGTCAAATTTCTAGTTTCAAATATTTACAGCTCATAATTAGCTGGCAGTACAATGAATATTTTA
ACCAAATTAAGAAAAATATATGCTCCAAAAGGTATAATATATGCATGAATTCATAATTTATCTCTAAAATAACTGATTTT
CTTTTATATCCAATCATGATTTTACACGTGTACATTAATTGATACGTTTTAATGTCATAAATAGTCATATTAGTGTATAA
GTCAAAAGATGGAAAAAATCCATATATATTATTATATTAATGTATAAAGACAGTTTTACCCTTATTTCCTTTTAATTAAA
ATCAACTTATTGACTAAACAAAATTAGATGGACCTTCTGGCCATGGCAGATTTTTTAAAAATATTTTATTAAAAATTTAA
TTCATATAACTAAATCTGTGATTTTAATATTTTATAAGGAAAAATTTCTTTATTACTTTATTATTATTTTTTATATTTTA
TTATTGTAAAGATAAATTTTTATACATATAAAAGAGCATTTTTTATATATTAAAACATGATAGAAATTTTAATGATATTT
ATTATTTTATTATATTGGTTTACAAACTTTTTTCTATGTAGGCTTCCTTTAATGTCTACATATTTCAAAATTTTCGCTCG
TTCTAAATATTTCGTAAGACACGTTAATTCTTTCCCGAAATAATTTTACTATAGATAAACAAAGTTCCTAAGCTTTTATA
TATTCATGATTTTACATGGAAATTAAGCTGTAAAACTCTATTCGAAAAGAAAAGAAAAACACTTAAAATATTAGAAATTT
TCACAGTTTATCAAAGCTTAATATTACTCTTAAAAGAAAAGTGAGTAATATACGAAGATAAACTATATTTAGTAAAGAGA
AAAGAGAATCCAATCTTAGTCATAGCTTTAATTAGTGGCCTAATCAATTAATAAGACAGTAGCCAAAAGATTTAATGCTG
TAACTACAAATTAATGAGTCCAGAAACGTGATAAGCCACACCCTGAGTAAAAAATCACCCTTTTCGTTGCTATATAAACA
GTCTTGGGCCAAGAAACTAAACAAACACAAACACCAAAGAAAAGAAAAATAAAGATAATGAGGACGAAGACTAAGTTAGT
ACTCATACCTGATAGACACTTTCGGAGAGCCACATTCAGGAAGAGGAATGCAGGGATAAGGAAGAAACTCCACGAGCTGA
CAACTCTCTGTGACATCAAAGCATGTGCGGTAATCTACAGTCCGTTCGAGAATCCAACGGTGTGGCCGTCAACCGAAGGT
GTTCAAGAGGTGATTTCGGAGTTCATGGAGAAGCCGGCGACAGAACGGTCCAAGACGATGATGAGTCATGAGACTTTCTT
GCGGGACCAAATCACCAAAGAACAAAACAAACTAGAGAGTCTACGTCGTGAAAACCGAGAAACTCAGCTTAAGCATTTTA
TGTTTGATTGCGTTGGAGGCAAGATGAGTGAGCAACAGTATGGTGCAAGGGACCTTCAAGATTTAAGTCTTTTTACTGAT
CAATATCTTAATCAGCTTAATGCCAGGAAGAAGTTCCTTACAGAATATGGTGAGTCTTCTTCTTCTGTTCCTCCTCTGTT
TGATGTTGCGGGTGCCAATCCTCCTGTTGTTGCAGATCAAGCTGCGGTAACTGTTCCTCCTTTGTTTGCTGTTGCGGGTG
CCAATCTTCCTGTTGTTGCTGATCAAGCTGCGGTAACTGTTCCTCCTCTGTTTGCTGTTGCGGGTGCCAATCTTCCTGTT
GTTGCAGATCAAGCTGCGGTTAATGTTCCTACTGGATTTC
>AT1G31660.1 | chr1:11328176-11331175 REVERSE LENGTH=3000
TGATTCATGGTGTTTGGTATTGAAAGAGGACTGATGATTCATAGCAGCAGAGATAAACCCTGAAACTGGGTGGGTATGAT
TCTGGTTTTCCAGTTTTGACATCGTTGTATTATTATTTCTTATTTGAGTAAGATTTGAAATTTTTATTACTACATGATAG
TGTATCTTTAAACATGGTTTAATCTTTTTGATATAATCCAAATTTGGTCTTGTCTATATACATATTGTCTCTCACCAGCG
GCGCTAGTATCCGGTAAATAGGTTTTTGAAATTTTATAAATCTGACCACTTTATTCGATCTTTTGTCAAATCAAACCCTT
TCACTATATCACGACCGTCTAACAGCTCAACAAAGATCCTACGGCTGTTATTATTTCACTATCTCTAATTTTCAAAAACA
AATATTTATTTTCCATTGTCAACAAAAATATTCCTCCACAATAAATGTTCTCTACTTCTCTCTCACCCATTCCTCTACTA
CTTCTTCTTCTTCTTCTTCCTCCATCGATCATTCTTTTTTGGAATCATCTCAGTTATTACACCTCAGTTACTGTACGGAC
GAATGTGGTTGCTTCTAAAGCTCAGATTCTACTTGATCTAGTACATCGTCTTCTACTCTAGATTTTTCCTATAAGCTCGC
TTCAGAAATTGAGGTTTGTGCTCAAATTTCTTTTACAATGTTTCTTCAAAATCTATCTCATGTTTCTCTTAGTGTAGTTC
TAGGTCTTGTTGATCTATGTATCAGCCAAATCTTTGTTAGGTTCTTTGGTTTAGGGTTTCATTCTTTGTAGTTAAATCTG
TTTAAAAGATTTCATTTTGAGATTAGTTAAAGAACTTTGAGATTGTTGCCTTTTTAAGTAGCTAAAGGTCCTCTTTATAC
TAAAAGTTTTACATCATTACTAATCCTTTCCTTAAAAGTTGTATTAGTAACCCCATTAGAAAAAAGCTGATTAGTACCAA
AAAAAAAAAGGCACAAGTGAGTTTCAGTTTTTGTTTTGCCTTATCTTCATTGTACAGTTGAAAAAAAGAATTCTTCCTTC
TTGTCTCTTTGTGTATGATTAATAATATTCTAAAATGGTGAAGCATGATTTTGTCTTCTTCCATTGTTCATTGTTGCATA
GTGGTTGTTTTGTTGCATATTAGCTGATAATGAAGAACAAACCTAAGTTTAAAATTTTGATTTTGCTGTTAGCTTTTTTA
CTTTATGAGTTAAAAATTATTTTAATTGACTTTGACTGTAAAATCTTTAATGTGTAATTAATTTTCTATGCAGGGACAAG
ATGGTTGGTGTATTTAATATCATCTGATTAAGAAGGAGAAACTTGTTTTTTTGGCGATAAAGATAGAAAAGAACTTGGCT
TTTGTTCTTCTCTCTGGTTCAACAAAAGAATTCAAAAGAGAAGAAAGGATGATGCTGATGAGAAGAAGGTTGGCTTGCTG
TAGCAGGGAGAGGGAGATTAGTATCGATTTCGATGAACATGAACAAGATAGTAAGTTACTGATTTAACCAATCTCTATTC
TTGCATTCTTACACTTACGATGCTTACTTAAAGTATGAATCTATAGCTACAATGGTGACCTTTTTAGCTTTTAGGTATTG
CATTTATGGGCATGATATGGAATATTTAGACTATAACTGTTGGGTGTATAGTTTTCAAACAAAAGTGAGTGGTCTTGTGA
CCGGTTTAGGTTTTGGTATGGGACCAATATTCAGACCCTTTAAAGATCTACACCAACCAGGTCATTCATGTAATAAATAA
GGCGTGAAGTCTGTAGCTTTCCACGAGACATCAATGCCTTAATTTAATATGATGCGAGAGCATTTTATGTGATGATCAAA
TAACCTATCTAAACCAAACCCTGTTTCTTAGGAGGTGGGGTTTCAGGATTTGAGGGTCCTCTAAGTTTTTCATTTGTTTA
AAATCATATTTATTCAGAAACTGCCAAGAGTAGGTAGTTTTATTGGTTTCACATGGTTATTAAGACTAAACAAAACTCTC
ATATTTCAAGGGTAGATATCATTATTAAATCAAATCACTGGTGCTTGATTAAATAATGATGTTTTTATAGTATGCTTTTG
AACGTTTGAAAAAATGCCATGTCGTGACAAGTTATAAAAAGTCTTTGTAGTGGGTCCGTTTGGAAATTTTCACCACATGG
GGATACTAACTCAATTGTTTTTGAGACTTTTTTATACATTTCCTTTTGAGAATGGAAGCATTTTAATTGTTTAGCAGTCT
TGGGTTAGCAAAAGTCTTGACTTTAGCTATTAAAGACTAGAGGGAACACAACGACTTTTATTCCTTTTTTATCATTTGTT
TTTTCTTGTATAGAAAACACAACACTAGTCTGCATAAATAACGTGTCTAGTGATACCATTTGCTTGATTCTCATTTTTGA
TGAATGAGACAAGAAGTAGATAGATGTACTAGGTGGGGTTTTCTTTATAGTCAAAATCTGAACGGTCTCTTAATGATACG
CAGTGTTTAATTAGTTTTCTATTGTTGACCTCTTCTTTTACCTTTGTCAATCTCTTTGTAGTGTGCAAGTTTCGGTGTCT
TACCACTTTGTAGTCTACAGTATATAAGGTGAAAGTATATGTGTTAAAGTTCTTACTGGGTGGTGTACCCCTTTCTTTTC
AGAAATGATTACATATTATGGCTTGGAAACTTGTATTATCAATAATCAATCATATGAAGAAGAGAGTGGAACAAGTCGAG
GAGATGGATGTCTTACAGATTCGTTAGATGATGATGCATTTTCAAGCTGTTCATCAAGCAAAGATGCCTCTAGCTCTTTT
TCTTCGAAATGGTTACCGATGAAGAATGATGAACACAGTTGCGATGGTTTGAACTTATCTGGAAGGTCTCAACATTTTGA
TGCTAAGGAGAAGAAGAAACAAGGCTATGGCAGTAGCCAACATTTTGATGCTAAGGAGAAACCAGGGTATGTGTACTGTC
ATTTGGATGTGGAAGCTATGAAGGAGAAATTTTCTAAGTT
>AT1G31670.1 | chr1:11341890-11344889 FORWARD LENGTH=3000
TAACTAGCTTACCATTAATGATTTGATCTCTATGTGTATTCATGTGTATTCATGTAAACTGGATAATATATGCAATTAAC
TAAATTGACTGTTAATTTAAGGTCTACTAGTTATTATTGATAGAGTAGTTACTTTTCTATCAAATTGTTGTTAGTATTAT
CTCTTTTATTTTTTGGTTCATTGCTTAGTTGGATGGTTATGGAAACTATATAGCCCGAATGACTATACTTGCTTTTCTTT
AGCACTAACTGCAGAAACACATAATTTGTTACAATGAGAACATTGTCCCATGCACAATAAGTTTTCTACTTGGAATTATA
TACTAACTCTATTATTTCCTTTCATGTGTGGTTCTAACTTCTAACTCTAGGGTATAGTTCTCACATTCTATGATTGATAA
GATCATAACCAGAGTAAACCGACATTTACTTGGTCAGAAATTGAATGGAGATATAGTATCCTGTATTAATGACTTTTTCT
CTCATTCATTCACGTTCCATAGACCATAGTAGTTACAAAGAAATTGTGTATGCAAGCTTTCAATACCAATTAGTCGGATG
TTAAACTTTCATGGGCGTCTCTACCTTTGTTTCACCTTGTGATATATATTAGACTTTATTTGAACACATAATATGCATGT
TTGAATCCACGTACTAACATATCACCGATAACTACATATCTTAGAATTACAACAAAATATTTATATACAAATCGATTCAC
TATTTATGTATGTGATTTCTTATAATTACTTGATCATACAAAGGATCCAAAAAATTCACTGCATTGGTTAGATGAGGCCC
ATCATAGGACCACTTTGGATTTGCGCATCTTTTTGTAGCCCCGTAAAAATGACATTGCATTGGTATATTTTTCGTTTATA
TAAAATAATGTAACGAATCTAATCATGTTAATGACATACATAAACTTAAAGGTATGATTAATAATCTCGGTTACCGCAAT
TATATGGATGTTAATAGCACACTAAACTATCCAGGTAAAAATGATGATGTTCATAAGTTGAGAAGTTTTAAGCGACTGAG
ACAACTCTCCTTGACGTTGATGATGAATTTGAAGAAAGCCTACAGCTTTTCACAAATTTTGGATGCTGCCAAAAAGACAG
TTTAAAGAGTTTTTTGATGGAATAAATTTTTTAGAGATAAGCTCTAATGATATTTCAACTTTAAATAAAACAAAATGACA
ATTGAATCATATTTAAGTACATCAACTTAGTTATCTATGCAAAGAACTATTACCTTACATAAAAATTTAAAATTATTATT
TTATCGAATATTGTGTATTTTTTTTTTACATTGATATAATTCGAGACATACAACATTAATTATGTTATCATGTTTATTAA
TTTATCAAATATTTACTTGTAGATGGTTTATAAATATCTAGCCAAGCTATATAGCCCTCTTGATCGTATATACGACCACA
AAGTCCTCTTGATAACGAGACAATTTATGTATAGGACCCTAAAACCCTCTTGGTGACGAGACATTTATGTCTAGGACCAG
AAAGCGTTTACAATATGTTTTTCAAAATTTCAAAAGAAGAAGAAATATCTGGCAGCCTTTTTCTGCTCAAATTCTCTGGT
CTTTTTTTTTTGTGAATAAAAAAGAAATTTACTCTCATTGTTCTCCGTAAAGTTTTGGAAAGAATAAACCTGAAGTATCA
AAAGTCAGTCAGCTTTTGCAAACTTCCCTTCTTTAAATCAGCCAACCAACTGAGAAATTCTGACTGTTAAGCAACACTTT
CTTTCTGTTTGTGATTAGCATTAGTACATGTATTGTCAACAAGAAAAAAAATTAAACTTGAAAATGCCCAATAAGTTTTC
TACTTGGAAATATATACTAACTCTATTATTAGTTCTAATTCTAGGATTTAAGATCGAGACATGGCTAGCAACTATTTTTT
AATATTCAAATATTTTTTGCCCAAAAAACAAAATTCGTATATTTTGTGAAACAACTTAATGTTTAGAACAACAAAACCCT
AACTTACATGTTTACTTTTCAAGTGCAAAATAAAAAGAAAATTTTCCTATATATAGTATACATAATCCAACTCAATCAAA
TCACAAAGCAATGGCTCAAGTTCACTTAACCATTTTTATATTTTCTTCCATTTTCGTAATCTCATCATCTAGCTTCATCC
CACCTCCTCACCCCTTCGATCCCTTGACCGAGACTGAACTCAAACTTGTCCGTAACATCATCAACAAGTCGTACCCTATT
GGTCATAACCATAAGTTCACGTTCCAATATGTGGGTCTCAACGAGCCTGAAAAGTCCCTAGTCTTGTCGTGGCACTCATC
ACCAGACCGCAACGTCAAACCACCACCACGTCAAGCTTTTGTCATCGCCCGAGATAAGGGCATGAGCCGAGAGATCGTTA
TTGACTTTTCCACTCGAGCAATTGTCTCGAACAAGATCCATGTAGGCAATGGTAACCCAATGCTAACTATTGACGAGCAG
CAAGCAGCCACCGCGGTTGTTCAAAAGTACAAGCCGTTCTGTGACTCGATAATAAAACGCGGCTTGAACTTGTCGGAAGT
TGTGGTCACCTCCTCAACGATGGGATGGTTTGGTGAGACAAAGACGAAGAGGTTTATAAGAACGATACCCTTTTATCTAA
ACGGATCGGTGAACACGTATCTTAGACCAATTGAAGGAATGACGATAATCGTTAACCTTGACCAGATGAAAGTAACGGGG
TTCAAGGACAGGTTCACGGGTCCTATGCCGAAGGCTAACGGGAGAGAGTACCGTATCTCAAAGCTCAAGCCGCCGTTTGG
CCCGTCGCTTCGAAGTGCCGTCGTTTTCCAGCCGGACGGTCCAGGGTTTAAGATCGATGGACACGTCGTGAGGTAAAATA
ATTAACAAGTATAATTAAAAACATGGTTTTAAGAAGAAAAAAAGAAAGAACAATTATGGCTATAGATCAAATTTGGCAAA
CAATAGTTAAGCCTATTTATGGAAATCAAAGTCTTAAAGT
>AT1G31690.1 | chr1:11347768-11350767 FORWARD LENGTH=3000
TAACCAGCTCATCATTCGATGAATGGCATTCATGATTTGATCTTTATGAGGAATTGTAAAGAGATTCCAAGAGATAATCA
TTATTCATGTGTATCCATAAAAATCAGATAATATGAATTAATAAAAGAAAGAAATTGATTTTTCGATCTTTTTCTTATAA
CTCATGAATGCTGGTTACGTTCGTTGTTCTTCATAATTTCAGAAGCATGATATATATATGAGAAAATTGACTAATAGGAC
TACACTTTTAAGTTTTGAACATAGAAATATTTGTGGTAATAAAAAGTAAAGCAAAATCAGTATCGTAATCTCTCTTGCGT
TCATTTTCGACATGCACGTAATCAAATGTCCGCAAGTTATTTTATATAAAAGAAAAAACTAACAAAATTATACGGGCAAG
TTCTATGTAAAGGCCACTCTTCGAAGATGTTCATACCTTACATGGACCCGAGTGGTGATTGGAATTTCATTACCTACCTT
GATTGAAGCTGTGATTAGTCTGCATGTCCCCTTAGATTATTTAGCAAGTGCAGTTTTTAATGGATGGAAAATTTATTATA
GGTCAAGAGCAATGTGGGATATAGGTTTTGACCCTTATGCATAATTCGGCCCAAACAAAGATTGGCTGAGTTAACATGCT
ACTTACACAGGAATTTGGCCCAACTTAACAACACTCGTGTCCAGCGGAAAAACAGTTTGACCCACAATCTTGGTTCGGTC
CGAAGAGAAGGGCAAAAAGTAACCATGTAAAAGGAGACAAAATGAACCCTATGTTAAGCTCATAGCCTATATATAAGTAG
CCAAAAATATTATTTGTAACAATATCAGACCATAAGTACCGAAAGAATTAAAGAGAGAATTGCTGCCTAGCCTAGACTAT
AGTTTTTTTTTTTTTTTCCGGTACTGCATGTTGTTTTGCTGATCGGTAGATTTTTTTTTTTTACTCTTTTCGGTTATTCA
ATTCCAACTTAAACCAGATCCCATTGAACAAACACAAGAGTAAACCGAAATCTCCAAAAAGGGATTATAACCCGGAATTG
CACAAGAGGAAAAATATGGAATCACTATACTGTACATTTAACCTCCTCGGCTCTGGTCAACAAAATGAACCATATACCGG
CCCAGTAGATTCGGCCCACACAGATACATGTTTTCATTTACTCCAAAGTTCAAAGGCAACCCGCACCAATACATATGTAT
TGATGCATTGTGCATGTATAATATCCCAAATTTTACTCCAAAGCAACATACATTTTGTCAAACATAAATCACTTCTATTA
TATTTGCATCAATAGAGCAAGACTTATAGTTTAGTAATTTGTATAGCAACGTCGTTTAGACACACGGAAATATCGAACTG
GTAGCAAGAGAAGATATCATTTGAGATTTCGTAGATTATGTGTTAGGTAGGTAGGGTAAGACATAAGTCAAAGAACTACC
ATATCATATTATATGTGTAAGTTCGTGTAGTGAATTATGGCCCAAGTGAATTATTACATATAGCTATGCTTGTCCAGAGA
AAATTAAAACAGTATATAACATGGGTCTACATGTCCAAAGAAAATTATTACTGTATATAATATGGCTCTTTTCTCCATAA
CAAACTATTACAGATTAAACTATATCACCATACGTTATATCCCTCTGATACTAATAGTTTGATGTTTTGTGGTTTTCACA
CATATTAAGAATTCAATCATTGTTTAATCAATTTAACTTTGTTTTTCATGTTAAATATTTTTAGTAATTATCAACCAGTA
GTTGTGTAAGAAAGTTCATGATTTCTAATAATTGTATCTTGAAGTTTACAATTTACAAATATAAATCAATAAAAATAAAG
AAAAATAGAAGAAAATCAATCTTTGTAGAACAAAGGAAATATAAATATTAGTTTCCTAATTATTCTTTTCGTCGAATGGT
TTAATAGAGGTCGCTTCTTTGATTTCTACTTAAACGTCTATTTCTCACGTGCAAAAAGAATATATATTAATTTAATACCA
TCAAGGCATTTTTTTGCCTATAAAAATTTGAAGTTAAACATAAACCAAATCCATTAAAGCAAACAATAATACCTCACAAA
GAACAATATGGCTCCACTTCACTTCACCATTCTCATCCTTTTCTCTTTCGTTATCGTAGTCTCATCCTCAAGCTTTACTC
CACCGCGTCACCCATTTGATCCCTTAACCGAGACCGAACTCAAACTCGTCCGAACCATCATCAACAAGTCGTACCCCGTT
GGTCCGAATCATAAGTTCACTTTCCAATACGTTGGTCTCAACGAACCCAACAAGTCTCTAGTCTTGTCTTGGTACTCATC
ACCGAATCATACCATCAAACCACCACCACGCCAAGCGTTCGTCATTGCTCGAGACAACGGAAAGACCAGAGAGATAGTCC
TTGACTTTTCCTCTCGTGCCATCGTCTCGGACAAAATTCACGTAGGAAATGGTTACCCTATGCTCTCAAACGACGAGCAA
GAAGCATCCACCGAGCTTGTTGTCAAGTTCAAGCCGTTTATTGACTCGGTCGCGAAACGTGGCTTAAACGTTTCGGAGAT
CGTGTTCACGACGTCAACGATTGGATGGTACGGTGAGACTAAGGCCGAGGCGGAGCGAGTTATTAGATTGATGCCGTTTT
ATCTTGACGGCACCGTTAATATGTATCTTAGACCTATTGAAGGAATGACGATAATCGTTAATCTTGATGAGATGAAGGTA
TCGGAGTTTAAGGACAGGTCAGTGGTTACTATGCCCATAGCTAACGGAACGGAGTACCGTATCTCGAAGCTTAACCCACC
CTTTGGACCGACGCTTCATAACGCCGTCCTTTTGCAGCCGGATGGTCCGGGCTTCAAGGTCGATGGACACATCGTGAGGT
AAATGATTAACAAACCCAAAAAATGACTAATATTTATGGCTATATCTCTTCCTTTGGCTCCATACGAATTATAGATCAGA
TTTTGCAGACAACATGCTATGCATGCTATATATGGAAATT
>AT1G31710.1 | chr1:11355340-11358339 FORWARD LENGTH=3000
TAAACAGCTTAATCATATCATTGATGAATTTGTTCTACTTGATGATGGACTGTAACGATTCGAGAAATAATGATGTGGTT
TTAAATAAGTTGGTTTTGTTTGTATAATCATCATGTCTTTGTTGATCAATTAATTTTTCGTTTTCTCTATTTTCGCGTGA
TTAAAACTCGAGTGCATTCATAATGTGGTTATAAAAAAACAAGTGAGATTCTAGTTAACGAAATTCAACAACTAAAAGTG
AATACTTCCCCCCCCCCCCCCCCCCCCCCCCCACAAATTTCAAGTATGTTTTACATCTATGCATGTTTCAGTTTATAGAG
ATTCTTGATTTCTAAACTTGAATTTCTATTGTTATGTTCAATTTGTTCATTCTTTTGTTTCTAGTCTCCACTCAAATTTT
TCATATTACTACAATTGTTTTTATTATAGAAAAAGAATCGTTACGTGTTGTATTAATTACGGAAAACAAATTAGCATTCA
TTCTTTTGAGAATACGACATCATAAAGTTTTACCGTTTCGGTGAAAATAAATAATTAATCACTACTTAAAAGAATAAAAA
TAATTATGCAACAATTTTTCTATTTTCTTCCAAATTAATATGGTGTTAAATGATATGGTTATAATCACAAATAGAGAAAA
AGAAAAACAAATACTTGATTAACACAAAAGCAAAGTATAGAACCCAACAACCCAACCATAAGAACAAGGAACAAATCCAC
TCTTTACAAACATATATACGTAAGCAAACACAAATAGTTATTCTCTGTAATCGTGGAGTAGGTCTCAAGCAATCTCGTCT
TCCCTCTAAAGGGATTTAAGAACAAATCAATGGAAATTCAAAAACAAGATAACCGGGATGGGCGACCCAAATCTTTTCTC
TTTTTCATGTTCATCTTTCTCTTTGGTCTCGCGGCGTTCTTCCTATGCCTTTCGGCCGAGTTTCAAAAGGCTAAGGTAAA
TAAATTTTCAAGTGACTTGCTGCTCAAGTTATGCATTTTACGTTCTATAAGATAACATGATTCGGGGTTGAGGCTTTGCT
AAGAGCTCAGGTTTTCTTAAAGGGGAAAGATCTGAAATGGGATGGAGAATCGTGTTATTTACCAGAAAATCGTGCTTTCG
GGCTAGGAATTGCTGCTTTGGTCTGTGTTTCCGTTGCTCAGATCGTCGGAAACGTTGTGATCTGTAGAGGTTTCACGAAA
ACGGACAAAACCAGAACGACTATATTTTGTATAATTCTTCTGTTGTTTTCTTGGTAAGAAGAAGATGAGTTTACTAACAA
AAAACAAATAAGTTTGAAATAGCTTGTAATTTGGTGATCTATAGTGTTGTCACCGGATTAAATTTGCAAGTACATAATTA
TATAATACATGAATTTATTGCAGGGTTAATTTTGCCGTTGCGGTTACGTTGATAAGCGTTGGTGCAAGCATGAATAGAGA
GCAGATATACGGCAAAGGGTGGCTAAACCGTGAGTGTTACCTTGTGAAAGACGGTGTGTTCGCAGCGTCTGGCTTTCTCT
CCGTTACGACGATGGCCGCTATTCTCGGAGCGTTTGCGTTTAAAGTCAAACCATCATTACAGGTCGAGAATCATGACAAA
CGTCACACTCAAAATGTGTAGTAGTTTGAAAATTAAGTAGAAATTTTATCAAATGGAAATGCATGCAAAATAGCAAAATC
TTTACAATCATATGGATATATTCAAGTCAAAGAATCATATAATTAAAAATATATAGAAGACTATATAGATCTGCAATTAG
TTCATTATATGCTGTTATTATTATATACAAATACGAACGCAATTTATAATGGCATGATACCGTTTGCATTTAACATTTTA
ATCCGTATATCAAAGTGTATAATTGCAAATTCTATTTTATCATTTTTTGTTTTGAAAATGATGGGTTTTTTTTAAATAAT
CAAATAGGTTCTAAAGTTGAAAATCCGCGTTTAGAAATAAACAGCGTTTTCAGTTTTGAGGCCTGCTGAAACGTGTTTGG
CGAGGATAGTGAGATGAAGAGAGATTGATGGTGATAGTGTTGCTAGTTGATGGAGATTGTTCATCAAAGTAATTCTCAGA
AAACTGATTAAAGGTAAAAACGACGTCACGCCAAACTCTTCGTGTTTAAGAAACAACATCGTTAGTTAGGCCAAATCCAT
TTCAGCGTAATGTAGAAACATGTTCAAGCTATAAGCAACCTAGCTATAGTACATTAACCAGTTTGTCCATTAAAAAAAGC
TATAGTACAACCAGTATATGATAACAAAGCCACAATATTTAATCAAGCAAGTAATGTTTCTTGAGCCATACGCAACCTAG
ATATAGTACACCCAGTCATTCATTATGCATTTCAGCGATTTGGTTTGCTCACACGATACATTCAATAATTATTGTCATTC
ATTATGCATTGGTGATTAATTACCCGAAAGTTGATGAGAGAAAATGAGCAAAGGAACCTTAAACATACCGAGATCGAACC
AACTATTAGAGATAAGTATTTCACAAAATAAAATGATTCTACGATAAAACTTGCCAAACTACATGATATTTACCCGTAGA
TGGATCAAACGAGAGTTTTGTTTTCTTTTTTCTTTTGTTAACATGCCAAAATTCGATCGGGTCTAAAGTTTTCATGTACA
TTCCCGAAATGGACCACAAAAGAGTGCAAAAATGTTAATGAGCCCAAACTATTGGTCTCCATATAATGTCTTGATAATGT
CAAGAGTCACCTAAAATAACACATACATAAGAGTCATGCAATGAAAAAGTCTATGCATTTGCAGAGAGACTTATCAAATC
AAGCAGTTTAAATATTCTTTGAATCTATAAAGCAACCTAATTCAACAATTTGAATCACCATTTCACACTGAACTAGTAGC
TAAAACTAAAAAAACCAAGAACAATCAGTGATGCAAAAAGAGAACATATACAATAAATGGATTCAAGCTTTTAAGTAACT
ATTAAAGATCACTTTAATGGATTGGTAGGTTGTAAAATTA
>AT1G31720.1 | chr1:11356961-11359960 FORWARD LENGTH=3000
TAGTTTGAAAATTAAGTAGAAATTTTATCAAATGGAAATGCATGCAAAATAGCAAAATCTTTACAATCATATGGATATAT
TCAAGTCAAAGAATCATATAATTAAAAATATATAGAAGACTATATAGATCTGCAATTAGTTCATTATATGCTGTTATTAT
TATATACAAATACGAACGCAATTTATAATGGCATGATACCGTTTGCATTTAACATTTTAATCCGTATATCAAAGTGTATA
ATTGCAAATTCTATTTTATCATTTTTTGTTTTGAAAATGATGGGTTTTTTTTAAATAATCAAATAGGTTCTAAAGTTGAA
AATCCGCGTTTAGAAATAAACAGCGTTTTCAGTTTTGAGGCCTGCTGAAACGTGTTTGGCGAGGATAGTGAGATGAAGAG
AGATTGATGGTGATAGTGTTGCTAGTTGATGGAGATTGTTCATCAAAGTAATTCTCAGAAAACTGATTAAAGGTAAAAAC
GACGTCACGCCAAACTCTTCGTGTTTAAGAAACAACATCGTTAGTTAGGCCAAATCCATTTCAGCGTAATGTAGAAACAT
GTTCAAGCTATAAGCAACCTAGCTATAGTACATTAACCAGTTTGTCCATTAAAAAAAGCTATAGTACAACCAGTATATGA
TAACAAAGCCACAATATTTAATCAAGCAAGTAATGTTTCTTGAGCCATACGCAACCTAGATATAGTACACCCAGTCATTC
ATTATGCATTTCAGCGATTTGGTTTGCTCACACGATACATTCAATAATTATTGTCATTCATTATGCATTGGTGATTAATT
ACCCGAAAGTTGATGAGAGAAAATGAGCAAAGGAACCTTAAACATACCGAGATCGAACCAACTATTAGAGATAAGTATTT
CACAAAATAAAATGATTCTACGATAAAACTTGCCAAACTACATGATATTTACCCGTAGATGGATCAAACGAGAGTTTTGT
TTTCTTTTTTCTTTTGTTAACATGCCAAAATTCGATCGGGTCTAAAGTTTTCATGTACATTCCCGAAATGGACCACAAAA
GAGTGCAAAAATGTTAATGAGCCCAAACTATTGGTCTCCATATAATGTCTTGATAATGTCAAGAGTCACCTAAAATAACA
CATACATAAGAGTCATGCAATGAAAAAGTCTATGCATTTGCAGAGAGACTTATCAAATCAAGCAGTTTAAATATTCTTTG
AATCTATAAAGCAACCTAATTCAACAATTTGAATCACCATTTCACACTGAACTAGTAGCTAAAACTAAAAAAACCAAGAA
CAATCAGTGATGCAAAAAGAGAACATATACAATAAATGGATTCAAGCTTTTAAGTAACTATTAAAGATCACTTTAATGGA
TTGGTAGGTTGTAAAATTACACTATCTATACAATACAATACATACAAGAATTCATGAACATATCAACTGAGGTTTTAGGG
CATTCTAAAGCAAAATGGGAATATCATATGAGTTTCTAGGGCATCCAAGCCAACCTCCCGGTAAATAAGAATATTAGTTA
TGTTTTGTTGCGTGCATTCATCTAGATAATCACAATAACCATTATCATTGGCAATTAGCAAAATACTACCACCTTTATTC
TAAGGATTTCAATAAACTTCTTCAATCGATTGTGGTTCTCAATATCAGCGGTTTGGTTACCATCTTTTTAATCAAAAGAA
CAACATTAGATCTTAAAAATACTAACACAAATTCTGGAAATACACTAAAACCTGAAATTAGGGAGAAAATTTACTAAGGC
TCTTCTCAGTCGCTACTACAGTTAGATAGACAAAATTGGAACTATCAGCCTTTAGTTCATATGAGACAATGTCCATAATG
GAGCCAATATCTCTCCTTTTTGGGGTGTCACCCTCCTCATGCCAATAACCAGTGAGAGGATCATTTGCTTTTGAATTTGT
ATACCCCTAAGTTAAAAATCGATATGTGGCTTTGGAGGGGTTTTATACATAGCTGGTCCAAACATTTAAGTGCGATGGAA
AAAAAATATACTTTCGACTTTGAATGGATCCATCATTTATTTTTGTTTAAAAATTGTGTATGAATTAGTTTAACTAGTGC
AAAAAAATAGTAGGTTGTGTTCCAAAAATATACAAATATATATCATCTAAATTAAATTGAATGATTAAATATGTAGGTTA
ATGGTTTATATAAAACTGGTCCAAGACTAAAAGTGATAAAGTTTTAGGAAGCAAATGATTATATTATTCTAGTTCATATT
AGAAGTTTGGCATCAGGTCTTACTGTAATTTGTAATTATTTTTTCAATAGTTTTTGTTAATGAACATCTTTCATTTTTGT
AAACAACAAAATGGTTCTGGCCTGATCTCCAATAATATATAGTCCAAGATAAGTAAATAACATAAACTAAAAGAATAATA
ATAAAAAAATGGTTTCAATCTTAGTAATTTTTTAAAACAATTTCAAACCGAATTCAAAATTTCAACATTGTGGAACCGAA
CCAAACTATTTTCTATTATTTATGCCAAACCGAATCGAAAATTTACCGTGAAAACTCAAACGAATAAAAAACCGGATTCC
GGTTAAACCACCTCTAAATTTTACTGTTACACGCGTGTTGGTTTTGCTTTTGCTATTGGGGGACCGCCTGGTGTATCAGG
TAGAAGCAAAACAAAACACAAAACTCTTTTCTCGTTACTTCAAAATCTCTTCTCTCCTTCACGTTTTTCTCATCTCCAAT
TTCACTCTCTCAGTCTCAGATCTGAGAGAACTCCACCGGATCAGATTCATCGCCGCCACCGTTCACGGCACCAATCATCA
TCAGAACAAATCTTATTTCGCATGGTCCAATTTCCGATTTCTCATCGGAGAAATCCCTAATTCAATCCCGTTTCATCGTT
ATAACCAATCGGAGAAATCACCGCTCAAACTTTGTTGCTAGGGATTTGAGTGAGTGAGAGAGGAAGATGGAGCAGCTAAA
GACAATTGGAAGAGAGCTAGCGATGGGATCACAAGGAGGA
>AT1G31720.2 | chr1:11356961-11359960 FORWARD LENGTH=3000
TAGTTTGAAAATTAAGTAGAAATTTTATCAAATGGAAATGCATGCAAAATAGCAAAATCTTTACAATCATATGGATATAT
TCAAGTCAAAGAATCATATAATTAAAAATATATAGAAGACTATATAGATCTGCAATTAGTTCATTATATGCTGTTATTAT
TATATACAAATACGAACGCAATTTATAATGGCATGATACCGTTTGCATTTAACATTTTAATCCGTATATCAAAGTGTATA
ATTGCAAATTCTATTTTATCATTTTTTGTTTTGAAAATGATGGGTTTTTTTTAAATAATCAAATAGGTTCTAAAGTTGAA
AATCCGCGTTTAGAAATAAACAGCGTTTTCAGTTTTGAGGCCTGCTGAAACGTGTTTGGCGAGGATAGTGAGATGAAGAG
AGATTGATGGTGATAGTGTTGCTAGTTGATGGAGATTGTTCATCAAAGTAATTCTCAGAAAACTGATTAAAGGTAAAAAC
GACGTCACGCCAAACTCTTCGTGTTTAAGAAACAACATCGTTAGTTAGGCCAAATCCATTTCAGCGTAATGTAGAAACAT
GTTCAAGCTATAAGCAACCTAGCTATAGTACATTAACCAGTTTGTCCATTAAAAAAAGCTATAGTACAACCAGTATATGA
TAACAAAGCCACAATATTTAATCAAGCAAGTAATGTTTCTTGAGCCATACGCAACCTAGATATAGTACACCCAGTCATTC
ATTATGCATTTCAGCGATTTGGTTTGCTCACACGATACATTCAATAATTATTGTCATTCATTATGCATTGGTGATTAATT
ACCCGAAAGTTGATGAGAGAAAATGAGCAAAGGAACCTTAAACATACCGAGATCGAACCAACTATTAGAGATAAGTATTT
CACAAAATAAAATGATTCTACGATAAAACTTGCCAAACTACATGATATTTACCCGTAGATGGATCAAACGAGAGTTTTGT
TTTCTTTTTTCTTTTGTTAACATGCCAAAATTCGATCGGGTCTAAAGTTTTCATGTACATTCCCGAAATGGACCACAAAA
GAGTGCAAAAATGTTAATGAGCCCAAACTATTGGTCTCCATATAATGTCTTGATAATGTCAAGAGTCACCTAAAATAACA
```
