## Supplemental_Data1_Codes for "Expanding the synthetic biology toolbox with a library of constitutive and repressible promoters": Araport11_downstream_3000_translation_end_20160617 (part 19 of 154)

```
CATACATAAGAGTCATGCAATGAAAAAGTCTATGCATTTGCAGAGAGACTTATCAAATCAAGCAGTTTAAATATTCTTTG
AATCTATAAAGCAACCTAATTCAACAATTTGAATCACCATTTCACACTGAACTAGTAGCTAAAACTAAAAAAACCAAGAA
CAATCAGTGATGCAAAAAGAGAACATATACAATAAATGGATTCAAGCTTTTAAGTAACTATTAAAGATCACTTTAATGGA
TTGGTAGGTTGTAAAATTACACTATCTATACAATACAATACATACAAGAATTCATGAACATATCAACTGAGGTTTTAGGG
CATTCTAAAGCAAAATGGGAATATCATATGAGTTTCTAGGGCATCCAAGCCAACCTCCCGGTAAATAAGAATATTAGTTA
TGTTTTGTTGCGTGCATTCATCTAGATAATCACAATAACCATTATCATTGGCAATTAGCAAAATACTACCACCTTTATTC
TAAGGATTTCAATAAACTTCTTCAATCGATTGTGGTTCTCAATATCAGCGGTTTGGTTACCATCTTTTTAATCAAAAGAA
CAACATTAGATCTTAAAAATACTAACACAAATTCTGGAAATACACTAAAACCTGAAATTAGGGAGAAAATTTACTAAGGC
TCTTCTCAGTCGCTACTACAGTTAGATAGACAAAATTGGAACTATCAGCCTTTAGTTCATATGAGACAATGTCCATAATG
GAGCCAATATCTCTCCTTTTTGGGGTGTCACCCTCCTCATGCCAATAACCAGTGAGAGGATCATTTGCTTTTGAATTTGT
ATACCCCTAAGTTAAAAATCGATATGTGGCTTTGGAGGGGTTTTATACATAGCTGGTCCAAACATTTAAGTGCGATGGAA
AAAAAATATACTTTCGACTTTGAATGGATCCATCATTTATTTTTGTTTAAAAATTGTGTATGAATTAGTTTAACTAGTGC
AAAAAAATAGTAGGTTGTGTTCCAAAAATATACAAATATATATCATCTAAATTAAATTGAATGATTAAATATGTAGGTTA
ATGGTTTATATAAAACTGGTCCAAGACTAAAAGTGATAAAGTTTTAGGAAGCAAATGATTATATTATTCTAGTTCATATT
AGAAGTTTGGCATCAGGTCTTACTGTAATTTGTAATTATTTTTTCAATAGTTTTTGTTAATGAACATCTTTCATTTTTGT
AAACAACAAAATGGTTCTGGCCTGATCTCCAATAATATATAGTCCAAGATAAGTAAATAACATAAACTAAAAGAATAATA
ATAAAAAAATGGTTTCAATCTTAGTAATTTTTTAAAACAATTTCAAACCGAATTCAAAATTTCAACATTGTGGAACCGAA
CCAAACTATTTTCTATTATTTATGCCAAACCGAATCGAAAATTTACCGTGAAAACTCAAACGAATAAAAAACCGGATTCC
GGTTAAACCACCTCTAAATTTTACTGTTACACGCGTGTTGGTTTTGCTTTTGCTATTGGGGGACCGCCTGGTGTATCAGG
TAGAAGCAAAACAAAACACAAAACTCTTTTCTCGTTACTTCAAAATCTCTTCTCTCCTTCACGTTTTTCTCATCTCCAAT
TTCACTCTCTCAGTCTCAGATCTGAGAGAACTCCACCGGATCAGATTCATCGCCGCCACCGTTCACGGCACCAATCATCA
TCAGAACAAATCTTATTTCGCATGGTCCAATTTCCGATTTCTCATCGGAGAAATCCCTAATTCAATCCCGTTTCATCGTT
ATAACCAATCGGAGAAATCACCGCTCAAACTTTGTTGCTAGGGATTTGAGTGAGTGAGAGAGGAAGATGGAGCAGCTAAA
GACAATTGGAAGAGAGCTAGCGATGGGATCACAAGGAGGA
>AT1G31720.7 | chr1:11357294-11360293 FORWARD LENGTH=3000
AAATAAACAGCGTTTTCAGTTTTGAGGCCTGCTGAAACGTGTTTGGCGAGGATAGTGAGATGAAGAGAGATTGATGGTGA
TAGTGTTGCTAGTTGATGGAGATTGTTCATCAAAGTAATTCTCAGAAAACTGATTAAAGGTAAAAACGACGTCACGCCAA
ACTCTTCGTGTTTAAGAAACAACATCGTTAGTTAGGCCAAATCCATTTCAGCGTAATGTAGAAACATGTTCAAGCTATAA
GCAACCTAGCTATAGTACATTAACCAGTTTGTCCATTAAAAAAAGCTATAGTACAACCAGTATATGATAACAAAGCCACA
ATATTTAATCAAGCAAGTAATGTTTCTTGAGCCATACGCAACCTAGATATAGTACACCCAGTCATTCATTATGCATTTCA
GCGATTTGGTTTGCTCACACGATACATTCAATAATTATTGTCATTCATTATGCATTGGTGATTAATTACCCGAAAGTTGA
TGAGAGAAAATGAGCAAAGGAACCTTAAACATACCGAGATCGAACCAACTATTAGAGATAAGTATTTCACAAAATAAAAT
GATTCTACGATAAAACTTGCCAAACTACATGATATTTACCCGTAGATGGATCAAACGAGAGTTTTGTTTTCTTTTTTCTT
TTGTTAACATGCCAAAATTCGATCGGGTCTAAAGTTTTCATGTACATTCCCGAAATGGACCACAAAAGAGTGCAAAAATG
TTAATGAGCCCAAACTATTGGTCTCCATATAATGTCTTGATAATGTCAAGAGTCACCTAAAATAACACATACATAAGAGT
CATGCAATGAAAAAGTCTATGCATTTGCAGAGAGACTTATCAAATCAAGCAGTTTAAATATTCTTTGAATCTATAAAGCA
ACCTAATTCAACAATTTGAATCACCATTTCACACTGAACTAGTAGCTAAAACTAAAAAAACCAAGAACAATCAGTGATGC
AAAAAGAGAACATATACAATAAATGGATTCAAGCTTTTAAGTAACTATTAAAGATCACTTTAATGGATTGGTAGGTTGTA
AAATTACACTATCTATACAATACAATACATACAAGAATTCATGAACATATCAACTGAGGTTTTAGGGCATTCTAAAGCAA
AATGGGAATATCATATGAGTTTCTAGGGCATCCAAGCCAACCTCCCGGTAAATAAGAATATTAGTTATGTTTTGTTGCGT
GCATTCATCTAGATAATCACAATAACCATTATCATTGGCAATTAGCAAAATACTACCACCTTTATTCTAAGGATTTCAAT
AAACTTCTTCAATCGATTGTGGTTCTCAATATCAGCGGTTTGGTTACCATCTTTTTAATCAAAAGAACAACATTAGATCT
TAAAAATACTAACACAAATTCTGGAAATACACTAAAACCTGAAATTAGGGAGAAAATTTACTAAGGCTCTTCTCAGTCGC
TACTACAGTTAGATAGACAAAATTGGAACTATCAGCCTTTAGTTCATATGAGACAATGTCCATAATGGAGCCAATATCTC
TCCTTTTTGGGGTGTCACCCTCCTCATGCCAATAACCAGTGAGAGGATCATTTGCTTTTGAATTTGTATACCCCTAAGTT
AAAAATCGATATGTGGCTTTGGAGGGGTTTTATACATAGCTGGTCCAAACATTTAAGTGCGATGGAAAAAAAATATACTT
TCGACTTTGAATGGATCCATCATTTATTTTTGTTTAAAAATTGTGTATGAATTAGTTTAACTAGTGCAAAAAAATAGTAG
GTTGTGTTCCAAAAATATACAAATATATATCATCTAAATTAAATTGAATGATTAAATATGTAGGTTAATGGTTTATATAA
AACTGGTCCAAGACTAAAAGTGATAAAGTTTTAGGAAGCAAATGATTATATTATTCTAGTTCATATTAGAAGTTTGGCAT
CAGGTCTTACTGTAATTTGTAATTATTTTTTCAATAGTTTTTGTTAATGAACATCTTTCATTTTTGTAAACAACAAAATG
GTTCTGGCCTGATCTCCAATAATATATAGTCCAAGATAAGTAAATAACATAAACTAAAAGAATAATAATAAAAAAATGGT
TTCAATCTTAGTAATTTTTTAAAACAATTTCAAACCGAATTCAAAATTTCAACATTGTGGAACCGAACCAAACTATTTTC
TATTATTTATGCCAAACCGAATCGAAAATTTACCGTGAAAACTCAAACGAATAAAAAACCGGATTCCGGTTAAACCACCT
CTAAATTTTACTGTTACACGCGTGTTGGTTTTGCTTTTGCTATTGGGGGACCGCCTGGTGTATCAGGTAGAAGCAAAACA
AAACACAAAACTCTTTTCTCGTTACTTCAAAATCTCTTCTCTCCTTCACGTTTTTCTCATCTCCAATTTCACTCTCTCAG
TCTCAGATCTGAGAGAACTCCACCGGATCAGATTCATCGCCGCCACCGTTCACGGCACCAATCATCATCAGAACAAATCT
TATTTCGCATGGTCCAATTTCCGATTTCTCATCGGAGAAATCCCTAATTCAATCCCGTTTCATCGTTATAACCAATCGGA
GAAATCACCGCTCAAACTTTGTTGCTAGGGATTTGAGTGAGTGAGAGAGGAAGATGGAGCAGCTAAAGACAATTGGAAGA
GAGCTAGCGATGGGATCACAAGGAGGATTTGGTCAGTCGAAAGAGTTTCTCGATCTGGTCAAATCAATCGGAGAAGCACG
ATCTAAAGCTGAAGAAGATCGGATCGTTCTAAGCGAGGTCGATATACTAAAACGAAGATTATTAGAGCCAGATATTCCCA
AGAGGAAGATGAAAGAGTACATTATACGACTCGTTTACATTGAGATGCTAGGCCACGACGCTTCTTTTGGTTACATTTAC
GCCGTGAAGATGACTCACGACGATAATCTTCTTCTCAAGCGTACTGGTTACTTAGCAGTGACGTTGTTTCTCAACGAAGA
TCATGATCTTATTATCCTTATTGTTAACACGATTCAGAAA
>AT1G31720.3 | chr1:11357294-11360293 FORWARD LENGTH=3000
AAATAAACAGCGTTTTCAGTTTTGAGGCCTGCTGAAACGTGTTTGGCGAGGATAGTGAGATGAAGAGAGATTGATGGTGA
TAGTGTTGCTAGTTGATGGAGATTGTTCATCAAAGTAATTCTCAGAAAACTGATTAAAGGTAAAAACGACGTCACGCCAA
ACTCTTCGTGTTTAAGAAACAACATCGTTAGTTAGGCCAAATCCATTTCAGCGTAATGTAGAAACATGTTCAAGCTATAA
GCAACCTAGCTATAGTACATTAACCAGTTTGTCCATTAAAAAAAGCTATAGTACAACCAGTATATGATAACAAAGCCACA
ATATTTAATCAAGCAAGTAATGTTTCTTGAGCCATACGCAACCTAGATATAGTACACCCAGTCATTCATTATGCATTTCA
GCGATTTGGTTTGCTCACACGATACATTCAATAATTATTGTCATTCATTATGCATTGGTGATTAATTACCCGAAAGTTGA
TGAGAGAAAATGAGCAAAGGAACCTTAAACATACCGAGATCGAACCAACTATTAGAGATAAGTATTTCACAAAATAAAAT
GATTCTACGATAAAACTTGCCAAACTACATGATATTTACCCGTAGATGGATCAAACGAGAGTTTTGTTTTCTTTTTTCTT
TTGTTAACATGCCAAAATTCGATCGGGTCTAAAGTTTTCATGTACATTCCCGAAATGGACCACAAAAGAGTGCAAAAATG
TTAATGAGCCCAAACTATTGGTCTCCATATAATGTCTTGATAATGTCAAGAGTCACCTAAAATAACACATACATAAGAGT
CATGCAATGAAAAAGTCTATGCATTTGCAGAGAGACTTATCAAATCAAGCAGTTTAAATATTCTTTGAATCTATAAAGCA
ACCTAATTCAACAATTTGAATCACCATTTCACACTGAACTAGTAGCTAAAACTAAAAAAACCAAGAACAATCAGTGATGC
AAAAAGAGAACATATACAATAAATGGATTCAAGCTTTTAAGTAACTATTAAAGATCACTTTAATGGATTGGTAGGTTGTA
AAATTACACTATCTATACAATACAATACATACAAGAATTCATGAACATATCAACTGAGGTTTTAGGGCATTCTAAAGCAA
AATGGGAATATCATATGAGTTTCTAGGGCATCCAAGCCAACCTCCCGGTAAATAAGAATATTAGTTATGTTTTGTTGCGT
GCATTCATCTAGATAATCACAATAACCATTATCATTGGCAATTAGCAAAATACTACCACCTTTATTCTAAGGATTTCAAT
AAACTTCTTCAATCGATTGTGGTTCTCAATATCAGCGGTTTGGTTACCATCTTTTTAATCAAAAGAACAACATTAGATCT
TAAAAATACTAACACAAATTCTGGAAATACACTAAAACCTGAAATTAGGGAGAAAATTTACTAAGGCTCTTCTCAGTCGC
TACTACAGTTAGATAGACAAAATTGGAACTATCAGCCTTTAGTTCATATGAGACAATGTCCATAATGGAGCCAATATCTC
TCCTTTTTGGGGTGTCACCCTCCTCATGCCAATAACCAGTGAGAGGATCATTTGCTTTTGAATTTGTATACCCCTAAGTT
AAAAATCGATATGTGGCTTTGGAGGGGTTTTATACATAGCTGGTCCAAACATTTAAGTGCGATGGAAAAAAAATATACTT
TCGACTTTGAATGGATCCATCATTTATTTTTGTTTAAAAATTGTGTATGAATTAGTTTAACTAGTGCAAAAAAATAGTAG
GTTGTGTTCCAAAAATATACAAATATATATCATCTAAATTAAATTGAATGATTAAATATGTAGGTTAATGGTTTATATAA
AACTGGTCCAAGACTAAAAGTGATAAAGTTTTAGGAAGCAAATGATTATATTATTCTAGTTCATATTAGAAGTTTGGCAT
CAGGTCTTACTGTAATTTGTAATTATTTTTTCAATAGTTTTTGTTAATGAACATCTTTCATTTTTGTAAACAACAAAATG
GTTCTGGCCTGATCTCCAATAATATATAGTCCAAGATAAGTAAATAACATAAACTAAAAGAATAATAATAAAAAAATGGT
TTCAATCTTAGTAATTTTTTAAAACAATTTCAAACCGAATTCAAAATTTCAACATTGTGGAACCGAACCAAACTATTTTC
TATTATTTATGCCAAACCGAATCGAAAATTTACCGTGAAAACTCAAACGAATAAAAAACCGGATTCCGGTTAAACCACCT
CTAAATTTTACTGTTACACGCGTGTTGGTTTTGCTTTTGCTATTGGGGGACCGCCTGGTGTATCAGGTAGAAGCAAAACA
AAACACAAAACTCTTTTCTCGTTACTTCAAAATCTCTTCTCTCCTTCACGTTTTTCTCATCTCCAATTTCACTCTCTCAG
TCTCAGATCTGAGAGAACTCCACCGGATCAGATTCATCGCCGCCACCGTTCACGGCACCAATCATCATCAGAACAAATCT
TATTTCGCATGGTCCAATTTCCGATTTCTCATCGGAGAAATCCCTAATTCAATCCCGTTTCATCGTTATAACCAATCGGA
GAAATCACCGCTCAAACTTTGTTGCTAGGGATTTGAGTGAGTGAGAGAGGAAGATGGAGCAGCTAAAGACAATTGGAAGA
GAGCTAGCGATGGGATCACAAGGAGGATTTGGTCAGTCGAAAGAGTTTCTCGATCTGGTCAAATCAATCGGAGAAGCACG
ATCTAAAGCTGAAGAAGATCGGATCGTTCTAAGCGAGGTCGATATACTAAAACGAAGATTATTAGAGCCAGATATTCCCA
AGAGGAAGATGAAAGAGTACATTATACGACTCGTTTACATTGAGATGCTAGGCCACGACGCTTCTTTTGGTTACATTTAC
GCCGTGAAGATGACTCACGACGATAATCTTCTTCTCAAGCGTACTGGTTACTTAGCAGTGACGTTGTTTCTCAACGAAGA
TCATGATCTTATTATCCTTATTGTTAACACGATTCAGAAA
>AT1G31720.4 | chr1:11356961-11359960 FORWARD LENGTH=3000
TAGTTTGAAAATTAAGTAGAAATTTTATCAAATGGAAATGCATGCAAAATAGCAAAATCTTTACAATCATATGGATATAT
TCAAGTCAAAGAATCATATAATTAAAAATATATAGAAGACTATATAGATCTGCAATTAGTTCATTATATGCTGTTATTAT
TATATACAAATACGAACGCAATTTATAATGGCATGATACCGTTTGCATTTAACATTTTAATCCGTATATCAAAGTGTATA
ATTGCAAATTCTATTTTATCATTTTTTGTTTTGAAAATGATGGGTTTTTTTTAAATAATCAAATAGGTTCTAAAGTTGAA
AATCCGCGTTTAGAAATAAACAGCGTTTTCAGTTTTGAGGCCTGCTGAAACGTGTTTGGCGAGGATAGTGAGATGAAGAG
AGATTGATGGTGATAGTGTTGCTAGTTGATGGAGATTGTTCATCAAAGTAATTCTCAGAAAACTGATTAAAGGTAAAAAC
GACGTCACGCCAAACTCTTCGTGTTTAAGAAACAACATCGTTAGTTAGGCCAAATCCATTTCAGCGTAATGTAGAAACAT
GTTCAAGCTATAAGCAACCTAGCTATAGTACATTAACCAGTTTGTCCATTAAAAAAAGCTATAGTACAACCAGTATATGA
TAACAAAGCCACAATATTTAATCAAGCAAGTAATGTTTCTTGAGCCATACGCAACCTAGATATAGTACACCCAGTCATTC
ATTATGCATTTCAGCGATTTGGTTTGCTCACACGATACATTCAATAATTATTGTCATTCATTATGCATTGGTGATTAATT
ACCCGAAAGTTGATGAGAGAAAATGAGCAAAGGAACCTTAAACATACCGAGATCGAACCAACTATTAGAGATAAGTATTT
CACAAAATAAAATGATTCTACGATAAAACTTGCCAAACTACATGATATTTACCCGTAGATGGATCAAACGAGAGTTTTGT
TTTCTTTTTTCTTTTGTTAACATGCCAAAATTCGATCGGGTCTAAAGTTTTCATGTACATTCCCGAAATGGACCACAAAA
GAGTGCAAAAATGTTAATGAGCCCAAACTATTGGTCTCCATATAATGTCTTGATAATGTCAAGAGTCACCTAAAATAACA
CATACATAAGAGTCATGCAATGAAAAAGTCTATGCATTTGCAGAGAGACTTATCAAATCAAGCAGTTTAAATATTCTTTG
AATCTATAAAGCAACCTAATTCAACAATTTGAATCACCATTTCACACTGAACTAGTAGCTAAAACTAAAAAAACCAAGAA
CAATCAGTGATGCAAAAAGAGAACATATACAATAAATGGATTCAAGCTTTTAAGTAACTATTAAAGATCACTTTAATGGA
TTGGTAGGTTGTAAAATTACACTATCTATACAATACAATACATACAAGAATTCATGAACATATCAACTGAGGTTTTAGGG
CATTCTAAAGCAAAATGGGAATATCATATGAGTTTCTAGGGCATCCAAGCCAACCTCCCGGTAAATAAGAATATTAGTTA
TGTTTTGTTGCGTGCATTCATCTAGATAATCACAATAACCATTATCATTGGCAATTAGCAAAATACTACCACCTTTATTC
TAAGGATTTCAATAAACTTCTTCAATCGATTGTGGTTCTCAATATCAGCGGTTTGGTTACCATCTTTTTAATCAAAAGAA
CAACATTAGATCTTAAAAATACTAACACAAATTCTGGAAATACACTAAAACCTGAAATTAGGGAGAAAATTTACTAAGGC
TCTTCTCAGTCGCTACTACAGTTAGATAGACAAAATTGGAACTATCAGCCTTTAGTTCATATGAGACAATGTCCATAATG
GAGCCAATATCTCTCCTTTTTGGGGTGTCACCCTCCTCATGCCAATAACCAGTGAGAGGATCATTTGCTTTTGAATTTGT
ATACCCCTAAGTTAAAAATCGATATGTGGCTTTGGAGGGGTTTTATACATAGCTGGTCCAAACATTTAAGTGCGATGGAA
AAAAAATATACTTTCGACTTTGAATGGATCCATCATTTATTTTTGTTTAAAAATTGTGTATGAATTAGTTTAACTAGTGC
AAAAAAATAGTAGGTTGTGTTCCAAAAATATACAAATATATATCATCTAAATTAAATTGAATGATTAAATATGTAGGTTA
ATGGTTTATATAAAACTGGTCCAAGACTAAAAGTGATAAAGTTTTAGGAAGCAAATGATTATATTATTCTAGTTCATATT
AGAAGTTTGGCATCAGGTCTTACTGTAATTTGTAATTATTTTTTCAATAGTTTTTGTTAATGAACATCTTTCATTTTTGT
AAACAACAAAATGGTTCTGGCCTGATCTCCAATAATATATAGTCCAAGATAAGTAAATAACATAAACTAAAAGAATAATA
ATAAAAAAATGGTTTCAATCTTAGTAATTTTTTAAAACAATTTCAAACCGAATTCAAAATTTCAACATTGTGGAACCGAA
CCAAACTATTTTCTATTATTTATGCCAAACCGAATCGAAAATTTACCGTGAAAACTCAAACGAATAAAAAACCGGATTCC
GGTTAAACCACCTCTAAATTTTACTGTTACACGCGTGTTGGTTTTGCTTTTGCTATTGGGGGACCGCCTGGTGTATCAGG
TAGAAGCAAAACAAAACACAAAACTCTTTTCTCGTTACTTCAAAATCTCTTCTCTCCTTCACGTTTTTCTCATCTCCAAT
TTCACTCTCTCAGTCTCAGATCTGAGAGAACTCCACCGGATCAGATTCATCGCCGCCACCGTTCACGGCACCAATCATCA
TCAGAACAAATCTTATTTCGCATGGTCCAATTTCCGATTTCTCATCGGAGAAATCCCTAATTCAATCCCGTTTCATCGTT
ATAACCAATCGGAGAAATCACCGCTCAAACTTTGTTGCTAGGGATTTGAGTGAGTGAGAGAGGAAGATGGAGCAGCTAAA
GACAATTGGAAGAGAGCTAGCGATGGGATCACAAGGAGGA
>AT1G31720.6 | chr1:11357294-11360293 FORWARD LENGTH=3000
AAATAAACAGCGTTTTCAGTTTTGAGGCCTGCTGAAACGTGTTTGGCGAGGATAGTGAGATGAAGAGAGATTGATGGTGA
TAGTGTTGCTAGTTGATGGAGATTGTTCATCAAAGTAATTCTCAGAAAACTGATTAAAGGTAAAAACGACGTCACGCCAA
ACTCTTCGTGTTTAAGAAACAACATCGTTAGTTAGGCCAAATCCATTTCAGCGTAATGTAGAAACATGTTCAAGCTATAA
GCAACCTAGCTATAGTACATTAACCAGTTTGTCCATTAAAAAAAGCTATAGTACAACCAGTATATGATAACAAAGCCACA
ATATTTAATCAAGCAAGTAATGTTTCTTGAGCCATACGCAACCTAGATATAGTACACCCAGTCATTCATTATGCATTTCA
GCGATTTGGTTTGCTCACACGATACATTCAATAATTATTGTCATTCATTATGCATTGGTGATTAATTACCCGAAAGTTGA
TGAGAGAAAATGAGCAAAGGAACCTTAAACATACCGAGATCGAACCAACTATTAGAGATAAGTATTTCACAAAATAAAAT
GATTCTACGATAAAACTTGCCAAACTACATGATATTTACCCGTAGATGGATCAAACGAGAGTTTTGTTTTCTTTTTTCTT
TTGTTAACATGCCAAAATTCGATCGGGTCTAAAGTTTTCATGTACATTCCCGAAATGGACCACAAAAGAGTGCAAAAATG
TTAATGAGCCCAAACTATTGGTCTCCATATAATGTCTTGATAATGTCAAGAGTCACCTAAAATAACACATACATAAGAGT
CATGCAATGAAAAAGTCTATGCATTTGCAGAGAGACTTATCAAATCAAGCAGTTTAAATATTCTTTGAATCTATAAAGCA
ACCTAATTCAACAATTTGAATCACCATTTCACACTGAACTAGTAGCTAAAACTAAAAAAACCAAGAACAATCAGTGATGC
AAAAAGAGAACATATACAATAAATGGATTCAAGCTTTTAAGTAACTATTAAAGATCACTTTAATGGATTGGTAGGTTGTA
AAATTACACTATCTATACAATACAATACATACAAGAATTCATGAACATATCAACTGAGGTTTTAGGGCATTCTAAAGCAA
AATGGGAATATCATATGAGTTTCTAGGGCATCCAAGCCAACCTCCCGGTAAATAAGAATATTAGTTATGTTTTGTTGCGT
GCATTCATCTAGATAATCACAATAACCATTATCATTGGCAATTAGCAAAATACTACCACCTTTATTCTAAGGATTTCAAT
AAACTTCTTCAATCGATTGTGGTTCTCAATATCAGCGGTTTGGTTACCATCTTTTTAATCAAAAGAACAACATTAGATCT
TAAAAATACTAACACAAATTCTGGAAATACACTAAAACCTGAAATTAGGGAGAAAATTTACTAAGGCTCTTCTCAGTCGC
TACTACAGTTAGATAGACAAAATTGGAACTATCAGCCTTTAGTTCATATGAGACAATGTCCATAATGGAGCCAATATCTC
TCCTTTTTGGGGTGTCACCCTCCTCATGCCAATAACCAGTGAGAGGATCATTTGCTTTTGAATTTGTATACCCCTAAGTT
AAAAATCGATATGTGGCTTTGGAGGGGTTTTATACATAGCTGGTCCAAACATTTAAGTGCGATGGAAAAAAAATATACTT
TCGACTTTGAATGGATCCATCATTTATTTTTGTTTAAAAATTGTGTATGAATTAGTTTAACTAGTGCAAAAAAATAGTAG
GTTGTGTTCCAAAAATATACAAATATATATCATCTAAATTAAATTGAATGATTAAATATGTAGGTTAATGGTTTATATAA
AACTGGTCCAAGACTAAAAGTGATAAAGTTTTAGGAAGCAAATGATTATATTATTCTAGTTCATATTAGAAGTTTGGCAT
CAGGTCTTACTGTAATTTGTAATTATTTTTTCAATAGTTTTTGTTAATGAACATCTTTCATTTTTGTAAACAACAAAATG
GTTCTGGCCTGATCTCCAATAATATATAGTCCAAGATAAGTAAATAACATAAACTAAAAGAATAATAATAAAAAAATGGT
TTCAATCTTAGTAATTTTTTAAAACAATTTCAAACCGAATTCAAAATTTCAACATTGTGGAACCGAACCAAACTATTTTC
TATTATTTATGCCAAACCGAATCGAAAATTTACCGTGAAAACTCAAACGAATAAAAAACCGGATTCCGGTTAAACCACCT
CTAAATTTTACTGTTACACGCGTGTTGGTTTTGCTTTTGCTATTGGGGGACCGCCTGGTGTATCAGGTAGAAGCAAAACA
AAACACAAAACTCTTTTCTCGTTACTTCAAAATCTCTTCTCTCCTTCACGTTTTTCTCATCTCCAATTTCACTCTCTCAG
TCTCAGATCTGAGAGAACTCCACCGGATCAGATTCATCGCCGCCACCGTTCACGGCACCAATCATCATCAGAACAAATCT
TATTTCGCATGGTCCAATTTCCGATTTCTCATCGGAGAAATCCCTAATTCAATCCCGTTTCATCGTTATAACCAATCGGA
GAAATCACCGCTCAAACTTTGTTGCTAGGGATTTGAGTGAGTGAGAGAGGAAGATGGAGCAGCTAAAGACAATTGGAAGA
GAGCTAGCGATGGGATCACAAGGAGGATTTGGTCAGTCGAAAGAGTTTCTCGATCTGGTCAAATCAATCGGAGAAGCACG
ATCTAAAGCTGAAGAAGATCGGATCGTTCTAAGCGAGGTCGATATACTAAAACGAAGATTATTAGAGCCAGATATTCCCA
AGAGGAAGATGAAAGAGTACATTATACGACTCGTTTACATTGAGATGCTAGGCCACGACGCTTCTTTTGGTTACATTTAC
GCCGTGAAGATGACTCACGACGATAATCTTCTTCTCAAGCGTACTGGTTACTTAGCAGTGACGTTGTTTCTCAACGAAGA
TCATGATCTTATTATCCTTATTGTTAACACGATTCAGAAA
>AT1G31720.5 | chr1:11357294-11360293 FORWARD LENGTH=3000
AAATAAACAGCGTTTTCAGTTTTGAGGCCTGCTGAAACGTGTTTGGCGAGGATAGTGAGATGAAGAGAGATTGATGGTGA
TAGTGTTGCTAGTTGATGGAGATTGTTCATCAAAGTAATTCTCAGAAAACTGATTAAAGGTAAAAACGACGTCACGCCAA
ACTCTTCGTGTTTAAGAAACAACATCGTTAGTTAGGCCAAATCCATTTCAGCGTAATGTAGAAACATGTTCAAGCTATAA
GCAACCTAGCTATAGTACATTAACCAGTTTGTCCATTAAAAAAAGCTATAGTACAACCAGTATATGATAACAAAGCCACA
ATATTTAATCAAGCAAGTAATGTTTCTTGAGCCATACGCAACCTAGATATAGTACACCCAGTCATTCATTATGCATTTCA
GCGATTTGGTTTGCTCACACGATACATTCAATAATTATTGTCATTCATTATGCATTGGTGATTAATTACCCGAAAGTTGA
TGAGAGAAAATGAGCAAAGGAACCTTAAACATACCGAGATCGAACCAACTATTAGAGATAAGTATTTCACAAAATAAAAT
GATTCTACGATAAAACTTGCCAAACTACATGATATTTACCCGTAGATGGATCAAACGAGAGTTTTGTTTTCTTTTTTCTT
TTGTTAACATGCCAAAATTCGATCGGGTCTAAAGTTTTCATGTACATTCCCGAAATGGACCACAAAAGAGTGCAAAAATG
TTAATGAGCCCAAACTATTGGTCTCCATATAATGTCTTGATAATGTCAAGAGTCACCTAAAATAACACATACATAAGAGT
CATGCAATGAAAAAGTCTATGCATTTGCAGAGAGACTTATCAAATCAAGCAGTTTAAATATTCTTTGAATCTATAAAGCA
ACCTAATTCAACAATTTGAATCACCATTTCACACTGAACTAGTAGCTAAAACTAAAAAAACCAAGAACAATCAGTGATGC
AAAAAGAGAACATATACAATAAATGGATTCAAGCTTTTAAGTAACTATTAAAGATCACTTTAATGGATTGGTAGGTTGTA
AAATTACACTATCTATACAATACAATACATACAAGAATTCATGAACATATCAACTGAGGTTTTAGGGCATTCTAAAGCAA
AATGGGAATATCATATGAGTTTCTAGGGCATCCAAGCCAACCTCCCGGTAAATAAGAATATTAGTTATGTTTTGTTGCGT
GCATTCATCTAGATAATCACAATAACCATTATCATTGGCAATTAGCAAAATACTACCACCTTTATTCTAAGGATTTCAAT
AAACTTCTTCAATCGATTGTGGTTCTCAATATCAGCGGTTTGGTTACCATCTTTTTAATCAAAAGAACAACATTAGATCT
TAAAAATACTAACACAAATTCTGGAAATACACTAAAACCTGAAATTAGGGAGAAAATTTACTAAGGCTCTTCTCAGTCGC
TACTACAGTTAGATAGACAAAATTGGAACTATCAGCCTTTAGTTCATATGAGACAATGTCCATAATGGAGCCAATATCTC
TCCTTTTTGGGGTGTCACCCTCCTCATGCCAATAACCAGTGAGAGGATCATTTGCTTTTGAATTTGTATACCCCTAAGTT
AAAAATCGATATGTGGCTTTGGAGGGGTTTTATACATAGCTGGTCCAAACATTTAAGTGCGATGGAAAAAAAATATACTT
TCGACTTTGAATGGATCCATCATTTATTTTTGTTTAAAAATTGTGTATGAATTAGTTTAACTAGTGCAAAAAAATAGTAG
GTTGTGTTCCAAAAATATACAAATATATATCATCTAAATTAAATTGAATGATTAAATATGTAGGTTAATGGTTTATATAA
AACTGGTCCAAGACTAAAAGTGATAAAGTTTTAGGAAGCAAATGATTATATTATTCTAGTTCATATTAGAAGTTTGGCAT
CAGGTCTTACTGTAATTTGTAATTATTTTTTCAATAGTTTTTGTTAATGAACATCTTTCATTTTTGTAAACAACAAAATG
GTTCTGGCCTGATCTCCAATAATATATAGTCCAAGATAAGTAAATAACATAAACTAAAAGAATAATAATAAAAAAATGGT
TTCAATCTTAGTAATTTTTTAAAACAATTTCAAACCGAATTCAAAATTTCAACATTGTGGAACCGAACCAAACTATTTTC
TATTATTTATGCCAAACCGAATCGAAAATTTACCGTGAAAACTCAAACGAATAAAAAACCGGATTCCGGTTAAACCACCT
CTAAATTTTACTGTTACACGCGTGTTGGTTTTGCTTTTGCTATTGGGGGACCGCCTGGTGTATCAGGTAGAAGCAAAACA
AAACACAAAACTCTTTTCTCGTTACTTCAAAATCTCTTCTCTCCTTCACGTTTTTCTCATCTCCAATTTCACTCTCTCAG
TCTCAGATCTGAGAGAACTCCACCGGATCAGATTCATCGCCGCCACCGTTCACGGCACCAATCATCATCAGAACAAATCT
TATTTCGCATGGTCCAATTTCCGATTTCTCATCGGAGAAATCCCTAATTCAATCCCGTTTCATCGTTATAACCAATCGGA
GAAATCACCGCTCAAACTTTGTTGCTAGGGATTTGAGTGAGTGAGAGAGGAAGATGGAGCAGCTAAAGACAATTGGAAGA
GAGCTAGCGATGGGATCACAAGGAGGATTTGGTCAGTCGAAAGAGTTTCTCGATCTGGTCAAATCAATCGGAGAAGCACG
ATCTAAAGCTGAAGAAGATCGGATCGTTCTAAGCGAGGTCGATATACTAAAACGAAGATTATTAGAGCCAGATATTCCCA
AGAGGAAGATGAAAGAGTACATTATACGACTCGTTTACATTGAGATGCTAGGCCACGACGCTTCTTTTGGTTACATTTAC
GCCGTGAAGATGACTCACGACGATAATCTTCTTCTCAAGCGTACTGGTTACTTAGCAGTGACGTTGTTTCTCAACGAAGA
TCATGATCTTATTATCCTTATTGTTAACACGATTCAGAAA
>AT1G31730.1 | chr1:11363917-11366916 FORWARD LENGTH=3000
ACGAACCATTCTCCGACCAAACCAATCCATTCATCGACTCACATCATCATCATCATCATTCCATATTTGGTAATGTGCTG
TGGGGTTTGGGAATTAATATGTTTCCAATTCAAGAACAGCTTTTTGTTGTACCTAAATTACTTCTCAATAGGAACCATTC
AGTTTACAAAACACAACAGAGAGGTAAGTCACGCATCGAGAACTTTTTTTTCTTTTTCTTTTTTGGTTTCTCGTTTAATT
TTGGAGTCATCAGGTAATGGTTTTGAGTTTGTCTTGTTGTGTCTATAGAACATTTGTAACATCTTTTACTTAAGAGGTAT
TTAATCTTCTTTATGTCAAAGAGTTTGTCTCTGTTTATTGGCATTTTCGTCTAAATCTCCTCCGCCATTTATTTATTCCT
CATTTCACAAGTTTTAGTCTCTGAAATTGTCACCGATTGAAACATTTAAACTGACGATAGAAATGGTTAAAACGAGAGAA
AAATTATGTAGTTTCATGGCAACCAAACCTTGTGTTATGGTGTAAACTTGATTTGAAAGACAACAATAGATACAAAGCTA
TAAGAGGCTTTTTATCGGAAAGGTGTCCCTGTCCTCGATGTGTGCAGCAACATGAACACGGTTGATGTTAGATGGGGTTC
TCCACCATTTCACAAGATGAAAAATGAAAAAGTAACTATTTAGATCATAGATGAAATCTTTCGTTATGGTTACGAGTTTC
TAGTGTGTGATACTGACGTATTCTTTTCTAGACAATCTTTTATTGCCAAAACATGTCTTGATGTTCACAAGGCAAGCTTT
AATCTCTCTGGACAAAGGTAGAATAGGTGTAATCTTGCAATAAAAAGTTGTTTCCGAGCAGGAACGATAAGAGAGATTTT
CAGAAGACGAGTGAAGATATATCTTTAGAAATGGTGTAGTTCGGAGGACGAGAAACGTAATTGGAAACCAGTTCTCCTCT
TCAAACGCTGTGAGAGGCAAGAAAACGCCTTCTCGGAAAGATGAGTATTTTGTAGACTCTGAATCTCTGATGATGATTTG
ATGAAATTAAAAGTACTTTCAAGACTACCAAAATCAGATATGTTCTTTCTTTTTACTTGAATGTTTATAACTGAAAATTG
TATCCATCTTGCATTCTAGACCTACTCACAATGATCGGGATAAAAAAAAAAAAAAACAGCCAAATGATTTATTAGAAGGT
GTTCTTTTATTTAATAACATCTTCATTTAACTAATAATGGAGAAATAATTCCTAGGATCAAAAGCACCTAAATCCTTTGG
AAACTAAAATAGGAGCACCTAATCTGAAAATAAAAAAGCAAGAAAACCTTCCTAAAACTAGAAAAGCGTTAAGTCTCATA
AAACCAAACTAGCAAATAGCTTCGACGGCGAGTCTCTTAGCCAAAGCACCACACTCCGCTGCTCCAAACTTATCCTCGGA
AACATCAATGGAACACTTTTCTTTTCCAACACATTCTTGGGTGAGGATAGCCGCAGCATTGTTGCTTGCTTCACAAGTTC
CTTTCTCAAAAGATCCGCAATCGCCTCCTGGGTTACCAAAGGAAGCAAATTTGATGGCAGAAATCGGTTTTCCATTGCAT
GAAAGCTCAAGAACGTTCTTCTCATAGACATTTGCACAAACACTTCCAACTCCAATTGTTTGAAAATTGACAAGTGAGGG
GTTTCCTCCAATCTCTTCAAACAAAACCAAGGTGTTGTCTCCTTCCGAGTTCAAGAAAGACCGAGGAACATGGTACCTAA
TATAAGTGAGTAAAAAGAGATTTCAATTTTATTTTATTTTATTAAAAACAGTTTAAAAATTTTAATTTTCAGACAAAACA
AATTGTATAAAGGTTTGATTTTGAAACATAAGCAATTGAAAAAATATTACCATCGTTGTGTAGGTTCTCCACAATTTGTC
TGACATTTTTAAGCATAGTAAGCTCCTCTATAGTTACACTCAGCGGAACAACCATCTATGTCTGAGAGAAAAGCTGGCCA
GTAACGTCCAATGTTATTTCCATTGATCCAAGCCGTTCCTTTTCCAAGTCCCAAAAGATCGACCACAACTGGTTCACTTC
CCAAAGGAGCTTTGAAAGTAGTCTGAAGGAAACATTAGAATAATACGATTTGAAAATGCATCTATAATTTTTTGGTAGCT
ATTGATTTTAATATTTACTTACCTTGTACCAAGTCATGGTTCAGTTGAATGGTACACTTTCACCTGACCATGTCGAAGGT
GATTCTGAACTAAAGAGTTGGTTCTCAAACCCGCTTAAACCAGTTTTGTAACTCCATTTATGAGTAGACAAATCTTTAAC
TATAGTTTCATCACCATTTCTTCCAATGATAAAAACGGGTCCAGTGATTCCAGCCGAAAAGTTTTCGAAGAAAGCACCAT
AGTTCTAAAAAGAAAAACATGGTTAAAGTTAGGACCTTAAAAGAATGGTTTTAACTTAAGAATGATAAGATTTCAAACTC
ACCGGAAGGCCTACGGTTATGCTAAGGAGAGTAATGACATTAGCACCAGGGTTGAACTTTGCGTCTTGCTCAAAAACATA
GTGAAACTTTCCATTTTCAACGCGATAATTACCTATAATAAAAAAATGAAGAATAATCTAAAAACTGTTTTATTTAGGTG
TTAAGTGTTGTTTCAAAGGAGATAAGTCATTTACTTACCAATATGTTGTCCATTGACAAAAGCGTGAAGAACATGAGCAG
TACTGTTGATACGAAGAGACATATTTTTCCCCAAAACCGGATCTTGTTCTTTGAGATTAACCGTAGTCATGTACCAAAGA
TAATCACTTTCGTCATTGCTTACTACTTTCTGATCAAACAACTGTCTCATTGTAGATTCTCCTTTCCCTTTCAAGAGGAC
ACTGTCGATGTTCTCTGGTCTCCATGACCATTTCAAAGTCGAAGGCTCGTTCTCAGCTTCATTCGCTTTCTTAACCATCA
CCGAAGTTTGAGTGTTAATCTGAAATATATAAAACCATTA
>AT1G31740.1 | chr1:11362285-11365284 REVERSE LENGTH=3000
TTTGGTTTTATGAGACTTAACGCTTTTCTAGTTTTAGGAAGGTTTTCTTGCTTTTTTATTTTCAGATTAGGTGCTCCTAT
TTTAGTTTCCAAAGGATTTAGGTGCTTTTGATCCTAGGAATTATTTCTCCATTATTAGTTAAATGAAGATGTTATTAAAT
AAAAGAACACCTTCTAATAAATCATTTGGCTGTTTTTTTTTTTTTTTATCCCGATCATTGTGAGTAGGTCTAGAATGCAA
GATGGATACAATTTTCAGTTATAAACATTCAAGTAAAAAGAAAGAACATATCTGATTTTGGTAGTCTTGAAAGTACTTTT
AATTTCATCAAATCATCATCAGAGATTCAGAGTCTACAAAATACTCATCTTTCCGAGAAGGCGTTTTCTTGCCTCTCACA
GCGTTTGAAGAGGAGAACTGGTTTCCAATTACGTTTCTCGTCCTCCGAACTACACCATTTCTAAAGATATATCTTCACTC
GTCTTCTGAAAATCTCTCTTATCGTTCCTGCTCGGAAACAACTTTTTATTGCAAGATTACACCTATTCTACCTTTGTCCA
GAGAGATTAAAGCTTGCCTTGTGAACATCAAGACATGTTTTGGCAATAAAAGATTGTCTAGAAAAGAATACGTCAGTATC
ACACACTAGAAACTCGTAACCATAACGAAAGATTTCATCTATGATCTAAATAGTTACTTTTTCATTTTTCATCTTGTGAA
ATGGTGGAGAACCCCATCTAACATCAACCGTGTTCATGTTGCTGCACACATCGAGGACAGGGACACCTTTCCGATAAAAA
GCCTCTTATAGCTTTGTATCTATTGTTGTCTTTCAAATCAAGTTTACACCATAACACAAGGTTTGGTTGCCATGAAACTA
CATAATTTTTCTCTCGTTTTAACCATTTCTATCGTCAGTTTAAATGTTTCAATCGGTGACAATTTCAGAGACTAAAACTT
GTGAAATGAGGAATAAATAAATGGCGGAGGAGATTTAGACGAAAATGCCAATAAACAGAGACAAACTCTTTGACATAAAG
AAGATTAAATACCTCTTAAGTAAAAGATGTTACAAATGTTCTATAGACACAACAAGACAAACTCAAAACCATTACCTGAT
GACTCCAAAATTAAACGAGAAACCAAAAAAGAAAAAGAAAAAAAAGTTCTCGATGCGTGACTTACCTCTCTGTTGTGTTT
TGTAAACTGAATGGTTCCTATTGAGAAGTAATTTAGGTACAACAAAAAGCTGTTCTTGAATTGGAAACATATTAATTCCC
AAACCCCACAGCACATTACCAAATATGGAATGATGATGATGATGATGTGAGTCGATGAATGGATTGGTTTGGTCGGAGAA
TGGTTCGTCTAGCCGAGGAGATCTTTGAACAGTGTAGGGTTCTGACTTGTTGGATTCACACCCATTTGTCTAACAAGAGC
GTCTTTCTCAAGAGCTTCCTTTGTGTTTGGTCCTTTGGAGGTTTGAGGTTGGTACGTGCGTGAGTTTCCTTTGGAGCTAT
CAGACAGTTCGGATAAGAGAGAGTCAACACTTGTGGTTGTTGTCACAGGTGCTGCATCTGAGTATAGTCCCATCACATCG
GATGAACCACCGTCTTGGCTCGAAGAATCCATAAGACCTTCCAATTCTTTAAAAGGATCCATTGCTGTAGCGGTTGTGGC
AGTTGGCTCACCGAAGTCGAGCAAGTCCGGTGGCGGTTGAACAGGGGTTTGATTTTCCTTGGGTACGGTTGCGGTTTTGT
TAGCAGTTCCTTTCGCCGGCTTGTGACCACCAGAAGAAGACCTTTTGTCAGTTCTTGATGATGATCCACCAAACAAGGAT
GCAGCGAGTCTCTGTTTCTCGGGATCGATTTCGGGTTTCTTTGGTTCGTAACTGCTTCGAGGCTTTGAGCTAGATGAACC
AACTCCTGCATCTGAGTGTGTAGAGATACCGTTTGCTGCTTGTGGAGTAGTAGAAGAAGCTGCTGTGGTCGATTGATAGC
TCGGTCTACCCCATTTTTGCTTAACTCCATCGAGTCGCAGCTTAATTTCTGATGACTCTCGTTCAGAAACCAAAGATGTT
GAAATTGGCTGGTGTGACTCGCTATAATAAGAAGGCTCGGGTACTGGAACAAGCTCGTTTGAAGCTTGTGGTGGCACTGA
TGGCTTTGGAAGTTCATAGGCTTCGAATCGAAGAGCATGAGTTGGAACTTCGTGATGATCTTGGGGATGGTAATCGGTTG
TTTCAAACATGCCCGAGCGCTCTCTCTCAGAAATATAAGGTTGTGCTCCACTCTCGATAGCTTGTTGGATATAGCCATTG
AGAAATGAAAGATCCTTGTCAACCTAATTCAGGAAAAGGACCATAAGATTCACGAAATCCACGTCAAAGGAAGCTAGTGA
AGAGAGAACGTTACCTCAATGTCTTCGCAACTAGCATCTAAAGGGAGTATAGTCTCAACAGCACGGGCATCTAGAGCAAG
GAGAGCCTGAAGCTCATATGCACGTTGCTGAAGATCTGTTGAATGTGAAGCCAATAGCTCTTCAATCAAAGATTGGCACT
ACAATATAAAACCAGTCAGTCCGTGAAAAAGCAGGCTATAGATTTGGTTTTTCACTTCAGGACCGTCTAAAGATACATAC
CTCCGGCAAAACATCCACCTTTCTCCCAGATGCAATTTCAAATGCGTAGATCTTCATCAGTGCAGAAACAGCATAACCCT
TCATAAAGCAGAGGAAGCCATTTTAGGCAGTAGTTATACAAGAAACAACTGGATTAAGTTTGCAGTAAGTAGAAACATCA
CCACTCTCATGTACATGTACTAGCAATTAATTCTGACAGAAATCTACCAGGTTAAATTTTTTTTGTTGATTATACATTTT
AGGAAGAAGAGTTAACACGCAATGGGTTGAGTCACATATTCATGATATTCAGTCTCACCATGTTGTCCGAATGCAACTTA
AGTATGGAGATGTAAAAGACAAGTCGAGTGTTACAAGAAA
>AT1G31750.1 | chr1:11367809-11370808 REVERSE LENGTH=3000
TCCATTAGCATCCTCTCTACATATATTATCGTAACAATTTAACATTAAGCTTAATATAAAAATGTGGATGTATAATTTGT
TTTATATGATGTATATATAGCTATATGTATCTATGAAGAGTATTTAATATGGTTGAAATATTTTTCTTACTGATTAACGT
TGATGATCATTTTTTTTTCTTCTTTTTTTTTTGGGAAAGTTTTGTATATATGCATGTATTGGTGAATCAGTTTAATAACT
TTTTATGTGGAGTGTTTCTTTTTGTTTGTTTTTTTTGGGGGAAAAAACGTTGAGAATAATATGGATTTAGATAATTAAAA
GTTTATGTGAATTTTCAAGAATTTGTTTGTTTGGGAGAGATCTACGGGTTGTTTTTTTTTTGTTTTTTGGAATATTGAGA
ATAATATGGATTTAGAGAAATCTGTTTAAATTTTCAAAAATAATTTTTGGGAAAGATATACGGGATCTCCAACAACAAAA
TTGTTGTAATCGAGTTCTCCATCGAGATTAATATAGGTGTATAATTCCAATGAACAATATCATTTGGAATTTGTAAGAAA
GAAAATCTATTAAAAGATTATTTTCAAAATCTGTTTTTTTTTTTTGTGTTTACCAAGTCAGCTAAGATTTTTTCTAAGTG
AAAAACTAAATGGATAAATAAACCCACAATAATAGGGATAATAAGCTGATTTTTTTTTTTTTTTCGTCAGAAAAAAATAC
TATGATTTCGATTTTGAAGTGGAAATGTTGTTGAAGTTGGGGAGTGAAAGGTATCGCAGAAGCATATGACGTAAAATATA
TATTTTTCTTCAAAATCCTATCAATATCTAAACAATTAAAACTTACAAAATCATATTTCAACAAAATCTCAAATAATCTT
TTACGTCAAGATTTTTTCCAATGTCTATATATACCATTGTTCTCTTATTTCTTTTCCATTCAAGAAAAAGAAAATTCTAC
ATAACAACAATGGTTTCTCTAAGTTTTATTTTGTGTTGTGTTTTAGTAAGTAGTTGTGCATACGCCACAATCGTCTCTCA
TGATGGTCGTGCCATCACTATTGATGGTCATCGTCGAGTTCTTCTCTCTGGTTCTATCCATTATCCTAGAAGCACCACTG
AGGTAACTTACATCTACGTTAATGGTTAATCTATTATATATATTTAGCATAATAAGATTATTAATTAACTGCGTTTATTT
TGTTGTTACTTTGTCACATTTAGATGTGGCCGGATCTTATAAAGAAGGGCAAAGAAGGAAGTCTTGATGCGATCGAGACT
TATGTTTTTTGGAATGCACATGAACCTACTCGTCGTCAATATGATTTCTCTGGAAATCTAGATCTTATTCGGTTCTTGAA
AACCATTCAAAATGAAGGAATGTATGGAGTTCTTCGCATAGGACCATATGTTTGCGCAGAGTGGAACTACGGGTACTAAA
CTAATCTTGCTTAATTTTACTTATTAATATCATCAATACATTCTTAGTGATATTAGTTTATATATATATATATGTTAGTC
TATCCATTTGATAATGATTAAATTTGGAAAAATAATCTCTTCATGATTTTTCATTTGAAAAATACCCTATCATTTTTCTT
TTTTAAAAATTGACTTTTAATATAGAAATTATTCAAATAGCCTCATTAAAATTTAGCAAGAATAAAAAGTATTTTGAACT
TAAAATAAAAAGAAATCCATAAATTTAAAGTTGATGCAACTTACGATTTTAAAGATAATTCTTATCTTAAATATTTTTAA
ATAAAATAAATAAATGAACCTTATTACGTGATAGACTAAAAAAATATTTTAGATATCATTTTTAATATAAAAATAAAAAT
AAACTTTTTTTATCTCAAAAACGATTTGAAAAATAAACAAGATATTGAATTTATTTTATTTTATTTTTCTTCTAAATTTC
GAGTTTTTAATTTATTAAAAAAACAGCTTTTATTTTAAATCCAGAAAAACTGTTATTTTATATATTAAAATTATAATATT
TGTTAAAAATAATGAAAGTTTTTTTTCAACTAAAAACTCAAAAACAAGGTAGTTTTCAGAATCTCACTTTGCTTATAGTG
ATATTATGTTTTTATCTTTTTTTTTGCATTTTTTTGTTTTTTTGTTAATATCTTTCTTCACTAATTTTGATATTTTATTT
ATATAATCATTTTCAATAGAGGATTTCCAGTGTGGCTTCACAACATGCCCGGAATGGAATTCAGAACTACTAATACTGCG
TTTATGGTAATCTACATTTGATAATCATTTATCAAATCTTATATGTAATATTTTTATTTTTATTAATTGTATATGGATGA
TTTCTATGTAGAATGAGATGCAAAATTTTACGACAATGATAGTAGAAATGGTCAAGAAAGAGAAGCTTTTTGCATCACAA
GGAGGTCCAATTATCCTTGCTCAGGTAATATTTTTTTTTACATTATGCTATCCATTATGTACATCTATTTGGTTATATAA
TATACAATCTTTTGTTTCTATCTCTTAAAGCCTATTACCAAAGTTCGACGACAAAAGCGAGAACTAGATTACAACAATTT
TGATTTTAGTTTTCCAAACTTTGCAGATTGAGAATGAATATGGAAATGTGATTGGATCATATGGAGAAGCGGGTAAAGCA
TATATTCAGTGGTGTGCAAACATGGCTAATTCTCTTGATGTTGGTGTTCCGTGGATCATGTGTCAACAAGATGATGCTCC
TCAACCAATGGTAAAATTAGCTAACGTTAATGATTTTTCATGAAATTAACTTATACATTTATTAACACTAATGATCTATA
AATTGTTTGATTTTGTAGTTAAACACATGCAATGGTTATTATTGTGATAACTTTTCACCAAACAACCCCAACACTCCAAA
AATGTGGACTGAGAATTGGACCGGCTGGTTAGTTTTCATTTTGTTATTGCTATAGTTAATATTTTTTACTAATAATAAGA
ACGAATACTTTTATGCAATCTGAATTTTGTTGATCGAGAG
>AT1G31760.1 | chr1:11369602-11372601 REVERSE LENGTH=3000
TTTGGTGATGTTTATCTAACGTAGTTGTATCTATCTAAGAAGAAATGGTTTGGCTTTTGTGGTTCATTTCGGGTTGTATA
TGAAACTCTAAACCCGTTTGAACTTTGGTATGTTAACAAACCAAAACAATAACTCTCTTTTGATCCATCTACCGGAGAAT
ATTATGTAGTTTGACCATTTTATCTTAATATTGTTTGATTTTGTGAAATTACTCCTCTCTCTAATCTTTGATGGCTTTCT
GCTCTAATAGTCTAATGTGTCGTGTGAGCAACGATTTCGTTATTATTGTTTAATGCATATGAATGGTCACAATTATTTTA
TCCTCTGATGGAGAAGAAACGTGTCATGATCAGAAGAGGAATAAGAATGCGTTGTTAAAACGAGCAAGCATCAACGCGTC
CATTTCGGTTTAAATCAATAGCTAAGAGCCTTTTTCGCTACACATAACCAAATATCGCACACATGTATGTGTCTAAACAT
AACATAGTATATAGTTCATTTTTCCATATCTTGTATCTCTCTCTATTCATATCATCTTATTATCTCTCAAGTTCTTGATT
TTAATTAAAGATGGGTAAAGACGACCACCACGAACAAGACAAAAGATTCTTCTCACATCATAATCATCACGGCCATGGGT
ATCCGCCAGGAGCTTATCCTCCTCCACCGCAGGGAGCTTATCCTCCACCGGGAGGTTACCCTCCGCAAGGTTATCCTCCA
CCACCTCACGGCTATCCACCGGCCGCTTACCCACCTCCACCCGGTGCTTATCCTCCCGCCGGGTATCCCGGACCATCCGG
TCCTCGTCCAGGTTATTATTTAATCAAAAATGTTGTCTTATGTGGTTATGTCTCTTAGTCTTAGTTAAACGCCCTTGCTA
TTAACAAATTAGTCCGATTGGTGTTTGTTTTGAGTGGTGTTTTATATAGTATAGTTCTCAAAAATATTATGAGAAGACAA
AATGTTTCTTTAAAGGGATGCATATAGTTAATCTTGGTTCATTCAAAAGCCAAAATAGGTTCTTTAACCAAATCTTGCGT
TATGCGATGTGCAATTCCAAAAAGTAAAGCTTGGTTTTAACGAAAATGATAATAAATGATTTATGCTTTGATTTTCTAAG
TTTTTCAAATTCGAACAAGAATTTAAAGAAAGTTTCTTGCGGGTTATATCAACCAAAAAGAAACCAATAGTAAAATAATT
AATGTCTTGATGAATAATTGATTAAATTCTTTTTATGATATAATATATGTGGCTTTTTGTTCAGTTAAAAATGTTTTTTT
GTTTTGTTTAATTTAGAAACATAGAAGAATGTGGCTTTTGTTCAGTGTTTTTTTTTTGTCAACATGGCTTTGGTTCAGTT
TAGTATGGATTATAAATAATGCTACAATGTTTTAATATGGATTATAAATAATGTTGGTCTAGTTTTATAAGCCCAATTTG
GTTTGATAGGTTCACATGCCAAGTAACCTTTGATTGAATGCTCTCCTCATGTGAATATAACAGGGTTTGGAGGAGGAGTT
GGGGGATTGATAGCAGGAGCGGCAACAGCGGCAGCGGCTGCAATGGGAGGTCACCATGCGGGTCATCACGGAGGCTACGG
GCACCACGGCCACGGAAAATACAAAAGAGGGTTTTTCGGAGGAGGAAAGTACAAGCGAGGAAAGCATAGTATGTTTGGTG
GAGGGAAGTACAAGCGTGGCAAGCACGGTATGTTCGGAGGCAAAAGAAGCAAGCATGGCATGTTCGGAGGGAAACGAGGC
AAAGGCATGTTCGGACGAAAGAAGTGGAAATGATCCATTAGCATCCTCTCTACATATATTATCGTAACAATTTAACATTA
AGCTTAATATAAAAATGTGGATGTATAATTTGTTTTATATGATGTATATATAGCTATATGTATCTATGAAGAGTATTTAA
TATGGTTGAAATATTTTTCTTACTGATTAACGTTGATGATCATTTTTTTTTCTTCTTTTTTTTTTGGGAAAGTTTTGTAT
ATATGCATGTATTGGTGAATCAGTTTAATAACTTTTTATGTGGAGTGTTTCTTTTTGTTTGTTTTTTTTGGGGGAAAAAA
CGTTGAGAATAATATGGATTTAGATAATTAAAAGTTTATGTGAATTTTCAAGAATTTGTTTGTTTGGGAGAGATCTACGG
GTTGTTTTTTTTTTGTTTTTTGGAATATTGAGAATAATATGGATTTAGAGAAATCTGTTTAAATTTTCAAAAATAATTTT
TGGGAAAGATATACGGGATCTCCAACAACAAAATTGTTGTAATCGAGTTCTCCATCGAGATTAATATAGGTGTATAATTC
CAATGAACAATATCATTTGGAATTTGTAAGAAAGAAAATCTATTAAAAGATTATTTTCAAAATCTGTTTTTTTTTTTTGT
GTTTACCAAGTCAGCTAAGATTTTTTCTAAGTGAAAAACTAAATGGATAAATAAACCCACAATAATAGGGATAATAAGCT
GATTTTTTTTTTTTTTTCGTCAGAAAAAAATACTATGATTTCGATTTTGAAGTGGAAATGTTGTTGAAGTTGGGGAGTGA
AAGGTATCGCAGAAGCATATGACGTAAAATATATATTTTTCTTCAAAATCCTATCAATATCTAAACAATTAAAACTTACA
AAATCATATTTCAACAAAATCTCAAATAATCTTTTACGTCAAGATTTTTTCCAATGTCTATATATACCATTGTTCTCTTA
TTTCTTTTCCATTCAAGAAAAAGAAAATTCTACATAACAACAATGGTTTCTCTAAGTTTTATTTTGTGTTGTGTTTTAGT
AAGTAGTTGTGCATACGCCACAATCGTCTCTCATGATGGTCGTGCCATCACTATTGATGGTCATCGTCGAGTTCTTCTCT
CTGGTTCTATCCATTATCCTAGAAGCACCACTGAGGTAACTTACATCTACGTTAATGGTTAATCTATTATATATATTTAG
CATAATAAGATTATTAATTAACTGCGTTTATTTTGTTGTT
>AT1G31770.1 | chr1:11372252-11375251 REVERSE LENGTH=3000
ACGTGCAGCCGAAGGTAACAACAACTAAGTAACTCCAAGAAGCTCCAAAGAAAATTTTCCCCACTGCAACCAAGGAATAA
TAGTAGTATTAGAAAAGATAAAAGTCGTCGAATTTTGGTCGATTTTACTTACGTATCCGAGATATATATCCGACGACTTT
CTTTTTATTTTAGGCTAGATGATGATAGTACTCCTAAGTTTGAGAATAAAACAGTGAGATAATGTATGAGATAAGAAGGG
AAACCAAGTATATACTAATTCCCATTTGCAAAAACAGTGACTAAACTTTCGGTCCACTCTTCCATGGAAATGATTGTTGT
ATCTTTTGTGGGGTTCCTTAAAAAGAAAAGGTCTACTCTATCTCTACACATTACTAGTCACCTGCAAGTGCATATCAACT
GGTGAAAATCAATGAAATGTATGTATCAGATAATTAAACAACTTGCGGATAATAAGACTAACAACGACAGGACATAAGCA
AACACACCTGACCATGGCTCTCCTTATCATCTCAAGTAACTTTACTGGTACTTTGAAGTTTTCTTTACCACACATATAGA
CTTTTTTCAACTGCAGAATTTATGTCAACAATAGCTACAGGAATAATGTGCTTTCGCTTTCATGATAAATACGAGTCGAA
TAATTGAAACTTTAAATGGCTGTTGTTATACTTCACATCGTTACTAGCTACACAATAATTTAAAACCAAAAAGAAGAAGT
GGGGAAGCTACAGTGTCTGCAAAACAACATAGAGGAGCAAAAAACAAATCATTGGATGAGAAAGGCCCACAAGATATGCT
TACACATTAAAACGTGATTCACTTTAGTCAAGTGGAAGCTGATGCAAGAAGAGAAATCCATGTCACTCTCTACTTTGTCA
AGTGTCATTATCATCACCTAGAAGAACCATCTTCTAACCCTTCCAAGTAAAAACTTGAAACGTCATTCACTAACTTGTGT
TGCTTTCTCAGACCTAAATACATCATCCTTTCTAGTGAGTGATATACATACGAAAGCAAGAGAGATCATCATATGATCTA
ATCATGCTCTTTCCCCCTTTATACCACATATAATAACTACACAAGTTGCCGTTTTTAGTCTACTAAATGACCATAAGCAT
CTTTATCTTAACAAAGATAAGATAAACTAACCAGAGAAGATGAGCAAACATGTCATCTCTTAAGTCATAGATATTAACCA
AGTTTGTGAAAAACCTTGTCATTCACCACTCAGAGACAAGAACTAAAAATCTCTAGTAGACTAAGACAACTAAAATCAAC
TAATACATTTAACAACCACTGATATCGATTAGGGTTTCCACTCACCACATCGTTCTCCTTTTAAGAATATGTCTCATCCA
AGTTGACGGTGACGCAGCGGCGAAGAAGACTCTCTACGGCGATGTTGCGACGGAGCATCCGCCATGTACGAATAGCGACC
GGCATCAAACTATTAAACGGTGCCGTTTGTCACCGAAGACTAAAAGTTCATTTTAAATTGCATATTAACCCTTACATTTT
ACCTTTATTTTCGATAAACATCCTAATTATTTCTCTTTTTTCTGAAGCCCAAATAGGCCCAAACTGAATTTTAGCTATCT
TCTTAAATTGCACATTAGCTCTTACATTTACCTTTAATTTCGATAAAACATCCTAAATATTTCGTTTTTTATGAAGCCCA
AATAGGCCCATAGTTTATGAAAGGCCCAAAATGAGTTTAGCGATCTTCTTTTAAGAGTCTTTCTTGTCTCTCTCGCCGAA
TTTTTCTCTATTTGACTGTTGTTAGGGTTTTAGCTTCTTCTCTAGTCGTTGTTTGTTTCTCTTTTCGGAAATAAAAAATG
GCGGGAATTTCTAGGGTTTTGGGAGGGTTCAGGACACTGATGTCGAAGGCGGCGACTGTTGAGGCCGTTACTGTAGCCGG
AGAAGGAAAAGGGATATTCAAGACTCGTCCGGTGTCACAGCAGCTAGCTAGCTTCGCCGGAGAAAGGGAACTCACTCGTG
GTTCCGCTCTGAAGAAAGTTTGGGAGTATGTGAAGCTTCACAATCTCCAGGTTTGTTTGATTTTGGAGCTTTCTAAGGTT
TTTACTTTGCGTAGATCTGTTTATGAACTTAGGGATTTGGTTGCTTTAGAGAAGGAATTGTTGCATGTAAACTAAATCGA
TTAAGCATTTTAGTGGCGGATGATTTGATTGTTATGTAGAACATGGATCTTGAGTAAAATGCATGTTATCTTGTGGTTGA
GAATGGATTGTTTGGTTTTGACTATATACATGAAGCATCTTGTGGGTTTGGTTGTGAAGATTACTTGGATTGTTGTGTTG
GTCATTATCTTAGAGAACTTGGAATTGTAGTGTTCTTTGAGTTTTGGAATTAGTCTATTTAATGTAATACACACAGATGA
TGTCTATATGTTGAATTGGTTGTTCAATGTAAACAACAAGCAGCTAATGTAGACCATAAACTTCTCTGTTTTCTGGATTA
TTCATAGTTTCTGTTTGAGTGATTCATTTCTTGCCTCATTGTAGAATCCGGCGAACAAGAAGGAGATTCACTGCGATGAT
AAGTTGAAGACGATTTTCGATGGCAAAGACAAAGTCGGAATCACAGAGATCATGAAGCTCCTCTCACCACATTTCCCTAA
ATCCGTCTGATTTGGTGATGTTTATCTAACGTAGTTGTATCTATCTAAGAAGAAATGGTTTGGCTTTTGTGGTTCATTTC
GGGTTGTATATGAAACTCTAAACCCGTTTGAACTTTGGTATGTTAACAAACCAAAACAATAACTCTCTTTTGATCCATCT
ACCGGAGAATATTATGTAGTTTGACCATTTTATCTTAATATTGTTTGATTTTGTGAAATTACTCCTCTCTCTAATCTTTG
ATGGCTTTCTGCTCTAATAGTCTAATGTGTCGTGTGAGCAACGATTTCGTTATTATTGTTTAATGCATATGAATGGTCAC
AATTATTTTATCCTCTGATGGAGAAGAAACGTGTCATGAT
>AT1G31772.2 | chr1:11379415-11382414 FORWARD LENGTH=3000
TAGAGAATTTCTTTAATGTCTGGTTAAAATGTATGGATAGAGACATGCATATAGAATGATCAGGCTTAACCTCTAGTGAA
TTCTCCATCATCCAAATAAAAAAGACAAAGTATCTTCGCACGTTGTTCAATTGTTGTTATTTGAACCAAAGGGGATACAT
TTTTAGACAGAAGTTGACACTCTAGGCATCTTTTCCAACGTCACATTACTATAGCAATTCTATGTGTTCTTTTTTTCTTT
ACTTTAAAAAAAATTGTTTACAAAATATTCTAAGCTCTTTGGTGCATTTAATTTCTAGATCCGGAGGTAGTCTTTCGTAA
ACAGGGGATGAACCCGGATCGGTGGATCCAAGAAGACAAGTCTAGATCCAGTAAATCCTTTGTATAGTTGTAACTAAGGA
ATGCATAATATTTTTTTCCTATGGTCCAAGTCTCCAAGAGAAACATTTCAGAAGTTAGTTTTTGTCATCGAATTGGAACA
AATACAAATAATTTTAGTTATGTAAGATATTATTAGGTAACCTGTTATTCTCTCATTCTTAGAATTAATATTTCAACGAT
AAAACTAATTAATATGTTAAGAAATATATTCGGACTTGAAAAGAAGAGTAAGATTTATTATATTTTATTTTCGTTAATAT
GATGAAACAAGAGACAGTTTCGTTATATGTGGAAACGTTGTATGGTCGGAAATAGCCGGTGAGCATAAGATAACCAATTT
GAGTAATGAAGAGCGAACCAGGCTAGGTCTTTGTATATGTCAGGTAAATGATCGCTTAAAACACATAAGTTAACCAAAAG
GCCTCCCGTTCCTCCACCTGATTTTCAAACTTGAAACTTGCGATCGAGCACAAAAGGAGTCCCAACTTAAAAGTTATACC
CTTAGCCACTACTATCATATGAACACATAATTTAATAATCAACTGTGAAGTATTATTTATAGTGACAACTGTATATAAAA
TAGATACAGATATACTATATATCACATAGGTGATAAATATGCACATGAAATTTTTATATCATTCTTTCTATTTTTGTTAT
TACAATCTTTTTCAAACTTTAATTTTGCAGTTAAATAATCAAATGAGGATATATAATTATATATTGCTTACTAGTTGTTA
TCAATATTACCACAACTCTATTAAGAAAGATTTATTAATTACTTTTGTTTTTATCTGATTTTATAAATTAGGAAGAAAAA
AGGAAAAAAATAAATAAAAATTGAGACAGCGCGCGAGTTATATAAGTTGGGTTGGCGACTTTGATGGTTTTTTACACATG
GACTTCAAATACTCTTACAACAACTGGTATTTAATTATTTATGATTTTCATTGCACAATTTCGGCGAAGCAATGTAGAGG
TCATATGTGGATTAAAAGAAGGATCTGATTCTTGCAAATATTACCTTCTTGGCCATTGAATGCAAGAGCCAACACAGAGA
ACAATAGGGGCATGTGGAGCTATATTATAAGTTTTCTTATTACTAATTGTAGAAAATGAGAATAAAACACATTCCTTCTT
GGTTCTTTTATTAGTTTATTCTCTTGTTATTTTAAAAATGTATTCTAATATTCTCCATGTGCATTATTTTTCTCTTGACC
TTTTTTAATTTTATCTATAGAAAGAGACTAGTTCAAAATATTAATAGTGAAAACTTTCTAAATTTTCTAATTTTTGTTTT
GCTTCAGCAAATCATTTAAAATGGATAACATGATAATCTTTTGTTCACGACTAGTTTCTAGAGGTTCGTTGCATGGTTAT
TTGAGTTGGGGGTGTTCATGAGTTAACGTCGGATTCGCATAGCAATAACATTACATGTATAGACGAATTTACGCATAATA
ATTGTTATTTTTACCGTAATGTGTTTGCTTTGGTTCGTGTGGTTCTTCCTTGAGAGAGCTCATGGTTATTTTAAAGAATA
GCTCACGGACGAAACTGGTATTTGTTTTGTTTTTGTTCAATGCCATTGACGGATTTGATTTTTTGGGTTATCAGTGAAAG
GCTTCCATTCATTTTAGTCTTCTATGAATTAATCATCACTGTTTGACAATGTAAGGTTTTTTCTTTGAGGTGTCATCATT
TAGATATGTTTCAAAATCGTTTTATTACTTCATTTATTTTGAAAGCGTCATTGTTTTTGTCGTCGATGTCAGTGGTCTAT
TTGATTTTGCTTCCATGTTTTAAATCTTCTTTTTGCCATATAATGGATATATCTCGTATAACATCGAAAACTTTTCATTT
TTTATATGAAATATCTATATTTTAGAAAGAGATAAAAGAACACGGCTCTAATTAGCTAGCCTTGGACGAGCTTGAAGTTT
TTTTGTTTTGTTTTTTTAGTGTGACCATCATACCTTGGAAGATGCGTTGGTAAATTTGCATGTTAATTAGTTTGTATATT
ATGCATATGGTATCATATTCTACGGTTATTTCGTTATATTTATCCACTGTGAACAAATAGACATTTATACAAATGTTCAT
CTTTTGCATAATATATTATAAAAAGTTACATTCATTTTGATACCTCTCGTTCTCCAAGTTATTCCAACTACATTATTTGT
TGAGTTAATTACTTTTTCTGCAATTTTATTTCCCAATCTATTATAATTATAAGTTTATATCACTTTTATTTTGCATATTT
TATGCTATTCCGTATTGTCTTATCAGCTGAGGTTAGCAGTCAATTTTTTAAATTACTTTTTCTTGGTTAGGGCTATAATA
CTAAGGCCAAAGCTTTATGCAGAATAAACTGTTGGAAGATTAATTCATACTGTACTACTTGTTTTGTTTCGAGATGTCGC
GTTGCGTTTACGAGCATTGCGAATGTTTTTTTCTTATCCCATATTCCATTAGCAAATTTTGTCCATATTAAATTATAATA
TCTTGGAAGATTGGGAATTAAGATGATTTGGAAAGAAGATTTACTTATGGCCGGTGTAAAATGATAGTTCGAATACGATC
CTCCTCATCTTGATTCCCTCGCGTGGAAAGTTCTCCAATA
>AT1G31772.1 | chr1:11379415-11382414 FORWARD LENGTH=3000
TAGAGAATTTCTTTAATGTCTGGTTAAAATGTATGGATAGAGACATGCATATAGAATGATCAGGCTTAACCTCTAGTGAA
TTCTCCATCATCCAAATAAAAAAGACAAAGTATCTTCGCACGTTGTTCAATTGTTGTTATTTGAACCAAAGGGGATACAT
TTTTAGACAGAAGTTGACACTCTAGGCATCTTTTCCAACGTCACATTACTATAGCAATTCTATGTGTTCTTTTTTTCTTT
ACTTTAAAAAAAATTGTTTACAAAATATTCTAAGCTCTTTGGTGCATTTAATTTCTAGATCCGGAGGTAGTCTTTCGTAA
ACAGGGGATGAACCCGGATCGGTGGATCCAAGAAGACAAGTCTAGATCCAGTAAATCCTTTGTATAGTTGTAACTAAGGA
ATGCATAATATTTTTTTCCTATGGTCCAAGTCTCCAAGAGAAACATTTCAGAAGTTAGTTTTTGTCATCGAATTGGAACA
AATACAAATAATTTTAGTTATGTAAGATATTATTAGGTAACCTGTTATTCTCTCATTCTTAGAATTAATATTTCAACGAT
AAAACTAATTAATATGTTAAGAAATATATTCGGACTTGAAAAGAAGAGTAAGATTTATTATATTTTATTTTCGTTAATAT
GATGAAACAAGAGACAGTTTCGTTATATGTGGAAACGTTGTATGGTCGGAAATAGCCGGTGAGCATAAGATAACCAATTT
GAGTAATGAAGAGCGAACCAGGCTAGGTCTTTGTATATGTCAGGTAAATGATCGCTTAAAACACATAAGTTAACCAAAAG
GCCTCCCGTTCCTCCACCTGATTTTCAAACTTGAAACTTGCGATCGAGCACAAAAGGAGTCCCAACTTAAAAGTTATACC
CTTAGCCACTACTATCATATGAACACATAATTTAATAATCAACTGTGAAGTATTATTTATAGTGACAACTGTATATAAAA
TAGATACAGATATACTATATATCACATAGGTGATAAATATGCACATGAAATTTTTATATCATTCTTTCTATTTTTGTTAT
TACAATCTTTTTCAAACTTTAATTTTGCAGTTAAATAATCAAATGAGGATATATAATTATATATTGCTTACTAGTTGTTA
TCAATATTACCACAACTCTATTAAGAAAGATTTATTAATTACTTTTGTTTTTATCTGATTTTATAAATTAGGAAGAAAAA
AGGAAAAAAATAAATAAAAATTGAGACAGCGCGCGAGTTATATAAGTTGGGTTGGCGACTTTGATGGTTTTTTACACATG
GACTTCAAATACTCTTACAACAACTGGTATTTAATTATTTATGATTTTCATTGCACAATTTCGGCGAAGCAATGTAGAGG
TCATATGTGGATTAAAAGAAGGATCTGATTCTTGCAAATATTACCTTCTTGGCCATTGAATGCAAGAGCCAACACAGAGA
ACAATAGGGGCATGTGGAGCTATATTATAAGTTTTCTTATTACTAATTGTAGAAAATGAGAATAAAACACATTCCTTCTT
GGTTCTTTTATTAGTTTATTCTCTTGTTATTTTAAAAATGTATTCTAATATTCTCCATGTGCATTATTTTTCTCTTGACC
TTTTTTAATTTTATCTATAGAAAGAGACTAGTTCAAAATATTAATAGTGAAAACTTTCTAAATTTTCTAATTTTTGTTTT
GCTTCAGCAAATCATTTAAAATGGATAACATGATAATCTTTTGTTCACGACTAGTTTCTAGAGGTTCGTTGCATGGTTAT
TTGAGTTGGGGGTGTTCATGAGTTAACGTCGGATTCGCATAGCAATAACATTACATGTATAGACGAATTTACGCATAATA
ATTGTTATTTTTACCGTAATGTGTTTGCTTTGGTTCGTGTGGTTCTTCCTTGAGAGAGCTCATGGTTATTTTAAAGAATA
GCTCACGGACGAAACTGGTATTTGTTTTGTTTTTGTTCAATGCCATTGACGGATTTGATTTTTTGGGTTATCAGTGAAAG
GCTTCCATTCATTTTAGTCTTCTATGAATTAATCATCACTGTTTGACAATGTAAGGTTTTTTCTTTGAGGTGTCATCATT
TAGATATGTTTCAAAATCGTTTTATTACTTCATTTATTTTGAAAGCGTCATTGTTTTTGTCGTCGATGTCAGTGGTCTAT
TTGATTTTGCTTCCATGTTTTAAATCTTCTTTTTGCCATATAATGGATATATCTCGTATAACATCGAAAACTTTTCATTT
TTTATATGAAATATCTATATTTTAGAAAGAGATAAAAGAACACGGCTCTAATTAGCTAGCCTTGGACGAGCTTGAAGTTT
TTTTGTTTTGTTTTTTTAGTGTGACCATCATACCTTGGAAGATGCGTTGGTAAATTTGCATGTTAATTAGTTTGTATATT
ATGCATATGGTATCATATTCTACGGTTATTTCGTTATATTTATCCACTGTGAACAAATAGACATTTATACAAATGTTCAT
CTTTTGCATAATATATTATAAAAAGTTACATTCATTTTGATACCTCTCGTTCTCCAAGTTATTCCAACTACATTATTTGT
TGAGTTAATTACTTTTTCTGCAATTTTATTTCCCAATCTATTATAATTATAAGTTTATATCACTTTTATTTTGCATATTT
TATGCTATTCCGTATTGTCTTATCAGCTGAGGTTAGCAGTCAATTTTTTAAATTACTTTTTCTTGGTTAGGGCTATAATA
CTAAGGCCAAAGCTTTATGCAGAATAAACTGTTGGAAGATTAATTCATACTGTACTACTTGTTTTGTTTCGAGATGTCGC
GTTGCGTTTACGAGCATTGCGAATGTTTTTTTCTTATCCCATATTCCATTAGCAAATTTTGTCCATATTAAATTATAATA
TCTTGGAAGATTGGGAATTAAGATGATTTGGAAAGAAGATTTACTTATGGCCGGTGTAAAATGATAGTTCGAATACGATC
CTCCTCATCTTGATTCCCTCGCGTGGAAAGTTCTCCAATA
>AT1G31780.1 | chr1:11394611-11397610 FORWARD LENGTH=3000
ATGTACGCTTGTTTTTTTTCAATTATCTTTCGTAATCATACTTGTAAACCAAACAATCAATTTATCTTTTCATCTAAATA
CTCTTATATATATTTACATATCAGGTTCAATCATTTTCTTTATCTACAGTTAGTTACATCTGAAGGTGGGCTTCGTTCAA
AAGCGTGTCATGTGCTTTGATTCCAGTTGCTTTCATCTGATAGAGAAGCTTAATGGCTTCAATGTAAATCCCATTCTGCA
TATAACTTGCGACCATAGCGTTCCAGCAACTAACACTAGTCTCGTCCTTACTACTCTTAAAAACCTTTTCCGCGTCTTTC
ACCTTCCCATACTTCCCATACATCTCAATTAACCGACATCGGATCAAACAATCTGACTCAAATCCGAGCTTTATAGCATT
CGCATGCACTTGTTGCCCGCTTCTCCCACCGTCACTGACCCATGAGCATGCTTTTAGAACATTAGAGAACACTGAGACGT
TCTTCTTGATTCCATGGTTACCCATTTCGATGAAATCGCGGATTACTTCTTGAAACTCTCCTTCTCTGTAATCGTTAGTA
ACTTTCGCTGCCCAAGCAACAGTGTTAGCATTAGAGAGCTGGTGTAACACGAGATTAGCGTCTTCCAAACACCTGAATTC
TCCGTAGAAACGTATCAAAGAACCCGATAGATATGAATCTTCTTCGTCTATAAACCCTAGCTTATGACACAAGGCATGAA
CCTGTTTCCCTAACTCGAAGTCTCTAATCATGGCACAAGCTTTCAAAACGCAGCCCAAGATCCAAGACGGAATCTTGAAA
GCACCTTTCTGAGAATGTTTCAACATCGAAACAAAAAGGAAAGCAGCGTCCTCGTAATCACCCATTTCAATACAACCGAG
GAAAACAATTGCCCAGGAATGAAAATCTCTGTGAGGCATTCTATCGAACATCTGGCGTGTAATATCTAAACGCCCACACG
AAACATGCATCAAAAGAAGACGATTGATAAAAGTGATCGTGGGTCTAATACTAGACTTCATGATATGCACTTGTAGCTCG
TGAGCTCCACGTTGATCGTTTTCTCTGGCTGATTCTTTGGCAAGACAAGAGTAAATATCTTCGTTTCCTGGTAAAGAAAG
AGAATCCATTAGTCTGAGAATATCAGAAGTAGAACAACGAGAACTTGGATTTTGCGGTTGAATCTGAGGTTGTTGAATAA
CGACGACAGGTTCTGATTTTTGGTGTTTAGGTTTCCTTAGAAAAAGTTGAACATCGAAGTTGGTTCTGACATCATTCCCG
ACGCTTCGTGCGGTGGAATTGTAGTTAAAAGAAGGAACTAAAGACGGTGGAGATGGAGGTAAAGCTAATTCCAAAGTTTT
CATCTGAAATTTTCTTTTGCAGTCGCAGAGCTTAAAGAGAAGAAAGATTCATAACGAATATTTTGTAGAAGAAGAAGATG
AACAAAGCTACAAAAGCCAAGCCGGTTCGGTTCTTTTGTTTGAAATAATTTTAGGTCCGGTTTGATTATAAATCCACTAA
TTAACGTTAAATATGACGAACTACGCACAGATTTCGCGCGTGTACATCACTGCCACAAAACTTGCTTATGTTTGCAGGCG
CGTGTGTTTGTTTATGTGTTATATAAACGTGTTTAAGGAAACTAATTAAAATAAAAATCCATTGGATTTTGTACTAAACA
AAGGTAATTAATAGTGACACCTCTTAAAGAGATAATGAGTGTACGTTAGTAAAATGCACACGTCACATCTCTTCTTCTTC
TTCTTCTTTTCCACTTCAGTCTCTGTTTTTAGCTCTGTGATTTGAGTTTTTATTTTGCGGTGGCGTTGTATGGCTATGGC
CTTTCCTCTTTCTTATACTCCGACGATTACTGTTAAACCAGTAACGTACTCTCGGAGATCGAACTTTGTAGTTTTCTCGT
CGAGTTCTAATGGACGAGATCCTTTAGAGGAGAATTCAGTACCTAATGGTGTGAAAAGCTTGGAGAAGCTTCAAGAAGAG
AAGCGTCGTGCTGAGTTATCTGCTAGGATTGCTTCTGGAGCTTTCACTGTACGGAAATCTAGGTGAATTCCCATTTACCA
AATCAAGAAGCATGTATTGTCCTAATGGAGCATTGATTCTGTAAATGTTTTGTCTTGATTCTCTTTTGGTTCTTGTGTGT
TTTTGTTTTGGTTTGTACAAGTTTTCCATCTACAGTGAAGAATGGTTTATCTAAGATTGGAATACCAAGCAATGTTCTTG
ATTTCATGTTTGATTGGACTGGTTCTGACCAAGACTACCCCAAGGTTCCTGAGGCTAAAGGCTCGATTCAGGCGGTCCGG
AACGAAGCTTTCTTCATCCCTTTGTATGAGCTTTTCCTTACTTATGGTGGAATTTTCAGGTTGACCTTTGGGCCTAAGGT
TTGTTTCTTTCTTTATCTTCTGATTTCTTAACTACAGAGTAAAAAGTATTGGTTAAAGAATCCAATCATTTTGTGTTTGC
TATTTGTATTGGTAGTCATTCTTGATCGTGTCGGATCCTTCTATTGCTAAACATATATTGAAGGACAATGCAAAAGCTTA
CTCCAAGGTAATAACCACTAGCAATACCAACATTTTTTACCAATGAATGGTCTCGTTTTGTGATTTTTCTTATACATCAT
TATCTATTTGTATATCTTAGGGGATTTTAGCTGAAATTCTAGATTTTGTGATGGGAAAAGGACTCATTCCTGCTGATGGG
GAGATATGGCGTAGACGAAGGCGTGCCATTGTTCCTGCATTGCATCAAAAGGTAATCAATTCGTGAAAAAGGATAAAAAG
TATGATCCTTTTGAGGTAAGAAAATATAGTCATTGTTTACATTTTCTACTGTTTTATAGTATGTAGCAGCTATGATTAGT
TTATTCGGAGAAGCTTCAGATAGGCTTTGTCAGAAGCTTGATGCTGCTGCATTGAAAGGGGAAGAAGTAGAGATGGAATC
ACTCTTCTCTCGTTTGACACTTGATATTATTGGCAAGGCG
>AT1G31790.1 | chr1:11391744-11394743 REVERSE LENGTH=3000
CTAACTGTAGATAAAGAAAATGATTGAACCTGATATGTAAATATATATAAGAGTATTTAGATGAAAAGATAAATTGATTG
TTTGGTTTACAAGTATGATTACGAAAGATAATTGAAAAAAAACAAGCGTACATTCATATACCAAGAATCGTTCGGATCTG
ATCTGGTGGATGTCGGGCGAGAGACTTTGGATCTGGATATCCATTTTGTTGATCTGTTACAGCTTGGTATATAACTTCGT
AAGCTTCAGCTAAAGTTTTAGCGACCCTGACACAAGCTTCAGACCTGAGTTTAGGGACCTGTATCTGCTCAAACTCAGGA
AGAGAGCCTTCGCTTCCCAAAACGAGGCCGAAGAATGCCTTGAGGCATTCGGATAGCATCGCGGGTGAAGTGTCTTGTCG
TTCAGATAAGGGAAGTTCGGATGTGGAAGAGCGGAAGATTTGCATTTTGTCTGAAAGACCGCATTTGTGGAGTAGTGTGT
CAACTTCATTCTGGACGAGGAGGTTTATGTGGTTCTCGATCATTAATCCAATGTTGGTTACGTATTGGGACGCAACATCG
TGTCTTAGCAATGGTTGTTGGATCGCGCATAAACAGTTGATGAGGAATATTTTTGAGGGTGTTTCGTTGTTCTGCAAAAA
GATCATAAGAAGAAATGAAAGTTAGGATAATTTTTTGGGCTATGAACGTTGACGTATAAACTGTACTGGTTTTATATAGG
CAAATGATACCTGTGGTGGGGATGGGCTGCTAGAGAGTAGAGCATCGACTGAGGTTAACTGGCTTGAGTCAGAACTTGTT
CTGCTTCTTCTGGGTAATTGGCCGCTCTTCTTTGATTTATGCGCCTCTGCTGCTTGCTCGCACATCTGCGGATTTGAGAA
AGTTGAGAAATCTGCTTCAATGCACAATCATGGTTTTCGATGCACACGATATTTCATAAGTTTGAGCTTTCATGTACCTT
AATAATAGGGTCAAGCAGTGCAGAGAGGACGGGATCAAAAGCCGGTTTCTCTCCTGAAGCAGAAACCATCATACTGTTGT
AATTCTCGATAATCTCAAGAGTAAGAGAAACTCCTTCTCGGACAGCTGGAGGAGGAGAGAGATCAACGGCTACAGGTGGA
GGGTATCGTAGAAGTTTCTCTCCTCGGGTTTTAAGAATGTCAAAGAAGGTTTTCTGTGCAGCATCCTTTACCATTCCAAT
TGTATTACACAGTGCAGTGTCTCGCCCAAGTAAATCTGAGATCTGCAAGGTGGAAAAGAAACCAATGAGGCAATGATTAA
ACCACCAGATTGATAAATGTCATATAATATACAGAGCGACAAGTACAAAAAGAGGCTATGTAAAACTCACAGTGTAGCTG
TAGAACTCCAAGGTGTTGGTGAGTTTGTAAGAAATAATAAGACTTGGTTGTGACTGCAGAACTTGTTCGACTCTCACTTT
AAATGGACGGCAAACTCCTTCAAAAATTCTATCCAGAACAAATGTAAAGTCAGATTCTCCTGCCTTTAGGGCAATATTCT
CAGAGGTATTTTTTGCGTTTGATTGATGGTCAGCTGAGTCTATATCAAATAAAGCATGAACCAATTCTCTTTCTGATGCC
AAAGCCTGCAGCCAAAGTAACATTTTACATTAGGAAAGAAATAACAAATAAAAGGATATTTAGTCTAATATAGTAATGTT
CATGATTATCCGGTACTCAATTCACAAACATGATTATCTATTGTTGAGTGTAGTAAACAAATCATCACTCTTACATTAGT
CGCATGAGGATTAAATGAGGGTACCATATGAGAAGAAAATGTGGTCACAAACCTGATGTAGCCACCCAAGCATGTCTCCC
ACGTATCTTAAGGGGTCATGGGCATGAACTTCAATGGGTCTAGGCATTCCTCCAGGCCCTCCACGTGTAAGAGCGCTAAT
AAATCTTCTAAATAACGCATTGTGCCTCAGATTCCCTACCTGAATGATTTGACATAGTTCATAAGGAGCTCGACAAACAT
GCCCCATATAGCTGTATCGTAGCAGTTTCACAGAGAATTAAACTTCAGTGACGCCAAAAGACTAACCTCCTCTGCACAAT
ATTTGAAGAGAACGGGTCTTTCTTTGAGACAACGAACAGCAGTCCTCAAAAGCTCACTCACCTCTGGATTATCCGTATCA
CCGAGTTTCCTACACTCAGCCTGAACCCACCTAGAAAATTCAAGGTTCTTTGGTTACAATTGATACCTCGAACTTCTATG
AACTCTAGGCTCACGGCAAAAACAAAGGCAATAATAATGAACATTCTGCTTTAACAGCCAGTACTGAGTTTTCTCGTTCG
CCCTAAACGAATTTAGAAAAGGTGACCCTTTTTGAAAACAAATAATCGTCCTACAAGTACAAACCATGAAAAACAGTTTA
CATTCACCCAAACTATCTAGGTTCCAAATTAGCAATGAGGAATTCATGTTAAATCCAACACTAAGTTTCTACCAACAAGC
CTTCTTGGAAAGAAACGGATTTGTAAAGAGACATTGCAGAGAAGTTCAGGATACACCAATTATCAATACGGAGGTCATGC
TAAACCCAAACTCTAAATTTCTACTAACAAGTCTTCTAAAAAACAAGCAGATATGTACCTGCAAAGGCGCTCATATGCTC
CTTCTTGATACACAGCCATCATATCCATCAATTCCAAACCCGCACGCTGTATACAAGTCCCATACACTCAAATACTAACC
ACACCAATCCACTTTGCACAAAAAAATAAACACAATTCGCAAAACACAGTGAAAATATAGCAAATCTCACCTGATGATGC
GTCCTAAGAAGTAATTTGCAATTGGAATGAATTTCCTGAACATGAGACAACGCTTGGAAGAAATTCTCATTCAATTCATC
TTCCCTAAGCGCTTTAATCTGCCAAAATTGCATCAAACAATCAACACTCATTTTCATATTCCAGAGATCTGATCACCATT
AAGTTAATGATTACACTCACCTCTTCATTCGAAAGCTGGT
>AT1G31800.1 | chr1:11399471-11402470 FORWARD LENGTH=3000
GTCTTCATCTTTACAAAACTGAAAACAAACAAGCTCAGATGAAGAAGCAAAAATCTTGTGTTAGAACAGCAAATGTTGAA
TTGTTGGAACATGACCAATGCTTTCTGATTATTTATCTGCACTGTAAAATGCAGACAAGTAAAATGAGAAGATTTATTAT
TCTTTGGAAAAAAAAATGTTTTTGTCTGCACAGTGAAGATAATATAACTTCTGGGTTCTATGTAAGTTCAAATATTTTCT
AGGACATAAATACGAACCTCTGATTTTACATCAATGAAGTGATCAGAGATAAAACACTTCCATCTAAACATCATAGACGT
TGACTACTTTGTCTAAGATCTAGGAAAGATCTCTGCTCTTGTTCCGTATGTGCAACATTGAGTCCTATAAAACAAAGCTT
TTATCGATCGATCTGAAAACCTCGGGTCTTCCGTTCAAGACCGATGTTTGTTCATGTTCTATGTCTATGGATCTGCTGGA
TAAGATCGTTGTCGTTATCGACGCCATCTTTCTTTGTCGCTGACTTCTCTTTAATTGCTTCTTTCTCCAGTTTCTTCTTC
TCAGCCTCGGCTTGTTTTTCATTCTCCTCTCGGGATTTGATGAATGTTTTCATAAAAAGAGTCAGAATCTTGGTCACTGC
AGATAGAAACATTGGTCAGAATATCAATGAATATTTGCATTTGTCCCACAATGGCTTAGACAATTTAGAAGAAGAGATTT
GTCAATGTACCTTGCTCAAAAGGACATCGAGCTGGATCCTCACCGAAGTAGTGAGATAAAGAATCTGCATTTCTTCCCTG
TGAATTGCAATTAATTTTAGGATTGGAACATGAGTTTGAACTGCTTGTCCCAAAAAGTGTTTAAGTAACTGATGAGCTGT
TAAATATAACTCACCACTTCTGAATATAGCGAAGCAAGCGTCTTCACTTCCTCATCAGCCATATCAAGAAACTCCTTCAA
GACCTGAAAACATAAACGATCTCACTTGAAACAGCTACGAAGATTTTGTAGTTCTTATCATTTGCCAATTTAGATTAATC
AAGATGCCCATATGAGGAAACTAAGAACATATTTTCACATGTATCTCACCTTTCTGAAGCCCAAAGAAATTGCACCATCA
TTTTCTGAAGCCATGAGTTCTTGCTCAACCTTTTCAAGGCCTTTAGTCGCCGCTTGCATTTCTTCAGCCAACGTTTTCAA
TTCAATCTGCATTTTTAAGAAAAGAATAAAGCAGGTGCAATAAACAAGAAGGTGGAAGCTCACAGAAGTAACCATGAATA
ACAAGCATACCTTTGAAGCAGCTTCTAAGTGAACAAGGTCATTAGCAAAATCCAGCAATTCTGGCATTTTTTCACCAACA
AGCTAAACAGTAGAAAGGAAATAAGGTATTAAGTTCATCTTCAAACAGCACCTTAGACAACTAACTGCATAAACAGTATG
ATGCACTTCTAGCACAAAGATGCGCTCTTGAAATAGTGATTAGAAAATTGATACCTTGCATAAGTAATGCATCAAAGTCA
TTTTGTTATTTCTAGCACGAGTATCAGATAATTTAAGGAGACTGTCTAGTTTGAACCCAACAGCAGACCCTGCAACACAA
AGGCATTATGAGCAGATGCTTTCAGAATATCAAATTTGAAATCAATAGGAAAATATGATACCTCTCGCAGTTCCCTGATT
TAGAGCATTTCCCAACGTTAAAATTGTTTGCATAATTTGACGCAACTTTGCAGACTCCTTCACCTGGTACATAATAATGA
AACTTAATTACCAAGATGGAGATATATTGCCATGACTTAGAAGATCTCACCATCCACTATACCTCTTTAGTAGCAGCGTT
TATTGTATTTAGGCAGCTTTTTAACTCCTCCACCTGAAAAGAACCAAAAAACCAACAACGATTACAACATGTGTGACGAC
AGGAGCGACCAAATTCGGAGAGTTTGACTTTTCTACCTGAGAAGCAAAGGTAATCTTAAAGCCAAACACTCGTAACTTTG
CTTCTATACGTGGAACCTTCATTAGTTCCATGAAAAACTGGTACATTTGCAAGGTTAAGAGTCAGAGCAGAGATGATATA
CAAGTATAATCCAACGCTTTAGCAACTAAACAAACCTGTTCACACTTTCCAAGCATTTCCTTGTCACCAGTATAATTCTG
AAAACAAGAACAGCATATGATTTAACTTCAGGGAATAATAAAGTGTTGAAAGGAATTTAGTCAACAGGATCTTTCTTTGG
TTCAGAAACATTAATCAACCATTCAGAAGGGAAGGAAAGTAGGATTTCCAAGCAAGAAGAACCTATGAACCTGGTGCTAG
AGAGAAATATGACAATGAAAATTGAAATTACCCTCAACAGTTCCATCTCTTCCTTGGTCGGACAAAATTTGATGAGATTT
TCAACCTGGTCAATGTCCAGAGCTAATGAATCCAAGGCTAGCACTGCACTCTAAGATAAGAAATAGATTTGAAAGTCTCA
ATTAGTAGAAATCTGTAAACATTCATTGAAAAGAGATTTAACTATGCAAAATGATAGATGAAGAAGATATGTAATTATGT
AAACACCAAAATCCAAAACTTGTATGTTTATTCCCTCTAAACAACCACTTCACAGTATTGTTACAATGCCAAAATGATGA
GCAGAAAAGATACTGAAAGCAAAACTTACAAGCATATCTGGCAAAGGAATCTTTATTTTCGTGAGCATTATTTCACAGTT
ATTTGCTCTTCGCAGGTCAACCTAATACAAACACAGAAAAAAAAAAGGGGGTTAGAACTGAAAGATAAGCAAACTAAGAG
GCAAGAACGTAATCATTTATTATAGTTATAGAGTATCCATTTGAGAGAATAAATGATGTTTGCAATGTCTATCAATTGTC
AACTTCTTCTAGCAACCGAAGTTAACTTTAGATCATCGAAGAATCCATCTGGTTAATGTACACTATATAGCTGTAGGTGA
TACCTACTTAATAGATCCACTCTTGGTAATATTTGGTTTA
>AT1G31810.1 | chr1:11396922-11399921 REVERSE LENGTH=3000
ACAAACATCGGTCTTGAACGGAAGACCCGAGGTTTTCAGATCGATCGATAAAAGCTTTGTTTTATAGGACTCAATGTTGC
ACATACGGAACAAGAGCAGAGATCTTTCCTAGATCTTAGACAAAGTAGTCAACGTCTATGATGTTTAGATGGAAGTGTTT
TATCTCTGATCACTTCATTGATGTAAAATCAGAGGTTCGTATTTATGTCCTAGAAAATATTTGAACTTACATAGAACCCA
GAAGTTATATTATCTTCACTGTGCAGACAAAAACATTTTTTTTTCCAAAGAATAATAAATCTTCTCATTTTACTTGTCTG
CATTTTACAGTGCAGATAAATAATCAGAAAGCATTGGTCATGTTCCAACAATTCAACATTTGCTGTTCTAACACAAGATT
TTTGCTTCTTCATCTGAGCTTGTTTGTTTTCAGTTTTGTAAAGATGAAGACTTAAGAAAGAGCAGATGAAACTTCATCCC
GTGAAGTATCCATTGGAAGTATCGGTACGGATGGTATGTCCAGAGGTTTTGTCCTCTTTGTTACTGTCAATTTCAATCCT
TCTGTGGTGTGTATTGTAGCTCCTGTAGTCATTTTCACCTGTACATCCACAAAACGAATATCGAGAAACGAATTAACTGT
TAGTGATCTTTCAGTTTACATTTCAAGTTTTCTCTTAGTTCAGCTTTCAAATATTTGTGTCGTATTGAGACTGAACAGAA
AGAGTTACCGGAGGAGCTCCTGGTGCAATCTGAAAGTTAAATCTTCGAATAAGCATTGCGATTGCTACCACATTCTACAA
ACAGAGATTTCTGTCACTACAAGAACATCTGAAGCAGGTACTCATATGTCACAAGTATTGATGTCAACTAACTCTTTACC
TCAAAGGAAGCAAACATGTCGCCTATACATTTCCGCGGTCCTCCACCGAAAGGTAAGTAACTGGAGAAGAAAAGTTTCCA
GATATAATCAAATCATAATGAAATGAGAAGTGACAAACAATAGTCTTTTACCTGAAGTTTTGGTTTGTCTCATTTGGGTT
TGGTCCATCCAAAGGCCATCTCTCGGGATTGAACTTCTCTGCATCATCCCAATGCAGAGGACTTCGATGTAGATTCCAAA
CCGAGATGAAGATATCCTCTCCCCTGTTAGTTTTTTTAAAACACAATCTCTTATCAGAACTCAGAAGTTACAAACGAAAA
CCACAATGTTGAAACTTTCGTGACCTTTTTATCGGATACTCTCCAAGTATATCATTATCTATAGAACGACGGATCAGTAC
TGGTGGTTGTGGATATAATCTCAATGACTGCACAACATCAAAGTAAAAAGGTAAATCAAATAAGCTTTTACCTCAACCAG
TAGTGAATTTTCAATTGCCTTTTACCTCATTCATGACTCGAGTAGTGTATTTCAGCTTTTTCATATCTTGTATGGTTGGG
AATCTATCTCCAATTACAGAATCAACCTAAATAGAAACAAACTCTTCTTTTAACATGTGAATGTTCCTGTAAAGATCATT
TTCAAGAATGATGTATTCATACCTCTTCTTGAAGTTTGGCAACTACACTTGGTTCCTGCAATACCAACAAAAGTTACAAA
TTTTCTTTGGGAGTAAACTAACTGTTTGATTTAGGTTGATATGTTCACTCTCTACCGTTGTTAAAAGGTAAAAGGTCCAT
GTTAATACTGCCGCCGATGTTTCATGTCCGGCTATAAGCATTGTCATCAAGTCATCACGAAGCTGCTTACTAGAGACCTG
AAACAGAATTTAAGATCCGTTGAAGCTGATACCTATTAGCTATCGGATTCGAAAAAAGAACAGACTATTACATCATCTCC
TGAAGCTAAAAGAAAGTGAAGGATGCTAGGATCTCTTTCGTTCATATACTCCTCGTGAAACTGCAACTCCTCTTCTTCTA
CCATTCTCTATAAAGACAAGAAAATGGAATCAAGATCCAAAGAGCAAGAACAATTCTTGAACTTAAACTCCGAGTTATAC
CTTGCATGTTGCAATCAAATCATCAAGTGTGTCATTGATTAATTTCAAGGAAGTAGCAACTTTCCTCTGACGTGGGGAAA
TATCTTTCCAAATGGGTATGTCCCAAACAGGAATAGGTGAAACACTTCTGTCTTCAGCTTCTCTTAGAACAGTGTACACT
GCCTAACAAAGAGAACACAAGAAGCATTTCATCTTTACTGATCCAACACACAAAAAGGTAAAAGAAAACTGAAGGCAAAG
AGGGATAGTCATGAGGGAACCTCGATCACACCGGTATCATTAGTAAGGGAGTCAAAGTCGTAATTGAAAACCGCCTTGCC
AATAATATCAAGTGTCAAACGAGAGAAGAGTGATTCCATCTCTACTTCTTCCCCTTTCAATGCAGCAGCATCAAGCTTCT
GACAAAGCCTATCTGAAGCTTCTCCGAATAAACTAATCATAGCTGCTACATACTATAAAACAGTAGAAAATGTAAACAAT
GACTATATTTTCTTACCTCAAAAGGATCATACTTTTTATCCTTTTTCACGAATTGATTACCTTTTGATGCAATGCAGGAA
CAATGGCACGCCTTCGTCTACGCCATATCTCCCCATCAGCAGGAATGAGTCCTTTTCCCATCACAAAATCTAGAATTTCA
GCTAAAATCCCCTAAGATATACAAATAGATAATGATGTATAAGAAAAATCACAAAACGAGACCATTCATTGGTAAAAAAT
GTTGGTATTGCTAGTGGTTATTACCTTGGAGTAAGCTTTTGCATTGTCCTTCAATATATGTTTAGCAATAGAAGGATCCG
ACACGATCAAGAATGACTACCAATACAAATAGCAAACACAAAATGATTGGATTCTTTAACCAATACTTTTTACTCTGTAG
TTAAGAAATCAGAAGATAAAGAAAGAAACAAACCTTAGGCCCAAAGGTCAACCTGAAAATTCCACCATAAGTAAGGAAAA
GCTCATACAAAGGGATGAAGAAAGCTTCGTTCCGGACCGC
>AT1G31810.2 | chr1:11396922-11399921 REVERSE LENGTH=3000
ACAAACATCGGTCTTGAACGGAAGACCCGAGGTTTTCAGATCGATCGATAAAAGCTTTGTTTTATAGGACTCAATGTTGC
ACATACGGAACAAGAGCAGAGATCTTTCCTAGATCTTAGACAAAGTAGTCAACGTCTATGATGTTTAGATGGAAGTGTTT
TATCTCTGATCACTTCATTGATGTAAAATCAGAGGTTCGTATTTATGTCCTAGAAAATATTTGAACTTACATAGAACCCA
GAAGTTATATTATCTTCACTGTGCAGACAAAAACATTTTTTTTTCCAAAGAATAATAAATCTTCTCATTTTACTTGTCTG
CATTTTACAGTGCAGATAAATAATCAGAAAGCATTGGTCATGTTCCAACAATTCAACATTTGCTGTTCTAACACAAGATT
TTTGCTTCTTCATCTGAGCTTGTTTGTTTTCAGTTTTGTAAAGATGAAGACTTAAGAAAGAGCAGATGAAACTTCATCCC
GTGAAGTATCCATTGGAAGTATCGGTACGGATGGTATGTCCAGAGGTTTTGTCCTCTTTGTTACTGTCAATTTCAATCCT
TCTGTGGTGTGTATTGTAGCTCCTGTAGTCATTTTCACCTGTACATCCACAAAACGAATATCGAGAAACGAATTAACTGT
TAGTGATCTTTCAGTTTACATTTCAAGTTTTCTCTTAGTTCAGCTTTCAAATATTTGTGTCGTATTGAGACTGAACAGAA
AGAGTTACCGGAGGAGCTCCTGGTGCAATCTGAAAGTTAAATCTTCGAATAAGCATTGCGATTGCTACCACATTCTACAA
ACAGAGATTTCTGTCACTACAAGAACATCTGAAGCAGGTACTCATATGTCACAAGTATTGATGTCAACTAACTCTTTACC
TCAAAGGAAGCAAACATGTCGCCTATACATTTCCGCGGTCCTCCACCGAAAGGTAAGTAACTGGAGAAGAAAAGTTTCCA
GATATAATCAAATCATAATGAAATGAGAAGTGACAAACAATAGTCTTTTACCTGAAGTTTTGGTTTGTCTCATTTGGGTT
TGGTCCATCCAAAGGCCATCTCTCGGGATTGAACTTCTCTGCATCATCCCAATGCAGAGGACTTCGATGTAGATTCCAAA
CCGAGATGAAGATATCCTCTCCCCTGTTAGTTTTTTTAAAACACAATCTCTTATCAGAACTCAGAAGTTACAAACGAAAA
CCACAATGTTGAAACTTTCGTGACCTTTTTATCGGATACTCTCCAAGTATATCATTATCTATAGAACGACGGATCAGTAC
TGGTGGTTGTGGATATAATCTCAATGACTGCACAACATCAAAGTAAAAAGGTAAATCAAATAAGCTTTTACCTCAACCAG
TAGTGAATTTTCAATTGCCTTTTACCTCATTCATGACTCGAGTAGTGTATTTCAGCTTTTTCATATCTTGTATGGTTGGG
AATCTATCTCCAATTACAGAATCAACCTAAATAGAAACAAACTCTTCTTTTAACATGTGAATGTTCCTGTAAAGATCATT
TTCAAGAATGATGTATTCATACCTCTTCTTGAAGTTTGGCAACTACACTTGGTTCCTGCAATACCAACAAAAGTTACAAA
TTTTCTTTGGGAGTAAACTAACTGTTTGATTTAGGTTGATATGTTCACTCTCTACCGTTGTTAAAAGGTAAAAGGTCCAT
GTTAATACTGCCGCCGATGTTTCATGTCCGGCTATAAGCATTGTCATCAAGTCATCACGAAGCTGCTTACTAGAGACCTG
AAACAGAATTTAAGATCCGTTGAAGCTGATACCTATTAGCTATCGGATTCGAAAAAAGAACAGACTATTACATCATCTCC
TGAAGCTAAAAGAAAGTGAAGGATGCTAGGATCTCTTTCGTTCATATACTCCTCGTGAAACTGCAACTCCTCTTCTTCTA
CCATTCTCTATAAAGACAAGAAAATGGAATCAAGATCCAAAGAGCAAGAACAATTCTTGAACTTAAACTCCGAGTTATAC
CTTGCATGTTGCAATCAAATCATCAAGTGTGTCATTGATTAATTTCAAGGAAGTAGCAACTTTCCTCTGACGTGGGGAAA
TATCTTTCCAAATGGGTATGTCCCAAACAGGAATAGGTGAAACACTTCTGTCTTCAGCTTCTCTTAGAACAGTGTACACT
GCCTAACAAAGAGAACACAAGAAGCATTTCATCTTTACTGATCCAACACACAAAAAGGTAAAAGAAAACTGAAGGCAAAG
AGGGATAGTCATGAGGGAACCTCGATCACACCGGTATCATTAGTAAGGGAGTCAAAGTCGTAATTGAAAACCGCCTTGCC
AATAATATCAAGTGTCAAACGAGAGAAGAGTGATTCCATCTCTACTTCTTCCCCTTTCAATGCAGCAGCATCAAGCTTCT
GACAAAGCCTATCTGAAGCTTCTCCGAATAAACTAATCATAGCTGCTACATACTATAAAACAGTAGAAAATGTAAACAAT
GACTATATTTTCTTACCTCAAAAGGATCATACTTTTTATCCTTTTTCACGAATTGATTACCTTTTGATGCAATGCAGGAA
CAATGGCACGCCTTCGTCTACGCCATATCTCCCCATCAGCAGGAATGAGTCCTTTTCCCATCACAAAATCTAGAATTTCA
GCTAAAATCCCCTAAGATATACAAATAGATAATGATGTATAAGAAAAATCACAAAACGAGACCATTCATTGGTAAAAAAT
GTTGGTATTGCTAGTGGTTATTACCTTGGAGTAAGCTTTTGCATTGTCCTTCAATATATGTTTAGCAATAGAAGGATCCG
ACACGATCAAGAATGACTACCAATACAAATAGCAAACACAAAATGATTGGATTCTTTAACCAATACTTTTTACTCTGTAG
TTAAGAAATCAGAAGATAAAGAAAGAAACAAACCTTAGGCCCAAAGGTCAACCTGAAAATTCCACCATAAGTAAGGAAAA
GCTCATACAAAGGGATGAAGAAAGCTTCGTTCCGGACCGC
>AT1G31812.1 | chr1:11408132-11411131 REVERSE LENGTH=3000
TGAATCAAATCCTCATCTGCAGTAACTTTATCTTAAGCATCAAAATAACATTGCATAAGACTTGTTCTTGCTCTTGTGTT
TCTATCATATTTAAGCTATCTACTTTGTGACATGGTGTGATCTCTTAAAAATGCTTGATATTGGTTAAAACAGAGAATCA
TGATGCAAACTAAATCCATAAGTTATTTTTGGTCCGTCCTCGATATGGTCTTAGTTAAAACAGTTGAATTCAAGATGATA
TATTCGTTCTGGTCCGTAGGTCTTTTTCTTCATGGTCCATCGCATTCACCACTCACTAGAAAACTTTCGTTTTATTTCAA
TTTGGAGTACATAAGACAAAAGCTGGAAAAAAAAAGAACGTGGCAGATTTTTTATTTATTTTTTTCGTCTCGAACATTGG
CAGAATTGTTCAAATTGTATGTGGTTTATTTAAAGTCAAATTCGTAAATAAATAGACGTTTAGTTTTAAAGTGTCTACAA
ATTTGAGGTTTATAATTTGGTAGATGACAAAAACAATAGTTTTTTTATTGAGTTGATCATAATTACTTTTATTTTTTATT
GATTGTAGATTAACTTCCTTCCCTTAATGATAATCTCTTAACCGTGATTCAAGAAATTAAATAATATTGTAGAATATTAA
AATAATTAATTGTATGTTGAACATACTAATATTTAGTATTATGATAATCTCTTTATCAAAATTATACATCTAGAATTTTT
ATATTAAATGCATTGTGTTTTTCAATTGAAAATTAAACGATATAAATATATAGTATATGCACTTTAACATAACAAATTCT
TTTATATATTTTAATATAAGTGAAATAATTAATCTATATATACATTTTTGTAGGAGGTTTTTGAAGATAATGTTGAAGAT
GTGAACCATAATTCAACAATTAATTCAAATGGGTGGGTTTTACCCGATTTAACTCTATTCGGATCCTGGATAACATGTTT
AATTCTGTTCTGATCTTGGATAACATTAATTTTTGGAAAAGTTACCTAAAAAATAATAATTAAAAACGAAATTAATGATT
TAATTACATAATATAAACAATATCTCTAAACTAACCATATTTCTTATTTACCTTAACTAATTTCCTAAAATATTTCTACC
TAATTTAAACATAAATATATAATTCTTCTTTCATTTTTATTTGATCTTATACTTTATTTATTTTGAATTTATATAAAATA
TATATAGTTAATAAAATATTATATTTTTTCTGAATATGATGTAATTCAAATTTTTTAAAACGGAAATATATTATTCAACC
TATGAAGAAATAATATGTGTACAATGTCCCACATCGCTTAGAAAAATTGGACAATAGTTCAGACCCATATTATAAAAGGA
CCAAAATGATTCTGATTACGAATGAGCAGGAAGCTTGATTTATCAGGCGTCTAAAATTAAAATAGTTATCCGATTTTACT
CGGATTTTTTATTTTAAAGAATTGAAACTTTAAAATGTTTCAAGAAATTATAAATATTATAACTTTATCAAAAGTTAAAT
ATTATAATTTTAAAAACTTTTTATAAAGTTTATCTTTAAAAAATGCTTTAAATATTTATAATTTTAAAACTTATAAAGTT
TTAAAAATTATAAATTGAATTTTACAAGAAATTTAAACATTATAAATATATAAAAATATATTAATACGAGACGATATATT
ACAGGAAAAATCTTCAATATAACAATCAAAATTCAATGATGATTTTTGGGTCGATATTGTATTTTTGTAAGTTTCAAATT
TTATAATATTGAAATTTATAAGAAAATGACAAAATTATGTTTAATTTCACGGGACTGGGTTATATGGTAGGACGGGTTTG
GGTGGATAATAATTACGATTTTAGAATGTCCCACATCGCTTAAAAAAATTGGACAATGGTCAAGCCATACTATAAAAAGG
ACCAAAATGATTTCGATTACGAATGATCATGAAACTTGATTTATGAGGTATCCAAGATTAAATGGTTTGTTTACTAGGGT
TATTTATTTTAAAAAATTGAAACTTTAAAAAGTTTAAGAAATTATAAATTAAATTTTACAAGAAATTTAAACAATATAAA
AGATATTAATACGGGACGATATACTGCGAGAGAAATCTTAGATATAACACTCAAAATTCAATGATGAAGTTTGGATCAAT
ATTAATCTTTTTTGAAGTTTCTAATTTTATAAATATTTGAAATTTATAATAAAATGACAAATTTGTGTTTAATTTCACGG
GACGGGGTTATATGGTGTGACGGGTTTGAGTGGATAATAACATGGGATAGTATGCTATGGAAAAAAACATATAATAACAA
TCATAATATAATTATATAATCTTAAACACTAAACAAAATTAACAATATTAAAAAAACACACTTAAAACTTTATTTTTTTT
AAAACACATTTTGATTCTTTTATAAAAAATTTAAACATTATAAATATTTAAACTTTATACTACGGGTGAAATTTTAGAAT
TGACTGTTTGGGTTGATAAGAATTTGCGATAGAACTAGGAGTTAAATCCTAGAATGACAATCAAAATATAATTATACAAT
TAAATACTACCACGAGTGAAATCCTAGAATTGACGAGTTTGAATCGATATTAATATGGGATGGTGTACTACGGGTGATAT
TTTAGAATTGACTGGTTTGGGTTGATAATAATTTACGATAGAATTAGGAGTGAAATCCTAGAATGACAATTAAAATATAA
TTATACAATTAAATATTACCACGGGTGAAATCCTAGAATTGACGGGTTTGATTCGATATTAATATGGGATGGTGTACTAC
GGGTGATATTTTAGAATTGACTGGTTTGGGTTGATAATAATTTGCGATAGAATTAGGAGTGAAATCCTAGAATGACAATT
AAAATATAATTATACAATTAAATACTACCACGGGTGAAATCCTAGAATTGACGGGCTTGATTCGATATTAATATGGGATG
GTGTACTACGGGTGATATTTTAGAATTGACTGGTTTGGGT
>AT1G31814.1 | chr1:11409985-11412984 REVERSE LENGTH=3000
CATCTCTCTATTGGTAAGATTTATTATAGGAATGCAAGCGATATTGAGAAGATTTCTGCTCGAACAGGTCTATGCTCTCT
ATGTGTTTTTGATGTTCAGTAATGAATATCAAGTAAATTTCGAGAGTTTTGACATAGATAACACTTGATATAGTCGCTGT
TTGGGGGATAACATAAGAGCAAATTGATCCGTTTTTTCTTTTTTTGTTTACCTGGTGAAGCGACTATAGAGGATTTTGCC
TTGATTGTACAGTTTTATAACCTAACCTTAACCTCTTTTTAATTTAGTTTAGTTTACTTGTGGAGGAATGGTCTTTATGG
TTTTGATCTAACATTTATATTCCTTGATTTGTTAGGTAATCTTCCAAGATTTCCTCCCTTTTTTCTTATAATCACCAAAG
ATCCCTTTTGGTTTGATTTGTTGTAGTGGGAAGAAATCTACGTGTCTGGATATCTAAAATGATCCAAAGGATAATATTCA
ACTAGCACAGAAACAGAAATAGTTTTTTTTTCATTAAACTATTTAAGTTTACAAAAGGATATGCTTATGGTTTTTCTGAT
GGAACAGAAAATTAATATTGTCATTTCAATGGAGAAGGAACATGTTCGATGAGCAAAAAAAAGAAAAAACAGAACATGTT
CTTTGTTTTACAGTTGTACCCATACTGATCAGAATAAGCCAATCAACGGGGTGTCTGAATCCACGTATACAGTATCTATC
TCTAAAAATATTTATTTCCTTTAAAGAAAATATTTAATAGTTATGGCTTATGGGCCTGAGAGGTTTATCATGACGCCCAT
ATATATCTCACGCGTTGTCCTCGTCTTCTCCGTCTTACACTGATTTAATTCTCCTACCAATCTCAACTTCCGACGTCTAT
TCATCATGGGTTTGAAGGTACGTTCAGATCCAAAATGAACCAAACCGATCTCGGTTTCGGTTTATTACTACTCGGATCTT
AGTTTTGTTTGTGTTCACCATTCCTGAATTCTATATTTTCTGTGTTGGTAGCCTTGTTTGATCCAGATTTGCAGATATAT
AGGTTCCTTATAGTTACGAAATTGAAGCTTGTATAGTCAAGAATGATCACTTTATGGAATTGAATTATTACTGATCACGC
TTTTTCTCTGTATGATTTTGTCCATTTACTGTTCTTATAACTGATTTGTTAAACACTGTTTGCTGATGGGTAATATAGTT
TTGAATCTGAGCTAGGTTTGGTTTTATTGAGTTTTGTTTGATTATTGTATCCCGATTGAGAATTTTAAGTAGTAATATGT
TTGATGGTGTATTAGGCTATTAAGAATCTTTTCTTCGAATTTGTTGTTTCACTGATTTATATATCTGCAGGAGGAATTTG
AGGAGCACGCTGAGAAAGTGAATACGCTCACGGAGTTGCCATCCAACGAGGATTTGCTCATTCTCTACGGACTCTACAAG
CAAGCCAAGTTTGGGCCTGTGGACACCAGTTAATATTTTTGTCTGAATATTAACATCCTCTATTTTTGCTTCTTAGTTCA
CTTTTCTGTAATGTTGTTAATAATGTGTATTTGTTTATTGATTGATTCAAAGGTCGTCCTGGAATGTTCAGCATGAAGGA
GAGAGCCAAGTGGGATGCTTGGAAGGCTGTTGAAGGTACAAAAACAATTCAAGTGATCAACTTTTTTAGCTTAGTGATTT
GTTTGTAATTTGGATTCTTGTCTCAAGTTCAACAATTTTTTGTGCTTGGGGAATTGAATTTGAACTTTTCTTTGTTTATG
ATGTCAGGGAAATCATCGGAAGAAGCCATGAATGACTATATCACTAAGGTCAAGCAACTCTTGGAAGTTGCTGCTTCCAA
GGCTTCAACCTGATGAATCAAATCCTCATCTGCAGTAACTTTATCTTAAGCATCAAAATAACATTGCATAAGACTTGTTC
TTGCTCTTGTGTTTCTATCATATTTAAGCTATCTACTTTGTGACATGGTGTGATCTCTTAAAAATGCTTGATATTGGTTA
AAACAGAGAATCATGATGCAAACTAAATCCATAAGTTATTTTTGGTCCGTCCTCGATATGGTCTTAGTTAAAACAGTTGA
ATTCAAGATGATATATTCGTTCTGGTCCGTAGGTCTTTTTCTTCATGGTCCATCGCATTCACCACTCACTAGAAAACTTT
CGTTTTATTTCAATTTGGAGTACATAAGACAAAAGCTGGAAAAAAAAAGAACGTGGCAGATTTTTTATTTATTTTTTTCG
TCTCGAACATTGGCAGAATTGTTCAAATTGTATGTGGTTTATTTAAAGTCAAATTCGTAAATAAATAGACGTTTAGTTTT
AAAGTGTCTACAAATTTGAGGTTTATAATTTGGTAGATGACAAAAACAATAGTTTTTTTATTGAGTTGATCATAATTACT
TTTATTTTTTATTGATTGTAGATTAACTTCCTTCCCTTAATGATAATCTCTTAACCGTGATTCAAGAAATTAAATAATAT
TGTAGAATATTAAAATAATTAATTGTATGTTGAACATACTAATATTTAGTATTATGATAATCTCTTTATCAAAATTATAC
ATCTAGAATTTTTATATTAAATGCATTGTGTTTTTCAATTGAAAATTAAACGATATAAATATATAGTATATGCACTTTAA
CATAACAAATTCTTTTATATATTTTAATATAAGTGAAATAATTAATCTATATATACATTTTTGTAGGAGGTTTTTGAAGA
TAATGTTGAAGATGTGAACCATAATTCAACAATTAATTCAAATGGGTGGGTTTTACCCGATTTAACTCTATTCGGATCCT
GGATAACATGTTTAATTCTGTTCTGATCTTGGATAACATTAATTTTTGGAAAAGTTACCTAAAAAATAATAATTAAAAAC
GAAATTAATGATTTAATTACATAATATAAACAATATCTCTAAACTAACCATATTTCTTATTTACCTTAACTAATTTCCTA
AAATATTTCTACCTAATTTAAACATAAATATATAATTCTT
>AT1G31817.1 | chr1:11411932-11414931 REVERSE LENGTH=3000
AAAGAAAACGTCCCATGTCGTCGTCTCTTGTTATTCTATGGTCACTATAGAAACCATTTGTTTTGGCAAGTTATATCTTT
TCTTGGTTATGTTTTCTCCTTCAAATCCGAGGAAAATCGGGTTTAGATAATTGGACCAAAGCGATTTGATTAATAAACCG
GAATTGTTTTCCTGTTTTGACCCAATAGAAAATTTGACATTTTAATCCCAGACCATATAAGCCTGTCAAATATAGAAGCA
ATAAAGTTATTCAAAAATAGTTATTTTGCTTTGGAAATAAATCGCTCTCTTGGTCTCAGGAAGTGAGTCGATAGATTGAG
GAAAATCTGGTTTAGATAATTGGACCAAAGGGATTTGATTCATTAACCGGAATCTTAAGCCTTGTCAAATTCTGTTCACA
TATATAAGCAATAAAGTTTTTTTTAAAGTAGTGATTGATTTGGAAATAAATCGCTCTCTCGGTCTCAGAGATTGAGATTC
CGATACGGCGGAGCAAAGCAATTTAATAAACCTAGGGTTCAGATTATGACGGCGGCGGAATCAATCGCCGCATCGATTAA
TCAAATTGATGAGAAGAAACAAAAATTGAAGAAAGCTTTCGATGATCTTCAAGCTCATCGATCTCTCCTTTCACCATCTT
TTAACCTCTCATGGTCTGAGATTGACTCTCACTTTTCTTCTCTCCAGTCTTCATTGTTTAACCGCCTCCAATCAGCCGTG
ACTAGTTCCAATTCCGGTAATATCGAAACTCCCACGGCGGTTACGACGGAGACACCAGTCCTTTGGCCGGAATTGAGAAA
GTTTTGTGAGAAGAATGATGGAAAAGGTTTGGGTAACTACATGATTGAGAATTCGAGGAAGCGTTTATCTATCAATGAAG
AGCTTCCTAATGCGATTCGATGCTCAGAGAATCCAGCACCTTTGGTTCTAGATGCAATCGAAGGTTCTTACCATTGCTCA
TCACCATCGTCGTCTTCCTCGGCGAGAGCGATCGATGTGAAGAGGATCTTCGTTTTGTTATTAGAAGCTTTGATTGAGAT
CAATGCGAATCTCACGAATGATTTGAGAGAAAGAGCTAGGACTATTGCTTATGATTGGAAACCAAATATAGGTAACAAAC
CATCAGAAGCGTTAGGGTTTTTGCATTTGGTTGCAGCTTTTGAATTAGGGTCTTTATTTAGTACTGAGGAGATTTGTGAT
TACATTTTCTTGATCTCTAAGTATAAACAAGCAACAACGATCTGCAAGAAGATTGGTTTAGATAGAAATCGAATAGGAGT
TCTCGTTCAGAAGTTTTTGGATACTGGGAGATTACTTGTTGCTATTAGATTCATTTACGAGAATGAGATGGTGGGTGAAT
TTGAACCAGTTTCGATTTTGAAAACTAGTTTGAAGAACTCTAGAGAAGCTGCTAAGAGAGTTTGTGCTGAAGGGAATTAC
TCTCTTAAGGTGCAGAACGAAGCTACTGATAAAGAACTAAGTGCTTTGAGAGCAGTTATCAAAGTCGTGAAAGAGAAAAA
CATCGAGTCCGAGTTCATGGAAGAGAAACTCGAAGAATGTGTTAAGGAGTTGGAGGATCAGAAAGCTCAGAGGAAGCGTG
CCACTAAGTTCAATTCACCTGCTAATCCCCAACAACCACAAGAACAAAAGGTCGATAATAAGCGTCCTCGAGTTGCTAAT
GGTTCAAGTATGGAATATAATTTGACAATCCCACCTCTGAGGCCGCAACAACAACCACCACTTTTGCCTACTCCTAGTCA
GATTTTACAAGTGAACCCATATGGTCTTTTAAGCTCAATACTTCCTGGTGTTGCTGTCCCATATGGCAACCCAAGGGCTC
TATTTGGCTCGGTTCCAGCTCCAGCTTCTCGACCCGTCTTTTATGTGCAGCAAACTGGTTATGGGATGCCACCACCTCAG
TACCGCCCACCGTACTATCCTCAGTAGCATCTCTCTATTGGTAAGATTTATTATAGGAATGCAAGCGATATTGAGAAGAT
TTCTGCTCGAACAGGTCTATGCTCTCTATGTGTTTTTGATGTTCAGTAATGAATATCAAGTAAATTTCGAGAGTTTTGAC
ATAGATAACACTTGATATAGTCGCTGTTTGGGGGATAACATAAGAGCAAATTGATCCGTTTTTTCTTTTTTTGTTTACCT
GGTGAAGCGACTATAGAGGATTTTGCCTTGATTGTACAGTTTTATAACCTAACCTTAACCTCTTTTTAATTTAGTTTAGT
TTACTTGTGGAGGAATGGTCTTTATGGTTTTGATCTAACATTTATATTCCTTGATTTGTTAGGTAATCTTCCAAGATTTC
CTCCCTTTTTTCTTATAATCACCAAAGATCCCTTTTGGTTTGATTTGTTGTAGTGGGAAGAAATCTACGTGTCTGGATAT
CTAAAATGATCCAAAGGATAATATTCAACTAGCACAGAAACAGAAATAGTTTTTTTTTCATTAAACTATTTAAGTTTACA
AAAGGATATGCTTATGGTTTTTCTGATGGAACAGAAAATTAATATTGTCATTTCAATGGAGAAGGAACATGTTCGATGAG
CAAAAAAAAGAAAAAACAGAACATGTTCTTTGTTTTACAGTTGTACCCATACTGATCAGAATAAGCCAATCAACGGGGTG
TCTGAATCCACGTATACAGTATCTATCTCTAAAAATATTTATTTCCTTTAAAGAAAATATTTAATAGTTATGGCTTATGG
GCCTGAGAGGTTTATCATGACGCCCATATATATCTCACGCGTTGTCCTCGTCTTCTCCGTCTTACACTGATTTAATTCTC
CTACCAATCTCAACTTCCGACGTCTATTCATCATGGGTTTGAAGGTACGTTCAGATCCAAAATGAACCAAACCGATCTCG
GTTTCGGTTTATTACTACTCGGATCTTAGTTTTGTTTGTGTTCACCATTCCTGAATTCTATATTTTCTGTGTTGGTAGCC
TTGTTTGATCCAGATTTGCAGATATATAGGTTCCTTATAG
>AT1G31820.1 | chr1:11413691-11416690 REVERSE LENGTH=3000
GGATACAAAGGTAAAAAAGCTTGGAACCTATAGTCAAACTCAAACAAACTGTATATCTTTCTGCTCGTTTTTTACTTTTT
GTTCAAATTCTTTGTTCTCTGTTTAAGATCATAAGCACAAGAAGATATGTGTAAATGTTGTATCATTCAGTTTTTCTTTT
GAAATGAAACCCATTGGTGATAGCCCAATACGTTTATGGAGGCCCATGAGAGCCCAATAAGTAATACAAAATTCATTTGT
AGATCTACCGTTTATGTACGATGTGATCGAGATGCTCACAAATGTTTGAAAGAAGAAAAAACCCTAAACCCCCAAAATTT
GCTTCGAGAAGAAAATGAATGGTGTCTCTCGTCATCTTCGAGCTTCTTCACTTCTTTCATTAATTCGCAGCTATGGTGGA
ATCAATTCGGTCTGTCGATTTTCGTCTCAATCTGATGGCTTCTCTGGTTCGTCATTTCCCATTTTTATCTCTCCCGATCC
ATATTTTGCTTCTTCAATTTTGAGTTATGACCCAGAACTATGATTGAATCGAGAACAATTTTCTTCTGGGTTTGATCTGA
TTTATGCATTTGAGTTGTACAATCAATATTTTGGATTTGGCGTTTAAGTTTTCCACTATCGTCAAGTGATGTTGTCCTCC
ATGAAAATGTGTAATTTCGTTATTAGGTATTGTTCAGGATTCTAACCTTTGCCTAGAAGTACAGAACGAGGATTTGAATC
AATTAGTCTCAAGGATCAGCTTCTTATGGCTCTTTAACAATTTGCTGTATTCAGAAATTAGGCAATTATTGCAATTGGTA
ACGAGATATCTACAAATCATGAATCTGGAAAACATTTCTTTGGAGCAGCTTAGGCTATATGCAAGGAGGGAATTATAATG
TATCTGTATTGATTGATTATTTATTTCGTGGATTCTTCTTGAACAGGAGGGAGATTCAGAGAGCAAGTGCCAGTTTCTGG
AGAGTCTGCAAATAATTCAGGCTTATCAAACACGGGAAGAATCGGTTCCTCTCCGGAGCCTAATCCTTCGACTTTGAGAA
CTTTTGGTGATATGAAAGCAGGCTTGTTAAACAGAGGAGTCAATGGTTTCTCGGCTCCTAATGCTCCTCCTACCTTCAAA
AGTTCACTGAGATCAAGATTACCAAACTCTCTACCTGATCAGTTCGGTCAGACGAATCCAGGCTTACCAAACACGGGAGG
AAGCGGATTCTCTGCTCCAAGTTTATCAAGCTACGAGAATTTCACTCAATCTTCTTCGCTTCTTAAGGAGAATTCCCGCA
GTGGAGGGAAGTCAAGCGACCTGGATTTTGTTAGAGAAGTAATAGAAGATGAAGGAAGGAGAACCGCAGGGATATTCTCT
CATTTCCAACGCCCAAACCTCGAAACGAATGCTGACATCATTCACATCAAGATGTTGAGGAACAACACTTTTGTCACGGT
TACAGATTCCAAAGGAAACGTCAAATGCAAAGCTACATCTGGTAGTTTACCCGATCTGAAAGGTGGAAGGAAGATGACGA
ATTACACAGCTGATGCAACCGCTGAAAACATTGGGAGAAGAGCTAAGGCTATGGGGCTGAAATCTGTGGTGGTTAAGGTG
AACGGATTTACGCATTTCGGAAAGAAGAAGAAAGCTATTATCGCGTTTAGAGACGGTTTCACCAACTCGAGGTCTGATCA
GAATCCGATAGTCTACATCGAGGACACTACTAGGAAAGCTCATAATGGTTGCAGATTACCAAGGAAACGTCGGGTGTGAA
AAGAAAACGTCCCATGTCGTCGTCTCTTGTTATTCTATGGTCACTATAGAAACCATTTGTTTTGGCAAGTTATATCTTTT
CTTGGTTATGTTTTCTCCTTCAAATCCGAGGAAAATCGGGTTTAGATAATTGGACCAAAGCGATTTGATTAATAAACCGG
AATTGTTTTCCTGTTTTGACCCAATAGAAAATTTGACATTTTAATCCCAGACCATATAAGCCTGTCAAATATAGAAGCAA
TAAAGTTATTCAAAAATAGTTATTTTGCTTTGGAAATAAATCGCTCTCTTGGTCTCAGGAAGTGAGTCGATAGATTGAGG
AAAATCTGGTTTAGATAATTGGACCAAAGGGATTTGATTCATTAACCGGAATCTTAAGCCTTGTCAAATTCTGTTCACAT
ATATAAGCAATAAAGTTTTTTTTAAAGTAGTGATTGATTTGGAAATAAATCGCTCTCTCGGTCTCAGAGATTGAGATTCC
GATACGGCGGAGCAAAGCAATTTAATAAACCTAGGGTTCAGATTATGACGGCGGCGGAATCAATCGCCGCATCGATTAAT
CAAATTGATGAGAAGAAACAAAAATTGAAGAAAGCTTTCGATGATCTTCAAGCTCATCGATCTCTCCTTTCACCATCTTT
TAACCTCTCATGGTCTGAGATTGACTCTCACTTTTCTTCTCTCCAGTCTTCATTGTTTAACCGCCTCCAATCAGCCGTGA
CTAGTTCCAATTCCGGTAATATCGAAACTCCCACGGCGGTTACGACGGAGACACCAGTCCTTTGGCCGGAATTGAGAAAG
TTTTGTGAGAAGAATGATGGAAAAGGTTTGGGTAACTACATGATTGAGAATTCGAGGAAGCGTTTATCTATCAATGAAGA
GCTTCCTAATGCGATTCGATGCTCAGAGAATCCAGCACCTTTGGTTCTAGATGCAATCGAAGGTTCTTACCATTGCTCAT
CACCATCGTCGTCTTCCTCGGCGAGAGCGATCGATGTGAAGAGGATCTTCGTTTTGTTATTAGAAGCTTTGATTGAGATC
AATGCGAATCTCACGAATGATTTGAGAGAAAGAGCTAGGACTATTGCTTATGATTGGAAACCAAATATAGGTAACAAACC
ATCAGAAGCGTTAGGGTTTTTGCATTTGGTTGCAGCTTTTGAATTAGGGTCTTTATTTAGTACTGAGGAGATTTGTGATT
ACATTTTCTTGATCTCTAAGTATAAACAAGCAACAACGAT
>AT1G31830.2 | chr1:11415875-11418874 REVERSE LENGTH=3000
GAATGTCCTTAGTTATTTCCCTCGTCTATGTTAAGTACAGAGCTTGGAAGCTATAGCCAAAAAAGCTTAATTTCTCATAG
TCTGTACTCTGTTTTATTCACAGCTTGTTCTAAAGTTGTAGTTTTTTCGTAAAGTTAGGTCATCGTTAGCACGGTTCCAA
TAAAATGTGCAATGTTTGTATCTCTGTTATGTTTTTGTCGTTGCCATTGTCGATTTGAAACATGGCTTTGGAAATTTGAA
GTCTTTGAACAAAACCTTCGATCAAAGTCTGGTCAACAGTTGCAAAGCTTGGATCTTTGGATAAGTTTTCATCACCAATG
ATTGGAAAGAGAGAAAAAACCCTCACAAAACCCCAAAAAGCAGTATCAGTGTTTGACACGCAAACAAAATCGCTATAGTC
TCAATTGATCGGAGGTTCTATCACCATCGTCTCCATCTGCATAATTTATTAAATATTTAGGACTTGTCATTGATATGGAC
ACTCTCAAAACAGAGAACCACAATTTCTTCAATCCTTTCCAGGATATGACAAGTACAACGATATGGGTGAGTTTTGTTTT
CTTCTTAAAGCATCGCTCAATCTTCAGACAACCCTAGATTCTCTCACGGTTTGTACTTCTTTACCTCTCGTAAATGTTTA
GACTTTCGTATAAGGATCCAAGAATTTATCTGATTGTTTTTTTTTCTTTGTTTCTTTGTGTTGATTCAGAAGGGAAGTAT
CATTAGTTCATTACCATGGGAGACTATAACATGAATGAATTTGCTTATGGTAATCTTTACGATGATGATGATGGCGATGT
TGGTGGATCGTCTAAAGAAGGAAACAATTCGATTCAGAAAGTTTCAATGTTACCACTCGTTTTCCTCATATTCTACGAAG
TCTCAGGAGGTCCTTTCGGTGCTGAAGGTAGTGTGAATGCAGCAGGACCATTGTTAGCTCTTTTAGGGTTTGTGATCTTC
CCTTTCATTTGGTGTATCCCTGAGGCACTAATCACTGCGGAGATGAGTACAATGTTTCCAATAAACGGCGGTTTTGTTGT
TTGGGTCTCCTCTGCTTTGGGAACCTTTTGGGGGTTTCAAGTAGGTTGGATGAAATGGCTTTGCGGTGTTATTGATAACG
CTTTGTATCCTGTTCTTTTCCTCGATTATTTGAAGTCCGCGGTCCCGGCTTTAGCTACTGGTTTGCCAAGAGTTGCATCG
ATCTTGATCTTGACTCTATTGCTTACTTACTTAAACTATAGAGGACTAACCATTGTTGGTTGGACCGCTGTGTTTATGGG
AGTTTTCTCTATGCTTCCGTTTGCTGTAATGAGTCTGGTTTCTATTCCGCAGCTCGAGCCTTCGAGATGGCTTGTGATGG
ATTTAGGAAATGTCAACTGGAACTTGTATCTCAACACGCTTTTATGGAATCTGAACTACTGGGATTCGGTTAGTACACTG
GCCGGTGAAGTGGCAAATCCGAAGAAAACACTTCCTAAGGCTTTGTGTTACGGTGTTATCTTTGTCGCTCTTTCGAACTT
CCTCCCTCTTTTGTCTGGAACCGGGGCTATACCGTTGGATCGTGAGTTATGGACAGATGGATATCTAGCTGAGGTTGCTA
AAGCCATCGGTGGAGGATGGTTACAATTGTGGGTTCAAGCGGCTGCAGCTACATCAAACATGGGAATGTTTTTAGCCGAA
ATGAGTAGTGATTCCTTTCAGCTACTTGGAATGGCTGAACTCGGTATACTTCCCGAGATCTTTGCGCAAAGATCTCGCTA
CGGGACACCTTTACTAGGGATTCTGTTTTCAGCCTCAGGTGTTTTACTCTTGTCAGGATTAAGCTTTCAAGAGATTATAG
CTGCAGAGAATTTGCTTTACTGTGGTGGAATGATTTTGGAGTTTATAGCATTTGTTAGACTGAGGAAGAAACATCCGGCT
GCATCGAGACCGTATAAGATACCTGTTGGAACCGTTGGTTCGATTCTGATATGTGTCCCTCCGATTGTACTGATATGTTT
GGTTATTGTTCTATCTACTATTAAAGTGGCTCTTGTGAGCTTTGTGATGGTGGTCATTGGTTTCTTGATGAAACCTTGTT
TAAATCATATGGATGGAAAGAAATGGGTCAAATTCTCAGTCTGTTCTGATTTGGCAGAGTTTCAGAAGGAGAATTTGGAT
TGTGAAGAGTCTTTGTTACGTTAGGGATACAAAGGTAAAAAAGCTTGGAACCTATAGTCAAACTCAAACAAACTGTATAT
CTTTCTGCTCGTTTTTTACTTTTTGTTCAAATTCTTTGTTCTCTGTTTAAGATCATAAGCACAAGAAGATATGTGTAAAT
GTTGTATCATTCAGTTTTTCTTTTGAAATGAAACCCATTGGTGATAGCCCAATACGTTTATGGAGGCCCATGAGAGCCCA
ATAAGTAATACAAAATTCATTTGTAGATCTACCGTTTATGTACGATGTGATCGAGATGCTCACAAATGTTTGAAAGAAGA
AAAAACCCTAAACCCCCAAAATTTGCTTCGAGAAGAAAATGAATGGTGTCTCTCGTCATCTTCGAGCTTCTTCACTTCTT
TCATTAATTCGCAGCTATGGTGGAATCAATTCGGTCTGTCGATTTTCGTCTCAATCTGATGGCTTCTCTGGTTCGTCATT
TCCCATTTTTATCTCTCCCGATCCATATTTTGCTTCTTCAATTTTGAGTTATGACCCAGAACTATGATTGAATCGAGAAC
AATTTTCTTCTGGGTTTGATCTGATTTATGCATTTGAGTTGTACAATCAATATTTTGGATTTGGCGTTTAAGTTTTCCAC
TATCGTCAAGTGATGTTGTCCTCCATGAAAATGTGTAATTTCGTTATTAGGTATTGTTCAGGATTCTAACCTTTGCCTAG
AAGTACAGAACGAGGATTTGAATCAATTAGTCTCAAGGATCAGCTTCTTATGGCTCTTTAACAATTTGCTGTATTCAGAA
ATTAGGCAATTATTGCAATTGGTAACGAGATATCTACAAA
>AT1G31830.1 | chr1:11415875-11418874 REVERSE LENGTH=3000
GAATGTCCTTAGTTATTTCCCTCGTCTATGTTAAGTACAGAGCTTGGAAGCTATAGCCAAAAAAGCTTAATTTCTCATAG
TCTGTACTCTGTTTTATTCACAGCTTGTTCTAAAGTTGTAGTTTTTTCGTAAAGTTAGGTCATCGTTAGCACGGTTCCAA
TAAAATGTGCAATGTTTGTATCTCTGTTATGTTTTTGTCGTTGCCATTGTCGATTTGAAACATGGCTTTGGAAATTTGAA
GTCTTTGAACAAAACCTTCGATCAAAGTCTGGTCAACAGTTGCAAAGCTTGGATCTTTGGATAAGTTTTCATCACCAATG
ATTGGAAAGAGAGAAAAAACCCTCACAAAACCCCAAAAAGCAGTATCAGTGTTTGACACGCAAACAAAATCGCTATAGTC
TCAATTGATCGGAGGTTCTATCACCATCGTCTCCATCTGCATAATTTATTAAATATTTAGGACTTGTCATTGATATGGAC
ACTCTCAAAACAGAGAACCACAATTTCTTCAATCCTTTCCAGGATATGACAAGTACAACGATATGGGTGAGTTTTGTTTT
CTTCTTAAAGCATCGCTCAATCTTCAGACAACCCTAGATTCTCTCACGGTTTGTACTTCTTTACCTCTCGTAAATGTTTA
GACTTTCGTATAAGGATCCAAGAATTTATCTGATTGTTTTTTTTTCTTTGTTTCTTTGTGTTGATTCAGAAGGGAAGTAT
CATTAGTTCATTACCATGGGAGACTATAACATGAATGAATTTGCTTATGGTAATCTTTACGATGATGATGATGGCGATGT
TGGTGGATCGTCTAAAGAAGGAAACAATTCGATTCAGAAAGTTTCAATGTTACCACTCGTTTTCCTCATATTCTACGAAG
TCTCAGGAGGTCCTTTCGGTGCTGAAGGTAGTGTGAATGCAGCAGGACCATTGTTAGCTCTTTTAGGGTTTGTGATCTTC
CCTTTCATTTGGTGTATCCCTGAGGCACTAATCACTGCGGAGATGAGTACAATGTTTCCAATAAACGGCGGTTTTGTTGT
TTGGGTCTCCTCTGCTTTGGGAACCTTTTGGGGGTTTCAAGTAGGTTGGATGAAATGGCTTTGCGGTGTTATTGATAACG
CTTTGTATCCTGTTCTTTTCCTCGATTATTTGAAGTCCGCGGTCCCGGCTTTAGCTACTGGTTTGCCAAGAGTTGCATCG
ATCTTGATCTTGACTCTATTGCTTACTTACTTAAACTATAGAGGACTAACCATTGTTGGTTGGACCGCTGTGTTTATGGG
AGTTTTCTCTATGCTTCCGTTTGCTGTAATGAGTCTGGTTTCTATTCCGCAGCTCGAGCCTTCGAGATGGCTTGTGATGG
ATTTAGGAAATGTCAACTGGAACTTGTATCTCAACACGCTTTTATGGAATCTGAACTACTGGGATTCGGTTAGTACACTG
GCCGGTGAAGTGGCAAATCCGAAGAAAACACTTCCTAAGGCTTTGTGTTACGGTGTTATCTTTGTCGCTCTTTCGAACTT
CCTCCCTCTTTTGTCTGGAACCGGGGCTATACCGTTGGATCGTGAGTTATGGACAGATGGATATCTAGCTGAGGTTGCTA
AAGCCATCGGTGGAGGATGGTTACAATTGTGGGTTCAAGCGGCTGCAGCTACATCAAACATGGGAATGTTTTTAGCCGAA
ATGAGTAGTGATTCCTTTCAGCTACTTGGAATGGCTGAACTCGGTATACTTCCCGAGATCTTTGCGCAAAGATCTCGCTA
CGGGACACCTTTACTAGGGATTCTGTTTTCAGCCTCAGGTGTTTTACTCTTGTCAGGATTAAGCTTTCAAGAGATTATAG
CTGCAGAGAATTTGCTTTACTGTGGTGGAATGATTTTGGAGTTTATAGCATTTGTTAGACTGAGGAAGAAACATCCGGCT
GCATCGAGACCGTATAAGATACCTGTTGGAACCGTTGGTTCGATTCTGATATGTGTCCCTCCGATTGTACTGATATGTTT
GGTTATTGTTCTATCTACTATTAAAGTGGCTCTTGTGAGCTTTGTGATGGTGGTCATTGGTTTCTTGATGAAACCTTGTT
TAAATCATATGGATGGAAAGAAATGGGTCAAATTCTCAGTCTGTTCTGATTTGGCAGAGTTTCAGAAGGAGAATTTGGAT
TGTGAAGAGTCTTTGTTACGTTAGGGATACAAAGGTAAAAAAGCTTGGAACCTATAGTCAAACTCAAACAAACTGTATAT
CTTTCTGCTCGTTTTTTACTTTTTGTTCAAATTCTTTGTTCTCTGTTTAAGATCATAAGCACAAGAAGATATGTGTAAAT
GTTGTATCATTCAGTTTTTCTTTTGAAATGAAACCCATTGGTGATAGCCCAATACGTTTATGGAGGCCCATGAGAGCCCA
ATAAGTAATACAAAATTCATTTGTAGATCTACCGTTTATGTACGATGTGATCGAGATGCTCACAAATGTTTGAAAGAAGA
AAAAACCCTAAACCCCCAAAATTTGCTTCGAGAAGAAAATGAATGGTGTCTCTCGTCATCTTCGAGCTTCTTCACTTCTT
TCATTAATTCGCAGCTATGGTGGAATCAATTCGGTCTGTCGATTTTCGTCTCAATCTGATGGCTTCTCTGGTTCGTCATT
TCCCATTTTTATCTCTCCCGATCCATATTTTGCTTCTTCAATTTTGAGTTATGACCCAGAACTATGATTGAATCGAGAAC
AATTTTCTTCTGGGTTTGATCTGATTTATGCATTTGAGTTGTACAATCAATATTTTGGATTTGGCGTTTAAGTTTTCCAC
TATCGTCAAGTGATGTTGTCCTCCATGAAAATGTGTAATTTCGTTATTAGGTATTGTTCAGGATTCTAACCTTTGCCTAG
AAGTACAGAACGAGGATTTGAATCAATTAGTCTCAAGGATCAGCTTCTTATGGCTCTTTAACAATTTGCTGTATTCAGAA
ATTAGGCAATTATTGCAATTGGTAACGAGATATCTACAAA
>AT1G31835.2 | chr1:11420186-11423185 REVERSE LENGTH=3000
AGGAATAGCTGTTAATTCAGTAAGCGGCCAGACAACCGTTGGGATAGATCCACAGTTGTTGCGGTTTTTCTCTCCGCTCT
CAACTACTAAATCTTTCCCACATTTTTTGTATCAATCCACAATTTTCACGATTGTTTGATTCTTTTTCAATATTGTTTTT
AGTTCATTGAGTTTGCGACTTTGCGTATAATATCCCTGGACATTTGAAGACTTGGTTTTGGTAAATAAATTCACTGTTGA
ACTTTATCCTTTGTTACCGTGACACTGATGGTTGACATTGAACAGTACGTTGAGTAAATGATTGGAGTTTGAACTTGTTG
AAGTAAAGGAATCCAAGTACAAGAAAAGCTGGTTGTTTCACTGCACCATTACCAAGTAACCACCTTTAGGACTTGAACAA
CTCTGTTTACATATAGAAATTTCATAGATTTAGAAATTTATTCATAATTTAAGCTATGAGAAATGTGAACAACGGTTAAT
TACATTTGAAACCGGTTGAGGTTTTTTCACCACTCCAGAATAGTGAACTAATTCCAAATCTTAATTTATAAAATGTCAGT
TTAAAAACAGTATAATCAATGTTAAATGGTTAATTCTCTTGTGCCCACAAAAAAAATAAAGTGGTTAATTATTATAAAGA
AAAGCCAACCCAAACCGGTTGAGACTTTGTTCGAGAGAGTATAGAGAGACGACTAGTGTTTTATTAAGGATATTTGGTAT
TGATTTGTAGCTTTAGGGGGTGTTATTAGTTAATGGATTTTAATAGAATTGAAATCCAACACTAATCCACTGTTATTTAA
CTAATGATTTTAAATCCAGTTTTAAAATTTAGTGTTATTAGAACTCATTTTTGTAAATTATGCTTAATAGATTTTAAAGT
TTAGTGTTATTCAATTAAGATTTTAAATATTTCATTAAAATCCAGTGTTATTCAAAACTAAAATACTGGTAAAATTTTTG
TATATTAATTCATTTGAAATGAAATCTCTTTGTAAAATTCTTGGACATATTGCAGAGATTTTAAAATTCATACAAACATA
TTTTTAAAAGCAATATCAGAAAACAAATCTAAAGTTTAAAGAATTGACTTTAACTCTATAATTGAATAACACCACTTTAA
ATTGGCGAAAAGCTAAAGAGAATTAGTTGGAACAAAAGCCACAATACTTTGTGTACAGATTAAAAGATTATTTTTTCCAG
TTGTGAAAATCCAAAACTCTTTACCAAAAAAAGCCTGCCGTATGTATATAAAGAAGAGAATTTGTTGGTGATAAGATTTC
TTTAATTTGAGGCTACACAAAAGGAAGATATTTGAAGTTTTCTCTTGTTTGATTGGTAAGAAATAGTTGTACCGTATTAT
CACGACATACGGCAATTGCTACATGTGTATCGTGGTACAAACCCAATTAAAGGCTAGCCACTACCCACAAACACCGATCC
GTATATAATTTAGTTTTTGAACACGTGCCTAAATTTAATCATGTATTGTTGTCCTTGTCCAATTTAAACAAGGGACCCAT
GAATTCAACAACCAAAATTCTAATTTTTTTTGCCTGAATTACTTTTTTTTTGGCTTGTTCAATTATCATTTGGGTAATTA
TTTTTCAAAATACAGTATATATAATATAGGCTTTGAAAGGTTGGTTCATATGATGCAAATTAGACCATGCGTAGTTGCGT
ATATTATTTTGGTAAGTAAAATGTTTGACTATAGTATAGAACAAACAATAGACAATAGTCTGCACTACAACATAGAATGG
TACATTGGTGTCAAGTTTATGATGGGGTACAATGATTTTGGAGAGTGAATGCAAAAAACAAACCAAATAGTTATTATATA
CAAGTGCCTACTAGTATGAAATTTTTAAATCCCCAATCTTACATATTGGTCCGCAATTGCGAATCATGAATTAAGTGTGG
ATTGATCTAACTTTAATCCGATCCGCAATACACTAGGTAACCATTCAAAGTTTAATAGTGGTATATGAATTCCATATCTT
TTGTTGGGTTAAAAAAAAAAAAAATCTCATACTATATTTCATATATTATGTACATTTTCATTTTGGTTTGAAGTTTCTAA
ATCATGTGTATTTGGTTATTTTCTAAAAAAAAAAGCATTAGTGAAGAGCTTTCTTCCTCAATTTATAGCAATTTAGTAAA
CTAATTAAGACTCTCAATTAGATTTTTGTAGTATAAAAAGCACATACGCAAATTTGAGATCCAGATTCCATCTTCCATGA
TCTCTCACACATTGTAAAAACATTTCTTCCGAGAAGCAAGAATCTTTTTAAAAAGCCACTCGATGACACGAGGCCAAATA
TATCTGTTTTTCCAATATATAAATAATTGTAATTCATTCTTTTGAAATCTGGGTTTATTCGACAAAAAGGGCTTTGTTTT
GTTTTCTTCTTCAAGTATCTCTGGATCGTTCCAAAAGCTTTCATTATTCATCAACTTAACGAACGACGGAGATCTCAAGA
CACGACCCTCGATTCTCTCACGGTTCGTGCTTCTTCACCTCTCGTAAAGATTTATTCTTTTGTCATCGTTCACTAATTTT
GACTTTTGAGTGATCTAGTTCTGAGATCTTTTAGTCTAAGCTCCTTTTTCGTTCTTTTGGATTTTGTTAATGCATATTGA
AGATACCCATCTGAGAAAAGTAATAAAAAACTGTCCTTTTTTGCTTTCCCAATTACAACGAACCCTAAATTCAAAATTCA
GAATCTGTAGCAAATTTGAGTAATTTATAAGGATTGTTGCAGATAACGAAAACCTTATTGGGATGTGGGAGAGTTCTAAT
CCGTTTAAAATCTGGATGACGTTATGCAGAAGCGGAGAATCATCACTGTGAACCCCTCCGCGTCTATTGAGATGAGTCAG
TACGAGAATAATGAAGTTCCTTACTCAAGTGTCGGTGCTGATGAGGTTCCATCATCACCGCCTAAAGCTACCGATAAGAT
TCGGAAAGTTTCCATGTTGCCACTTGTTTTCCTCATATTC
>AT1G31835.1 | chr1:11420332-11423331 REVERSE LENGTH=3000
ATCTATCCTACATACTTGTTCTCATTAAGAATCTCATTTTTGAATACTTGAGTTTGTTTGTGTTATTGAGTTGTTGTTGT
TTATTGCACCTTGTATCGAAGGACATGCCTCGTTCTGATGGCATGGCCATTTTCGAGGATGCGTAAAGGAATAGCTGTTA
ATTCAGTAAGCGGCCAGACAACCGTTGGGATAGATCCACAGTTGTTGCGGTTTTTCTCTCCGCTCTCAACTACTAAATCT
TTCCCACATTTTTTGTATCAATCCACAATTTTCACGATTGTTTGATTCTTTTTCAATATTGTTTTTAGTTCATTGAGTTT
GCGACTTTGCGTATAATATCCCTGGACATTTGAAGACTTGGTTTTGGTAAATAAATTCACTGTTGAACTTTATCCTTTGT
TACCGTGACACTGATGGTTGACATTGAACAGTACGTTGAGTAAATGATTGGAGTTTGAACTTGTTGAAGTAAAGGAATCC
AAGTACAAGAAAAGCTGGTTGTTTCACTGCACCATTACCAAGTAACCACCTTTAGGACTTGAACAACTCTGTTTACATAT
AGAAATTTCATAGATTTAGAAATTTATTCATAATTTAAGCTATGAGAAATGTGAACAACGGTTAATTACATTTGAAACCG
GTTGAGGTTTTTTCACCACTCCAGAATAGTGAACTAATTCCAAATCTTAATTTATAAAATGTCAGTTTAAAAACAGTATA
ATCAATGTTAAATGGTTAATTCTCTTGTGCCCACAAAAAAAATAAAGTGGTTAATTATTATAAAGAAAAGCCAACCCAAA
CCGGTTGAGACTTTGTTCGAGAGAGTATAGAGAGACGACTAGTGTTTTATTAAGGATATTTGGTATTGATTTGTAGCTTT
AGGGGGTGTTATTAGTTAATGGATTTTAATAGAATTGAAATCCAACACTAATCCACTGTTATTTAACTAATGATTTTAAA
TCCAGTTTTAAAATTTAGTGTTATTAGAACTCATTTTTGTAAATTATGCTTAATAGATTTTAAAGTTTAGTGTTATTCAA
TTAAGATTTTAAATATTTCATTAAAATCCAGTGTTATTCAAAACTAAAATACTGGTAAAATTTTTGTATATTAATTCATT
TGAAATGAAATCTCTTTGTAAAATTCTTGGACATATTGCAGAGATTTTAAAATTCATACAAACATATTTTTAAAAGCAAT
ATCAGAAAACAAATCTAAAGTTTAAAGAATTGACTTTAACTCTATAATTGAATAACACCACTTTAAATTGGCGAAAAGCT
AAAGAGAATTAGTTGGAACAAAAGCCACAATACTTTGTGTACAGATTAAAAGATTATTTTTTCCAGTTGTGAAAATCCAA
AACTCTTTACCAAAAAAAGCCTGCCGTATGTATATAAAGAAGAGAATTTGTTGGTGATAAGATTTCTTTAATTTGAGGCT
ACACAAAAGGAAGATATTTGAAGTTTTCTCTTGTTTGATTGGTAAGAAATAGTTGTACCGTATTATCACGACATACGGCA
ATTGCTACATGTGTATCGTGGTACAAACCCAATTAAAGGCTAGCCACTACCCACAAACACCGATCCGTATATAATTTAGT
TTTTGAACACGTGCCTAAATTTAATCATGTATTGTTGTCCTTGTCCAATTTAAACAAGGGACCCATGAATTCAACAACCA
AAATTCTAATTTTTTTTGCCTGAATTACTTTTTTTTTGGCTTGTTCAATTATCATTTGGGTAATTATTTTTCAAAATACA
GTATATATAATATAGGCTTTGAAAGGTTGGTTCATATGATGCAAATTAGACCATGCGTAGTTGCGTATATTATTTTGGTA
AGTAAAATGTTTGACTATAGTATAGAACAAACAATAGACAATAGTCTGCACTACAACATAGAATGGTACATTGGTGTCAA
GTTTATGATGGGGTACAATGATTTTGGAGAGTGAATGCAAAAAACAAACCAAATAGTTATTATATACAAGTGCCTACTAG
TATGAAATTTTTAAATCCCCAATCTTACATATTGGTCCGCAATTGCGAATCATGAATTAAGTGTGGATTGATCTAACTTT
AATCCGATCCGCAATACACTAGGTAACCATTCAAAGTTTAATAGTGGTATATGAATTCCATATCTTTTGTTGGGTTAAAA
AAAAAAAAAATCTCATACTATATTTCATATATTATGTACATTTTCATTTTGGTTTGAAGTTTCTAAATCATGTGTATTTG
GTTATTTTCTAAAAAAAAAAGCATTAGTGAAGAGCTTTCTTCCTCAATTTATAGCAATTTAGTAAACTAATTAAGACTCT
CAATTAGATTTTTGTAGTATAAAAAGCACATACGCAAATTTGAGATCCAGATTCCATCTTCCATGATCTCTCACACATTG
TAAAAACATTTCTTCCGAGAAGCAAGAATCTTTTTAAAAAGCCACTCGATGACACGAGGCCAAATATATCTGTTTTTCCA
ATATATAAATAATTGTAATTCATTCTTTTGAAATCTGGGTTTATTCGACAAAAAGGGCTTTGTTTTGTTTTCTTCTTCAA
GTATCTCTGGATCGTTCCAAAAGCTTTCATTATTCATCAACTTAACGAACGACGGAGATCTCAAGACACGACCCTCGATT
CTCTCACGGTTCGTGCTTCTTCACCTCTCGTAAAGATTTATTCTTTTGTCATCGTTCACTAATTTTGACTTTTGAGTGAT
CTAGTTCTGAGATCTTTTAGTCTAAGCTCCTTTTTCGTTCTTTTGGATTTTGTTAATGCATATTGAAGATACCCATCTGA
GAAAAGTAATAAAAAACTGTCCTTTTTTGCTTTCCCAATTACAACGAACCCTAAATTCAAAATTCAGAATCTGTAGCAAA
TTTGAGTAATTTATAAGGATTGTTGCAGATAACGAAAACCTTATTGGGATGTGGGAGAGTTCTAATCCGTTTAAAATCTG
GATGACGTTATGCAGAAGCGGAGAATCATCACTGTGAACC
>AT1G31840.2 | chr1:11426529-11429528 FORWARD LENGTH=3000
GGAATTTAGAGCAAATGGTTGATGAATATGATCATATGGATTGGTGTTTTTTCAGGAGTTTCCTATCATCAATCATCAAG
GTGCATGCCTCTTGTCTCTCAGCTCAAACAAAACAGTCACATTGAGTTTTTCGAGATACATCAGTGAGTCACTTGTGAGT
TCTTTAAATACATCTTGTTTTACAGAGGAATCAACGTACGATGTTGTTGTCCATGTGAAGTTCTAAGGAGAAGCAATTAA
TAAATAATGTTGATTAGAGCTTTTAGTCAGACATAAAAGAGTTTGGCCAGTAACTACTAATCTATGAACAAAAGTCAAAT
GGTGAAAATCCTAACACACCCATATGGAAAGTTTGAAACTTTAACCACATTGTCATGTTACTACAATTGATTGATAACGA
CCGTACCAGAACTCCTCGCCCGGTTTATTTAACGAAACCAATGGCAATTGACCATCTATGTGCCAGATCTGTTGGCCCGG
TTTTACTCAACCGATTGAGACCGGGTTTTCATTGCTCCGCCTCTTGATGCAAATAGCAAATAAGTAGTTGAAATTATGTA
GTTTCAATCCTCAATTGTGAACCGGGCCGGAGTTAAGTCATGTCGGTTTGGGCCTCGTATACAGTGTTAGGCTGTTAGCG
TTAGGTAACTAAAGAAAACATTTGTATTTCTTACATTATTTGCAAATGACAAAAATGAATTATTTTGTTTGTATTTTGCG
ATTGAATTAAGAATTATTGTATAATTATCTATTTATGAGATACATTTAATACACACAATTATACCATGTTATTATATTGA
CAATTTTTAATCTGGCTAGTATTATTTTAAAATTTAAATACGAATATTTATATCAAACACATTTTTGTAAGTCATTATTA
ATATTTATAAAAACAAGTAATCACCATTAATATCAGTCATCCATGTGTGTATGTCATTGTAGATGCTTGAGTGTATAATA
AATGTCCGCATCAAACTTTTTAGCTAATCTTTTTAGCTACAGGACCCATATTTTGTCTACAACGTTATTATTTTGATATC
TACGTTTGGACTAAATTTCTAATGATTCAACAAAGTCACATACGGATACGGTCCACTAAATCTTAGTACTTCTGATTATT
TTTCAAAGGGTTATTATTACTGCAAATACTCATTATTATAAGTAGAGGTGTCAAAATGGTTAACTCAACTCAACTCAACT
CATAATTTAATGAGTTTAAGGTTAAATGAGTTATGGGTTGACTCAACTCATTTTGTTAAAATTTCGGGTTTACGTTTTTG
GCGGAAAAATCACGGATTTACGTTTTTGGAGGGAAAATCACGGGTTTACGTTTTTGGCGGGAAAATCACAGGTTTTCGTT
TTTTGGCGGGAAAATTACGAGTTTACATTTTCGGCGGGAAAATTACGGATTTACGTTTTTGACGGGAAAATCACGGGTTT
ATGTTTTTGGCGGGAAAATCACGGGTTTACGTTTTTGGCGGGAAAATCACGGGTTTATGTTTTTTGGTGGAAAACTTACG
AGTTTACTTTTTCTCAATTTTATCGCTTGTATATTTAAGAATTTTAGAAAAATATTAATTTTATTAAATTGATTTAGATG
TGTTGGTTAAACTTAAATTGACATTGGTTTAGAGATTTTAGTTGGTTTAATTCAAATTTACAAAACTTGATGGGTTAATT
GGGTAAACCATTGAACCCATTAACCATTACAACCCAACTCATTTTACTCATCAAACTAATTGACTCATCAACTTATTTGA
CCCATCAACTCATTTGAGTCAAAATTTTCAACTCATTAGAATTCATGGGTTGAGTTGAATTGACCATGAATTTTGACCCA
TTTTGACACCCTTAATTATAAGCAATAAATGAATCAGTGAGGAGGTCAAGGGCCTTATTTTGAGAGAAAGAGAGATCACA
AAGTTTTGTTTTTAAAATTCCAAAGCAAAAGGATAAAGGCAGATGCATTCTTCTGTCGGTGCTCTTTATTCCTCAGCCGA
CATTAAATAATTTAATTTAATTTTTATTTTTTATTAATGGAGTAAGTATTTGCAAGCCTCGAAAAATAAAAAATTATAGC
ACTGATTGACGCTGAATGAAGTAGACTAAAAATTGCATCTTTCATGAAAACACATTTCGGTGTTAGTACCAAAGAGAGTC
TCAAACTTTTGCTTGGATTACTTGTTAAATGATAATTGGTTGCTCTGAATCGTATATCTACATATCCCATGCACGTATTT
TCTTTTTCTTTTCCACTTTAAAGTTAGATCTCGACCTTTTTCCAGCACTAAAAGTGAGAAATAATTTATTTCATAATAAT
ATTCCAGGATTTAAAAAAAAAAAATCGAAATTAAACTGAGTATGATATCAGATAAACACTATAATCGTGTCATGATTTAT
CTTTGAAATCAATATTATGCATGTATGAGTTTAAATTTTCTATATTCTTATCAAGCTTACAAAATCTATCAACATCAATT
GTATTTTACTCAATGTAATTTAGTGATTTATAATGTTTAGAGATAAGTAAGAAACAAAAACAAAAATATATATTTAGAGA
TAAGTGAAAAAACAATGGACAAGAAAAAGTAAAAAAGAAAAATAACATTTGGTCCCACCCCACACTCCTATGTGATGGAG
GTTCCAAACATAAATGATGAAGAAATGGGTTACTTCAAAGAAGTCTCACAAAGAGTAGTAATCATTAGTTATGATTTTTA
TTGCTATACTAGAATCTCAAGTCAAAAGTAGGCGAGATAAGAAAAGTAGACATCGTTGATATTTCGTTAGAAATTTATCA
ATGAAACCGCTCCATCAAAAATAATAGTGGCATACCTATAAATGATTTTTTTCGTTCCAAATAGAATGGCTATCTACGTA
TACGAATCCAGAAGAAGTTTATACTTTTGCTTTCTTTAACGCTATGAGCTTAAACATTTGCTAGTCGGTCACAACACATA
GTTTTTTCATGTACACTATCGTCTCAAATCGAGAAAAAAT
>AT1G31840.1 | chr1:11426529-11429528 FORWARD LENGTH=3000
GGAATTTAGAGCAAATGGTTGATGAATATGATCATATGGATTGGTGTTTTTTCAGGAGTTTCCTATCATCAATCATCAAG
GTGCATGCCTCTTGTCTCTCAGCTCAAACAAAACAGTCACATTGAGTTTTTCGAGATACATCAGTGAGTCACTTGTGAGT
TCTTTAAATACATCTTGTTTTACAGAGGAATCAACGTACGATGTTGTTGTCCATGTGAAGTTCTAAGGAGAAGCAATTAA
TAAATAATGTTGATTAGAGCTTTTAGTCAGACATAAAAGAGTTTGGCCAGTAACTACTAATCTATGAACAAAAGTCAAAT
GGTGAAAATCCTAACACACCCATATGGAAAGTTTGAAACTTTAACCACATTGTCATGTTACTACAATTGATTGATAACGA
CCGTACCAGAACTCCTCGCCCGGTTTATTTAACGAAACCAATGGCAATTGACCATCTATGTGCCAGATCTGTTGGCCCGG
TTTTACTCAACCGATTGAGACCGGGTTTTCATTGCTCCGCCTCTTGATGCAAATAGCAAATAAGTAGTTGAAATTATGTA
GTTTCAATCCTCAATTGTGAACCGGGCCGGAGTTAAGTCATGTCGGTTTGGGCCTCGTATACAGTGTTAGGCTGTTAGCG
TTAGGTAACTAAAGAAAACATTTGTATTTCTTACATTATTTGCAAATGACAAAAATGAATTATTTTGTTTGTATTTTGCG
ATTGAATTAAGAATTATTGTATAATTATCTATTTATGAGATACATTTAATACACACAATTATACCATGTTATTATATTGA
CAATTTTTAATCTGGCTAGTATTATTTTAAAATTTAAATACGAATATTTATATCAAACACATTTTTGTAAGTCATTATTA
ATATTTATAAAAACAAGTAATCACCATTAATATCAGTCATCCATGTGTGTATGTCATTGTAGATGCTTGAGTGTATAATA
AATGTCCGCATCAAACTTTTTAGCTAATCTTTTTAGCTACAGGACCCATATTTTGTCTACAACGTTATTATTTTGATATC
TACGTTTGGACTAAATTTCTAATGATTCAACAAAGTCACATACGGATACGGTCCACTAAATCTTAGTACTTCTGATTATT
TTTCAAAGGGTTATTATTACTGCAAATACTCATTATTATAAGTAGAGGTGTCAAAATGGTTAACTCAACTCAACTCAACT
CATAATTTAATGAGTTTAAGGTTAAATGAGTTATGGGTTGACTCAACTCATTTTGTTAAAATTTCGGGTTTACGTTTTTG
GCGGAAAAATCACGGATTTACGTTTTTGGAGGGAAAATCACGGGTTTACGTTTTTGGCGGGAAAATCACAGGTTTTCGTT
TTTTGGCGGGAAAATTACGAGTTTACATTTTCGGCGGGAAAATTACGGATTTACGTTTTTGACGGGAAAATCACGGGTTT
ATGTTTTTGGCGGGAAAATCACGGGTTTACGTTTTTGGCGGGAAAATCACGGGTTTATGTTTTTTGGTGGAAAACTTACG
AGTTTACTTTTTCTCAATTTTATCGCTTGTATATTTAAGAATTTTAGAAAAATATTAATTTTATTAAATTGATTTAGATG
TGTTGGTTAAACTTAAATTGACATTGGTTTAGAGATTTTAGTTGGTTTAATTCAAATTTACAAAACTTGATGGGTTAATT
GGGTAAACCATTGAACCCATTAACCATTACAACCCAACTCATTTTACTCATCAAACTAATTGACTCATCAACTTATTTGA
CCCATCAACTCATTTGAGTCAAAATTTTCAACTCATTAGAATTCATGGGTTGAGTTGAATTGACCATGAATTTTGACCCA
TTTTGACACCCTTAATTATAAGCAATAAATGAATCAGTGAGGAGGTCAAGGGCCTTATTTTGAGAGAAAGAGAGATCACA
AAGTTTTGTTTTTAAAATTCCAAAGCAAAAGGATAAAGGCAGATGCATTCTTCTGTCGGTGCTCTTTATTCCTCAGCCGA
CATTAAATAATTTAATTTAATTTTTATTTTTTATTAATGGAGTAAGTATTTGCAAGCCTCGAAAAATAAAAAATTATAGC
ACTGATTGACGCTGAATGAAGTAGACTAAAAATTGCATCTTTCATGAAAACACATTTCGGTGTTAGTACCAAAGAGAGTC
TCAAACTTTTGCTTGGATTACTTGTTAAATGATAATTGGTTGCTCTGAATCGTATATCTACATATCCCATGCACGTATTT
TCTTTTTCTTTTCCACTTTAAAGTTAGATCTCGACCTTTTTCCAGCACTAAAAGTGAGAAATAATTTATTTCATAATAAT
ATTCCAGGATTTAAAAAAAAAAAATCGAAATTAAACTGAGTATGATATCAGATAAACACTATAATCGTGTCATGATTTAT
CTTTGAAATCAATATTATGCATGTATGAGTTTAAATTTTCTATATTCTTATCAAGCTTACAAAATCTATCAACATCAATT
GTATTTTACTCAATGTAATTTAGTGATTTATAATGTTTAGAGATAAGTAAGAAACAAAAACAAAAATATATATTTAGAGA
TAAGTGAAAAAACAATGGACAAGAAAAAGTAAAAAAGAAAAATAACATTTGGTCCCACCCCACACTCCTATGTGATGGAG
GTTCCAAACATAAATGATGAAGAAATGGGTTACTTCAAAGAAGTCTCACAAAGAGTAGTAATCATTAGTTATGATTTTTA
TTGCTATACTAGAATCTCAAGTCAAAAGTAGGCGAGATAAGAAAAGTAGACATCGTTGATATTTCGTTAGAAATTTATCA
ATGAAACCGCTCCATCAAAAATAATAGTGGCATACCTATAAATGATTTTTTTCGTTCCAAATAGAATGGCTATCTACGTA
TACGAATCCAGAAGAAGTTTATACTTTTGCTTTCTTTAACGCTATGAGCTTAAACATTTGCTAGTCGGTCACAACACATA
GTTTTTTCATGTACACTATCGTCTCAAATCGAGAAAAAAT
>AT1G31850.3 | chr1:11433444-11436443 FORWARD LENGTH=3000
TGAGACCACCTGTATCATAGTGTTTATCATCTCCTGTGATGCACACTACAGAGAGAAGGATCTAGTCCTTTGAGTCCAAG
ATATAGCTCTATAAACAATCTCCTTTTTTTGTTCTCTTTAATTTCTTGGGTATTTCACGGTATAGATTGATATTATATAT
TTTTTAATTATATTTTTAATATATAGATATATTAGTATGTGGTTTAAACACTATTATTATCAAGGTCTTAAAGATTTGCT
TTGCAAGAGTTAAAAAATGTTGGAGTAAGGACCTCTTGATTAATAAATTGACTGACGCAGCAAGTTGTATCATGTCTTCA
AGGAAACCCGAAAATCACCTATATGTTGGTGGCAGAATAATGCTATCTGGAAGATGAATGGATATGACCAGATTCAGGGT
GGATAAAGAGCAAGTATGCATGCAAGTTTGATCAAATGACTTCTTTTCGCTGGACTGCCACTAAGGACTTAAGATCATAT
TTATGGGTTACTCGATCCAAACTACGATCGGCATTGGAAGCTCAAGTTTGGTGCTCTTTTAGAAGGATATTTAACCATGA
TGTCAAATAGAGCATAACTAGATCAGAGATGGTTGACACATTTTGGAGAGAAGCGACTCATTTATATCTTTTAAGTTAAC
TGAAAAAGTTAATGAAAGTAGAAAGATGGAAAAAGGACTCATTTATTTCTTTTATCACAAAGGATATCTATTTATACAAT
ACAAAGTTGCACAATGAACAACAGTATAAGTTCCGAGTAACTAAAAAAATTCTCGCAAATACTAAACAGACAATCGAAGA
AAATGGTTACTTTGTACGGTTTTGCTTCTCCTCGATTCCAGATTGAGAGAAGCGTTTCCTAAGAACTTCAAGAACATCTT
CCATCTTCACACCCCTTTTAGATAGAAGCACCATTGCGTGGTATAAAACATCAGCCATCTCTGATGGTGTTCTTGAAACT
TCCTCATTATCCTCCAGTGTTCTGCATAACTCGTCAGCTTCTTCCCTGAAGCCGAATATCCCAATAAGCTTCATAAGAAT
CTATAGCTCAAATTCAATTATACAGATAACCGACAAAGTACCTGATCTTTGAGCAAAGCAGAGCGTCATCCGTCAACAAC
CGTCGAGTCCATGATGGTTTACCTTCTTGAGGAACTGTTGATTCTTCTTTCCGCTTGGAAATGATTGATTCTAGCGAGTA
CAATGTTGTTAATGCTAGCTTGTTTCCTGAAGCCTGTGATTCAGTAAGAAAGTAGTTGATATTCTTCAGATTTCAATTCG
TCTCTTGATACAGGAAAAGGTAAAAACCAAATTCAACAAAGGCAAACCTCATCATTGTTTAATTGATCAAAAACCGATGT
GTAGTAACAAGTCTCTTCCCCTGTGTGACAGGTAGGTCCATCAGGTGTTCCAAGGTAAATAATCTGAGAAAATAGAGACC
AATGAGTTTATGAAGAATAACACTGCATTGATTCATATCTGTGGTCCACGCAAACATACCGAATCACGATCACAATCAAC
ATACACATCAAGAATATTGATGAAGTTATTGGATGTCTCTCCCTTAGTCCATAAGGTAGATCTTGATCGACTAAAGAATG
TAGCTTTCCGAGAACTGATGGTTGTGGAGAGGGCCTCCCTATTAACAAAGCCTTGCATCAATACTGCTCCCGTATCAACG
TTTTGTGCTATTGCCACAGCTAATCCTTTGTCATCCCATTTAATGCGGTCCAACAAGTTATCTACCTAACACAAGAAAAC
AACAGAAACCATGATTAGCTACCAGGGAACACAACAGCCGCATATACATTGCTTATTGAGACAGTAATAAAAGGCACAAT
GGCAACACTACCAACACAGAAAAAAACATTGTCATTTCAATCAAACAAGCCCCTCTCTAATAGTATAAACAGTAAATGCA
TTATCGGACTAGATATTAAAGCCAAAAGAGAAATGTCTCAATGAAGATTATTCAGGTTGTGGAGGACAGATGTAGCCCAT
GCCATCACAGATTCAGATGACCAAGCAAACGATGTACACCTTTAGAGAAAACTCCAGACCAAAAGATGGAAACCATCAAA
AAGCCTTTCCTTCTCTCTTTTTTCTTTACCAGAGATGTAACAGTTCAAACTCATTTGTCAAAGAGTAGGAACCTGACCAT
CTCTGGCCAAATCTCAATTGTACATGACGTAACTAAAATAGATTAACAAATGACACATCTTACATGAACCTCCTTTTCTC
TAAATTAAAACATAAGTTACTTCGGAAGGCATCACAGTAATTCAGTGATGAATTAATCCAACTCTGAGAGCGCAAGACAA
TACATATTTCCTTGAAAAGATATCAACTGTGATGAACAAATGGAGCCAAGTCATCACGTAACAAAGATGACCAAGCAAAC
GATGAGCACCTTGAAAGAGACATCCAAACCTAAAGATGGAAACCATCAAAAAGCCTTTCCTTCTCTCTCTTTTCTATACC
AGAGATGTAACAGTCCAAACCCACATGTCAAAGGGTAGGAACCTGACCATCTCTGGCAAAAATCCAAACTTTACATATAC
AATTTACTCCAGACAATGTTCATAGAACTAAATTACTTTTGGCATAACAATATACTTAAATGCTTTAATAAAATGTGATG
AACAGATGTAGCTCAGGCATCACCAAATGCAGATGACCAAGCAAACGATGAGCATCTTAAAAAAGAAATCCAAACTCTAA
AAATGAAGCTCAGGTTAAAAAGCTTTTCCTTCTCTCTTTTTTCTCTACCCGACATGTAACAGTAATTACTCATATGTCAA
AGAGTAAGCACCTGACAATGTCTGGTTCAATATTCAATCTAAATTCTAATCGTTCTTAGATAACAATTAAACTTAACACG
ATTCCATTGCAGAACATTCTATCTATAAGTTAAGATTACACAGAAGATGTTTACCTTAGCTTGAAGAGCAATGTTCTTAT
TATCATTGCACGCGAATACGACATTGGATCTGCTTCTCAG
>AT1G31850.1 | chr1:11433444-11436443 FORWARD LENGTH=3000
TGAGACCACCTGTATCATAGTGTTTATCATCTCCTGTGATGCACACTACAGAGAGAAGGATCTAGTCCTTTGAGTCCAAG
ATATAGCTCTATAAACAATCTCCTTTTTTTGTTCTCTTTAATTTCTTGGGTATTTCACGGTATAGATTGATATTATATAT
TTTTTAATTATATTTTTAATATATAGATATATTAGTATGTGGTTTAAACACTATTATTATCAAGGTCTTAAAGATTTGCT
TTGCAAGAGTTAAAAAATGTTGGAGTAAGGACCTCTTGATTAATAAATTGACTGACGCAGCAAGTTGTATCATGTCTTCA
AGGAAACCCGAAAATCACCTATATGTTGGTGGCAGAATAATGCTATCTGGAAGATGAATGGATATGACCAGATTCAGGGT
GGATAAAGAGCAAGTATGCATGCAAGTTTGATCAAATGACTTCTTTTCGCTGGACTGCCACTAAGGACTTAAGATCATAT
TTATGGGTTACTCGATCCAAACTACGATCGGCATTGGAAGCTCAAGTTTGGTGCTCTTTTAGAAGGATATTTAACCATGA
TGTCAAATAGAGCATAACTAGATCAGAGATGGTTGACACATTTTGGAGAGAAGCGACTCATTTATATCTTTTAAGTTAAC
TGAAAAAGTTAATGAAAGTAGAAAGATGGAAAAAGGACTCATTTATTTCTTTTATCACAAAGGATATCTATTTATACAAT
ACAAAGTTGCACAATGAACAACAGTATAAGTTCCGAGTAACTAAAAAAATTCTCGCAAATACTAAACAGACAATCGAAGA
AAATGGTTACTTTGTACGGTTTTGCTTCTCCTCGATTCCAGATTGAGAGAAGCGTTTCCTAAGAACTTCAAGAACATCTT
CCATCTTCACACCCCTTTTAGATAGAAGCACCATTGCGTGGTATAAAACATCAGCCATCTCTGATGGTGTTCTTGAAACT
TCCTCATTATCCTCCAGTGTTCTGCATAACTCGTCAGCTTCTTCCCTGAAGCCGAATATCCCAATAAGCTTCATAAGAAT
CTATAGCTCAAATTCAATTATACAGATAACCGACAAAGTACCTGATCTTTGAGCAAAGCAGAGCGTCATCCGTCAACAAC
CGTCGAGTCCATGATGGTTTACCTTCTTGAGGAACTGTTGATTCTTCTTTCCGCTTGGAAATGATTGATTCTAGCGAGTA
CAATGTTGTTAATGCTAGCTTGTTTCCTGAAGCCTGTGATTCAGTAAGAAAGTAGTTGATATTCTTCAGATTTCAATTCG
TCTCTTGATACAGGAAAAGGTAAAAACCAAATTCAACAAAGGCAAACCTCATCATTGTTTAATTGATCAAAAACCGATGT
GTAGTAACAAGTCTCTTCCCCTGTGTGACAGGTAGGTCCATCAGGTGTTCCAAGGTAAATAATCTGAGAAAATAGAGACC
AATGAGTTTATGAAGAATAACACTGCATTGATTCATATCTGTGGTCCACGCAAACATACCGAATCACGATCACAATCAAC
ATACACATCAAGAATATTGATGAAGTTATTGGATGTCTCTCCCTTAGTCCATAAGGTAGATCTTGATCGACTAAAGAATG
TAGCTTTCCGAGAACTGATGGTTGTGGAGAGGGCCTCCCTATTAACAAAGCCTTGCATCAATACTGCTCCCGTATCAACG
TTTTGTGCTATTGCCACAGCTAATCCTTTGTCATCCCATTTAATGCGGTCCAACAAGTTATCTACCTAACACAAGAAAAC
AACAGAAACCATGATTAGCTACCAGGGAACACAACAGCCGCATATACATTGCTTATTGAGACAGTAATAAAAGGCACAAT
GGCAACACTACCAACACAGAAAAAAACATTGTCATTTCAATCAAACAAGCCCCTCTCTAATAGTATAAACAGTAAATGCA
TTATCGGACTAGATATTAAAGCCAAAAGAGAAATGTCTCAATGAAGATTATTCAGGTTGTGGAGGACAGATGTAGCCCAT
GCCATCACAGATTCAGATGACCAAGCAAACGATGTACACCTTTAGAGAAAACTCCAGACCAAAAGATGGAAACCATCAAA
AAGCCTTTCCTTCTCTCTTTTTTCTTTACCAGAGATGTAACAGTTCAAACTCATTTGTCAAAGAGTAGGAACCTGACCAT
CTCTGGCCAAATCTCAATTGTACATGACGTAACTAAAATAGATTAACAAATGACACATCTTACATGAACCTCCTTTTCTC
TAAATTAAAACATAAGTTACTTCGGAAGGCATCACAGTAATTCAGTGATGAATTAATCCAACTCTGAGAGCGCAAGACAA
TACATATTTCCTTGAAAAGATATCAACTGTGATGAACAAATGGAGCCAAGTCATCACGTAACAAAGATGACCAAGCAAAC
GATGAGCACCTTGAAAGAGACATCCAAACCTAAAGATGGAAACCATCAAAAAGCCTTTCCTTCTCTCTCTTTTCTATACC
AGAGATGTAACAGTCCAAACCCACATGTCAAAGGGTAGGAACCTGACCATCTCTGGCAAAAATCCAAACTTTACATATAC
AATTTACTCCAGACAATGTTCATAGAACTAAATTACTTTTGGCATAACAATATACTTAAATGCTTTAATAAAATGTGATG
AACAGATGTAGCTCAGGCATCACCAAATGCAGATGACCAAGCAAACGATGAGCATCTTAAAAAAGAAATCCAAACTCTAA
AAATGAAGCTCAGGTTAAAAAGCTTTTCCTTCTCTCTTTTTTCTCTACCCGACATGTAACAGTAATTACTCATATGTCAA
AGAGTAAGCACCTGACAATGTCTGGTTCAATATTCAATCTAAATTCTAATCGTTCTTAGATAACAATTAAACTTAACACG
ATTCCATTGCAGAACATTCTATCTATAAGTTAAGATTACACAGAAGATGTTTACCTTAGCTTGAAGAGCAATGTTCTTAT
TATCATTGCACGCGAATACGACATTGGATCTGCTTCTCAG
>AT1G31850.4 | chr1:11433444-11436443 FORWARD LENGTH=3000
TGAGACCACCTGTATCATAGTGTTTATCATCTCCTGTGATGCACACTACAGAGAGAAGGATCTAGTCCTTTGAGTCCAAG
ATATAGCTCTATAAACAATCTCCTTTTTTTGTTCTCTTTAATTTCTTGGGTATTTCACGGTATAGATTGATATTATATAT
TTTTTAATTATATTTTTAATATATAGATATATTAGTATGTGGTTTAAACACTATTATTATCAAGGTCTTAAAGATTTGCT
TTGCAAGAGTTAAAAAATGTTGGAGTAAGGACCTCTTGATTAATAAATTGACTGACGCAGCAAGTTGTATCATGTCTTCA
AGGAAACCCGAAAATCACCTATATGTTGGTGGCAGAATAATGCTATCTGGAAGATGAATGGATATGACCAGATTCAGGGT
GGATAAAGAGCAAGTATGCATGCAAGTTTGATCAAATGACTTCTTTTCGCTGGACTGCCACTAAGGACTTAAGATCATAT
TTATGGGTTACTCGATCCAAACTACGATCGGCATTGGAAGCTCAAGTTTGGTGCTCTTTTAGAAGGATATTTAACCATGA
TGTCAAATAGAGCATAACTAGATCAGAGATGGTTGACACATTTTGGAGAGAAGCGACTCATTTATATCTTTTAAGTTAAC
TGAAAAAGTTAATGAAAGTAGAAAGATGGAAAAAGGACTCATTTATTTCTTTTATCACAAAGGATATCTATTTATACAAT
ACAAAGTTGCACAATGAACAACAGTATAAGTTCCGAGTAACTAAAAAAATTCTCGCAAATACTAAACAGACAATCGAAGA
AAATGGTTACTTTGTACGGTTTTGCTTCTCCTCGATTCCAGATTGAGAGAAGCGTTTCCTAAGAACTTCAAGAACATCTT
CCATCTTCACACCCCTTTTAGATAGAAGCACCATTGCGTGGTATAAAACATCAGCCATCTCTGATGGTGTTCTTGAAACT
TCCTCATTATCCTCCAGTGTTCTGCATAACTCGTCAGCTTCTTCCCTGAAGCCGAATATCCCAATAAGCTTCATAAGAAT
CTATAGCTCAAATTCAATTATACAGATAACCGACAAAGTACCTGATCTTTGAGCAAAGCAGAGCGTCATCCGTCAACAAC
CGTCGAGTCCATGATGGTTTACCTTCTTGAGGAACTGTTGATTCTTCTTTCCGCTTGGAAATGATTGATTCTAGCGAGTA
CAATGTTGTTAATGCTAGCTTGTTTCCTGAAGCCTGTGATTCAGTAAGAAAGTAGTTGATATTCTTCAGATTTCAATTCG
TCTCTTGATACAGGAAAAGGTAAAAACCAAATTCAACAAAGGCAAACCTCATCATTGTTTAATTGATCAAAAACCGATGT
GTAGTAACAAGTCTCTTCCCCTGTGTGACAGGTAGGTCCATCAGGTGTTCCAAGGTAAATAATCTGAGAAAATAGAGACC
AATGAGTTTATGAAGAATAACACTGCATTGATTCATATCTGTGGTCCACGCAAACATACCGAATCACGATCACAATCAAC
ATACACATCAAGAATATTGATGAAGTTATTGGATGTCTCTCCCTTAGTCCATAAGGTAGATCTTGATCGACTAAAGAATG
TAGCTTTCCGAGAACTGATGGTTGTGGAGAGGGCCTCCCTATTAACAAAGCCTTGCATCAATACTGCTCCCGTATCAACG
TTTTGTGCTATTGCCACAGCTAATCCTTTGTCATCCCATTTAATGCGGTCCAACAAGTTATCTACCTAACACAAGAAAAC
AACAGAAACCATGATTAGCTACCAGGGAACACAACAGCCGCATATACATTGCTTATTGAGACAGTAATAAAAGGCACAAT
GGCAACACTACCAACACAGAAAAAAACATTGTCATTTCAATCAAACAAGCCCCTCTCTAATAGTATAAACAGTAAATGCA
TTATCGGACTAGATATTAAAGCCAAAAGAGAAATGTCTCAATGAAGATTATTCAGGTTGTGGAGGACAGATGTAGCCCAT
GCCATCACAGATTCAGATGACCAAGCAAACGATGTACACCTTTAGAGAAAACTCCAGACCAAAAGATGGAAACCATCAAA
AAGCCTTTCCTTCTCTCTTTTTTCTTTACCAGAGATGTAACAGTTCAAACTCATTTGTCAAAGAGTAGGAACCTGACCAT
CTCTGGCCAAATCTCAATTGTACATGACGTAACTAAAATAGATTAACAAATGACACATCTTACATGAACCTCCTTTTCTC
TAAATTAAAACATAAGTTACTTCGGAAGGCATCACAGTAATTCAGTGATGAATTAATCCAACTCTGAGAGCGCAAGACAA
TACATATTTCCTTGAAAAGATATCAACTGTGATGAACAAATGGAGCCAAGTCATCACGTAACAAAGATGACCAAGCAAAC
GATGAGCACCTTGAAAGAGACATCCAAACCTAAAGATGGAAACCATCAAAAAGCCTTTCCTTCTCTCTCTTTTCTATACC
AGAGATGTAACAGTCCAAACCCACATGTCAAAGGGTAGGAACCTGACCATCTCTGGCAAAAATCCAAACTTTACATATAC
AATTTACTCCAGACAATGTTCATAGAACTAAATTACTTTTGGCATAACAATATACTTAAATGCTTTAATAAAATGTGATG
AACAGATGTAGCTCAGGCATCACCAAATGCAGATGACCAAGCAAACGATGAGCATCTTAAAAAAGAAATCCAAACTCTAA
AAATGAAGCTCAGGTTAAAAAGCTTTTCCTTCTCTCTTTTTTCTCTACCCGACATGTAACAGTAATTACTCATATGTCAA
AGAGTAAGCACCTGACAATGTCTGGTTCAATATTCAATCTAAATTCTAATCGTTCTTAGATAACAATTAAACTTAACACG
ATTCCATTGCAGAACATTCTATCTATAAGTTAAGATTACACAGAAGATGTTTACCTTAGCTTGAAGAGCAATGTTCTTAT
TATCATTGCACGCGAATACGACATTGGATCTGCTTCTCAG
>AT1G31850.2 | chr1:11433444-11436443 FORWARD LENGTH=3000
TGAGACCACCTGTATCATAGTGTTTATCATCTCCTGTGATGCACACTACAGAGAGAAGGATCTAGTCCTTTGAGTCCAAG
ATATAGCTCTATAAACAATCTCCTTTTTTTGTTCTCTTTAATTTCTTGGGTATTTCACGGTATAGATTGATATTATATAT
TTTTTAATTATATTTTTAATATATAGATATATTAGTATGTGGTTTAAACACTATTATTATCAAGGTCTTAAAGATTTGCT
TTGCAAGAGTTAAAAAATGTTGGAGTAAGGACCTCTTGATTAATAAATTGACTGACGCAGCAAGTTGTATCATGTCTTCA
AGGAAACCCGAAAATCACCTATATGTTGGTGGCAGAATAATGCTATCTGGAAGATGAATGGATATGACCAGATTCAGGGT
GGATAAAGAGCAAGTATGCATGCAAGTTTGATCAAATGACTTCTTTTCGCTGGACTGCCACTAAGGACTTAAGATCATAT
TTATGGGTTACTCGATCCAAACTACGATCGGCATTGGAAGCTCAAGTTTGGTGCTCTTTTAGAAGGATATTTAACCATGA
TGTCAAATAGAGCATAACTAGATCAGAGATGGTTGACACATTTTGGAGAGAAGCGACTCATTTATATCTTTTAAGTTAAC
TGAAAAAGTTAATGAAAGTAGAAAGATGGAAAAAGGACTCATTTATTTCTTTTATCACAAAGGATATCTATTTATACAAT
ACAAAGTTGCACAATGAACAACAGTATAAGTTCCGAGTAACTAAAAAAATTCTCGCAAATACTAAACAGACAATCGAAGA
AAATGGTTACTTTGTACGGTTTTGCTTCTCCTCGATTCCAGATTGAGAGAAGCGTTTCCTAAGAACTTCAAGAACATCTT
CCATCTTCACACCCCTTTTAGATAGAAGCACCATTGCGTGGTATAAAACATCAGCCATCTCTGATGGTGTTCTTGAAACT
TCCTCATTATCCTCCAGTGTTCTGCATAACTCGTCAGCTTCTTCCCTGAAGCCGAATATCCCAATAAGCTTCATAAGAAT
CTATAGCTCAAATTCAATTATACAGATAACCGACAAAGTACCTGATCTTTGAGCAAAGCAGAGCGTCATCCGTCAACAAC
CGTCGAGTCCATGATGGTTTACCTTCTTGAGGAACTGTTGATTCTTCTTTCCGCTTGGAAATGATTGATTCTAGCGAGTA
CAATGTTGTTAATGCTAGCTTGTTTCCTGAAGCCTGTGATTCAGTAAGAAAGTAGTTGATATTCTTCAGATTTCAATTCG
TCTCTTGATACAGGAAAAGGTAAAAACCAAATTCAACAAAGGCAAACCTCATCATTGTTTAATTGATCAAAAACCGATGT
GTAGTAACAAGTCTCTTCCCCTGTGTGACAGGTAGGTCCATCAGGTGTTCCAAGGTAAATAATCTGAGAAAATAGAGACC
AATGAGTTTATGAAGAATAACACTGCATTGATTCATATCTGTGGTCCACGCAAACATACCGAATCACGATCACAATCAAC
ATACACATCAAGAATATTGATGAAGTTATTGGATGTCTCTCCCTTAGTCCATAAGGTAGATCTTGATCGACTAAAGAATG
TAGCTTTCCGAGAACTGATGGTTGTGGAGAGGGCCTCCCTATTAACAAAGCCTTGCATCAATACTGCTCCCGTATCAACG
TTTTGTGCTATTGCCACAGCTAATCCTTTGTCATCCCATTTAATGCGGTCCAACAAGTTATCTACCTAACACAAGAAAAC
AACAGAAACCATGATTAGCTACCAGGGAACACAACAGCCGCATATACATTGCTTATTGAGACAGTAATAAAAGGCACAAT
GGCAACACTACCAACACAGAAAAAAACATTGTCATTTCAATCAAACAAGCCCCTCTCTAATAGTATAAACAGTAAATGCA
TTATCGGACTAGATATTAAAGCCAAAAGAGAAATGTCTCAATGAAGATTATTCAGGTTGTGGAGGACAGATGTAGCCCAT
GCCATCACAGATTCAGATGACCAAGCAAACGATGTACACCTTTAGAGAAAACTCCAGACCAAAAGATGGAAACCATCAAA
AAGCCTTTCCTTCTCTCTTTTTTCTTTACCAGAGATGTAACAGTTCAAACTCATTTGTCAAAGAGTAGGAACCTGACCAT
CTCTGGCCAAATCTCAATTGTACATGACGTAACTAAAATAGATTAACAAATGACACATCTTACATGAACCTCCTTTTCTC
TAAATTAAAACATAAGTTACTTCGGAAGGCATCACAGTAATTCAGTGATGAATTAATCCAACTCTGAGAGCGCAAGACAA
TACATATTTCCTTGAAAAGATATCAACTGTGATGAACAAATGGAGCCAAGTCATCACGTAACAAAGATGACCAAGCAAAC
GATGAGCACCTTGAAAGAGACATCCAAACCTAAAGATGGAAACCATCAAAAAGCCTTTCCTTCTCTCTCTTTTCTATACC
AGAGATGTAACAGTCCAAACCCACATGTCAAAGGGTAGGAACCTGACCATCTCTGGCAAAAATCCAAACTTTACATATAC
AATTTACTCCAGACAATGTTCATAGAACTAAATTACTTTTGGCATAACAATATACTTAAATGCTTTAATAAAATGTGATG
AACAGATGTAGCTCAGGCATCACCAAATGCAGATGACCAAGCAAACGATGAGCATCTTAAAAAAGAAATCCAAACTCTAA
AAATGAAGCTCAGGTTAAAAAGCTTTTCCTTCTCTCTTTTTTCTCTACCCGACATGTAACAGTAATTACTCATATGTCAA
AGAGTAAGCACCTGACAATGTCTGGTTCAATATTCAATCTAAATTCTAATCGTTCTTAGATAACAATTAAACTTAACACG
ATTCCATTGCAGAACATTCTATCTATAAGTTAAGATTACACAGAAGATGTTTACCTTAGCTTGAAGAGCAATGTTCTTAT
TATCATTGCACGCGAATACGACATTGGATCTGCTTCTCAG
>AT1G31860.2 | chr1:11431250-11434249 REVERSE LENGTH=3000
CCATTTTCTTCGATTGTCTGTTTAGTATTTGCGAGAATTTTTTTAGTTACTCGGAACTTATACTGTTGTTCATTGTGCAA
CTTTGTATTGTATAAATAGATATCCTTTGTGATAAAAGAAATAAATGAGTCCTTTTTCCATCTTTCTACTTTCATTAACT
TTTTCAGTTAACTTAAAAGATATAAATGAGTCGCTTCTCTCCAAAATGTGTCAACCATCTCTGATCTAGTTATGCTCTAT
TTGACATCATGGTTAAATATCCTTCTAAAAGAGCACCAAACTTGAGCTTCCAATGCCGATCGTAGTTTGGATCGAGTAAC
CCATAAATATGATCTTAAGTCCTTAGTGGCAGTCCAGCGAAAAGAAGTCATTTGATCAAACTTGCATGCATACTTGCTCT
TTATCCACCCTGAATCTGGTCATATCCATTCATCTTCCAGATAGCATTATTCTGCCACCAACATATAGGTGATTTTCGGG
TTTCCTTGAAGACATGATACAACTTGCTGCGTCAGTCAATTTATTAATCAAGAGGTCCTTACTCCAACATTTTTTAACTC
TTGCAAAGCAAATCTTTAAGACCTTGATAATAATAGTGTTTAAACCACATACTAATATATCTATATATTAAAAATATAAT
TAAAAAATATATAATATCAATCTATACCGTGAAATACCCAAGAAATTAAAGAGAACAAAAAAAGGAGATTGTTTATAGAG
CTATATCTTGGACTCAAAGGACTAGATCCTTCTCTCTGTAGTGTGCATCACAGGAGATGATAAACACTATGATACAGGTG
GTCTCATCAAGAGGTTTGGTTTGACGAAAACCATAGCTTTTTCTGGCAAACCAGAATCTTCTCACTTTTGACTGCATACT
CAGTCTCCTCTCTCCGGCAACTCCACCTTATCCCTTTCGCTAACGTTGTGATTGCGTCCATGAAATAACTCGATTCTCGG
ATTATAACATATCCACTCGGCCGCAAGATCCTGTCCATCTCTAGCAAAATGTACTTCATCTCACACCTGAAAACATTACC
ATATGGTTCAACAAACACATTAACACCAAAACCAAACACTTTCTAAGGCATTCTTTAAAAACAGTTTACATTTTCTTCCT
ATTGAGTGATATTGACCAATGTATCTCATCATTCATAACGTACCTGTGACTCTCCAAGGTAAAAAGACTGTCGAGGTGAA
GAAGATCATATGTTCTTGGATACGTTGAGAAAGCTTCGCACCTACAATTTCGGTTTTCAGGTTAATAGCACAAAGATCAA
ACAATGAACAGAGTGTTTTTGACAAAAAGAAATGTTACCAGTCGTGGTAAGTCCCGATGAGACCGCGATCAAAGACAACA
GGAAGCGAATTTGCGCTGTACGATGATACAACGTTCATGACCCAAATGGGATCCTCAATGAGGGCCGCAGAGAAACCTCC
ATAAACAGTGTTCATATCCATAACATTTCTTATCTTGTCTGTCCCAAGAGCTGGTAAAACTTTCTTGTAATGCTTAACTC
TGTTCTTCCATTTACCATCATCGTGTTTCAAACTGTTCGCACTCCCTCCGTGAACATCACCGATTCTCTCGGGCGCGACA
TGTAACCTCTCGGGCCATTTTGGGATTGATCCGAGACCAGACTTCTTGACTTTAGGTGTCGGGGCAACCACGCAAGGACG
GAGTGGAGTGTACCAAGCAGAATCAGGTTCTATACTGTCGTCACATTTGGGAGGGTAAGCTTCCATGTTCTTAGCGATTT
TGTCATAGCAAGATTTGTCTGAGAGTTTCTGCCACACGGCTATGTCATCTTTTTGAGCGTACTTTTTGAAACACATGGAG
GTTAGAAGTGACTGAAGCTTGTTGTAGTCAGATTTCTGATCTTCCATGGTTGTGTTCCATCCACGCCATCGTCTATTATA
GTTCACAGGTGGACCAGAAAGAACCCAAAAACCTCCAGGTCGAACTATACGGTGAATCTCAAGTAAATAGATTCCACCTG
CAAGATCGGAGAACACATTTTGATGATTATTCTTAGTTCAAATCACAACAACTCAAATGCATTGGTAGGTAGATATTAGT
GCTTACCAAATTCTGTCCAGGGAATAAGACATCTTGAACAATGAGCCATATCAAATGCATTTGAAGGAAAAGGGAGACGT
TGCGTAGAGATGATCCCGAGAATCGCAGGAATTCCACGTTCAAGAGCAAATTGAACCTGAGCTTCATGGTTATCTCTTGG
AGCAAGAGAGAGTGATAGTATCCCACGGTCCAAAAGATCGCCTCCCCAGCTCGCAACCTACCAAAGAAACCACGGAAAAT
TATAACCTCGACCGATCAGAACTGATTAGAGAACTTGAGTAGTTGAAGAGAGACTAACCCCACAGCCAGTATCAATGGCG
GTCCTGACTGTTCCGTCTTTCATTTCAGGAATCAGATCTTGCATCAAATCAACATAGTGACTAACTCCACGAGGGAACAT
GGTACCACCACCAGGGAAATGGAACTTATCTCCTTCTTTCTTAAGCCAATGCTGGTTAGACTTTTGCTTATTGATCCAAT
CATAAGGCACGTTCCTGTACCAACACTGTTCTCGGCTCTTGGGCCATCTTATAGGCGGTTTATACCCGTCTGGTGGTGGA
ATCAAACACTCATTCTTTTCATATACCGGAGGACAATGACGCTCCAAGAAACTTAAGCGATGGACACCATACTTCTTCCA
CCTCTGAGAACAAGAAACACAACAATAGTTCAATAATATGCAGCAGCTAGAAGTGACTATACAAAGTGAGAGTGAATCTA
TTTTACCTTTGGATCGGTGCACGGGGTGTAATCTTGGAACTCTGACCCGCACTCCGGGAAAGAAACGGATTTGATTTGAA
TAGGAGTAGCTGTAGGTTCTTTAGGGGAAGCTACAGCCTTTGTAGTCGTCCTTGTGACATCCTTGGCTACAATCTTGTCT
CTCTCAGAGCAAAATATACCACCGAGGTAGAAGGAGAAAC
>AT1G31860.1 | chr1:11431250-11434249 REVERSE LENGTH=3000
CCATTTTCTTCGATTGTCTGTTTAGTATTTGCGAGAATTTTTTTAGTTACTCGGAACTTATACTGTTGTTCATTGTGCAA
CTTTGTATTGTATAAATAGATATCCTTTGTGATAAAAGAAATAAATGAGTCCTTTTTCCATCTTTCTACTTTCATTAACT
TTTTCAGTTAACTTAAAAGATATAAATGAGTCGCTTCTCTCCAAAATGTGTCAACCATCTCTGATCTAGTTATGCTCTAT
TTGACATCATGGTTAAATATCCTTCTAAAAGAGCACCAAACTTGAGCTTCCAATGCCGATCGTAGTTTGGATCGAGTAAC
CCATAAATATGATCTTAAGTCCTTAGTGGCAGTCCAGCGAAAAGAAGTCATTTGATCAAACTTGCATGCATACTTGCTCT
TTATCCACCCTGAATCTGGTCATATCCATTCATCTTCCAGATAGCATTATTCTGCCACCAACATATAGGTGATTTTCGGG
TTTCCTTGAAGACATGATACAACTTGCTGCGTCAGTCAATTTATTAATCAAGAGGTCCTTACTCCAACATTTTTTAACTC
TTGCAAAGCAAATCTTTAAGACCTTGATAATAATAGTGTTTAAACCACATACTAATATATCTATATATTAAAAATATAAT
TAAAAAATATATAATATCAATCTATACCGTGAAATACCCAAGAAATTAAAGAGAACAAAAAAAGGAGATTGTTTATAGAG
CTATATCTTGGACTCAAAGGACTAGATCCTTCTCTCTGTAGTGTGCATCACAGGAGATGATAAACACTATGATACAGGTG
GTCTCATCAAGAGGTTTGGTTTGACGAAAACCATAGCTTTTTCTGGCAAACCAGAATCTTCTCACTTTTGACTGCATACT
CAGTCTCCTCTCTCCGGCAACTCCACCTTATCCCTTTCGCTAACGTTGTGATTGCGTCCATGAAATAACTCGATTCTCGG
ATTATAACATATCCACTCGGCCGCAAGATCCTGTCCATCTCTAGCAAAATGTACTTCATCTCACACCTGAAAACATTACC
ATATGGTTCAACAAACACATTAACACCAAAACCAAACACTTTCTAAGGCATTCTTTAAAAACAGTTTACATTTTCTTCCT
ATTGAGTGATATTGACCAATGTATCTCATCATTCATAACGTACCTGTGACTCTCCAAGGTAAAAAGACTGTCGAGGTGAA
GAAGATCATATGTTCTTGGATACGTTGAGAAAGCTTCGCACCTACAATTTCGGTTTTCAGGTTAATAGCACAAAGATCAA
ACAATGAACAGAGTGTTTTTGACAAAAAGAAATGTTACCAGTCGTGGTAAGTCCCGATGAGACCGCGATCAAAGACAACA
GGAAGCGAATTTGCGCTGTACGATGATACAACGTTCATGACCCAAATGGGATCCTCAATGAGGGCCGCAGAGAAACCTCC
ATAAACAGTGTTCATATCCATAACATTTCTTATCTTGTCTGTCCCAAGAGCTGGTAAAACTTTCTTGTAATGCTTAACTC
TGTTCTTCCATTTACCATCATCGTGTTTCAAACTGTTCGCACTCCCTCCGTGAACATCACCGATTCTCTCGGGCGCGACA
TGTAACCTCTCGGGCCATTTTGGGATTGATCCGAGACCAGACTTCTTGACTTTAGGTGTCGGGGCAACCACGCAAGGACG
GAGTGGAGTGTACCAAGCAGAATCAGGTTCTATACTGTCGTCACATTTGGGAGGGTAAGCTTCCATGTTCTTAGCGATTT
TGTCATAGCAAGATTTGTCTGAGAGTTTCTGCCACACGGCTATGTCATCTTTTTGAGCGTACTTTTTGAAACACATGGAG
GTTAGAAGTGACTGAAGCTTGTTGTAGTCAGATTTCTGATCTTCCATGGTTGTGTTCCATCCACGCCATCGTCTATTATA
GTTCACAGGTGGACCAGAAAGAACCCAAAAACCTCCAGGTCGAACTATACGGTGAATCTCAAGTAAATAGATTCCACCTG
CAAGATCGGAGAACACATTTTGATGATTATTCTTAGTTCAAATCACAACAACTCAAATGCATTGGTAGGTAGATATTAGT
GCTTACCAAATTCTGTCCAGGGAATAAGACATCTTGAACAATGAGCCATATCAAATGCATTTGAAGGAAAAGGGAGACGT
TGCGTAGAGATGATCCCGAGAATCGCAGGAATTCCACGTTCAAGAGCAAATTGAACCTGAGCTTCATGGTTATCTCTTGG
AGCAAGAGAGAGTGATAGTATCCCACGGTCCAAAAGATCGCCTCCCCAGCTCGCAACCTACCAAAGAAACCACGGAAAAT
TATAACCTCGACCGATCAGAACTGATTAGAGAACTTGAGTAGTTGAAGAGAGACTAACCCCACAGCCAGTATCAATGGCG
GTCCTGACTGTTCCGTCTTTCATTTCAGGAATCAGATCTTGCATCAAATCAACATAGTGACTAACTCCACGAGGGAACAT
GGTACCACCACCAGGGAAATGGAACTTATCTCCTTCTTTCTTAAGCCAATGCTGGTTAGACTTTTGCTTATTGATCCAAT
CATAAGGCACGTTCCTGTACCAACACTGTTCTCGGCTCTTGGGCCATCTTATAGGCGGTTTATACCCGTCTGGTGGTGGA
ATCAAACACTCATTCTTTTCATATACCGGAGGACAATGACGCTCCAAGAAACTTAAGCGATGGACACCATACTTCTTCCA
CCTCTGAGAACAAGAAACACAACAATAGTTCAATAATATGCAGCAGCTAGAAGTGACTATACAAAGTGAGAGTGAATCTA
TTTTACCTTTGGATCGGTGCACGGGGTGTAATCTTGGAACTCTGACCCGCACTCCGGGAAAGAAACGGATTTGATTTGAA
TAGGAGTAGCTGTAGGTTCTTTAGGGGAAGCTACAGCCTTTGTAGTCGTCCTTGTGACATCCTTGGCTACAATCTTGTCT
CTCTCAGAGCAAAATATACCACCGAGGTAGAAGGAGAAAC
>AT1G31860.3 | chr1:11431497-11434496 REVERSE LENGTH=3000
ATTTGAGCTATAGATTCTTATGAAGCTTATTGGGATATTCGGCTTCAGGGAAGAAGCTGACGAGTTATGCAGAACACTGG
AGGATAATGAGGAAGTTTCAAGAACACCATCAGAGATGGCTGATGTTTTATACCACGCAATGGTGCTTCTATCTAAAAGG
GGTGTGAAGATGGAAGATGTTCTTGAAGTTCTTAGGAAACGCTTCTCTCAATCTGGAATCGAGGAGAAGCAAAACCGTAC
AAAGTAACCATTTTCTTCGATTGTCTGTTTAGTATTTGCGAGAATTTTTTTAGTTACTCGGAACTTATACTGTTGTTCAT
TGTGCAACTTTGTATTGTATAAATAGATATCCTTTGTGATAAAAGAAATAAATGAGTCCTTTTTCCATCTTTCTACTTTC
ATTAACTTTTTCAGTTAACTTAAAAGATATAAATGAGTCGCTTCTCTCCAAAATGTGTCAACCATCTCTGATCTAGTTAT
GCTCTATTTGACATCATGGTTAAATATCCTTCTAAAAGAGCACCAAACTTGAGCTTCCAATGCCGATCGTAGTTTGGATC
GAGTAACCCATAAATATGATCTTAAGTCCTTAGTGGCAGTCCAGCGAAAAGAAGTCATTTGATCAAACTTGCATGCATAC
TTGCTCTTTATCCACCCTGAATCTGGTCATATCCATTCATCTTCCAGATAGCATTATTCTGCCACCAACATATAGGTGAT
TTTCGGGTTTCCTTGAAGACATGATACAACTTGCTGCGTCAGTCAATTTATTAATCAAGAGGTCCTTACTCCAACATTTT
TTAACTCTTGCAAAGCAAATCTTTAAGACCTTGATAATAATAGTGTTTAAACCACATACTAATATATCTATATATTAAAA
ATATAATTAAAAAATATATAATATCAATCTATACCGTGAAATACCCAAGAAATTAAAGAGAACAAAAAAAGGAGATTGTT
TATAGAGCTATATCTTGGACTCAAAGGACTAGATCCTTCTCTCTGTAGTGTGCATCACAGGAGATGATAAACACTATGAT
ACAGGTGGTCTCATCAAGAGGTTTGGTTTGACGAAAACCATAGCTTTTTCTGGCAAACCAGAATCTTCTCACTTTTGACT
GCATACTCAGTCTCCTCTCTCCGGCAACTCCACCTTATCCCTTTCGCTAACGTTGTGATTGCGTCCATGAAATAACTCGA
TTCTCGGATTATAACATATCCACTCGGCCGCAAGATCCTGTCCATCTCTAGCAAAATGTACTTCATCTCACACCTGAAAA
CATTACCATATGGTTCAACAAACACATTAACACCAAAACCAAACACTTTCTAAGGCATTCTTTAAAAACAGTTTACATTT
TCTTCCTATTGAGTGATATTGACCAATGTATCTCATCATTCATAACGTACCTGTGACTCTCCAAGGTAAAAAGACTGTCG
AGGTGAAGAAGATCATATGTTCTTGGATACGTTGAGAAAGCTTCGCACCTACAATTTCGGTTTTCAGGTTAATAGCACAA
AGATCAAACAATGAACAGAGTGTTTTTGACAAAAAGAAATGTTACCAGTCGTGGTAAGTCCCGATGAGACCGCGATCAAA
GACAACAGGAAGCGAATTTGCGCTGTACGATGATACAACGTTCATGACCCAAATGGGATCCTCAATGAGGGCCGCAGAGA
AACCTCCATAAACAGTGTTCATATCCATAACATTTCTTATCTTGTCTGTCCCAAGAGCTGGTAAAACTTTCTTGTAATGC
TTAACTCTGTTCTTCCATTTACCATCATCGTGTTTCAAACTGTTCGCACTCCCTCCGTGAACATCACCGATTCTCTCGGG
CGCGACATGTAACCTCTCGGGCCATTTTGGGATTGATCCGAGACCAGACTTCTTGACTTTAGGTGTCGGGGCAACCACGC
AAGGACGGAGTGGAGTGTACCAAGCAGAATCAGGTTCTATACTGTCGTCACATTTGGGAGGGTAAGCTTCCATGTTCTTA
GCGATTTTGTCATAGCAAGATTTGTCTGAGAGTTTCTGCCACACGGCTATGTCATCTTTTTGAGCGTACTTTTTGAAACA
CATGGAGGTTAGAAGTGACTGAAGCTTGTTGTAGTCAGATTTCTGATCTTCCATGGTTGTGTTCCATCCACGCCATCGTC
TATTATAGTTCACAGGTGGACCAGAAAGAACCCAAAAACCTCCAGGTCGAACTATACGGTGAATCTCAAGTAAATAGATT
CCACCTGCAAGATCGGAGAACACATTTTGATGATTATTCTTAGTTCAAATCACAACAACTCAAATGCATTGGTAGGTAGA
TATTAGTGCTTACCAAATTCTGTCCAGGGAATAAGACATCTTGAACAATGAGCCATATCAAATGCATTTGAAGGAAAAGG
GAGACGTTGCGTAGAGATGATCCCGAGAATCGCAGGAATTCCACGTTCAAGAGCAAATTGAACCTGAGCTTCATGGTTAT
CTCTTGGAGCAAGAGAGAGTGATAGTATCCCACGGTCCAAAAGATCGCCTCCCCAGCTCGCAACCTACCAAAGAAACCAC
GGAAAATTATAACCTCGACCGATCAGAACTGATTAGAGAACTTGAGTAGTTGAAGAGAGACTAACCCCACAGCCAGTATC
AATGGCGGTCCTGACTGTTCCGTCTTTCATTTCAGGAATCAGATCTTGCATCAAATCAACATAGTGACTAACTCCACGAG
GGAACATGGTACCACCACCAGGGAAATGGAACTTATCTCCTTCTTTCTTAAGCCAATGCTGGTTAGACTTTTGCTTATTG
ATCCAATCATAAGGCACGTTCCTGTACCAACACTGTTCTCGGCTCTTGGGCCATCTTATAGGCGGTTTATACCCGTCTGG
TGGTGGAATCAAACACTCATTCTTTTCATATACCGGAGGACAATGACGCTCCAAGAAACTTAAGCGATGGACACCATACT
TCTTCCACCTCTGAGAACAAGAAACACAACAATAGTTCAA
>AT1G31870.2 | chr1:11439822-11442821 FORWARD LENGTH=3000
ATCAGATTTTGTTCGGCAAAATGTGGTTTGATTCAGGAGATAACCATTCTAAACTGAGGAAGTTTGAATTCTGGTTCTAG
TTTGAAATGTGAGATAACTATACATACTAGTATGGCCTGAGTCTTGTCCGGTCTGTCTGATGCAGCCGGTAAGTAAGAAA
CCAGTAAAAAACCAAACTCAACGTTGAGAAACCGGTACAAAAACAGAACTCGGTTAGTTTAGACTTTCAAATCTTTTTCT
CTGATCATCTAAACTAACTGTGAATTGAATACAATCTGAATTTCTTTGAAACATCCTTGTAGAACAAATTTGTTCTAACA
ATATCGAAGTGGTCCCGAATAAAGAGAGAAAAAAATTCTAAAGTTGTAAGTTAAATCAAACATGATGAACCATCGTTGTT
ACTTGTGTGATGCAGCATGTAATCTAAAGGTTAGATTCGGCAACTTTATACGGGCCAGGCTAATCACTCATTGTTGTGTA
ATGCTTATTACTTTAAAGGTTAGGTTCGGGAATTTTGTATGGGCCGGGAGGCCCTTTGAGGGGTTTTATGTTGTTTCCTT
GCAGATTATGGACACGAAAAGTTTTCCAAGTTGTCAATTTGTCATTGTGAAATTAAATTACTTCATCGGATTTGATTATT
GGTGGTGAATCAACATCTCTCAATAAGAAAAAAATTCTTCAAAGGGTGTACACGCTCTCAAATATACGAACACTTGTTTA
TTCTAAGACGTGGGTCTATTTTTGATTTTGGTTGTAGCAAAAACTAGTTCACTTGGAAACAATTTTTTACTTTAACTATG
CTTTTTTGGTTTATTAAAGTATTGCGTAATGCGCTAAAAAAAACTTAATTTGGTGTTTTGAAAAATAAATAGATTAAGGA
AACCTAGGAAATAGGGATTGGAATTTTACGTAATCTTCTTTGGAAGTGGGAATAATCACCTGATGATGCTTTTACCTTTT
CTCACGTAGGGCTATATTATTCATTATTCATTTAATAACTGGTTTAACTTTAGTACTATTCTCTAGAACTGATAGTTTCG
AAAGCTTGTTTGATTCGATTATATAAATTTTTAAAGAAAATTGTATTTTCAATTTAGGAAGAAGATTATAAAGAAATATA
TGATAGAATGAGATGCCGATCGAGTTCAGGGAAGAGTTCTTCGGTATTGAATACCGATCGAGAAGATTGCTAGCTCGGTT
GTGGAAAACGGTCTTGATTGGAAGCTTCGCAAAGATTTGCGAGGCAAAAGAGAAAGGGTTTTCGGTTATTAACTGAGACA
CAGTTGAAGTCCAAGGTAAGGGATGGAGTAACGGTCCTTATATATAGAGAGACCAGAGTAGACGAGAACATAGAGAATGG
TCTGACGCCAGTAAGCAATTATACATTATTAAATAAATTCATATGGAAATTCAAAGAAAAATACATAATACCTTCGTACA
TTGTAGTGGGGTACCGGGGATGTTCGAACTTCGGTTATGGGGTGTAAATTTCGTGCATTAAATTGTATTAAATTGTACTA
TCTCTTTAATAAATTTCGTGCATTAAATTGTATTTGTAGATTTAACCTGGGTCAACTGACTCATCTTCTCCATGAATGTG
TCCGCCACTGATACATTGTAATTTCATCAAATTGTTAATTTTGTCTATTGTTTTGATTAAACTAAGAGAAATTTTGAGTT
AAATAAAAAAAAACGTATTTTCGGATAAATTTATATCCATAGTATTTGTTCTCTCTAAAAAAAACTTTCTGCAATTAAGA
ATTTTTGAAATTGAAAAACAAAATCGAACCATAATCTCACTGTTTACGAATATGTCAATTCAAATTAAACACTGTTTTAA
TAGTTAAAAGGAAAAGGGGAGACATTAGGAAAGTACATAGCCCATGATTTGAAACTGATCTTTAATTTCCTCTTTATCAA
TTTTTCAAACTGGTTATACGTATATAGATAAACGTAATTTTTAATTTAACAATATACATAAACACATTAAACTTATAGCT
CTAAGAACAAACGATCAAGATTTAATTTGTAGTTATTGTGTCATTCCCAAACTTATGAAAACGTGTGATAGTGGGTGTTT
AAAGGTTTTGGATGATACACGTCTATACATTAATAATTCTCGTTTCGTTTTTCTAGAGTCGCGACACATTTAATAATAAC
AGTACTATTGTCATGTCCATCACTCAAAATTACGTTTTGAAGTTAATAAAATTTGGAAGTATCCAAACTTACATTTAATA
TAATACATTGTGGACGTACAAACTGCTTTATACTACATTTGTACACAATACAAACGTTCACAAGAACATTGATGAGTTTA
AAAGTTTAGTTGTAACATTTTTATATCCTCTCAGCAATAACTAGAACGACAACTCTTCTCTCACTCGTTTCCAGCAAACT
CAGCAAGTTTTGAGACCAAAATTGTATATCGCAATATACAAATGTTGGAATTTTAAGATTTTGATGGTAGTTTGAAACCA
TAATTAGGAAAATGGTAGTTTAGGAATTGTTTTTGTTAATTTACACAATTATTATGAAATCTAAATATTTTCCTATTTAC
ATAAATGGAATGTGATCTAACTATGGAGTGAAAAGATGTCTAAAAAGGAACATAAAATAAAATTGAAAAGCCCTAAAGCT
GAAGAACATGTTTGTAATTTTTATTAGTAAAAGAGTATAACAAATCCAAAAGACAAAGTATAATGTAAGACAGGATGGGA
AGCGTTTTGGAGACATTGACTATACTTTTCTTGCACATTAATTAAATCTCAACTATAATAAAATTCATGTTACAAAAAAA
AACTATAGTAAAAGTTAACTCTTGCACATTCATTTGTATTCCACCATAAAATTATATTATTTTCAAAATATTTGTTTATA
TCTTTTATACACCTTTTCATACACATATTATATTTTTAGAACATTTTCAATATACTATAAATTTAGGTTTTGGATGAATT
TCTACAAAATTATTAAGGTTTAAATCACAATTGTTTATTT
>AT1G31870.1 | chr1:11439822-11442821 FORWARD LENGTH=3000
ATCAGATTTTGTTCGGCAAAATGTGGTTTGATTCAGGAGATAACCATTCTAAACTGAGGAAGTTTGAATTCTGGTTCTAG
TTTGAAATGTGAGATAACTATACATACTAGTATGGCCTGAGTCTTGTCCGGTCTGTCTGATGCAGCCGGTAAGTAAGAAA
CCAGTAAAAAACCAAACTCAACGTTGAGAAACCGGTACAAAAACAGAACTCGGTTAGTTTAGACTTTCAAATCTTTTTCT
CTGATCATCTAAACTAACTGTGAATTGAATACAATCTGAATTTCTTTGAAACATCCTTGTAGAACAAATTTGTTCTAACA
ATATCGAAGTGGTCCCGAATAAAGAGAGAAAAAAATTCTAAAGTTGTAAGTTAAATCAAACATGATGAACCATCGTTGTT
ACTTGTGTGATGCAGCATGTAATCTAAAGGTTAGATTCGGCAACTTTATACGGGCCAGGCTAATCACTCATTGTTGTGTA
ATGCTTATTACTTTAAAGGTTAGGTTCGGGAATTTTGTATGGGCCGGGAGGCCCTTTGAGGGGTTTTATGTTGTTTCCTT
GCAGATTATGGACACGAAAAGTTTTCCAAGTTGTCAATTTGTCATTGTGAAATTAAATTACTTCATCGGATTTGATTATT
GGTGGTGAATCAACATCTCTCAATAAGAAAAAAATTCTTCAAAGGGTGTACACGCTCTCAAATATACGAACACTTGTTTA
TTCTAAGACGTGGGTCTATTTTTGATTTTGGTTGTAGCAAAAACTAGTTCACTTGGAAACAATTTTTTACTTTAACTATG
CTTTTTTGGTTTATTAAAGTATTGCGTAATGCGCTAAAAAAAACTTAATTTGGTGTTTTGAAAAATAAATAGATTAAGGA
AACCTAGGAAATAGGGATTGGAATTTTACGTAATCTTCTTTGGAAGTGGGAATAATCACCTGATGATGCTTTTACCTTTT
CTCACGTAGGGCTATATTATTCATTATTCATTTAATAACTGGTTTAACTTTAGTACTATTCTCTAGAACTGATAGTTTCG
AAAGCTTGTTTGATTCGATTATATAAATTTTTAAAGAAAATTGTATTTTCAATTTAGGAAGAAGATTATAAAGAAATATA
TGATAGAATGAGATGCCGATCGAGTTCAGGGAAGAGTTCTTCGGTATTGAATACCGATCGAGAAGATTGCTAGCTCGGTT
GTGGAAAACGGTCTTGATTGGAAGCTTCGCAAAGATTTGCGAGGCAAAAGAGAAAGGGTTTTCGGTTATTAACTGAGACA
CAGTTGAAGTCCAAGGTAAGGGATGGAGTAACGGTCCTTATATATAGAGAGACCAGAGTAGACGAGAACATAGAGAATGG
TCTGACGCCAGTAAGCAATTATACATTATTAAATAAATTCATATGGAAATTCAAAGAAAAATACATAATACCTTCGTACA
TTGTAGTGGGGTACCGGGGATGTTCGAACTTCGGTTATGGGGTGTAAATTTCGTGCATTAAATTGTATTAAATTGTACTA
TCTCTTTAATAAATTTCGTGCATTAAATTGTATTTGTAGATTTAACCTGGGTCAACTGACTCATCTTCTCCATGAATGTG
TCCGCCACTGATACATTGTAATTTCATCAAATTGTTAATTTTGTCTATTGTTTTGATTAAACTAAGAGAAATTTTGAGTT
AAATAAAAAAAAACGTATTTTCGGATAAATTTATATCCATAGTATTTGTTCTCTCTAAAAAAAACTTTCTGCAATTAAGA
ATTTTTGAAATTGAAAAACAAAATCGAACCATAATCTCACTGTTTACGAATATGTCAATTCAAATTAAACACTGTTTTAA
TAGTTAAAAGGAAAAGGGGAGACATTAGGAAAGTACATAGCCCATGATTTGAAACTGATCTTTAATTTCCTCTTTATCAA
TTTTTCAAACTGGTTATACGTATATAGATAAACGTAATTTTTAATTTAACAATATACATAAACACATTAAACTTATAGCT
CTAAGAACAAACGATCAAGATTTAATTTGTAGTTATTGTGTCATTCCCAAACTTATGAAAACGTGTGATAGTGGGTGTTT
AAAGGTTTTGGATGATACACGTCTATACATTAATAATTCTCGTTTCGTTTTTCTAGAGTCGCGACACATTTAATAATAAC
AGTACTATTGTCATGTCCATCACTCAAAATTACGTTTTGAAGTTAATAAAATTTGGAAGTATCCAAACTTACATTTAATA
TAATACATTGTGGACGTACAAACTGCTTTATACTACATTTGTACACAATACAAACGTTCACAAGAACATTGATGAGTTTA
AAAGTTTAGTTGTAACATTTTTATATCCTCTCAGCAATAACTAGAACGACAACTCTTCTCTCACTCGTTTCCAGCAAACT
CAGCAAGTTTTGAGACCAAAATTGTATATCGCAATATACAAATGTTGGAATTTTAAGATTTTGATGGTAGTTTGAAACCA
TAATTAGGAAAATGGTAGTTTAGGAATTGTTTTTGTTAATTTACACAATTATTATGAAATCTAAATATTTTCCTATTTAC
ATAAATGGAATGTGATCTAACTATGGAGTGAAAAGATGTCTAAAAAGGAACATAAAATAAAATTGAAAAGCCCTAAAGCT
GAAGAACATGTTTGTAATTTTTATTAGTAAAAGAGTATAACAAATCCAAAAGACAAAGTATAATGTAAGACAGGATGGGA
AGCGTTTTGGAGACATTGACTATACTTTTCTTGCACATTAATTAAATCTCAACTATAATAAAATTCATGTTACAAAAAAA
AACTATAGTAAAAGTTAACTCTTGCACATTCATTTGTATTCCACCATAAAATTATATTATTTTCAAAATATTTGTTTATA
TCTTTTATACACCTTTTCATACACATATTATATTTTTAGAACATTTTCAATATACTATAAATTTAGGTTTTGGATGAATT
TCTACAAAATTATTAAGGTTTAAATCACAATTGTTTATTT
>AT1G31880.2 | chr1:11450054-11453053 FORWARD LENGTH=3000
GCAAACGAAATATTATGAGTACCAAAATCTTTAATTAATTAATTAATCTCCTTCACATAACAACACAAACTACACACATT
TTGCTTATCTTTTTGTTCATCTTAGCTTAACATCTATACATAAATTAAGTGTTTTGAAATATCATTTCTAATCAAAGCTG
ATTACATTTACATATAATTATAAGTCTATAACTATCGTGTAAACCATGTCGTGTGTTTTGTGACAAAGATAAAGAAGTCA
ACTATGAACCTAAAAGAATTTATCAACATGCGGTATAGACTATAGAATAAAAAAGTCAACTTTATTATTTGCTTATAAGT
TATAACGAATACAAAGTAGAGTTGACCATTTGAGTTTTTAGATGAGAAAACCATAAACTTGGAGGAAAGTCACCATAGTT
CCATCAATGGCTGAGATTTCTGATATTACTACTCAGACACAAACCGTTGTCTTGGACATCGAAAACTATCAATCCATTGA
TGATTCCCGGTCGTCGGATTTATCCGCTCCTCTTGTGTCCGTATCGTTCGTTCAAAAGGTGAGCCGCCTCTTTTATGTTG
CGATATGGTTTCTTAATTTGTCGTGAAATATTTGTTAGTCCAAATCAAGATTTTATATTTCGTGTGATGTTTGCTATAGC
CTATATGCAAGCTCAATCTTGACTTTGGTTCTAATTATTGGTAACTGATTTTCCAATCTATGAAGTATGATAATCAAATA
AAACAAACATTATTGTTCTCTCTTTAGTTGATTTTTTTTGTTGAAAGTACTCTATAGTTGATTGGAGAGTTCGTGGGGAC
ATTCACTATGATATTTGCCGGTTGCTCAGCCATCGTGGTAAATGAGACGTATGGCAAACCGGTGACACTTCCCGGTATAG
CTTTGGTATGGGGACTAGTCGTAACGGTTATGATCTACTCAATTGGTCATGTCTCTGGTGCACATTTCAACCCTGCTGTT
TCTATTGCCTTTGCCTCTTCTAAGAAGTTCCCTTTTAATCAGGTGATCCAAAGATATCTACAATTGTAAAAAAATACCTC
ATACTATCTTTATAATGTTATTTCATGATTTCGACCATATTCATAATTATAAGCAGCAAAATATGTATTTCCACTAGTTA
TTTGTTAAATCAAGTTTTTCTCGTTTATTCCATTTCGCATATTTGGTCATTTTACCATAGATATCATCTATACCAACTAG
TCTTACATTGTATATGTAATGTGGTGGTTGTATTACAGGTTCCGGGGTACATTGCCGCTCAACTTCTCGGATCGACCTTA
GCGGCTGCAGTTCTACGGCTTGTGTTCCATCTAGACGACGATGTTTGTAGCCTCAAAGGCGATGTTTATGTGGGAACATA
TCCGTCAAACTCAAATACGACCTCGTTCGTAATGGAGTTCATCGCTACTTTCAATCTAATGTTTGTTATATCTGCTGTCG
CAACCGATAAACGGGCCACCGGGTCATTCGCTGGAATCGCTATTGGCGCAACCATAGTACTCGACATCCTTTTCTCCGGG
TAACTATTCTAAGTCTCTTTTGAAAAATTTCCATGGTGATTTTGTTAAAACATAAGCTAACAATGTTTTATTTTCAAGGC
CAATTTCGGGAGCATCTATGAATCCAGCAAGAAGCTTAGGGCCTGCACTTATATGGGGATGTTATAAGGATTTATGGTTA
TACATAGTTTCACCCGTGATCGGGGCATTATCAGGTGCATGGACTTATGGTTTGTTACGATCGACAAAGAAATCATATAG
TGAGATTATTCGTCCAAATTGCAATAAAGTATCTTCGAGAGATCGCCAAGAAGCTTCCCAAGATGAGATTTGTGTTCTAC
GAGTGGTTGATCCGGCTAATCAAAACTATTTTATATGTTCATCACCTACTGATATCAATGGCAAATGTAATGTTACATGT
AAGTTGGCGTGAATTATATCGATGTACTATTCACTAAACTAGTTTACAATATATAATTCATAAGTTTATTTATGATACTG
ATGTATCATATTTTTATATAAGATTTGTCGAGCTTTTTTACTATTTTAACATTTTACCGATTTATATCAGTTTTACACTG
ATCAACTCAATATCGAAATAATTTATTAATTTAACGAGTATTAATTTATAATAATTTATTGTATTGTATATACTTTTTTT
TATATGCGAAAATGATAAATATCTAATTTTAAAAGAAAACATTGTCAAATTCATTCTTTAATTGATGTCATCTTCAATAT
ATGACGCATATATTTGTTTATGTAATAATTTGTTTTAGTAGTTTATGTAACGATTTTGTAATTTAGTTTTGATAGTAACT
AGGATATGACCCGCGGTACACCGTGGGCTAATTTTTTGTTTTCTATTTATTTATTTTTACAACTATTGAAATTGTTGCTT
ATAATATTGTTGTTGTACACCGTGAATCGAGTTTTTTAATATTGAATTTGCAGTTGTATTTGTTTTGTTTTGTTAAGTAT
TTAATATTGTATAACTATATTTTAAATGTTAATTCTAAGACTTCATCCTTAATATACTATTTCGTATTAATATCGACTTA
AACATGTTCCATCATATAACTCCGTCCCGCAATATAACCCTTCCTAAAAAATAACCTTGTCACGCAATATAACATGTCTC
GTATCTTTTATATATATTTAAATATTCATAATATTACAAACTTTTTTATCTATTCTAAATATATCGATTATAATATAACT
CGTCCTAGAATATGACCTGCAGTGTACTACGGGATTAATTATTTGATATTTAAAAATATAAATAGATGAATTTTTCTGTG
TATAATATTTTTTATTGTACGTGGATCGATTTTGTAATTAACATTCTTAAATTTTAAGTTATATTTGCTTGGTATAATTG
TATTTTGATTGTTAATTCTATGACTTCACCCGTGGTGTACCGTCTTGTATTAATATCGACCAAAATCCGTCATACCATAT
AACCCCATCTCGTTAAATTAAAAATCATTTTGCTATTATT
>AT1G31880.1 | chr1:11450054-11453053 FORWARD LENGTH=3000
GCAAACGAAATATTATGAGTACCAAAATCTTTAATTAATTAATTAATCTCCTTCACATAACAACACAAACTACACACATT
TTGCTTATCTTTTTGTTCATCTTAGCTTAACATCTATACATAAATTAAGTGTTTTGAAATATCATTTCTAATCAAAGCTG
ATTACATTTACATATAATTATAAGTCTATAACTATCGTGTAAACCATGTCGTGTGTTTTGTGACAAAGATAAAGAAGTCA
ACTATGAACCTAAAAGAATTTATCAACATGCGGTATAGACTATAGAATAAAAAAGTCAACTTTATTATTTGCTTATAAGT
TATAACGAATACAAAGTAGAGTTGACCATTTGAGTTTTTAGATGAGAAAACCATAAACTTGGAGGAAAGTCACCATAGTT
CCATCAATGGCTGAGATTTCTGATATTACTACTCAGACACAAACCGTTGTCTTGGACATCGAAAACTATCAATCCATTGA
TGATTCCCGGTCGTCGGATTTATCCGCTCCTCTTGTGTCCGTATCGTTCGTTCAAAAGGTGAGCCGCCTCTTTTATGTTG
CGATATGGTTTCTTAATTTGTCGTGAAATATTTGTTAGTCCAAATCAAGATTTTATATTTCGTGTGATGTTTGCTATAGC
CTATATGCAAGCTCAATCTTGACTTTGGTTCTAATTATTGGTAACTGATTTTCCAATCTATGAAGTATGATAATCAAATA
AAACAAACATTATTGTTCTCTCTTTAGTTGATTTTTTTTGTTGAAAGTACTCTATAGTTGATTGGAGAGTTCGTGGGGAC
ATTCACTATGATATTTGCCGGTTGCTCAGCCATCGTGGTAAATGAGACGTATGGCAAACCGGTGACACTTCCCGGTATAG
CTTTGGTATGGGGACTAGTCGTAACGGTTATGATCTACTCAATTGGTCATGTCTCTGGTGCACATTTCAACCCTGCTGTT
TCTATTGCCTTTGCCTCTTCTAAGAAGTTCCCTTTTAATCAGGTGATCCAAAGATATCTACAATTGTAAAAAAATACCTC
ATACTATCTTTATAATGTTATTTCATGATTTCGACCATATTCATAATTATAAGCAGCAAAATATGTATTTCCACTAGTTA
TTTGTTAAATCAAGTTTTTCTCGTTTATTCCATTTCGCATATTTGGTCATTTTACCATAGATATCATCTATACCAACTAG
TCTTACATTGTATATGTAATGTGGTGGTTGTATTACAGGTTCCGGGGTACATTGCCGCTCAACTTCTCGGATCGACCTTA
GCGGCTGCAGTTCTACGGCTTGTGTTCCATCTAGACGACGATGTTTGTAGCCTCAAAGGCGATGTTTATGTGGGAACATA
TCCGTCAAACTCAAATACGACCTCGTTCGTAATGGAGTTCATCGCTACTTTCAATCTAATGTTTGTTATATCTGCTGTCG
CAACCGATAAACGGGCCACCGGGTCATTCGCTGGAATCGCTATTGGCGCAACCATAGTACTCGACATCCTTTTCTCCGGG
TAACTATTCTAAGTCTCTTTTGAAAAATTTCCATGGTGATTTTGTTAAAACATAAGCTAACAATGTTTTATTTTCAAGGC
CAATTTCGGGAGCATCTATGAATCCAGCAAGAAGCTTAGGGCCTGCACTTATATGGGGATGTTATAAGGATTTATGGTTA
TACATAGTTTCACCCGTGATCGGGGCATTATCAGGTGCATGGACTTATGGTTTGTTACGATCGACAAAGAAATCATATAG
TGAGATTATTCGTCCAAATTGCAATAAAGTATCTTCGAGAGATCGCCAAGAAGCTTCCCAAGATGAGATTTGTGTTCTAC
GAGTGGTTGATCCGGCTAATCAAAACTATTTTATATGTTCATCACCTACTGATATCAATGGCAAATGTAATGTTACATGT
AAGTTGGCGTGAATTATATCGATGTACTATTCACTAAACTAGTTTACAATATATAATTCATAAGTTTATTTATGATACTG
ATGTATCATATTTTTATATAAGATTTGTCGAGCTTTTTTACTATTTTAACATTTTACCGATTTATATCAGTTTTACACTG
ATCAACTCAATATCGAAATAATTTATTAATTTAACGAGTATTAATTTATAATAATTTATTGTATTGTATATACTTTTTTT
TATATGCGAAAATGATAAATATCTAATTTTAAAAGAAAACATTGTCAAATTCATTCTTTAATTGATGTCATCTTCAATAT
ATGACGCATATATTTGTTTATGTAATAATTTGTTTTAGTAGTTTATGTAACGATTTTGTAATTTAGTTTTGATAGTAACT
AGGATATGACCCGCGGTACACCGTGGGCTAATTTTTTGTTTTCTATTTATTTATTTTTACAACTATTGAAATTGTTGCTT
ATAATATTGTTGTTGTACACCGTGAATCGAGTTTTTTAATATTGAATTTGCAGTTGTATTTGTTTTGTTTTGTTAAGTAT
TTAATATTGTATAACTATATTTTAAATGTTAATTCTAAGACTTCATCCTTAATATACTATTTCGTATTAATATCGACTTA
AACATGTTCCATCATATAACTCCGTCCCGCAATATAACCCTTCCTAAAAAATAACCTTGTCACGCAATATAACATGTCTC
GTATCTTTTATATATATTTAAATATTCATAATATTACAAACTTTTTTATCTATTCTAAATATATCGATTATAATATAACT
CGTCCTAGAATATGACCTGCAGTGTACTACGGGATTAATTATTTGATATTTAAAAATATAAATAGATGAATTTTTCTGTG
TATAATATTTTTTATTGTACGTGGATCGATTTTGTAATTAACATTCTTAAATTTTAAGTTATATTTGCTTGGTATAATTG
TATTTTGATTGTTAATTCTATGACTTCACCCGTGGTGTACCGTCTTGTATTAATATCGACCAAAATCCGTCATACCATAT
AACCCCATCTCGTTAAATTAAAAATCATTTTGCTATTATT
>AT1G31885.1 | chr1:11451986-11454985 FORWARD LENGTH=3000
ATTATATCGATGTACTATTCACTAAACTAGTTTACAATATATAATTCATAAGTTTATTTATGATACTGATGTATCATATT
TTTATATAAGATTTGTCGAGCTTTTTTACTATTTTAACATTTTACCGATTTATATCAGTTTTACACTGATCAACTCAATA
TCGAAATAATTTATTAATTTAACGAGTATTAATTTATAATAATTTATTGTATTGTATATACTTTTTTTTATATGCGAAAA
TGATAAATATCTAATTTTAAAAGAAAACATTGTCAAATTCATTCTTTAATTGATGTCATCTTCAATATATGACGCATATA
TTTGTTTATGTAATAATTTGTTTTAGTAGTTTATGTAACGATTTTGTAATTTAGTTTTGATAGTAACTAGGATATGACCC
GCGGTACACCGTGGGCTAATTTTTTGTTTTCTATTTATTTATTTTTACAACTATTGAAATTGTTGCTTATAATATTGTTG
TTGTACACCGTGAATCGAGTTTTTTAATATTGAATTTGCAGTTGTATTTGTTTTGTTTTGTTAAGTATTTAATATTGTAT
AACTATATTTTAAATGTTAATTCTAAGACTTCATCCTTAATATACTATTTCGTATTAATATCGACTTAAACATGTTCCAT
CATATAACTCCGTCCCGCAATATAACCCTTCCTAAAAAATAACCTTGTCACGCAATATAACATGTCTCGTATCTTTTATA
TATATTTAAATATTCATAATATTACAAACTTTTTTATCTATTCTAAATATATCGATTATAATATAACTCGTCCTAGAATA
TGACCTGCAGTGTACTACGGGATTAATTATTTGATATTTAAAAATATAAATAGATGAATTTTTCTGTGTATAATATTTTT
TATTGTACGTGGATCGATTTTGTAATTAACATTCTTAAATTTTAAGTTATATTTGCTTGGTATAATTGTATTTTGATTGT
TAATTCTATGACTTCACCCGTGGTGTACCGTCTTGTATTAATATCGACCAAAATCCGTCATACCATATAACCCCATCTCG
TTAAATTAAAAATCATTTTGCTATTATTTTTTGAATAATATTTTTATTTAGAAATCATTATTCGAGTTCATTTAGAAGTT
TGCTTTCAATATATTTAATTTATCTAATTTAATAGAGTTTATCTATATTATTAGTATTCTAAACGTATTATTATAGAGTT
TCATTTGCATTTATTATTTATTGTAATCTTTAGTTGTTAGCATTCAAACTAAAAAAATTCAAACCAAACCGAAGCTATAA
CATGAAAAGTAAAGTATACATCAAAATAATAATTTGTATAGGCTAGAGAAAAAGAAAAGACAAACGTATGGTGTGATTAT
CTTGTTGAGTGTCAAAGCATATGTAGTCATAATTAAATGGACGTAAACACAAAAACATCATACGAAAATCTCTAAAAATA
TTTGAAAATTTACATTTAAGATTCACAAAAAAGCCAGTTGCCCATATGAAAAGCCCGTTAATATAAATCAAAACAATGTA
TAATTAATATTGTGGACCAAATGGTCCATTAATGCCCAAAAGTTCTGTTTCGGCAAGTCTCTCTTTAACGATGGACAATG
ACAATAATTGATAAGTGATGACCTCGGTGTCTCCGTCCCTGCTTCCACATCCAAAAGGTAAGCGACTTCTAAATCTTCTT
TTTTTCTTTAAGTTTCACAGTTTAAGACATCGATCAAATTCTTTTCAGATCACTGGATTCAATCCAAGCCACCATTTTTG
TCAGGTAAGGATCTCGATTTTCCTTTGTCCTATGGGAGATTCAATATCGTTGTTGCTCCATCGTTTTTCTTCGTTCTCCT
GTGGTAAAATTGGTGGATCTAGTGAGTTAGACATGAAAGTGGATTTATCACAGACGCATATTGATTGTTCTGGCTTCCAT
TTTTTGAATTCAACTCATCACGCTTGGTAATTATAGAAGCCATGCACAAATCAATTAGAAATTCTTTTCTATCGATTTTC
AAAACTTCAATAGATAAGAAAAAAATATGAACATATAGTTTAAATGTTGTAGCATGTTTTATTTTTGTAATAGGAGCATG
AAATGGTTGATAGTTTAACATAGCTGAAACGAAAAATGTAAGAACAATCGTATATTACATAAAATCTTAGGATTATAAAA
AAGAACATGTGCAAATTCTGTTGATGCACGAATCACACAAGTAAGAAATTGGGATCTCTAGGGAAAGAAGAAAAATCTTT
CTTTTAATAACGAGCCCGCGATTAGGCAAATTGGACGGATTACAAAGGATGATCTCTTTAACGAGTATAGACGGAGTATG
AACGAGCCGATTGTAGATGAAAGGCGAGCTTGAGGCCGGAAGACGATCTTGATGTCCGAGGAAGAATAGAGTTTATTCGT
TTTATAGCTGAACCTTGTAAAAAGCTGCCTACGTACCCTTTGAAAGGGATCAAGCCATACGTAGTTTATATCGTAATAAA
CGAGCTAGGCCATTACTGAAGGTATGTCGTATGTTGAGTTAGGCAGTTTCGAGACGATCCGGCGGGAAGGTGATGAGCTG
AGCAGCTTCTTGAAACGTGTGAGTAGGTAAGTTACTTCGGGCGGGCAAGTCGGCGAGACACTTCGGACGGACAAGTAAAC
GAGCTACTCGGGACGGGCGAGTGGACGAGATACTTCGATCGGGCGAACTGGCGAGCTGTTTGAGACGGGCAAGCTGACGA
GCTGTTTGAGACGGACAAGCTGACGAGCTGTTCGAGACGGGCAAGCTGACGAGCTGTTCGAGACGGGCAAGCTGACGAGC
TGTTCGAGACGGGCAAGCTGACGAGCTGTTCGAGACGGGCAAGTTGACGAGCTGTTTGAGACGGGCAAGCTGACGAGCTG
TTTGAGACGGGCAAGTGGATGAGAGCTCTTTGTCTCTGCGTGTCAAGCCGGATCCAGATCCTTTTGACAGGACATGCTAT
TCCGTATTTATAGTACTCTGCGTGTAGGGCACTCCTCTAG
>AT1G31885.3 | chr1:11451721-11454720 FORWARD LENGTH=3000
GGATTTATGGTTATACATAGTTTCACCCGTGATCGGGGCATTATCAGGTGCATGGACTTATGGTTTGTTACGATCGACAA
AGAAATCATATAGTGAGATTATTCGTCCAAATTGCAATAAAGTATCTTCGAGAGATCGCCAAGAAGCTTCCCAAGATGAG
ATTTGTGTTCTACGAGTGGTTGATCCGGCTAATCAAAACTATTTTATATGTTCATCACCTACTGATATCAATGGCAAATG
TAATGTTACATGTAAGTTGGCGTGAATTATATCGATGTACTATTCACTAAACTAGTTTACAATATATAATTCATAAGTTT
ATTTATGATACTGATGTATCATATTTTTATATAAGATTTGTCGAGCTTTTTTACTATTTTAACATTTTACCGATTTATAT
CAGTTTTACACTGATCAACTCAATATCGAAATAATTTATTAATTTAACGAGTATTAATTTATAATAATTTATTGTATTGT
ATATACTTTTTTTTATATGCGAAAATGATAAATATCTAATTTTAAAAGAAAACATTGTCAAATTCATTCTTTAATTGATG
TCATCTTCAATATATGACGCATATATTTGTTTATGTAATAATTTGTTTTAGTAGTTTATGTAACGATTTTGTAATTTAGT
TTTGATAGTAACTAGGATATGACCCGCGGTACACCGTGGGCTAATTTTTTGTTTTCTATTTATTTATTTTTACAACTATT
GAAATTGTTGCTTATAATATTGTTGTTGTACACCGTGAATCGAGTTTTTTAATATTGAATTTGCAGTTGTATTTGTTTTG
TTTTGTTAAGTATTTAATATTGTATAACTATATTTTAAATGTTAATTCTAAGACTTCATCCTTAATATACTATTTCGTAT
TAATATCGACTTAAACATGTTCCATCATATAACTCCGTCCCGCAATATAACCCTTCCTAAAAAATAACCTTGTCACGCAA
TATAACATGTCTCGTATCTTTTATATATATTTAAATATTCATAATATTACAAACTTTTTTATCTATTCTAAATATATCGA
TTATAATATAACTCGTCCTAGAATATGACCTGCAGTGTACTACGGGATTAATTATTTGATATTTAAAAATATAAATAGAT
GAATTTTTCTGTGTATAATATTTTTTATTGTACGTGGATCGATTTTGTAATTAACATTCTTAAATTTTAAGTTATATTTG
CTTGGTATAATTGTATTTTGATTGTTAATTCTATGACTTCACCCGTGGTGTACCGTCTTGTATTAATATCGACCAAAATC
CGTCATACCATATAACCCCATCTCGTTAAATTAAAAATCATTTTGCTATTATTTTTTGAATAATATTTTTATTTAGAAAT
CATTATTCGAGTTCATTTAGAAGTTTGCTTTCAATATATTTAATTTATCTAATTTAATAGAGTTTATCTATATTATTAGT
ATTCTAAACGTATTATTATAGAGTTTCATTTGCATTTATTATTTATTGTAATCTTTAGTTGTTAGCATTCAAACTAAAAA
AATTCAAACCAAACCGAAGCTATAACATGAAAAGTAAAGTATACATCAAAATAATAATTTGTATAGGCTAGAGAAAAAGA
AAAGACAAACGTATGGTGTGATTATCTTGTTGAGTGTCAAAGCATATGTAGTCATAATTAAATGGACGTAAACACAAAAA
CATCATACGAAAATCTCTAAAAATATTTGAAAATTTACATTTAAGATTCACAAAAAAGCCAGTTGCCCATATGAAAAGCC
CGTTAATATAAATCAAAACAATGTATAATTAATATTGTGGACCAAATGGTCCATTAATGCCCAAAAGTTCTGTTTCGGCA
AGTCTCTCTTTAACGATGGACAATGACAATAATTGATAAGTGATGACCTCGGTGTCTCCGTCCCTGCTTCCACATCCAAA
AGGTAAGCGACTTCTAAATCTTCTTTTTTTCTTTAAGTTTCACAGTTTAAGACATCGATCAAATTCTTTTCAGATCACTG
GATTCAATCCAAGCCACCATTTTTGTCAGGTAAGGATCTCGATTTTCCTTTGTCCTATGGGAGATTCAATATCGTTGTTG
CTCCATCGTTTTTCTTCGTTCTCCTGTGGTAAAATTGGTGGATCTAGTGAGTTAGACATGAAAGTGGATTTATCACAGAC
GCATATTGATTGTTCTGGCTTCCATTTTTTGAATTCAACTCATCACGCTTGGTAATTATAGAAGCCATGCACAAATCAAT
TAGAAATTCTTTTCTATCGATTTTCAAAACTTCAATAGATAAGAAAAAAATATGAACATATAGTTTAAATGTTGTAGCAT
GTTTTATTTTTGTAATAGGAGCATGAAATGGTTGATAGTTTAACATAGCTGAAACGAAAAATGTAAGAACAATCGTATAT
TACATAAAATCTTAGGATTATAAAAAAGAACATGTGCAAATTCTGTTGATGCACGAATCACACAAGTAAGAAATTGGGAT
CTCTAGGGAAAGAAGAAAAATCTTTCTTTTAATAACGAGCCCGCGATTAGGCAAATTGGACGGATTACAAAGGATGATCT
CTTTAACGAGTATAGACGGAGTATGAACGAGCCGATTGTAGATGAAAGGCGAGCTTGAGGCCGGAAGACGATCTTGATGT
CCGAGGAAGAATAGAGTTTATTCGTTTTATAGCTGAACCTTGTAAAAAGCTGCCTACGTACCCTTTGAAAGGGATCAAGC
CATACGTAGTTTATATCGTAATAAACGAGCTAGGCCATTACTGAAGGTATGTCGTATGTTGAGTTAGGCAGTTTCGAGAC
GATCCGGCGGGAAGGTGATGAGCTGAGCAGCTTCTTGAAACGTGTGAGTAGGTAAGTTACTTCGGGCGGGCAAGTCGGCG
AGACACTTCGGACGGACAAGTAAACGAGCTACTCGGGACGGGCGAGTGGACGAGATACTTCGATCGGGCGAACTGGCGAG
CTGTTTGAGACGGGCAAGCTGACGAGCTGTTTGAGACGGA
>AT1G31885.2 | chr1:11451986-11454985 FORWARD LENGTH=3000
ATTATATCGATGTACTATTCACTAAACTAGTTTACAATATATAATTCATAAGTTTATTTATGATACTGATGTATCATATT
TTTATATAAGATTTGTCGAGCTTTTTTACTATTTTAACATTTTACCGATTTATATCAGTTTTACACTGATCAACTCAATA
TCGAAATAATTTATTAATTTAACGAGTATTAATTTATAATAATTTATTGTATTGTATATACTTTTTTTTATATGCGAAAA
TGATAAATATCTAATTTTAAAAGAAAACATTGTCAAATTCATTCTTTAATTGATGTCATCTTCAATATATGACGCATATA
TTTGTTTATGTAATAATTTGTTTTAGTAGTTTATGTAACGATTTTGTAATTTAGTTTTGATAGTAACTAGGATATGACCC
GCGGTACACCGTGGGCTAATTTTTTGTTTTCTATTTATTTATTTTTACAACTATTGAAATTGTTGCTTATAATATTGTTG
TTGTACACCGTGAATCGAGTTTTTTAATATTGAATTTGCAGTTGTATTTGTTTTGTTTTGTTAAGTATTTAATATTGTAT
AACTATATTTTAAATGTTAATTCTAAGACTTCATCCTTAATATACTATTTCGTATTAATATCGACTTAAACATGTTCCAT
CATATAACTCCGTCCCGCAATATAACCCTTCCTAAAAAATAACCTTGTCACGCAATATAACATGTCTCGTATCTTTTATA
TATATTTAAATATTCATAATATTACAAACTTTTTTATCTATTCTAAATATATCGATTATAATATAACTCGTCCTAGAATA
TGACCTGCAGTGTACTACGGGATTAATTATTTGATATTTAAAAATATAAATAGATGAATTTTTCTGTGTATAATATTTTT
TATTGTACGTGGATCGATTTTGTAATTAACATTCTTAAATTTTAAGTTATATTTGCTTGGTATAATTGTATTTTGATTGT
TAATTCTATGACTTCACCCGTGGTGTACCGTCTTGTATTAATATCGACCAAAATCCGTCATACCATATAACCCCATCTCG
TTAAATTAAAAATCATTTTGCTATTATTTTTTGAATAATATTTTTATTTAGAAATCATTATTCGAGTTCATTTAGAAGTT
TGCTTTCAATATATTTAATTTATCTAATTTAATAGAGTTTATCTATATTATTAGTATTCTAAACGTATTATTATAGAGTT
TCATTTGCATTTATTATTTATTGTAATCTTTAGTTGTTAGCATTCAAACTAAAAAAATTCAAACCAAACCGAAGCTATAA
CATGAAAAGTAAAGTATACATCAAAATAATAATTTGTATAGGCTAGAGAAAAAGAAAAGACAAACGTATGGTGTGATTAT
CTTGTTGAGTGTCAAAGCATATGTAGTCATAATTAAATGGACGTAAACACAAAAACATCATACGAAAATCTCTAAAAATA
TTTGAAAATTTACATTTAAGATTCACAAAAAAGCCAGTTGCCCATATGAAAAGCCCGTTAATATAAATCAAAACAATGTA
TAATTAATATTGTGGACCAAATGGTCCATTAATGCCCAAAAGTTCTGTTTCGGCAAGTCTCTCTTTAACGATGGACAATG
ACAATAATTGATAAGTGATGACCTCGGTGTCTCCGTCCCTGCTTCCACATCCAAAAGGTAAGCGACTTCTAAATCTTCTT
TTTTTCTTTAAGTTTCACAGTTTAAGACATCGATCAAATTCTTTTCAGATCACTGGATTCAATCCAAGCCACCATTTTTG
TCAGGTAAGGATCTCGATTTTCCTTTGTCCTATGGGAGATTCAATATCGTTGTTGCTCCATCGTTTTTCTTCGTTCTCCT
GTGGTAAAATTGGTGGATCTAGTGAGTTAGACATGAAAGTGGATTTATCACAGACGCATATTGATTGTTCTGGCTTCCAT
TTTTTGAATTCAACTCATCACGCTTGGTAATTATAGAAGCCATGCACAAATCAATTAGAAATTCTTTTCTATCGATTTTC
AAAACTTCAATAGATAAGAAAAAAATATGAACATATAGTTTAAATGTTGTAGCATGTTTTATTTTTGTAATAGGAGCATG
AAATGGTTGATAGTTTAACATAGCTGAAACGAAAAATGTAAGAACAATCGTATATTACATAAAATCTTAGGATTATAAAA
AAGAACATGTGCAAATTCTGTTGATGCACGAATCACACAAGTAAGAAATTGGGATCTCTAGGGAAAGAAGAAAAATCTTT
CTTTTAATAACGAGCCCGCGATTAGGCAAATTGGACGGATTACAAAGGATGATCTCTTTAACGAGTATAGACGGAGTATG
AACGAGCCGATTGTAGATGAAAGGCGAGCTTGAGGCCGGAAGACGATCTTGATGTCCGAGGAAGAATAGAGTTTATTCGT
TTTATAGCTGAACCTTGTAAAAAGCTGCCTACGTACCCTTTGAAAGGGATCAAGCCATACGTAGTTTATATCGTAATAAA
CGAGCTAGGCCATTACTGAAGGTATGTCGTATGTTGAGTTAGGCAGTTTCGAGACGATCCGGCGGGAAGGTGATGAGCTG
AGCAGCTTCTTGAAACGTGTGAGTAGGTAAGTTACTTCGGGCGGGCAAGTCGGCGAGACACTTCGGACGGACAAGTAAAC
GAGCTACTCGGGACGGGCGAGTGGACGAGATACTTCGATCGGGCGAACTGGCGAGCTGTTTGAGACGGGCAAGCTGACGA
GCTGTTTGAGACGGACAAGCTGACGAGCTGTTCGAGACGGGCAAGCTGACGAGCTGTTCGAGACGGGCAAGCTGACGAGC
TGTTCGAGACGGGCAAGCTGACGAGCTGTTCGAGACGGGCAAGTTGACGAGCTGTTTGAGACGGGCAAGCTGACGAGCTG
TTTGAGACGGGCAAGTGGATGAGAGCTCTTTGTCTCTGCGTGTCAAGCCGGATCCAGATCCTTTTGACAGGACATGCTAT
TCCGTATTTATAGTACTCTGCGTGTAGGGCACTCCTCTAG
>AT1G31900.1 | chr1:11458232-11461231 FORWARD LENGTH=3000
AAATGAGTTTGGTGTTTATGATAAGTTGTGTTATATACTTTAAGTGTTTGAGTTATGAGTTTGTGTGTTATATAATTTAA
GTATTTAAGTTGTGTTCTATGCTTTAATAATAATGTTGTGTTCTTGTGTTTAAGTTCTTTAACTTGTGTTTGGTTTTATG
AAATGAGTTTGGACTTTAGTTATTTCTTTGTGTTTTGGCTATTGAGTTTGGAAAAAGATGATTAAGGACCTACCATTGTA
AGAACAAAAAATTCAGGGACAAAATGAATCCCTTAAACTATAAAATTTTAAATTTATGATTAAAAAAATATTAAGGGACC
CTAATGGTCCCTTACCATTGGGGTTGCTATAAATTTCCTCTTTTACCCTCCTTTGATACTTTGGTAAACCCATAAATATT
CCTAACAACCTTCACTTCTTTTTTGTCTCTTTTTTCTTCTTCCTTGCGCCAGAGTCCGAATCCGATCTACCACCACTACT
CGTACCGCCGGTCATTTACTGCCGCCGATTTCAAATTATCCGATCATTTCCGGCGATATCCAATCGCAGACTGAGGTTGT
TAGTAAGTTTCTTTTGTTTACTTTCGCCGATAAATTTCATATTTACGAAAGCAATCTAGAGAATTTTTAAGGTCGCTCGA
CTTCTAAGTGTACTTAATTGATATAGATAAGTTCGATAGTTCTTCGTCTGTGTAGATACATTGAATCTGTGCATGCGCTG
TGATTTTATCTGGCTTTTGCTTCAAGAAAATTGCAATTTGTTTGATCGTAGGTGAATCTGGGGTTTTGATCAGCGATTAT
CTTTGTCACTCTTTGAAAATGGCTGTGTAAGTTCTTCTCTCGCCCTATTTTCTCGGGATATTATTAGAAATCTCTCATCT
ATAAAAGATATTAGTGAATTCTGTGTGTTTAAAAATTCCTTGATGCAGTGTTGCTTCTGCTCCTGGGAAAGTTTTGATGA
CTGGAGGCTACCTTGTACTCGAGAAGCCAAATGCAGGGCTTGTGTTGAGTACAAATGCACGGTTTTACGCGATTGTGAAG
CCAATCAACGAAGAAGTCAAGCCTGAAAGTTGGGCATGGGTATGTATCCTCTTCTCATTTATGTGTTATTGGGAAGTAAT
ATTGTTGCAGCATTGAGGGGTTTTCATGTTGTGTGAGACAATTGTTGGTTTGTTTGTTTGCTTATTTTGCCAGAAATGGA
CAGATGTCAAATTAACATCACCACAGCTCTCGAGAGAAAGCATGTATAAACTGTCACTGAATCATTTGACTCTTCAGTCT
GTGTCTGCAAGGCAAGATCCGAGAGACTTCTTCAGATGCGCTGCATATTTTTTTTTTTATCTCGATAATATAAGATTTTT
TTTTTCATATCAAGACGTGTCTGTGAGATTTCATTTTACAAATATAAGTGATGGAGCACTTACACTATTTCTTTTTTTCT
TAAAAAATAAACAGTGATTCAAGAAACCCCTTTGTAGAGCATGCGATACAGTATGCTATAGCTGCTGCTCATTTGGCAAC
CGAGAAGGACAAAGAATCATTGCACAAACTCTTATTGCAAGGCAATCTTCAAGTCCTTGCTTCTTTTTTTAATCATTTTT
GTTCATGAAGAAGAGATTGTATGAGTAACCATTTCTTTAAATGTGTGTTTGCAGGTCTTGATATAACAATATTAGGCTCC
AATGACTTTTACTCATATCGGAACCAGGTTTTCTATCTTTTTCTTTGCTGAAACTGTCTAAAGTGCACTTGCATTTGTTG
ATATTTCCTTTGATTATTCAAATCCTTTTGAGATGTTTGTACAAAATGTTGATGTTCTTGTATATTCTAATAGATAGAAT
CGGCTGGGCTTCCATTGACACCAGAATCGCTGGGTACCCTTGCACCGTTTGCATCAATCACATTCAATGCTGCGGAGTCA
AATGGTGCTAATTCCAAGCCTGAAGTAGCAAAAACTGGCTTAGGTTCTTCTGCAGCAATGACAACAGCTGTGGTTGCAGC
TCTGTTACATTATCTTGGAGTGGTTGACCTATCTGATCCATGTAAAGAAGGAAAGTTTGGCTGTTCTGATCTAGATGTTA
TCCATATGATAGCACAAACGTCTCATTGTCTTGCACAAGGGAAGGTCGGAAGTGGGTTTGATGTCAGCTGTGCTGTCTAT
GGAAGTCAGCGTTATGTTCGCTTCTCTCCAGAAGTCTTGTCATTTGCTCAGGTTCATAACGAGAAGTTTGTTGTATATAA
ATTCTCCACTAAGGAAGGGAATTTTACTGACTCCCAAGTTTTGTAGGTTGCAGTAACAGGTCTGCCATTAAATGAAGTTA
TTGGTACAATTTTGAAGGGAAAATGGGACAATAAGAGAACTGAGTTCTCTTTACCACCACTGATGAATCTTGTAAGCAAA
CAATCAGACCTAAATTCTTACCTAGAAAAACCTGTTGTGAACTTCACCAACTTCTTATTTCTTTGACTTCTGTGAAATCT
GGTGTACTAACAAGATGTTGTCTTATTTAGTTCCTTGGAGAACCTGGAAGTGGTGGATCCTCCACACCATCAATGGTAGG
TGCAGTAAAGAAGTGGCAAATGTCTGATCCAGAGAAGGCACGAGAAAACTGGCAGAATTTGTCAGATGCAAATTTAGAAC
TGGAAACTAAGCTAAACGATCTGAGCAAATTAGCTAAAGACCACTGGGATGTTTATCTACGAGTCATTAAGTCTTGTAGT
GTGCTTACTTCTGAAAAGGTATATTTCCTTTCGTGGAGTATTGATTTCGTAAGATATTTTACATGAAGGGGCAGTTTGGT
TCATTTGACTTTTGTATCTCATGTTTAGTGGGTGTTACATGCTACTGAACCAATCAACGAAGCCATTATTAAAGAACTCT
TAGAGGCAAGAGAAGCTATGTTGAGGATCAGAATTCTTATGCGTCAGATGGGTGAGGCGGCTAGCGTTCCGGTAAGTGAT
TTTGTTCTGTTTTGATAGTTGCTTCAGATCTCAACGGACC
>AT1G31900.2 | chr1:11458135-11461134 FORWARD LENGTH=3000
TGATTACTTTGTGTGTTCGGCTATTGCAATACTTGGAAAAAGATGATTACTTTGTGTGTTCGGCTATTGCAATACTTGGA
AAAAGATGATTACTTTGAAATGAGTTTGGTGTTTATGATAAGTTGTGTTATATACTTTAAGTGTTTGAGTTATGAGTTTG
TGTGTTATATAATTTAAGTATTTAAGTTGTGTTCTATGCTTTAATAATAATGTTGTGTTCTTGTGTTTAAGTTCTTTAAC
TTGTGTTTGGTTTTATGAAATGAGTTTGGACTTTAGTTATTTCTTTGTGTTTTGGCTATTGAGTTTGGAAAAAGATGATT
AAGGACCTACCATTGTAAGAACAAAAAATTCAGGGACAAAATGAATCCCTTAAACTATAAAATTTTAAATTTATGATTAA
AAAAATATTAAGGGACCCTAATGGTCCCTTACCATTGGGGTTGCTATAAATTTCCTCTTTTACCCTCCTTTGATACTTTG
GTAAACCCATAAATATTCCTAACAACCTTCACTTCTTTTTTGTCTCTTTTTTCTTCTTCCTTGCGCCAGAGTCCGAATCC
GATCTACCACCACTACTCGTACCGCCGGTCATTTACTGCCGCCGATTTCAAATTATCCGATCATTTCCGGCGATATCCAA
TCGCAGACTGAGGTTGTTAGTAAGTTTCTTTTGTTTACTTTCGCCGATAAATTTCATATTTACGAAAGCAATCTAGAGAA
TTTTTAAGGTCGCTCGACTTCTAAGTGTACTTAATTGATATAGATAAGTTCGATAGTTCTTCGTCTGTGTAGATACATTG
AATCTGTGCATGCGCTGTGATTTTATCTGGCTTTTGCTTCAAGAAAATTGCAATTTGTTTGATCGTAGGTGAATCTGGGG
TTTTGATCAGCGATTATCTTTGTCACTCTTTGAAAATGGCTGTGTAAGTTCTTCTCTCGCCCTATTTTCTCGGGATATTA
TTAGAAATCTCTCATCTATAAAAGATATTAGTGAATTCTGTGTGTTTAAAAATTCCTTGATGCAGTGTTGCTTCTGCTCC
TGGGAAAGTTTTGATGACTGGAGGCTACCTTGTACTCGAGAAGCCAAATGCAGGGCTTGTGTTGAGTACAAATGCACGGT
TTTACGCGATTGTGAAGCCAATCAACGAAGAAGTCAAGCCTGAAAGTTGGGCATGGGTATGTATCCTCTTCTCATTTATG
TGTTATTGGGAAGTAATATTGTTGCAGCATTGAGGGGTTTTCATGTTGTGTGAGACAATTGTTGGTTTGTTTGTTTGCTT
ATTTTGCCAGAAATGGACAGATGTCAAATTAACATCACCACAGCTCTCGAGAGAAAGCATGTATAAACTGTCACTGAATC
ATTTGACTCTTCAGTCTGTGTCTGCAAGGCAAGATCCGAGAGACTTCTTCAGATGCGCTGCATATTTTTTTTTTTATCTC
GATAATATAAGATTTTTTTTTTCATATCAAGACGTGTCTGTGAGATTTCATTTTACAAATATAAGTGATGGAGCACTTAC
ACTATTTCTTTTTTTCTTAAAAAATAAACAGTGATTCAAGAAACCCCTTTGTAGAGCATGCGATACAGTATGCTATAGCT
GCTGCTCATTTGGCAACCGAGAAGGACAAAGAATCATTGCACAAACTCTTATTGCAAGGCAATCTTCAAGTCCTTGCTTC
TTTTTTTAATCATTTTTGTTCATGAAGAAGAGATTGTATGAGTAACCATTTCTTTAAATGTGTGTTTGCAGGTCTTGATA
TAACAATATTAGGCTCCAATGACTTTTACTCATATCGGAACCAGGTTTTCTATCTTTTTCTTTGCTGAAACTGTCTAAAG
TGCACTTGCATTTGTTGATATTTCCTTTGATTATTCAAATCCTTTTGAGATGTTTGTACAAAATGTTGATGTTCTTGTAT
ATTCTAATAGATAGAATCGGCTGGGCTTCCATTGACACCAGAATCGCTGGGTACCCTTGCACCGTTTGCATCAATCACAT
TCAATGCTGCGGAGTCAAATGGTGCTAATTCCAAGCCTGAAGTAGCAAAAACTGGCTTAGGTTCTTCTGCAGCAATGACA
ACAGCTGTGGTTGCAGCTCTGTTACATTATCTTGGAGTGGTTGACCTATCTGATCCATGTAAAGAAGGAAAGTTTGGCTG
TTCTGATCTAGATGTTATCCATATGATAGCACAAACGTCTCATTGTCTTGCACAAGGGAAGGTCGGAAGTGGGTTTGATG
TCAGCTGTGCTGTCTATGGAAGTCAGCGTTATGTTCGCTTCTCTCCAGAAGTCTTGTCATTTGCTCAGGTTCATAACGAG
AAGTTTGTTGTATATAAATTCTCCACTAAGGAAGGGAATTTTACTGACTCCCAAGTTTTGTAGGTTGCAGTAACAGGTCT
GCCATTAAATGAAGTTATTGGTACAATTTTGAAGGGAAAATGGGACAATAAGAGAACTGAGTTCTCTTTACCACCACTGA
TGAATCTTGTAAGCAAACAATCAGACCTAAATTCTTACCTAGAAAAACCTGTTGTGAACTTCACCAACTTCTTATTTCTT
TGACTTCTGTGAAATCTGGTGTACTAACAAGATGTTGTCTTATTTAGTTCCTTGGAGAACCTGGAAGTGGTGGATCCTCC
ACACCATCAATGGTAGGTGCAGTAAAGAAGTGGCAAATGTCTGATCCAGAGAAGGCACGAGAAAACTGGCAGAATTTGTC
AGATGCAAATTTAGAACTGGAAACTAAGCTAAACGATCTGAGCAAATTAGCTAAAGACCACTGGGATGTTTATCTACGAG
TCATTAAGTCTTGTAGTGTGCTTACTTCTGAAAAGGTATATTTCCTTTCGTGGAGTATTGATTTCGTAAGATATTTTACA
TGAAGGGGCAGTTTGGTTCATTTGACTTTTGTATCTCATGTTTAGTGGGTGTTACATGCTACTGAACCAATCAACGAAGC
CATTATTAAAGAACTCTTAGAGGCAAGAGAAGCTATGTTG
>AT1G31910.1 | chr1:11461650-11464649 FORWARD LENGTH=3000
ACAACATTGTTTCAGTGTCCAATTATTAGGTGCGTCACCAAGTTCGGTTGAGTATACTGTTTTGCATATAGACTTGGGTG
CTAAATTTCTTGGTGTAAGCATTTTTATACCCATTGTAAGGTCTTTAACTCTTGGAAAACTTGCGGGAAAATAAAATAAA
GTTGATTTCAAATCTTCTCATTTGTGTTTGTTCCATTCATTTGTGGATTTAAACCTACCAATAATCTTTACAAGAACAAG
TTCCACCTTTAAACAGGTGAAACCTGTTTCTGTCTCTTACAACAATCTCTCTTTCGTAGATCATGGAGATTTTCTTTGTA
TATGTGTGACAGTCACTACACATCCTCAGGTTTCTAGCTATTTTAATGATAGACCCTGGAGGTGTATACAATAGTCCAAA
GGCAATAGCCACCTTTTGGCTGTGTCCTTTTAATCTCTCTTTCTTTTCTTCTTCATCTACGTTTAGCAATATCTGTGTCA
AGTCTGGTGAATATCCTTCGAATTTTAGTTGCCATTCCATCTGGTGTAGCATCTTGTAGATTTCTTTGCATTTTGGGTGC
GATCGATCTTGTGAAACGAACCTGTGGGTTTTACCTTTTAGCTCGACGATGCTAAAACCCGGGGTTTGTTTCAAACCCTT
GATAGCGATTTCTGTTCGAGTTCTGGCTACATCATCCCACATTTGACCTTGTGAATACAAGTTAGAGATCAGCAAATAGT
CACCTGGGTTGTGTGAGCTTAGCTTAAGCAGTTCTTGAGCTGCTATTTGGCCTAGCTCAATGTTCTGACGAACTCTGCAT
TGACTTAAGAAGGTTCTCCAGATAACATCATTTTTCTCAATTGGTATGCTTTGGATAGTCTCCAATGCTTCCTCGAGCAA
TCCGGCTCTTCCCAGAAGATCTACAAGACAGCCGTAATGCTCAGCCGTTGGCTCCACCTTACCTTCCTTTAACATTTCTG
CGAAGACTCGACGACCTTCTTTAACAAGACCAGAGTGACTACATGCATTGAGAACACTGACATACACAACATGATCTGGT
TCTAAACCTTCTTTGATCATCTTAGAGAACATTCTTAAAGCTGATTCTCCTTCTCCGTGCAACGCAAGTCCTGAGATCAT
TGCACTGTAAGTCAAATTATTCCTCTTTTCCATCTTCTGAAATATATGCAACGCTTTGTCTAAGCACCCGCATTTAACGT
ACATATCTACTAGTGAAGTTTGGACTATTATGTTGAGTTCGCTTATGTTTCTCAACAGGAAGCCATGGATGCTCATTCCT
AGATTGAGTGCACCGGTGTTGGCACAAGCTAAGAGAGCACTAACCATTCCACTTTCTTCCGCCTTCAAATTCGTTTCGCT
ACACATTCCACGGAATAGTAACAAGCATTCGCTCCACATTCCCATGCCTGCACGAGCAGAGACCATCGAGCTCCACGACG
CAGCTGTTTTAGATTCCAGTTTCTCAAAAACCGCAGAAGAAAGTTCCATCTCTCCACATCTTCCATACATATTGATCAAA
CTATTCTGAACAAACACGTCAGCTTCAAGACCGAGCTTAAACACTTGCCCATGAATCTGCTTCCCTTCTCGAATTGACTT
CAAACGAGTGCAAGCCTTGAGAAGACACGGGTACGTGAAATTATCTGGCTCATTCCCTCTCTGCATCATCTCATTGTAAA
AACACAATGCTTCCTCGAAACTCATTACGTTAACATACCCTCTAATCATTGTATTGAAATCAAAGGTACAAGGATCATCT
ATGCCTCTGAATATGGAAGCTGCGTAATTCATACTGTTCTCCCATCCCGAGTGAGCGCATTTTGCGAGAACGCTGCTGGC
TGAGAATGAAGAAGAATAGAACAAACTTAGCTTGATGAATCTGGCGTGAACTTGCTTGAACTCGTCTATGTTGTGGCATC
TCTTCAAGAGGTATAAACATTCTTGCTCTTTCCCTCCAAAGTTGTTGACTTCTGGGTTATGAGTTAAATCGTCTCTAGAA
GCCAATAGAGACTGTAGAATTGGTGCCTTGATCATCCTCTCCTCATAACCATTAAGAAACTAGGGATTTTGGTGTCCGAA
AATGTCAAATTCTGGAATCTATGATTATATAAGAAAGATTTGAAAGTTTTTAATGAGGGTTTTTGAATCTCATCCCTCGA
GATTTTCATGGAAAATATGAGCCACAAGTAAAAGTATTTGAAGGTTCTGATAAGTTTGTGATTAGTGAGAGAGAAAAGAG
AGTGGGGTGCTTTGGATTTTCTCTCCATGCTATGTGTCAGTTGTTGGGACCCTCCTTAAAATTGAGATTCAAACACGATT
TCAAGTGGTTCAATCCGGTTCGGTTCTTCTAAACCGATCTAATCGAAACATAAATTGGAGGAGTCACGGGCAAGTAGTCG
GAAACCAAAACAGGTTTCTTTTGACAAATGAAGTCTTCTCACAAAACTATAGAACTGAAATAATTGAGGATATAGGAATT
TTGTGAAAGCGTTTTACAAATAGTGAAATAGATATGTTGGTGAATCATCATTTTTGAAGTGAGAATAACAAGATACCAAA
ATTATGGTATCCTAATCACGGATATGTTTATAAGTTGTTTTTCTTTTTGGGTTCAATAGTCAACAGATAATAGACAGGGT
GGGTCGCCATTAATTTTTACTAATTACAACTTTTCTTATGATAGTATGTTGTTTAGGTTTATCTAAATTGGCGCATAATC
TTTTTGGTTTCTGTCAACATTTGAACTCCACTAAGAACAAGTGAAACAAATAAGACTTTTTAAATCATCCCATTTATATA
AGTTTAGAAATCATCCCAAAAAACCTCATTACATATGTGAATGAATATACGGCCAAACAACGTCAGAACACAATAATAAT
GTCATTCCTCACATGCTTACTCTGATTTTGAATTTTCAAATATTAAAAAAATTCGACAACTCTTATGCGCATATTAGTTA
GCATATACAGTTCTTTGTATATACGAATGCTAATTTAATT
>AT1G31910.2 | chr1:11461387-11464386 FORWARD LENGTH=3000
AGCCTGAATCTCAAACTCAACTTTTGGATTCTACAATGAGTGCTGAAGGAGTTCTACTTGCTGGTGTTCCTGGAGCTGGT
GGATTTGATGCCATATTTGCAATCACTTTAGGGGATTCCGGCACCAAACTGACCCAGGCATGGAGTTCGCACAATGTTTT
GGCCTTGTTGGTGAGAGAAGATCCACATGGCGTTTGCCTAGAAAGTGGTGATCCACGAACCACATGTATTACTTCAGGCG
TTTCATCAATTCACCTTGAGTAAACAACATTGTTTCAGTGTCCAATTATTAGGTGCGTCACCAAGTTCGGTTGAGTATAC
TGTTTTGCATATAGACTTGGGTGCTAAATTTCTTGGTGTAAGCATTTTTATACCCATTGTAAGGTCTTTAACTCTTGGAA
AACTTGCGGGAAAATAAAATAAAGTTGATTTCAAATCTTCTCATTTGTGTTTGTTCCATTCATTTGTGGATTTAAACCTA
CCAATAATCTTTACAAGAACAAGTTCCACCTTTAAACAGGTGAAACCTGTTTCTGTCTCTTACAACAATCTCTCTTTCGT
AGATCATGGAGATTTTCTTTGTATATGTGTGACAGTCACTACACATCCTCAGGTTTCTAGCTATTTTAATGATAGACCCT
GGAGGTGTATACAATAGTCCAAAGGCAATAGCCACCTTTTGGCTGTGTCCTTTTAATCTCTCTTTCTTTTCTTCTTCATC
TACGTTTAGCAATATCTGTGTCAAGTCTGGTGAATATCCTTCGAATTTTAGTTGCCATTCCATCTGGTGTAGCATCTTGT
AGATTTCTTTGCATTTTGGGTGCGATCGATCTTGTGAAACGAACCTGTGGGTTTTACCTTTTAGCTCGACGATGCTAAAA
CCCGGGGTTTGTTTCAAACCCTTGATAGCGATTTCTGTTCGAGTTCTGGCTACATCATCCCACATTTGACCTTGTGAATA
CAAGTTAGAGATCAGCAAATAGTCACCTGGGTTGTGTGAGCTTAGCTTAAGCAGTTCTTGAGCTGCTATTTGGCCTAGCT
CAATGTTCTGACGAACTCTGCATTGACTTAAGAAGGTTCTCCAGATAACATCATTTTTCTCAATTGGTATGCTTTGGATA
GTCTCCAATGCTTCCTCGAGCAATCCGGCTCTTCCCAGAAGATCTACAAGACAGCCGTAATGCTCAGCCGTTGGCTCCAC
CTTACCTTCCTTTAACATTTCTGCGAAGACTCGACGACCTTCTTTAACAAGACCAGAGTGACTACATGCATTGAGAACAC
TGACATACACAACATGATCTGGTTCTAAACCTTCTTTGATCATCTTAGAGAACATTCTTAAAGCTGATTCTCCTTCTCCG
TGCAACGCAAGTCCTGAGATCATTGCACTGTAAGTCAAATTATTCCTCTTTTCCATCTTCTGAAATATATGCAACGCTTT
GTCTAAGCACCCGCATTTAACGTACATATCTACTAGTGAAGTTTGGACTATTATGTTGAGTTCGCTTATGTTTCTCAACA
GGAAGCCATGGATGCTCATTCCTAGATTGAGTGCACCGGTGTTGGCACAAGCTAAGAGAGCACTAACCATTCCACTTTCT
TCCGCCTTCAAATTCGTTTCGCTACACATTCCACGGAATAGTAACAAGCATTCGCTCCACATTCCCATGCCTGCACGAGC
AGAGACCATCGAGCTCCACGACGCAGCTGTTTTAGATTCCAGTTTCTCAAAAACCGCAGAAGAAAGTTCCATCTCTCCAC
ATCTTCCATACATATTGATCAAACTATTCTGAACAAACACGTCAGCTTCAAGACCGAGCTTAAACACTTGCCCATGAATC
TGCTTCCCTTCTCGAATTGACTTCAAACGAGTGCAAGCCTTGAGAAGACACGGGTACGTGAAATTATCTGGCTCATTCCC
TCTCTGCATCATCTCATTGTAAAAACACAATGCTTCCTCGAAACTCATTACGTTAACATACCCTCTAATCATTGTATTGA
AATCAAAGGTACAAGGATCATCTATGCCTCTGAATATGGAAGCTGCGTAATTCATACTGTTCTCCCATCCCGAGTGAGCG
CATTTTGCGAGAACGCTGCTGGCTGAGAATGAAGAAGAATAGAACAAACTTAGCTTGATGAATCTGGCGTGAACTTGCTT
GAACTCGTCTATGTTGTGGCATCTCTTCAAGAGGTATAAACATTCTTGCTCTTTCCCTCCAAAGTTGTTGACTTCTGGGT
TATGAGTTAAATCGTCTCTAGAAGCCAATAGAGACTGTAGAATTGGTGCCTTGATCATCCTCTCCTCATAACCATTAAGA
AACTAGGGATTTTGGTGTCCGAAAATGTCAAATTCTGGAATCTATGATTATATAAGAAAGATTTGAAAGTTTTTAATGAG
GGTTTTTGAATCTCATCCCTCGAGATTTTCATGGAAAATATGAGCCACAAGTAAAAGTATTTGAAGGTTCTGATAAGTTT
GTGATTAGTGAGAGAGAAAAGAGAGTGGGGTGCTTTGGATTTTCTCTCCATGCTATGTGTCAGTTGTTGGGACCCTCCTT
AAAATTGAGATTCAAACACGATTTCAAGTGGTTCAATCCGGTTCGGTTCTTCTAAACCGATCTAATCGAAACATAAATTG
GAGGAGTCACGGGCAAGTAGTCGGAAACCAAAACAGGTTTCTTTTGACAAATGAAGTCTTCTCACAAAACTATAGAACTG
AAATAATTGAGGATATAGGAATTTTGTGAAAGCGTTTTACAAATAGTGAAATAGATATGTTGGTGAATCATCATTTTTGA
AGTGAGAATAACAAGATACCAAAATTATGGTATCCTAATCACGGATATGTTTATAAGTTGTTTTTCTTTTTGGGTTCAAT
AGTCAACAGATAATAGACAGGGTGGGTCGCCATTAATTTTTACTAATTACAACTTTTCTTATGATAGTATGTTGTTTAGG
TTTATCTAAATTGGCGCATAATCTTTTTGGTTTCTGTCAA
>AT1G31920.1 | chr1:11458864-11461863 REVERSE LENGTH=3000
GTTTAAATCCACAAATGAATGGAACAAACACAAATGAGAAGATTTGAAATCAACTTTATTTTATTTTCCCGCAAGTTTTC
CAAGAGTTAAAGACCTTACAATGGGTATAAAAATGCTTACACCAAGAAATTTAGCACCCAAGTCTATATGCAAAACAGTA
TACTCAACCGAACTTGGTGACGCACCTAATAATTGGACACTGAAACAATGTTGTTTACTCAAGGTGAATTGATGAAACGC
CTGAAGTAATACATGTGGTTCGTGGATCACCACTTTCTAGGCAAACGCCATGTGGATCTTCTCTCACCAACAAGGCCAAA
ACATTGTGCGAACTCCATGCCTGGGTCAGTTTGGTGCCGGAATCCCCTAAAGTGATTGCAAATATGGCATCAAATCCACC
AGCTCCAGGAACACCAGCAAGTAGAACTCCTTCAGCACTCATTGTAGAATCCAAAAGTTGAGTTTGAGATTCAGGCTCTA
TCTGCAATTCCATGGTCCCTCGAGGTCAATTATGATGAAGTCAATTTGTTCTAAATGCGGAATTTGTGGAACCCGTATAT
CATGTATGCTGTTAAGATTCTACAGCCAGACGAGTATTATTATGCAACAGCACTAAGTAATCATGCACAAATGGTCCGTT
GAGATCTGAAGCAACTATCAAAACAGAACAAAATCACTTACCGGAACGCTAGCCGCCTCACCCATCTGACGCATAAGAAT
TCTGATCCTCAACATAGCTTCTCTTGCCTCTAAGAGTTCTTTAATAATGGCTTCGTTGATTGGTTCAGTAGCATGTAACA
CCCACTAAACATGAGATACAAAAGTCAAATGAACCAAACTGCCCCTTCATGTAAAATATCTTACGAAATCAATACTCCAC
GAAAGGAAATATACCTTTTCAGAAGTAAGCACACTACAAGACTTAATGACTCGTAGATAAACATCCCAGTGGTCTTTAGC
TAATTTGCTCAGATCGTTTAGCTTAGTTTCCAGTTCTAAATTTGCATCTGACAAATTCTGCCAGTTTTCTCGTGCCTTCT
CTGGATCAGACATTTGCCACTTCTTTACTGCACCTACCATTGATGGTGTGGAGGATCCACCACTTCCAGGTTCTCCAAGG
AACTAAATAAGACAACATCTTGTTAGTACACCAGATTTCACAGAAGTCAAAGAAATAAGAAGTTGGTGAAGTTCACAACA
GGTTTTTCTAGGTAAGAATTTAGGTCTGATTGTTTGCTTACAAGATTCATCAGTGGTGGTAAAGAGAACTCAGTTCTCTT
ATTGTCCCATTTTCCCTTCAAAATTGTACCAATAACTTCATTTAATGGCAGACCTGTTACTGCAACCTACAAAACTTGGG
AGTCAGTAAAATTCCCTTCCTTAGTGGAGAATTTATATACAACAAACTTCTCGTTATGAACCTGAGCAAATGACAAGACT
TCTGGAGAGAAGCGAACATAACGCTGACTTCCATAGACAGCACAGCTGACATCAAACCCACTTCCGACCTTCCCTTGTGC
AAGACAATGAGACGTTTGTGCTATCATATGGATAACATCTAGATCAGAACAGCCAAACTTTCCTTCTTTACATGGATCAG
ATAGGTCAACCACTCCAAGATAATGTAACAGAGCTGCAACCACAGCTGTTGTCATTGCTGCAGAAGAACCTAAGCCAGTT
TTTGCTACTTCAGGCTTGGAATTAGCACCATTTGACTCCGCAGCATTGAATGTGATTGATGCAAACGGTGCAAGGGTACC
CAGCGATTCTGGTGTCAATGGAAGCCCAGCCGATTCTATCTATTAGAATATACAAGAACATCAACATTTTGTACAAACAT
CTCAAAAGGATTTGAATAATCAAAGGAAATATCAACAAATGCAAGTGCACTTTAGACAGTTTCAGCAAAGAAAAAGATAG
AAAACCTGGTTCCGATATGAGTAAAAGTCATTGGAGCCTAATATTGTTATATCAAGACCTGCAAACACACATTTAAAGAA
ATGGTTACTCATACAATCTCTTCTTCATGAACAAAAATGATTAAAAAAAGAAGCAAGGACTTGAAGATTGCCTTGCAATA
AGAGTTTGTGCAATGATTCTTTGTCCTTCTCGGTTGCCAAATGAGCAGCAGCTATAGCATACTGTATCGCATGCTCTACA
AAGGGGTTTCTTGAATCACTGTTTATTTTTTAAGAAAAAAAGAAATAGTGTAAGTGCTCCATCACTTATATTTGTAAAAT
GAAATCTCACAGACACGTCTTGATATGAAAAAAAAAATCTTATATTATCGAGATAAAAAAAAAAATATGCAGCGCATCTG
AAGAAGTCTCTCGGATCTTGCCTTGCAGACACAGACTGAAGAGTCAAATGATTCAGTGACAGTTTATACATGCTTTCTCT
CGAGAGCTGTGGTGATGTTAATTTGACATCTGTCCATTTCTGGCAAAATAAGCAAACAAACAAACCAACAATTGTCTCAC
ACAACATGAAAACCCCTCAATGCTGCAACAATATTACTTCCCAATAACACATAAATGAGAAGAGGATACATACCCATGCC
CAACTTTCAGGCTTGACTTCTTCGTTGATTGGCTTCACAATCGCGTAAAACCGTGCATTTGTACTCAACACAAGCCCTGC
ATTTGGCTTCTCGAGTACAAGGTAGCCTCCAGTCATCAAAACTTTCCCAGGAGCAGAAGCAACACTGCATCAAGGAATTT
TTAAACACACAGAATTCACTAATATCTTTTATAGATGAGAGATTTCTAATAATATCCCGAGAAAATAGGGCGAGAGAAGA
ACTTACACAGCCATTTTCAAAGAGTGACAAAGATAATCGCTGATCAAAACCCCAGATTCACCTACGATCAAACAAATTGC
AATTTTCTTGAAGCAAAAGCCAGATAAAATCACAGCGCATGCACAGATTCAATGTATCTACACAGACGAAGAACTATCGA
ACTTATCTATATCAATTAAGTACACTTAGAAGTCGAGCGA
>AT1G31930.2 | chr1:11468962-11471961 FORWARD LENGTH=3000
AATATTAAATCTCCATGAGGAAACTCTTGATTAAATGATTTGTTGTTATTTTTTAACTTTTAAGTAGAGAGATAATGTGG
GAAGAAGAAAAATAAAATTATTTGTAATCGCAGAAATTTTTTATTTGAATGCCAAGGTTTTGTAAGTTGGTACACCAAAT
TGTTTCTTTGAGATTTTCTTACACATAATGTATATGAAGGTTTTAAGAAAAAAAGTTATTGAAAGCTAGTAGAGAGATTA
GTTATTTGTCTAGAGAATAAAACATATCCAATCTTTTTAAGGTGATAGGTAGATACATAATCAGTGAAATTGTTGTGATC
TTTTTGGACAAAGAATAATATGATATTTTATATGTTTAGAAGTAGCAAAGAGTAGGAAGTTTGGTGAACTGCACAAACAG
AGTCATGTGAGTCATGAGAGTAACTTCAATTCAAAGCAAAGGTTTTTAATTTCCATCTTATCTCCTTTTATTCTTTCTTT
TTGCATTCTATTTATTGTCATCATTTCAACTCTCTTTCACATCCATATTGCCAATTTTAGAAAAACAAAAGAGTAATGGG
TCACTTGAAGCTCTCATCTTCTACACCAACTCTTCTTATTGTTCTCTTGATCCTTCACTTTCTTATGGTTTCTGCAGATT
TTACAAGAACTCGAGTCAATTATGCGATGAACCGCGAAGCCACCGAAGGAAATCAGGCTGGAGGATTCAATCAAAGAGCA
AGGATTAACCACGGGAGCTATCGTGGGCCACGAAAACATCTAGTGAATCCCACAGTGGTAGATGTTTACACAGTTCCTGA
ATCTTCAGTTTGAATTGAAGATTTAACTATACAAAGATCAGTTCTTGCAAGCAATATAAGGAGTAAAGTCTCTTATGTAT
TTTCTTAATGTTGAAGTAAAAAACCAAAGTGGATAAACAAAGTTTCTTTGAGTTTGCAAAGTACTTTTCTCTCTTACCAT
ATATAATGCTGATAGTGAAATTTACTTGAGAAGAACTCGATGCATAATAATACACTGCAAAAGTTAAAGCCTAAAGAGCA
AAGTTCCTATAAAAAGTAACACAGTTAAAGTGTTTAAAGTTCTCTATTTACAGCTTAGACGAAACTGGCTCTTACTTCCA
TTGTAGAATATTGGTGTTGTTGAGGTACATAGAGCAGAAGCTTAATGAATTTTAGTTGCCTGTATAATCTATATAACATA
CACTATGATTTGGTTTTGTTCTGGCACACACATAAGTAAAAATCGTAAACAACGAAAAACAAAGATTCGAGAGTGGTTGT
AAGGAACAATCTTGTATCGGTGTGATAAATATCGAGTTTAAGCAACTTTGTTCATCCATTCTTAGATGTTACCGGTGGCA
TCGCATTGCATTCTTCTAGTAGATTTAGCAAGTTGTGTTCAGGGGCACTAAGTGATGGCAAGATCGAACGATTTGGCTGA
GGCGGGCGAGGCGGTTTCGGTGCTGAGCCATCAGACTCAGAAGCAGCCTCATCTTTCACAATCTGCAAATCACCTTTTCT
CCTCATAGACGCTGATACTCTCTCCTTCCAGATTCTCCCATCCTGTTTCATCAAAAATTCCCAAAAACGTTTACAAACTC
AAAACTAAGAGCTTTCTATAAACAGAACAACAAAGAACCATCTTTTTCATGGATGTTACATTTAGAATGGATGGTTCAGG
TAATGGACACTGAATCGGTAGATCGTTGTCTAACGGCTCGACCGGATGTTCCACCGGTTTAAACTCTGTAGCTACTTCAA
TCCCATGAGTAGCAGTAGTTGCAGTTGTGGTGGTTGCTGCAATAACATCAGAATTTGGAGCCAATACTTCCTTATCATCC
TGGTCAAAGTAAGACATTTTTCAATAACTAAGATTAATCTAACAAAACCCAATTCGTACAATTGAAAAAGGCCAAAGCTT
TTAGGGCAAGCTAAACGAATTCAAGCATATCATGAACAGTAGTGTAGAATCTAATCTGGGTATTTCAAATCCGAGCTAAA
GGAGAGATTTTTCCACTGTTTTGAACCAAACAAAGATCTAAAGATTGAACTTTCATAAGAAATCGATCTAAAATTGGATT
TTCTCATCGAACATAGAAGCTGTAAAAAGATGAAACAGAGAGCTTACGATTGCACTTTGTGTTCGTCGATGAGTGCTTCT
ACCAACAGAGAATCTTGAAAATATACCAACCATGGTTTGATTGAATCTGAAATCTTCTTAAGACCTTTAAAGATTAAATC
TCACTTGGTTTTGATTCTTGACTTTGTATGAAGAAGACGAAGAAACACAAAAGAGAAATTTAACTTGAGCCACTTAGAAA
AAGAGAAGGTTGCTTTATATCTCCAGGTGAATGAATGGATGATAAATGCTTTTTGATTTGCTTATAGCTTAAGCAGATTC
TCTTACTTATGCCTTCACTCTGTTTCGTTTACTTTTTTTTTGTTGTTGTCCTCTTTCAGCTTTTCTTGGATTTGGAAAAT
CTAATTATCATTATTCTAATGAATGTATTTTGTGTTTAATTGATGATTAAGAATCATATAACTGTAATAAACTACTGGCG
TTATTTTTATAAATGTTGAGTTGATATAATTTTGTTTTTTATAATGTCACTGTCCAATACAAACCTCATTTTTTGTCAGT
GGAAGATTTATCTAAAATCTTACAAAGTGGAATACAAAATAGGATAAATTAGAAGTAAAGCCCGAAAGTTTTAAGGAAAA
CAATGCCCAAGAATTGTAAGAGAAATTAAGCCGACAGACAACATAATGTCCCGAAGACTAAATTCAAACCTCATTTCAAA
TAAGGAAAAATATTTGGTTAGAGAAAAAATAATTATATGGATGTTAGACACCAAATATCTAACTGTACATACTATCAGGC
AATTTTAGGATTAATAAAACAAAAATTAATCACACCTCCCCATATTTGATTAATAGCCATTTGGCCTTGTCTAATTTGCT
GCAATTTCTTCGTAAAATGAGCATAAGAGGATAATGAGCT
>AT1G31930.6 | chr1:11468962-11471961 FORWARD LENGTH=3000
AATATTAAATCTCCATGAGGAAACTCTTGATTAAATGATTTGTTGTTATTTTTTAACTTTTAAGTAGAGAGATAATGTGG
GAAGAAGAAAAATAAAATTATTTGTAATCGCAGAAATTTTTTATTTGAATGCCAAGGTTTTGTAAGTTGGTACACCAAAT
TGTTTCTTTGAGATTTTCTTACACATAATGTATATGAAGGTTTTAAGAAAAAAAGTTATTGAAAGCTAGTAGAGAGATTA
GTTATTTGTCTAGAGAATAAAACATATCCAATCTTTTTAAGGTGATAGGTAGATACATAATCAGTGAAATTGTTGTGATC
TTTTTGGACAAAGAATAATATGATATTTTATATGTTTAGAAGTAGCAAAGAGTAGGAAGTTTGGTGAACTGCACAAACAG
AGTCATGTGAGTCATGAGAGTAACTTCAATTCAAAGCAAAGGTTTTTAATTTCCATCTTATCTCCTTTTATTCTTTCTTT
TTGCATTCTATTTATTGTCATCATTTCAACTCTCTTTCACATCCATATTGCCAATTTTAGAAAAACAAAAGAGTAATGGG
TCACTTGAAGCTCTCATCTTCTACACCAACTCTTCTTATTGTTCTCTTGATCCTTCACTTTCTTATGGTTTCTGCAGATT
TTACAAGAACTCGAGTCAATTATGCGATGAACCGCGAAGCCACCGAAGGAAATCAGGCTGGAGGATTCAATCAAAGAGCA
AGGATTAACCACGGGAGCTATCGTGGGCCACGAAAACATCTAGTGAATCCCACAGTGGTAGATGTTTACACAGTTCCTGA
ATCTTCAGTTTGAATTGAAGATTTAACTATACAAAGATCAGTTCTTGCAAGCAATATAAGGAGTAAAGTCTCTTATGTAT
TTTCTTAATGTTGAAGTAAAAAACCAAAGTGGATAAACAAAGTTTCTTTGAGTTTGCAAAGTACTTTTCTCTCTTACCAT
ATATAATGCTGATAGTGAAATTTACTTGAGAAGAACTCGATGCATAATAATACACTGCAAAAGTTAAAGCCTAAAGAGCA
AAGTTCCTATAAAAAGTAACACAGTTAAAGTGTTTAAAGTTCTCTATTTACAGCTTAGACGAAACTGGCTCTTACTTCCA
TTGTAGAATATTGGTGTTGTTGAGGTACATAGAGCAGAAGCTTAATGAATTTTAGTTGCCTGTATAATCTATATAACATA
CACTATGATTTGGTTTTGTTCTGGCACACACATAAGTAAAAATCGTAAACAACGAAAAACAAAGATTCGAGAGTGGTTGT
AAGGAACAATCTTGTATCGGTGTGATAAATATCGAGTTTAAGCAACTTTGTTCATCCATTCTTAGATGTTACCGGTGGCA
TCGCATTGCATTCTTCTAGTAGATTTAGCAAGTTGTGTTCAGGGGCACTAAGTGATGGCAAGATCGAACGATTTGGCTGA
GGCGGGCGAGGCGGTTTCGGTGCTGAGCCATCAGACTCAGAAGCAGCCTCATCTTTCACAATCTGCAAATCACCTTTTCT
CCTCATAGACGCTGATACTCTCTCCTTCCAGATTCTCCCATCCTGTTTCATCAAAAATTCCCAAAAACGTTTACAAACTC
AAAACTAAGAGCTTTCTATAAACAGAACAACAAAGAACCATCTTTTTCATGGATGTTACATTTAGAATGGATGGTTCAGG
TAATGGACACTGAATCGGTAGATCGTTGTCTAACGGCTCGACCGGATGTTCCACCGGTTTAAACTCTGTAGCTACTTCAA
TCCCATGAGTAGCAGTAGTTGCAGTTGTGGTGGTTGCTGCAATAACATCAGAATTTGGAGCCAATACTTCCTTATCATCC
TGGTCAAAGTAAGACATTTTTCAATAACTAAGATTAATCTAACAAAACCCAATTCGTACAATTGAAAAAGGCCAAAGCTT
TTAGGGCAAGCTAAACGAATTCAAGCATATCATGAACAGTAGTGTAGAATCTAATCTGGGTATTTCAAATCCGAGCTAAA
GGAGAGATTTTTCCACTGTTTTGAACCAAACAAAGATCTAAAGATTGAACTTTCATAAGAAATCGATCTAAAATTGGATT
TTCTCATCGAACATAGAAGCTGTAAAAAGATGAAACAGAGAGCTTACGATTGCACTTTGTGTTCGTCGATGAGTGCTTCT
ACCAACAGAGAATCTTGAAAATATACCAACCATGGTTTGATTGAATCTGAAATCTTCTTAAGACCTTTAAAGATTAAATC
TCACTTGGTTTTGATTCTTGACTTTGTATGAAGAAGACGAAGAAACACAAAAGAGAAATTTAACTTGAGCCACTTAGAAA
AAGAGAAGGTTGCTTTATATCTCCAGGTGAATGAATGGATGATAAATGCTTTTTGATTTGCTTATAGCTTAAGCAGATTC
TCTTACTTATGCCTTCACTCTGTTTCGTTTACTTTTTTTTTGTTGTTGTCCTCTTTCAGCTTTTCTTGGATTTGGAAAAT
CTAATTATCATTATTCTAATGAATGTATTTTGTGTTTAATTGATGATTAAGAATCATATAACTGTAATAAACTACTGGCG
TTATTTTTATAAATGTTGAGTTGATATAATTTTGTTTTTTATAATGTCACTGTCCAATACAAACCTCATTTTTTGTCAGT
GGAAGATTTATCTAAAATCTTACAAAGTGGAATACAAAATAGGATAAATTAGAAGTAAAGCCCGAAAGTTTTAAGGAAAA
CAATGCCCAAGAATTGTAAGAGAAATTAAGCCGACAGACAACATAATGTCCCGAAGACTAAATTCAAACCTCATTTCAAA
TAAGGAAAAATATTTGGTTAGAGAAAAAATAATTATATGGATGTTAGACACCAAATATCTAACTGTACATACTATCAGGC
AATTTTAGGATTAATAAAACAAAAATTAATCACACCTCCCCATATTTGATTAATAGCCATTTGGCCTTGTCTAATTTGCT
GCAATTTCTTCGTAAAATGAGCATAAGAGGATAATGAGCT
>AT1G31930.1 | chr1:11468962-11471961 FORWARD LENGTH=3000
AATATTAAATCTCCATGAGGAAACTCTTGATTAAATGATTTGTTGTTATTTTTTAACTTTTAAGTAGAGAGATAATGTGG
GAAGAAGAAAAATAAAATTATTTGTAATCGCAGAAATTTTTTATTTGAATGCCAAGGTTTTGTAAGTTGGTACACCAAAT
TGTTTCTTTGAGATTTTCTTACACATAATGTATATGAAGGTTTTAAGAAAAAAAGTTATTGAAAGCTAGTAGAGAGATTA
GTTATTTGTCTAGAGAATAAAACATATCCAATCTTTTTAAGGTGATAGGTAGATACATAATCAGTGAAATTGTTGTGATC
TTTTTGGACAAAGAATAATATGATATTTTATATGTTTAGAAGTAGCAAAGAGTAGGAAGTTTGGTGAACTGCACAAACAG
AGTCATGTGAGTCATGAGAGTAACTTCAATTCAAAGCAAAGGTTTTTAATTTCCATCTTATCTCCTTTTATTCTTTCTTT
TTGCATTCTATTTATTGTCATCATTTCAACTCTCTTTCACATCCATATTGCCAATTTTAGAAAAACAAAAGAGTAATGGG
TCACTTGAAGCTCTCATCTTCTACACCAACTCTTCTTATTGTTCTCTTGATCCTTCACTTTCTTATGGTTTCTGCAGATT
TTACAAGAACTCGAGTCAATTATGCGATGAACCGCGAAGCCACCGAAGGAAATCAGGCTGGAGGATTCAATCAAAGAGCA
AGGATTAACCACGGGAGCTATCGTGGGCCACGAAAACATCTAGTGAATCCCACAGTGGTAGATGTTTACACAGTTCCTGA
ATCTTCAGTTTGAATTGAAGATTTAACTATACAAAGATCAGTTCTTGCAAGCAATATAAGGAGTAAAGTCTCTTATGTAT
TTTCTTAATGTTGAAGTAAAAAACCAAAGTGGATAAACAAAGTTTCTTTGAGTTTGCAAAGTACTTTTCTCTCTTACCAT
ATATAATGCTGATAGTGAAATTTACTTGAGAAGAACTCGATGCATAATAATACACTGCAAAAGTTAAAGCCTAAAGAGCA
AAGTTCCTATAAAAAGTAACACAGTTAAAGTGTTTAAAGTTCTCTATTTACAGCTTAGACGAAACTGGCTCTTACTTCCA
TTGTAGAATATTGGTGTTGTTGAGGTACATAGAGCAGAAGCTTAATGAATTTTAGTTGCCTGTATAATCTATATAACATA
CACTATGATTTGGTTTTGTTCTGGCACACACATAAGTAAAAATCGTAAACAACGAAAAACAAAGATTCGAGAGTGGTTGT
AAGGAACAATCTTGTATCGGTGTGATAAATATCGAGTTTAAGCAACTTTGTTCATCCATTCTTAGATGTTACCGGTGGCA
TCGCATTGCATTCTTCTAGTAGATTTAGCAAGTTGTGTTCAGGGGCACTAAGTGATGGCAAGATCGAACGATTTGGCTGA
GGCGGGCGAGGCGGTTTCGGTGCTGAGCCATCAGACTCAGAAGCAGCCTCATCTTTCACAATCTGCAAATCACCTTTTCT
CCTCATAGACGCTGATACTCTCTCCTTCCAGATTCTCCCATCCTGTTTCATCAAAAATTCCCAAAAACGTTTACAAACTC
AAAACTAAGAGCTTTCTATAAACAGAACAACAAAGAACCATCTTTTTCATGGATGTTACATTTAGAATGGATGGTTCAGG
TAATGGACACTGAATCGGTAGATCGTTGTCTAACGGCTCGACCGGATGTTCCACCGGTTTAAACTCTGTAGCTACTTCAA
TCCCATGAGTAGCAGTAGTTGCAGTTGTGGTGGTTGCTGCAATAACATCAGAATTTGGAGCCAATACTTCCTTATCATCC
TGGTCAAAGTAAGACATTTTTCAATAACTAAGATTAATCTAACAAAACCCAATTCGTACAATTGAAAAAGGCCAAAGCTT
TTAGGGCAAGCTAAACGAATTCAAGCATATCATGAACAGTAGTGTAGAATCTAATCTGGGTATTTCAAATCCGAGCTAAA
GGAGAGATTTTTCCACTGTTTTGAACCAAACAAAGATCTAAAGATTGAACTTTCATAAGAAATCGATCTAAAATTGGATT
TTCTCATCGAACATAGAAGCTGTAAAAAGATGAAACAGAGAGCTTACGATTGCACTTTGTGTTCGTCGATGAGTGCTTCT
ACCAACAGAGAATCTTGAAAATATACCAACCATGGTTTGATTGAATCTGAAATCTTCTTAAGACCTTTAAAGATTAAATC
TCACTTGGTTTTGATTCTTGACTTTGTATGAAGAAGACGAAGAAACACAAAAGAGAAATTTAACTTGAGCCACTTAGAAA
AAGAGAAGGTTGCTTTATATCTCCAGGTGAATGAATGGATGATAAATGCTTTTTGATTTGCTTATAGCTTAAGCAGATTC
TCTTACTTATGCCTTCACTCTGTTTCGTTTACTTTTTTTTTGTTGTTGTCCTCTTTCAGCTTTTCTTGGATTTGGAAAAT
CTAATTATCATTATTCTAATGAATGTATTTTGTGTTTAATTGATGATTAAGAATCATATAACTGTAATAAACTACTGGCG
TTATTTTTATAAATGTTGAGTTGATATAATTTTGTTTTTTATAATGTCACTGTCCAATACAAACCTCATTTTTTGTCAGT
GGAAGATTTATCTAAAATCTTACAAAGTGGAATACAAAATAGGATAAATTAGAAGTAAAGCCCGAAAGTTTTAAGGAAAA
CAATGCCCAAGAATTGTAAGAGAAATTAAGCCGACAGACAACATAATGTCCCGAAGACTAAATTCAAACCTCATTTCAAA
TAAGGAAAAATATTTGGTTAGAGAAAAAATAATTATATGGATGTTAGACACCAAATATCTAACTGTACATACTATCAGGC
AATTTTAGGATTAATAAAACAAAAATTAATCACACCTCCCCATATTTGATTAATAGCCATTTGGCCTTGTCTAATTTGCT
GCAATTTCTTCGTAAAATGAGCATAAGAGGATAATGAGCT
>AT1G31930.4 | chr1:11468962-11471961 FORWARD LENGTH=3000
AATATTAAATCTCCATGAGGAAACTCTTGATTAAATGATTTGTTGTTATTTTTTAACTTTTAAGTAGAGAGATAATGTGG
GAAGAAGAAAAATAAAATTATTTGTAATCGCAGAAATTTTTTATTTGAATGCCAAGGTTTTGTAAGTTGGTACACCAAAT
TGTTTCTTTGAGATTTTCTTACACATAATGTATATGAAGGTTTTAAGAAAAAAAGTTATTGAAAGCTAGTAGAGAGATTA
GTTATTTGTCTAGAGAATAAAACATATCCAATCTTTTTAAGGTGATAGGTAGATACATAATCAGTGAAATTGTTGTGATC
TTTTTGGACAAAGAATAATATGATATTTTATATGTTTAGAAGTAGCAAAGAGTAGGAAGTTTGGTGAACTGCACAAACAG
AGTCATGTGAGTCATGAGAGTAACTTCAATTCAAAGCAAAGGTTTTTAATTTCCATCTTATCTCCTTTTATTCTTTCTTT
TTGCATTCTATTTATTGTCATCATTTCAACTCTCTTTCACATCCATATTGCCAATTTTAGAAAAACAAAAGAGTAATGGG
TCACTTGAAGCTCTCATCTTCTACACCAACTCTTCTTATTGTTCTCTTGATCCTTCACTTTCTTATGGTTTCTGCAGATT
TTACAAGAACTCGAGTCAATTATGCGATGAACCGCGAAGCCACCGAAGGAAATCAGGCTGGAGGATTCAATCAAAGAGCA
AGGATTAACCACGGGAGCTATCGTGGGCCACGAAAACATCTAGTGAATCCCACAGTGGTAGATGTTTACACAGTTCCTGA
ATCTTCAGTTTGAATTGAAGATTTAACTATACAAAGATCAGTTCTTGCAAGCAATATAAGGAGTAAAGTCTCTTATGTAT
TTTCTTAATGTTGAAGTAAAAAACCAAAGTGGATAAACAAAGTTTCTTTGAGTTTGCAAAGTACTTTTCTCTCTTACCAT
ATATAATGCTGATAGTGAAATTTACTTGAGAAGAACTCGATGCATAATAATACACTGCAAAAGTTAAAGCCTAAAGAGCA
AAGTTCCTATAAAAAGTAACACAGTTAAAGTGTTTAAAGTTCTCTATTTACAGCTTAGACGAAACTGGCTCTTACTTCCA
TTGTAGAATATTGGTGTTGTTGAGGTACATAGAGCAGAAGCTTAATGAATTTTAGTTGCCTGTATAATCTATATAACATA
CACTATGATTTGGTTTTGTTCTGGCACACACATAAGTAAAAATCGTAAACAACGAAAAACAAAGATTCGAGAGTGGTTGT
AAGGAACAATCTTGTATCGGTGTGATAAATATCGAGTTTAAGCAACTTTGTTCATCCATTCTTAGATGTTACCGGTGGCA
TCGCATTGCATTCTTCTAGTAGATTTAGCAAGTTGTGTTCAGGGGCACTAAGTGATGGCAAGATCGAACGATTTGGCTGA
GGCGGGCGAGGCGGTTTCGGTGCTGAGCCATCAGACTCAGAAGCAGCCTCATCTTTCACAATCTGCAAATCACCTTTTCT
CCTCATAGACGCTGATACTCTCTCCTTCCAGATTCTCCCATCCTGTTTCATCAAAAATTCCCAAAAACGTTTACAAACTC
AAAACTAAGAGCTTTCTATAAACAGAACAACAAAGAACCATCTTTTTCATGGATGTTACATTTAGAATGGATGGTTCAGG
TAATGGACACTGAATCGGTAGATCGTTGTCTAACGGCTCGACCGGATGTTCCACCGGTTTAAACTCTGTAGCTACTTCAA
TCCCATGAGTAGCAGTAGTTGCAGTTGTGGTGGTTGCTGCAATAACATCAGAATTTGGAGCCAATACTTCCTTATCATCC
TGGTCAAAGTAAGACATTTTTCAATAACTAAGATTAATCTAACAAAACCCAATTCGTACAATTGAAAAAGGCCAAAGCTT
TTAGGGCAAGCTAAACGAATTCAAGCATATCATGAACAGTAGTGTAGAATCTAATCTGGGTATTTCAAATCCGAGCTAAA
GGAGAGATTTTTCCACTGTTTTGAACCAAACAAAGATCTAAAGATTGAACTTTCATAAGAAATCGATCTAAAATTGGATT
TTCTCATCGAACATAGAAGCTGTAAAAAGATGAAACAGAGAGCTTACGATTGCACTTTGTGTTCGTCGATGAGTGCTTCT
ACCAACAGAGAATCTTGAAAATATACCAACCATGGTTTGATTGAATCTGAAATCTTCTTAAGACCTTTAAAGATTAAATC
TCACTTGGTTTTGATTCTTGACTTTGTATGAAGAAGACGAAGAAACACAAAAGAGAAATTTAACTTGAGCCACTTAGAAA
AAGAGAAGGTTGCTTTATATCTCCAGGTGAATGAATGGATGATAAATGCTTTTTGATTTGCTTATAGCTTAAGCAGATTC
TCTTACTTATGCCTTCACTCTGTTTCGTTTACTTTTTTTTTGTTGTTGTCCTCTTTCAGCTTTTCTTGGATTTGGAAAAT
CTAATTATCATTATTCTAATGAATGTATTTTGTGTTTAATTGATGATTAAGAATCATATAACTGTAATAAACTACTGGCG
TTATTTTTATAAATGTTGAGTTGATATAATTTTGTTTTTTATAATGTCACTGTCCAATACAAACCTCATTTTTTGTCAGT
GGAAGATTTATCTAAAATCTTACAAAGTGGAATACAAAATAGGATAAATTAGAAGTAAAGCCCGAAAGTTTTAAGGAAAA
CAATGCCCAAGAATTGTAAGAGAAATTAAGCCGACAGACAACATAATGTCCCGAAGACTAAATTCAAACCTCATTTCAAA
TAAGGAAAAATATTTGGTTAGAGAAAAAATAATTATATGGATGTTAGACACCAAATATCTAACTGTACATACTATCAGGC
AATTTTAGGATTAATAAAACAAAAATTAATCACACCTCCCCATATTTGATTAATAGCCATTTGGCCTTGTCTAATTTGCT
GCAATTTCTTCGTAAAATGAGCATAAGAGGATAATGAGCT
>AT1G31930.5 | chr1:11468962-11471961 FORWARD LENGTH=3000
AATATTAAATCTCCATGAGGAAACTCTTGATTAAATGATTTGTTGTTATTTTTTAACTTTTAAGTAGAGAGATAATGTGG
GAAGAAGAAAAATAAAATTATTTGTAATCGCAGAAATTTTTTATTTGAATGCCAAGGTTTTGTAAGTTGGTACACCAAAT
TGTTTCTTTGAGATTTTCTTACACATAATGTATATGAAGGTTTTAAGAAAAAAAGTTATTGAAAGCTAGTAGAGAGATTA
GTTATTTGTCTAGAGAATAAAACATATCCAATCTTTTTAAGGTGATAGGTAGATACATAATCAGTGAAATTGTTGTGATC
TTTTTGGACAAAGAATAATATGATATTTTATATGTTTAGAAGTAGCAAAGAGTAGGAAGTTTGGTGAACTGCACAAACAG
AGTCATGTGAGTCATGAGAGTAACTTCAATTCAAAGCAAAGGTTTTTAATTTCCATCTTATCTCCTTTTATTCTTTCTTT
TTGCATTCTATTTATTGTCATCATTTCAACTCTCTTTCACATCCATATTGCCAATTTTAGAAAAACAAAAGAGTAATGGG
TCACTTGAAGCTCTCATCTTCTACACCAACTCTTCTTATTGTTCTCTTGATCCTTCACTTTCTTATGGTTTCTGCAGATT
TTACAAGAACTCGAGTCAATTATGCGATGAACCGCGAAGCCACCGAAGGAAATCAGGCTGGAGGATTCAATCAAAGAGCA
AGGATTAACCACGGGAGCTATCGTGGGCCACGAAAACATCTAGTGAATCCCACAGTGGTAGATGTTTACACAGTTCCTGA
ATCTTCAGTTTGAATTGAAGATTTAACTATACAAAGATCAGTTCTTGCAAGCAATATAAGGAGTAAAGTCTCTTATGTAT
TTTCTTAATGTTGAAGTAAAAAACCAAAGTGGATAAACAAAGTTTCTTTGAGTTTGCAAAGTACTTTTCTCTCTTACCAT
ATATAATGCTGATAGTGAAATTTACTTGAGAAGAACTCGATGCATAATAATACACTGCAAAAGTTAAAGCCTAAAGAGCA
AAGTTCCTATAAAAAGTAACACAGTTAAAGTGTTTAAAGTTCTCTATTTACAGCTTAGACGAAACTGGCTCTTACTTCCA
TTGTAGAATATTGGTGTTGTTGAGGTACATAGAGCAGAAGCTTAATGAATTTTAGTTGCCTGTATAATCTATATAACATA
CACTATGATTTGGTTTTGTTCTGGCACACACATAAGTAAAAATCGTAAACAACGAAAAACAAAGATTCGAGAGTGGTTGT
AAGGAACAATCTTGTATCGGTGTGATAAATATCGAGTTTAAGCAACTTTGTTCATCCATTCTTAGATGTTACCGGTGGCA
TCGCATTGCATTCTTCTAGTAGATTTAGCAAGTTGTGTTCAGGGGCACTAAGTGATGGCAAGATCGAACGATTTGGCTGA
GGCGGGCGAGGCGGTTTCGGTGCTGAGCCATCAGACTCAGAAGCAGCCTCATCTTTCACAATCTGCAAATCACCTTTTCT
CCTCATAGACGCTGATACTCTCTCCTTCCAGATTCTCCCATCCTGTTTCATCAAAAATTCCCAAAAACGTTTACAAACTC
AAAACTAAGAGCTTTCTATAAACAGAACAACAAAGAACCATCTTTTTCATGGATGTTACATTTAGAATGGATGGTTCAGG
TAATGGACACTGAATCGGTAGATCGTTGTCTAACGGCTCGACCGGATGTTCCACCGGTTTAAACTCTGTAGCTACTTCAA
TCCCATGAGTAGCAGTAGTTGCAGTTGTGGTGGTTGCTGCAATAACATCAGAATTTGGAGCCAATACTTCCTTATCATCC
TGGTCAAAGTAAGACATTTTTCAATAACTAAGATTAATCTAACAAAACCCAATTCGTACAATTGAAAAAGGCCAAAGCTT
TTAGGGCAAGCTAAACGAATTCAAGCATATCATGAACAGTAGTGTAGAATCTAATCTGGGTATTTCAAATCCGAGCTAAA
GGAGAGATTTTTCCACTGTTTTGAACCAAACAAAGATCTAAAGATTGAACTTTCATAAGAAATCGATCTAAAATTGGATT
TTCTCATCGAACATAGAAGCTGTAAAAAGATGAAACAGAGAGCTTACGATTGCACTTTGTGTTCGTCGATGAGTGCTTCT
ACCAACAGAGAATCTTGAAAATATACCAACCATGGTTTGATTGAATCTGAAATCTTCTTAAGACCTTTAAAGATTAAATC
TCACTTGGTTTTGATTCTTGACTTTGTATGAAGAAGACGAAGAAACACAAAAGAGAAATTTAACTTGAGCCACTTAGAAA
AAGAGAAGGTTGCTTTATATCTCCAGGTGAATGAATGGATGATAAATGCTTTTTGATTTGCTTATAGCTTAAGCAGATTC
TCTTACTTATGCCTTCACTCTGTTTCGTTTACTTTTTTTTTGTTGTTGTCCTCTTTCAGCTTTTCTTGGATTTGGAAAAT
CTAATTATCATTATTCTAATGAATGTATTTTGTGTTTAATTGATGATTAAGAATCATATAACTGTAATAAACTACTGGCG
TTATTTTTATAAATGTTGAGTTGATATAATTTTGTTTTTTATAATGTCACTGTCCAATACAAACCTCATTTTTTGTCAGT
GGAAGATTTATCTAAAATCTTACAAAGTGGAATACAAAATAGGATAAATTAGAAGTAAAGCCCGAAAGTTTTAAGGAAAA
CAATGCCCAAGAATTGTAAGAGAAATTAAGCCGACAGACAACATAATGTCCCGAAGACTAAATTCAAACCTCATTTCAAA
TAAGGAAAAATATTTGGTTAGAGAAAAAATAATTATATGGATGTTAGACACCAAATATCTAACTGTACATACTATCAGGC
AATTTTAGGATTAATAAAACAAAAATTAATCACACCTCCCCATATTTGATTAATAGCCATTTGGCCTTGTCTAATTTGCT
GCAATTTCTTCGTAAAATGAGCATAAGAGGATAATGAGCT
>AT1G31930.3 | chr1:11468962-11471961 FORWARD LENGTH=3000
AATATTAAATCTCCATGAGGAAACTCTTGATTAAATGATTTGTTGTTATTTTTTAACTTTTAAGTAGAGAGATAATGTGG
GAAGAAGAAAAATAAAATTATTTGTAATCGCAGAAATTTTTTATTTGAATGCCAAGGTTTTGTAAGTTGGTACACCAAAT
TGTTTCTTTGAGATTTTCTTACACATAATGTATATGAAGGTTTTAAGAAAAAAAGTTATTGAAAGCTAGTAGAGAGATTA
GTTATTTGTCTAGAGAATAAAACATATCCAATCTTTTTAAGGTGATAGGTAGATACATAATCAGTGAAATTGTTGTGATC
TTTTTGGACAAAGAATAATATGATATTTTATATGTTTAGAAGTAGCAAAGAGTAGGAAGTTTGGTGAACTGCACAAACAG
AGTCATGTGAGTCATGAGAGTAACTTCAATTCAAAGCAAAGGTTTTTAATTTCCATCTTATCTCCTTTTATTCTTTCTTT
TTGCATTCTATTTATTGTCATCATTTCAACTCTCTTTCACATCCATATTGCCAATTTTAGAAAAACAAAAGAGTAATGGG
TCACTTGAAGCTCTCATCTTCTACACCAACTCTTCTTATTGTTCTCTTGATCCTTCACTTTCTTATGGTTTCTGCAGATT
TTACAAGAACTCGAGTCAATTATGCGATGAACCGCGAAGCCACCGAAGGAAATCAGGCTGGAGGATTCAATCAAAGAGCA
AGGATTAACCACGGGAGCTATCGTGGGCCACGAAAACATCTAGTGAATCCCACAGTGGTAGATGTTTACACAGTTCCTGA
ATCTTCAGTTTGAATTGAAGATTTAACTATACAAAGATCAGTTCTTGCAAGCAATATAAGGAGTAAAGTCTCTTATGTAT
TTTCTTAATGTTGAAGTAAAAAACCAAAGTGGATAAACAAAGTTTCTTTGAGTTTGCAAAGTACTTTTCTCTCTTACCAT
ATATAATGCTGATAGTGAAATTTACTTGAGAAGAACTCGATGCATAATAATACACTGCAAAAGTTAAAGCCTAAAGAGCA
AAGTTCCTATAAAAAGTAACACAGTTAAAGTGTTTAAAGTTCTCTATTTACAGCTTAGACGAAACTGGCTCTTACTTCCA
TTGTAGAATATTGGTGTTGTTGAGGTACATAGAGCAGAAGCTTAATGAATTTTAGTTGCCTGTATAATCTATATAACATA
CACTATGATTTGGTTTTGTTCTGGCACACACATAAGTAAAAATCGTAAACAACGAAAAACAAAGATTCGAGAGTGGTTGT
AAGGAACAATCTTGTATCGGTGTGATAAATATCGAGTTTAAGCAACTTTGTTCATCCATTCTTAGATGTTACCGGTGGCA
TCGCATTGCATTCTTCTAGTAGATTTAGCAAGTTGTGTTCAGGGGCACTAAGTGATGGCAAGATCGAACGATTTGGCTGA
GGCGGGCGAGGCGGTTTCGGTGCTGAGCCATCAGACTCAGAAGCAGCCTCATCTTTCACAATCTGCAAATCACCTTTTCT
CCTCATAGACGCTGATACTCTCTCCTTCCAGATTCTCCCATCCTGTTTCATCAAAAATTCCCAAAAACGTTTACAAACTC
AAAACTAAGAGCTTTCTATAAACAGAACAACAAAGAACCATCTTTTTCATGGATGTTACATTTAGAATGGATGGTTCAGG
TAATGGACACTGAATCGGTAGATCGTTGTCTAACGGCTCGACCGGATGTTCCACCGGTTTAAACTCTGTAGCTACTTCAA
TCCCATGAGTAGCAGTAGTTGCAGTTGTGGTGGTTGCTGCAATAACATCAGAATTTGGAGCCAATACTTCCTTATCATCC
TGGTCAAAGTAAGACATTTTTCAATAACTAAGATTAATCTAACAAAACCCAATTCGTACAATTGAAAAAGGCCAAAGCTT
TTAGGGCAAGCTAAACGAATTCAAGCATATCATGAACAGTAGTGTAGAATCTAATCTGGGTATTTCAAATCCGAGCTAAA
GGAGAGATTTTTCCACTGTTTTGAACCAAACAAAGATCTAAAGATTGAACTTTCATAAGAAATCGATCTAAAATTGGATT
TTCTCATCGAACATAGAAGCTGTAAAAAGATGAAACAGAGAGCTTACGATTGCACTTTGTGTTCGTCGATGAGTGCTTCT
ACCAACAGAGAATCTTGAAAATATACCAACCATGGTTTGATTGAATCTGAAATCTTCTTAAGACCTTTAAAGATTAAATC
TCACTTGGTTTTGATTCTTGACTTTGTATGAAGAAGACGAAGAAACACAAAAGAGAAATTTAACTTGAGCCACTTAGAAA
AAGAGAAGGTTGCTTTATATCTCCAGGTGAATGAATGGATGATAAATGCTTTTTGATTTGCTTATAGCTTAAGCAGATTC
TCTTACTTATGCCTTCACTCTGTTTCGTTTACTTTTTTTTTGTTGTTGTCCTCTTTCAGCTTTTCTTGGATTTGGAAAAT
CTAATTATCATTATTCTAATGAATGTATTTTGTGTTTAATTGATGATTAAGAATCATATAACTGTAATAAACTACTGGCG
TTATTTTTATAAATGTTGAGTTGATATAATTTTGTTTTTTATAATGTCACTGTCCAATACAAACCTCATTTTTTGTCAGT
GGAAGATTTATCTAAAATCTTACAAAGTGGAATACAAAATAGGATAAATTAGAAGTAAAGCCCGAAAGTTTTAAGGAAAA
CAATGCCCAAGAATTGTAAGAGAAATTAAGCCGACAGACAACATAATGTCCCGAAGACTAAATTCAAACCTCATTTCAAA
TAAGGAAAAATATTTGGTTAGAGAAAAAATAATTATATGGATGTTAGACACCAAATATCTAACTGTACATACTATCAGGC
AATTTTAGGATTAATAAAACAAAAATTAATCACACCTCCCCATATTTGATTAATAGCCATTTGGCCTTGTCTAATTTGCT
GCAATTTCTTCGTAAAATGAGCATAAGAGGATAATGAGCT
>AT1G31940.1 | chr1:11467293-11470292 REVERSE LENGTH=3000
ACAAAGTTGCTTAAACTCGATATTTATCACACCGATACAAGATTGTTCCTTACAACCACTCTCGAATCTTTGTTTTTCGT
TGTTTACGATTTTTACTTATGTGTGTGCCAGAACAAAACCAAATCATAGTGTATGTTATATAGATTATACAGGCAACTAA
AATTCATTAAGCTTCTGCTCTATGTACCTCAACAACACCAATATTCTACAATGGAAGTAAGAGCCAGTTTCGTCTAAGCT
GTAAATAGAGAACTTTAAACACTTTAACTGTGTTACTTTTTATAGGAACTTTGCTCTTTAGGCTTTAACTTTTGCAGTGT
ATTATTATGCATCGAGTTCTTCTCAAGTAAATTTCACTATCAGCATTATATATGGTAAGAGAGAAAAGTACTTTGCAAAC
TCAAAGAAACTTTGTTTATCCACTTTGGTTTTTTACTTCAACATTAAGAAAATACATAAGAGACTTTACTCCTTATATTG
CTTGCAAGAACTGATCTTTGTATAGTTAAATCTTCAATTCAAACTGAAGATTCAGGAACTGTGTAAACATCTACCACTGT
GGGATTCACTAGATGTTTTCGTGGCCCACGATAGCTCCCGTGGTTAATCCTTGCTCTTTGATTGAATCCTCCAGCCTGAT
TTCCTTCGGTGGCTTCGCGGTTCATCGCATAATTGACTCGAGTTCTTGTAAAATCTGCAGAAACCATAAGAAAGTGAAGG
ATCAAGAGAACAATAAGAAGAGTTGGTGTAGAAGATGAGAGCTTCAAGTGACCCATTACTCTTTTGTTTTTCTAAAATTG
GCAATATGGATGTGAAAGAGAGTTGAAATGATGACAATAAATAGAATGCAAAAAGAAAGAATAAAAGGAGATAAGATGGA
AATTAAAAACCTTTGCTTTGAATTGAAGTTACTCTCATGACTCACATGACTCTGTTTGTGCAGTTCACCAAACTTCCTAC
TCTTTGCTACTTCTAAACATATAAAATATCATATTATTCTTTGTCCAAAAAGATCACAACAATTTCACTGATTATGTATC
TACCTATCACCTTAAAAAGATTGGATATGTTTTATTCTCTAGACAAATAACTAATCTCTCTACTAGCTTTCAATAACTTT
TTTTCTTAAAACCTTCATATACATTATGTGTAAGAAAATCTCAAAGAAACAATTTGGTGTACCAACTTACAAAACCTTGG
CATTCAAATAAAAAATTTCTGCGATTACAAATAATTTTATTTTTCTTCTTCCCACATTATCTCTCTACTTAAAAGTTAAA
AAATAACAACAAATCATTTAATCAAGAGTTTCCTCATGGAGATTTAATATTTTACTCCTCCGGTCTATATGGTGATGAAC
TCATATCCGTACTATAAAACGAATCTTCTCCACCACCATTTAAGTAACTCTCTTCCTTCTCTTCATCCCATTTCAAAACC
TCTCTCACATACTTAAACCCTTCATCCACATTCGCGCGGTCCCTAGCCCGAGCTTGCCACACAAACAGTTTCTGACCCGT
GATAGAAAAGTAAAGAAGCTTGAACTTCATTGCTACATAGAAGTAAGCTTGGTAAGCTAGTGACTGTACGTTGTTGTTCG
TTCTCACGGGGCAGAAATCGCTGAACCAGTCACAAGATGTTAACGGTGCACGGTTTAGCTTTTCTTCGAACTGATCATAC
TTGTTTAGGATCAAGATAAAAGGTGTGTCTTTGAAACAGGGGTGCTTAACCATTGATTCGAAAAGTTCTTTGCTTTGGAT
CATCTTGTTCTGATACTGGACTGTTCCACTGCTTTCGGGTGTGATGTTGATTTGATCGTAATCGCTTAAGCTGATGCAGA
AGATGACTGCTCGTACATCTTCAAACATTTCTACCCATTTGCAGCTATCGTTCATTCCCTTTGCGTTTACGCGGATAAGC
TGGTACCTGCAACGGAAAGGATTGAAAATAATAAGTACCAAAGCTTGCGGTTCAAGATTGCGAATAAGTGAGTGTTAACC
GACTTTGGCTGAGGAGATGATAAGGCGTCGGGGTTTTCGGGGTAAGATTCAGACATTGGACTGTGATCACTAAGAGAAAA
CTCCATGAAAGCTAATCCATTTCCTTGTGTAACACCTTCTGCGTATACAATATCTCGCTCCGAAGGCTCATACTCATTGC
TCGATACTTCCATGGCCTGCAAATGAAGCCTAAGTTAACACTTGAATCATTATGGAAAAGATAACACCAGAACCTAAACC
CGGGTTTCGTTCATACCCGGCTTAAGAAGTATTCCGCGACATCAGGAAGGAAATGCAGCTCATCTTTTCGTCTATATGTT
GCTTGTATAGCCGGATCTTTCCAAACTTCTTCAACCAATGGAGCATATTCACGTGTTGCAGCTGGGAAAAACGCATCGAG
ATCACCAGTTGCTATGATATCTAGAAGCCAATCCGAAAAATGCTTCAACCTCGGGTTCAAGGTATAGACGCTTTGTGGTG
TAGTGACAGTACCCTCGTCGTTTGCTTCTTCCCCTGCAAGAAAAACATGTCAAGAAATCAAGAAACTCATATATGAAAGC
CAAATTTAATCGTTTTGTAATGGATAAATGGTACCTCCTGAATCTCCTTCAACGGCGTTTAAACCTCTCGTATGCGATAA
AGCTTCCTCTTCAAATCGTTCTCTTCCATCGAGTAAGATACTGAGATATCTATACATATTGCTTTGTACCATCAGCTTAA
TATCTTGAAGCTCTTCCACTGAAAACTTGTTTCCATACAAAAACTTGGCCTGTTTCAGTCAACAAGAAATCTCAATAAGC
AACCATTGAATCTTCATTTTTTCCACATTACATCCATTAAACATTACCTGTTTGAAGATAGTGCTAGTTCCAGAACCTTC
AATACCAAGAAGTAGAAGCTTCTGAATCTTCTTATGCTCTATATAATTCGGAACAGTAGCATAATTACTCGATGGTTGCA
CCGTTCCGCGAGGTTGTCCTTGAGGAACAGGTAAAGAAAA
>AT1G31950.3 | chr1:11478195-11481194 FORWARD LENGTH=3000
TGACGTGGAACACACACCAATCTAGGTCTATTCGGGGATGCTTTGAAATTAAAAAACAAAACAAAAGTAGTCCTTTGTTC
TCTGTTTGTTCACTGTTACTCTAAGGCATGACTACTGTCACTCTGGTATCTGTCTAAACTCTTAAGAACTTTGAACACAA
CCAAACTAATTTAACTAAACATCGAGAAGTAAAAAGAGATGGTACCTTGAGTTTTCTATCTGTAATTTCATGGAGCCTCC
AAAGTGCTTGTCCATGACCATGATCTCAGATTACTCTGCATTGTTAAGTTTCAGAACATCAATAGCTCTTTTTATAGTAG
CATTATAAGCACTCAATAGGCTAACAAATTAACTCCTTCTCATCACGAATTAAAAAGAGAATATGATTAAAATGTTCTCT
TTTCTCAGCAGTAAATTGTATAATTCTCCGGCGGAAACAAAACACAAAGCTCGAAACTTTACCATTATATTGGTTTCCCT
CCGTAGTCTACGGCAAAGGAGAAAAAAAGCAGGAGCAATCCGACCAGATGGAAACGATCATTTCAGAATCTTATCATGTC
CTAACGACGGCGTCTCCGGCGAGGCACATCGGTGAGATAAGTGAGAAAAATGGGTCTGTTTGGATATGGATGTAAGGCTA
ATAAGCCCATTGGGTTTTAGATCAATCTTTTGTTTATTACAATTTGCACCCTTCTATTTTCTATATTTGATGAAAAATAT
TAAGGTTTTTATGTATCAGCGACAAAATCAAAATACACATAAGCACAACTACATTTACCTCCATGTTTGATGACACATAA
ACAACTCAAAATTCCATATGAAAATTCATCAATTTCGCAATTAAAGCTCTATTATGTTATTTGTGAAGAACCAAACATGA
GAACTGATCATCAAAACTAACCTCAATTTGACTTTTAACCGTCGAATGATTTTAATCATCAATTTGAATCTCCGTTTGTG
CTCCTTGCAAGTCTTATAATGCCAGTAACATTGGTAACACCATCGTCACCCATCTCGTTGTTGTAGAAATCATTCACAAC
AGAAATGGTCACAACGTTGGATGTTTCTACAGAGTGAAATCGCACAACACCATTAGAACCCTTAACACCAGCGTCGTCAA
ACAATTTTCTCCTTATACTTGTCGGATTGTTGAGGTAACTCCGGTTGGTGTGTTTTGTTACCATAGCAGACATTTTGAAG
CCATTAGTATAAAAGACTTGTGCATCGCCTACTATCCCTTTGTCTTTATCCACCCGACCGGAGCAGTCCTTTTTAATCAG
TGTGTTCTGGTTGTCATCAACAATGGGGTCAAGGGACAGAAATAAATTCAGATTCATCGTTGTATACTTCACATCCAAAA
ATTGCCTTACACTCATATTGCTGGTAACAATCACATGCGATTTTGCTGTAACGCCCCGACCGCCCCTACCAGTGGGTCTC
ACGTCCTCTTTCGCGTCCATGGGTCATCCCCTATCCGACGGTTGGTATGCAACGTTCGGGAGGCTTTAAAGACTTGTTAT
CGATCTACAAATCAAATTAAATTTGGGTTTTACTTTAACAAAAGAGATGTCTAGACTCTCTATGTAATAACCAAAACTAT
GTAGGCAAAATTGCAATTGTAGAAAATATTTTTGCAATGCTTTAAAACCCTAAAAACCTAAATTGAACAACGGACTCTCG
TTCGGCCGTTTCATCAACAACTCTCTCCTGTAAACGAAACAAAGAAATGGCTGGACAAAAGCAAGAGCTTCCCGTCTCCG
GCGAACCTTTAGCCGTCGAGAGTCCGATGACCAACAAGAAGAAGAAGAAAAGCAAGAAGAACAAACATACAGAGGAAAAT
CATGAAGTCGAAGAAGTGCCTCAAGAGGTCACTAATGGTGTAGAGGAAGAGTTGAGTAATAAAGAGAAGAAGAAGAAACG
TAAGAGAGAGGAGAAAGAGTCTGAGAAGAATAAGAAGAAGGATGTCCCGGAGAAGAAGCTTGAAGCTGAGGATTTAGGAG
AAGGAGAGAGTGAACAACAGAAGGTTGTTGTGACTGGGAAAGGTGTGGAAGAAGCAAAGTACGCAGCTTTGAAGACTTTT
GCTGAATCGAATTTGCCGGAGAATGTTTTAGATTGTTGTAAGACTTTCGAGAAGCCGTCTCCGATTCAGTCACATACGTG
GCCGTTTTTGTTAGATGGGCGTGATCTTATCGGGATTGCGAAAACTGGGTCAGGTTAGTAATGTTTATGGAAGTGTGAAA
GTTTTGAACTTTGGTTGAAAAGATTGAAACTTTTTGTGTTTTGTGTGTATTTAGGTAAGACATTGGCTTTTGGGATTCCT
GCGATTATGCATGTGTTGAAGAAAAATAAGAAGATTGGTGGAGGATCAAAGAAGGTTAATCCTACTTGTTTAGTTCTTTC
TCCTACACGAGAATTGGCTGTTCAGGTATATATATTGTTTCTTGTTCATTATGATTACAATGTGAAAATGAAAACGTATG
GTCAAGTTTCTTAGTGTTGTGTTTGTTTTTGGTGGTTTGGTAGATTTCTGATGTTTTGCGTGAAGCTGGAGAACCGTGTG
GTTTGAAATCGATTTGTGTGTATGGTGGAAGCTCTAAAGGGCCTCAAATAAGTGCAATTCGATCTGGAGTTGTAAGATTT
CTTATTATGTTCTTTGATTAGGACATTCTCTTATGTTTCTGGATCAGTTGAGTAATGTTTTTTCTTGATTTATTTGTTAG
GATATTGTCATTGGTACGCCTGGTCGTTTGAGAGACTTGATTGAGTCTAATGTGCTTCGTCTCTCGGATGTTTCCTTTGT
CGTAAGCAGCAGAACATCTTTTGATTATGTTATTTGATGACTTAGCCTCGTAGGATCATCATCATAGTCGTTGCATCGTT
TCTTGCTCCTATAATGAAACAACGGGAATCATATTTTCGAGTTATTAGATGGTAACAGAAGTTCCTACATGTCAGGTATT
GGATGAAGCAGATCGAATGCTTGATATGGGTTTCGAGGAA
>AT1G31950.2 | chr1:11477866-11480865 FORWARD LENGTH=3000
TCCTTCATGAAGAAATGATATTTTTGTAGACTGAGATAAACAGAGGAGAGGTGGCTAATGGGCTCAACTGTTACATGAAA
CAATATGGAGTTACCAAGGAGGAAGCATCCCGAGAGTTGCGTAAAATGTACGTATACCGCAAAAAAGTGGTTGTGGAGGA
GTTCATGAACTCACATGATCATGTGCCGCGTCAAGTTCTTCTGCGATGCCTCAACATTGCACGTATCTTCGATGTGTTCT
ACACGGAAGGTGATGGATACAGTGAACCCAAGGGCAAAATCGAACACTTTATGACATCCTTGTACCTCCACCCTATACCC
CTTTCATAATGACGTGGAACACACACCAATCTAGGTCTATTCGGGGATGCTTTGAAATTAAAAAACAAAACAAAAGTAGT
CCTTTGTTCTCTGTTTGTTCACTGTTACTCTAAGGCATGACTACTGTCACTCTGGTATCTGTCTAAACTCTTAAGAACTT
TGAACACAACCAAACTAATTTAACTAAACATCGAGAAGTAAAAAGAGATGGTACCTTGAGTTTTCTATCTGTAATTTCAT
GGAGCCTCCAAAGTGCTTGTCCATGACCATGATCTCAGATTACTCTGCATTGTTAAGTTTCAGAACATCAATAGCTCTTT
TTATAGTAGCATTATAAGCACTCAATAGGCTAACAAATTAACTCCTTCTCATCACGAATTAAAAAGAGAATATGATTAAA
ATGTTCTCTTTTCTCAGCAGTAAATTGTATAATTCTCCGGCGGAAACAAAACACAAAGCTCGAAACTTTACCATTATATT
GGTTTCCCTCCGTAGTCTACGGCAAAGGAGAAAAAAAGCAGGAGCAATCCGACCAGATGGAAACGATCATTTCAGAATCT
TATCATGTCCTAACGACGGCGTCTCCGGCGAGGCACATCGGTGAGATAAGTGAGAAAAATGGGTCTGTTTGGATATGGAT
GTAAGGCTAATAAGCCCATTGGGTTTTAGATCAATCTTTTGTTTATTACAATTTGCACCCTTCTATTTTCTATATTTGAT
GAAAAATATTAAGGTTTTTATGTATCAGCGACAAAATCAAAATACACATAAGCACAACTACATTTACCTCCATGTTTGAT
GACACATAAACAACTCAAAATTCCATATGAAAATTCATCAATTTCGCAATTAAAGCTCTATTATGTTATTTGTGAAGAAC
CAAACATGAGAACTGATCATCAAAACTAACCTCAATTTGACTTTTAACCGTCGAATGATTTTAATCATCAATTTGAATCT
CCGTTTGTGCTCCTTGCAAGTCTTATAATGCCAGTAACATTGGTAACACCATCGTCACCCATCTCGTTGTTGTAGAAATC
ATTCACAACAGAAATGGTCACAACGTTGGATGTTTCTACAGAGTGAAATCGCACAACACCATTAGAACCCTTAACACCAG
CGTCGTCAAACAATTTTCTCCTTATACTTGTCGGATTGTTGAGGTAACTCCGGTTGGTGTGTTTTGTTACCATAGCAGAC
ATTTTGAAGCCATTAGTATAAAAGACTTGTGCATCGCCTACTATCCCTTTGTCTTTATCCACCCGACCGGAGCAGTCCTT
TTTAATCAGTGTGTTCTGGTTGTCATCAACAATGGGGTCAAGGGACAGAAATAAATTCAGATTCATCGTTGTATACTTCA
CATCCAAAAATTGCCTTACACTCATATTGCTGGTAACAATCACATGCGATTTTGCTGTAACGCCCCGACCGCCCCTACCA
GTGGGTCTCACGTCCTCTTTCGCGTCCATGGGTCATCCCCTATCCGACGGTTGGTATGCAACGTTCGGGAGGCTTTAAAG
ACTTGTTATCGATCTACAAATCAAATTAAATTTGGGTTTTACTTTAACAAAAGAGATGTCTAGACTCTCTATGTAATAAC
CAAAACTATGTAGGCAAAATTGCAATTGTAGAAAATATTTTTGCAATGCTTTAAAACCCTAAAAACCTAAATTGAACAAC
GGACTCTCGTTCGGCCGTTTCATCAACAACTCTCTCCTGTAAACGAAACAAAGAAATGGCTGGACAAAAGCAAGAGCTTC
CCGTCTCCGGCGAACCTTTAGCCGTCGAGAGTCCGATGACCAACAAGAAGAAGAAGAAAAGCAAGAAGAACAAACATACA
GAGGAAAATCATGAAGTCGAAGAAGTGCCTCAAGAGGTCACTAATGGTGTAGAGGAAGAGTTGAGTAATAAAGAGAAGAA
GAAGAAACGTAAGAGAGAGGAGAAAGAGTCTGAGAAGAATAAGAAGAAGGATGTCCCGGAGAAGAAGCTTGAAGCTGAGG
ATTTAGGAGAAGGAGAGAGTGAACAACAGAAGGTTGTTGTGACTGGGAAAGGTGTGGAAGAAGCAAAGTACGCAGCTTTG
AAGACTTTTGCTGAATCGAATTTGCCGGAGAATGTTTTAGATTGTTGTAAGACTTTCGAGAAGCCGTCTCCGATTCAGTC
ACATACGTGGCCGTTTTTGTTAGATGGGCGTGATCTTATCGGGATTGCGAAAACTGGGTCAGGTTAGTAATGTTTATGGA
AGTGTGAAAGTTTTGAACTTTGGTTGAAAAGATTGAAACTTTTTGTGTTTTGTGTGTATTTAGGTAAGACATTGGCTTTT
GGGATTCCTGCGATTATGCATGTGTTGAAGAAAAATAAGAAGATTGGTGGAGGATCAAAGAAGGTTAATCCTACTTGTTT
AGTTCTTTCTCCTACACGAGAATTGGCTGTTCAGGTATATATATTGTTTCTTGTTCATTATGATTACAATGTGAAAATGA
AAACGTATGGTCAAGTTTCTTAGTGTTGTGTTTGTTTTTGGTGGTTTGGTAGATTTCTGATGTTTTGCGTGAAGCTGGAG
AACCGTGTGGTTTGAAATCGATTTGTGTGTATGGTGGAAGCTCTAAAGGGCCTCAAATAAGTGCAATTCGATCTGGAGTT
GTAAGATTTCTTATTATGTTCTTTGATTAGGACATTCTCT
>AT1G31950.1 | chr1:11478195-11481194 FORWARD LENGTH=3000
TGACGTGGAACACACACCAATCTAGGTCTATTCGGGGATGCTTTGAAATTAAAAAACAAAACAAAAGTAGTCCTTTGTTC
TCTGTTTGTTCACTGTTACTCTAAGGCATGACTACTGTCACTCTGGTATCTGTCTAAACTCTTAAGAACTTTGAACACAA
CCAAACTAATTTAACTAAACATCGAGAAGTAAAAAGAGATGGTACCTTGAGTTTTCTATCTGTAATTTCATGGAGCCTCC
AAAGTGCTTGTCCATGACCATGATCTCAGATTACTCTGCATTGTTAAGTTTCAGAACATCAATAGCTCTTTTTATAGTAG
CATTATAAGCACTCAATAGGCTAACAAATTAACTCCTTCTCATCACGAATTAAAAAGAGAATATGATTAAAATGTTCTCT
TTTCTCAGCAGTAAATTGTATAATTCTCCGGCGGAAACAAAACACAAAGCTCGAAACTTTACCATTATATTGGTTTCCCT
CCGTAGTCTACGGCAAAGGAGAAAAAAAGCAGGAGCAATCCGACCAGATGGAAACGATCATTTCAGAATCTTATCATGTC
CTAACGACGGCGTCTCCGGCGAGGCACATCGGTGAGATAAGTGAGAAAAATGGGTCTGTTTGGATATGGATGTAAGGCTA
ATAAGCCCATTGGGTTTTAGATCAATCTTTTGTTTATTACAATTTGCACCCTTCTATTTTCTATATTTGATGAAAAATAT
TAAGGTTTTTATGTATCAGCGACAAAATCAAAATACACATAAGCACAACTACATTTACCTCCATGTTTGATGACACATAA
ACAACTCAAAATTCCATATGAAAATTCATCAATTTCGCAATTAAAGCTCTATTATGTTATTTGTGAAGAACCAAACATGA
GAACTGATCATCAAAACTAACCTCAATTTGACTTTTAACCGTCGAATGATTTTAATCATCAATTTGAATCTCCGTTTGTG
CTCCTTGCAAGTCTTATAATGCCAGTAACATTGGTAACACCATCGTCACCCATCTCGTTGTTGTAGAAATCATTCACAAC
AGAAATGGTCACAACGTTGGATGTTTCTACAGAGTGAAATCGCACAACACCATTAGAACCCTTAACACCAGCGTCGTCAA
ACAATTTTCTCCTTATACTTGTCGGATTGTTGAGGTAACTCCGGTTGGTGTGTTTTGTTACCATAGCAGACATTTTGAAG
CCATTAGTATAAAAGACTTGTGCATCGCCTACTATCCCTTTGTCTTTATCCACCCGACCGGAGCAGTCCTTTTTAATCAG
TGTGTTCTGGTTGTCATCAACAATGGGGTCAAGGGACAGAAATAAATTCAGATTCATCGTTGTATACTTCACATCCAAAA
ATTGCCTTACACTCATATTGCTGGTAACAATCACATGCGATTTTGCTGTAACGCCCCGACCGCCCCTACCAGTGGGTCTC
ACGTCCTCTTTCGCGTCCATGGGTCATCCCCTATCCGACGGTTGGTATGCAACGTTCGGGAGGCTTTAAAGACTTGTTAT
CGATCTACAAATCAAATTAAATTTGGGTTTTACTTTAACAAAAGAGATGTCTAGACTCTCTATGTAATAACCAAAACTAT
GTAGGCAAAATTGCAATTGTAGAAAATATTTTTGCAATGCTTTAAAACCCTAAAAACCTAAATTGAACAACGGACTCTCG
TTCGGCCGTTTCATCAACAACTCTCTCCTGTAAACGAAACAAAGAAATGGCTGGACAAAAGCAAGAGCTTCCCGTCTCCG
GCGAACCTTTAGCCGTCGAGAGTCCGATGACCAACAAGAAGAAGAAGAAAAGCAAGAAGAACAAACATACAGAGGAAAAT
CATGAAGTCGAAGAAGTGCCTCAAGAGGTCACTAATGGTGTAGAGGAAGAGTTGAGTAATAAAGAGAAGAAGAAGAAACG
TAAGAGAGAGGAGAAAGAGTCTGAGAAGAATAAGAAGAAGGATGTCCCGGAGAAGAAGCTTGAAGCTGAGGATTTAGGAG
AAGGAGAGAGTGAACAACAGAAGGTTGTTGTGACTGGGAAAGGTGTGGAAGAAGCAAAGTACGCAGCTTTGAAGACTTTT
GCTGAATCGAATTTGCCGGAGAATGTTTTAGATTGTTGTAAGACTTTCGAGAAGCCGTCTCCGATTCAGTCACATACGTG
GCCGTTTTTGTTAGATGGGCGTGATCTTATCGGGATTGCGAAAACTGGGTCAGGTTAGTAATGTTTATGGAAGTGTGAAA
GTTTTGAACTTTGGTTGAAAAGATTGAAACTTTTTGTGTTTTGTGTGTATTTAGGTAAGACATTGGCTTTTGGGATTCCT
GCGATTATGCATGTGTTGAAGAAAAATAAGAAGATTGGTGGAGGATCAAAGAAGGTTAATCCTACTTGTTTAGTTCTTTC
TCCTACACGAGAATTGGCTGTTCAGGTATATATATTGTTTCTTGTTCATTATGATTACAATGTGAAAATGAAAACGTATG
GTCAAGTTTCTTAGTGTTGTGTTTGTTTTTGGTGGTTTGGTAGATTTCTGATGTTTTGCGTGAAGCTGGAGAACCGTGTG
GTTTGAAATCGATTTGTGTGTATGGTGGAAGCTCTAAAGGGCCTCAAATAAGTGCAATTCGATCTGGAGTTGTAAGATTT
CTTATTATGTTCTTTGATTAGGACATTCTCTTATGTTTCTGGATCAGTTGAGTAATGTTTTTTCTTGATTTATTTGTTAG
GATATTGTCATTGGTACGCCTGGTCGTTTGAGAGACTTGATTGAGTCTAATGTGCTTCGTCTCTCGGATGTTTCCTTTGT
CGTAAGCAGCAGAACATCTTTTGATTATGTTATTTGATGACTTAGCCTCGTAGGATCATCATCATAGTCGTTGCATCGTT
TCTTGCTCCTATAATGAAACAACGGGAATCATATTTTCGAGTTATTAGATGGTAACAGAAGTTCCTACATGTCAGGTATT
GGATGAAGCAGATCGAATGCTTGATATGGGTTTCGAGGAA
>AT1G31960.1 | chr1:11476133-11479132 REVERSE LENGTH=3000
TGATTAAAATCATTCGACGGTTAAAAGTCAAATTGAGGTTAGTTTTGATGATCAGTTCTCATGTTTGGTTCTTCACAAAT
AACATAATAGAGCTTTAATTGCGAAATTGATGAATTTTCATATGGAATTTTGAGTTGTTTATGTGTCATCAAACATGGAG
GTAAATGTAGTTGTGCTTATGTGTATTTTGATTTTGTCGCTGATACATAAAAACCTTAATATTTTTCATCAAATATAGAA
AATAGAAGGGTGCAAATTGTAATAAACAAAAGATTGATCTAAAACCCAATGGGCTTATTAGCCTTACATCCATATCCAAA
CAGACCCATTTTTCTCACTTATCTCACCGATGTGCCTCGCCGGAGACGCCGTCGTTAGGACATGATAAGATTCTGAAATG
ATCGTTTCCATCTGGTCGGATTGCTCCTGCTTTTTTTCTCCTTTGCCGTAGACTACGGAGGGAAACCAATATAATGGTAA
AGTTTCGAGCTTTGTGTTTTGTTTCCGCCGGAGAATTATACAATTTACTGCTGAGAAAAGAGAACATTTTAATCATATTC
TCTTTTTAATTCGTGATGAGAAGGAGTTAATTTGTTAGCCTATTGAGTGCTTATAATGCTACTATAAAAAGAGCTATTGA
TGTTCTGAAACTTAACAATGCAGAGTAATCTGAGATCATGGTCATGGACAAGCACTTTGGAGGCTCCATGAAATTACAGA
TAGAAAACTCAAGGTACCATCTCTTTTTACTTCTCGATGTTTAGTTAAATTAGTTTGGTTGTGTTCAAAGTTCTTAAGAG
TTTAGACAGATACCAGAGTGACAGTAGTCATGCCTTAGAGTAACAGTGAACAAACAGAGAACAAAGGACTACTTTTGTTT
TGTTTTTTAATTTCAAAGCATCCCCGAATAGACCTAGATTGGTGTGTGTTCCACGTCATTATGAAAGGGGTATAGGGTGG
AGGTACAAGGATGTCATAAAGTGTTCGATTTTGCCCTTGGGTTCACTGTATCCATCACCTTCCGTGTAGAACACATCGAA
GATACGTGCAATGTTGAGGCATCGCAGAAGAACTTGACGCGGCACATGATCATGTGAGTTCATGAACTCCTCCACAACCA
CTTTTTTGCGGTATACGTACATTTTACGCAACTCTCGGGATGCTTCCTCCTTGGTAACTCCATATTGTTTCATGTAACAG
TTGAGCCCATTAGCCACCTCTCCTCTGTTTATCTCAGTCTACAAAAATATCATTTCTTCATGAAGGACTAAAAGAAGTGG
GAAATAGAAAGAAAAGAACCAAGAGATCCCTTTGATATGCAGTGTACCTCGTAGGTTCCTACGTCATTTGCTAGACGGAA
CATTGCAGTCAGATGTTTGATGATTAAGGGATTAGAATTGAGCCACTCAAAAGCTTCCTTCTCGTTGATATCTTCCATTC
CTATAAAGCAATAAGCTGCATAATCAGCCATCCCGGCTGTCAATACCCCAACCTTCATGTACTCGTCAAAGGTTGATACA
TGACCCGTCCGTGCCCACTTTGCTATCTCTTGGTACGCTTTTGTAATGATCTTGATCTGTGTATGGAAGAACTAATTAAA
ATCCACTAACTATGAGCTTCCGCTTCATCACTAACATTATATATACATACATACTGGTTCCAAATTTTGTTTGTTTGGCT
AGATTACCTTCTCTACCACTTGTTTCACACGGTACAATCTTCCTAACGGTCTCATTTCTCGTTCAATCTCTCCCATGACA
TCAAACAAACTTCCGAGGACGATTCGTAAATAGTCTGGTAGTTTATCACTGACCTCAATACTCCACCTGGTCATACCAAA
TTTTTCTTCCCACGAGTGAGTGAGTGATGAGCTGAGTATAGAGAAAGAGAGAGCGAGAGCGCACTGAGTACCTCTGCAAA
CATTCCGTAAGAGCTTTAACTTGGGGAAGGGTTGCATATGCGTCATATGTATCATCCACAACAACCATGATCATGTTGAT
TTTAGCCACTATGATCCTTCCAAGAGAATAGTGTGGCTCGAAGTACGGTCCCAGAGCCACGAGATGGCTCTCTACAAGTC
TATCCCTAATGTAAGGTAGTTTAGATGCAAGATCTAAGTCCCTCCACCATCTGCAACCATAAAAAAAAAAAATATGAATT
GAGAATATTAATTGAAACAGAGACCAGTGTCATCAACTAGATTGAATATGAGTATGTCACTTGGTGAGCGTTTTGAGTTC
TTGGACGTAATGAAACTGGCAAAAGTTGAAGTTAAGCTTCGCAAACTTGAGCAGGATCTCGTCGTGACCTTCTTCTTGTT
CGTAGTAAGATATATATTCTCTTGCCACTAGTACTTCTATGTTACAGTATCGAGGTATGTATAATGAGTTTTGTATATGC
TTCAAGAGATGGGGACTAGCAGTGGATGCGTTACCACTTGTCAAAGACTCCAAGTGATTCCGCGTGAAACTCAGTGCTTC
GTCCATTATAACTTCACAGGGTGTTCCGAGATGCGCAACTTCGAACAACTGTAGCATTCCTCTAAAATCTCTGACTAGAC
TCTCCTTGAACCTCCCATCATTACCTCTGAATCTATCAAAGGCATCTACAATAAAACCACGTAGGCCAAGTAAATACATA
TTTTTTTTAAGTTATGATATACTGCGTACATGTTATGTGAAACTATGAAACTGATATATCTTACCACAAGACATCTTATG
ACCGTATAGCTTAAAGACCTCAAACATGATGGAGATTGTTTCCAAATCATCTTCTCCAACTATAATGTCATCTAACTTTG
TGAAACTGTGTTTAAGGATGTCTTGAATCTCCTTATCAAAATGATAAGAGATCCCCATGCTGACAAGCAAATGGATGAGG
CGAATCTTCTCCTTGTCGCTGCTTTCAGAAGACATGAGCTTGTCTCTCGCCAGCGGCTTCGTAGTTTCAATCTCTCTTTC
TAGCTCATCAAACTCCTAGGAAAAAATAAAAGAAAATGGC
>AT1G31970.1 | chr1:11482708-11485707 FORWARD LENGTH=3000
CTTAGTTTATTATTTTAATGGTATCATTATTTTATTATATTTACTTGGACAATGAAACCTGCATTTGATTTTCGTTTGTG
GTCTGGGGCTTGGCCCGAATAACAAAAACAAATATATTTCAGAATTTTCATTATATTTGTATGCAATTTTGTGTTACTAG
TTATTAAACTTTTATTTGTCCACAAAAAAGGTTATATTATTTTCCTTTGATGAAAAAAAGGTTTTATCTTTTTTCTTGAA
ACATTAATTGATCAGACACTTCAATATATTAATGACACTAATTGAGGAAGTATTTTTGCTATTTTGATGCTTCTTGGCTG
CATAAAGCCAACGTGAGTGGTATGGCTCCTCCTTAGATGGATATTTTACATTTTACATTTTACATGATTTTTTCTTAGTT
GATGTTATACGATCTATTTGGGTCGACTTATATAAAAATACATATATTTTATTGTTGCAATTATTAATTTTTCTCATAGC
TAAATGTTCTTAGATCATGGCTCTAAAGTGTTATAGGGTTGCGAATGTGGTTGACAGTTTGTATTTATGAGTGTTTGTTC
TAAGCTATGTTCTTTGCATCGTAAAGTCGTGGACATCCCGGATTAGTCCCGAGTCTTGTTGGACACACAAGCTATCTTGT
TTGGCAGTCTAGCCGCTCTCCTGCCCATCGTTGTGATTTGGACAACGTTTGCTACTGTTCTTCTTATTCTCTGGTTTTTC
TTTACTCTTTTCTGTCATTTACAAAAAAATCCAGCACGGATTTACCTTAGTCGCCCGGTATATGGGTAATCGACAATATG
GAATGAAGAGCTTGAATCGAGAATGTATTTAAATGGAGATTTCTTGATAAAATGTATACAATTTTTTTTGAGAAAATTTT
GGGGTGTTTTAAAAGGTTTTTGGATTGTTGTATGTTTTGGTTATATTAATTTTCCGGTTAAATTTACATTTCACCTGATT
TGGCTGGTTCTCCATAAACGTAATAATATGCCATATTTACAAGGTTAAACAGTTAGACTATCCATTGGAGATGGAAGAAT
CCCATGAGGGTTCTAACCATTTTTTTAAGTTTAGGCTGCAAATTGCATATTATTACGTTTTCTAAAAGTAAACGATTTAT
TAATCAATGTGCGATTTTATGAAACGAGATCAGAATAATATTGATGGTTATTTTTGTTAAATGTAATACAATAATGATTG
GTCGTTCATTATTCTCTTTCGCCCTTTCGGGTAGGGTATAGGTTAACAAAGTCGATTTAGTTAATTTTGATTTAAGTCAC
GTTTACTAATTGAATTGAACGTACAAAATCTCAATGCAAAGTATATTAAAGAGACCTAGAGTATTCAAACTTCGTGCGGA
TGTATAGACCGATCTTCCAAAAAAAAAATATACATCCATGCAAATATTTTATTTGAGTAGGAAAGACCCTGAGAACGTGA
AGCAACAAGCTGCAAATTATATAAAGATAAAATTTAGTGCTAGCAAATGCAACTCCAATTTCAAATGTCATTTGTCTTAT
TCCGAGCGGATTCAATGGACAATGGCTTGTCAAAATTGTTTAAAACTTTGAAAGCAAAACAAATTTATTTTTTGCGTTTT
TCAAGTGATATCTACCTTACAATAGAAATTCACAAGAAAAAATCTTCCAATAGGCAAACAAAATAATTCTTTATTCAATG
TTTTATTTTCAATACACAATGGAGTCTCAACTCCTACACACTTCGAAACACAAAGCAGAGAAGGAAACGTGGGTTTAGCC
CTCAGAGATAGGAACATAAAGCCACTGTATTATTTGCAAAAGAAAACAGAAATAAAAGGGAAAACGAGACTTAGTCATAT
GACTAAATCAGTCTTCCCTGTACTTTTGGGTTGCGCCCTCTCCTTCTTCATCTTTATCTTTAGTACGCTCAGCTCCATGC
CTAATTCCTTTAAGTGTAAGGCCTCCTCCTTCTTTCATTGTTGCATCAATAGTATAATAATATAATATAGATCCATCAGA
TTGAACTATCCCTAAATGATCACTATTACATTGTATCTTGATATAATTTATATATATATTTATATAAATACTTATTGTAC
TCCTCCATGAAAAAATTCCAGAATCTGCAACACCAGAATTCTTGCCAATAATATCATTAAGATAAATAGTCTGATTCGAA
CCGGTGTACTTCAGCCGATATCCTTTAGAATCATCTGCTGGATCCTCTATATTAATCTTCGAATACGAATCGGTAGTACT
GAGAGAATTCGAACAAGAATTCGAACGCATCCCAACCAGGTGTCGATCCCTAATTAGTATCCAAAATATGAACTCATCAC
GGTATAAGGAAGCAAGACACGTACTCGCTTTATTATTATTTTTCATTCATGCTAATTTTCTTACTTTTATATGTGCCACA
AATAGATACGGACCATCTCTTCCGATTTACTAATATGACTCTGTGAGTTACATAGATAAGTTGGGATAAGTAGGGAGCGT
GCGTTGGTTCACTCCGAAAACATATCGAGTGGATCAACAAAATCCCTTTGGCAAACTGTTACTCTTATTTTGGCGTCAAG
CTGGTAAGGTGTGCCTTGTACGCCCATATATGCTAACATTTCCTCCCGGTTTTCATTAATCACATTGTTGTGGAATTCCA
CTCTCCACTTCCCTCAACACAAAGAGTGGAGAGCAACTATTGGAAATGATAGTTTGCCAATAATACCGCGATGTTTGACG
TTGCTTCGTCCGGATGATTCCCAAACAAGGCGTCGAAGCAGCTTCCCTTCCCAAGGAACGGTCATTCCACAACCAAACCA
AACTTATAATTTATATTTATTTATTATTATTTTTGTTAATTATATTTATGAAAATGACCCAACTTCCAAATTATGTTTAT
TTAAAATAATCCAACTTACAAATAATACTCTATATAGAATGACCACGAATAATTTTTTTTTTATTCTTTCTATAATATAA
TATTCTATATAGAAAGACCCAACTCACAAATTATTTTTAT
>AT1G31990.1 | chr1:11489183-11492182 FORWARD LENGTH=3000
CGTTTAATTCACTTGTTCGATTGTATTTTCTTCTTAAATTTTAATCATTTCTTGGTTGTATGTGTAATGTCTGAGGAATA
ATTATGTAATCTCTGTTTCAATTTTAGTGAAGTAAAGCAAGATGTTAAAACAAAAAAAAAGACCCTCGCATGAAGACAAA
AGTATTATAAATCTATTGATTTTTTTTTTACATTGTCAATATATTACTGGCCCTCTAAAGTCGTTTCGCTATGTAATTAT
ATTTTACATCTACAATACTAATTAATAATTTTGTTTTGTTTTGTTATTTTTTGTAGAATTATAAAGAGGTCTTCAATATA
GATCTGTACATCCTATCAGAACAAAGACCAAAATATATATATATATTTTTTCTTGGGCAAAAAGTTGTTTTCATTCCATT
AGGTTAACACCCAAATACAAAGATAATAGGATGATAAGATCCCATAGATTGAAGTACAACAATAAGGGACAGACCCCAAA
GCTACAATAAGAAGGATAGAAAAATACATAAGGTTAATCAACAAGAAATTGACCCCAAAGCTACAATAAGAAGGATAGAA
AAATACATAAGGTTAATCAACAAGAAGTCTTTGAGAGCTTTGGGTCAAAAGCAAACATGCTTTATGGAACCTGTGAGATC
AAAGTTTGTCGATAATTCGAAACAACGATTTAGATTGTTTCTTTTTAATTGTTATTTGAACCAACAATTTAGATATTTTA
TCAATTAAACTATTGATATTTAATTGGATAATAATTTTGGCCAATTTCGATCTGGTTTTTGTTCGGTATTCAAAATTTGC
AAACTATAATAAAATGCGGCAAAGTCATAGATATTGTAAATATCTCATATGGGGAAAGAACTATATATAATTTTTGTGAA
AATGAGTTGATAAAAGATTGAAACATTTAAAAGAAAAACTTATAGTTTCATCTCCCTTGAATTGACTATTATTGTGTTGA
TTATGGCTTTGAATGGTTGTGTAGTATGTTGCGGATCAGAATAAAATCGGATTACGTACTTAATTCACTATTTACCACTG
CAGACCAGTATATACTATTAAGACTAAAGATCTTCATACTATAGTAAATATTCTATAAATTAATAACCTCTATAAAGAAA
GTTTTCTAAAAATGACAAAAATCGATAAATTAATAGATAATCATAAATTTATAATCGTATAAACTTATCCATATATGGAA
CCTAACAATTTAGTGAGATATGACTTTGTTTTTCTTAAAATCATATATATGAAAATTGACCAACTCTCTCCGTATAAGTA
ACACATCATCACACCAGTGAGTACCACATGTCATTTTAAATTAATACAATTAAAAATTAATAAAACTTAGTGATTAAAAA
TAAACAGTCTCACATTGCATTAAATCATCCATCAATCCCACTCTTAACTAAATATCTTCAGAATAAAAGAAAAATACAAA
ATCATGTTAATGTATCACACTACTTTCATTCTACTTTTTTATTTTGCTATTTTTAAATAGTCATTATTCGATAATAACTA
GAAGTTTTTCTTTTATTGCAGCTTAACTGTTTGATACTTCGCATTTCTTAGTTTGATAATTTTAATTTAGTATTTTCTTA
TTATAACATTTTTTTGTCTACATGATATGACTTTTTTGTGCCTTATGATAAATTGGTAATATTAACAATGACGTGCACGT
TTTTTCAAGTAATGGTGTTTTGAGACGTTAGATTTACCAATGAATTTAATACACGATACTATTTCCAATATGGCTATATA
CAAATGCAAAAAAAGATATCTAAAAGTGTTTTCTTAAAGGACTCTTTAATTTTTGCTTTCTTTTTTCTCTTTGATATGAA
AACTTTTGAGAATAAGTAGTTAGTTATACATTTTTTATTCAAATGATGTCAATCTAATATGCAGCCATGAGTCTATCATA
ATATGACTGGAGTACTAGATTAGAAGAGAATACATAGAATAAATAACTGTTTGTTTAGGATCAAGTTAGGCAAGTTTCAA
ATTACAAAAGTAACATAATTGCATATCATTTTATCATATATTATTGATATAAGTATTTCATAATAGTTTAAAAATGATTA
GAATCTTGGGTATATAGATAAGAAGATTTATACATGAAAAACGTATAATTGATTTTTGAATTAAAGGTGAATCTAACTAT
AAAAACATAATTACATAAAATAAATATAAATTTATTAACTACATAATAACATACACAAAAATGAACATAATCTAGCAATA
AAAATAGTTAAACATAAAAAAAAAAACTGTTTTTTCAGATAGTTTTTGTTCAGAAAAACTGTTTTTAGATATTTATCTTT
TAAATTACAAAATTAGTAAAATTAATAATTATTACTTTATCGATAAATTAATACTTTTATAAATTAATAAAATTTATTAA
TCCTAACATTATTAATAATATAGAGGTTTAACTGTAATATCCACCATGAGCATAAACTCCATATATTCATAAATTCATTG
TTAGTTCGTTTTTTCATTCAACTCCCCAAAAGCTTCCTACCATCATAAACTCTATACAACCATACATTAAAGTATGTTGA
CATGTTGTAGTGCATATTATTGTCAGATGTTTTGCTTCCCAAAATAGTAGTACATATGGTCTGATCCGTATCATATTTAC
CAATCATAGAAAGCCTATATATCATTCAATTTTGAAAAGTGGATCGTGTTTGAGAGATAAAAAAATGAGTAAATGACAAT
TTTATTTTTTTGATGAAAATAATTTGAATACGAATTGTTTAACTCAACGTATAAATATTTGTAAATTGGTCATTCTTAAT
AATAATAACAAGAATTATAATACTTTTATTGACGAGTAATAAAAATAATATGAAGTCATTGTTATAAAAAAGTAATTTGG
AAGTTGGATCATTCATAAGAAAAATATTGTTTGACCAGGTTCTTTTTATATGAAATAATATTCGTAAGTTAGATCATTCT
AAATAAACATAAATTGTAAGTTGAGTTTTAAATTAAAATA
>AT1G31983.1 | chr1:11498483-11501482 REVERSE LENGTH=3000
TTGCTTTGATATCAAACTCAGTTACTTGGAAATTAAGACTTTCCCATTGCTTTCAATTCTGGTTCTCCATTGTAAACACT
TTATGTGACAAAAATGGGCGTAGGGTATATCCTAAAAATTAAAGCTAAGCTACATAAGCCTTCAGTTATATATACTATCC
AATTAACTTTTGCTAAATTCTCTTATAATATACCTGAAGATAACAAATTTAGAGTTAGACAAATACAACTGAAAGAGAGA
ATGTTTGGCGTAGCAATGAGAGCATTGAAAAGAAAATCTTTTACTCGACAAGTCACTTTGCCCGTTTGATAGAAATAATA
AAACGATTCTAAACAGGTTGCATCGGTCCGACTCCGAGCTTATGGCCATCCTTCCAACAATGGTTTCACAAGCATGGAGT
CTGCTAACTAGGGCATCTCTTGCTGGATGTACTATGGTTTTGCCTTTCATTATGGTAACTAGTTTGTAAATAATTCTCAG
ATTTGGTCTGAATAATAAAAATAACAGTTCATCCAAAAAAAAAAAAAAAAACGAATCAATCCATGCTCTAGATTATGTCG
ATAAAAATACCAAAATTTTCATTCTATAGTTGATAAAAATAGAAAAAACTTTAATTATTTTGTGGTTTCTTATTTTTAAA
CGGTTTGACATTTCCATCTCAATCACTAACTTTGTTGTCTGTGTCTTTTGATTTTCTTGAAAATACATATTGTTTCTTCA
ATACATATGAAATTTTAAAGAAAATCAAAAGACTAACCACATAGCCACTGTTAAATTTATACATTCTCAGTCCACCAACA
TTATCTTCATAGTTTACATGTACACAACTCTGTCTCTGAACAAATTAATCACTATTAGTTCTATCACCAACTCTTTCACT
ACATACATCTCAATTTCTTCTGGTTCTGTCTCGACCAAAGGACCAACAAACATATAATTATTGTTCAGTCGATGTTATAG
TTTTAATTAACTAATGTAGTCACTAAGTCCTACATTACTTTTGTACTCGATCGGATTAGGTTAAAATTAAACGCACATGA
CACTGTAAATTCATTGTTAAGTTAGGTTTGCATCTTACCTAAGGCTGCATCAAATTTGGAATCTTTTGCGATCCATTGAG
ATAACATACTTGAACATCCATCTGCATCTTAGCATCTTAGAAATAACACCCATATGAAAAGGCAAAATATGAATTGGTAT
TTCACAATATACACATTATTATACCCCCACTTGAGTTCTTCTACATACTCAATATTATAACCTACTTACCGTTCAAAACA
GTTTCTCAGTTTACGTCTTTTACATATGCTACTACTTCTGCCATATTTCCTCCATTTTAGACTCTCTGAGAGCACCAATG
GATTTTGGTTAATCTCCATGGATTCTAATCTCAAAGCCATTTTCATCACTACCATATGTGCGTCGAGTCCTAAAACGTTT
ATAAGAAAAGACCTGTTTTCTTTCCAGGAATGTAGTCCGATATTAAGATGAACAATCTCTTTCGCATCTTTCCTTTCTTT
TTTCATACACCATTCATTACGAGTACAAGAACTAATTCCTCTGACTTTGAATGTTGCAGAACAATTAGAAGAACTTTCAT
CATCACTAGACTCATGTCTTTTAACCTTTTACATTCCTTAAAAAAAAATAGCTTGAAAGTTGGATCTAATCTGCATGGTC
TCTTGACATTTTAACATTGGCTAACTAAAGGGCGTATGCCGCTATTTTCTTCAGATTGTTGCTTCAATGTTTGGAATATT
TGGCTTGACTTTGTTTTGGAAAAAAAAATTAAGTTTCAATTAAGTGAATTAGAGGAATATATAGCTTCCAAATATATATC
GATTAAAACCATCTTTAAAAAGAAACTTGGAAGCTATAAATTTCCAATATATTCACTTGATTGAAACTTGACTTTTTTTT
CATACAGAGTCAAGCCAAATATTTCCAAACATTAAAAAGACAATCTGAAGCAAATAGAGGCAAACACCTTTTAATCAATG
TTTTAATGCCAAGAGACCCTACAGATCATACCATCTTTCAACCTATGATTCATAACGGAATGAGAAAGGTTAGAAAACAT
GAGTCTAGTGATGATGAAGGTTCTTCTAGTCGTACAAAACTTAAAGTCAGAGAACTTAGTTCTTCTGTTGGTAGTTAATG
GTATACAAAAGAAAAATGGAGTTTCTAAAGGAGATATATATAGTTCATCTGAAAATCGTATTACCATCTTGGAAAGGAAA
AAAAAAACTCTTTTGATTTATAAACATTTGAATATTGAAAGCACACCTGATAGTGATGGAAATGGCTTTGAAGTAAAAAC
CATGGAGACCAACCCAAAGCCTTTGGTGCTCCCGGAGAGTTTAAAATGGGGATATACGTGACATGCATGGTAGCACACGG
AAAAGACATAATCTAAAAAACCTTGTTGAAGGAATGGTTGGTCATATTGAGAAATCTTCAAACGAATTCAAGAGGAGTAT
AAAAATTTGTCTATGTTGTGAAACACTAAACTTATATTTTTCTTCATTTAAGAGTATTATATATTTCCAAGACGCAGTTC
AAGTCGTGCTTATCTCAAGAAATCCACAAAAGATATCAAATTTGATGCATCCTCAAGTAAGCTGCAAACCTAACTTAACA
ATGAAATTTCTTCTGTCAGCTATGATTAATTTTAACCTAATCTTGTTACCAAAACAGTGCAAGGCTTAATGACTACGTAA
GTAAAATTAAAACTTTTTCATATTGACTGCACAATAATTAGATGTACGTTGCTCCTTAAGTCGAGGCAGAAACAGAAGAA
ATCAAGATGTATGTGGTCAAAAATTTGGTGACAAAGTTAACAATGATTGATCAGCGTAGAGACATAATTGTGTGAACAAG
AAAGATGAGGTTGATGGGCTCAGAATGTATGACTCTAACAGTGGTCATATGTGGTGATTCTTTTGATTTTCTTGAAAAGC
TTCTACGTATTGAAGTAACAATATTTTTTTCCTTCAGATA
>AT1G32000.1 | chr1:11505285-11508284 REVERSE LENGTH=3000
TTGTTACTCTGCTTCCTTTTGTTTCTTTTGTTTATGTTGTTTTAAGTTGTTTGTTGTTTTTTTTTATCTGCTTCGCCGGA
CGTTGTTTGCACCTTTTATCCTATTAATGAAAAATCTGGTTTCCCTTTGCAAAACCTTTTGTGTTTCAGCTTTGAGTCTT
TTTCGCTTAATGGGTCGCAGAACGTCTTCTACCGACCCTTATTATTGCGGGTGACGCTAAAACGCGTTGCACTGGAGCGA
CGGACATACTGGACTCTCTTTTGGTGCGGGTGGCTTATCTTGCCATCTGGTGCCCGGCTTACCCCTTTTTGCTTTGAATT
GATGTTTATGCAACCTGAGATTGGCTAAACTTTTTCCATCATTCGAGCAAAGTTTTGCGGGAAATCATTCGAAAATGAAT
TCTGGGCCCGGCTTTAAAATGTTCGCCCGTTTTGAACGGTGTCTCCTTGAGGTAAGGAGTCCATTTTTTTTTATTTACAA
AGGACAGCTGCACCCGAGAGTGGGTTGCCTACGTACCCCTCCTTCAGAGGGGATCAAGCCGATCGTAGTTCACATGGTAT
GTTGTTGTACATAAGTCTTATTCAAAGGTGGATAAACAGAGGTTTGTAGGGTAACTTCTTCTTCAGGAATGATACTTCTT
CAGATTGTGGGCGTTCCAAGATCGAGGAATGTTTTCGCCGGCCATGGTGAGTAGTTCGTAAACGCCACTGCGTACCACTC
TGGATACTAGATAAGGGCCTTCCCATTTAGCGCCGAGTTTTCCTGCATTAAGCTCGGCTGTGTTTTCATAGACTTTGCAG
AGGACCAAATCGCCGACTGTGAAGGATCGAGGCTTTACTTTGGTGTTATAATGCCGAGCGGCGGCTTGCTGATAATTTTG
TATTCTAAGGAGGGCGCTATCGCGAAGTTCTTCTGCGTCGTCAATGTTACTTAAGAGCATTCGGTTATTGAGTTGTGGGT
TATTGACGAGCATAGTTCTGCGTAAACTGCCGACGCTTACTTCTGCGGGTGCCATGGCTTCAATTCCGTATGTCAAAGAA
AAGGGTGTTGCGCTCGTTGAACGCCGAGGAGTTGTTCTGTGTGACCAAAGGACTCCATCAAGCTCGTCTGCCCAGGTTCC
CTTTTTTGCCTCGAGTCGCTTCTTAAGTCCGTCCAAGATTATCTTGGCTTCTGCTCTCCTCGGTCTTCCCTAACAATTAC
TCCACTGACCGCGGAACTTGATACTGCAATGTATAGGTATAAGGGCTCGCCTTCTTCGGGTTTTGATAACACCGGGGGAG
TTGACAAATACCGCTTGAGTTCACTGAAAGCGTCTTCACATTCGTTTGTCCATTCGAATGTCTTATTTGCCGACCTTAGT
AGTTGGTAGAACGGCAAACTTTTGTCTGTGGACCGCGCGATGAATCTGTTTAACGCTGCTATTCTCCCTGTCAATCTCTG
GACTTCTTTTTTGTTGCACGGCGACTTGAGATCTAGGATTGCTCGTATTTGTTTTGGGTTTGCTTCAATGCCGCGCTTTG
TAACAATATATCCGAGGAACTCGCCGGACGTTACACCGAATGAACATTTAGCCGGATTCAATTTCATGTTATATTTGTTC
AACGTTTCGAAGCAGGCTGTTAGGTGCTCAATGTGATCTGCGGATTTTTTCGATTTGACCAACATATCATCAATGTAAAC
CTCCATTGTCTTTCCTAGCTGAGGGGCGAACATTTGGTTTACCAATCGCTGATAGCGAGCCCCGGCGTTATTTAGTCCGA
ACGGCATAACCTTGTAGCAGTACGTCCCTCTGTCTGTAATAAAAGATGTTTTTTCCTGGTCGTCTTTATGCATCGGTATT
TGGTTATACCCAGAAAAAGCATCCATGAATGATAGTAACTCGTTGCCGGTCGTGGCTTCAACCATCCGATCAATATGGGG
GAGCGGAAAACTATCTTTAGGCATGCTTTGTTGAGGTCCGTGAAATCGATGCAAACCCTCCACTTTCCGTTCTTCTTTTT
TACGACAACGGGGTTTGCCAGCCATTCAGGGTACTTAACTTCGACAATGGAACCAGCGCCGAGGAGTTTATCAACTTCAT
CGTTAACAGCTTTTGAGCGCTCCGGGCCGAGCTTTCGTCGTTTTTGTTTAATTGGCTTGAAGGTTGGGTCAACGTTTAAT
TCATGGCAAGCAACCTCGGGATCTATGCCGACCATGTCGTCTATTGACCAGGCGAACGTTGTGACGTTTCTCTTAAGAAA
TGTTATGAGCTCGGTCTTTATATCTTCAGCAAGATCAACGCCGATCCCCACACACCGCTCTGCGTTTGAGTCATCGATGT
TAACTTGAACTACCAATTCTCTGGTAGGAGAATTTTCTTCTTCTGTTCTTTTCTTAGATGCGGGCTCATCACTGCTGGCT
TCGGAAGCTCGCTTTTTAGTGGATGGTTCGGCAGATTCCTTGGGTTCGGCGTCCTTTAATTGCTATAAGTCGAGCTCCTT
TCGAAGTTTGCATTCAATTAAAAAGCACGTACGAGCTAAGTTTTGGTTTCCCCTTATGGTTTCGATGCCGACGCTTGTTG
GAATTTTGATGCACTGATGATATGACGAAGGAATCGCCTGCATGTCGTGAATCCACAGTGTGCCCAGGATTATGTTGTAG
ATTGCTGGCTTATCCACGACTACGAACTTATGCCAAGTTGCCGTCCCTCCCAGATAGATCGGCAATTTAATTGTTCCGTT
CGTCATCATTGTGTTCCCGTCGAAGCCTGTTAAGGGGCGGACTGATGGCTTAATGTGACGTTCATGGACTTCCATTTTGT
GCAGGACGTCTTTGAATATAACGTTTACTGAACTTCCCGTATCGATTAAGATTCGAGTGACTTCACTTTCTCCAATGTGG
AGCTCGATTACCAACGGATCATTGTGCGGCAGATCTACGCCGAGAAGGTCTTCCGAGGTGAAGGTTAGGGGGACCATCTC
CTTTGCCGTAGGTGACGACCATAAAGTGGCGGCTCCTGAC
>AT1G32010.1 | chr1:11506341-11509340 REVERSE LENGTH=3000
GTTGGCGTTTTGTTCTTTTGCTCTTGTCTTTTGCGAGCCTGATGTATGCTCGTCTCTTTTTGACTATGGGCCCTATTTTT
TCTTGGGGCTTTTGTTGAACTTTGTCCTTTCATCATTTCTCCTTCCCTTTCTTGAATAATTCGTACCCTCCTGTGCATTA
ATGAATGCGGTTTTTTTGCTATTTGTGCTTGTGATTGTACCGTTTTAAATGTTGCCGTGTTCTGTTCCGTTTTCTTTTTA
ATCATTATAGCGTGTCACGCCAACCGAAGCGACGGTTCACTGCAAGGAGTCAATGAGGCGCCTCGTCCAAGGAATCAATC
ATTGCTCGGACTCTATAAAAGGAACTTCTCGGAGATGAGTGTTCTTCACCTCCAACGATTTCTCTTCGCCTTTCCTCTGA
AACTAAAAATTTTCTTAGAATATTCTTGACTATGTCAGGTTCTCAGGTCTCTCGAGGTACGTCGTCAGATTCCGATGATG
AGCCTGATTCCTCGTCGACGTCGAACCGTGGTTATTTCGGGTGTCCCCGTCGTGACCGTTCACCTTCTCCGATCCGCGTA
GTGGAAGATCGCGTGATTCGCCGCCCGGCGCTTCCAGTCGGCGAACCGCTATACCCCTGGAGGAGGCCTCCAGTGATCGC
CGCCTCGCCGTCATTCACTCCCGTCGGTCGTGATTTTGTTCCCGGCAGTGTGAAGTACCCGGCGGATCTTCTTCGTCATC
TTCATCCTGAAGAGGCGGCGCGATTCCGATACTGGTTTCGCACGGTGAGTTAATTTAAAGAATCTTTCTTCATGTCTTGC
TTTTTCCTGAATCCTGAATTTTTTAGATGGTGGTTTTCTGCAGTTGGAGGGGCAACTCCGAGCTTACTGCCGCCGCCATG
CTAAGCTCCTCCGCATGATGCAGGAAATGGAGCTTGGAATGAGGAGGTTGGAGGCCGATCCCAAGGACTGGGAACGCTTC
GGACTGGGCAAGTTGAACCCACTGCCGCCTTTTCTGAGGGCGTACTGTCGTGCTAAACTTCGCGAGGATGAGGCTAGCTC
GTCGAGAGGGCCCTGATTGTTACTCTGCTTCCTTTTGTTTCTTTTGTTTATGTTGTTTTAAGTTGTTTGTTGTTTTTTTT
TATCTGCTTCGCCGGACGTTGTTTGCACCTTTTATCCTATTAATGAAAAATCTGGTTTCCCTTTGCAAAACCTTTTGTGT
TTCAGCTTTGAGTCTTTTTCGCTTAATGGGTCGCAGAACGTCTTCTACCGACCCTTATTATTGCGGGTGACGCTAAAACG
CGTTGCACTGGAGCGACGGACATACTGGACTCTCTTTTGGTGCGGGTGGCTTATCTTGCCATCTGGTGCCCGGCTTACCC
CTTTTTGCTTTGAATTGATGTTTATGCAACCTGAGATTGGCTAAACTTTTTCCATCATTCGAGCAAAGTTTTGCGGGAAA
TCATTCGAAAATGAATTCTGGGCCCGGCTTTAAAATGTTCGCCCGTTTTGAACGGTGTCTCCTTGAGGTAAGGAGTCCAT
TTTTTTTTATTTACAAAGGACAGCTGCACCCGAGAGTGGGTTGCCTACGTACCCCTCCTTCAGAGGGGATCAAGCCGATC
GTAGTTCACATGGTATGTTGTTGTACATAAGTCTTATTCAAAGGTGGATAAACAGAGGTTTGTAGGGTAACTTCTTCTTC
AGGAATGATACTTCTTCAGATTGTGGGCGTTCCAAGATCGAGGAATGTTTTCGCCGGCCATGGTGAGTAGTTCGTAAACG
CCACTGCGTACCACTCTGGATACTAGATAAGGGCCTTCCCATTTAGCGCCGAGTTTTCCTGCATTAAGCTCGGCTGTGTT
TTCATAGACTTTGCAGAGGACCAAATCGCCGACTGTGAAGGATCGAGGCTTTACTTTGGTGTTATAATGCCGAGCGGCGG
CTTGCTGATAATTTTGTATTCTAAGGAGGGCGCTATCGCGAAGTTCTTCTGCGTCGTCAATGTTACTTAAGAGCATTCGG
TTATTGAGTTGTGGGTTATTGACGAGCATAGTTCTGCGTAAACTGCCGACGCTTACTTCTGCGGGTGCCATGGCTTCAAT
TCCGTATGTCAAAGAAAAGGGTGTTGCGCTCGTTGAACGCCGAGGAGTTGTTCTGTGTGACCAAAGGACTCCATCAAGCT
CGTCTGCCCAGGTTCCCTTTTTTGCCTCGAGTCGCTTCTTAAGTCCGTCCAAGATTATCTTGGCTTCTGCTCTCCTCGGT
CTTCCCTAACAATTACTCCACTGACCGCGGAACTTGATACTGCAATGTATAGGTATAAGGGCTCGCCTTCTTCGGGTTTT
GATAACACCGGGGGAGTTGACAAATACCGCTTGAGTTCACTGAAAGCGTCTTCACATTCGTTTGTCCATTCGAATGTCTT
ATTTGCCGACCTTAGTAGTTGGTAGAACGGCAAACTTTTGTCTGTGGACCGCGCGATGAATCTGTTTAACGCTGCTATTC
TCCCTGTCAATCTCTGGACTTCTTTTTTGTTGCACGGCGACTTGAGATCTAGGATTGCTCGTATTTGTTTTGGGTTTGCT
TCAATGCCGCGCTTTGTAACAATATATCCGAGGAACTCGCCGGACGTTACACCGAATGAACATTTAGCCGGATTCAATTT
CATGTTATATTTGTTCAACGTTTCGAAGCAGGCTGTTAGGTGCTCAATGTGATCTGCGGATTTTTTCGATTTGACCAACA
TATCATCAATGTAAACCTCCATTGTCTTTCCTAGCTGAGGGGCGAACATTTGGTTTACCAATCGCTGATAGCGAGCCCCG
GCGTTATTTAGTCCGAACGGCATAACCTTGTAGCAGTACGTCCCTCTGTCTGTAATAAAAGATGTTTTTTCCTGGTCGTC
TTTATGCATCGGTATTTGGTTATACCCAGAAAAAGCATCCATGAATGATAGTAACTCGTTGCCGGTCGTGGCTTCAACCA
TCCGATCAATATGGGGGAGCGGAAAACTATCTTTAGGCAT
>AT1G32020.1 | chr1:11509552-11512551 REVERSE LENGTH=3000
TCAACAGCTTCCTCGAGGCGGGCTTCGTCTGATGCTAGGCTCTTTTATCTTTAATGGGCCGATCTTTTCTTCCTTCCTTC
CTTGTTGCTGATTTCAATGTGTTGGGCTCTTAAACATGTTGGTGGGGCGAAGCCCATGTCCAACAGTTACTCCCCCCTTT
CGAAATCCACTCAGGACCTTGAGGAAGCCGTACGGTTTCACGCTGCCAGCTGCTAAGCTTCTGGATCTTTCCCTACCGTG
CGTGAAGTCCCTGAAGACGCGTGGGCGGGCCCAGCTGCAATCATTATTGCTAGGTTTTAGGCATAGAGCCCATTACTTCT
GTCGCTCCCGGAAAGTCTATTCTGTCTTAAATCAACATCAGCCGTCTTCGAAGCACTCCGCTCCAAAGGTAATAACTTTC
TTCAACCCTTCGACTTTGATTTTCTGATTCGTTCTGCATTCTCTTGTATGCGTGCCTTCTGTTACATTTTCTGCCTCTCT
TCCAAATTTGTGTTTTTTCTCGTCTCAAGCAATGGGTTTTTCATCTCCAAACAACTCCGTCGCCTCTTACATCCGCGAGA
GAACTCCTTCGGACCTTTCGGGGAAGAAATCTCCTTCAATAGGTTGGTCCGAGGAGTCGTCTCGTCGTTCTGTCGGGTCT
TCGACTCATCGTGGAAACTCTGCTGAGGTTCCTTCCTCCGGGATAGATCGTCGCGAAATCTCCGCCATTAGAGATAGGGT
TCCCTCCTCTAGTCGCGTTCCTACTGTTGTTCCGTGTTTGCGAGTTAATACTGATTCTGATGGAGCTGGGAATCGTTATG
CCGACGATGAGAGAGAATCGGCGGATGAAAACGTTTCGGGTGAATCTAGAAAAAACGAGATGGTCGATCTGGGACCCACT
ACGTCGACCCGTGAATCTGTTGGCCAAACGACCGACTTTTGCTTGTTGCCGGGCCCTCTAACTATTAGGATCCCACGAGA
CACAGATCGGCCGAGCGATTGTCCTGAGGGGTTCATTTGTCTCTTCGAAGGGTTTTTCACCGAGACGGGACTTCGCTTTC
CTATTCCCGACTTTCTCATGCGATTCTGTCGGAACCGTCAGATTGCTATATCCCAACTGACGGTCGCTTCGATACGAACT
GCAGCCTGCCTCCAGATGCTTTGCGCGAGGTGCGGCATTCCCCTTTCAGTGGAGCTTATGGAAGAACTTACTTCTTTCAG
TAAAGTACCTCACAAGCTCGGCCAGCATTATATTAGCTCAGTTAGAGGTTTCAAGATTCTCGAAAACGGACCCTCCAAGA
CCCGGGACTGGTTAGGAGGATACTTCTATGCTAAGGTGGACCGGAACCTTGTGGAGGATCCTTCGGTTGAATTTAGGATT
GAATGGAACCTTGATTATGGTAGATTTTAGGCCTCTGTCCGGCTCTCCTAGGGTCGTCATTTATTTTTGTCTTCAGTTTC
GTTTAATATTTTCCTTTTTATTATTTTTTTGCAGCGCCGAATCTTCGAATCCTTCGAAATTGCTCTCGACGAATCCTTGA
TCAGGCCGAGACTCTGAGAGAACAAGCTCCGATTGACTGGAAACAGGTTCCCTGTCTGAAGCATAAGAAACAGAACAAGC
GCAAACCGCAAAAGAGTTCGGCCCGTCCAAAGAAAATGTCCGGCGAAAATGTTAATTTGGCAACCCTCATGCGTGAGAAA
CGAGCTCGCAAGGAGGCTGAATCCAAAGCTCGTCTAGCGATAGTTGACAAAACTCATGAGGACAAGGCTCGTCTTGATGT
AGCCGAGAAAAATCGCAAGGGTCTTGAGGATAAGACCAAAAAGGGTACGTTTGGCGCCGAACGTCGGGACGTTACCGATG
TGACCCGAGTGGACAAAGCTCGTCCAATCACCGTTGGTCAGAAAGGATCATCTGGCCGCAGCGTGGATAGGGAGAGGAGC
GGCCTTGATACCTCTGGCTCTAAGCGTCCCTGTTCTTCTAAAGAGGTCGTTCCAGCTTTGGACAAAAGGAGGCGTATTGG
GAGCGGTGATGTCGACCTTTCAGCCGGGCCCCGTCTCTTGGCAAATGCTGATCACTCATTCCGCTATGAGTACAAAGTCA
GGGACTCCCCGTTTTCTGCCGACCGGGTTGAATGTGCTCGCTTCCTTCGGAAGGTGGTTGGAGCTCCCGGAGAACCGGAA
CATGAGTTTTTGGCCGAGGCTGACCTTTTCGAGAAGTGGGCGCGTGCAGAGTGCCAGGTTAGCTGCAAGTAGAAAGACGT
TCTTTTCTCTACTCCCTTTTTTTTTTTTTTTTTTTTTTTTTTTTTTTGACGAAGACAATATGCGCGCTTGGCAGGCTGTT
GGGGCGAATAACCTCCTGATCTCGCGGTATGATCGCAATCTGCGCTCGGCTCGTGAAAAGATTCTGGAGCTCGAGGGCAA
ATTAAAGAATGCCGAGCGTACCATTGCTTATAACAATCAACAAGCTAAGGCGGATTTTGAGGAGTTGAAAGCTTTGAAAA
AAAAGATTGTCGTTCTAAAAGCTGAGCGTTCGAAAGAGGCTGCGACGCTCGAGAATGTTCTGAGGCAACAAACTCTGCTG
GAGGCCCGGCTGGCTGAGGAGAAAGAGATTTTTCGGCGTTTTCGGGAAGAGAAGTTCGCAGAGGATATGGAGAAGACGCG
TGCCGAGCTTCTGAACAAGTATTACGAACGCTCGGAAAAAATCTTTCGCCATATTGCTGAGACAGAAAATGCCTCGCATA
TGGTGAAGATGCATGCGCAAGCAACCGGTACACTTAGCTGTCTGAAGTTTCTAGCCGATGAGGATAAAATCCCTATACCG
GCGAGTACGTTTGAAGAGTTTGAGGACGAGGCCAAGGAGTGGAAAGACAAAATTGATGCGTTCGTCGTGACGGAGCTGGT
GAACGGCGGGAGTGTCATCACGCCTGTCGCTCCTCATGGTTCGACGGAAAATGTGCTGGGTTCGGAGGAGTCTCCCTTCT
GGATTAACCAATTTGGCTCGAACCTCGGGGTCCTGGCAGC
>AT1G32030.1 | chr1:11515596-11518595 FORWARD LENGTH=3000
AGTATCTCTTCCCTTGCTCTCTGTCTCTGACAAGTTTCTTGATCGATCTATTCGCACAGTGATTCTGGAGGTTTTTGGTC
TAGTTTTTCTTTTTCATTTTCATTTTTTTTGGTTTTTGGTCTAGTTTTTTCTTTTTTTTTGGTTAATAGGTTTTTGGTCT
AGTTACAATTAGGGTTTTAGTAGGAGCTTGATATGTTGTTTCAGATCTTTAATATGGTATGAAATAACATTTTGACATGA
ATATGGTTTCTTGTTTAATCTACTCTAGTTATGCATTCCAGAAGTCTAAACTATTAAGGATCAATCATAGGAAATGATTT
GCTCAATCATATCTCCTAATTCTCTGTCAATTCTCTAATTATGTAAACTAGATATTGTAATTAAGTCCTCTGTGATACTC
TAGCTAGACTCTGTTTTGTATATATACTCTCATTGTGATATTGAATAAATCATCAAGTTATACAAAGTATTCATATAAAC
ATGGGTCTCGAACCCATCACCTCCATCCGGGAGATTTACCACTAGACCGTCAACACCAGATTGCTGATGAAATTGATCAA
AATCATGCAACTCTTTTTGTACATTCATTCCTCCAACATGATCAACCAATGTTGATTTATACGCATTGAGATTCTGATTT
CAAACTCAGTAAAAAGAGTAAAATGATAAAATCAAAAACAAAATTTGTTGCCAACCCAACTTTTTTTTTTTGTTTTTGCA
AGTACGGTTTCAAAGAGTTTCATCGAATAAGAACTCTAAAGTTGTTAAAAAAAAAAAAAGAACTCTAAATTAGAGTTAAA
TTCTGAATCCATACCCTCTCTACCCTTGAACTCACCATTCACCAAGCCCCAGAGCGTTCTCTATTGACAATCATTCATCA
ATGCGAAATAGTCTTCAACATAGTCTTGTTTCTGCGACTCATGCGCTTAATTTCTAGCTGTTAGTTCCACTTTGGCTCCT
TCTGCTGCAATCACTTCTTCAGCCACTTCCATAGTACGTATTAACTGACTGGTCTTTTGAACATGTTTTGCTTGCTTTTG
AAAATCATTATGTTAAATATGTATTTCGTTGAACATGACTATCAATTCAAACCAAAATTATAGGCGTACAATATATATAT
CGAGGAAATCAACCCCTATCATTAATCTTAGTAGGAAAACCCCCTATCATATGCAAATCCCTTGCATATTTATACAAGTA
TTATTCTTCTCACTTAATTCAGTAGTTATGGCAAATTATATTGTATGGGTGATATTATGCTTAATTATGTTTCTTTGTGT
CTTTTAGTGTATACGTTTTAACAACTTTGCACAAAAACCAAAAACGTTTTCATAAAACTTTTTCAAAACAATAAACATAG
TGACTATACATTAGCAACAATAACTTTACGTCTCAATAAATTAAATAAAATGTATAGCAATTGTGAGTTGTTATATACAG
TCTCAAGCTCAAATACTAAATACAATATAAATATATCTAAATATAATCAAAAATAATTTATGTATACTTGATTTTAGAAT
GATATAACATGTATTTACCAACAAAGAGGGACACATGCCATGTATCAATTTTTTTTATAGTTTCTAATAAAGAGATAAAC
CCTTATTTATTATATAAGACTAGATGAACATCCATAATACGCATGGAATTTTTATAAAACAAATTGCAGGAAAAATATGA
TTATGATTTTTGTTGCTTTTTATGTTCTGTTTTATTATGTAATTAATAAATTCATATCTATTTTATCTAATTATAATTTT
TATAATTAAATTCATATATGACTCAAACTATCAATTCTACATTTTTTTAATATAAATCTGATTATTTATATACATATTAT
CCTAATTTTTCACTATCATGAACGCTTACAATAATATATGATATATTGATACAATGTATGTAGTTATATTACTTATGTGG
TTTAAAACTTGCCTGACTTAATTGTAAGAAACAATTCTTTATTTCATGTATTCTCTCGTCATCTAATATATCAACCACAT
CATAATATGCTAGTAATTTTAATCAATACTTTAGATGTCATCCTTTACATATAGTCATATAGGAGAGAGTCTCATTTTTT
AGTTTTTTTGGTATGTCTGACGTATGGAAAGACCATTACGTGAAAAAATTGTAAGTCAATGATACCAAGTTATCATAACA
GACAAAAATGAAAAAAGAGAATGTTATATTCATAAAACGTAATAATGAAAAAATATTCAAGGTAAAATTACTAAATTAAT
ATGAGATTAGATAGCAAACATCTAAACTACAACACAAGTAAATTTTTAGCTATTCTCGAGTAATGATTGTTGAAGTCAAA
ACTCGCACAATGGAAATCGTTATTAGGGTTCTCTCGAGGAAACGAACTTTGTAAAAATCTCAAAAAACAACAGAATCGAT
AATAAACCGAGGATGGTGTTCTTGATATTATTGATGAAAAAGATTATTTTAATCGTACAAGTGTTTAGAATATAGAAAGA
AAAGTGTCTAGCCTTCAAAGTAAGAGCTTTTGGATTGTCTGAAGGTGAGAGCGTGTTTTCTTTTGTCTCCCTTATGCCCA
GTCCTTGAGGTGCTTTATATAGAATTCTTAAACCTCTTTTTTAGCGATATTCTCAGAAGATATCCATTTATCCTTAAGTC
GGCTCCAGAAAATAATCGGCTTATGGATATATTCCTTATTCTCCGGAGACTTCAGGAAAACTTCTTGATTTGACAATATC
CTCGAAGATTCTCCTACATCATACGCTTCGCCCGTTAAAAAGAGAAAGATTATCGGCGGGTTCCCGAGCAAAGATGAGCC
GTATACCGACCACTTCCTTTTAATGGCCCTCGACGACTCTTCTATTCCTGAAGACCTCCTCGGAAAATCTCTATCGAGAT
ACAGGGTACTCTTTAGATACGTAGTTAGTGTTTATTTGTCACCGAGCCGCCAGCTACCCTCGATACTTACCTTGTTTCTT
GTCTTTCGCAGATCATGCCATCAATTTCTTTGAACCTTGT
>AT1G32049.1 | chr1:11528369-11531368 FORWARD LENGTH=3000
ATAACCAAAACGGCCCATATACTTCTTAGGGTTAGTTTCGTCAAAATACCAATAGTTCCAAATTCCGCGTTTCGTGTGGG
AGAGAAAAAGAAGAAAAAGAGAGTCCAACCATATCAGTTTGCTTTCACAGTGGAGTCGGTGCTCTCTTTTTTTTTCTTCT
CTCTTTCTTTTCACCTCTCGCCGGATCCCGGCGATCTTATAGGAGGCAAATCTATCAGTATCGTTATTCTAGGATCTCTA
ACAAACAATGAATCGCCACCACGATCCCAATCCTTTCGATGAGGACGAAGAAATCGTCAATCCTTTTTCGGTAACGTTTT
CTCTTTCTCCCTGAATCTTCGATTTCTTTTCGTTTTTTTCTCTAGTTGGATTTTGTGTGTTCGCGACGGTAGTGGAATCT
AGATCTCTCACTTGTTGAGTTTTTATTTAGTTTTGTGCAAATGGAAAATAGCAGAAACTGAGGACTGAGAACTGTGTAAT
GTCATTTTGATTACGGAAGGTTCATTTCTATTTGAAAATGATATTAACAGTGTTGAGATTATGGATCTCTCGATGTTTAT
TCGGAATACTGAACTTATATCTGTGGATCTGGAAACTAGGTTAAAAAATTTCTAGAAATGAATAGTGTTTGTGAGTAATT
TCTTCCAATTTGGAGTGTGACTCATTCGTTTAGTTTTGGAGAATCAAACTCATTGTTGATTGATTCTTTGTGTTATTGGT
GCTTGACGTTTGATAGTTTTTTGAATTTTAGTAACTTTTGATAAATTTTGCAGAAAGGTGGTGGAAGGGTTCCTGCTGCA
TCTAGGCCAGTTGAATATGGTCAAAGCCTTGATGCTACTGTTGATATTCCATTGGATAATATGAATGTAATGACATCAAT
ATCTTCTAAACTCTTGAACCTTTCTAACTTGGATTTATCTAACATGTGTGTTTAATTGATGCAGGACTCTTCACAGAAAC
AGAGAAAGCTTGCTGACTGGGAAGCTGAGCTCAGGAAGAAAGAAATGGTTTGTACTATTTATAGGACTTTGTCAAATATA
TCGTCAATGTGCTTCTTAATTTTCTACTGATTGATGTTCTTTTGTGTAATTTCACCCAGGATATAAAGCGAAGAGAGGAA
GCTATTGCTAAATGTAAGCAGATGACAACTTGATGACAATATTATTCACTAGTTTTGACTTTCTTTGAACTATCTCTTCA
AATTTCGTGGTGGATGATAACTAACCATAGTCGTTTAATTGTGTTGCAGTTGGTGTGCAGATAGATGATAAAAACTGGCC
ACCGTTTTTCCCAATCATACACCATGACATTGCTAAAGAGATACCAGTTCATGCACAAAAGCTGCAGTATCTGGCTTTCG
CTAGTTGGTTAGGTAAGGCTAATCTTGTTTTTCTGTCTTTTTTTATCACGTGTATCTAATGTGTTGAATTGTTGGGCTTG
TATTTGACTGTTCGACTATTAAAATTTCAGGTATCGTTCTGTGTCTGGTATTCAATGTCATTGCAACGATGGTCTGCTGG
ATTAAAGGCGGAGGTGAGCCTACACTATATTACAATGTTTTATATTATGAAGGTAACTTTTTTTATGAGAATTTTGATTG
GATTTGGTTCAACTAATGGTGGTTTTAAAATATCAATGATAGGTGTTAAAATCTTTTTCCTGGCCACAATATATGCATTG
ATCGGATGTCCACTCTCTTATGTACTATGGTACAGGCCACTCTACCGAGCCATGAGGTAATATTCCTGCTCACTGGTTCT
CTTCCATTTGTATAAGTACAATTACAGGCGATATAATTGAAATACATTTTACGGCCTTGCAGGACTGACAGTGCTTTGAA
GTTTGGTTGGTTTTTCTTCACCTACTTGGTGAGTTCATAAAACCTATTTATATCTTACCTTTAAGTAGATATACTTCCAT
TTTCCACATGATTGACCTGAGCTCCTTACAGATTCACATTGGCTTCTGCATCGTTGCTGCCATCGCCCCTCCAATCTTTT
TCCATGGAAAATCATTAACGTAAGTCTTCCAATAATAGCCTACGTTTCTACTTGCGTTTGAGTGTACTCTTACTTCATAT
GTAGTTGGTTAGTCTGGTGAGGGCTTCAATTGGAAAGTTCTAAATTGTTCTGAAAGGTTTATTAATATTCAGTTGTTACA
AAATAATGAGGATTATGACTACAAGTAGAAGTGAGAATCTAGCTGTGATTCACCTCTGTATGTTTTGTTGCCTTGAGATT
AACTTAAAAACCCTTTCTCTTATTTCGATCAACAGGGGTGTGCTTGCAGCAATTGATGTCATCTCAGACAGTTTATTAGC
TGGGGTATGAGCTATACACCTATTTTACATTTCATGACGACGCCTATAATATATTCAATGTGTCTAACCCTAATGAATGA
TGGCAGATCTTCTACTTTATCGGATTCGGTCTCTTCTGCTTGGAGTCACTGCTGAGTCTATGGGTTCTTCAGGTAAGCCT
CTGATCATACTTTTCATGGCTTCTTCAAAACTGTTGACGTTGATGAAACCAGTAAACATTTGATTGATCTGGTTTCCCAT
TTTGGCTTTGCAGAAAATTTACCTCTACTTTAGGGGAAACAAGTGAAAAGGAGATAAAGAGGAAGATGATGGTAATTTTC
CCTTACGATATAAGGTCTGAAATATGTGTATCTCCTATGAATGTAATTACCATTTTACCGTTTGATGCGTTGTGTTGATT
GAGGTAAATTCTTTAGTTACTATAGTAGCAAGAGAGAGTGGTTGTTCGGCCATTTCTTTATGTTTTTTACTCTGTTCTTC
TCTGGTCTGTAATATACCAATATCGTCTCTTAGCTTTTGGGATTTTTTTTCGGCGAAGTGGATGGACTATTTAGACAAAA
AAAAATCATAGCTATGAATTATTAGTAGCGACTCTCTTCGGTCTGAATCTTAGAATCTGGTCCTTCTGATTATCATTGCG
TATAACAAAGTATAGATGTTTCGATATGGCCGTGAACTTT
>AT1G32050.1 | chr1:11530975-11533974 FORWARD LENGTH=3000
AAAGGAGATAAAGAGGAAGATGATGGTAATTTTCCCTTACGATATAAGGTCTGAAATATGTGTATCTCCTATGAATGTAA
TTACCATTTTACCGTTTGATGCGTTGTGTTGATTGAGGTAAATTCTTTAGTTACTATAGTAGCAAGAGAGAGTGGTTGTT
CGGCCATTTCTTTATGTTTTTTACTCTGTTCTTCTCTGGTCTGTAATATACCAATATCGTCTCTTAGCTTTTGGGATTTT
TTTTCGGCGAAGTGGATGGACTATTTAGACAAAAAAAAATCATAGCTATGAATTATTAGTAGCGACTCTCTTCGGTCTGA
ATCTTAGAATCTGGTCCTTCTGATTATCATTGCGTATAACAAAGTATAGATGTTTCGATATGGCCGTGAACTTTATGAAT
TTTTTTTTTTGCAAACACCATGACTCGAGAGAGATAAAACTTCGTTAAATTCTTCTGTTGAGCAAAATAAGAACTTTTTT
TCATTTGCAAACTCCATGAGTCAAAACTCAAAAGAGATTAAAGTAATTTTTTTGGAAAGATTTAATGTGAGTCCATAGTT
TTTACTTTTTAACCTAACAAATTCTCTGACCCGTTATAGTTTCATGCTTGACATGGAAGTTGTATGGTGGTTGGTGGAGA
CTACGTTCAATGTGTCCAAGAATAAGCAACTAGTGCCGACTCTATCGCGGTCGATAAATAAACCATGGTTTTGTTTTTTT
AATCCCGATGTAATCTCTTTTACTAATTACCCTACGGTGAAATTCATGAGTAATAAACTTCTGGTATCTGTTCACAAAAA
AAAAAAAAAAAAAAAAACTCTTGGTGTCTTTATTAATTGGTAGGCTTGAAGCCCATTGTTAAGGTAACGCAAGAAGGCTT
TGATCCCTATAGAAAAAAATAAAAGCATAAAAAGGTAAGTTGTTCAAAGACCATAAAGATTCGAAGCCAAGGGGGGATAT
ACGGTGACGTGTAAATGTGACCCACATAATACTCTCTCCTTCATCTTCAGACCTTAAACACCTAATCCCCATCTGTCCAA
TTAGAATCTCCCACGTGTCAATTCAAATATCCAAATCCCAAAAAAATAAGCAAATAACCACCAAGCAACGTCTCCCTCCA
TGCCCTGTTAGTTTTATCACTTCATCGGCAACTCCACTCCTCTCCCAAACTCTATTCTCCAAATTATCTTTTAGCCAAAA
AAATCAAACAAAATTACCATAAGTTTATTACTTCATGAAGTAAATAAGATATGATCTTTGGTTTTTTAATGGCTATAAAT
GTTTTCTTATCCTCTTATCTTATCAACAACATCTTAACATAGAGACTAATCAACATTACAAACAATTTTACTTCAAGAAA
CCAAAACATGAGCCAATCATCACACAACCACATTAAACCAAAACAAAACAAAATAAAACTCCTTTTCTTCTCTGCAAATT
GCCATCTGTTTTTCCTATAGACCCATTGTCCTCCTCTCATTTCTCTCTTTCCCCATTTAATCTTATTTTCAAAAAAAAAA
AAAATCACATCTCTATATCACCACACAAAAAACCATAAAATCAAAAATCGTTACCCACATTTCTTTCATTCTATCCTAAA
TCCTCATCACTCAACCTGAGCTCACAAAGCTAAACAAAAAAAAAAGAGCTTAGGCGGAGAAGAAGAGGAGACCAAAACAC
CAAACAAACAACAATGGCTGTCTCAACTATCTACTCAACACAAGCTCTCAATTCAACTCATTTCTTAACCTCTTCTTCCT
CCTCCAAACAAGTCTTCCTCTACCGTCGTCAACCACAAACCAACCGTAGATTCAACACACTCATCACTTGCGCACAAGAA
ACCATCGTGATCGGACTAGCTGCTGACTCTGGCTGCGGCAAAAGTACCTTTATGCGGAGGCTCACCAGCGTCTTTGGTGG
CGCTGCTAAGCCACCAAAAGGCGGGAACCCTGATTCCAACACACTCATCAGCGACACGACCACTGTGATCTGTCTTGATG
ATTACCATTCTTTGGATAGGTACGGTAGGAAAGAGCAGAAAGTCACCGCTTTGGACCCACGCGCCAATGACTTTGATCTC
ATGTATGAGCAAGTCAAAGCTCTTAAGAATGGTATAGCCGTCGAGAAACCGATTTATAACCATGTCACTGGACTTCTTGA
CCCTCCGGAGCTTATTCAGCCTCCTAAGATTCTTGTCATCGAAGGTCTTCACCCAATGTAAGCTACACATACTCTGTTAT
GATACTCTGTTTTGTATCTTAGACATACTCAAATTTTAGAGTTTGGAAGTCTCTTATCTTGTCGGAATTTCGATGATTAA
GAATCTGGACTTAGATTTATACTAGAATCAGTATCAGAATAATTAAAGATGGATCTTTGAATCTATGCATGTAGTGTGTG
ACACCGATTAATTTTTATTCGAATAATTAAGTCTATAGTTTTGGTACTTGTAATGTTTTATAATAATATTTATCTACTTG
TGAAGGTTTGATGAGCGAGTAAGAGACTTACTAGACTTCAGTATCTACTTGGACATTAGCAACGAAGTCAAATTCGCTTG
GAAAATTCAGGTGAATTTCTTTGAATAATTCAACTACATTTACACCATTTTGTGGAACGTTTTCGGTTTATCTTATAAAA
CTGAATCTGTAACGTTTTTGATGGTCACAGAGGGACATGGCTGAAAGAGGTCACAGTTTGGAGAGCATCAAAGCGAGTAT
CGAAGCCCGAAAGCCCGACTTCGATGCATTCATCGGTAACACTCCTAATTTCTTGATGTAACCCCGTGTCATATTCGGCT
TGATCAGTTTATAATATTTTCAATGGCTTATACAGACCCGCAAAAGCAGTACGCGGATGCGGTCATAGAAGTGCTTCCTA
CGACTCTGATCCCAGATGACAACGAAGGGAAAGTGTTGAGAGTGAGATTGATAATGAAGGAAGGTGTTAAGTACTTCAGC
CCGGTTTACCTGTTCGATGAAGGTTCAACCATCTCGTGGA
>AT1G32060.1 | chr1:11534407-11537406 FORWARD LENGTH=3000
AACAAACGAAGCGAAGCCAAATAGAACGCGTCGATAAATACATCCGCAGTTTCTTCTTTTTCTTATTTCTTTCTTTCTTT
ATGCGTTGTTTACCGCGGATTTTCATGGCGAAAAGGACGGTCTTGCTTGTTTGTAATTTGTGTGGAGATAAAAAGAAAAA
GCCTGTAATGTAGAGAAGTGAATAGCAGAGCAATAACAGTTCAGTTTATAGAACGCCTTCAAAATTTGTTCTTTACAGCA
TCAAAGTAGATTCAAACCACAAATCAACTAAGCAAAAGAAAGAACAGTTTTATCCTATTGATCATACTCATGTTGAATAC
TTGAATGTCAAATAGCTTTTGGATTACAAATTACACAGTTCAAACTTCCTTATAGATTCCATATAAGAAAGCAAAGAAAT
TATACATACAAGTAACAATCCCATTTTCTTGCAATCACCAAGTACTACTTTGGGTACCAAAACATGCCTTTGATGCCTTC
TGGATCAGCCTCAAACCCCAAGTTCTGATAGAAATCCACAACTACAAAAAAGGAACACAGATTCAACAACTAAGTAAGAA
CAAATCCAAATATTTTGACCACAAAAATTGCAGATTAAACAGTGATTCGATGTTTTACCTTGACTATCTGCAAACAGAGA
TATGTTACCAATATCTCTTTGAAGAAGAGCCCTTACAAGTTTTTCAACAAGAGCTTTACCTAGCCCTTGACCCTGAAACG
TGAAAACAAACACAAACACCAATTAACATCAAACACAAAGCATTTATATTGGCAAGCAAAAACTAAATGCAAAAACCATA
TCATTTGTTTTGATTAACCTGATATTCAGGATCAACAAGAACATCCCAAATTGTAGCATTAAAGGCATGATCCGACGTCG
CACGTGCCATACCAATAAGCTTCTTCTCCTGCTGCTTCTCCCCATCCCCGCCTTCTGTGTCAAATAACTTCTCCAAAATC
CGCTAAGATGTTCATCAAAACATCCTCTTTGTATATATATACACATTGCTTATAGTGAGTCAAGAAAAGTGTTATACTTA
GTTATAAGCACCTGATGAATCTGAATCTGATGATGACTTCATTACAGAATGCAAAGTAGCAACCATATAACTATTCTTCA
AAGCAGCAGCTAGTTTCACTAACGGTCTCCTTGGCCATCCCACCTATATTTTCCCATAAGATAACCATAAATGAGAGTTT
TTGAAGTATCATCAAGCATAAACAGAGCACAGGAGTAGTGTTTTAAACTACCTTATCACAAAGACCTTGAAGATCATAAA
CATCAATCTCACCACCAGAAGAAAATATGATCTCTTCAACTAAACCATCTTCAAGATTTCTCTCAACTAAAGTAAATTCC
ACAGGTAACAATGGCTCAGTCTCTTCTTCTTCATCATTGACTATAGAAGGTGGTTCCACAAGTTGCGTACTATTATTATT
CTTCACAAACCTGCAACAATGGTGTGTTATAGTATCAGCCCCTAATTTCTCATATGAGTAAGTAAAGTATGAAGCTTTTT
CAGTACCCAGATCGGATTGACTCCCAGAAATTGGCTCTGAGTCGCAAAGTCTTCAACTTTCTACTTCCTGAAGAACAGAA
TTGTAATCTCAACTCTTGATACGAAGACCCAAATCTTCGAATTTGAATTGTGAAATTGAAAAAAAAAGTCAACAGATTGA
TGAAGGATAAGTACCATGTTGAATTGGGAATGTGAGATTGGAGAAAAACAGAGAGTGATGATTCGATGGATATGAATTAG
GAGGAGGGCTACTACAACAAAGACGATGTTAGTAATATGGTTAAGAGATGAGAATTTGAATGTTAAAAAGGAGGAAACTT
ACATAGACGAAGACGAAGAAGAAGAAATTGGGATTAGTAGCATTTTTTATTGGTTATGTGGTTGAGACTTGAGAGTAGAA
GAAATATCAGACAAGAAGAGAGTTTAGCTTAACACCTTCCATTGGGGCTTTGGCCCTCGTCATCGACTTTTGTTATTTAC
GCTTTTGCCCTCTCCCTTATTTTTGTTGAATTCATCAATTTGTTTGTAAAGGATTGTTACTGGGGACTTCTTATAATTTT
TTTTTATCACATACAAGATGAAATTGAAGACAGATTTTTCTGTTTGACAGAAAAGAAAAATAAAGAATACATAAATTTCT
AAATTAAAATATTTATATTCACATTTTAAGAAAAGTGAAATGTAAATTTACCAGCATATCAAAATCTATTATCATTTTAT
AAGATTTTCGCAACCAGTTTTGTTTCGGTTTTGTTTTTCCTGGATCGGTTAGCAATTTATATATATATATATATATATAT
ATATATAAATGACTATTCAAAATAATCTTAAATTTATCCATTTTCATAAAATCTTAAATTTTTAACATACTTTGGTTCTA
ATAATCAAATTATTAAAATAATCATTCAAAGCAAATAAAGAGCCGTGGAAGCTTTAGAATATTTGTTTCTAACATTTCTT
AATATACTTCATAGATCACTATTGGTTGGGATTGCAAGTATGAAGCTGCTATCAAAACTGATCATTGGTGCTATGAGGTA
CTTCCAGTGATAGATTTGGGCTTAACATGACATTCCAACCTAAAATCAATTGGCAATAAGTAGAGTGACTCTAACTCTTT
ATATACTACTTGATACTAACCCCAACTTCCAATGTGAAACTTTCTTCATTAACAACTAGCGTCTCAGTCTCAGCCAATTG
CTAGCGCCTTCGCCAAGTCCACGACTAACGGCCTTCGAGGATATGTTGCTGAATCTATTGTTTCTCCTCATTTGGCCTTC
AACATTAACTCCATCAAATGAATCTTCAACCTGCTATTACTATATGAGCAATTATTGTCTAGTCAACGTAACAAACTCAA
CTAGAGGACGAAGTTTTCATCGACAAATCTCATCTTCCTCAAATGGAGACAATATACCTTTGTGACAAATTTTTGGAAAG
CTGGGACATCCTACTCCTATATAAAATTTATGTATGTTGT
>AT1G32070.3 | chr1:11531851-11534850 REVERSE LENGTH=3000
TACTTGGTGATTGCAAGAAAATGGGATTGTTACTTGTATGTATAATTTCTTTGCTTTCTTATATGGAATCTATAAGGAAG
TTTGAACTGTGTAATTTGTAATCCAAAAGCTATTTGACATTCAAGTATTCAACATGAGTATGATCAATAGGATAAAACTG
TTCTTTCTTTTGCTTAGTTGATTTGTGGTTTGAATCTACTTTGATGCTGTAAAGAACAAATTTTGAAGGCGTTCTATAAA
CTGAACTGTTATTGCTCTGCTATTCACTTCTCTACATTACAGGCTTTTTCTTTTTATCTCCACACAAATTACAAACAAGC
AAGACCGTCCTTTTCGCCATGAAAATCCGCGGTAAACAACGCATAAAGAAAGAAAGAAATAAGAAAAAGAAGAAACTGCG
GATGTATTTATCGACGCGTTCTATTTGGCTTCGCTTCGTTTGTTTTAGGCTTTAGCTTCTGCACGAGCAGTGGCTTTGTT
GGCAATGAGCTGCTCATAGAGATCTCTGATCTTCAATCCAACAATGGTTTGGAAAAGACCAGTACCGTTGTTGCTACCCG
GGAAATCAGCATGTTTGAGCATTTGTTGAGTGACTTCTCCGTAGAATTTGGTCGAGAGGTTGCTCAAGTGACTTTCCACG
TAAATCAGCTCGTCCAGTCTATCAAATTGTCCATCCATCTCCAAAACTGATACCTGAGAGAAACAAAAAGGGAGATATAT
GCAATGAGTCTAAATTCTCATACACATGCATTTTCATTCATTTCTCACAATATGTCATTATGCAATATGAATGTACCTCA
TGGTCGAAGTAGGAGTCAGGTTCGTAGTTGAACTTGATGCCAGGGTACGAGCAAGTGAGTTTGCGGCCGCAAGGAATCCA
CGAGATGGTTGAACCTTCATCGAACAGGTAAACCGGGCTGAAGTACTTAACACCTTCCTTCATTATCAATCTCACTCTCA
ACACTTTCCCTTCGTTGTCATCTGGGATCAGAGTCGTAGGAAGCACTTCTATGACCGCATCCGCGTACTGCTTTTGCGGG
TCTGTATAAGCCATTGAAAATATTATAAACTGATCAAGCCGAATATGACACGGGGTTACATCAAGAAATTAGGAGTGTTA
CCGATGAATGCATCGAAGTCGGGCTTTCGGGCTTCGATACTCGCTTTGATGCTCTCCAAACTGTGACCTCTTTCAGCCAT
GTCCCTCTGTGACCATCAAAAACGTTACAGATTCAGTTTTATAAGATAAACCGAAAACGTTCCACAAAATGGTGTAAATG
TAGTTGAATTATTCAAAGAAATTCACCTGAATTTTCCAAGCGAATTTGACTTCGTTGCTAATGTCCAAGTAGATACTGAA
GTCTAGTAAGTCTCTTACTCGCTCATCAAACCTTCACAAGTAGATAAATATTATTATAAAACATTACAAGTACCAAAACT
ATAGACTTAATTATTCGAATAAAAATTAATCGGTGTCACACACTACATGCATAGATTCAAAGATCCATCTTTAATTATTC
TGATACTGATTCTAGTATAAATCTAAGTCCAGATTCTTAATCATCGAAATTCCGACAAGATAAGAGACTTCCAAACTCTA
AAATTTGAGTATGTCTAAGATACAAAACAGAGTATCATAACAGAGTATGTGTAGCTTACATTGGGTGAAGACCTTCGATG
ACAAGAATCTTAGGAGGCTGAATAAGCTCCGGAGGGTCAAGAAGTCCAGTGACATGGTTATAAATCGGTTTCTCGACGGC
TATACCATTCTTAAGAGCTTTGACTTGCTCATACATGAGATCAAAGTCATTGGCGCGTGGGTCCAAAGCGGTGACTTTCT
GCTCTTTCCTACCGTACCTATCCAAAGAATGGTAATCATCAAGACAGATCACAGTGGTCGTGTCGCTGATGAGTGTGTTG
GAATCAGGGTTCCCGCCTTTTGGTGGCTTAGCAGCGCCACCAAAGACGCTGGTGAGCCTCCGCATAAAGGTACTTTTGCC
GCAGCCAGAGTCAGCAGCTAGTCCGATCACGATGGTTTCTTGTGCGCAAGTGATGAGTGTGTTGAATCTACGGTTGGTTT
GTGGTTGACGACGGTAGAGGAAGACTTGTTTGGAGGAGGAAGAAGAGGTTAAGAAATGAGTTGAATTGAGAGCTTGTGTT
GAGTAGATAGTTGAGACAGCCATTGTTGTTTGTTTGGTGTTTTGGTCTCCTCTTCTTCTCCGCCTAAGCTCTTTTTTTTT
TGTTTAGCTTTGTGAGCTCAGGTTGAGTGATGAGGATTTAGGATAGAATGAAAGAAATGTGGGTAACGATTTTTGATTTT
ATGGTTTTTTGTGTGGTGATATAGAGATGTGATTTTTTTTTTTTTTGAAAATAAGATTAAATGGGGAAAGAGAGAAATGA
GAGGAGGACAATGGGTCTATAGGAAAAACAGATGGCAATTTGCAGAGAAGAAAAGGAGTTTTATTTTGTTTTGTTTTGGT
TTAATGTGGTTGTGTGATGATTGGCTCATGTTTTGGTTTCTTGAAGTAAAATTGTTTGTAATGTTGATTAGTCTCTATGT
TAAGATGTTGTTGATAAGATAAGAGGATAAGAAAACATTTATAGCCATTAAAAAACCAAAGATCATATCTTATTTACTTC
ATGAAGTAATAAACTTATGGTAATTTTGTTTGATTTTTTTGGCTAAAAGATAATTTGGAGAATAGAGTTTGGGAGAGGAG
TGGAGTTGCCGATGAAGTGATAAAACTAACAGGGCATGGAGGGAGACGTTGCTTGGTGGTTATTTGCTTATTTTTTTGGG
ATTTGGATATTTGAATTGACACGTGGGAGATTCTAATTGGACAGATGGGGATTAGGTGTTTAAGGTCTGAAGATGAAGGA
GAGAGTATTATGTGGGTCACATTTACACGTCACCGTATATCCCCCCTTGGCTTCGAATCTTTATGGTCTTTGAACAACTT
ACCTTTTTATGCTTTTATTTTTTTCTATAGGGATCAAAGC
>AT1G32070.2 | chr1:11531851-11534850 REVERSE LENGTH=3000
TACTTGGTGATTGCAAGAAAATGGGATTGTTACTTGTATGTATAATTTCTTTGCTTTCTTATATGGAATCTATAAGGAAG
TTTGAACTGTGTAATTTGTAATCCAAAAGCTATTTGACATTCAAGTATTCAACATGAGTATGATCAATAGGATAAAACTG
TTCTTTCTTTTGCTTAGTTGATTTGTGGTTTGAATCTACTTTGATGCTGTAAAGAACAAATTTTGAAGGCGTTCTATAAA
CTGAACTGTTATTGCTCTGCTATTCACTTCTCTACATTACAGGCTTTTTCTTTTTATCTCCACACAAATTACAAACAAGC
AAGACCGTCCTTTTCGCCATGAAAATCCGCGGTAAACAACGCATAAAGAAAGAAAGAAATAAGAAAAAGAAGAAACTGCG
GATGTATTTATCGACGCGTTCTATTTGGCTTCGCTTCGTTTGTTTTAGGCTTTAGCTTCTGCACGAGCAGTGGCTTTGTT
GGCAATGAGCTGCTCATAGAGATCTCTGATCTTCAATCCAACAATGGTTTGGAAAAGACCAGTACCGTTGTTGCTACCCG
GGAAATCAGCATGTTTGAGCATTTGTTGAGTGACTTCTCCGTAGAATTTGGTCGAGAGGTTGCTCAAGTGACTTTCCACG
TAAATCAGCTCGTCCAGTCTATCAAATTGTCCATCCATCTCCAAAACTGATACCTGAGAGAAACAAAAAGGGAGATATAT
GCAATGAGTCTAAATTCTCATACACATGCATTTTCATTCATTTCTCACAATATGTCATTATGCAATATGAATGTACCTCA
TGGTCGAAGTAGGAGTCAGGTTCGTAGTTGAACTTGATGCCAGGGTACGAGCAAGTGAGTTTGCGGCCGCAAGGAATCCA
CGAGATGGTTGAACCTTCATCGAACAGGTAAACCGGGCTGAAGTACTTAACACCTTCCTTCATTATCAATCTCACTCTCA
ACACTTTCCCTTCGTTGTCATCTGGGATCAGAGTCGTAGGAAGCACTTCTATGACCGCATCCGCGTACTGCTTTTGCGGG
TCTGTATAAGCCATTGAAAATATTATAAACTGATCAAGCCGAATATGACACGGGGTTACATCAAGAAATTAGGAGTGTTA
CCGATGAATGCATCGAAGTCGGGCTTTCGGGCTTCGATACTCGCTTTGATGCTCTCCAAACTGTGACCTCTTTCAGCCAT
GTCCCTCTGTGACCATCAAAAACGTTACAGATTCAGTTTTATAAGATAAACCGAAAACGTTCCACAAAATGGTGTAAATG
TAGTTGAATTATTCAAAGAAATTCACCTGAATTTTCCAAGCGAATTTGACTTCGTTGCTAATGTCCAAGTAGATACTGAA
GTCTAGTAAGTCTCTTACTCGCTCATCAAACCTTCACAAGTAGATAAATATTATTATAAAACATTACAAGTACCAAAACT
ATAGACTTAATTATTCGAATAAAAATTAATCGGTGTCACACACTACATGCATAGATTCAAAGATCCATCTTTAATTATTC
TGATACTGATTCTAGTATAAATCTAAGTCCAGATTCTTAATCATCGAAATTCCGACAAGATAAGAGACTTCCAAACTCTA
AAATTTGAGTATGTCTAAGATACAAAACAGAGTATCATAACAGAGTATGTGTAGCTTACATTGGGTGAAGACCTTCGATG
ACAAGAATCTTAGGAGGCTGAATAAGCTCCGGAGGGTCAAGAAGTCCAGTGACATGGTTATAAATCGGTTTCTCGACGGC
TATACCATTCTTAAGAGCTTTGACTTGCTCATACATGAGATCAAAGTCATTGGCGCGTGGGTCCAAAGCGGTGACTTTCT
GCTCTTTCCTACCGTACCTATCCAAAGAATGGTAATCATCAAGACAGATCACAGTGGTCGTGTCGCTGATGAGTGTGTTG
GAATCAGGGTTCCCGCCTTTTGGTGGCTTAGCAGCGCCACCAAAGACGCTGGTGAGCCTCCGCATAAAGGTACTTTTGCC
GCAGCCAGAGTCAGCAGCTAGTCCGATCACGATGGTTTCTTGTGCGCAAGTGATGAGTGTGTTGAATCTACGGTTGGTTT
GTGGTTGACGACGGTAGAGGAAGACTTGTTTGGAGGAGGAAGAAGAGGTTAAGAAATGAGTTGAATTGAGAGCTTGTGTT
GAGTAGATAGTTGAGACAGCCATTGTTGTTTGTTTGGTGTTTTGGTCTCCTCTTCTTCTCCGCCTAAGCTCTTTTTTTTT
TGTTTAGCTTTGTGAGCTCAGGTTGAGTGATGAGGATTTAGGATAGAATGAAAGAAATGTGGGTAACGATTTTTGATTTT
ATGGTTTTTTGTGTGGTGATATAGAGATGTGATTTTTTTTTTTTTTGAAAATAAGATTAAATGGGGAAAGAGAGAAATGA
GAGGAGGACAATGGGTCTATAGGAAAAACAGATGGCAATTTGCAGAGAAGAAAAGGAGTTTTATTTTGTTTTGTTTTGGT
TTAATGTGGTTGTGTGATGATTGGCTCATGTTTTGGTTTCTTGAAGTAAAATTGTTTGTAATGTTGATTAGTCTCTATGT
TAAGATGTTGTTGATAAGATAAGAGGATAAGAAAACATTTATAGCCATTAAAAAACCAAAGATCATATCTTATTTACTTC
ATGAAGTAATAAACTTATGGTAATTTTGTTTGATTTTTTTGGCTAAAAGATAATTTGGAGAATAGAGTTTGGGAGAGGAG
TGGAGTTGCCGATGAAGTGATAAAACTAACAGGGCATGGAGGGAGACGTTGCTTGGTGGTTATTTGCTTATTTTTTTGGG
ATTTGGATATTTGAATTGACACGTGGGAGATTCTAATTGGACAGATGGGGATTAGGTGTTTAAGGTCTGAAGATGAAGGA
GAGAGTATTATGTGGGTCACATTTACACGTCACCGTATATCCCCCCTTGGCTTCGAATCTTTATGGTCTTTGAACAACTT
ACCTTTTTATGCTTTTATTTTTTTCTATAGGGATCAAAGC
>AT1G32070.1 | chr1:11531851-11534850 REVERSE LENGTH=3000
TACTTGGTGATTGCAAGAAAATGGGATTGTTACTTGTATGTATAATTTCTTTGCTTTCTTATATGGAATCTATAAGGAAG
TTTGAACTGTGTAATTTGTAATCCAAAAGCTATTTGACATTCAAGTATTCAACATGAGTATGATCAATAGGATAAAACTG
TTCTTTCTTTTGCTTAGTTGATTTGTGGTTTGAATCTACTTTGATGCTGTAAAGAACAAATTTTGAAGGCGTTCTATAAA
CTGAACTGTTATTGCTCTGCTATTCACTTCTCTACATTACAGGCTTTTTCTTTTTATCTCCACACAAATTACAAACAAGC
AAGACCGTCCTTTTCGCCATGAAAATCCGCGGTAAACAACGCATAAAGAAAGAAAGAAATAAGAAAAAGAAGAAACTGCG
GATGTATTTATCGACGCGTTCTATTTGGCTTCGCTTCGTTTGTTTTAGGCTTTAGCTTCTGCACGAGCAGTGGCTTTGTT
GGCAATGAGCTGCTCATAGAGATCTCTGATCTTCAATCCAACAATGGTTTGGAAAAGACCAGTACCGTTGTTGCTACCCG
GGAAATCAGCATGTTTGAGCATTTGTTGAGTGACTTCTCCGTAGAATTTGGTCGAGAGGTTGCTCAAGTGACTTTCCACG
TAAATCAGCTCGTCCAGTCTATCAAATTGTCCATCCATCTCCAAAACTGATACCTGAGAGAAACAAAAAGGGAGATATAT
GCAATGAGTCTAAATTCTCATACACATGCATTTTCATTCATTTCTCACAATATGTCATTATGCAATATGAATGTACCTCA
TGGTCGAAGTAGGAGTCAGGTTCGTAGTTGAACTTGATGCCAGGGTACGAGCAAGTGAGTTTGCGGCCGCAAGGAATCCA
CGAGATGGTTGAACCTTCATCGAACAGGTAAACCGGGCTGAAGTACTTAACACCTTCCTTCATTATCAATCTCACTCTCA
ACACTTTCCCTTCGTTGTCATCTGGGATCAGAGTCGTAGGAAGCACTTCTATGACCGCATCCGCGTACTGCTTTTGCGGG
TCTGTATAAGCCATTGAAAATATTATAAACTGATCAAGCCGAATATGACACGGGGTTACATCAAGAAATTAGGAGTGTTA
CCGATGAATGCATCGAAGTCGGGCTTTCGGGCTTCGATACTCGCTTTGATGCTCTCCAAACTGTGACCTCTTTCAGCCAT
GTCCCTCTGTGACCATCAAAAACGTTACAGATTCAGTTTTATAAGATAAACCGAAAACGTTCCACAAAATGGTGTAAATG
TAGTTGAATTATTCAAAGAAATTCACCTGAATTTTCCAAGCGAATTTGACTTCGTTGCTAATGTCCAAGTAGATACTGAA
GTCTAGTAAGTCTCTTACTCGCTCATCAAACCTTCACAAGTAGATAAATATTATTATAAAACATTACAAGTACCAAAACT
ATAGACTTAATTATTCGAATAAAAATTAATCGGTGTCACACACTACATGCATAGATTCAAAGATCCATCTTTAATTATTC
TGATACTGATTCTAGTATAAATCTAAGTCCAGATTCTTAATCATCGAAATTCCGACAAGATAAGAGACTTCCAAACTCTA
AAATTTGAGTATGTCTAAGATACAAAACAGAGTATCATAACAGAGTATGTGTAGCTTACATTGGGTGAAGACCTTCGATG
ACAAGAATCTTAGGAGGCTGAATAAGCTCCGGAGGGTCAAGAAGTCCAGTGACATGGTTATAAATCGGTTTCTCGACGGC
TATACCATTCTTAAGAGCTTTGACTTGCTCATACATGAGATCAAAGTCATTGGCGCGTGGGTCCAAAGCGGTGACTTTCT
GCTCTTTCCTACCGTACCTATCCAAAGAATGGTAATCATCAAGACAGATCACAGTGGTCGTGTCGCTGATGAGTGTGTTG
GAATCAGGGTTCCCGCCTTTTGGTGGCTTAGCAGCGCCACCAAAGACGCTGGTGAGCCTCCGCATAAAGGTACTTTTGCC
GCAGCCAGAGTCAGCAGCTAGTCCGATCACGATGGTTTCTTGTGCGCAAGTGATGAGTGTGTTGAATCTACGGTTGGTTT
GTGGTTGACGACGGTAGAGGAAGACTTGTTTGGAGGAGGAAGAAGAGGTTAAGAAATGAGTTGAATTGAGAGCTTGTGTT
GAGTAGATAGTTGAGACAGCCATTGTTGTTTGTTTGGTGTTTTGGTCTCCTCTTCTTCTCCGCCTAAGCTCTTTTTTTTT
TGTTTAGCTTTGTGAGCTCAGGTTGAGTGATGAGGATTTAGGATAGAATGAAAGAAATGTGGGTAACGATTTTTGATTTT
ATGGTTTTTTGTGTGGTGATATAGAGATGTGATTTTTTTTTTTTTTGAAAATAAGATTAAATGGGGAAAGAGAGAAATGA
GAGGAGGACAATGGGTCTATAGGAAAAACAGATGGCAATTTGCAGAGAAGAAAAGGAGTTTTATTTTGTTTTGTTTTGGT
TTAATGTGGTTGTGTGATGATTGGCTCATGTTTTGGTTTCTTGAAGTAAAATTGTTTGTAATGTTGATTAGTCTCTATGT
TAAGATGTTGTTGATAAGATAAGAGGATAAGAAAACATTTATAGCCATTAAAAAACCAAAGATCATATCTTATTTACTTC
ATGAAGTAATAAACTTATGGTAATTTTGTTTGATTTTTTTGGCTAAAAGATAATTTGGAGAATAGAGTTTGGGAGAGGAG
TGGAGTTGCCGATGAAGTGATAAAACTAACAGGGCATGGAGGGAGACGTTGCTTGGTGGTTATTTGCTTATTTTTTTGGG
ATTTGGATATTTGAATTGACACGTGGGAGATTCTAATTGGACAGATGGGGATTAGGTGTTTAAGGTCTGAAGATGAAGGA
GAGAGTATTATGTGGGTCACATTTACACGTCACCGTATATCCCCCCTTGGCTTCGAATCTTTATGGTCTTTGAACAACTT
ACCTTTTTATGCTTTTATTTTTTTCTATAGGGATCAAAGC
>AT1G32080.1 | chr1:11534572-11537571 REVERSE LENGTH=3000
GGATTGATGATGTGGCGAAACACGATTGATGGTCTCAAAGCTGGCGAGTTACTTAAAATATGAGAGCAGTTTGCTTTGGA
TGTCAAATAAGCTTGTATTAATGAAAAAGATGATGGAAAATGTTTATTTATTTTATTTTATATATGTAAATGTTGTGAGA
TTTGTACAACATACATAAATTTTATATAGGAGTAGGATGTCCCAGCTTTCCAAAAATTTGTCACAAAGGTATATTGTCTC
CATTTGAGGAAGATGAGATTTGTCGATGAAAACTTCGTCCTCTAGTTGAGTTTGTTACGTTGACTAGACAATAATTGCTC
ATATAGTAATAGCAGGTTGAAGATTCATTTGATGGAGTTAATGTTGAAGGCCAAATGAGGAGAAACAATAGATTCAGCAA
CATATCCTCGAAGGCCGTTAGTCGTGGACTTGGCGAAGGCGCTAGCAATTGGCTGAGACTGAGACGCTAGTTGTTAATGA
AGAAAGTTTCACATTGGAAGTTGGGGTTAGTATCAAGTAGTATATAAAGAGTTAGAGTCACTCTACTTATTGCCAATTGA
TTTTAGGTTGGAATGTCATGTTAAGCCCAAATCTATCACTGGAAGTACCTCATAGCACCAATGATCAGTTTTGATAGCAG
CTTCATACTTGCAATCCCAACCAATAGTGATCTATGAAGTATATTAAGAAATGTTAGAAACAAATATTCTAAAGCTTCCA
CGGCTCTTTATTTGCTTTGAATGATTATTTTAATAATTTGATTATTAGAACCAAAGTATGTTAAAAATTTAAGATTTTAT
GAAAATGGATAAATTTAAGATTATTTTGAATAGTCATTTATATATATATATATATATATATATATATAAATTGCTAACCG
ATCCAGGAAAAACAAAACCGAAACAAAACTGGTTGCGAAAATCTTATAAAATGATAATAGATTTTGATATGCTGGTAAAT
TTACATTTCACTTTTCTTAAAATGTGAATATAAATATTTTAATTTAGAAATTTATGTATTCTTTATTTTTCTTTTCTGTC
AAACAGAAAAATCTGTCTTCAATTTCATCTTGTATGTGATAAAAAAAAATTATAAGAAGTCCCCAGTAACAATCCTTTAC
AAACAAATTGATGAATTCAACAAAAATAAGGGAGAGGGCAAAAGCGTAAATAACAAAAGTCGATGACGAGGGCCAAAGCC
CCAATGGAAGGTGTTAAGCTAAACTCTCTTCTTGTCTGATATTTCTTCTACTCTCAAGTCTCAACCACATAACCAATAAA
AAATGCTACTAATCCCAATTTCTTCTTCTTCGTCTTCGTCTATGTAAGTTTCCTCCTTTTTAACATTCAAATTCTCATCT
CTTAACCATATTACTAACATCGTCTTTGTTGTAGTAGCCCTCCTCCTAATTCATATCCATCGAATCATCACTCTCTGTTT
TTCTCCAATCTCACATTCCCAATTCAACATGGTACTTATCCTTCATCAATCTGTTGACTTTTTTTTTCAATTTCACAATT
CAAATTCGAAGATTTGGGTCTTCGTATCAAGAGTTGAGATTACAATTCTGTTCTTCAGGAAGTAGAAAGTTGAAGACTTT
GCGACTCAGAGCCAATTTCTGGGAGTCAATCCGATCTGGGTACTGAAAAAGCTTCATACTTTACTTACTCATATGAGAAA
TTAGGGGCTGATACTATAACACACCATTGTTGCAGGTTTGTGAAGAATAATAATAGTACGCAACTTGTGGAACCACCTTC
TATAGTCAATGATGAAGAAGAAGAGACTGAGCCATTGTTACCTGTGGAATTTACTTTAGTTGAGAGAAATCTTGAAGATG
GTTTAGTTGAAGAGATCATATTTTCTTCTGGTGGTGAGATTGATGTTTATGATCTTCAAGGTCTTTGTGATAAGGTAGTT
TAAAACACTACTCCTGTGCTCTGTTTATGCTTGATGATACTTCAAAAACTCTCATTTATGGTTATCTTATGGGAAAATAT
AGGTGGGATGGCCAAGGAGACCGTTAGTGAAACTAGCTGCTGCTTTGAAGAATAGTTATATGGTTGCTACTTTGCATTCT
GTAATGAAGTCATCATCAGATTCAGATTCATCAGGTGCTTATAACTAAGTATAACACTTTTCTTGACTCACTATAAGCAA
TGTGTATATATATACAAAGAGGATGTTTTGATGAACATCTTAGCGGATTTTGGAGAAGTTATTTGACACAGAAGGCGGGG
ATGGGGAGAAGCAGCAGGAGAAGAAGCTTATTGGTATGGCACGTGCGACGTCGGATCATGCCTTTAATGCTACAATTTGG
GATGTTCTTGTTGATCCTGAATATCAGGTTAATCAAAACAAATGATATGGTTTTTGCATTTAGTTTTTGCTTGCCAATAT
AAATGCTTTGTGTTTGATGTTAATTGGTGTTTGTGTTTGTTTTCACGTTTCAGGGTCAAGGGCTAGGTAAAGCTCTTGTT
GAAAAACTTGTAAGGGCTCTTCTTCAAAGAGATATTGGTAACATATCTCTGTTTGCAGATAGTCAAGGTAAAACATCGAA
TCACTGTTTAATCTGCAATTTTTGTGGTCAAAATATTTGGATTTGTTCTTACTTAGTTGTTGAATCTGTGTTCCTTTTTT
GTAGTTGTGGATTTCTATCAGAACTTGGGGTTTGAGGCTGATCCAGAAGGCATCAAAGGCATGTTTTGGTACCCAAAGTA
GTACTTGGTGATTGCAAGAAAATGGGATTGTTACTTGTATGTATAATTTCTTTGCTTTCTTATATGGAATCTATAAGGAA
GTTTGAACTGTGTAATTTGTAATCCAAAAGCTATTTGACATTCAAGTATTCAACATGAGTATGATCAATAGGATAAAACT
GTTCTTTCTTTTGCTTAGTTGATTTGTGGTTTGAATCTACTTTGATGCTGTAAAGAACAAATTTTGAAGGCGTTCTATAA
ACTGAACTGTTATTGCTCTGCTATTCACTTCTCTACATTA
>AT1G32090.1 | chr1:11537244-11540243 REVERSE LENGTH=3000
TCTCTAGACAGAAGAAAAATATGTAATCTCTTATGAGTGTCATAACTAAAGGTTTCTTTTGGTCTAGGTTTAGGTTATTT
GTTAGCTGACTTTGGTTTCGGTTTTAAAGGTTAGGAAATTGGTGTTAGTGTCATTCACTTGTATGAAAATATATTCGAAG
ATTTAATTTATTGTCATCTTTCAAGCCTATTGTAATTGTAAAATTTGGTTTATTGGATATGATAAAAGTTACGTTAGAAA
ATACTCTAATAAAAAAGATGTATCAAAAACTATATTAATATTAAATTAAAGTAGACAAAAGACCTTTCTTAACGGAAAAA
CCTAACCCGGAAAAAGACAAAACTGGATCCTCTTGTCGATAGAACTTTCTCTCTTGTCCATACAAATATCGTAATCCAAT
TTCAATCACAAACATCATTAACGAAGATGGAGAAGACTATGATGTGCCGTCTCTTAGAATCACATCCACGTCGTCGTCTC
CATACCCATGGCTACTCTTTTAGCCACTCCTATCTTCTCTCCTTTAGCTTCTTCTCCAGCAAGGAACCGTCTTTCTTGCT
CTAAGATCCGTTTCGGTTCCAAAAATGGGAAAATTCTCAATTCTGATGGTGCCCAGAAGTTGAATCTCTCAAAATTCCGT
AAACCCGATGGCCAAAGATTTCTACAAATGGGTTCTTCTAAAGAGATGAACTTTGAGAGAAAACTCTCAGTCCAAGCTAT
GGATGGTGCAGGAACAGGAAACACATCAACGATCTCTCGTAACGTAAGCTTCACGATGTTGTTTATTTACCATTTTATTG
TAACAGCTTTTTAAAGTTTTGAATTTTTCGTTCAGGTAATTGCGATAAGTCACTTGTTGGTATCACTTGGGATCATTCTT
GCTGCAGACTATTTCTTGAAGCAGGCGTTTGTAGCAGCGTCTATTAAGTTCCCAAGTGCTTTGTTTGGGATGTTCTGTAT
TTTCTCTGTTCTTATGATATTTGATTCGGTTGTTCCTGCTGCTGCAAATGGTTTGATGAATTTCTTCGAGCCTGCGTTTC
TGTTTATCCAAAGATGGCTTCCTTTGTTCTATGTTCCTTCTCTTGTTGTTCTTCCTCTTTCTGTTAGAGATATTCCGGCT
GCTTCAGGTGTCAAAATCTGCTACATTGTAGGTATGAACTTGATCTTCACTTGGTTAATGATCTTGTGTTCTCTGGTAGC
TTTTATGGGTTTTTTGTCTAATTGCTCTGTTTTGTTTATTATTTAATGCTGATCTGATGTCAATGTTGATTTGAATGTTT
GTTTGTATAGCCGGTGGATGGTTGGCGTCACTTTGTGTAGCAGGGTACACAGCTATTGCAGTGAGAAAAATGGTGAAAAC
CGAAATGACGGAAGCCGAGCCTATGGCAAAACCATCACCATTTTCAACACTTGAGCTATGGAGTTGGAGTGGAATCTTTG
TTGTGTCGTTTGTTGGTGCTCTGTTTTACCCTAATTCATTGGGGACAAGTGCAAGAACTTCTCTCCCTTTCCTTCTTTCT
TCAACTGTGCTAGGTTACATTGTAGGTTCTGGGTAATATTCAAAAACCCTTCTTTGTTCTCCATCTTTAAGCCTCTCTAT
CTCGCGGTTATTCTCAGTGTCTTATCTTTCTTTCTTCCAGGTTGCCATCTTCTATTAAGAAAGTTTTCCATCCGATAATC
TGCTGCGCGCTATCTGCAGTACTTGCTGCTCTAGCTTTTGGGTATGCTTCAGGATCTGGACTTGATCCTGTTTTAGGTAA
AGTTACCTTCACTATGAAAGAAACTATAGAGAAACCCTTTTTTGACCTAAAACAGAAAGTAAAAGCATTTTGTTAACTGC
TCTTTAATGGTGACAGGAAACTACCTTACCAAAGTAGCATCAGATCCTGGTGCTGGTGACATCTTAATGGGTTTTCTTGG
CTCTGTCATTCTCTCTTTCGCTTTCTCCATGTTCAAACAAAGAAAGGTAAAACAAACAACAAACTTGTTCTGTTTTGCTT
TAGAAAACTGGTAACAATCGCTTTGGTTTGCCTCTGTCTTCTTCAGCTCGTGAAGAGGCACGCAGCTGAGATCTTCACAT
CTGTGATAGTTTCAACGGTATTCTCGCTCTACTCCACTGCTCTTGTTGGACGTTTAGTCGGTTTAGAACCTTCTTTAACG
GTTTCAATCCTACCTCGCTGCATCACGGTTGCATTGGCCCTTAGCATTGTATCACTCTTTGAAGGTATATATGTTTCTTC
TTCTTCTCAACACATTAAAGAACATCCCTAACGAATTTGTTGGACATTTTCAGGGACCAATTCGTCTCTTACAGCAGCTG
TAGTCGTTGTGACTGGTCTGATTGGAGCTAACTTTGTACAAGTTGTTCTTGACAAACTGCGTTTACGTGATCCAATTGCT
CGGGGAATTGCAACTGCTTCAAGGTGACTCCATTACAAAAGATCTTTCACATTTTGAATTAAAATTATGCATTAATGCCA
TTAGGATCAAAAGACATGACCTTTCTATTTTTTATGGACAGTGCTCATGGACTTGGAACAGCAGCTTTGTCGGCTAAGGA
GCCAGAGGCTCTTCCCTTTTGTGCAATAGCTTATGCTCTTACCGGAATCTTCGGATCGTTACTGTGTTCTGTTCCTGCCG
TCCGACAGAGTTTGCTAGCGGTCGTCGGCTGAGGATTGATGATGTGGCGAAACACGATTGATGGTCTCAAAGCTGGCGAG
TTACTTAAAATATGAGAGCAGTTTGCTTTGGATGTCAAATAAGCTTGTATTAATGAAAAAGATGATGGAAAATGTTTATT
TATTTTATTTTATATATGTAAATGTTGTGAGATTTGTACAACATACATAAATTTTATATAGGAGTAGGATGTCCCAGCTT
TCCAAAAATTTGTCACAAAGGTATATTGTCTCCATTTGAGGAAGATGAGATTTGTCGATGAAAACTTCGTCCTCTAGTTG
AGTTTGTTACGTTGACTAGACAATAATTGCTCATATAGTA
>AT1G32100.1 | chr1:11543472-11546471 REVERSE LENGTH=3000
TTTGACCAAGTCTTATCTATACTAAATACACATATCAAAAGTTTGATGTTTTATATTCATTCATGTTCTGCTATATATGC
AAATTTAAAAATATATTCTTCATGCAAGAAAAAATATTATCTTTGGTTTTTAACAACCAATAAAAAGAACAACAACAACA
CAAGGAGTAAGGCGTTGGTAACTCTACTGATTGAACCCTACCTCGTAACTTCTAGTATGGAAGAATACGGAGGTCCAAAG
CTCGAGAGGTTTGATGAAATCTTGTATCTCGGTTCGTAACTAAGATCAGAACAAAAAACACACACAACAACAACAACAAC
AAAATATCCATGGAATTGCATCGATATGAAAGAAGACTACTAACAAATGAGAAAAAAAATCAGTAGGAAAGTAGAAATAT
GAAAGATCACAAGTTTTTGTTTCTTAAAGCAAAAAAACCATAAAACCCACTTGTAAGCCCAGTCTTTAATTTATATACCA
GTGCTAAACTATGTGGTTGCAAGTTGGAATTGGAACTTTCTAAGTGTATGTGAATATGCATAAATTGAAACCAAACAATT
AGTTGAGCTTGTGTACTAAATTATTGTAATCGCCGCCAAAAGATAAGTAATAATAAACTATTGCTCTCTTTTGTGGACAA
CAACGCACACGAGACTATACAAAATTTGATGGAATAAAAGACAGCGCATAAGACAAGATAAACAAAGGCTGATAATTGCA
TAATGTGCATATGGGACTTTTGGAGTGTCATCAATGAATCACGAGGACGGATGTTAGTATATTACAATTGTTTATTACAA
ACTCGAATAATTCCAATTTACCATCATTGACACATAAACATTATGAAATCAAATGGTTTGATAATGATCCTTGCATATAT
AATTATAAAAATCATCAACCCGAATTTGAGTTCGAATGAAAACAGATAATTTTACTATCCACTACTACGTCACATATTTT
TTTTTAGTCGCGATTTCGTACAAACTAATCGGTGGTTAATTAAAACGTAAAAGTCAAATATTTTTGTTGTGGATAGAATG
TAAACAATACTTTTTTAAGTCATAAGAAGGCAACACAAGCAATGTTAGCATAATGTTTATTGCCAACGAGTAGATAAACG
TGGATGAGCGCATCAAGACATGTTACTAATCCCAAAACCTTAAGCAAAAGCGATATTAAAATTTATCAAGATCATAGACT
CTGTACATAATATTTTTATTCCTGAAATGACTAAAAATTGTATGACTGATCAAACGTATAGAATTGTATAACGTTTGTTG
ACAAAAACTTGTTCGTCAAAATTTTCTTCTATATTTTAAATAAAGCTAAAACGAGTCCATATTTTATTCCCGCAAAGCTT
TTTGATTTCCTCGACCAAAATAAATGCATGTCCTACCTAAAAACTATAAGTACATCTCCTAATACGAAGAATATAATTTT
ATCATGATTTGTCATTTGGTTATAATTTATCCATTATTTAGATTAGGTAACCGAAAACTTTGCCTTTATTTGAAAAGTTA
ATACAGAAACTCATAAAAGGCAAATACAAGATGCTTCTCCATATATCAAACCTTATTTAATTTCTAGTATACCAAAAGAA
GTCAAAAGAAAACGAAATTTACTCCATCACTCGATGATTTCACGCGTGCTACTACTTTGATAGTTGGTCACTACAATAAG
CAATGAGCATTTCTCAATTCTCATACTCTCTTTAGGAATATAATCGTAACAAAAAAACATCAAATGAATTATTCAAAATT
TATTTCCCAAAAGAAAAAGATTTTGATATCTAACCAAATTTAAATCCGGCCCACACAACATGATACTTTGACACCAAATG
TTGAGGGTTTCTCTTATCTCTTGGCTCTAAACCTAATTCCAACCCAAAAAAAAACATATGAAATAGTACAATACAAATAT
CAAGGGGTCTTAAAGATATTTCCAAAATATAAGTAAGAGGAAATGAAAATTAGCTGTATACAATATAATATATTGTCCAT
AATTTTTTTATATATATAATATGGTATTACCTTATGTCAATTAGTTATAATTATACATTACAATTGATAAACATGCAATG
ATTTGTGGGTTTTAGTTTAAATAATTTTCAAACATTATTATGTAACTTATGTTTAACTATTATGAATTTTTTTTATCTTT
TCGGATGTCATCTATCTTAGTATTAGATCAAAATAATTTACCATAAAATCTGTAGAAAGATTTTTTAATTTTTTTGGTAA
GGTGAAGAAAAAATCATTTGTTTATAGAAATGGATAATATTTTTATATAACAATTGGAAAAAAACCTCAAAAATAAAAAT
ATTAGAAACTCCTAGAGTTTGGATACTTTCTTCATTCTCTTTCTTTCTCCTTTACGCCACTCTCCATCAAAACCCATCTC
TCTTCTCTTTCTCTCTCGAGTTTATCAACAATGGCGACTCTACAAGACATAGGAGTCTCAGCTCTCATCAACCTCTTCGG
TGCTTTCTTATTTCTTATAGCATTCGCTGTCTTAAGAATCCAACCCATCAACGACAGAGTTTACTTCCCCAAATGGTATC
TCACCGGAGAAAGAAACAGTCCTCGGCGCTCCGACAGAACTCTCGTCGGAAAATTCGTAAACCTCAACTACAAGACTTAC
TTCACGTTCCTTAATTGGATGCCTCAAGCTATGAAAATGAGTGAATCAGAGATTATTCGTCATGCTGGTCTTGATTCTGC
TATCTTCCTTAGGATTTACACTCTCGGGTAAGTATTTTATCTTCTTCTTCTCGGAATTTGGTTTTGTCTTACATAAAAAA
CGAAACTTTTTGAGAGTTTGAGTTGTTTGCTAGTAAAATCTGTTGAGAAGTCAATATCTCGAGAAAATGAAAGAACAAAA
AAATCGAAACTTTTTCAATATTGATAGAAAAATGTTGATTATTACAGTTGCTCTTTATTTTTATTGTCCTACATAATTAT
TTCACTAAGATTTGATTAATGGTTCTCGAGAGAAAAATTG
>AT1G32110.1 | chr1:11549177-11552176 REVERSE LENGTH=3000
GTGTTTTTAGATTATTAATTTTAGTAATCTCATTTATGAAGTGTTTATTCTCGTTTTCAAGAAATTCTGAATCCAAAATA
TGAAACAAACCTCGGAAGGAGTTTCCATGTAATCTACGTTTTTCTTTTCACTTAAAAATAAATTATAGATTTAGTTTTAC
AAAATTGGCAGTTAACGAAACAATTGCAGAAACTAAGCCGACAAACAACATAATAACTAAGAGTCTAAAGTCCAAGAATA
TGGGAAGCCTACAAACACAACTTCTAATGCATAACAAATCCGAATTCAAGGAAGGGCAAAACATAAACTAACTGAAACAT
GGAAGATCAAAATCTATAAACAGAATCTAGAACAAGAGACTTTGTAATCTACGTTTTAATACCAACTAAGAAAAAGTTTA
TCATTAATTAAAAATGTTAATACTAATTAATTAAATGGTAGATAACGGCTACTAGAAAGAGAATTAAAATTCTCTAAAGA
TTAAGTTTATTAAAGATCCACATAATACAGCCCATTAAAGGCCCAGTCAGTTTTGGGGATCTAGTGCTTTGAAATGTGAG
AAAAAATTTTACATTATTATTGGGTATAGTGATGTAATTCATTAAATTAGATTCATTAAACTAGGGGCACATAGATGCAG
TCATGCAGAATGTTCCAATACATAAACTATTAATGTTTTATAAGTTAAAAAGTCATAAGATTTGGCTTTTGACATTTGAG
TTACATTGTTAATTCAAAAAGTGCATGCTTTCGAGAAGATCAAAAACTTTTTTCTTATTTTTTATTTTATCTACCACTGA
CTTGGTCAAATTTTTAGCCTTTGTGAAAGAATTTTATTTTTGCATGAATTTAAACCGGTTGATTTAAAACAAATACATTA
CTTTTGCTAAAGATGGTTCAAGGCGTCCAACAAATACACTGACATAGCAAATTTTGAAATAATCAACTAAAAAATTATTC
AACAAATTCAACTGCCTAATCCGGTGGAAACATGCATTAATGGATATAGTATTAAACATCTTTCATTACTTAGAGAAATT
TTCAAGGTCAAAACATATACAAAGATATATAAAAATGTTATAATAAGATTTTTTGTTTTAAAGATCAAAGTAGAGTAATA
TGATATTTGTAACCAAGGGCGTTTTTACTTTTTATCATGTATAAGGGCATCTCCAAGGCTAAACACCATTTTGGTGTTCA
AATTACACTATTTTTAGCACTAAAACTTATGTTCTCTCCAACCATAACACCAAAAATCACACTAAAAGAATAATCTACTA
TTATATTATTTATTTAAAAGATTTCTTTTATTATTTAATAGTTTTGATTAATATTTATTATTAGTATAGAAATACATAAC
ATTATAAAAATAGTACATTGAAATATATATTTAAAAATACATAAATTTTTAACTATTTTAAGTATTTTCATACATAATAA
TATAAAAATATCATAATTAAATCAACAATTTCAAAAGATATAATATATTAATGTATACATTCATTTTTATATTTTATATT
TATTAATCATTTGTAATTTTATATCTGTTAATTGAATTTTTATTGATATAATAAGTGAATAGTGTTTAGAGTTGTGAATA
GTATCACACCAAATTTGATGTAACACTGTAGCATTACACTAAAATGGTGTGAATTTTAGAGTTCCATTGGAGAGCTTTTA
GTGCAAAAATTACACTAAAATGGTGTTTTAGAGTTTCATTGGAGTTGGCCTAAGTGATTTCAGTTTTAAAAACAAATGGT
GTATATAAATAGGGGTTTTGAAAAAAATATATAGATATTAATTAGAGTCTATGATTTTAAAAAAATATAACATACATAAA
AATGGACCTATAACTTTTTTGAAAATTATTATATCTCATAGATATACTTTATATAGATGGACCAACATATAGTTTGAGAC
AACCATGGTTTTAGTCTCATTCCTAATTTCTCCAATTACTCCATTCAAGTGTAGGTGTGAATCAAACATCCAACAAATCT
CTAGCGGTACCTTGAATATTGGACGAAACACTGAAACTGTAACCAATTTTATAAGGACAGAACACAAATTCAACTACTTT
TTAATTATTACAAGAATGATTTCTTTTTTTTTAAGGATAGAACACAAATCTTCACACGTGGCATCTTCCACAACCAATCA
CGGTGCTCTCACCAACCCCATAATTAATTTCTCTTATCTATTTGTCATAATTGTTTTTGTTTTCTCCCACAATTATCTTC
TAATTCTTTAGTCCACAGCCCCGCTTCGAGAAAAAGGCACGTAATCCTTTGTTTCTCATTCACATTTTCATTTGATTCTA
AAATAATATTGGCCATTATTATACATTAACTTTCACCAGAAATTCGTATCTATTTTTGTGTTGATTTAATCGGAATTTGT
AATTTAGTAGTCTGCATTCATATTATGTGGAGAACACTCTCTCGAGCAGTCAAGATTTTGTGACGAACCTTATAGAGTTG
GTCAAGAATATGCATTTCCCTATCGATTGACCAGCTTTTTAATATTTTTAAGACAATTTTTGTCTACTTCGAAATCTTTC
GTATAAATTTTAAAATGAATATTTTGGTATCTAGCATCAGGTTTGTTGATGTTGTATTCTAATCCAGTTTGAGAAACCAA
TCATCCTTACATATTTTAATTTAGTTTGTGAGGTTGACACAAAAACAAAATCTATAGAAAACTGCATGACGTAGGGTTAA
TTTGTTCATTGTCTTCAATCTTTTTTCCTGTTGTTTATGATAAAATTAATAACGTTTGATAGTTGATGTTTAAATGTTAC
AAAATTATTACCCTTCAAAAGATATCATAATTTTTGTGTTTTTAATTTCAGAAAATCATTATGTTTTATACAATTTGATG
TTGTAGTTTTCTTTTTGTTCCACTTTGTATCTATATTATTATTATATTTGTTTGTTACTAATAGAAAGAGGAGAAAAGTA
CAATTAATATTATTAAATTAATAAAAAAATAATTAAAAAA
>AT1G32120.1 | chr1:11555943-11558942 FORWARD LENGTH=3000
TTCTTGATCTCTTAGAATCTGACTACTAGACCTTTAAAATCTTCATCTTTTTTTGTTCCAACTCATTCAATATAAATACT
TTGAAGTGGGATCCAAAAGCTACACAAAAGGGTAGACACAGTATAATCTAAACAGTGCAAAAACTAAGACAATGTTTGAG
TTCTTACTAGCTTAAAGCCTGTAAAGAACCATTCTTTTGAAACTACAATCCTGTCAACTAAAGTCTGGAGCTTTACTGCT
CGAAAACGGCTACATTTACGCATAACAAGCTGCACACTGCATCAAAACATGTCACAGAGACTTACTGTAATGATGAGTAA
CCAGGTTGGCTTGTTTGTGTCACCTTTTTACAACAATCTCCTATTGTTCTTACGAATTTGGTGGCCACTCCTCAAGCAAT
TAACCTCAAAAATCTCCAAAATCAAGACAAAGAAACCAAAATGGTTGAATCAAAGGTGGAGTAGATCCACACAAGGATCC
AAAGCGTTAGCTATCAGAAAGATAAAACAGTGTTCTTCGTCAAAATGTGTGAAGGTGAAGAGACTTGAGAGAGTTCAGAG
TTATATTGTATTAAACACGTGGCATTTATAATTTCAGATTTTGTTTTATGATAGAAAGAAATAGAGAGTGATTAGTTTAC
ATAATAATGAGCTAATGACAAATAATAAAAAATTCTTGATGAGAAGATCAGATTCTCTCAAATGCTCTCCCATGTGACAT
GTGTGGAGATGATGAATTTATTAATCTTCCTTGTATCATTGACCTATTATTGCTCTCCTTTTCTCCTTAAAGGTTTCATT
TTTAACCCTCTTTAAGAATTTTGTTTTGTTGAGGTTGATCCAAATTATTTCTTTCTGGGGTAAAGTCTAGATTTTTATGT
TCTTCTGATCCAAAGTTTCTATTTTTGTTATCTGGGTTTTGTTCTGTTCTCAGTTTCGTCACGTTTTCCCCTTGAAAAAA
CCAATTTTGTTTTTGAGTGAAGTTTCTAGCTACTCCTCTATAGCTTTCAAACGTTGACCAAATTTGTTTGTTCTCTCTCG
TTTTCATCGACGACTCTTGACTTTTCTGAGAAGTTGGGTTTATCTTTTGATCGAAATCGACAAAAGAAGAATCTGATCTG
CAATTTCCTTACAGGGTATATATATATACTCCTCTCTTTGGATTATGGGTTTGGAATCTGTAGCTTTCTCTTGATAGTGA
ATGTTCTATCTTGATCAGGAATTGTAAGAAAGATGGGTTCTTTCAAGGGTCATGCTTTGCCTGGTACATTGTTCTTGGTA
GTTGGAGTATGGCACATTTGGAGCTCAGTTGTTAGATACATATCGAATCCTAGTTCATTTCGGGTTAGAGTTTGGCATCC
TGTTCCTGGTTTCAATGATAGGATCAAGTACTTGGAGCTTTACGTTGTTACTATTGGCTCGTTCATTGACTTGTGCATTG
AGTTCTTGTATTCAACTCATCTCAAGTTCTTTGTTAATGGTGTTTTGAATCCTTCCCATATGAATGACTTTGAGCACTCT
GGGATGCTTCTCATGTTCTTCATCCTCGGATTTATCGCTTTGCTCTCCGAGAAAACAAGGTATTAAAAATGTTCTGTTTA
ATGATACCATTTATGGCAATGATAGTTATGGGTTGGATCTTTGGTGAGTTGAGAAATCAAAAGTTGTTTAAAGTGATTCT
TGACTTGGTTTTTGATGAAAACTATCCTAGAAATGGATCTAGATCGTTGATAATATGATTCAGTTATTGATAGATTCATC
AAGATTGGTATTTTTCTTTGAAGTTAGGTTGGATCCTTGGTGATTTTGAGAACTCAAAAATAATTAACTAATGATTCTTG
ACTTGGTTTTCAATGAAAACTATCCTAGAAATGGATCTTGATCATTGATAATAAGATTATCAATAAATCAATCGTCAAGA
TTGGTATATAACTTTAAAGTTAGGTTGGATCTTGGGTGAATTTTGATCCTAAATATTCATTATTCTAGACTATGGTTGTT
AGATCTAGATCGTTGATAATATATGATTTGACTATAGATAGATACATCAACTTTGGTATTTAGCTCTGAAGTTAGGTCGG
ATCTTTGGTGGTATTGAACTCAAAAGTGGTTTACTAGTGATTCTTGACTTGATTGTTAATAAAACAACCATAGAAATTGA
TGTAGACGAATATATATGAATCAATTTATTCATCATGATGCTTTATTTTTTGTCTTAGGTTACTTCCTCTGCCACAAGAA
GCTCTGTGTCTAATCGCTGCAACAGCTTTTACGGCAGAGTGTCTTCTCTTCTTCTTCCACTCCACAAGCCACAAAGGTCT
TGAAGGTTATTACCATCTCCTCCTCGTCTTTCTCATCGGTCTCTGCGTCATCTCCTCAATCGCTGGAGCAATCTGCCCTA
CAAGCTTCCCAGTAGATCTATGCAATGGCATTGCAATGACTCTTCAAGGCCTCTGGTTTTATCAGACAGCTTTCACTCTG
TATGGCCCTATGATGCCTCAAGGCTGCAGTTTAAAACAAAACTCTGTAGTTTGCAGATCAGTTGATTCAGAAGTCTCAGG
AGAGTTTCTGGCTAATTTTCAGCTCTTTTCATTGGTTCTTGCTGTTCTTGTTTGCGTTGTGGGTTCATATGTTTTTGCAG
CTTCAAGATTTGGAGTAAGTAGATGAGAGATTTAGTAAGTAGAAATTAGGATTTTGTTTTCCTCTTCTTCTTTGTTTCTG
AATTTCAGAAAGAAATAAAGTAATAGTCTTTTTTTCTTCATCTGCATTTGGAGGCGTTTCCGTTTCAAGCAACCAAAACT
TGTGAAACACACATAAAAGTAGTCTTTGTGTCTGCAAATAACGAGCCAATTTTGAGTTATTTAGTGTCATTGCTTTATTT
TCTAACAAACAATATAGCAGAAAGATGAATCTCAAAGAAAGAGGACAAAGTGTTTATTGAAAACTCACTGAAAATTGATT
ATCATAATATTTTATGCTCTGAAGAAAGAAGTGACGAACA
>AT1G32127.2 | chr1:11558609-11561608 FORWARD LENGTH=3000
GAGATTTAGTAAGTAGAAATTAGGATTTTGTTTTCCTCTTCTTCTTTGTTTCTGAATTTCAGAAAGAAATAAAGTAATAG
TCTTTTTTTCTTCATCTGCATTTGGAGGCGTTTCCGTTTCAAGCAACCAAAACTTGTGAAACACACATAAAAGTAGTCTT
TGTGTCTGCAAATAACGAGCCAATTTTGAGTTATTTAGTGTCATTGCTTTATTTTCTAACAAACAATATAGCAGAAAGAT
GAATCTCAAAGAAAGAGGACAAAGTGTTTATTGAAAACTCACTGAAAATTGATTATCATAATATTTTATGCTCTGAAGAA
AGAAGTGACGAACAAAGTGTTTTCACTTCCCATTACATTAGAGGCTCAAAGCAAAGCATATATAGAAGAGTACATATACG
TATAACCCCAATGCCTTTAAGTCTTCGACTTCACCTGAAAGACCTTTAAACACTGATCCAAGCAAAGTTGGAAGATTAAC
ACGATAGAAGGAACCAATTTCAATGTGGATGGATGGTATGGTCTGGTTGTAACCTCTCTAGAGGTACTTGATCATACCCC
GACCTTCAACGCTCACTTTCGTAGCTTGTAGCCGCTTCTTCTTTGTTCCTTTTAGCTGCTGAAGTTTCTTGTTCATCTGC
AGTTATAACACAAAAGAACCAGCTCAAGGACTATTAGAGAAAAGAAAGAGCAACAAAGGGTTTTTGTTTATATACTGTCA
CAAAAAGGTCTCAGATTTTGAGCCAGTACAAGGCTTTCTTGAAAAGGATTTCACTTGTATTTACCATACCAAATCAGTAC
TTAGATGGTGTTTTGTTTGTCAGTGAAAAAAAGATAAACGGTAGAAGTCTTTTTACCTTGACCCGACGCTGGTCCTGAGA
AACCTGTTTTGCACGGGCTATGATCTCATCTGGATCAATCTTGGATTGAGGACGGATCAAAAAGTCCAATGGGGTTGCTT
CCGGCCTCATCGTCATTTGCCTGTCTCCCCTTGAACTCTGACCCGAAGTCAGACCAGTTTTACGTTCCCTGCATATTTTT
CAACAAACAATGAGTAATGTTAAAACATAACTTTTAGAAGTTCATATATCTACAAATTTGGAAGATTTTTTCCATACCGA
ATTTCCAAGTCAAAGTCACCATCTCTGGACTCCATTGTCGCTTTGTTGCTAGGTCTATCCCCAGTAGAACAAGAAGAGAA
GCTATGAATCAGTATATGAAATGTGAAAGCGAGTAAAATAAAAAAAATAAAGGTTTCGGGAAATACTTCTTCACTGGTGG
TCTTCTATAGGGAACCCTATCTTCATCGAGATTTCTCATGTCCTCAAACCTAGTACTCTTGTTGAAAATTGGACGAGACT
GCATCATCAAGTATACAGTAAGTAACTGGCTGGAATTTGATTCGAGGGATTGGAGCTCTTGAAAAAGATGATTACCCATT
TATCAACCAAATCCTTAGCAAGTCGTCTGTTGGAATTAGTTTCCTCGTCGGACTTTGATAAGAACATAATGACCTGCCAA
AGCCAGAACAAATTTAAGTTCCTGAGTATAAATCCTACATACCGATTCTTGTCAATTTGAATCAGGTAATGTATCCTAAC
CTTTCCAAGCCCACTCTTTTTCAATTGCTCCCTTCTATCATACTGGTCCAAGTCAATCGGAAACTGCAAGACAGACTCAG
TAATTGGTAAAGCAGCTAAAAAGGCTCAAAATCACGGAAAAACCCTCAACAGGAAAACAAGAGCATACATCAGTAAGAAC
TCTTAGAATAGCTGCACGGATGTTTATATTTGGCAAGCTTCCATCTGGAAGAGGCTCAAGCCAATTCTTCAACAGGGTTA
AAACTCCATGGTCCAGGAATTCTGTTTGAAGCTGCTTCCTGGATAACGAAAAATAAACGTATTACAAAACAGATTGTTAG
AAAGAAACAGTATAAGATAACAGTAAGTTAGCAACTTACTTTCCAAGTACATCGGTAAGAAGCGAAAGTTTCTTAAGCTT
GTTGATAGCAGGCTTCCCCTGTCTATTAAGTTCTGCATCTTCCTCAGCAGTAACCTCAAGCTCAGCCATCACATTCTCAA
CCAAAAGCGCAATTTCCGCAGGATTTCTTTCAGTCTTTTTCTTTTTCTTCCCCATTTTGAAAAGGTTATTTACCTCATCT
TCATCCTCACCCTCTTCTGCCTGTTTATTCATAACAAAAGCATTTTGTATCAACAAACAAAAGCTAGACTCAAAGATCAA
AATTGAAGATACACTACTCATACCTGAGGATAATGAGTTGGAGAACGGTCTCCAGCGTCACCTCCATACCTCTCAGAAGG
ATCCAAACCAGTATCGTCAATGAAATTATCATCATCCATAGTCCTAACACCTTCTTCATCATTCTACAACAGAAACGAAA
CACTTTTATAAGTCGAAAAAACAAAATTCTCTCTCAGGCAATCTTATAACTATAGTCAATCTACTGCACCTCTGGGTTAT
GAGCAATAGATTTCCACATCTCATCAATCTCTTCTGACTTCCTTTCGCCACGATTCGGAAACTTATGCCTCTTCTCCTTC
CCACTACCACTACTACTTCTCTCTTTCTCCTTCTTCCTCTTCCTACCAACCTTATCATCATAATCAGTACTACCACCACC
TCTTCCTCCCATAAACTCATCAAACTCAGCATCATCCACATCCTCATCAATCAATTCCGGAACATCAATAGTCACACGTT
CACTAGAAGATTTCTTCACCAATCTCTTCCTTGGTTTAGCTACTTTATCATTATCATAAACAGGCGTTTGTGATCCTTCA
CCATCCCAATCTCCAATATCATCAGCCAGATCTTCATCAAAATCCTGAAGTGGCTCTGTAGATGGCTCGCGATCATTCCC
AAAATCATCAAAGTCCACTATTGGCTCTCCATCTACATCACGGTACCTGGAAAAAAAAAATACAAAATCTTATGAATCTG
AAACACAAAGGATTCAAATCAATAGGAGATTGAATCTGCC
>AT1G32127.1 | chr1:11558609-11561608 FORWARD LENGTH=3000
GAGATTTAGTAAGTAGAAATTAGGATTTTGTTTTCCTCTTCTTCTTTGTTTCTGAATTTCAGAAAGAAATAAAGTAATAG
TCTTTTTTTCTTCATCTGCATTTGGAGGCGTTTCCGTTTCAAGCAACCAAAACTTGTGAAACACACATAAAAGTAGTCTT
TGTGTCTGCAAATAACGAGCCAATTTTGAGTTATTTAGTGTCATTGCTTTATTTTCTAACAAACAATATAGCAGAAAGAT
GAATCTCAAAGAAAGAGGACAAAGTGTTTATTGAAAACTCACTGAAAATTGATTATCATAATATTTTATGCTCTGAAGAA
AGAAGTGACGAACAAAGTGTTTTCACTTCCCATTACATTAGAGGCTCAAAGCAAAGCATATATAGAAGAGTACATATACG
TATAACCCCAATGCCTTTAAGTCTTCGACTTCACCTGAAAGACCTTTAAACACTGATCCAAGCAAAGTTGGAAGATTAAC
ACGATAGAAGGAACCAATTTCAATGTGGATGGATGGTATGGTCTGGTTGTAACCTCTCTAGAGGTACTTGATCATACCCC
GACCTTCAACGCTCACTTTCGTAGCTTGTAGCCGCTTCTTCTTTGTTCCTTTTAGCTGCTGAAGTTTCTTGTTCATCTGC
AGTTATAACACAAAAGAACCAGCTCAAGGACTATTAGAGAAAAGAAAGAGCAACAAAGGGTTTTTGTTTATATACTGTCA
CAAAAAGGTCTCAGATTTTGAGCCAGTACAAGGCTTTCTTGAAAAGGATTTCACTTGTATTTACCATACCAAATCAGTAC
TTAGATGGTGTTTTGTTTGTCAGTGAAAAAAAGATAAACGGTAGAAGTCTTTTTACCTTGACCCGACGCTGGTCCTGAGA
AACCTGTTTTGCACGGGCTATGATCTCATCTGGATCAATCTTGGATTGAGGACGGATCAAAAAGTCCAATGGGGTTGCTT
CCGGCCTCATCGTCATTTGCCTGTCTCCCCTTGAACTCTGACCCGAAGTCAGACCAGTTTTACGTTCCCTGCATATTTTT
CAACAAACAATGAGTAATGTTAAAACATAACTTTTAGAAGTTCATATATCTACAAATTTGGAAGATTTTTTCCATACCGA
ATTTCCAAGTCAAAGTCACCATCTCTGGACTCCATTGTCGCTTTGTTGCTAGGTCTATCCCCAGTAGAACAAGAAGAGAA
GCTATGAATCAGTATATGAAATGTGAAAGCGAGTAAAATAAAAAAAATAAAGGTTTCGGGAAATACTTCTTCACTGGTGG
TCTTCTATAGGGAACCCTATCTTCATCGAGATTTCTCATGTCCTCAAACCTAGTACTCTTGTTGAAAATTGGACGAGACT
GCATCATCAAGTATACAGTAAGTAACTGGCTGGAATTTGATTCGAGGGATTGGAGCTCTTGAAAAAGATGATTACCCATT
TATCAACCAAATCCTTAGCAAGTCGTCTGTTGGAATTAGTTTCCTCGTCGGACTTTGATAAGAACATAATGACCTGCCAA
AGCCAGAACAAATTTAAGTTCCTGAGTATAAATCCTACATACCGATTCTTGTCAATTTGAATCAGGTAATGTATCCTAAC
CTTTCCAAGCCCACTCTTTTTCAATTGCTCCCTTCTATCATACTGGTCCAAGTCAATCGGAAACTGCAAGACAGACTCAG
TAATTGGTAAAGCAGCTAAAAAGGCTCAAAATCACGGAAAAACCCTCAACAGGAAAACAAGAGCATACATCAGTAAGAAC
TCTTAGAATAGCTGCACGGATGTTTATATTTGGCAAGCTTCCATCTGGAAGAGGCTCAAGCCAATTCTTCAACAGGGTTA
AAACTCCATGGTCCAGGAATTCTGTTTGAAGCTGCTTCCTGGATAACGAAAAATAAACGTATTACAAAACAGATTGTTAG
AAAGAAACAGTATAAGATAACAGTAAGTTAGCAACTTACTTTCCAAGTACATCGGTAAGAAGCGAAAGTTTCTTAAGCTT
GTTGATAGCAGGCTTCCCCTGTCTATTAAGTTCTGCATCTTCCTCAGCAGTAACCTCAAGCTCAGCCATCACATTCTCAA
CCAAAAGCGCAATTTCCGCAGGATTTCTTTCAGTCTTTTTCTTTTTCTTCCCCATTTTGAAAAGGTTATTTACCTCATCT
TCATCCTCACCCTCTTCTGCCTGTTTATTCATAACAAAAGCATTTTGTATCAACAAACAAAAGCTAGACTCAAAGATCAA
AATTGAAGATACACTACTCATACCTGAGGATAATGAGTTGGAGAACGGTCTCCAGCGTCACCTCCATACCTCTCAGAAGG
ATCCAAACCAGTATCGTCAATGAAATTATCATCATCCATAGTCCTAACACCTTCTTCATCATTCTACAACAGAAACGAAA
CACTTTTATAAGTCGAAAAAACAAAATTCTCTCTCAGGCAATCTTATAACTATAGTCAATCTACTGCACCTCTGGGTTAT
GAGCAATAGATTTCCACATCTCATCAATCTCTTCTGACTTCCTTTCGCCACGATTCGGAAACTTATGCCTCTTCTCCTTC
CCACTACCACTACTACTTCTCTCTTTCTCCTTCTTCCTCTTCCTACCAACCTTATCATCATAATCAGTACTACCACCACC
TCTTCCTCCCATAAACTCATCAAACTCAGCATCATCCACATCCTCATCAATCAATTCCGGAACATCAATAGTCACACGTT
CACTAGAAGATTTCTTCACCAATCTCTTCCTTGGTTTAGCTACTTTATCATTATCATAAACAGGCGTTTGTGATCCTTCA
CCATCCCAATCTCCAATATCATCAGCCAGATCTTCATCAAAATCCTGAAGTGGCTCTGTAGATGGCTCGCGATCATTCCC
AAAATCATCAAAGTCCACTATTGGCTCTCCATCTACATCACGGTACCTGGAAAAAAAAAATACAAAATCTTATGAATCTG
AAACACAAAGGATTCAAATCAATAGGAGATTGAATCTGCC
>AT1G32130.1 | chr1:11556146-11559145 REVERSE LENGTH=3000
AGAGGTTACAACCAGACCATACCATCCATCCACATTGAAATTGGTTCCTTCTATCGTGTTAATCTTCCAACTTTGCTTGG
ATCAGTGTTTAAAGGTCTTTCAGGTGAAGTCGAAGACTTAAAGGCATTGGGGTTATACGTATATGTACTCTTCTATATAT
GCTTTGCTTTGAGCCTCTAATGTAATGGGAAGTGAAAACACTTTGTTCGTCACTTCTTTCTTCAGAGCATAAAATATTAT
GATAATCAATTTTCAGTGAGTTTTCAATAAACACTTTGTCCTCTTTCTTTGAGATTCATCTTTCTGCTATATTGTTTGTT
AGAAAATAAAGCAATGACACTAAATAACTCAAAATTGGCTCGTTATTTGCAGACACAAAGACTACTTTTATGTGTGTTTC
ACAAGTTTTGGTTGCTTGAAACGGAAACGCCTCCAAATGCAGATGAAGAAAAAAAGACTATTACTTTATTTCTTTCTGAA
ATTCAGAAACAAAGAAGAAGAGGAAAACAAAATCCTAATTTCTACTTACTAAATCTCTCATCTACTTACTCCAAATCTTG
AAGCTGCAAAAACATATGAACCCACAACGCAAACAAGAACAGCAAGAACCAATGAAAAGAGCTGAAAATTAGCCAGAAAC
TCTCCTGAGACTTCTGAATCAACTGATCTGCAAACTACAGAGTTTTGTTTTAAACTGCAGCCTTGAGGCATCATAGGGCC
ATACAGAGTGAAAGCTGTCTGATAAAACCAGAGGCCTTGAAGAGTCATTGCAATGCCATTGCATAGATCTACTGGGAAGC
TTGTAGGGCAGATTGCTCCAGCGATTGAGGAGATGACGCAGAGACCGATGAGAAAGACGAGGAGGAGATGGTAATAACCT
TCAAGACCTTTGTGGCTTGTGGAGTGGAAGAAGAAGAGAAGACACTCTGCCGTAAAAGCTGTTGCAGCGATTAGACACAG
AGCTTCTTGTGGCAGAGGAAGTAACCTAAGACAAAAAATAAAGCATCATGATGAATAAATTGATTCATATATATTCGTCT
ACATCAATTTCTATGGTTGTTTTATTAACAATCAAGTCAAGAATCACTAGTAAACCACTTTTGAGTTCAATACCACCAAA
GATCCGACCTAACTTCAGAGCTAAATACCAAAGTTGATGTATCTATCTATAGTCAAATCATATATTATCAACGATCTAGA
TCTAACAACCATAGTCTAGAATAATGAATATTTAGGATCAAAATTCACCCAAGATCCAACCTAACTTTAAAGTTATATAC
CAATCTTGACGATTGATTTATTGATAATCTTATTATCAATGATCAAGATCCATTTCTAGGATAGTTTTCATTGAAAACCA
AGTCAAGAATCATTAGTTAATTATTTTTGAGTTCTCAAAATCACCAAGGATCCAACCTAACTTCAAAGAAAAATACCAAT
CTTGATGAATCTATCAATAACTGAATCATATTATCAACGATCTAGATCCATTTCTAGGATAGTTTTCATCAAAAACCAAG
TCAAGAATCACTTTAAACAACTTTTGATTTCTCAACTCACCAAAGATCCAACCCATAACTATCATTGCCATAAATGGTAT
CATTAAACAGAACATTTTTAATACCTTGTTTTCTCGGAGAGCAAAGCGATAAATCCGAGGATGAAGAACATGAGAAGCAT
CCCAGAGTGCTCAAAGTCATTCATATGGGAAGGATTCAAAACACCATTAACAAAGAACTTGAGATGAGTTGAATACAAGA
ACTCAATGCACAAGTCAATGAACGAGCCAATAGTAACAACGTAAAGCTCCAAGTACTTGATCCTATCATTGAAACCAGGA
ACAGGATGCCAAACTCTAACCCGAAATGAACTAGGATTCGATATGTATCTAACAACTGAGCTCCAAATGTGCCATACTCC
AACTACCAAGAACAATGTACCAGGCAAAGCATGACCCTTGAAAGAACCCATCTTTCTTACAATTCCTGATCAAGATAGAA
CATTCACTATCAAGAGAAAGCTACAGATTCCAAACCCATAATCCAAAGAGAGGAGTATATATATATACCCTGTAAGGAAA
TTGCAGATCAGATTCTTCTTTTGTCGATTTCGATCAAAAGATAAACCCAACTTCTCAGAAAAGTCAAGAGTCGTCGATGA
AAACGAGAGAGAACAAACAAATTTGGTCAACGTTTGAAAGCTATAGAGGAGTAGCTAGAAACTTCACTCAAAAACAAAAT
TGGTTTTTTCAAGGGGAAAACGTGACGAAACTGAGAACAGAACAAAACCCAGATAACAAAAATAGAAACTTTGGATCAGA
AGAACATAAAAATCTAGACTTTACCCCAGAAAGAAATAATTTGGATCAACCTCAACAAAACAAAATTCTTAAAGAGGGTT
AAAAATGAAACCTTTAAGGAGAAAAGGAGAGCAATAATAGGTCAATGATACAAGGAAGATTAATAAATTCATCATCTCCA
CACATGTCACATGGGAGAGCATTTGAGAGAATCTGATCTTCTCATCAAGAATTTTTTATTATTTGTCATTAGCTCATTAT
TATGTAAACTAATCACTCTCTATTTCTTTCTATCATAAAACAAAATCTGAAATTATAAATGCCACGTGTTTAATACAATA
TAACTCTGAACTCTCTCAAGTCTCTTCACCTTCACACATTTTGACGAAGAACACTGTTTTATCTTTCTGATAGCTAACGC
TTTGGATCCTTGTGTGGATCTACTCCACCTTTGATTCAACCATTTTGGTTTCTTTGTCTTGATTTTGGAGATTTTTGAGG
TTAATTGCTTGAGGAGTGGCCACCAAATTCGTAAGAACAATAGGAGATTGTTGTAAAAAGGTGACACAAACAAGCCAACC
TGGTTACTCATCATTACAGTAAGTCTCTGTGACATGTTTTGATGCAGTGTGCAGCTTGTTATGCGTAAATGTAGCCGTTT
TCGAGCAGTAAAGCTCCAGACTTTAGTTGACAGGATTGTA
>AT1G32130.2 | chr1:11556146-11559145 REVERSE LENGTH=3000
AGAGGTTACAACCAGACCATACCATCCATCCACATTGAAATTGGTTCCTTCTATCGTGTTAATCTTCCAACTTTGCTTGG
ATCAGTGTTTAAAGGTCTTTCAGGTGAAGTCGAAGACTTAAAGGCATTGGGGTTATACGTATATGTACTCTTCTATATAT
GCTTTGCTTTGAGCCTCTAATGTAATGGGAAGTGAAAACACTTTGTTCGTCACTTCTTTCTTCAGAGCATAAAATATTAT
GATAATCAATTTTCAGTGAGTTTTCAATAAACACTTTGTCCTCTTTCTTTGAGATTCATCTTTCTGCTATATTGTTTGTT
AGAAAATAAAGCAATGACACTAAATAACTCAAAATTGGCTCGTTATTTGCAGACACAAAGACTACTTTTATGTGTGTTTC
ACAAGTTTTGGTTGCTTGAAACGGAAACGCCTCCAAATGCAGATGAAGAAAAAAAGACTATTACTTTATTTCTTTCTGAA
ATTCAGAAACAAAGAAGAAGAGGAAAACAAAATCCTAATTTCTACTTACTAAATCTCTCATCTACTTACTCCAAATCTTG
AAGCTGCAAAAACATATGAACCCACAACGCAAACAAGAACAGCAAGAACCAATGAAAAGAGCTGAAAATTAGCCAGAAAC
TCTCCTGAGACTTCTGAATCAACTGATCTGCAAACTACAGAGTTTTGTTTTAAACTGCAGCCTTGAGGCATCATAGGGCC
ATACAGAGTGAAAGCTGTCTGATAAAACCAGAGGCCTTGAAGAGTCATTGCAATGCCATTGCATAGATCTACTGGGAAGC
TTGTAGGGCAGATTGCTCCAGCGATTGAGGAGATGACGCAGAGACCGATGAGAAAGACGAGGAGGAGATGGTAATAACCT
TCAAGACCTTTGTGGCTTGTGGAGTGGAAGAAGAAGAGAAGACACTCTGCCGTAAAAGCTGTTGCAGCGATTAGACACAG
AGCTTCTTGTGGCAGAGGAAGTAACCTAAGACAAAAAATAAAGCATCATGATGAATAAATTGATTCATATATATTCGTCT
ACATCAATTTCTATGGTTGTTTTATTAACAATCAAGTCAAGAATCACTAGTAAACCACTTTTGAGTTCAATACCACCAAA
GATCCGACCTAACTTCAGAGCTAAATACCAAAGTTGATGTATCTATCTATAGTCAAATCATATATTATCAACGATCTAGA
TCTAACAACCATAGTCTAGAATAATGAATATTTAGGATCAAAATTCACCCAAGATCCAACCTAACTTTAAAGTTATATAC
CAATCTTGACGATTGATTTATTGATAATCTTATTATCAATGATCAAGATCCATTTCTAGGATAGTTTTCATTGAAAACCA
AGTCAAGAATCATTAGTTAATTATTTTTGAGTTCTCAAAATCACCAAGGATCCAACCTAACTTCAAAGAAAAATACCAAT
CTTGATGAATCTATCAATAACTGAATCATATTATCAACGATCTAGATCCATTTCTAGGATAGTTTTCATCAAAAACCAAG
TCAAGAATCACTTTAAACAACTTTTGATTTCTCAACTCACCAAAGATCCAACCCATAACTATCATTGCCATAAATGGTAT
CATTAAACAGAACATTTTTAATACCTTGTTTTCTCGGAGAGCAAAGCGATAAATCCGAGGATGAAGAACATGAGAAGCAT
CCCAGAGTGCTCAAAGTCATTCATATGGGAAGGATTCAAAACACCATTAACAAAGAACTTGAGATGAGTTGAATACAAGA
ACTCAATGCACAAGTCAATGAACGAGCCAATAGTAACAACGTAAAGCTCCAAGTACTTGATCCTATCATTGAAACCAGGA
ACAGGATGCCAAACTCTAACCCGAAATGAACTAGGATTCGATATGTATCTAACAACTGAGCTCCAAATGTGCCATACTCC
AACTACCAAGAACAATGTACCAGGCAAAGCATGACCCTTGAAAGAACCCATCTTTCTTACAATTCCTGATCAAGATAGAA
CATTCACTATCAAGAGAAAGCTACAGATTCCAAACCCATAATCCAAAGAGAGGAGTATATATATATACCCTGTAAGGAAA
TTGCAGATCAGATTCTTCTTTTGTCGATTTCGATCAAAAGATAAACCCAACTTCTCAGAAAAGTCAAGAGTCGTCGATGA
AAACGAGAGAGAACAAACAAATTTGGTCAACGTTTGAAAGCTATAGAGGAGTAGCTAGAAACTTCACTCAAAAACAAAAT
TGGTTTTTTCAAGGGGAAAACGTGACGAAACTGAGAACAGAACAAAACCCAGATAACAAAAATAGAAACTTTGGATCAGA
AGAACATAAAAATCTAGACTTTACCCCAGAAAGAAATAATTTGGATCAACCTCAACAAAACAAAATTCTTAAAGAGGGTT
AAAAATGAAACCTTTAAGGAGAAAAGGAGAGCAATAATAGGTCAATGATACAAGGAAGATTAATAAATTCATCATCTCCA
CACATGTCACATGGGAGAGCATTTGAGAGAATCTGATCTTCTCATCAAGAATTTTTTATTATTTGTCATTAGCTCATTAT
TATGTAAACTAATCACTCTCTATTTCTTTCTATCATAAAACAAAATCTGAAATTATAAATGCCACGTGTTTAATACAATA
TAACTCTGAACTCTCTCAAGTCTCTTCACCTTCACACATTTTGACGAAGAACACTGTTTTATCTTTCTGATAGCTAACGC
TTTGGATCCTTGTGTGGATCTACTCCACCTTTGATTCAACCATTTTGGTTTCTTTGTCTTGATTTTGGAGATTTTTGAGG
TTAATTGCTTGAGGAGTGGCCACCAAATTCGTAAGAACAATAGGAGATTGTTGTAAAAAGGTGACACAAACAAGCCAACC
TGGTTACTCATCATTACAGTAAGTCTCTGTGACATGTTTTGATGCAGTGTGCAGCTTGTTATGCGTAAATGTAGCCGTTT
TCGAGCAGTAAAGCTCCAGACTTTAGTTGACAGGATTGTA
>AT1G32140.1 | chr1:11559742-11562741 REVERSE LENGTH=3000
CACTAGCAATGCTTATATCTTTCTTGCATTTCATTTTGATTTTTTTTTCTTCTTTTCTTTTGCAATGTTCTCTAAACAAA
ACTAGTCAATATTCGATCTTTATTTTGTTTCTGTTTAGTTCTCTTAATATAGGAACCTGGATTTTGCTTTCCACAATGCT
ATGTATTAATTAGTTCCAACACTTGGTATAGAGACAACGACCATGACTGTTTCTCGAATAGGGGCTTAAACCGTTCAAGA
TAATTATATGACGGAAGGTTCCTAGATATGTTAGAATCATGACGAGTACGAGGACTTTGAACACTTGTATAATGTAGATG
AATGAGTCAATAGAGAGACAAAATATGCGGGATTCAAAATGTTTTTTTTTTTATAAATCCTCGGTCCATGTATACAGAGC
AACATCCTCAAATATATGTTGTAATGCACCAATTTAAGACGTTAAGCTAATGCAATCAAGATTCATACTTGAATTCAAAT
TCGTTAACATCAATCTTAGGCACCAAGCCCTCTTATGCTTTAGAAAGCATATATGCCATTCAAAGTTTGATATCGATTTA
ACCATTTTTGATGTATAGATTATAAACATCCCCAAACCATCAATATTTATTTGTAGTCGGTTCAAACGACAAGTAAAAGT
TAGTCACAACTCACAACTCCTCTCACAAGTAATTGATCTAATGTTTTGTCTCTTTTGACTAGAGACAGTTGACTTTGTTA
ACACGAAGTCAATAGTCAATACTAATTAATTGCTGTTACTCAGAGAATTGATGACGTGGCGAGATCTAAACTGTTAAAAT
AATTCTTCAATCGTGACCGTCGAATATTCCATAGTAGCCCGATCCCAAATTCTTCCTTCCCTTCCCTTCCCTCCTCTTCG
CCTCTCACAACAACTCGAAGATCAAAGAATTCGTAAATTATCTCTTTCGAATCATTTTCTGGAAGCTGAGAAGAAATGGG
TTTCGAGGATGATCCGTAAATTCTAATCCTTTCTCTTCGATTTCATATTTTTAGCTTCGTTGTGCAGATAAAAATCCCAC
CTTTGATTGAATCTAGGGTTACCAAAATCGATCTCTTTTCAATTTCCCAAATTTCGATTTCGTTTTTGTGAAAAGAGAGT
GTTTTGATTCATGGGCAGATTCAATCTCCTATTGATTTGAATCCTTTGTGTTTCAGATTCATAAGATTTTGTATTTTTTT
TTTCCAGGTACCGTGATGTAGATGGAGAGCCAATAGTGGACTTTGATGATTTTGGGAATGATCGCGAGCCATCTACAGAG
CCACTTCAGGATTTTGATGAAGATCTGGCTGATGATATTGGAGATTGGGATGGTGAAGGATCACAAACGCCTGTTTATGA
TAATGATAAAGTAGCTAAACCAAGGAAGAGATTGGTGAAGAAATCTTCTAGTGAACGTGTGACTATTGATGTTCCGGAAT
TGATTGATGAGGATGTGGATGATGCTGAGTTTGATGAGTTTATGGGAGGAAGAGGTGGTGGTAGTACTGATTATGATGAT
AAGGTTGGTAGGAAGAGGAAGAAGGAGAAAGAGAGAAGTAGTAGTGGTAGTGGGAAGGAGAAGAGGCATAAGTTTCCGAA
TCGTGGCGAAAGGAAGTCAGAAGAGATTGATGAGATGTGGAAATCTATTGCTCATAACCCAGAGGTGCAGTAGATTGACT
ATAGTTATAAGATTGCCTGAGAGAGAATTTTGTTTTTTCGACTTATAAAAGTGTTTCGTTTCTGTTGTAGAATGATGAAG
AAGGTGTTAGGACTATGGATGATGATAATTTCATTGACGATACTGGTTTGGATCCTTCTGAGAGGTATGGAGGTGACGCT
GGAGACCGTTCTCCAACTCATTATCCTCAGGTATGAGTAGTGTATCTTCAATTTTGATCTTTGAGTCTAGCTTTTGTTTG
TTGATACAAAATGCTTTTGTTATGAATAAACAGGCAGAAGAGGGTGAGGATGAAGATGAGGTAAATAACCTTTTCAAAAT
GGGGAAGAAAAAGAAAAAGACTGAAAGAAATCCTGCGGAAATTGCGCTTTTGGTTGAGAATGTGATGGCTGAGCTTGAGG
TTACTGCTGAGGAAGATGCAGAACTTAATAGACAGGGGAAGCCTGCTATCAACAAGCTTAAGAAACTTTCGCTTCTTACC
GATGTACTTGGAAAGTAAGTTGCTAACTTACTGTTATCTTATACTGTTTCTTTCTAACAATCTGTTTTGTAATACGTTTA
TTTTTCGTTATCCAGGAAGCAGCTTCAAACAGAATTCCTGGACCATGGAGTTTTAACCCTGTTGAAGAATTGGCTTGAGC
CTCTTCCAGATGGAAGCTTGCCAAATATAAACATCCGTGCAGCTATTCTAAGAGTTCTTACTGATGTATGCTCTTGTTTT
CCTGTTGAGGGTTTTTCCGTGATTTTGAGCCTTTTTAGCTGCTTTACCAATTACTGAGTCTGTCTTGCAGTTTCCGATTG
ACTTGGACCAGTATGATAGAAGGGAGCAATTGAAAAAGAGTGGGCTTGGAAAGGTTAGGATACATTACCTGATTCAAATT
GACAAGAATCGGTATGTAGGATTTATACTCAGGAACTTAAATTTGTTCTGGCTTTGGCAGGTCATTATGTTCTTATCAAA
GTCCGACGAGGAAACTAATTCCAACAGACGACTTGCTAAGGATTTGGTTGATAAATGGGTAATCATCTTTTTCAAGAGCT
CCAATCCCTCGAATCAAATTCCAGCCAGTTACTTACTGTATACTTGATGATGCAGTCTCGTCCAATTTTCAACAAGAGTA
CTAGGTTTGAGGACATGAGAAATCTCGATGAAGATAGGGTTCCCTATAGAAGACCACCAGTGAAGAAGTATTTCCCGAAA
CCTTTATTTTTTTTATTTTACTCGCTTTCACATTTCATATACTGATTCATAGCTTCTCTTCTTGTTCTACTGGGGATAGA
CCTAGCAACAAAGCGACAATGGAGTCCAGAGATGGTGACT
>AT1G32150.1 | chr1:11568318-11571317 FORWARD LENGTH=3000
ACGGCTCGTGGTTCCTTCCACAACTCAGCTTGACTCAAGAACAGCAGCTAACAGATATATGTAATTTTAGGAACCAGATT
TGGTGTGATTTCTTTAGTGTTTAAATAGGAGGAAGCATGAAAAAAAAAAATAGTCTCTTCTTTAACAAACTGTGTATATC
TTTTCTTCAGATTTTGGACTTTTTTGTCTCTCAATAAAATGAACTCGGAACTCTAGACACATTGAGTTTAGCGATTGCGT
TTAGCTCGAGTAGAGAAACGCAAACGCTAATCTTTACTCTTTAAAACGCAAACGCGATTGCGTTTTGTTTGTGAGCCACA
AATTTCGGAGTCTTCTTCTCAATCTTTGAATACTTTTTCGAAATATCAAAAGAAGGAACAAAAATGCAAGCCATCGGTAG
CAGCCATGGCAGGAGGCTCTGCTTCAACCACTATCTCTCCGATTCCTTCTCCAAATTCCTCTCTCCTTCTTCTTCTCCTT
CCCTTCTCCCTCAGGTAACACTCTCTCGTTTCCGCTGCGAAATCTGTGGAAACTATCTCTACTAGGTTAGGTTTAAGTGT
AGAGTTTTGAATTATCGAAATTGTCTGTGTAACTGTTGATGAACCAAATCTCTGAATCTCTTGGGTTTGATGTGTAATCT
TAATTCCAGTTTTCTTGTTGCTTTCGTTTGTTAAATTACAGAGATGCCATTCGTTCTGTATCCCCAAGCTTGGAAGTAGT
AGTACCAATGAGAATGGCAGAGGAAGAAGTGTAACAGTGAGAGCTTCAGGAGATGAAGATTCTAATGAGAACTTTGCTCC
TCTTGCTCCTGTTGAGCTTGAATCTCCTGTAGGACAGCTTTTGGAGCAGATTCTTAGAACTCATCCTCATCTTTTACCCG
TTACTGTCGATGAGCAGCTCGAGAAATTCGCCGCGGAAAGCGAGTCTCGTAAAGCTGATTCGTCTTCCACACAAGACATT
CTCCAAAAGTAAGTCTTTTTGCTTCAAGTTTTTGAGTGAGACTGTGGGAGAATCTTGCAATGCTTAAGTACATAGCCTTA
GCCTTAGATACTGTATTGGTCGAGGTCTACTTGAAGATGTTGTTGTGTGGTTGATTTGCAGGAGGATATCTGAAGTTAGA
GATAAGGAAAGACGTAAAACTTTAGCAGAGATCATTTACTGTTTAGTGGTACACAGATTTGTGGAAAAAGGAATCTCTAT
GATTCCTCGGATTAAACCAACTTCAGACCCAGCAGGACGGATAGACTTATGGCCGAATCAAGAAGAGAAGCTCGAAGTCA
TTCACTCTGCGGATGCGTTCGAGATGATACAGAGTCACTTGTCTTCAGTTCTTGGAGACGGACCAGCAGTTGGTCCGTTA
AGCTCTATAGTTCAGATAGGCAAAATCAAGCTAGGAAAACTCTATGCTGCTTCTGCTATGTATGGATATTTTCTCAGAAG
AGTAGACCAAAGATACCAACTTGAGAGAACCATGAACACACTTCCGAAACGCCCTGAGAAAACCAGAGAACGGTTCGAAG
AACCTTCGCCTCCTTACCCGTTATGGGACCCGGATTCCTTGATCAGGATTCAACCAGAGGAATATGATCCCGATGAATAC
GCGATACAAAGAAATGAAGATGAGTCATCGTCTTATGGATTGAGATCATATGTTACGTATTTGGACTCGGATACGCTTCA
GAGATATGCCACGATACGTTCTAAAGAAGCCATGACTCTGATTGAGAAGCAGACTCAGGCGCTCTTTGGACGACCGGATA
TAAGGATACTCGAGGATGGAAAGCTCGATACTTCTAACGACGAGGTTCTGTCTCTGAGTGTCTCTGGACTTGCGATGTTG
GTTTTGGAAGCTGTGGCTTTTGGGTCTTTCTTATGGGATTCAGAGAGTTACGTTGAATCCAAATACCATTTCCTCAAGGC
TTGAGTTTAGTCCTCCTTGACATTTGTACCTTTTTGAGAGTAGTGAATGTAAATGTTAAATCTCTCATGTGAAATTGGTA
GCAACTCCTATTCGTAAAATGTAATAAACTTCACTTCAAAACTTTAGACTTAAATCAAGCATATTAGCTCAAAACTGAAA
ACTCAATTCTTTACGTATTATTCTGTTTATATTCAAAGGAGCGTAAATCGTTTCCCATTTTTTATGCTGTGGACTGGTTA
ATTCAACTGGTTTCAAATCCCACTAGTATACGTTTTTACGACTTAAGTAAAATTGAACTTTTTGTAATGAATATCATTAG
TACATCAACTTGAACACGGTACCACAAGCGCACAAAACTTGCTTAATAATTAATCTAAAAAACATTATCATTATCCATTT
GTGTATAAATATTTTCCCACAAATAAGTATGGAGATGATTACATGACATACCCCACCATATGCACTTCTCCTAAGTCCTA
ACTAATTGAGTCATATCTTGTGTGTTGTAAGGTTGTAACCACATTATTATTATTGGTTAAATATCATTTTCTAATAATTT
TTGTTAGAGAAGAACATCCTCAATTATTGTTATGTGGATTATGTTTGTACTATATAATATGGATCAAGACCCTAGTGAGT
TACATATTATAATAAGCTTCTTCGAATAGATAATGTTCCTAGCTTCATTTTTAAGGCATCTCTAAAATCGATGATATTGA
GTAGATAATCATTAGCACTTCTAGATACTAATATATTAGCAATCCAAAATAACAATTATCTAATTTAGCCTATTTATATG
TCTTCCAAGACACTCTTTTCCCCTAAATTCTCATTGTTTTCTTTAAGACTTCAAATAGTTAAAACCTGAAACATAGATTA
TTCAATTATTAGTTTTCAGTTTAAAAATAACAATAAGTGTAATAGTGGAGTTTAAATACGGATTAGTTTACTCTCTCACT
AGTAATGATGAAATCCACATGCAAATGCTCTTGTATAAGGTCAACCCTCTCTAGAAGATGATGCAGTTGAGTTTTTCTAC
CTTATTCAATACCTCAAAGACTTTCTCATTCTTCTCTAAT
>AT1G32160.1 | chr1:11570242-11573241 FORWARD LENGTH=3000
GTTTAGTCCTCCTTGACATTTGTACCTTTTTGAGAGTAGTGAATGTAAATGTTAAATCTCTCATGTGAAATTGGTAGCAA
CTCCTATTCGTAAAATGTAATAAACTTCACTTCAAAACTTTAGACTTAAATCAAGCATATTAGCTCAAAACTGAAAACTC
AATTCTTTACGTATTATTCTGTTTATATTCAAAGGAGCGTAAATCGTTTCCCATTTTTTATGCTGTGGACTGGTTAATTC
AACTGGTTTCAAATCCCACTAGTATACGTTTTTACGACTTAAGTAAAATTGAACTTTTTGTAATGAATATCATTAGTACA
TCAACTTGAACACGGTACCACAAGCGCACAAAACTTGCTTAATAATTAATCTAAAAAACATTATCATTATCCATTTGTGT
ATAAATATTTTCCCACAAATAAGTATGGAGATGATTACATGACATACCCCACCATATGCACTTCTCCTAAGTCCTAACTA
ATTGAGTCATATCTTGTGTGTTGTAAGGTTGTAACCACATTATTATTATTGGTTAAATATCATTTTCTAATAATTTTTGT
TAGAGAAGAACATCCTCAATTATTGTTATGTGGATTATGTTTGTACTATATAATATGGATCAAGACCCTAGTGAGTTACA
TATTATAATAAGCTTCTTCGAATAGATAATGTTCCTAGCTTCATTTTTAAGGCATCTCTAAAATCGATGATATTGAGTAG
ATAATCATTAGCACTTCTAGATACTAATATATTAGCAATCCAAAATAACAATTATCTAATTTAGCCTATTTATATGTCTT
CCAAGACACTCTTTTCCCCTAAATTCTCATTGTTTTCTTTAAGACTTCAAATAGTTAAAACCTGAAACATAGATTATTCA
ATTATTAGTTTTCAGTTTAAAAATAACAATAAGTGTAATAGTGGAGTTTAAATACGGATTAGTTTACTCTCTCACTAGTA
ATGATGAAATCCACATGCAAATGCTCTTGTATAAGGTCAACCCTCTCTAGAAGATGATGCAGTTGAGTTTTTCTACCTTA
TTCAATACCTCAAAGACTTTCTCATTCTTCTCTAATTGATTGATGATTGCTGAATTTGGACCTTGTTTTTAGTTTCCCTA
TTTGACCCGTTTGTGTATACATATACATTGTTTTTGTTTGCTATTAGCCGGTGAATGTTTTGGAATACAATTATGGTGTT
CTCTATAAATTTAGCATCTCTATAATTTAAAATGATAAATCATTTTTTAGTTTGTCTTAATGAATTTTAGAAAGAAAAAT
TCAGCTTACGAAAGAGTTTTTTTTTATATAATAAATATTCCGTTTTGTAAGTCTTTTTCCGTCTCTATCTTTCCACTTCA
TAAATTCTTCGTTGTGGCGATTCTTGTCATCACTTTGATGTCTTTCTTTTTCCATTTAAGTTCGGTCGACAGAATAACTT
TTGGTATAAGTTTATTTTTATATATTGTTAAATTAAATTGGAAAAAGAACGTCAAACAAAAGAAAACTAGTTTGGAAAGA
GTTTCGAACCATTTTAAGAATTCATATGAACCGATTGAATGTAAAATGAGTATTCTCTAGATTTTTAAATTGATATAATC
GTACACAAACTAATTATTGACATGTTTTCGAAAAGTAAGTTAATTAATTTATAAGCTGAAGCAAGGTAAATTAACTAAGG
TTTCAATTCTCTTGGACTAATAATGCCTTTACTAGAAATATTACGAAAAACACATTATACCTTAATGTCCGATGAATTAG
TTAAAAAATTGATTCATGTTTTAATTTATAAAAAGAAAAGAAAAATGCATCAAGTTTATAATACAATTATCTATAAGAAT
ATTCTAATGGATAATGTCAAAATAAACAAAGGAGCATATGTAACGTTTATCTTTATTTGTTAGCTGAGTGCATAAGCTTG
CAGACAATTGAACACTGCGGGCCATTAGTGATTGTGTGTACAGATGGTAATGGAATCACTCTCTGTCTCTCAAAGAAAAG
TGAAAAGGCAAAAAGAAAAAGAAAGATTGCTTCCTTCGTAATAGTACTATAGATTCAGCCTCCAAATTTTATATTTTATT
AGTTGACAAAACAAAATTCCATTTATTAGTAAGAATATATGTGCCTTCGATATGTATATATTTTTAGACTGAAAATGATC
GGATAAATTCATTGTTCATGCAAATAATTCAACTATTAGTAAATATATTAGTCGTTGTTCAATACAACTAATGTAAAAAT
ATTAGTAAATATGATAATTCAATTTAACTATTCTTCACAAAGCAAAAAATATTAGAATAGTAGTACGTAACAAAGAACCA
TCTTACCATTCACCTGCTAAACCCACTTTTCTAAAATTAGATGGTAAGACAAAAACGATTTTCAACTCAAATGATTGATA
TATGGTTATTCTACTAAAACAATTTACGTATCATATATGATTGATATATGTATCATATATTATATCACAAAACTATCAGT
TTTATACTGAAATAATCATTATACAGTTAGAATAACAAATCAGTGATTAAATAGTTTGGTCCTTTTAATTACTTTTGCAT
ATAAGTTGATGACAAGATGCATGCATAGAGGTTAGAGAGGTAAGAGGTTGGTAAACCAAATCAACTAAATACAGTTTTAC
ATATTATTCTCTTTATGACGGCAACTACACTTTTACATATAGCGGCCCTCTTCGCAAAATATCAAATCTGTTAAATATTT
CTGTCGACCAACTGAGAAAATATCATATCTGTTAAATATTGCTGTCGACCAACTGAGAAAAGATTACATAAACTATTAGT
TGTGTTGAAGAGTTGGTAAATACAGAAGGGTTAGTTAATTAGCGCAATTGAAATGAAGTTTGATCGTAACACTTTTGTTT
CTTATATGATTAAGTTAACTTATTTTGGTCAAGATTCGGTAGTTCATTTTAGGTTATTCGATCTTATTTTATTTCTGTCA
AAGTAGGGGTTTAGGTTAATTCGATCTTTGGTTTACGGTT
>AT1G32170.1 | chr1:11577777-11580776 FORWARD LENGTH=3000
GATTTGTTTGTGCCATTCTTTTTACTTAAAATTCGTTTGTGAGTATAATAAAATAAAGAGTAAAGATTTGAAAAAGAAAG
AAAGAAATAGAGGATAAATTTGATAGGCCTTTGGGCTTTCATGAATTGTGAATGATTTAAGCTCATTCATTACCTGTAAG
TCTATAACACAATTAGGACATGAACATGGTAAACAAAAAAAGAAAACATCATGCTAATAATAAGTCAATAGAGAATTAGA
GATATACAACCACGAGCCCAAGTTAGACTTCTTTAATAATGGGTAGGCTCAGACCATCGATTGCTTTAGGCCTGGGTAAA
TAAACCTAACCAAATGGATACTAAAATTCTATAACCGAATGAACCGAAACTAAATTAGTATTGAACCGAAATATTTATTT
ATAAAATTCGAGCTCAGACTCGCACTTAACATCTAACCCGAACTTAAACAGAACAAATCGGTTGTGACGTCAGGTAAAAA
CCAGTCCGCCCGAAAGCTGAGCTCGAAGCTTGCAGATGACTTATAATTTAGTCGATCTAAAAACCTAATTTCAAGATTAG
GAATCCGATCAGGTTAATACATAATCAACCGACAAAGGTTAACATAAAACATAAACTTGTTCTTAAAGACAAAAACCTTT
TAAGATATAAAAGTGTTTAATATGGATAAAAGTCTGAAAAATAAGATATAAAAGTGCTTAATATGGATAAAAGTCCGAAA
GATAAGAGTGGTCGACATAAGTCAACAGTTGTCGTTCGCCTACCTAACAGATCGTCTGCAGTGTTCCTAGCTCCAGTTTG
TCTGTAGTTTTCCTAGCTCGCAGTTCGTCTAGTAAACGGCTTGTCTGCAGCTTTTGTGGCTCGCAATTCGCCTAGCTAAC
AGCTCGTCTACAGTTTTCCCAGCTCGAAGTTTGTTTAGCAAACGGCTCGTCTACAACTTTCATACCTCGCAGTTTGCTCG
CCTAACAGCTCGTCAACAGCTAGGAGTTCATCAATAAATCGCCTAGGTGGAAACTCATCAACAGTCTTCCTAGCTCATCA
ACGGTCTTCATAGCTAGCCGCTCATCTACAACTTTCTTAGCTAATAGCCCATTAGCAACTTTCCTAGGTCGCAGCTCGTT
AACAGAGCTAACAGCTCGTTATCAGCTAACATTTCAAAGTCGGGATAACAACACCCAACACGAGCAATATCTCGTAGCAC
CAAGGAAAAATCATCTTTTCTACTATTCCTTCTCCAACAAGTCAAGTCAATAACATGGGGAGCTCCAAAGAAGGTTACCA
AGACTCCAAAATTCCAGATCTCAACTTGAGCATCATCGCGTCTCCCCTTCCTTCGCTAAAAGTTTTGAAGCAGCACAAAA
TGACTTTTACTTTCGTCATCATGATTTCGATCACCAATGGAGCATCAAAACAACTCAAAAAGTTACGATATTTGCTGGAA
TAATCAGCAATAGTCACACAAAGCAAAAAAGAAAGCGGATCACGATTTGAGGTTATGATTTGAAAGTTATGATTTTTTTT
CCAAGACGATTCAGATTGACACCACTTGAAAACATCCAACTTCGTGAGCAATTCAACATAATTTACATGGCGATCAGCAT
ATCAGTTTGAAGCCCCGAGGCCTATCTTTCTAGAAAGACCAACCTACACCTTAATGTCTAACTCATCAAAGAGTTATCAC
AAGATCTCTGTGTCCGCTGTAAAGTAATCACTAGTCGGTAGGAACGACCCTTCATAGACGAACAATGCAACACTAGCATC
AGAACAACAACTCTGAGCTCAGCCTCTCACCATTTCTGCTCCCATCAAGATAAGTATTCATGCTTTACACTTTATCATTT
AATCTTCACATTTGTTGATTGTTGAAGTTAAACTCTAAATTGAGTCCAGATTCAAAAAGCCTAGTTTACCTAGCATCGAG
CTACATTCAAAAGATGAGAATAATTCTCGCAGTTAAGCCGAGCTCAACGCTCGCAATTACACCTATAAATTGAGCCGAGT
TCAACGCTTGCTTTTATGTGAATAAATGTTTTGTAAAAACTGAGACCTCGTCTTGCATTAAATCTTTAAAACAGGATAAG
CCGAGAGTTCCTCGCACCTTAAAATAAGCTGAAAAGCTCACGTATCTTACTAAACCAAATGATACTGGCATGTTTGCAGC
TCATCGCAACTTATGTTTTGCAGTTCAACTGCCCGGCTATCTCGCAGATCGCTAGACAGATGATCCAGCTGCTCATATGG
CAGAATATCTCGCAGCGCGTCAGCCAGATCTTCTAGCCGCTCATCTGGCAGTCCTTTTTGCAACTCACCAGACAGATCAT
CCAGCTGCTCATATGGCAGTTCATCTTGCAACTCGCCAGACATATTATCTAGCAGCTCATCAGCCAGATCATCCAGCCGC
TCACCTGGCAGTTCATCTTGCAACTCGCCAGACAGATCATCTAGCAGATCATCTTGCAGCTCGTTAGTCAAATCATCTAG
CAGCACATCGCAGTTCTTTAGCCCATGTTCTTCAGTTCATCCTTCACAACTCAACGAAATTCATGCCTTGCAGCTCATGT
TTGAAAGCTCTTCAACTCATGGCTCGTAACACATTCATCGCAGCTCAACGGCTCATGCTCGTTAGGCTCATCAGACTACC
TAACTCACGAGCTTAGCCTTGTTTTATATTTTCGACGCATGCCAAGCTAGATTGTCGTATCTTGGAGGTTCAACGGTTCA
AAATTTAATTCGCATCTTCATAAAGTATAAGCCGAATATTCACTTCTTTTAATTTGGAAAACTCGAAATAAACATTCGAA
ATTCCCGAACTAGGGGAGGGGGCTTATTGTTTGTGAAGGAATTAGCACCCCCGACAATACCGACTTAAACTAGAAGAATT
ACGAATTAAACTGAGATTTTAGTCAGTTTAGCCTGTTAATGGGCCAAAATAAGGAGGTCGCCCGACGACCTTAACCCGAA
GTAGGGAGATCGCCCAGCCGACTTCCTACTTTGAAGAAAA
>AT1G32180.1 | chr1:11583516-11586515 REVERSE LENGTH=3000
AAGCATCCCATAGATAGGAGAATGTAAATATATGTTGTAGTGCTGGTGGGAACTGAAACAGAGTGGCGATATAAGAAACA
TAGCATACATTTTAGAATTATCATTACTGTTAAGGTCCATTAATATTTCTTTTTATGTGGATTTTGGTTTTATCAATCAA
GTTTTGGTTTTGGATGATTTTATTTGTTAGGATTGTAGGTTCTTGTTTTGTGCGATTGTTAGTTTATATTCTATTCTTCC
GGTGCCGACAAAATCTATAAGAAAGACAAAGATTAACACACAAAACAAAACTGAACAGAAGAGGAAAAGAAAACAGAACC
AAATCTTCTCCTCAAGTTGTTAAGCTAAGGCAAGAGGAGAAGAAGAAGAAACTATTCAAATCTGGAAGATGACTTGAGAA
GATCTCATGATACTCATCGTACAAAGCTTTTCTTGGCTGCCCTAAAACTTTTCTCTTTAAAAGCATAATTTGAAATCTCA
CCATTTATAGGCAGAGAGCTCTGTTTTTGGGGTCCATTATGTACAAAAATAGGACTATTTAACAACGGCCAAGATTTTAT
CAGTGTAAGGATTTCATTTACATTTTGCAACTCCTCAATCTTTCTTATATGCGATCAGAAGACTCCTCCGATATATACTA
TAGACAGCCGCCCTTCTGGCTTCTTTTGGGGAGCTCGTTCACTTAAATAGCGTTCAACGATTTGGTTTCTTTGTCAACCA
ATCTTTCTTTTTTCTGTTCTGAACAAGAGAGATTCATGAGCTTTATTTCTCTCTCTCTTTAATTTGACTTTTCAAAATAT
TTTTTATATAAAATTTCCCTAATTTATATTGGAAATATATAATTGTATGTAAAAAAAATGAAAACTAAATAAACAAAGTT
TGTATATTTACTAATTAAATGGATAAAAAAAAATAGAGCAAGCAGATGATAATTTGCTACTAATTAAAAGAAGGGTTCAT
CTTCAACTCTAGTTTTTAAGAACAAATTGAACCTATTATCTCCAAAGTTTTTAATGGGATTCTAACTAAATATCTCCAAA
GCGGGAAACACAATTTTGAAAATAATACCGTTCGAGCATATACGCATAAGGGCATAATCGTAAATCTACGTGTTCTTTGT
GTCGAAGAATCACATAAATAGCTGATTTTCGCAACGTAAACTCTTCTTCCACAAATAAACCGTCAACGAATATTCAAATT
TCAAAATTCATTTCTAATTTCTTCAAAACGAGTTTGAATTTGAGTGGAGAAGCGATTTTGTTCGTCTATCTTCATCTGAT
TCTTTTCTCCGATCAATTGATTCATGTTCAATGTCGTCTGATTCGTTGGGTTAGTTCAAATCGGGATCCAAGGGTTTCGA
TTTTGGGTCGGTGATAATCCAACGATGGATACGCAGATTGGATTTGGATCGTGTGATAGTACTACCAAATCGAAGAAGAT
GCGCAAGATTTCGATCAGTGTGTATGTTGATTTGGAATTTAGGGTTTTAGTTTTGAAATTGTTTGCTTGATTTCTGTTGG
AATTTAGTTGTTTTTGATGGTTATGAGATCTACCAATTAGGATAATCGCGTACATGGATTTATAAAGAGTGATCATAAGA
GTTTAATGTTATGGAATTGTTTCATCAAACTTCTCTGTTATTTGTTCAAGTAGATGAGTTTAAATTGTTTCATCATCAGT
CGATCACTGTTTCAATTTATGTTTGTTGCCTAGATGATGCATTGGAGTCTCTTTTTATCATCTTAATGTGTTCTCTGCCG
TTTTGTTCCTCATGCGTGAGATTGTTTCTGATAGTTATGTTTTTCAGCTTGGATCTTTGTCATACACATCAAGATTGAAA
GTAATAAAGTTAGCAAGCGGTCAGATTTTGGCTATATAAACACCTCTTACCAAGTTTTTCTTCTTCTTGGCATTGATTTT
GTGGTTTCATTTTATGGTTTATGTGTTGTATTTCAGGTGAAATTTTGGCTTAGTAGTAAGTCCAAGTAAGGGTCGTGTTT
CTTGCCTCATGCTGATATCTTTGAGCATATGACAGGTCAGATATCTCTCACTCTATTCTCATGTTTGTTGTGTCATCTCG
ACAGGTTATTTGTATTTGAAGAACTGAGTCTTGGCTTGTTTTGGTTACTCACACTATCGGAAAACACACGTTATCTAGAA
ACAGACACGAAAATCACTCAAACACAATGCACTCAAACTCAAAACACAAACATAAACACTCAAAACTCAAACACTACCAA
AAACAAATCATATCTCACGCAAAAAAACCTCCAAACACACTCAAAGGTAACAAAAAAGCAGAACATAACAAAAGAAACAA
AATACAGCACAACACAAAACTAGACACAAGAAAGAAAAAAAAAATCAATAACGTCACGGTTAATATCTTTTTTTCTTATT
GGTAAGAACTTTGAGATCCTGTTGCCAAGTCAATTTCAGGTAAGTATCTTTATCTTCCTATTTTTCTTCCGTTTTTTTAT
CTCTTACAACTTACAAGTTACAACTATTAATCTTTTTGTTAACAATTTTGTACTTTGTATACTATTCCAAAAGAGAAATT
CAAGCCACTACAAGCGAAAATGGTGTCTTACATACAAAAGTAAAGAGGTAACCAATGTATTTACTTGATGTAATCTTTTT
GTTAACAACTAGATATGTTTCGTCATGTGATTTTAAGTGAAGGGGTATCGGTGATGATTCAAAATCCAAGAAAAACACTA
AAGTTTTAGGGTAAAGCTTCTTGATTTCTTCTCATTTAAATACTTTTGCTTCATATTTTCTTATGAATACATACTTGAGA
AAAGGAAAAAACCAATCGTAAAAGCTGGTTTTTGTCATACTTAATGAACATGTTCGATATTTCAGCTTTGGACACTGTTT
CATTGTCAAAATTAATAGAAACAACAAGAGCAAATCAGTCAAATCCCGGAATGGATCAGACTTCGTAAGATTTCCTTCTC
CATTAGCATTATTTTTGTGGTTTTATTTTAGGTATAGTCT
>AT1G32180.2 | chr1:11583516-11586515 REVERSE LENGTH=3000
AAGCATCCCATAGATAGGAGAATGTAAATATATGTTGTAGTGCTGGTGGGAACTGAAACAGAGTGGCGATATAAGAAACA
TAGCATACATTTTAGAATTATCATTACTGTTAAGGTCCATTAATATTTCTTTTTATGTGGATTTTGGTTTTATCAATCAA
GTTTTGGTTTTGGATGATTTTATTTGTTAGGATTGTAGGTTCTTGTTTTGTGCGATTGTTAGTTTATATTCTATTCTTCC
GGTGCCGACAAAATCTATAAGAAAGACAAAGATTAACACACAAAACAAAACTGAACAGAAGAGGAAAAGAAAACAGAACC
AAATCTTCTCCTCAAGTTGTTAAGCTAAGGCAAGAGGAGAAGAAGAAGAAACTATTCAAATCTGGAAGATGACTTGAGAA
GATCTCATGATACTCATCGTACAAAGCTTTTCTTGGCTGCCCTAAAACTTTTCTCTTTAAAAGCATAATTTGAAATCTCA
CCATTTATAGGCAGAGAGCTCTGTTTTTGGGGTCCATTATGTACAAAAATAGGACTATTTAACAACGGCCAAGATTTTAT
CAGTGTAAGGATTTCATTTACATTTTGCAACTCCTCAATCTTTCTTATATGCGATCAGAAGACTCCTCCGATATATACTA
TAGACAGCCGCCCTTCTGGCTTCTTTTGGGGAGCTCGTTCACTTAAATAGCGTTCAACGATTTGGTTTCTTTGTCAACCA
ATCTTTCTTTTTTCTGTTCTGAACAAGAGAGATTCATGAGCTTTATTTCTCTCTCTCTTTAATTTGACTTTTCAAAATAT
TTTTTATATAAAATTTCCCTAATTTATATTGGAAATATATAATTGTATGTAAAAAAAATGAAAACTAAATAAACAAAGTT
TGTATATTTACTAATTAAATGGATAAAAAAAAATAGAGCAAGCAGATGATAATTTGCTACTAATTAAAAGAAGGGTTCAT
CTTCAACTCTAGTTTTTAAGAACAAATTGAACCTATTATCTCCAAAGTTTTTAATGGGATTCTAACTAAATATCTCCAAA
GCGGGAAACACAATTTTGAAAATAATACCGTTCGAGCATATACGCATAAGGGCATAATCGTAAATCTACGTGTTCTTTGT
GTCGAAGAATCACATAAATAGCTGATTTTCGCAACGTAAACTCTTCTTCCACAAATAAACCGTCAACGAATATTCAAATT
TCAAAATTCATTTCTAATTTCTTCAAAACGAGTTTGAATTTGAGTGGAGAAGCGATTTTGTTCGTCTATCTTCATCTGAT
TCTTTTCTCCGATCAATTGATTCATGTTCAATGTCGTCTGATTCGTTGGGTTAGTTCAAATCGGGATCCAAGGGTTTCGA
TTTTGGGTCGGTGATAATCCAACGATGGATACGCAGATTGGATTTGGATCGTGTGATAGTACTACCAAATCGAAGAAGAT
GCGCAAGATTTCGATCAGTGTGTATGTTGATTTGGAATTTAGGGTTTTAGTTTTGAAATTGTTTGCTTGATTTCTGTTGG
AATTTAGTTGTTTTTGATGGTTATGAGATCTACCAATTAGGATAATCGCGTACATGGATTTATAAAGAGTGATCATAAGA
GTTTAATGTTATGGAATTGTTTCATCAAACTTCTCTGTTATTTGTTCAAGTAGATGAGTTTAAATTGTTTCATCATCAGT
CGATCACTGTTTCAATTTATGTTTGTTGCCTAGATGATGCATTGGAGTCTCTTTTTATCATCTTAATGTGTTCTCTGCCG
TTTTGTTCCTCATGCGTGAGATTGTTTCTGATAGTTATGTTTTTCAGCTTGGATCTTTGTCATACACATCAAGATTGAAA
GTAATAAAGTTAGCAAGCGGTCAGATTTTGGCTATATAAACACCTCTTACCAAGTTTTTCTTCTTCTTGGCATTGATTTT
GTGGTTTCATTTTATGGTTTATGTGTTGTATTTCAGGTGAAATTTTGGCTTAGTAGTAAGTCCAAGTAAGGGTCGTGTTT
CTTGCCTCATGCTGATATCTTTGAGCATATGACAGGTCAGATATCTCTCACTCTATTCTCATGTTTGTTGTGTCATCTCG
ACAGGTTATTTGTATTTGAAGAACTGAGTCTTGGCTTGTTTTGGTTACTCACACTATCGGAAAACACACGTTATCTAGAA
ACAGACACGAAAATCACTCAAACACAATGCACTCAAACTCAAAACACAAACATAAACACTCAAAACTCAAACACTACCAA
AAACAAATCATATCTCACGCAAAAAAACCTCCAAACACACTCAAAGGTAACAAAAAAGCAGAACATAACAAAAGAAACAA
AATACAGCACAACACAAAACTAGACACAAGAAAGAAAAAAAAAATCAATAACGTCACGGTTAATATCTTTTTTTCTTATT
GGTAAGAACTTTGAGATCCTGTTGCCAAGTCAATTTCAGGTAAGTATCTTTATCTTCCTATTTTTCTTCCGTTTTTTTAT
CTCTTACAACTTACAAGTTACAACTATTAATCTTTTTGTTAACAATTTTGTACTTTGTATACTATTCCAAAAGAGAAATT
CAAGCCACTACAAGCGAAAATGGTGTCTTACATACAAAAGTAAAGAGGTAACCAATGTATTTACTTGATGTAATCTTTTT
GTTAACAACTAGATATGTTTCGTCATGTGATTTTAAGTGAAGGGGTATCGGTGATGATTCAAAATCCAAGAAAAACACTA
AAGTTTTAGGGTAAAGCTTCTTGATTTCTTCTCATTTAAATACTTTTGCTTCATATTTTCTTATGAATACATACTTGAGA
AAAGGAAAAAACCAATCGTAAAAGCTGGTTTTTGTCATACTTAATGAACATGTTCGATATTTCAGCTTTGGACACTGTTT
CATTGTCAAAATTAATAGAAACAACAAGAGCAAATCAGTCAAATCCCGGAATGGATCAGACTTCGTAAGATTTCCTTCTC
CATTAGCATTATTTTTGTGGTTTTATTTTAGGTATAGTCT
>AT1G32190.2 | chr1:11590059-11593058 REVERSE LENGTH=3000
TATTGGTAATTTGTATAGATTTTGTTCAAAGATTTGGTAAAAAACATTAGAAGATTCATGGAAAGAGACTGAGATTTTGA
AGCTAAAAGTTCATTTATTATTCCAAGAATCTATACAAATACGAAAAAAATATGAAATCTTGAACCTTGAACCAAATCAA
GTTTAATGTGGCTCAAGGATCTCGAACTCAACTACCGATTAGTTGTTTATAATCGAGTTAATTAATCGGATTACGGATAT
TTAGCCACCCTTAAGACCAACTCCAGCAATAGTTTATTGAAAAGTTAAGAAACAGATGAGAGAGAATCTCTAAAATTCCT
AATATTAGAATCGTTTCTATTACTCATATACGTTGGTTTTTTGGATGTAAAAGTAAAATATTAATACTTTTTGCTTTTTT
AGAAACTACATGAATTCTATACGCTGGAGTTGCTCTAATTATTAACCATAGAATGCAAATGGTATTATTAGAGAACACTA
CTCAGCTTGAACTGCAAATTTGGGCCTATTAGTTATGCCAAGATTCTAAATCTGGCCCAATATCAAACTTGACCTCTACT
GTATATTTGAATCTCAATGCTCTTGACATGTTCCTTAGCCTTTTGACTTGACCATACGGTCCATACCAAACCAAACAAAA
AAAAAGCTATCTAGAAGAAGAACTCAGCTACACATTATATACAAATCATACGTACTCCATATATAAATATAATCCTTATT
AATTTGATATGTCCATTACGTGAAACAATATTACAACGGAAGAACTAGTTAGAAGCTATCTCGAGAGAAGTTCATGCGAA
CGGCACTTCACTTATTTTTGGGTTCATAAAAAATAACTTTTAGTTTTTGTAACACTTAAAAATGCATAGTTAAGCCTTAT
CCACACTATGTTTAGAACCACATTTCGTGCAAGCTTTGTTTCGTCTAATTAGCTTGTTTGGTATGGCCCATTCCAAGTTA
TAATAACTAATTTTTATTTTTTTTGGAGCTAAACAAGTTATAATACTAAACATATCATACACAGACCAAATGAAAAACTG
TTTATGTCTTTCGATTTTTTTAGTTAAATATTCAAGAGTCTTTTGTTGAGTATAATTTTGGATTAACAAGGTTTTGATAA
TCATACTATTCTTTAGAATCGTTAAACCGAAACGTTCTAACTCGTGGAGAAATATTCAAATACAAGTATTTATAAATTCA
AAAGAAGAAATATACAAGTGTTTATAATTTCAAAGTCAAACCTAACATACTTTATATCCTTTCCGAGAATGAGTATGAAA
TGTAGCATATATTTCTATTTAGGTGACATTCTTTTATTAATGCTTCTACCAAACCATATACTTTTCATTTGTATTTTGTA
CGACTAAATATATAGTATATTCGAAAAATCAATCGAAACTTAACAAAATAAACTGTTCAAAGTTTCAACGAATTGATGCA
TGCCTACGGGATCGATTAATTAATAAATATATCAATACATACAAATAATATAATATATACTAAAATTATTTTGAAGGTGT
AACTAAAAGGGTTATAAAATAATAAAAATCATCAAAACATATATTTCCTCTATTTCAATTTATTTGTATTTTAAGAATTT
TACACACATTAAAAAACTACTTAGATTATGTAAATAGTTGATTTTTATATTAAAATATCATTAAATAATATATTTAATAT
CAATAATCAAAAATAATAAATTTTTGTATAGAATAATGAGAACAACACTTATTTTGCAAAAAAAAAAAAGAAATCTTTTA
AATACAAATAAATAATGCGGTGTACTTGTGGCAAAAAAAACATACCTTACAAACTTTTAGTGATACAATTTTTCGTCAAC
TAAATTAGTAGTACAAGGGCATCAACTGGCAAGTGAGAATATTATAGGTTGGAAGATTTAGCATAAACTGAATACATTAT
TCATCATAAACTCGACGGTTAAGTGTATCTACATTTAATACATTATGCATATAAATTCTCCCGGGTTTTCTTTTTGGTAG
TAAAATTCTCCCGGGTTTTAGCGATAGGGTTATGAGAAAAAATGAGAAAATGGGAGAGCTCAAAGCTCCATTAAGTTCAG
TGAATTCCATTAACAGTGCTTACTTCTTAAAGATGTATCATTAACTCTTTACTATGAATAGATTGATTAATTGAATCAAA
ACTACTAAAGACAAGAGCGAAGGTGGGCTGATGGATAAAATTTTGACAATGCATGACACTCACTAGAGTAAGAAAATGAA
GATGGAAGCCTATGTGAAAAGAATGTTCGACAATTTATCATCTCAAGTAGATTAATGAAGGTATTTTTTTTTGTTGGATG
CGTTCTTCTTCATCGATGCCAAGAACAAAAACACTTCAAAAAAAGAAAAAAACAAAGACACTTTGGTTCGCGACGAATAT
ATCTTAAAAATAATTAAAATGAAAAAAGCAAACATTTGTCAATCTATGAACGAGTAAACCTTATAAAAAAACGTAGTGTG
TTGCTTGTTCAATTATGATCTTTTTATTTATTATATTAAGTTACTTTTTACTGTAGTGTTGTTATTTTTGAATGCTATTT
AACTAAAATACTAATGAAAATATTTCAAATAATATTTTGAATAATTTATTACAAATTAAAAAGGATATATCAAATTTAAT
TTCCAACGAGAAAAAACATTTTCTACATTCATTGTATGAGTATCATTAAAGAAAGTCTTTTAAAAAATAAAAGAAATTAT
ATCCTGATTTAATACATTCACTGAATAAAAGTGACTAATTTATAGAAATTTAAATTCAATTACAAAATTACGCCATATTT
AGTCCTAATCTTTTCCCTTTCTCAGTCAGCGCGGTCATGAATCAGCACCAAAAGTGTCAAATACCGGAAATACCCTTACT
AATTACTCGAATTTCCCAATTCCACCACCCCCTTGGTGTACACTTCTTCGTTTCTTGCTGCAGCATTAATAGCTGTTCAA
CACATTTTAATTAATAACTATTTCCACAAATTTTCAAAGC
>AT1G32190.1 | chr1:11590059-11593058 REVERSE LENGTH=3000
TATTGGTAATTTGTATAGATTTTGTTCAAAGATTTGGTAAAAAACATTAGAAGATTCATGGAAAGAGACTGAGATTTTGA
AGCTAAAAGTTCATTTATTATTCCAAGAATCTATACAAATACGAAAAAAATATGAAATCTTGAACCTTGAACCAAATCAA
GTTTAATGTGGCTCAAGGATCTCGAACTCAACTACCGATTAGTTGTTTATAATCGAGTTAATTAATCGGATTACGGATAT
TTAGCCACCCTTAAGACCAACTCCAGCAATAGTTTATTGAAAAGTTAAGAAACAGATGAGAGAGAATCTCTAAAATTCCT
AATATTAGAATCGTTTCTATTACTCATATACGTTGGTTTTTTGGATGTAAAAGTAAAATATTAATACTTTTTGCTTTTTT
AGAAACTACATGAATTCTATACGCTGGAGTTGCTCTAATTATTAACCATAGAATGCAAATGGTATTATTAGAGAACACTA
CTCAGCTTGAACTGCAAATTTGGGCCTATTAGTTATGCCAAGATTCTAAATCTGGCCCAATATCAAACTTGACCTCTACT
GTATATTTGAATCTCAATGCTCTTGACATGTTCCTTAGCCTTTTGACTTGACCATACGGTCCATACCAAACCAAACAAAA
AAAAAGCTATCTAGAAGAAGAACTCAGCTACACATTATATACAAATCATACGTACTCCATATATAAATATAATCCTTATT
AATTTGATATGTCCATTACGTGAAACAATATTACAACGGAAGAACTAGTTAGAAGCTATCTCGAGAGAAGTTCATGCGAA
CGGCACTTCACTTATTTTTGGGTTCATAAAAAATAACTTTTAGTTTTTGTAACACTTAAAAATGCATAGTTAAGCCTTAT
CCACACTATGTTTAGAACCACATTTCGTGCAAGCTTTGTTTCGTCTAATTAGCTTGTTTGGTATGGCCCATTCCAAGTTA
TAATAACTAATTTTTATTTTTTTTGGAGCTAAACAAGTTATAATACTAAACATATCATACACAGACCAAATGAAAAACTG
TTTATGTCTTTCGATTTTTTTAGTTAAATATTCAAGAGTCTTTTGTTGAGTATAATTTTGGATTAACAAGGTTTTGATAA
TCATACTATTCTTTAGAATCGTTAAACCGAAACGTTCTAACTCGTGGAGAAATATTCAAATACAAGTATTTATAAATTCA
AAAGAAGAAATATACAAGTGTTTATAATTTCAAAGTCAAACCTAACATACTTTATATCCTTTCCGAGAATGAGTATGAAA
TGTAGCATATATTTCTATTTAGGTGACATTCTTTTATTAATGCTTCTACCAAACCATATACTTTTCATTTGTATTTTGTA
CGACTAAATATATAGTATATTCGAAAAATCAATCGAAACTTAACAAAATAAACTGTTCAAAGTTTCAACGAATTGATGCA
TGCCTACGGGATCGATTAATTAATAAATATATCAATACATACAAATAATATAATATATACTAAAATTATTTTGAAGGTGT
AACTAAAAGGGTTATAAAATAATAAAAATCATCAAAACATATATTTCCTCTATTTCAATTTATTTGTATTTTAAGAATTT
TACACACATTAAAAAACTACTTAGATTATGTAAATAGTTGATTTTTATATTAAAATATCATTAAATAATATATTTAATAT
CAATAATCAAAAATAATAAATTTTTGTATAGAATAATGAGAACAACACTTATTTTGCAAAAAAAAAAAAGAAATCTTTTA
AATACAAATAAATAATGCGGTGTACTTGTGGCAAAAAAAACATACCTTACAAACTTTTAGTGATACAATTTTTCGTCAAC
TAAATTAGTAGTACAAGGGCATCAACTGGCAAGTGAGAATATTATAGGTTGGAAGATTTAGCATAAACTGAATACATTAT
TCATCATAAACTCGACGGTTAAGTGTATCTACATTTAATACATTATGCATATAAATTCTCCCGGGTTTTCTTTTTGGTAG
TAAAATTCTCCCGGGTTTTAGCGATAGGGTTATGAGAAAAAATGAGAAAATGGGAGAGCTCAAAGCTCCATTAAGTTCAG
TGAATTCCATTAACAGTGCTTACTTCTTAAAGATGTATCATTAACTCTTTACTATGAATAGATTGATTAATTGAATCAAA
ACTACTAAAGACAAGAGCGAAGGTGGGCTGATGGATAAAATTTTGACAATGCATGACACTCACTAGAGTAAGAAAATGAA
GATGGAAGCCTATGTGAAAAGAATGTTCGACAATTTATCATCTCAAGTAGATTAATGAAGGTATTTTTTTTTGTTGGATG
CGTTCTTCTTCATCGATGCCAAGAACAAAAACACTTCAAAAAAAGAAAAAAACAAAGACACTTTGGTTCGCGACGAATAT
ATCTTAAAAATAATTAAAATGAAAAAAGCAAACATTTGTCAATCTATGAACGAGTAAACCTTATAAAAAAACGTAGTGTG
TTGCTTGTTCAATTATGATCTTTTTATTTATTATATTAAGTTACTTTTTACTGTAGTGTTGTTATTTTTGAATGCTATTT
AACTAAAATACTAATGAAAATATTTCAAATAATATTTTGAATAATTTATTACAAATTAAAAAGGATATATCAAATTTAAT
TTCCAACGAGAAAAAACATTTTCTACATTCATTGTATGAGTATCATTAAAGAAAGTCTTTTAAAAAATAAAAGAAATTAT
ATCCTGATTTAATACATTCACTGAATAAAAGTGACTAATTTATAGAAATTTAAATTCAATTACAAAATTACGCCATATTT
AGTCCTAATCTTTTCCCTTTCTCAGTCAGCGCGGTCATGAATCAGCACCAAAAGTGTCAAATACCGGAAATACCCTTACT
AATTACTCGAATTTCCCAATTCCACCACCCCCTTGGTGTACACTTCTTCGTTTCTTGCTGCAGCATTAATAGCTGTTCAA
CACATTTTAATTAATAACTATTTCCACAAATTTTCAAAGC
>AT1G32200.2 | chr1:11599223-11602222 REVERSE LENGTH=3000
TCTCTCGTTTTAGGGTAACACTTTCAAAACTCATAAATCTTCTGTCTCAGAAGTTTTGTTGCAACTGTATATATATTGAG
AGAGAGAGCATTGTTCTTTCATTTGCAGGATACACAAACACAATCAATGGAAAATACTCAAAAAAAAAAAAAATGGAGAT
ATTATTCACACGTTGTCCTAGGGAGTTTTTTTTTTTTTTCAAACGAGTTCCAAAGCCTCCTTGAAACAACAAGAAAAAAA
AAAACAGGTACGTTGTTGGTTTCTAACGTAGGAAGAAGAAGAAGTTGGTTTGTGTACATATGAATAGTGAGAGAAAACAA
ACTCTTGCTAGGCTCTTAGATCTCACATATGGTTTCATATGTAATATTCTTTTCTTTTTTGGAGGTTTCCTACTATATAG
AGCCGAATAATTCACAATCCCAATTTATGCCTCTTCCTTCTCTCTGCTTTCTCATATGCTTCATGATTTTATTCCAATTT
AGTTTTCCATATAGATTTTATAGGCTTTGATATATCAGTCAGTAACACAATTTTGCGGAAAATGGGTTTTGTTCAATTAT
ACCACCTTATTAGTGACAATTGACAAACAGTATCTCTTATAATTTTGCAGAAAAAAATCTGAGAAACAATTCTACCATTA
GTCAAAAGTGTTTACGAAATAAAAGAGTTATTGGTCAAAACATTCCATTTCACTATTGAAAACAATTTTGTTGTGATCTC
TAAATTTGAAGAGCGCGTAGAGAGTGTTTTGTGTGTGGGTACTATTTTTGTGTTACTTGGCAAGTTGACAGAGATGATGA
GTGTCTGGCCTGTTTGGATCCTTATGTCACATAGACACATACTACTATCTCTCAAAGCTTCTGTCCCTGTATTCACGTGT
CTCTTCTCTGTTTTCTTCTTTCCACTATCTCCCCTCACTTTCTTATTTTCAGAAACAAAATCACTCGAGCTTTATTTTAA
AGCAGTAAGATAAAGAAAAAGAAAAAAATCTTATTTTATTTGTCTATTTATTACATTATGACAATGAGCGACATTAGTAA
TAAATTATTCAAATTTGGGTTCTATTTGTCTCAGTAATTACGGATTATATTTGGAAAGCGACAACACCACTCACTTCTAC
TCTGTTTAAGTCAACAATTAACACTTTCTTTTAGTGTTTAATTAGTGATCAAAGTTAGGATTACAGCTTTTTCTCATCAT
TCTAATCATTCCTATCTTTATTTCAAGTTGATGTGATATACGACTGTTTTTCGTACTATCAAAATGATATAAATGTTCGA
AATAAAAGAAGGGAATCGTGTGATCAATGAATAATAACAACTATCTAATCTGTCTCTTCTTTTTCTTATTTTCTCTGCAT
ATAGATGCCACATTCTATGATTCGTAATCGTAATTACCTTATTATTCGTTTCTCAAACTACAACGGAGCAAATACTCTTG
AGATGGAAGTGAAAAGTTACTGTGGTTTTCACTTTTCACGGCTCGATATCCACAAATAGTTATCACGAGTACCATCACCT
CTTTCGTGTCAACCTCAAGAAACAAAAGTTCTTCCTTTATATTTTTTCAAGAAAAATGTGTTTTTTTTTAATTCTTGAAA
AAAATCCACAATTCACTAGATGACAAAAGAAAATATAAACTGTTTGCAATTTGGATAATTAATCTTGGTAAAAAGGCTTT
TCTATTTTAAAAAGTTATGTTTTGATAAGTTGATCTTATTTGTTTGGGATTATTATGCATTAAAATTGAATTTTAAGGTT
TTTGTTATTTTACATTTGTTATATGTAATTTTAAATAGTAGATGTTGTCTTATCCTCACGTCTTTTGCGATAAACCATAA
TTACAAACAAATGGCATGTCGAAATTTGTGAGTGCACGAGTCCCAGCGAAGGGCATGCACCCTTAAATTTATGTTCATAT
TTAATATCTGTACACTTTTATTAGTTTCTTGATTCAATGCGATATTCATCTCACGTGGCTCTCGAATCGTTTCACATTCT
CAGACCTTGTTTAATTTTTTATAATAGTCCATTGTCAGTTTTTAATTTGGGAGTATTTAGTTGCTCGATTATCGACCGAT
TAGTTTATTCAGTTTGTTTTTGTTTGTGTTATTCGCAATTTTTTCTTGGATGAAAACAAATGTATCGATGTTGGAATCCA
CGTTGTAAGGAGAAGAGTGACGTTTAAGCCTTCCTAGACAGACGATTTATATAAAAGAAACCTTAGTTAGAACTTACATC
TATACACACGAAATACTCTGTGAAAAGTTACATTAAAATACACTTTACTGGACAAGTGTATCATTGTTTGCTAATTAATT
AGTACATTGAATATCGATTGTTTTGTGTATTTTCGGTGGTTAATTAACCAAAAAGATTTGCAAAAGTTTAGGACTGTCAC
AATCTTGGCCACCGTTTTTGAATTTTGTTTGTAAAGGCTGTTATAAACATAATTATGATATAGGCTCTAATCAGTACTAA
AGCATGATTTGATCAGATTAATAGTACGGTAATTAAGTGAAAATATTTTGTTTCTTAGTCGTATTGTTTGTCCACTTAAT
TTGCGTTGGATTTACTAATGGTGCCTTCCACCTTCGGGTATCTTTATAATTCATGAACTCCCTAATAATTACCTATCATT
ATTAATTTCACCTTTGTGATTTATTGATATATTTTGCCAAAATTGATTAACCTTTACTAGCTTTTCTTGATGTATTTGCT
ACATGATTTACAACAGCCAAATTTTTTTATCGGTTACTATGAAATGTTTGTTATCTCCGCAAGTAACAGTAAGCACAAAT
TTTTACATATAAAACCTAAAAATTTCTCCTTCGAGCATTATCAATTTTACCTTTGTACATTTGTTAAAAGATGAAGCCAA
AATTGATTAGCCTTTACTACCACCCTTTCCATAAAAATTTACTCATCTTAAAATATAATTTCTTACTTCAACCAAACTTC
ACTTTTATCGATTACAAGCAAATGTTGTTTTACCTATCCA
>AT1G32200.1 | chr1:11599223-11602222 REVERSE LENGTH=3000
TCTCTCGTTTTAGGGTAACACTTTCAAAACTCATAAATCTTCTGTCTCAGAAGTTTTGTTGCAACTGTATATATATTGAG
AGAGAGAGCATTGTTCTTTCATTTGCAGGATACACAAACACAATCAATGGAAAATACTCAAAAAAAAAAAAAATGGAGAT
ATTATTCACACGTTGTCCTAGGGAGTTTTTTTTTTTTTTCAAACGAGTTCCAAAGCCTCCTTGAAACAACAAGAAAAAAA
AAAACAGGTACGTTGTTGGTTTCTAACGTAGGAAGAAGAAGAAGTTGGTTTGTGTACATATGAATAGTGAGAGAAAACAA
ACTCTTGCTAGGCTCTTAGATCTCACATATGGTTTCATATGTAATATTCTTTTCTTTTTTGGAGGTTTCCTACTATATAG
AGCCGAATAATTCACAATCCCAATTTATGCCTCTTCCTTCTCTCTGCTTTCTCATATGCTTCATGATTTTATTCCAATTT
AGTTTTCCATATAGATTTTATAGGCTTTGATATATCAGTCAGTAACACAATTTTGCGGAAAATGGGTTTTGTTCAATTAT
ACCACCTTATTAGTGACAATTGACAAACAGTATCTCTTATAATTTTGCAGAAAAAAATCTGAGAAACAATTCTACCATTA
GTCAAAAGTGTTTACGAAATAAAAGAGTTATTGGTCAAAACATTCCATTTCACTATTGAAAACAATTTTGTTGTGATCTC
TAAATTTGAAGAGCGCGTAGAGAGTGTTTTGTGTGTGGGTACTATTTTTGTGTTACTTGGCAAGTTGACAGAGATGATGA
GTGTCTGGCCTGTTTGGATCCTTATGTCACATAGACACATACTACTATCTCTCAAAGCTTCTGTCCCTGTATTCACGTGT
CTCTTCTCTGTTTTCTTCTTTCCACTATCTCCCCTCACTTTCTTATTTTCAGAAACAAAATCACTCGAGCTTTATTTTAA
AGCAGTAAGATAAAGAAAAAGAAAAAAATCTTATTTTATTTGTCTATTTATTACATTATGACAATGAGCGACATTAGTAA
TAAATTATTCAAATTTGGGTTCTATTTGTCTCAGTAATTACGGATTATATTTGGAAAGCGACAACACCACTCACTTCTAC
TCTGTTTAAGTCAACAATTAACACTTTCTTTTAGTGTTTAATTAGTGATCAAAGTTAGGATTACAGCTTTTTCTCATCAT
TCTAATCATTCCTATCTTTATTTCAAGTTGATGTGATATACGACTGTTTTTCGTACTATCAAAATGATATAAATGTTCGA
AATAAAAGAAGGGAATCGTGTGATCAATGAATAATAACAACTATCTAATCTGTCTCTTCTTTTTCTTATTTTCTCTGCAT
ATAGATGCCACATTCTATGATTCGTAATCGTAATTACCTTATTATTCGTTTCTCAAACTACAACGGAGCAAATACTCTTG
AGATGGAAGTGAAAAGTTACTGTGGTTTTCACTTTTCACGGCTCGATATCCACAAATAGTTATCACGAGTACCATCACCT
CTTTCGTGTCAACCTCAAGAAACAAAAGTTCTTCCTTTATATTTTTTCAAGAAAAATGTGTTTTTTTTTAATTCTTGAAA
AAAATCCACAATTCACTAGATGACAAAAGAAAATATAAACTGTTTGCAATTTGGATAATTAATCTTGGTAAAAAGGCTTT
TCTATTTTAAAAAGTTATGTTTTGATAAGTTGATCTTATTTGTTTGGGATTATTATGCATTAAAATTGAATTTTAAGGTT
TTTGTTATTTTACATTTGTTATATGTAATTTTAAATAGTAGATGTTGTCTTATCCTCACGTCTTTTGCGATAAACCATAA
TTACAAACAAATGGCATGTCGAAATTTGTGAGTGCACGAGTCCCAGCGAAGGGCATGCACCCTTAAATTTATGTTCATAT
TTAATATCTGTACACTTTTATTAGTTTCTTGATTCAATGCGATATTCATCTCACGTGGCTCTCGAATCGTTTCACATTCT
CAGACCTTGTTTAATTTTTTATAATAGTCCATTGTCAGTTTTTAATTTGGGAGTATTTAGTTGCTCGATTATCGACCGAT
TAGTTTATTCAGTTTGTTTTTGTTTGTGTTATTCGCAATTTTTTCTTGGATGAAAACAAATGTATCGATGTTGGAATCCA
CGTTGTAAGGAGAAGAGTGACGTTTAAGCCTTCCTAGACAGACGATTTATATAAAAGAAACCTTAGTTAGAACTTACATC
TATACACACGAAATACTCTGTGAAAAGTTACATTAAAATACACTTTACTGGACAAGTGTATCATTGTTTGCTAATTAATT
AGTACATTGAATATCGATTGTTTTGTGTATTTTCGGTGGTTAATTAACCAAAAAGATTTGCAAAAGTTTAGGACTGTCAC
AATCTTGGCCACCGTTTTTGAATTTTGTTTGTAAAGGCTGTTATAAACATAATTATGATATAGGCTCTAATCAGTACTAA
AGCATGATTTGATCAGATTAATAGTACGGTAATTAAGTGAAAATATTTTGTTTCTTAGTCGTATTGTTTGTCCACTTAAT
TTGCGTTGGATTTACTAATGGTGCCTTCCACCTTCGGGTATCTTTATAATTCATGAACTCCCTAATAATTACCTATCATT
ATTAATTTCACCTTTGTGATTTATTGATATATTTTGCCAAAATTGATTAACCTTTACTAGCTTTTCTTGATGTATTTGCT
ACATGATTTACAACAGCCAAATTTTTTTATCGGTTACTATGAAATGTTTGTTATCTCCGCAAGTAACAGTAAGCACAAAT
TTTTACATATAAAACCTAAAAATTTCTCCTTCGAGCATTATCAATTTTACCTTTGTACATTTGTTAAAAGATGAAGCCAA
AATTGATTAGCCTTTACTACCACCCTTTCCATAAAAATTTACTCATCTTAAAATATAATTTCTTACTTCAACCAAACTTC
ACTTTTATCGATTACAAGCAAATGTTGTTTTACCTATCCA
>AT1G32210.1 | chr1:11603047-11606046 REVERSE LENGTH=3000
AGGTTTCACTCTCCTGTCTACAAGTTGCTTTCATGCTTTAATGTACTGGAGTTTTTAGGTGTCACTTGGAATCAAAACTC
TAGTTTGAGATATTTTTGTTGTTGTCGAAGTATCAAACTTTTATTAGTGTCTCTCTCACTCAATAACAGAGTCTCCTGCA
GTAATGGCCTAATGGGACCCTTTGATTCGATTCGGTTCTCTCGGCCTATATATAAACCACTCAGACTCTGACACTTGTCA
TAAAACCCAATCCTCAAGTTGGTGGAATTGAGTTTTGTGCCGTTTATGTCACAAACAAACTCACGATACTCTTTAAATGA
GAAAAAAGGAGAGAATCTGATATCATAATTGAAGCTTATCTAGTCAGTGTGTGAAATATCACGAGTGAATATGAAGTGAC
AAACTGTAAATCTAATTTTACAGTTTAACTTTTAAATTTTGTCAACTATCTTAAAATTTATAACTGTTGTACACGATTTT
AAAATATCATTACGTGCACGAGAACAAATATGACTTCTTTAAATTCCAACAAATTTAAATACTGACGCAACCAAGGGAAA
AAAGATACATAAACTTTTTAATTTATCGACTATTTCCACAATCTATAATTTAAGAATCGTTACGTGATTTTTCGTTGTCG
ACGTCACATGATTTATATTTAGATAATTCATTATGTGTACACATAAGCATGACTACTTCTTCAAACAAACACAAAGGCAA
ATACAATGTACGGACGCAACTAACAAAAAATAAAATAAAGATGTGAGGTTATAATTTGGTCTTGAGTCTTCTTTAATTTT
ATTAAATTTAAAATTAATACTACATAGTATCATTATAATTATGAGTTCTTCAATGAAATAAGATTACTAAGGGGAAATTA
AATTAAATTATTAAAAAAAAGAGTATTTAATTTGGTGAAAAATAAAAAATAAAAACGTGAAAAAGAGGGACTCATGGGAT
AAATAAAAAGGAAGGAAGAGATCTCCGTCACACACACATAAACACTCCACACGCTCTGCTTCGTCCAATCACCAAACACG
CTTTAATGACTCTCACGTTTTCCTCCTCCGCCGCAACCGTTGCCGTTGCTGCTGCAACCGTAACCTCCTCCGCTAGGGTT
CCGGTTTATCCACTCGCTTCGTCGACTCTTCGTGGATTAGTATCTTTCAGATTAACCGCGAAGAAGCTGTTTCTGCCGCC
TCTTCGTTCTCGCGGCGGCGTTAGTGTGAGAGCCATGTCTGAGCTTGTTCAGGATAAAGAATCGTCCGTCGCGGCGAGCA
TTGCTTTCAATGAAGCCGCCGGTGAGACGCCGAGTGAGCTTAGTCATTCCCGTACTTTCTTGGATGCGCGAAGTGAACAA
GGTTAGTTACTCTTCTTCGTCTTCTTTCCTGAGGAATTTGAATTGACTTGTGGTAGCAATTCGGAAATGGAATTTAGAGT
TGTGGAGATTGTTCGATTCCTTTGTGTTCATAATCGATATTCGAGTTTGTTTCTTGTTTGACTGGATAAGGTTCATTGAA
TTGACTTCTTGCCTTTTGCTTCTGATCTTGCTCCATTCTTGTTAAATGGATAAGAACGTCTTTGGAATTCTTAGGTTGTG
TTGCTCTTGATATGCTTTCGCTTTCTTTAAGAAGATCAGTTCATAAGGATGCAATCAGATAATTTCCTTTTTCAAAAAGT
GCAAGTAGGAGTTTCTGGATGGATGTGTAACAATGCTTGTATTAACATTGTGTTTATCTTCATTTCCATCGTCAGATCTT
TTATCTGGTATCAAGAAGGAAGCTGAAGCTGGAAGGTTGCCAGCAAATGTTGCAGCAGGAATGGAAGAATTGTATTGGAA
CTACAAAAATGCAGTAAATGAATCCTTTTATCACTCACTAGTTTGTACGATTAGTGCTATGCTTTGGAATTAATTAGATT
AAAGAACATCAGTCCACTGAACTTTTGCATTGTTGTCTTACTGATGGTTTTTAGGTTTTAAGTAGTGGAGCTTCCAGGGC
AGATGAAACTGTTGTATCAAACATGTCTGTTGCTTTTGATCGCATGCTTCTTGGTGTGGAGGTACTTCTTCTGTCAATCT
CTTGGAATGATTTTTCTACTAGGAGATGTCATCTAAAAATTCTTTTACTTGAGCTTCCTTGCGCTGTGAATATTTCAGGA
TCCTTATACTTTTAATCCATATCATAAAGCAGTCAGAGAACCATTTGACTACTACATGTTTGTCCATACATACATCCGTC
CTCTTATTGATTTCAAGTAAGCTGGAATATGCACTCTTAGTTATCAGATTTTATTCATAACTGAATGTAATTAGAAAGCA
ATATCGTTTGGTTAGTATCATTGGATCTTCTAGTTTTCTTCTTGCCATCAAGTGTTCATCTACTAACAACCCTTGAATAT
GTTATGCAGAAATTCGTACGTTGGAAATGCTTCTATATTCTCTGAGCTGGAAGACAAGATTCGACAGGTCATCTTCCCTC
TTTCTTGTGCTCTAGTTAATGCTGTTTGCTTTCATCAACAGTTAAAGTTCTTTCCATTCAGGACTTTAATACTCAACTGT
TTAATTACAGGGACACAATATCGTGTTGATATCAAACCATCAAAGTGAAGCTGATCCGGCTGTCATTTCTCTATTGCTTG
AAGCACAATCTCCTTTCATAGGAGAGAACATTGTGAGCCTTCGAGCCTTGTTCTGAGCTATTATACGCTATTGTCTCTGT
TCTTATTTGTTTCTTTGGTTGCAGAAATGTGTGGCTGGTGATCGAGTCATCACTGATCCTCTTTGTAAGCCGTTCAGTAT
GGGAAGGTATCACGAGCTTTCATTTGCAATGGTATGCTACCTGATGGGCTGAAGTGTAATCTTAGCAACCTTGTATGACT
TCCGGGATTTCTACTGCTTTCAGGAACCTCATATGTGTTTACTCGAAAAAGCACATGAATGATGATCCTGAGCTTGTTGA
CATGAAAAGAAAAGCAAACACACGAAGCTTAAAGGAGATG
>AT1G32210.2 | chr1:11603483-11606482 REVERSE LENGTH=3000
AGTCAGTTTTCAGCTGTATGAGATAAGAGTTTGAAAGGGAAGTAGGCAGAAACTGTTTAGGCATTTTAGAATTTCTTAGG
GTTTAGGTTGGGGATGTGGGAGGGTTAGAGATTCTCGTGACCAATCACTTGGTTAGTACATTGATTCCATCGAAGAAATA
TACTAGGCTCTGGACATATAGATGATAAAAAAGAACTTCTGAAATCTGAACATGGGAATCAATTTTCTGAGAAACTTGTC
ATTGATCTCATTTTCCCTTGGGAGTTGGGGTTTATATACACCCCAATAGTTTCATTAGATTCCTGCAATGTACTATTGTA
TAATAACCGAAATATCATTTTGAAAACTGCAGGATTTAGCACCTGAGAGAGCTTTTGCTGATTTTGTTCTCTGCAACTTA
GTCCTCCATTTGGTGATCATCAACTTCCTCGGATAGAGGTTTCACTCTCCTGTCTACAAGTTGCTTTCATGCTTTAATGT
ACTGGAGTTTTTAGGTGTCACTTGGAATCAAAACTCTAGTTTGAGATATTTTTGTTGTTGTCGAAGTATCAAACTTTTAT
TAGTGTCTCTCTCACTCAATAACAGAGTCTCCTGCAGTAATGGCCTAATGGGACCCTTTGATTCGATTCGGTTCTCTCGG
CCTATATATAAACCACTCAGACTCTGACACTTGTCATAAAACCCAATCCTCAAGTTGGTGGAATTGAGTTTTGTGCCGTT
TATGTCACAAACAAACTCACGATACTCTTTAAATGAGAAAAAAGGAGAGAATCTGATATCATAATTGAAGCTTATCTAGT
CAGTGTGTGAAATATCACGAGTGAATATGAAGTGACAAACTGTAAATCTAATTTTACAGTTTAACTTTTAAATTTTGTCA
ACTATCTTAAAATTTATAACTGTTGTACACGATTTTAAAATATCATTACGTGCACGAGAACAAATATGACTTCTTTAAAT
TCCAACAAATTTAAATACTGACGCAACCAAGGGAAAAAAGATACATAAACTTTTTAATTTATCGACTATTTCCACAATCT
ATAATTTAAGAATCGTTACGTGATTTTTCGTTGTCGACGTCACATGATTTATATTTAGATAATTCATTATGTGTACACAT
AAGCATGACTACTTCTTCAAACAAACACAAAGGCAAATACAATGTACGGACGCAACTAACAAAAAATAAAATAAAGATGT
GAGGTTATAATTTGGTCTTGAGTCTTCTTTAATTTTATTAAATTTAAAATTAATACTACATAGTATCATTATAATTATGA
GTTCTTCAATGAAATAAGATTACTAAGGGGAAATTAAATTAAATTATTAAAAAAAAGAGTATTTAATTTGGTGAAAAATA
AAAAATAAAAACGTGAAAAAGAGGGACTCATGGGATAAATAAAAAGGAAGGAAGAGATCTCCGTCACACACACATAAACA
CTCCACACGCTCTGCTTCGTCCAATCACCAAACACGCTTTAATGACTCTCACGTTTTCCTCCTCCGCCGCAACCGTTGCC
GTTGCTGCTGCAACCGTAACCTCCTCCGCTAGGGTTCCGGTTTATCCACTCGCTTCGTCGACTCTTCGTGGATTAGTATC
TTTCAGATTAACCGCGAAGAAGCTGTTTCTGCCGCCTCTTCGTTCTCGCGGCGGCGTTAGTGTGAGAGCCATGTCTGAGC
TTGTTCAGGATAAAGAATCGTCCGTCGCGGCGAGCATTGCTTTCAATGAAGCCGCCGGTGAGACGCCGAGTGAGCTTAGT
CATTCCCGTACTTTCTTGGATGCGCGAAGTGAACAAGGTTAGTTACTCTTCTTCGTCTTCTTTCCTGAGGAATTTGAATT
GACTTGTGGTAGCAATTCGGAAATGGAATTTAGAGTTGTGGAGATTGTTCGATTCCTTTGTGTTCATAATCGATATTCGA
GTTTGTTTCTTGTTTGACTGGATAAGGTTCATTGAATTGACTTCTTGCCTTTTGCTTCTGATCTTGCTCCATTCTTGTTA
AATGGATAAGAACGTCTTTGGAATTCTTAGGTTGTGTTGCTCTTGATATGCTTTCGCTTTCTTTAAGAAGATCAGTTCAT
AAGGATGCAATCAGATAATTTCCTTTTTCAAAAAGTGCAAGTAGGAGTTTCTGGATGGATGTGTAACAATGCTTGTATTA
ACATTGTGTTTATCTTCATTTCCATCGTCAGATCTTTTATCTGGTATCAAGAAGGAAGCTGAAGCTGGAAGGTTGCCAGC
AAATGTTGCAGCAGGAATGGAAGAATTGTATTGGAACTACAAAAATGCAGTAAATGAATCCTTTTATCACTCACTAGTTT
GTACGATTAGTGCTATGCTTTGGAATTAATTAGATTAAAGAACATCAGTCCACTGAACTTTTGCATTGTTGTCTTACTGA
TGGTTTTTAGGTTTTAAGTAGTGGAGCTTCCAGGGCAGATGAAACTGTTGTATCAAACATGTCTGTTGCTTTTGATCGCA
TGCTTCTTGGTGTGGAGGTACTTCTTCTGTCAATCTCTTGGAATGATTTTTCTACTAGGAGATGTCATCTAAAAATTCTT
TTACTTGAGCTTCCTTGCGCTGTGAATATTTCAGGATCCTTATACTTTTAATCCATATCATAAAGCAGTCAGAGAACCAT
TTGACTACTACATGTTTGTCCATACATACATCCGTCCTCTTATTGATTTCAAGTAAGCTGGAATATGCACTCTTAGTTAT
CAGATTTTATTCATAACTGAATGTAATTAGAAAGCAATATCGTTTGGTTAGTATCATTGGATCTTCTAGTTTTCTTCTTG
CCATCAAGTGTTCATCTACTAACAACCCTTGAATATGTTATGCAGAAATTCGTACGTTGGAAATGCTTCTATATTCTCTG
AGCTGGAAGACAAGATTCGACAGGTCATCTTCCCTCTTTCTTGTGCTCTAGTTAATGCTGTTTGCTTTCATCAACAGTTA
AAGTTCTTTCCATTCAGGACTTTAATACTCAACTGTTTAA
>AT1G32220.1 | chr1:11609592-11612591 FORWARD LENGTH=3000
AGAGTCTTTAGATAGATACCAAGGAGTGGTTATTGGTTTGTATAATTGTATGCGAAAAGTATTAATAATTACATGAATAG
CTCTCCCTTTGTCAAATTGTAATGTATATCATTTGTAAACGTATATATTATTTACTTCTACGACGAGAGTAATCGTAGGT
AGGCCTGGGACTAAAATCCGTTATCCGCGGGTATTCGAATCCGGATCCGTGATCCGATCCAGAAAACCGAATAACCGGGT
GCGACGGATCCGGATACGGGTAAAGCATTTACGAATCCGGCGGATCCGGATACGGATCCGGATTATGAAAAAAATCAGAG
CCGAATATCCGCATCCGTTCAATATGTCTACATATTTGTATTATGGGCTTAAATTATATTTGTATCCTGGGCTTAATCAA
ATACACATTATCAATGTTAAGCCCAATAGTCCAATATTAGCCCACTACGACAAAATGATGGAATTTGAGTTTGTTTGGGA
CTTAACTATTAGGGTTTCATAACATATTTTTTCTGCCGCCGTGAATGTTTTCTCCATCACCATTTCCTTCACTATCTCCA
TCTCATCTCCATCTAATCTCCATCACCGTCTCCCCACCATATTCATCTCGGTTCCACCGTCGTAAATTTATGGACGGAAG
TTTACTTACGGGAATGATGATACATGGGATTCAAAGTGTCGACGGCGGAGATGAATGAGGAGGAGCAGATTGGACACCGT
TAAAGACGAGATCTTGGTGGTATGTGCCTTGCAAAGTCTGATGTCGGGCACACGTCGATCTCTTTTGGTGGTGAATTCAA
TCTGGTTGGTGAAATAGGAAATTGAATTTGTTCCCAAAAATAAACGGATCCCGAATATCCGCGGATATCCAGTTTTTTCA
CGGATATTCGAAATCCGGATATCCGAGGTTTACGGATCCGGATGCGGATCCTAAAACTACATATCCGCCGGATACGGATA
CGGATCCGGATACTCCAAAAAACCCGGATATCCGGATCCGTAACAGGCCTAATCGTAGGTTGGTAAATTCTAGAAAAATA
AGAGATATAAAAACTATATAGTTGTGACATATTCATTATTCAATATGAGCCATGGCTACACAAACTATATAGTTGTGACA
TTTTCATTATTCAATATGAGCCATGGCTACACAAACTATATAGCTGTGACATATCATACACAGAATAATATTCCCATGAA
TGCATGTATATATAGATCCTTTGGTTTTCCACCGAATAGTACAAACGTGTATATGATAAAAGTTTAGTCTTGAATTTTAT
AGATCTTACAAGATTGGGAAGACAGCCGTTTTCGGTACCAACTAAACCCGTAGTCACGGCCGGTCCATCTTAATATGCTG
TCTAAAGCCCAAAAAATAAAAACTGGCCCATTATAAAACAAAGTTGAAAAAAATTGCGAGGTACAATTTATCAACTAAGT
ATTCTTCATCCGTCTAGACATCAAAAGAGTTCTAACTCTCTCCAAGAGATATCGATCTAGTGTTCTTTCTTAAGCCAATC
GAAATGTTATTTATCCATCCTCAAATTAGCCAATTCCAAATATTGTTTTCAAATTATAGCCTTTTCCAAAGATTGTGTTT
TCAATGAATAATTGTAGAAATTTAATTTTGATAGTTTTTTTATAAGAAAACTACGCAAAAAGTCCAGACTTAATATCCAA
GGTGATATCTTTTCCAAGTCAATAGTTCATTGACTATTATGCGTATCTTCTATGTTTTAAAATAAAATAAATTTTGCTAG
TTTAGAAATGTGATAATTATTGGAAGTATATCAATGGAATTTTTTATATCTCATTTAGTATGTCTAATTTTGAAAGTTAT
CTGTATTGAAAATGATTAAATATTCTTACCCTTATAAACCATATATCACTTCAAAATTTATGCTATTGTAGTATTGTTTA
TAGAAAAACGGAAAAATAAAAATCATTACAAATAAACGCGGCAATGAAACAGAAAAAATAAAAACCATTAAAAATAATCG
CGGCAAATTTAAATAACGGCTATCGAAATAATGAAAATTATTTTTTGTTAACAAACATTTTTCTGGAGAAAGTTTTTAAA
AATTGATTAAATATTCTTATAACTTTGTAAAATAATATTTTCAAAAACTTCTAAACTATCCTCAACTAATAAAATTTTAT
TTGCCACTTGCAATACAACTAAAACTTTGTTAGACCTTGTACGCAATAAAGAAAATATTTTTCAATGTCGATAGCTATCT
CCATTCCAATGGCCCCCCTAGTCTATTCATCGATTCACAATCTTATCAATCATGTTCCGTCAATACACACTTTTCTAATT
TCAACAATTTTATAATTGTTGCCCTCGTTACATTTAATTGTAATATTTTTGTTCTCCTCATGATAATATTATTCCATTAT
TGTATTCGACCATATCTATCTGCGTGTATTGACCGCCTCTTCAATTAAGTCACCACCCAATAAGATTTCGACGTTGACTG
ACCGACTTGTAGCTTTAATAAAGCCCACATGATTTGCTTTTCGTCCAAGCAAATTTTTGGTTAGAGAAAGAGGAAAAAAA
CTCAGGAACCGCCGACTTAAGAATTTCTTCTTCATCATCTCTCCAATATCGCCGATTATATATAAATGACTCTTCGATTC
TGTTTCTTCTTCGTCGTCATCGCCGGCTTAGGGTTTTCTCTATAAGCAAATCTTATCTTCTCCTTTTCCTCCGTTTTTTC
TGGTCAGCTTTTGCTTTTAGATTACCCTTGTTGCCTGCGATCGATCTGAAAAAAGAGGTCCGTCATGTTCATGTTCATGT
TCAGTTTCTTTTCGTTTTGTTTCAATTCTTCTCATGCGATTTGAGGATTTTTTTTTTTATCTTGAATTGTTTTTTTTTGT
TGAAGTCGATGATTGTAGATCGGCTTAGATTCGTTTGATTTTGAGTGGTTTTGTGTTGTTTTGATTGAGTTTTTGGATGA
TTCGTGTGATTATGCTTACGATCTGTGTTTTTTCGTCTCT
>AT1G32225.1 | chr1:11610290-11613289 FORWARD LENGTH=3000
GGAGGAGCAGATTGGACACCGTTAAAGACGAGATCTTGGTGGTATGTGCCTTGCAAAGTCTGATGTCGGGCACACGTCGA
TCTCTTTTGGTGGTGAATTCAATCTGGTTGGTGAAATAGGAAATTGAATTTGTTCCCAAAAATAAACGGATCCCGAATAT
CCGCGGATATCCAGTTTTTTCACGGATATTCGAAATCCGGATATCCGAGGTTTACGGATCCGGATGCGGATCCTAAAACT
ACATATCCGCCGGATACGGATACGGATCCGGATACTCCAAAAAACCCGGATATCCGGATCCGTAACAGGCCTAATCGTAG
GTTGGTAAATTCTAGAAAAATAAGAGATATAAAAACTATATAGTTGTGACATATTCATTATTCAATATGAGCCATGGCTA
CACAAACTATATAGTTGTGACATTTTCATTATTCAATATGAGCCATGGCTACACAAACTATATAGCTGTGACATATCATA
CACAGAATAATATTCCCATGAATGCATGTATATATAGATCCTTTGGTTTTCCACCGAATAGTACAAACGTGTATATGATA
AAAGTTTAGTCTTGAATTTTATAGATCTTACAAGATTGGGAAGACAGCCGTTTTCGGTACCAACTAAACCCGTAGTCACG
GCCGGTCCATCTTAATATGCTGTCTAAAGCCCAAAAAATAAAAACTGGCCCATTATAAAACAAAGTTGAAAAAAATTGCG
AGGTACAATTTATCAACTAAGTATTCTTCATCCGTCTAGACATCAAAAGAGTTCTAACTCTCTCCAAGAGATATCGATCT
AGTGTTCTTTCTTAAGCCAATCGAAATGTTATTTATCCATCCTCAAATTAGCCAATTCCAAATATTGTTTTCAAATTATA
GCCTTTTCCAAAGATTGTGTTTTCAATGAATAATTGTAGAAATTTAATTTTGATAGTTTTTTTATAAGAAAACTACGCAA
AAAGTCCAGACTTAATATCCAAGGTGATATCTTTTCCAAGTCAATAGTTCATTGACTATTATGCGTATCTTCTATGTTTT
AAAATAAAATAAATTTTGCTAGTTTAGAAATGTGATAATTATTGGAAGTATATCAATGGAATTTTTTATATCTCATTTAG
TATGTCTAATTTTGAAAGTTATCTGTATTGAAAATGATTAAATATTCTTACCCTTATAAACCATATATCACTTCAAAATT
TATGCTATTGTAGTATTGTTTATAGAAAAACGGAAAAATAAAAATCATTACAAATAAACGCGGCAATGAAACAGAAAAAA
TAAAAACCATTAAAAATAATCGCGGCAAATTTAAATAACGGCTATCGAAATAATGAAAATTATTTTTTGTTAACAAACAT
TTTTCTGGAGAAAGTTTTTAAAAATTGATTAAATATTCTTATAACTTTGTAAAATAATATTTTCAAAAACTTCTAAACTA
TCCTCAACTAATAAAATTTTATTTGCCACTTGCAATACAACTAAAACTTTGTTAGACCTTGTACGCAATAAAGAAAATAT
TTTTCAATGTCGATAGCTATCTCCATTCCAATGGCCCCCCTAGTCTATTCATCGATTCACAATCTTATCAATCATGTTCC
GTCAATACACACTTTTCTAATTTCAACAATTTTATAATTGTTGCCCTCGTTACATTTAATTGTAATATTTTTGTTCTCCT
CATGATAATATTATTCCATTATTGTATTCGACCATATCTATCTGCGTGTATTGACCGCCTCTTCAATTAAGTCACCACCC
AATAAGATTTCGACGTTGACTGACCGACTTGTAGCTTTAATAAAGCCCACATGATTTGCTTTTCGTCCAAGCAAATTTTT
GGTTAGAGAAAGAGGAAAAAAACTCAGGAACCGCCGACTTAAGAATTTCTTCTTCATCATCTCTCCAATATCGCCGATTA
TATATAAATGACTCTTCGATTCTGTTTCTTCTTCGTCGTCATCGCCGGCTTAGGGTTTTCTCTATAAGCAAATCTTATCT
TCTCCTTTTCCTCCGTTTTTTCTGGTCAGCTTTTGCTTTTAGATTACCCTTGTTGCCTGCGATCGATCTGAAAAAAGAGG
TCCGTCATGTTCATGTTCATGTTCAGTTTCTTTTCGTTTTGTTTCAATTCTTCTCATGCGATTTGAGGATTTTTTTTTTT
ATCTTGAATTGTTTTTTTTTGTTGAAGTCGATGATTGTAGATCGGCTTAGATTCGTTTGATTTTGAGTGGTTTTGTGTTG
TTTTGATTGAGTTTTTGGATGATTCGTGTGATTATGCTTACGATCTGTGTTTTTTCGTCTCTGATTTTAGTTTATTTTGA
AAATCAGTGAAACTGCGATTGATTTGGTTCGATTTGTGGATTTTGTGAAGCAACAGAGCTATTTTGACTTGAGAGATGAA
TTTTAATTTTTATTGAAAGCTAAAAAGTTGCTGGTTTGGATGTTGCAGGAACTTTATCTTGCTGACGGCTGTTATAAAAA
GACGTGGCATTTCTTCTCTGATTGTGTTTATTTTTATGACGGAGAAGATGAACACACTTGTAATCTATCAGACTCTAACT
GTTACTGTTGGGTGAGTTTCAAGCTCATGGCTTGGGTTTATTGTTCTCATTTTTCTGTGTTGGTGATTGGGTTTACTTGT
TTTTGTTGGTTTGTTTCTGTGTTTATCTTTAGTGTCTCATAGGATCGTTCTTGTTGAGTGTGATGTTCATTTCTTATTGC
TTCATTCCTATGTAGGTTGATTTGTACCTTCCGTCTTTGTAATGGATCTTTGTGCTCTTTATAACACAAGATACAACAAG
AAGTAATGAAAGACTGTTCATAATGTTACTTACTGATGGAAATTGTAGCAAATGTCTTTTGTGAAGGAATGATATTACAG
GATCATAGGTCTCATATAGTTATGCTGATTCTTTCTTGTTTACTGATTCTTTATCATGTAAACTGTGAGGAGTTTTTGTT
TGACTCTATTCTCTGTAATATAGTTGTTCAATATTTTAAG
>AT1G32230.5 | chr1:11615895-11618894 FORWARD LENGTH=3000
GTAAAGTGGATGATGATGATGACGAATATCAAAAGGAAGCTGCTTTTTATCTATCTACCTGCCTTTGTGGTTCTCCTTTT
GACTTTTTCTAATTTTAGACTTTTGGTTTTGGGTCGGGTCGTTGGTAGAGTTTAAAATGTGTCGACTTTTCTTTCTGTCG
TGAAAAATCGTACTATATTATATGATTCTACTTAGTCAATGATGTCGTTGGGTCTTTGTTTCTTTAGCTGCAAGCAAAAC
ATTGTTGTGGAAGTCGTTGAATCTTGACGAAAATTTGGTCGTTAAGCCTATCGCGTGAAACTTTTCTTCACTATACTTTT
TCTCATTATTCTGTTAGCTTTATTAGATGCCTCACATTTGTGTGAAGGATTATTTAAGAGTATGATAACTGGTCACCTCT
GGGTTCCTTTGACACTTGTGTACTACGGGTAAATCAAGACTAGAGGAATACCAGGAGAAAATAGTGTTGGTCCTCTCCTC
CCCTTTAGAGCTCTATATGATGCGCACTGAGTAAGCTTGGCCTCTGACGATGAGAAGCTAGTGGATATCTCGATATTCTA
GGTCCAATCAGTTCGATTTTATGGAGTCTCTGTGGAGTAGAGTAAACGGTCAGTTTGGGATCTCTTTCTCTATAACAGCG
ATTTGGAATCTGATCCGAGTGGTTCACCCAAAAGTACAATGGTTCTGGCTGTTTTCTTTTCATGGTTATAATCTGAAGCA
TTATTTTATTCCTTTTTGTTTGTGTTGTGAGTCGGCATTTTAGCTTTAAACGAATTTAAAACCGAGGAATTGATGATGAG
CCTAACTCTTGCATATTACAGAGGATTGGAGCCATGTATCTTTCACTTGGACTTCGTACTACAACTATGACAGCTCACTA
CCTTTACAAGATTCGGGGCTCTCATCTACCTTTAATGAGCTTATATGTACATTGTCTAGCCTCGACGCTCTGTAAGCTAG
TGACCCAAGCAATCCTCAATGATTTATGGCGTGATTGGGAATCAGAGACTCCATGGAGAGCCGGTATATACTCGTGTTTT
CGACATAATCCACAATGGCAAAGCCGGTAGACAGGAAGTTCCTATCAACAACAAACGATCCTTCAAATGTTCCAAGATCG
GAATAGAAACATCTTTTGTCTTCTATAGAACCAAGACTCAGCTTCTCCTTCGAGAAGACTGTCCAAGATTCATCTTTTCA
CACACTTCCTGAACAAAGAAATCTTCTAGCTAGCCATGAGATCCATGATCGCAGTTCACCATCAACGGCATTGAAGGTGG
GAAATCCCTCAAGACACATTGCGATTGCTTCGATCCTTAATCACGAGCGCACCATTGATAGAATTTAGAACTATAAACCC
TATCCTTTAACTCTCTGTACTTCTCTATTGATCAACAATGGTGAATACAAGAACTCTAATTCCTAACTATACCATGACAG
ACACGCAGCTCTAACTCTAACGAACTCGCAGGTTTGTTGTTACACGTAAAAATTGATCACGCAGGATTTCCTCTTTCTTT
CCCACATGTGCTCTTATCATTAGGTTCGTGAAACCTGTAGCAATAGAGCTACAAATGTACGTATCTTTTACAATAACACT
AGGATTAAACCCGCGGTTTACCGCGGGAGATTTTTTATTTAAACAGTTGTCAAAATAGTATTTGAATTATATAATTTAGT
TTAACCCGTGTTGCGTCCAATTTAGTATTGTAATTATAATTTTAGATGTGTCAAAGGTCATTAACAATTCCATTTTACTC
ATTCTCTATTAAATAAATACAAATTCTAACCCGCTTTTGCAGGTCGGTATTTGTTTTTAATTTTGACCAAGAAATCATCC
ATCAAATGATTGATTTGGAAATAACTTTGATTTGGAAAGTCTTAATGGACAGTTAAGATTGTTAGTTTAAATAATATCCG
GAAAATGTGTGATTTTACAAAATTTTGATATATCGAATATTGATTTTTAAATACAATTTCTTTCCATATACATAATTATG
AATTATTGTAAATTCTAATCCGCTCCATTACTTGATTCGCGAGCTCTTAATATTGTTTACCAACATAATATTTTTTCATA
ATATTTTTAATAAAAAATATGTAAAATTAATAACTATATATTTGGTTTATTTTAGATTGATTTTTTATATTTAGTTATTT
GAAATCTTTGAAAAATCAATAAATAGGTGATAAGTATTGAATATAGTGTGTTTAAGAAATATTATTTAAAGTTGAAATAT
AGTGTGTTTAAGGAATATAGAGCGATGACCAAATTACCCTTGACGATTATGATTAATAATGTACAAAATCCAAAATTAAA
ATTGAAATTGATGACAAATTAGACTATTTTTCATTTTGTACTTCCCTTTTAATAATAACAGGATTCTCCAACTTGTACTG
TATATGTTTTATTTTTAATCGATTTGGTGATTTGATTATATATATATATATATATATATATATATATATATATAAGTTCC
ATAATGATTTTGGTTGATATATATTTTTTGTTATTAAAAAAGTTCCATAATGACTTTGGTTGATATATATATATATATAT
ATATATATATATCTTGTTATTAAAAAGTTCCATTATTCTACAACTAACAAAATTGTATCTAAAATTGTATCTCGTCGATT
GATCACAAACTCGCAGTGGCCTCATTTGATAACCTCATTTGATAACGAGACCGAGTATCTTTTTTTTTTAAGAAAAATTA
TCAATTATATACAATTACTAAAAAGTTTTTACATCATATGTATACTATTACCCACTTACTAGTTCCTAATAGTTACTAAT
TTAATCCCGCTTAAGAAGTCCTCGGCCAACTTGCATTAATATTTGCTACAAATACATACATGGTTAGTTGATAGTAATAC
ATACTTGTATAGTAATTATTTTTATTAGTACTTGTACTAGTAACTATTATTACAGAAAATTGTATTTGTAACTATCACTT
TTTTTAACATCTGACTTTGTAACTATCACTTTATCACATG
>AT1G32230.6 | chr1:11615895-11618894 FORWARD LENGTH=3000
GTAAAGTGGATGATGATGATGACGAATATCAAAAGGAAGCTGCTTTTTATCTATCTACCTGCCTTTGTGGTTCTCCTTTT
GACTTTTTCTAATTTTAGACTTTTGGTTTTGGGTCGGGTCGTTGGTAGAGTTTAAAATGTGTCGACTTTTCTTTCTGTCG
TGAAAAATCGTACTATATTATATGATTCTACTTAGTCAATGATGTCGTTGGGTCTTTGTTTCTTTAGCTGCAAGCAAAAC
ATTGTTGTGGAAGTCGTTGAATCTTGACGAAAATTTGGTCGTTAAGCCTATCGCGTGAAACTTTTCTTCACTATACTTTT
TCTCATTATTCTGTTAGCTTTATTAGATGCCTCACATTTGTGTGAAGGATTATTTAAGAGTATGATAACTGGTCACCTCT
GGGTTCCTTTGACACTTGTGTACTACGGGTAAATCAAGACTAGAGGAATACCAGGAGAAAATAGTGTTGGTCCTCTCCTC
CCCTTTAGAGCTCTATATGATGCGCACTGAGTAAGCTTGGCCTCTGACGATGAGAAGCTAGTGGATATCTCGATATTCTA
GGTCCAATCAGTTCGATTTTATGGAGTCTCTGTGGAGTAGAGTAAACGGTCAGTTTGGGATCTCTTTCTCTATAACAGCG
ATTTGGAATCTGATCCGAGTGGTTCACCCAAAAGTACAATGGTTCTGGCTGTTTTCTTTTCATGGTTATAATCTGAAGCA
TTATTTTATTCCTTTTTGTTTGTGTTGTGAGTCGGCATTTTAGCTTTAAACGAATTTAAAACCGAGGAATTGATGATGAG
CCTAACTCTTGCATATTACAGAGGATTGGAGCCATGTATCTTTCACTTGGACTTCGTACTACAACTATGACAGCTCACTA
CCTTTACAAGATTCGGGGCTCTCATCTACCTTTAATGAGCTTATATGTACATTGTCTAGCCTCGACGCTCTGTAAGCTAG
TGACCCAAGCAATCCTCAATGATTTATGGCGTGATTGGGAATCAGAGACTCCATGGAGAGCCGGTATATACTCGTGTTTT
CGACATAATCCACAATGGCAAAGCCGGTAGACAGGAAGTTCCTATCAACAACAAACGATCCTTCAAATGTTCCAAGATCG
GAATAGAAACATCTTTTGTCTTCTATAGAACCAAGACTCAGCTTCTCCTTCGAGAAGACTGTCCAAGATTCATCTTTTCA
CACACTTCCTGAACAAAGAAATCTTCTAGCTAGCCATGAGATCCATGATCGCAGTTCACCATCAACGGCATTGAAGGTGG
GAAATCCCTCAAGACACATTGCGATTGCTTCGATCCTTAATCACGAGCGCACCATTGATAGAATTTAGAACTATAAACCC
TATCCTTTAACTCTCTGTACTTCTCTATTGATCAACAATGGTGAATACAAGAACTCTAATTCCTAACTATACCATGACAG
ACACGCAGCTCTAACTCTAACGAACTCGCAGGTTTGTTGTTACACGTAAAAATTGATCACGCAGGATTTCCTCTTTCTTT
CCCACATGTGCTCTTATCATTAGGTTCGTGAAACCTGTAGCAATAGAGCTACAAATGTACGTATCTTTTACAATAACACT
AGGATTAAACCCGCGGTTTACCGCGGGAGATTTTTTATTTAAACAGTTGTCAAAATAGTATTTGAATTATATAATTTAGT
TTAACCCGTGTTGCGTCCAATTTAGTATTGTAATTATAATTTTAGATGTGTCAAAGGTCATTAACAATTCCATTTTACTC
ATTCTCTATTAAATAAATACAAATTCTAACCCGCTTTTGCAGGTCGGTATTTGTTTTTAATTTTGACCAAGAAATCATCC
ATCAAATGATTGATTTGGAAATAACTTTGATTTGGAAAGTCTTAATGGACAGTTAAGATTGTTAGTTTAAATAATATCCG
GAAAATGTGTGATTTTACAAAATTTTGATATATCGAATATTGATTTTTAAATACAATTTCTTTCCATATACATAATTATG
AATTATTGTAAATTCTAATCCGCTCCATTACTTGATTCGCGAGCTCTTAATATTGTTTACCAACATAATATTTTTTCATA
ATATTTTTAATAAAAAATATGTAAAATTAATAACTATATATTTGGTTTATTTTAGATTGATTTTTTATATTTAGTTATTT
GAAATCTTTGAAAAATCAATAAATAGGTGATAAGTATTGAATATAGTGTGTTTAAGAAATATTATTTAAAGTTGAAATAT
AGTGTGTTTAAGGAATATAGAGCGATGACCAAATTACCCTTGACGATTATGATTAATAATGTACAAAATCCAAAATTAAA
ATTGAAATTGATGACAAATTAGACTATTTTTCATTTTGTACTTCCCTTTTAATAATAACAGGATTCTCCAACTTGTACTG
TATATGTTTTATTTTTAATCGATTTGGTGATTTGATTATATATATATATATATATATATATATATATATATATAAGTTCC
ATAATGATTTTGGTTGATATATATTTTTTGTTATTAAAAAAGTTCCATAATGACTTTGGTTGATATATATATATATATAT
ATATATATATATCTTGTTATTAAAAAGTTCCATTATTCTACAACTAACAAAATTGTATCTAAAATTGTATCTCGTCGATT
GATCACAAACTCGCAGTGGCCTCATTTGATAACCTCATTTGATAACGAGACCGAGTATCTTTTTTTTTTAAGAAAAATTA
TCAATTATATACAATTACTAAAAAGTTTTTACATCATATGTATACTATTACCCACTTACTAGTTCCTAATAGTTACTAAT
TTAATCCCGCTTAAGAAGTCCTCGGCCAACTTGCATTAATATTTGCTACAAATACATACATGGTTAGTTGATAGTAATAC
ATACTTGTATAGTAATTATTTTTATTAGTACTTGTACTAGTAACTATTATTACAGAAAATTGTATTTGTAACTATCACTT
TTTTTAACATCTGACTTTGTAACTATCACTTTATCACATG
>AT1G32230.3 | chr1:11615749-11618748 FORWARD LENGTH=3000
TAGTAGTAGAGATATTGTTGTTGATCATAAGTTTACTTTGTAAACGGAAATGCTCAACAAAGGTTTTTTGGTTTTAACTT
CAGCCAAAGTCGAAGGAGATTCCAGGAAGCATCAGAGACCATGAAGAAGGTGCAGGTGGATTGTAAGTAAAGTGGATGAT
GATGATGACGAATATCAAAAGGAAGCTGCTTTTTATCTATCTACCTGCCTTTGTGGTTCTCCTTTTGACTTTTTCTAATT
TTAGACTTTTGGTTTTGGGTCGGGTCGTTGGTAGAGTTTAAAATGTGTCGACTTTTCTTTCTGTCGTGAAAAATCGTACT
ATATTATATGATTCTACTTAGTCAATGATGTCGTTGGGTCTTTGTTTCTTTAGCTGCAAGCAAAACATTGTTGTGGAAGT
CGTTGAATCTTGACGAAAATTTGGTCGTTAAGCCTATCGCGTGAAACTTTTCTTCACTATACTTTTTCTCATTATTCTGT
TAGCTTTATTAGATGCCTCACATTTGTGTGAAGGATTATTTAAGAGTATGATAACTGGTCACCTCTGGGTTCCTTTGACA
CTTGTGTACTACGGGTAAATCAAGACTAGAGGAATACCAGGAGAAAATAGTGTTGGTCCTCTCCTCCCCTTTAGAGCTCT
ATATGATGCGCACTGAGTAAGCTTGGCCTCTGACGATGAGAAGCTAGTGGATATCTCGATATTCTAGGTCCAATCAGTTC
GATTTTATGGAGTCTCTGTGGAGTAGAGTAAACGGTCAGTTTGGGATCTCTTTCTCTATAACAGCGATTTGGAATCTGAT
CCGAGTGGTTCACCCAAAAGTACAATGGTTCTGGCTGTTTTCTTTTCATGGTTATAATCTGAAGCATTATTTTATTCCTT
TTTGTTTGTGTTGTGAGTCGGCATTTTAGCTTTAAACGAATTTAAAACCGAGGAATTGATGATGAGCCTAACTCTTGCAT
ATTACAGAGGATTGGAGCCATGTATCTTTCACTTGGACTTCGTACTACAACTATGACAGCTCACTACCTTTACAAGATTC
GGGGCTCTCATCTACCTTTAATGAGCTTATATGTACATTGTCTAGCCTCGACGCTCTGTAAGCTAGTGACCCAAGCAATC
CTCAATGATTTATGGCGTGATTGGGAATCAGAGACTCCATGGAGAGCCGGTATATACTCGTGTTTTCGACATAATCCACA
ATGGCAAAGCCGGTAGACAGGAAGTTCCTATCAACAACAAACGATCCTTCAAATGTTCCAAGATCGGAATAGAAACATCT
TTTGTCTTCTATAGAACCAAGACTCAGCTTCTCCTTCGAGAAGACTGTCCAAGATTCATCTTTTCACACACTTCCTGAAC
AAAGAAATCTTCTAGCTAGCCATGAGATCCATGATCGCAGTTCACCATCAACGGCATTGAAGGTGGGAAATCCCTCAAGA
CACATTGCGATTGCTTCGATCCTTAATCACGAGCGCACCATTGATAGAATTTAGAACTATAAACCCTATCCTTTAACTCT
CTGTACTTCTCTATTGATCAACAATGGTGAATACAAGAACTCTAATTCCTAACTATACCATGACAGACACGCAGCTCTAA
CTCTAACGAACTCGCAGGTTTGTTGTTACACGTAAAAATTGATCACGCAGGATTTCCTCTTTCTTTCCCACATGTGCTCT
TATCATTAGGTTCGTGAAACCTGTAGCAATAGAGCTACAAATGTACGTATCTTTTACAATAACACTAGGATTAAACCCGC
GGTTTACCGCGGGAGATTTTTTATTTAAACAGTTGTCAAAATAGTATTTGAATTATATAATTTAGTTTAACCCGTGTTGC
GTCCAATTTAGTATTGTAATTATAATTTTAGATGTGTCAAAGGTCATTAACAATTCCATTTTACTCATTCTCTATTAAAT
AAATACAAATTCTAACCCGCTTTTGCAGGTCGGTATTTGTTTTTAATTTTGACCAAGAAATCATCCATCAAATGATTGAT
TTGGAAATAACTTTGATTTGGAAAGTCTTAATGGACAGTTAAGATTGTTAGTTTAAATAATATCCGGAAAATGTGTGATT
TTACAAAATTTTGATATATCGAATATTGATTTTTAAATACAATTTCTTTCCATATACATAATTATGAATTATTGTAAATT
CTAATCCGCTCCATTACTTGATTCGCGAGCTCTTAATATTGTTTACCAACATAATATTTTTTCATAATATTTTTAATAAA
AAATATGTAAAATTAATAACTATATATTTGGTTTATTTTAGATTGATTTTTTATATTTAGTTATTTGAAATCTTTGAAAA
ATCAATAAATAGGTGATAAGTATTGAATATAGTGTGTTTAAGAAATATTATTTAAAGTTGAAATATAGTGTGTTTAAGGA
ATATAGAGCGATGACCAAATTACCCTTGACGATTATGATTAATAATGTACAAAATCCAAAATTAAAATTGAAATTGATGA
CAAATTAGACTATTTTTCATTTTGTACTTCCCTTTTAATAATAACAGGATTCTCCAACTTGTACTGTATATGTTTTATTT
TTAATCGATTTGGTGATTTGATTATATATATATATATATATATATATATATATATATATAAGTTCCATAATGATTTTGGT
TGATATATATTTTTTGTTATTAAAAAAGTTCCATAATGACTTTGGTTGATATATATATATATATATATATATATATATCT
TGTTATTAAAAAGTTCCATTATTCTACAACTAACAAAATTGTATCTAAAATTGTATCTCGTCGATTGATCACAAACTCGC
AGTGGCCTCATTTGATAACCTCATTTGATAACGAGACCGAGTATCTTTTTTTTTTAAGAAAAATTATCAATTATATACAA
TTACTAAAAAGTTTTTACATCATATGTATACTATTACCCACTTACTAGTTCCTAATAGTTACTAATTTAATCCCGCTTAA
GAAGTCCTCGGCCAACTTGCATTAATATTTGCTACAAATA
>AT1G32230.1 | chr1:11615895-11618894 FORWARD LENGTH=3000
GTAAAGTGGATGATGATGATGACGAATATCAAAAGGAAGCTGCTTTTTATCTATCTACCTGCCTTTGTGGTTCTCCTTTT
GACTTTTTCTAATTTTAGACTTTTGGTTTTGGGTCGGGTCGTTGGTAGAGTTTAAAATGTGTCGACTTTTCTTTCTGTCG
TGAAAAATCGTACTATATTATATGATTCTACTTAGTCAATGATGTCGTTGGGTCTTTGTTTCTTTAGCTGCAAGCAAAAC
ATTGTTGTGGAAGTCGTTGAATCTTGACGAAAATTTGGTCGTTAAGCCTATCGCGTGAAACTTTTCTTCACTATACTTTT
TCTCATTATTCTGTTAGCTTTATTAGATGCCTCACATTTGTGTGAAGGATTATTTAAGAGTATGATAACTGGTCACCTCT
GGGTTCCTTTGACACTTGTGTACTACGGGTAAATCAAGACTAGAGGAATACCAGGAGAAAATAGTGTTGGTCCTCTCCTC
CCCTTTAGAGCTCTATATGATGCGCACTGAGTAAGCTTGGCCTCTGACGATGAGAAGCTAGTGGATATCTCGATATTCTA
GGTCCAATCAGTTCGATTTTATGGAGTCTCTGTGGAGTAGAGTAAACGGTCAGTTTGGGATCTCTTTCTCTATAACAGCG
ATTTGGAATCTGATCCGAGTGGTTCACCCAAAAGTACAATGGTTCTGGCTGTTTTCTTTTCATGGTTATAATCTGAAGCA
TTATTTTATTCCTTTTTGTTTGTGTTGTGAGTCGGCATTTTAGCTTTAAACGAATTTAAAACCGAGGAATTGATGATGAG
CCTAACTCTTGCATATTACAGAGGATTGGAGCCATGTATCTTTCACTTGGACTTCGTACTACAACTATGACAGCTCACTA
CCTTTACAAGATTCGGGGCTCTCATCTACCTTTAATGAGCTTATATGTACATTGTCTAGCCTCGACGCTCTGTAAGCTAG
TGACCCAAGCAATCCTCAATGATTTATGGCGTGATTGGGAATCAGAGACTCCATGGAGAGCCGGTATATACTCGTGTTTT
CGACATAATCCACAATGGCAAAGCCGGTAGACAGGAAGTTCCTATCAACAACAAACGATCCTTCAAATGTTCCAAGATCG
GAATAGAAACATCTTTTGTCTTCTATAGAACCAAGACTCAGCTTCTCCTTCGAGAAGACTGTCCAAGATTCATCTTTTCA
CACACTTCCTGAACAAAGAAATCTTCTAGCTAGCCATGAGATCCATGATCGCAGTTCACCATCAACGGCATTGAAGGTGG
GAAATCCCTCAAGACACATTGCGATTGCTTCGATCCTTAATCACGAGCGCACCATTGATAGAATTTAGAACTATAAACCC
TATCCTTTAACTCTCTGTACTTCTCTATTGATCAACAATGGTGAATACAAGAACTCTAATTCCTAACTATACCATGACAG
ACACGCAGCTCTAACTCTAACGAACTCGCAGGTTTGTTGTTACACGTAAAAATTGATCACGCAGGATTTCCTCTTTCTTT
CCCACATGTGCTCTTATCATTAGGTTCGTGAAACCTGTAGCAATAGAGCTACAAATGTACGTATCTTTTACAATAACACT
AGGATTAAACCCGCGGTTTACCGCGGGAGATTTTTTATTTAAACAGTTGTCAAAATAGTATTTGAATTATATAATTTAGT
TTAACCCGTGTTGCGTCCAATTTAGTATTGTAATTATAATTTTAGATGTGTCAAAGGTCATTAACAATTCCATTTTACTC
ATTCTCTATTAAATAAATACAAATTCTAACCCGCTTTTGCAGGTCGGTATTTGTTTTTAATTTTGACCAAGAAATCATCC
ATCAAATGATTGATTTGGAAATAACTTTGATTTGGAAAGTCTTAATGGACAGTTAAGATTGTTAGTTTAAATAATATCCG
GAAAATGTGTGATTTTACAAAATTTTGATATATCGAATATTGATTTTTAAATACAATTTCTTTCCATATACATAATTATG
AATTATTGTAAATTCTAATCCGCTCCATTACTTGATTCGCGAGCTCTTAATATTGTTTACCAACATAATATTTTTTCATA
ATATTTTTAATAAAAAATATGTAAAATTAATAACTATATATTTGGTTTATTTTAGATTGATTTTTTATATTTAGTTATTT
GAAATCTTTGAAAAATCAATAAATAGGTGATAAGTATTGAATATAGTGTGTTTAAGAAATATTATTTAAAGTTGAAATAT
AGTGTGTTTAAGGAATATAGAGCGATGACCAAATTACCCTTGACGATTATGATTAATAATGTACAAAATCCAAAATTAAA
ATTGAAATTGATGACAAATTAGACTATTTTTCATTTTGTACTTCCCTTTTAATAATAACAGGATTCTCCAACTTGTACTG
TATATGTTTTATTTTTAATCGATTTGGTGATTTGATTATATATATATATATATATATATATATATATATATATAAGTTCC
ATAATGATTTTGGTTGATATATATTTTTTGTTATTAAAAAAGTTCCATAATGACTTTGGTTGATATATATATATATATAT
ATATATATATATCTTGTTATTAAAAAGTTCCATTATTCTACAACTAACAAAATTGTATCTAAAATTGTATCTCGTCGATT
GATCACAAACTCGCAGTGGCCTCATTTGATAACCTCATTTGATAACGAGACCGAGTATCTTTTTTTTTTAAGAAAAATTA
TCAATTATATACAATTACTAAAAAGTTTTTACATCATATGTATACTATTACCCACTTACTAGTTCCTAATAGTTACTAAT
TTAATCCCGCTTAAGAAGTCCTCGGCCAACTTGCATTAATATTTGCTACAAATACATACATGGTTAGTTGATAGTAATAC
ATACTTGTATAGTAATTATTTTTATTAGTACTTGTACTAGTAACTATTATTACAGAAAATTGTATTTGTAACTATCACTT
TTTTTAACATCTGACTTTGTAACTATCACTTTATCACATG
>AT1G32230.2 | chr1:11615895-11618894 FORWARD LENGTH=3000
GTAAAGTGGATGATGATGATGACGAATATCAAAAGGAAGCTGCTTTTTATCTATCTACCTGCCTTTGTGGTTCTCCTTTT
GACTTTTTCTAATTTTAGACTTTTGGTTTTGGGTCGGGTCGTTGGTAGAGTTTAAAATGTGTCGACTTTTCTTTCTGTCG
TGAAAAATCGTACTATATTATATGATTCTACTTAGTCAATGATGTCGTTGGGTCTTTGTTTCTTTAGCTGCAAGCAAAAC
ATTGTTGTGGAAGTCGTTGAATCTTGACGAAAATTTGGTCGTTAAGCCTATCGCGTGAAACTTTTCTTCACTATACTTTT
TCTCATTATTCTGTTAGCTTTATTAGATGCCTCACATTTGTGTGAAGGATTATTTAAGAGTATGATAACTGGTCACCTCT
GGGTTCCTTTGACACTTGTGTACTACGGGTAAATCAAGACTAGAGGAATACCAGGAGAAAATAGTGTTGGTCCTCTCCTC
CCCTTTAGAGCTCTATATGATGCGCACTGAGTAAGCTTGGCCTCTGACGATGAGAAGCTAGTGGATATCTCGATATTCTA
GGTCCAATCAGTTCGATTTTATGGAGTCTCTGTGGAGTAGAGTAAACGGTCAGTTTGGGATCTCTTTCTCTATAACAGCG
ATTTGGAATCTGATCCGAGTGGTTCACCCAAAAGTACAATGGTTCTGGCTGTTTTCTTTTCATGGTTATAATCTGAAGCA
TTATTTTATTCCTTTTTGTTTGTGTTGTGAGTCGGCATTTTAGCTTTAAACGAATTTAAAACCGAGGAATTGATGATGAG
CCTAACTCTTGCATATTACAGAGGATTGGAGCCATGTATCTTTCACTTGGACTTCGTACTACAACTATGACAGCTCACTA
CCTTTACAAGATTCGGGGCTCTCATCTACCTTTAATGAGCTTATATGTACATTGTCTAGCCTCGACGCTCTGTAAGCTAG
TGACCCAAGCAATCCTCAATGATTTATGGCGTGATTGGGAATCAGAGACTCCATGGAGAGCCGGTATATACTCGTGTTTT
CGACATAATCCACAATGGCAAAGCCGGTAGACAGGAAGTTCCTATCAACAACAAACGATCCTTCAAATGTTCCAAGATCG
GAATAGAAACATCTTTTGTCTTCTATAGAACCAAGACTCAGCTTCTCCTTCGAGAAGACTGTCCAAGATTCATCTTTTCA
CACACTTCCTGAACAAAGAAATCTTCTAGCTAGCCATGAGATCCATGATCGCAGTTCACCATCAACGGCATTGAAGGTGG
GAAATCCCTCAAGACACATTGCGATTGCTTCGATCCTTAATCACGAGCGCACCATTGATAGAATTTAGAACTATAAACCC
TATCCTTTAACTCTCTGTACTTCTCTATTGATCAACAATGGTGAATACAAGAACTCTAATTCCTAACTATACCATGACAG
ACACGCAGCTCTAACTCTAACGAACTCGCAGGTTTGTTGTTACACGTAAAAATTGATCACGCAGGATTTCCTCTTTCTTT
CCCACATGTGCTCTTATCATTAGGTTCGTGAAACCTGTAGCAATAGAGCTACAAATGTACGTATCTTTTACAATAACACT
AGGATTAAACCCGCGGTTTACCGCGGGAGATTTTTTATTTAAACAGTTGTCAAAATAGTATTTGAATTATATAATTTAGT
TTAACCCGTGTTGCGTCCAATTTAGTATTGTAATTATAATTTTAGATGTGTCAAAGGTCATTAACAATTCCATTTTACTC
ATTCTCTATTAAATAAATACAAATTCTAACCCGCTTTTGCAGGTCGGTATTTGTTTTTAATTTTGACCAAGAAATCATCC
ATCAAATGATTGATTTGGAAATAACTTTGATTTGGAAAGTCTTAATGGACAGTTAAGATTGTTAGTTTAAATAATATCCG
GAAAATGTGTGATTTTACAAAATTTTGATATATCGAATATTGATTTTTAAATACAATTTCTTTCCATATACATAATTATG
AATTATTGTAAATTCTAATCCGCTCCATTACTTGATTCGCGAGCTCTTAATATTGTTTACCAACATAATATTTTTTCATA
ATATTTTTAATAAAAAATATGTAAAATTAATAACTATATATTTGGTTTATTTTAGATTGATTTTTTATATTTAGTTATTT
GAAATCTTTGAAAAATCAATAAATAGGTGATAAGTATTGAATATAGTGTGTTTAAGAAATATTATTTAAAGTTGAAATAT
AGTGTGTTTAAGGAATATAGAGCGATGACCAAATTACCCTTGACGATTATGATTAATAATGTACAAAATCCAAAATTAAA
ATTGAAATTGATGACAAATTAGACTATTTTTCATTTTGTACTTCCCTTTTAATAATAACAGGATTCTCCAACTTGTACTG
TATATGTTTTATTTTTAATCGATTTGGTGATTTGATTATATATATATATATATATATATATATATATATATATAAGTTCC
ATAATGATTTTGGTTGATATATATTTTTTGTTATTAAAAAAGTTCCATAATGACTTTGGTTGATATATATATATATATAT
ATATATATATATCTTGTTATTAAAAAGTTCCATTATTCTACAACTAACAAAATTGTATCTAAAATTGTATCTCGTCGATT
GATCACAAACTCGCAGTGGCCTCATTTGATAACCTCATTTGATAACGAGACCGAGTATCTTTTTTTTTTAAGAAAAATTA
TCAATTATATACAATTACTAAAAAGTTTTTACATCATATGTATACTATTACCCACTTACTAGTTCCTAATAGTTACTAAT
TTAATCCCGCTTAAGAAGTCCTCGGCCAACTTGCATTAATATTTGCTACAAATACATACATGGTTAGTTGATAGTAATAC
ATACTTGTATAGTAATTATTTTTATTAGTACTTGTACTAGTAACTATTATTACAGAAAATTGTATTTGTAACTATCACTT
TTTTTAACATCTGACTTTGTAACTATCACTTTATCACATG
>AT1G32230.4 | chr1:11615895-11618894 FORWARD LENGTH=3000
GTAAAGTGGATGATGATGATGACGAATATCAAAAGGAAGCTGCTTTTTATCTATCTACCTGCCTTTGTGGTTCTCCTTTT
GACTTTTTCTAATTTTAGACTTTTGGTTTTGGGTCGGGTCGTTGGTAGAGTTTAAAATGTGTCGACTTTTCTTTCTGTCG
TGAAAAATCGTACTATATTATATGATTCTACTTAGTCAATGATGTCGTTGGGTCTTTGTTTCTTTAGCTGCAAGCAAAAC
ATTGTTGTGGAAGTCGTTGAATCTTGACGAAAATTTGGTCGTTAAGCCTATCGCGTGAAACTTTTCTTCACTATACTTTT
TCTCATTATTCTGTTAGCTTTATTAGATGCCTCACATTTGTGTGAAGGATTATTTAAGAGTATGATAACTGGTCACCTCT
GGGTTCCTTTGACACTTGTGTACTACGGGTAAATCAAGACTAGAGGAATACCAGGAGAAAATAGTGTTGGTCCTCTCCTC
CCCTTTAGAGCTCTATATGATGCGCACTGAGTAAGCTTGGCCTCTGACGATGAGAAGCTAGTGGATATCTCGATATTCTA
GGTCCAATCAGTTCGATTTTATGGAGTCTCTGTGGAGTAGAGTAAACGGTCAGTTTGGGATCTCTTTCTCTATAACAGCG
ATTTGGAATCTGATCCGAGTGGTTCACCCAAAAGTACAATGGTTCTGGCTGTTTTCTTTTCATGGTTATAATCTGAAGCA
TTATTTTATTCCTTTTTGTTTGTGTTGTGAGTCGGCATTTTAGCTTTAAACGAATTTAAAACCGAGGAATTGATGATGAG
CCTAACTCTTGCATATTACAGAGGATTGGAGCCATGTATCTTTCACTTGGACTTCGTACTACAACTATGACAGCTCACTA
CCTTTACAAGATTCGGGGCTCTCATCTACCTTTAATGAGCTTATATGTACATTGTCTAGCCTCGACGCTCTGTAAGCTAG
TGACCCAAGCAATCCTCAATGATTTATGGCGTGATTGGGAATCAGAGACTCCATGGAGAGCCGGTATATACTCGTGTTTT
CGACATAATCCACAATGGCAAAGCCGGTAGACAGGAAGTTCCTATCAACAACAAACGATCCTTCAAATGTTCCAAGATCG
GAATAGAAACATCTTTTGTCTTCTATAGAACCAAGACTCAGCTTCTCCTTCGAGAAGACTGTCCAAGATTCATCTTTTCA
CACACTTCCTGAACAAAGAAATCTTCTAGCTAGCCATGAGATCCATGATCGCAGTTCACCATCAACGGCATTGAAGGTGG
GAAATCCCTCAAGACACATTGCGATTGCTTCGATCCTTAATCACGAGCGCACCATTGATAGAATTTAGAACTATAAACCC
TATCCTTTAACTCTCTGTACTTCTCTATTGATCAACAATGGTGAATACAAGAACTCTAATTCCTAACTATACCATGACAG
ACACGCAGCTCTAACTCTAACGAACTCGCAGGTTTGTTGTTACACGTAAAAATTGATCACGCAGGATTTCCTCTTTCTTT
CCCACATGTGCTCTTATCATTAGGTTCGTGAAACCTGTAGCAATAGAGCTACAAATGTACGTATCTTTTACAATAACACT
AGGATTAAACCCGCGGTTTACCGCGGGAGATTTTTTATTTAAACAGTTGTCAAAATAGTATTTGAATTATATAATTTAGT
TTAACCCGTGTTGCGTCCAATTTAGTATTGTAATTATAATTTTAGATGTGTCAAAGGTCATTAACAATTCCATTTTACTC
ATTCTCTATTAAATAAATACAAATTCTAACCCGCTTTTGCAGGTCGGTATTTGTTTTTAATTTTGACCAAGAAATCATCC
ATCAAATGATTGATTTGGAAATAACTTTGATTTGGAAAGTCTTAATGGACAGTTAAGATTGTTAGTTTAAATAATATCCG
GAAAATGTGTGATTTTACAAAATTTTGATATATCGAATATTGATTTTTAAATACAATTTCTTTCCATATACATAATTATG
AATTATTGTAAATTCTAATCCGCTCCATTACTTGATTCGCGAGCTCTTAATATTGTTTACCAACATAATATTTTTTCATA
ATATTTTTAATAAAAAATATGTAAAATTAATAACTATATATTTGGTTTATTTTAGATTGATTTTTTATATTTAGTTATTT
GAAATCTTTGAAAAATCAATAAATAGGTGATAAGTATTGAATATAGTGTGTTTAAGAAATATTATTTAAAGTTGAAATAT
AGTGTGTTTAAGGAATATAGAGCGATGACCAAATTACCCTTGACGATTATGATTAATAATGTACAAAATCCAAAATTAAA
ATTGAAATTGATGACAAATTAGACTATTTTTCATTTTGTACTTCCCTTTTAATAATAACAGGATTCTCCAACTTGTACTG
TATATGTTTTATTTTTAATCGATTTGGTGATTTGATTATATATATATATATATATATATATATATATATATATAAGTTCC
ATAATGATTTTGGTTGATATATATTTTTTGTTATTAAAAAAGTTCCATAATGACTTTGGTTGATATATATATATATATAT
ATATATATATATCTTGTTATTAAAAAGTTCCATTATTCTACAACTAACAAAATTGTATCTAAAATTGTATCTCGTCGATT
GATCACAAACTCGCAGTGGCCTCATTTGATAACCTCATTTGATAACGAGACCGAGTATCTTTTTTTTTTAAGAAAAATTA
TCAATTATATACAATTACTAAAAAGTTTTTACATCATATGTATACTATTACCCACTTACTAGTTCCTAATAGTTACTAAT
TTAATCCCGCTTAAGAAGTCCTCGGCCAACTTGCATTAATATTTGCTACAAATACATACATGGTTAGTTGATAGTAATAC
ATACTTGTATAGTAATTATTTTTATTAGTACTTGTACTAGTAACTATTATTACAGAAAATTGTATTTGTAACTATCACTT
TTTTTAACATCTGACTTTGTAACTATCACTTTATCACATG
>AT1G32240.3 | chr1:11622882-11625881 REVERSE LENGTH=3000
ATTTATTGTTGTAGCTAGGTAGTAATTAATTAGTATCAATTAACTTATATTTTGGCTACTGACTAGTTTCGATATTCATA
TCAATTGAATAAGTTTTTTTTTTTTTTTAGCTTAAAATCTTAATGTCCTATCTTGGTCTTGGAACTTTGACACACACTGT
TCTTTTTCCTTCTCTATTGAGAAGAGCTAGTGAAAGAATCAACTATTAGAGGCACAATAAATGTTCAGTACTCTTTGGTT
GAACTTTTATTTTACAATCTGATAATAAAGATATATAAATATAGATAAAGATTTGCCAAAAAAAAATATATATAGATAAA
GAATAATAATAGAGAAAAAGGAAAGACGTAAAAGAGAAAGAAAAAAAAGTAGAAAGAAAAAAAGAAAAGAGAGAAAAAGG
TGTAAAAGAAAGAATGACAAAAGAGGACATGAATGAAAGAAAGCAAACATATTAAAGGAATGGGTAAAGTTGTAAGAAGA
ATATCTACTTTTTTTATACAAAAAGAAATGTTAATCAGTTTTGTTAAGAAAAGAAATGGACGTGAATGATAGATAATATA
TGATTAATGATTACCTTTATGATTGGCCTTAAGGTTTTAGAGTAGGTAGAAAGCATATGAACTGTCTATCACCATAAGCT
TTTCGAAAAGATAATTAACTTATACAATAAAGCAAACCATATCTCTTTATTCTCGTAAAACAAATCTTGTATATGTTTTT
AGGTCCAAAGTATAAATTTTGGGACTTGTTCTTGAAATATACTATATGGACGACGTACCACAAAAGTTCATTGAATATAT
GATAGGGAAAAAGTAAAAGACATTAAAGAGAAAAATAGAATAATTCTAATGTATAAGGTAGATTCCCACCAAAGAATATT
TAGTTCATTGCTTTCACTTAGGTTTTTGATGTTTCCTTAGTCGTCAACACTCTATTCTCAGCATTTTGTCTTCCTCGAGC
ACACATAATTATATTAAGCATGACGATTGCCATCCATATGCGACAGTGAAAATGACCAACACCTAGCTGAGTAAATAGAG
ATAAAATAATTGCTAAATTGATATGGTGTTAGATTTGAATTGACGGTAGACGTTTGTTTTCAAAGTTTTCATTATCTAAA
TAAAGTTTACTATGTGTAATTTTATCATTTCGATACAAATACTAAAATTGGAAATAGAAATTCCATAGTTAAATATTCAA
ACAAAACTAAAATGATGATGATTTGTGCCTATATATTTTATATTTTGGGCTCCTTATATGTTTTTCACTCACTGATATTC
GAAAATATATATGACTAATTTAAGTCTAGGTTAATTGGATAATAATATTATTTTGGTTGATATAAATTTTATTAGAAAAT
AATATTTACAAAGAGTAAAGAGCGTTTCTGTTATTTTTTAAAAAGAGTAAAAAAGCACTTTTCAACAAAATTAAATGGAA
AATTTATGTTTTTCATACAACTAGACCGAAAATGTTTAACATTTGCATCCTGCAATAAAGATATCAGGTTGGTTTGGTTA
GGACAACTAAGTCATGTTCAAAAGAATGATCGAATACTGGGTTAATTTGTTTTTAAAAGTTTTGGGCTAATCGAATAGAC
TGAGAAAATAATAATTGAATCGAACTTCAAACTAGGAGAAATCTGATCGAATGATAGACTAAGTTTAAATTTGATAGATG
ATCGGAGAACAAGTCATCAAAGAAAGGTTTTGAAAACTTGGCCAAGTGAGGATTGTATCAGAGCTCAATATCACAAATAT
GATTAATCTACTTACATAGTACTAACCGTTATCACATAATTATTAGACATTTTATTTGCAATTAGATAATCAATGAGCAT
TGCAATACAACTCCAATTAGTTCAGTACTAAACATCATCATCAATTCTCATTAGTTAGTTTTGTAAAGCTCATGAATGTT
TGATTTAACCATTTTCAGTAATATTTTCAAAGCATGAAATGCATAAGGTTTAAAGTTTGAGTGAACAAATCAAAACTACC
ATTAATCACAACTTAAATAAATGATCTAACAAGAAGCAACATGGTGAGAGGAAAACTTTGGTTAAAAATGACTAAAAACT
TGCTTAAAATAGGAAAAACTTTGGACTGGGTTAACCTAACCTATGACAAACCCGATCGAGTTCGTGTCTAAATAAGCTCT
CGTGAAGGTGTAGCCGGTACATAAGATCATAGTAATAACTTTAAGTGAGAATTTAAGATAACTCTTACAAATGCTGACCG
GAATGACCTAAACCTATCGCCAGTGAAAAAAAAGCAAACACAATTTACAATGTCATAATCAAATTTGAGCTAAACTCCAC
CGTGCCAAGGCCTCTTGCCGGATCGATGTTTATGACATTTTTTTTTGGGGGGACATTTTAAAATGTGATCGATGTTTAAG
AATTCTAATATTATCTATTATATGATATTTTGTGTATATAGAATTGACATGAATATATCTCCGTATCAGTTGGTATTATT
ATAATTCTTAAATCTAGATGAATTTAATAGAATTCAACAAAATTTAGCTTCTATCTAAATGAATTTGGCGAAAATAAATT
TTTGGGACACCATTTACTTCCTTAGTTACTATGTAAGATTTAACTATCATTGGGCAACTAATATGTACTCGACAAATGAT
CTACGAACTATTCATAAACCAAAATATAGATTGGAAAACTCAAAATCATTCAAATTCTTGAAGAAAATAACTAAGAATTT
GACAATTGAAAGTATGGTTGTCTTCACATTGTATGGGTAGTCGCATTTGACAATTGAAACACGGCCTTGTGTCATTGTCA
TGTCACGTGCAACGTGAAACATCCCAAACATTATATATTTAAAATTATTATTATCGTTTTCAAGTTCCGAAAGCAAAACA
GAATATAAAAGGCATGCAAAAGGTAGTAATCATTCACCAATAATTGCAACATACACCCACCCACTCATCAAAACTATTAA
ATGCTATCACATATACTTATTTTGCAAACAAAACTTATAT
>AT1G32240.1 | chr1:11622882-11625881 REVERSE LENGTH=3000
ATTTATTGTTGTAGCTAGGTAGTAATTAATTAGTATCAATTAACTTATATTTTGGCTACTGACTAGTTTCGATATTCATA
TCAATTGAATAAGTTTTTTTTTTTTTTTAGCTTAAAATCTTAATGTCCTATCTTGGTCTTGGAACTTTGACACACACTGT
TCTTTTTCCTTCTCTATTGAGAAGAGCTAGTGAAAGAATCAACTATTAGAGGCACAATAAATGTTCAGTACTCTTTGGTT
GAACTTTTATTTTACAATCTGATAATAAAGATATATAAATATAGATAAAGATTTGCCAAAAAAAAATATATATAGATAAA
GAATAATAATAGAGAAAAAGGAAAGACGTAAAAGAGAAAGAAAAAAAAGTAGAAAGAAAAAAAGAAAAGAGAGAAAAAGG
TGTAAAAGAAAGAATGACAAAAGAGGACATGAATGAAAGAAAGCAAACATATTAAAGGAATGGGTAAAGTTGTAAGAAGA
ATATCTACTTTTTTTATACAAAAAGAAATGTTAATCAGTTTTGTTAAGAAAAGAAATGGACGTGAATGATAGATAATATA
TGATTAATGATTACCTTTATGATTGGCCTTAAGGTTTTAGAGTAGGTAGAAAGCATATGAACTGTCTATCACCATAAGCT
TTTCGAAAAGATAATTAACTTATACAATAAAGCAAACCATATCTCTTTATTCTCGTAAAACAAATCTTGTATATGTTTTT
AGGTCCAAAGTATAAATTTTGGGACTTGTTCTTGAAATATACTATATGGACGACGTACCACAAAAGTTCATTGAATATAT
GATAGGGAAAAAGTAAAAGACATTAAAGAGAAAAATAGAATAATTCTAATGTATAAGGTAGATTCCCACCAAAGAATATT
TAGTTCATTGCTTTCACTTAGGTTTTTGATGTTTCCTTAGTCGTCAACACTCTATTCTCAGCATTTTGTCTTCCTCGAGC
ACACATAATTATATTAAGCATGACGATTGCCATCCATATGCGACAGTGAAAATGACCAACACCTAGCTGAGTAAATAGAG
ATAAAATAATTGCTAAATTGATATGGTGTTAGATTTGAATTGACGGTAGACGTTTGTTTTCAAAGTTTTCATTATCTAAA
TAAAGTTTACTATGTGTAATTTTATCATTTCGATACAAATACTAAAATTGGAAATAGAAATTCCATAGTTAAATATTCAA
ACAAAACTAAAATGATGATGATTTGTGCCTATATATTTTATATTTTGGGCTCCTTATATGTTTTTCACTCACTGATATTC
GAAAATATATATGACTAATTTAAGTCTAGGTTAATTGGATAATAATATTATTTTGGTTGATATAAATTTTATTAGAAAAT
AATATTTACAAAGAGTAAAGAGCGTTTCTGTTATTTTTTAAAAAGAGTAAAAAAGCACTTTTCAACAAAATTAAATGGAA
AATTTATGTTTTTCATACAACTAGACCGAAAATGTTTAACATTTGCATCCTGCAATAAAGATATCAGGTTGGTTTGGTTA
GGACAACTAAGTCATGTTCAAAAGAATGATCGAATACTGGGTTAATTTGTTTTTAAAAGTTTTGGGCTAATCGAATAGAC
TGAGAAAATAATAATTGAATCGAACTTCAAACTAGGAGAAATCTGATCGAATGATAGACTAAGTTTAAATTTGATAGATG
ATCGGAGAACAAGTCATCAAAGAAAGGTTTTGAAAACTTGGCCAAGTGAGGATTGTATCAGAGCTCAATATCACAAATAT
GATTAATCTACTTACATAGTACTAACCGTTATCACATAATTATTAGACATTTTATTTGCAATTAGATAATCAATGAGCAT
TGCAATACAACTCCAATTAGTTCAGTACTAAACATCATCATCAATTCTCATTAGTTAGTTTTGTAAAGCTCATGAATGTT
TGATTTAACCATTTTCAGTAATATTTTCAAAGCATGAAATGCATAAGGTTTAAAGTTTGAGTGAACAAATCAAAACTACC
ATTAATCACAACTTAAATAAATGATCTAACAAGAAGCAACATGGTGAGAGGAAAACTTTGGTTAAAAATGACTAAAAACT
TGCTTAAAATAGGAAAAACTTTGGACTGGGTTAACCTAACCTATGACAAACCCGATCGAGTTCGTGTCTAAATAAGCTCT
CGTGAAGGTGTAGCCGGTACATAAGATCATAGTAATAACTTTAAGTGAGAATTTAAGATAACTCTTACAAATGCTGACCG
GAATGACCTAAACCTATCGCCAGTGAAAAAAAAGCAAACACAATTTACAATGTCATAATCAAATTTGAGCTAAACTCCAC
CGTGCCAAGGCCTCTTGCCGGATCGATGTTTATGACATTTTTTTTTGGGGGGACATTTTAAAATGTGATCGATGTTTAAG
AATTCTAATATTATCTATTATATGATATTTTGTGTATATAGAATTGACATGAATATATCTCCGTATCAGTTGGTATTATT
ATAATTCTTAAATCTAGATGAATTTAATAGAATTCAACAAAATTTAGCTTCTATCTAAATGAATTTGGCGAAAATAAATT
TTTGGGACACCATTTACTTCCTTAGTTACTATGTAAGATTTAACTATCATTGGGCAACTAATATGTACTCGACAAATGAT
CTACGAACTATTCATAAACCAAAATATAGATTGGAAAACTCAAAATCATTCAAATTCTTGAAGAAAATAACTAAGAATTT
GACAATTGAAAGTATGGTTGTCTTCACATTGTATGGGTAGTCGCATTTGACAATTGAAACACGGCCTTGTGTCATTGTCA
TGTCACGTGCAACGTGAAACATCCCAAACATTATATATTTAAAATTATTATTATCGTTTTCAAGTTCCGAAAGCAAAACA
GAATATAAAAGGCATGCAAAAGGTAGTAATCATTCACCAATAATTGCAACATACACCCACCCACTCATCAAAACTATTAA
ATGCTATCACATATACTTATTTTGCAAACAAAACTTATAT
>AT1G32240.2 | chr1:11623666-11626665 REVERSE LENGTH=3000
CATATGAACTATTATCAATTTAGTTATGCATTGTCGAAATCATTTCATTGCTAAGTCACCCGAAATCCTAAAAAGGGCTG
CCACAAAAAGGGCTTTCATTAAAGTTTGCTTTAGGAATTTTCAAAAGCAAAAGGTATTTTCGCTATTTAGACACTATTCG
AAAAAAAAAAAAAAAAACTAATCTCATTGACATTGACCAGGATGAGTTTTTGTTTTGACCTTTGACACGCATATATTGTG
ACTTGTGAAAGCTTAAGCCGTGAGGTGCGGTTATCTATGTTTGGCTTATAAGCAAATATGGGCAAAAGCAAAACCATGGC
AGCTTCCATTGAACAATAAGAAATATAATTATGTATATATATTTGTGTCAATGTCAAACATTAGTCCATAGGACAATAAA
TAGGGTAAGCTTACATCTAATTAGAACTAATGTCTTAATTATGGATGATACAATATCAACCTTAAACCCTAGTTAAATGT
TGAGATCACTCTTACTTAATGTTGCGTGAATTTCTGCACTTAATATTTTATTTATAAATTATTTACATTCACATGCTGAT
ATCATATACAAGTACATATAAAAAAATGCAAACCATTTATACAATAGAAAATTTAGCTAGTTGGTTAATGATTTCTTTTT
GGGGTTTAATTTCAACAGAAGGAACTAGATGGAAAGTGCTCAAGTTATGAGAGAATATCATCAGAAGAGATGAGCTCATC
AAGCATCTCGGGAACAAGCCCTTTCAAGCCAAATCTTGAGTTTACTCTGGGTCGATCTCACTAAATTTATTGTTGTAGCT
AGGTAGTAATTAATTAGTATCAATTAACTTATATTTTGGCTACTGACTAGTTTCGATATTCATATCAATTGAATAAGTTT
TTTTTTTTTTTTAGCTTAAAATCTTAATGTCCTATCTTGGTCTTGGAACTTTGACACACACTGTTCTTTTTCCTTCTCTA
TTGAGAAGAGCTAGTGAAAGAATCAACTATTAGAGGCACAATAAATGTTCAGTACTCTTTGGTTGAACTTTTATTTTACA
ATCTGATAATAAAGATATATAAATATAGATAAAGATTTGCCAAAAAAAAATATATATAGATAAAGAATAATAATAGAGAA
AAAGGAAAGACGTAAAAGAGAAAGAAAAAAAAGTAGAAAGAAAAAAAGAAAAGAGAGAAAAAGGTGTAAAAGAAAGAATG
ACAAAAGAGGACATGAATGAAAGAAAGCAAACATATTAAAGGAATGGGTAAAGTTGTAAGAAGAATATCTACTTTTTTTA
TACAAAAAGAAATGTTAATCAGTTTTGTTAAGAAAAGAAATGGACGTGAATGATAGATAATATATGATTAATGATTACCT
TTATGATTGGCCTTAAGGTTTTAGAGTAGGTAGAAAGCATATGAACTGTCTATCACCATAAGCTTTTCGAAAAGATAATT
AACTTATACAATAAAGCAAACCATATCTCTTTATTCTCGTAAAACAAATCTTGTATATGTTTTTAGGTCCAAAGTATAAA
TTTTGGGACTTGTTCTTGAAATATACTATATGGACGACGTACCACAAAAGTTCATTGAATATATGATAGGGAAAAAGTAA
AAGACATTAAAGAGAAAAATAGAATAATTCTAATGTATAAGGTAGATTCCCACCAAAGAATATTTAGTTCATTGCTTTCA
CTTAGGTTTTTGATGTTTCCTTAGTCGTCAACACTCTATTCTCAGCATTTTGTCTTCCTCGAGCACACATAATTATATTA
AGCATGACGATTGCCATCCATATGCGACAGTGAAAATGACCAACACCTAGCTGAGTAAATAGAGATAAAATAATTGCTAA
ATTGATATGGTGTTAGATTTGAATTGACGGTAGACGTTTGTTTTCAAAGTTTTCATTATCTAAATAAAGTTTACTATGTG
TAATTTTATCATTTCGATACAAATACTAAAATTGGAAATAGAAATTCCATAGTTAAATATTCAAACAAAACTAAAATGAT
GATGATTTGTGCCTATATATTTTATATTTTGGGCTCCTTATATGTTTTTCACTCACTGATATTCGAAAATATATATGACT
AATTTAAGTCTAGGTTAATTGGATAATAATATTATTTTGGTTGATATAAATTTTATTAGAAAATAATATTTACAAAGAGT
AAAGAGCGTTTCTGTTATTTTTTAAAAAGAGTAAAAAAGCACTTTTCAACAAAATTAAATGGAAAATTTATGTTTTTCAT
ACAACTAGACCGAAAATGTTTAACATTTGCATCCTGCAATAAAGATATCAGGTTGGTTTGGTTAGGACAACTAAGTCATG
TTCAAAAGAATGATCGAATACTGGGTTAATTTGTTTTTAAAAGTTTTGGGCTAATCGAATAGACTGAGAAAATAATAATT
GAATCGAACTTCAAACTAGGAGAAATCTGATCGAATGATAGACTAAGTTTAAATTTGATAGATGATCGGAGAACAAGTCA
TCAAAGAAAGGTTTTGAAAACTTGGCCAAGTGAGGATTGTATCAGAGCTCAATATCACAAATATGATTAATCTACTTACA
TAGTACTAACCGTTATCACATAATTATTAGACATTTTATTTGCAATTAGATAATCAATGAGCATTGCAATACAACTCCAA
TTAGTTCAGTACTAAACATCATCATCAATTCTCATTAGTTAGTTTTGTAAAGCTCATGAATGTTTGATTTAACCATTTTC
AGTAATATTTTCAAAGCATGAAATGCATAAGGTTTAAAGTTTGAGTGAACAAATCAAAACTACCATTAATCACAACTTAA
ATAAATGATCTAACAAGAAGCAACATGGTGAGAGGAAAACTTTGGTTAAAAATGACTAAAAACTTGCTTAAAATAGGAAA
AACTTTGGACTGGGTTAACCTAACCTATGACAAACCCGATCGAGTTCGTGTCTAAATAAGCTCTCGTGAAGGTGTAGCCG
GTACATAAGATCATAGTAATAACTTTAAGTGAGAATTTAA
>AT1G32250.1 | chr1:11640344-11643343 FORWARD LENGTH=3000
GTCTTTTTCACTGGACTCTTCCTTAATTTTCCCTTAACTTTTTTTTAGTTACTATGTTTAGTTTTCACTATTCTACAAGA
AATTATGTACTCAAATTCAAAATAATTACTTCTCAAGTCGAAATTCGGGTTCTTTTTGTTCATTTTAGATTCTTGATAAC
AGTTTTGGTTATTGATCTCTTACTTGTGGCGATTTCATATGTTATACTAGTAATGATAATGATGTATAGTAATGATCTCT
CAAAGTATATGAAACTTTATTCAAGCGTTAGAAAGAAAAAGACATTGTCATGTTTACTACATAGTTGCTTCAGGATCTAT
CAACAATCACATTAATTTCTGCAATTAAAAGTTAAAAAAAGAAAAGAGAGAGGCTCAATTATGTCAGAGAAAGATGGGAC
TTAGCTGCATCATCTTTCATCTTTGTGCCATCCACTGCAAAATGTCTTTCCTGACTACACCATTGAACCCGCCACCTGTA
ACATAGCTCGGTTGAATCAGACTTGCTGCTAGACCGCCACTGTAGTAATGTCTGTACTGAGTCGTAGTTCCATTGGGTCT
CGGCGGTTGGATCATCATAGAGACAGACGGGAATGGCTTGTGCCGGAAGTGTTTCAACGAGGTAAACAAATGCCTATCGG
ATTCACGGTTTTGTGGAGTCTGCGTCGTGTTCGTGTGCGATTTGGGACGGGACAATTCCGTTAGTCTCTTTGCCTTGTCC
ATGTTGGAATTGCTGTTGTGTGGTAGTTCTGGCCGAGTACGGATCTGAGCTGCTGGTTTCATCTTATCGAGCCAACGAAG
AATCCAATTTCCGAGATTCCTACCAACTTCTATGTCTCTTTCTTGTATGTTCTTGTGAACCGAAATCGCCACATCGAAGA
TTTTACGAGTCCTCCTGAAAACAAATCAAAAAGAATGCACAAGAGAAAGAGAAGCATAGTCAATGCATAACCCTAAATGA
ATGAATCTAAGCTTCTGTCAAATCTCACAAAACACAATCATGATACTAATTTTCTAATCACAACGATTCGAAATCATCAA
ACACAACACTAGAATCAACATAAGCTTTTGTTCTTGATTCTAATTCCTAAAAATCAATCACATCAAAACTGCTACAATTT
CTAAAGATGAATCGATTTCAAGTCTCATTGATTGGTTTGAGTAAACGATTCGAAAACCTAAACCGAATCAGCAATTTCAA
CAACAGAGCGACGCAATTTCACATTCTGGAAAAACCAAATTTCTCAAATGCGATTTCGTATCCAACGACATATTTATCAG
AATCGAAACGATCTCGATTAGAAATCTAACCGATGAAGAAATTGACGGATTTTGGGATGTTTCGGAGTAACAAGCCGACG
CTGGATCTTCAGAGCGAGCCTATAAGTCCGTCTCAGTCCCAAGAAGTAAGCTGTTCCTAGAGTTATCTCCCAAAACACCA
TCTTCTTTCTTCTTCTTCTTCTTCTTCTTCGGCTACACGATTATCGCATGATCGCCATTTTCGTCAGTCACTGACCTTTT
GGCTGGTTAACGGTGATGCGATCCTCACCGTCTATTTCCTTGTTCGAAGAAGTCATTGTGGGCCGTCTGTTGGCCCACTT
TAACGGAGTAGATATATGGGCCGTCTGTTTTTTCATAATTTTGTAAAGTTTCCCAAACAATATCTTTGTTTTGATGATAC
AACTTTATTTTGTGAAGAAAAATGTAGAAAATCATAAACTAATAACATAATAATTAAATTTATTAATAATCACAGATTTT
TTCTATAAATTAACTCAAATTTAAATTTACATAATAAATTAACATAATAATTAAATTTATTTAAATGTTTCTAATATTCT
AATAACAAAGCTTATGAAAGTCTCATTAAAAAGATAGTCCAGAGTTAAAATTTACATGGATTGTTGGAACTAATAAGGAG
ATAACTACGGAAACTAATGAAACATAACCTAAATAAAAGATCAACACTTATAATCTAGGAGAATAATTTTTCAAAACATA
AGATTAATTAACTAAATCAAACCGTTCGTTTGATTTTTTTTTTCACTTGAAAAAAGCAGAGGCCAACGAGTGTTATAATT
TTTTTTATAAATTACTAGTGATTGTTACTTCGTTTTCACAAATCATTCTCTTAACATGACAGACAAATCTAGCCTTGGAT
ACTATTTATGTTGGCCTTGTACTTGTCTGATAAATTTCTGTGTATCACTGTTATTTCTCATCTGCTTTGCGTCATTCATT
GCTTGGATCATGGTTAGATCCAACGATGTGAAATTCCAAGTCTACGACGCTGAGCTGACACATTTCGATCTCGAAAGCAA
CAATAACCTCCAGTACAGTCTCTCTTTGAATCTCTCCATCCGAAACTCGAAGAGTAGTATCGGAATCCATTACGATAGGT
TTGAAGCAACCGTTTACTACATGAATCAGCGGTTAGGAGCTGTTCCCATGCCGTTGTTCTACCTTGGAAGCAAGAACACG
ATGCTTCTCAGAGCATTGTTTGAAGGCCAAACTCTAGTTTTACTAAAGGGTAATGAACGCAAAAAGTTTGAAGATGATCA
GAAGACTGGTGTTTATAGAATTGACGTGAAGCTGAGTATTAATTTTAGGGTTATGGTTTTGCATTTAGTCACGTGGCCGA
TGAAACCAGTTGTTCGTTGTCATCTTAAGATACCATTAGCATTAGGTTCCTCTAACTCAACCGGAGGGTTTGATTTCCAG
TCAACCAGATGCCACGTTGGCTTCTGAAGTTTTAAATATTTTTAAGTATTTAATCTACTTTTGAGTAAATTTGAGTAAAA
GATATTCAAAATATTTAGATATTTTGTGTATTTTCGAGTAGTTTGGATAAATTTGGTTATAAAAATTGATTTTGGGGAAT
TTCGGGTAATTCGAATCCGAAATATCCGACCCGAATCCGATTTGAACCCAAAATTTTGCAATACCCAACTATGGCGACAT
AAATTTTGCAATACCCAACTATGGCGACAGAAAGATTTTT
>AT1G32260.1 | chr1:11637760-11640759 REVERSE LENGTH=3000
AAGATGATGCAGCTAAGTCCCATCTTTCTCTGACATAATTGAGCCTCTCTCTTTTCTTTTTTTAACTTTTAATTGCAGAA
ATTAATGTGATTGTTGATAGATCCTGAAGCAACTATGTAGTAAACATGACAATGTCTTTTTCTTTCTAACGCTTGAATAA
AGTTTCATATACTTTGAGAGATCATTACTATACATCATTATCATTACTAGTATAACATATGAAATCGCCACAAGTAAGAG
ATCAATAACCAAAACTGTTATCAAGAATCTAAAATGAACAAAAAGAACCCGAATTTCGACTTGAGAAGTAATTATTTTGA
ATTTGAGTACATAATTTCTTGTAGAATAGTGAAAACTAAACATAGTAACTAAAAAAAAGTTAAGGGAAAATTAAGGAAGA
GTCCAGTGAAAAAGACTCAACCCCATATATCATCAAATGCAGCAGAGTTAATAGCCTTTGCGAACTCCTGGAAGTTAATC
CGGCCATCGCCATCGCTATCCGCCTCCTTTATCATCCCCGTCAATTCCGCCACCGTCAAGGCGTGGCCAAGCTTAGCCAT
AGAGTGAGCCAATTCCGCCGCAGTGATAAACCCGTTGCCATCCGTGTCGAATATCCTAAACAATCGGAGAAGCTGCTCCT
CCGTGTAAGGAGTTGTCCTCTTCGCCGGCGAAAGAAGCTCCGGAGAGACCAAAGCTACGAACTCCGGGAACTCTACGAGT
CCGTTGCTTTTAGTGTCGGCTTTGTCTATTAGCGTTTCGAATTGGTCTGGACTTGGTTTAACCCCTAGTGCTCGGAGAAG
TGATCCGAGCTCGAGCTGAGTTAAGCTTCCGTCTTTGTTCCGATCAAATGACCGGAAAATCTCCCGGAGCTCATTGATTT
GCTCCTCGTCTAACTTTTTGGAGACTTTGTGACTCATAGTCACTTGCTTGATCTACACGTTTTCTTATGTCTAACTTTGA
GAAACACACAAAAGGAAACTTCTTTGTAGTAGATGTAGTTATCTCATCAAAAGATCAAGAAATGTGACCAAATAAATTTC
AGATTTTGGGAAGTAAGATAATATTCAACCCCAAAGGCAAGGGCTTGTTCTTTGGTTCCTCCATTTTTGGTGGATCTTCC
TTTTTACTAGGGCTTACACTTAAACTTGTTTTATACCCCCAAATAGAAACAGAAAGTTGTTTAATGGGTCTATAAGCAAA
ACAACTAACTTTGAAAGTTTTTTACTGACACTAATTGGACTTCAGGGAGATGTGTTTAATTGTATATTTTTATATTACTT
GAGTTTTAATAGGTTTTTAAGTATTTGATGATATTAGATGAAAAGAAGAAGAAGGAACTTACATTGATCATTTGCATTTG
GTAGATTGATCATTTGCATTTCCAAAAAATTGATCATTTGCATTTCCAAAAAATTGATCATTTGCATTTGGTAGATTGTT
TTTCTACTAGTTAAAATGTTTTAAAATAAATTATAAATGATGTTTTAATTTTAAAAACAAAAAAAAATAGTTTATGTGTA
ACAACCTTAAACATCAATTGATATGAGATAGAGAGAATAATAAACACATCAATTCAATCAAACCAAACCGGATAAAACTA
GATTTCATTTATAATTTAGACATGTTTTATTCTTTAACATGATGCATGGACCTTTCTCAAGATTTTTATTTAGAGACGGA
TTTGGAGAGTTGGACTTTTCACTTAATTTTTATTTATGCACTTAATTTTACTTTTGTCGTGCAGCGGTAAAAATAATAGA
AATCCGATTTTATAGACATGTAATCCTAAATACATGGACTCTTCTACAGCATTTATATATACAAAAAAAATGTAAACAAT
CATTTATAGAGTTTTTTTTTTAATGGATTTTATTGTTTGTCGAAATATTATACACTGTTTTCATTAAGACTTAATAGTTC
CAAAAAATATTAGACAATATCTGAATATTTAACGGAGTTTAACCAACGACTACTTGTTTATTATATTTACATATGGGCAA
AGAATATATAAAGACGATAGAACAAAATTTAAGAAGAAGAAGAATTCAGCAATGTTAATGGTTTTTGTCAATTATGCATG
TATACTATTTAAATTAACTCGTTTTTGCTAATATCATATTTATATGAGTGGAGTGAGTGATTAGTAGTCTTTGAACAGAT
TTTGTAGGGCAATTAGAAGAAGAAAAAAACCTGTCTTTGCTCAAAGTCACTGGAAAGATTCATTTTGTTTCCCCTTTTAA
AAAAAAAATCTATTTTGTTAAAAGCATAATTTACCTTTGAAACATTCGAGTAACAACGCATTTTCCACTTTGAAATCCAC
ATATATTTATGGCTCCAAAAAGTAACATGAAAAAAAACGTAAATAATAAATTTGATAAAAGATTAATACAACCAGCATAA
TTCACTTACGTTAGATGATACCTTTTTCGTACTAACTTTCCAAAACCAGCATATATGTTTGATTTCGTATATACATGGTG
ATAAAATTGGAATGAAATTTTTTTTGATGTGATGAGTTTTCGTTGTGGAATTAGAAAATTGAATTCTTGTGAAACAAAGA
GGGTTTTTTTTTTTCAACAAAACAATTTGATTTATTAAACGGAGTCATTACAAATAGGTAATATGCTCGTTGTCATGATA
TTTTTTCCCTCTTAATTTAACTAAGTTACTAATGTCATCAATATTTGGAAGAGAATCAATTCAATCGTCCACTAAATTTG
TACTTTTGACACACTAATAAAAAAGAAATTCATCGTTTAGAATTTTCATATGTGAGGAATAATATTGATCTTAGAATAAT
ATCTTGTAATCACCAATAAAGTATATATGCATTTTTTTTAAAGGTATACGTGCATATGTTATTACTAAATCATTAATTTG
GAATAGAAAACTTACAATCCCATGGTGTTTTTATTTTATGTGTGGATAGTAACCGCAAGGCTTTTACATATTTAGGTACA
TTTAAGTTCAAAAACTCTAAAAATAGCACTTTGTTGGGTT
>AT1G32270.1 | chr1:11644963-11647962 FORWARD LENGTH=3000
TGAGATAAGGCCCATACGAATAAGTGTTTTGTTGTTGTCTAGTTAAGGTCCAACAAGATGAGTGTTGTGTTGTTAGTCTA
AGATAGAGTCATGTTGTGTAAGAGTGAATTAAGGAGTTGAGAGTTCCAACATAGTAGAGTGGCTGATGTAAGTCTTAGGA
CAATGATGTGGTCTAGACTCTAAGTGTGTAGTGTAGCAAGTGGAGCAAAACCACTATATGTATGAGTGTCTTTATGTTGT
GTAAGAACATCCAAGTAATTAACAATGTAGTCTTTGGAGGAAAACGCTTTTGTGTCTCTCTAGAACAAAGAACAAAATCT
GTGTGAGAGACAAGAGAGCAAGAGATCTAACTAAAGTGGTTAGATATGTGAGAATTACAACAGTTTGCTAATGGTGATAT
TTGGGATTATTCTCCTCGTCATTCTCGTAGTAATCGCAGAGATTGTGATGGCAAGAAACACAAGACATTGAAGAGAAGTT
CGGTTTTTGGACATAGAAGTCTGAGTGTGCGAAGCCATACTTGTTGTGTCTGTATATTCACTTCTATCATAATCGGCCTT
CCGTCGCCGACTCTTTGTTGGTACGGTTTGGTTTGGTTTTGACCAAAATTGTATTCGTTTACGTTAGGTCCAGAGAAAAA
TAACCAAAGACTAGTGACAAGAATTCTCAAAAATTGACAAGGCACTTTTTAAGATTTAAGGTTTTGGATTTATTGAAGGT
TCAAAGTTTCGCTTTAGTTTTGTTGTCTTTCGGAAAAATGATATTTTAATGGTATTTTTGGAAATAGTGATGGTATTTTT
GAGAAAAGAGCTTGTTTTTGTGGTATTATTGAGAATCTCATTATATTAAAATATATACATCATCTAACATAGTAGTATAT
TCTTTATATATTTTTGTGGTATTAATGTTTTAAAAAGTATGTTTATGATTTAAATTATAAAGTCAACAAAAATCATGTAA
AATGTAAAAGTTCCATTTTAATTATATTTGAAATATTAATGTCCCTATAAATTTATAGACATATTCTTTATATATTTTCT
TGTTGTTTTCTATAAATAAGGATTCCTATCCTAATATTCATACAATAGATATCCATAAATAAGACTTTATCTATTTTAAT
TGATGTACTACCAAAATAAGCAAAAGGTAATAATCTCATTTATTTATTACTATATATAAGATATCTTTACATATACATAT
GTATGTGTAAGATCTAGATAGTGAGAGATCAGAACAAGAGAGAGATTAAAAAAAAAAATGGAGAAGCAAATATTTTGTCA
ATTCTTAGTCGTAATGATGTTATTGTCATCATCTCAAATTCAGGGAGATTTGAGGAAAGGATGTTATGATTTAGGGATCA
CAGTTTTGATGGGTTGTCCAGATTCTATTGACAAGAAGCTTCCAGCTCCTCCGACACCATCCGAAGGTTGTTGCACTCTT
GTCCGAACCATCGGAATGAAATGTGTATGTGAAATCGTCAACAAGAAAATCGAAGACACCATTGATATGCAAAAGCTCGT
CAATGTCGCCGCAGCTTGTGGTCGTCCCCTTGCTCCTGGTTCACAATGCGGAAGTGAGTCTTGTTTATTTTATTTTTTCA
TTTATCCATTAATTAGGAATCTAAGACATTTTAACCATGCAAAAGATACTTTTTAACCCTTTAGAAGTATATTTATAAGT
ATGTAATTCAATCAATAGTTCATCATAGTTTCTTTTTGTTTAGGGTTACTAAATAGTTACATAATATAAACATTCCTACG
AACGTTCAAGTTTAATTTTTTATTCGTTCATAGAGATGTTTATGCTCTACTTGTGATTCTTCTATTTCCAGGTTACCGAG
TTCCTGGTGCATGATGGGATCAATGCGAATATGCAATAACTTAGATGTCAATTTCTTTGTTCACAAAATAAGAGCATATA
GATGCAAGAGTAATATGATAACCGTCCTATTTTCTACATGATTGTTGGCGTTGCTTAGTCAATTAGTCATTTTTTTTTTG
ACCGGCAAATCAATTATATTAATATCATATTCAAAGTTACAATATCATAGTCAATTAGTCATTAATTGTTAAAATATGTT
GCCAAAAACATATGTTCGCAAATCAAAAGAAATTTTATTATTTTTTTTAAAAACCATACGTTACAAACTTACAATTGGCG
ATGCAGTAACGGTTATAAAATCTGAAATAAATTGGCAATATCCCACAAGTTGCATTTAATTTTTAGTTCTACTTACTAGA
CCTTCGTAAACCGAGTTATGGAGTAGGAATGGATAGGAATTATCTCGTGATCCTCCCTATACGGTTCGTTTGAGACACCG
TTACTTTTGGTTAAAAAGACTTTGATTGTAAAAGATGTGACCGTTACTTTAAATATTAATAACAGTCTGATATGCTGTAG
AACTCTCACAATGTTACTAAAACTTTGATATGCTATAGAACTCTGACTGTTTTTTAATGTTAGAATATTTATTTTTTACG
AATAATGAGTATGATCAAATTCAAAATCAACTTGTAGTATAATGACGAAAAATCACTGAAAATACTAAACTGCATCTTTG
ATTAAACTTGAGTTTATTAATAATTATTCAAATAATACGAAAACATATAATAAATTGTTCATAAAGAACTGAATATATAA
AATTATCTTAAAATGAATATATATATATATATAGATAGATATATACATATAGTTTTCCCTCCATCTAGGCTATCCATATA
AACATCCACATTAGCGTCCACCTAAGCGTCCATTTATGTATTAAAATATATTTAAAGAACAAAAAAGTAACCTTCAAAAG
AAAATTAAATTAAATTTATATACAACTATGAAATCTCTCCCACCATATTATATAGAGCAATGTTTATGGCTAATATTTTT
TTATGTCTAAGTTTGTTACAAATACAATATAAATTAGGTAGTAATAGCAACACATTCATATAATACAAATATTATATATA
TAAAAGTTGGTCATCTCTCTTCATATGAATGACACATTAT
>AT1G32270.2 | chr1:11644794-11647793 FORWARD LENGTH=3000
GAATCCTAGATTAAATCCTACAAGAAGAAAAGCTTGGTGTGAAGAAGAAGATGAAGAACAAAGGAAGAAGCAACAGAAGA
AGAAGACGATGTCGGAGAAGAGACGTCGTGAAGAGAAGAAAGTCAACAAACCAAATGGGTTTGTGTTTTGTGTGTTGGGC
CATAAGTGATGAGATAAGGCCCATACGAATAAGTGTTTTGTTGTTGTCTAGTTAAGGTCCAACAAGATGAGTGTTGTGTT
GTTAGTCTAAGATAGAGTCATGTTGTGTAAGAGTGAATTAAGGAGTTGAGAGTTCCAACATAGTAGAGTGGCTGATGTAA
GTCTTAGGACAATGATGTGGTCTAGACTCTAAGTGTGTAGTGTAGCAAGTGGAGCAAAACCACTATATGTATGAGTGTCT
TTATGTTGTGTAAGAACATCCAAGTAATTAACAATGTAGTCTTTGGAGGAAAACGCTTTTGTGTCTCTCTAGAACAAAGA
ACAAAATCTGTGTGAGAGACAAGAGAGCAAGAGATCTAACTAAAGTGGTTAGATATGTGAGAATTACAACAGTTTGCTAA
TGGTGATATTTGGGATTATTCTCCTCGTCATTCTCGTAGTAATCGCAGAGATTGTGATGGCAAGAAACACAAGACATTGA
AGAGAAGTTCGGTTTTTGGACATAGAAGTCTGAGTGTGCGAAGCCATACTTGTTGTGTCTGTATATTCACTTCTATCATA
ATCGGCCTTCCGTCGCCGACTCTTTGTTGGTACGGTTTGGTTTGGTTTTGACCAAAATTGTATTCGTTTACGTTAGGTCC
AGAGAAAAATAACCAAAGACTAGTGACAAGAATTCTCAAAAATTGACAAGGCACTTTTTAAGATTTAAGGTTTTGGATTT
ATTGAAGGTTCAAAGTTTCGCTTTAGTTTTGTTGTCTTTCGGAAAAATGATATTTTAATGGTATTTTTGGAAATAGTGAT
GGTATTTTTGAGAAAAGAGCTTGTTTTTGTGGTATTATTGAGAATCTCATTATATTAAAATATATACATCATCTAACATA
GTAGTATATTCTTTATATATTTTTGTGGTATTAATGTTTTAAAAAGTATGTTTATGATTTAAATTATAAAGTCAACAAAA
ATCATGTAAAATGTAAAAGTTCCATTTTAATTATATTTGAAATATTAATGTCCCTATAAATTTATAGACATATTCTTTAT
ATATTTTCTTGTTGTTTTCTATAAATAAGGATTCCTATCCTAATATTCATACAATAGATATCCATAAATAAGACTTTATC
TATTTTAATTGATGTACTACCAAAATAAGCAAAAGGTAATAATCTCATTTATTTATTACTATATATAAGATATCTTTACA
TATACATATGTATGTGTAAGATCTAGATAGTGAGAGATCAGAACAAGAGAGAGATTAAAAAAAAAAATGGAGAAGCAAAT
ATTTTGTCAATTCTTAGTCGTAATGATGTTATTGTCATCATCTCAAATTCAGGGAGATTTGAGGAAAGGATGTTATGATT
TAGGGATCACAGTTTTGATGGGTTGTCCAGATTCTATTGACAAGAAGCTTCCAGCTCCTCCGACACCATCCGAAGGTTGT
TGCACTCTTGTCCGAACCATCGGAATGAAATGTGTATGTGAAATCGTCAACAAGAAAATCGAAGACACCATTGATATGCA
AAAGCTCGTCAATGTCGCCGCAGCTTGTGGTCGTCCCCTTGCTCCTGGTTCACAATGCGGAAGTGAGTCTTGTTTATTTT
ATTTTTTCATTTATCCATTAATTAGGAATCTAAGACATTTTAACCATGCAAAAGATACTTTTTAACCCTTTAGAAGTATA
TTTATAAGTATGTAATTCAATCAATAGTTCATCATAGTTTCTTTTTGTTTAGGGTTACTAAATAGTTACATAATATAAAC
ATTCCTACGAACGTTCAAGTTTAATTTTTTATTCGTTCATAGAGATGTTTATGCTCTACTTGTGATTCTTCTATTTCCAG
GTTACCGAGTTCCTGGTGCATGATGGGATCAATGCGAATATGCAATAACTTAGATGTCAATTTCTTTGTTCACAAAATAA
GAGCATATAGATGCAAGAGTAATATGATAACCGTCCTATTTTCTACATGATTGTTGGCGTTGCTTAGTCAATTAGTCATT
TTTTTTTTGACCGGCAAATCAATTATATTAATATCATATTCAAAGTTACAATATCATAGTCAATTAGTCATTAATTGTTA
AAATATGTTGCCAAAAACATATGTTCGCAAATCAAAAGAAATTTTATTATTTTTTTTAAAAACCATACGTTACAAACTTA
CAATTGGCGATGCAGTAACGGTTATAAAATCTGAAATAAATTGGCAATATCCCACAAGTTGCATTTAATTTTTAGTTCTA
CTTACTAGACCTTCGTAAACCGAGTTATGGAGTAGGAATGGATAGGAATTATCTCGTGATCCTCCCTATACGGTTCGTTT
GAGACACCGTTACTTTTGGTTAAAAAGACTTTGATTGTAAAAGATGTGACCGTTACTTTAAATATTAATAACAGTCTGAT
ATGCTGTAGAACTCTCACAATGTTACTAAAACTTTGATATGCTATAGAACTCTGACTGTTTTTTAATGTTAGAATATTTA
TTTTTTACGAATAATGAGTATGATCAAATTCAAAATCAACTTGTAGTATAATGACGAAAAATCACTGAAAATACTAAACT
GCATCTTTGATTAAACTTGAGTTTATTAATAATTATTCAAATAATACGAAAACATATAATAAATTGTTCATAAAGAACTG
AATATATAAAATTATCTTAAAATGAATATATATATATATATAGATAGATATATACATATAGTTTTCCCTCCATCTAGGCT
ATCCATATAAACATCCACATTAGCGTCCACCTAAGCGTCCATTTATGTATTAAAATATATTTAAAGAACAAAAAAGTAAC
CTTCAAAAGAAAATTAAATTAAATTTATATACAACTATGA
>AT1G32280.1 | chr1:11646817-11649816 FORWARD LENGTH=3000
TGGGATCAATGCGAATATGCAATAACTTAGATGTCAATTTCTTTGTTCACAAAATAAGAGCATATAGATGCAAGAGTAAT
ATGATAACCGTCCTATTTTCTACATGATTGTTGGCGTTGCTTAGTCAATTAGTCATTTTTTTTTTGACCGGCAAATCAAT
TATATTAATATCATATTCAAAGTTACAATATCATAGTCAATTAGTCATTAATTGTTAAAATATGTTGCCAAAAACATATG
TTCGCAAATCAAAAGAAATTTTATTATTTTTTTTAAAAACCATACGTTACAAACTTACAATTGGCGATGCAGTAACGGTT
ATAAAATCTGAAATAAATTGGCAATATCCCACAAGTTGCATTTAATTTTTAGTTCTACTTACTAGACCTTCGTAAACCGA
GTTATGGAGTAGGAATGGATAGGAATTATCTCGTGATCCTCCCTATACGGTTCGTTTGAGACACCGTTACTTTTGGTTAA
AAAGACTTTGATTGTAAAAGATGTGACCGTTACTTTAAATATTAATAACAGTCTGATATGCTGTAGAACTCTCACAATGT
TACTAAAACTTTGATATGCTATAGAACTCTGACTGTTTTTTAATGTTAGAATATTTATTTTTTACGAATAATGAGTATGA
TCAAATTCAAAATCAACTTGTAGTATAATGACGAAAAATCACTGAAAATACTAAACTGCATCTTTGATTAAACTTGAGTT
TATTAATAATTATTCAAATAATACGAAAACATATAATAAATTGTTCATAAAGAACTGAATATATAAAATTATCTTAAAAT
GAATATATATATATATATAGATAGATATATACATATAGTTTTCCCTCCATCTAGGCTATCCATATAAACATCCACATTAG
CGTCCACCTAAGCGTCCATTTATGTATTAAAATATATTTAAAGAACAAAAAAGTAACCTTCAAAAGAAAATTAAATTAAA
TTTATATACAACTATGAAATCTCTCCCACCATATTATATAGAGCAATGTTTATGGCTAATATTTTTTTATGTCTAAGTTT
GTTACAAATACAATATAAATTAGGTAGTAATAGCAACACATTCATATAATACAAATATTATATATATAAAAGTTGGTCAT
CTCTCTTCATATGAATGACACATTATCACACAAGAAAATAACATGTGTCATTTTATATTAATTAAATAAAAAAATTAACA
AAACTATTTGAAGAAAAATCAAAAGTCTTTTGTTGTGTTAAATCCTCTATTAATCTCATTCTTATATAATTTTTCTAAAA
ATATTTAATAAATAAAAAAACATAATAATATATCAAGTACAACTTTCATTCTACTCAATTTGTTTTATTAAATTTTGTTT
ATCAATAGTCATTACACCAGAATGACTAATAATTTACTTATGTTGTAGATTTACTTTTGTTGTTGTTTATAATGTTTGCT
ACCTAACCTCATAATAATTTCGTAATTTTACTTGAATATTTTTTAATTATTACGTTTTGTAAATTTGATTTATCATATGA
CCTTCTTTCTTTTTATTTTTGTGCGTTTTAATAATTTGGTAACATTGACATATAATTTGTTTAACGTAATGGTCTTTCGA
GAAGTTAAAAATACCAAAAAACAAACAAACACGAGACTCTATATGGCTATATGTAAGGGATGAGATCTAAAGTGTTGACT
TAAATTACTAGTATATTAGGATAGTGTACAAGATGACGAAAAAATATATGAAATAAAGAATTGTTTGTTACAATTAAGTT
AGACAAGTTTGAAATAACATAAGTAACATAACTACATACATTGTATCAATATATCATATATTGTTATCGTATGTGTTTAT
GATAATGAAAACTTAAGATAATAGCCTAATAGGTATATAAATATTCATATTATAGTAAAAGTGTAAAACTGATATTTCGA
GTTATAAAAAAATTTCATCATAAACAATTATAATTATATAAAATAGATATGAATTTATTAATTACACAATAACACAAACA
TAAAATAAACATCAAAATCAACAAAAAAAACTATAGTCATAATTTTTCCGACAATTTTAAAAACAAAAACTCATGCGTAG
CATGGGTGTTGATATAGTAAAGTTAAAAATTAATTACAGATCAAGGCTAGGATGCAACACTTCACCTCTTTGCTATATAT
CGATTTGATACTCTCACTTATATCTTGCTTTGGTTAGTTTTCCAAACAATCATCTATTGAAAAATACAAAATAATAGAAG
ACATAACGCTATATAACATCTAACTAGTTATCTCATACGTAATATTGAAAAATTGATACTGGTTTTTATTATTTTTGTAT
AAAAACATATTATTCTTATCCATCAATTTAGCATTTCATATAATTATTGAATTTAAAAAATAATTAAAAATCATTCATAT
ATACTCATGTTTATTAGAAACATAATAGAAAAAGTAAGAATTTAAAATCTTATTATATAAAGTACGGTTTTGAAAGTTAC
TAACTCACGAGATCATGACACGTGTCAGGTCTATCATTGAGATGTTGACATATGTCAAAAAAAATTCTTTAAAAAGAAAA
AATAAACATATTTACATATATTAATTTATATTTCTATATCTAAAAAATTTAACTTATAATTTTCTTCATTAAAAAAGAAA
ACTAACAATAAGATGGAGTATATAGAATTAAATTGTATTTATATTGCAAAATTGGATTGTATTTGAATTGTATACAATCA
AATTAAATTGTATTATATTATGATAAATAGATATTTAAATTGTATTGTAATATCGAATTTGTAAGATTGAAATTTAGTTT
AAGGAAATACTAAATTAAATACTGAAAAAATATGAGTTACTATTTAAAATTCAAATATCATCAATAAGTTGGAGTGTATA
GATTTAAAAGGCAGTTTATTATGATGAAAGAGATACTTAAAATGTATAGTAAAATTGAATATGTATGATTAAAATTTTAT
TTAATTCAAAAATTACTAAATTAAATATTAGAAAAATGTG
>AT1G32300.1 | chr1:11653366-11656365 FORWARD LENGTH=3000
GAAAAGTGAAAACAGAACATTTTACAGAACAACGTCTTTTGTTCATTATGACAAGCTTAACAAGTTTTATGGTCGGTCAC
ACGGGCCTTTGTTGTTGGGCTTTAGCCGGTTTATTTGGTTCAATTCGGTTTACATGGTTAGTCCTCGAATAAAATAATTT
CGGTTTAAGATTTGTTACGGCTCCTCCGTCAATGTATCGTCGTTGATCCCAAATTTCTTCTGAACAATTTCGATTTTGAA
TTCGCGCTGAGTGATGAACGGCGCTTCTCCGGCTCATTCATTGGTTTCGACGACCGCCGTAGCTGGTGGAGGTGGAAGCA
GTGGCGCCGCCGCTGGTCTAGACGATTTCCATTTTCCACCGGATATTCCCTCAATGCAAGAGCGAAAAGACGAAGCTATG
CGTGGTCAGTTCTTACTCTTTTCCCTTTTCGTTTCATGATTTCGAATCTTAGGGTTTCAAATTAGAGGTTTTCTATAAGA
TTCGGTAATCAAATTTCTCAGTGATCAGAGATTTGAGTATCACATCTCCAAATTTAGGGTTTTTGATACTATCTGAAAAT
CCCAATTTTGTTTCCCTGAGTTTTTTTTATTTGGTTGATTGATTTGTTGATTTAACAGTAACTTCTTTAGATAATTAGTA
TTGCTAATTAATTACTAATAAATGATTAAGGACATGAGTAGATTAAGAAAAAGCTTGCTTCAGTTTCAAGTGTTTGTTTG
AGATATGTTATGTAATAGGTTTGGTTTTTGTTTTGATGGTGTAGTTTTGAAAGCTGATTTGATGACTGAACTTGACAAAG
AGGTTAAGTCTTTGGAAGAAGATAGTTGGATGTTCGAAGGTCCTCGTTCTCGAATCCATCTTATATCCAGAAGAGGTTAG
TTTTCTTCTTCTTCAATCCTATTTTTCTGTATGTCACAAAGCTGTTTTCATGTGTACGTTTATATCAATCTTGAATAAGT
TTTAACAGCAGTAATGATCCCAATGGTTCAAAATTTCATGTATTTGCCATTCTCTAGATTAGGCAAGTCGGTATGGTGAG
AACATTTGATCGAATCTGCGGGTTTGTGTGTGTGTTTTCGGTGTTTCGTCATCACTAAGACACTCTACTGAAGTATATTT
GTTTCTGATTAGGTAATTTTCTAAAGAAAGGAGGTGAAGTGAAGCTATGGTGAAATTAAGCTTTGTTCAGCTTCCTAGAT
GATCGGATTCATTCAAGTAAGAAATATCAGAAATGGTCGTATACGCTTTGTTTCGTGTTCTTCACAAATGTCACTAAAAC
GTTAACTTTATATTTTCCCATTGTAAGGGACAAAATAGTATTTCTATGGTGTTAATATACAAGTGAGGAAATCATTATTC
GGCTAATGAGTCTATTACTCGAAAATGAAATTTCAATATTCTCAAGAATATAGATAATCAACTTTCATCAAAGACAATTT
TTAAGTTTGAATAATTAATTTAAAATCCAGATATTTTTCTTGATTTTTTGTCTAACTTGGTACTTTTTATTAGTTCCTTT
AAAAAAATTAGGTTATTATCATCTTCCCAAAACAAAGATTCTACTATATGTACGGAAAAAGAAGTACCAAAAGGTCATTA
TTAAATCCCAAAACTTGTTTACCTATTTTTATCAGGAATCAATTGATCACCACTACCTAAAAACCACAAATTGCTTAAGT
TTGTTAACACTGATTGACAAGTGTCATACAAGTAATCCCATTTGCCACGTGTCATGTCCTTTTTATGTAACCTAGGACTT
GAAAACCACAAGTGCAAGCAAATAACCTAGATGACACTTGTTAGAGAACGACGTCACCAAGAACCTCTCACACTCTCTAT
TCCACCACTTATTTACCACGGCACCGCCTTCTCCGTGGCATCTTCTTCATCGTCAAGCCCTGAAACATCGCCGATTCAAA
CCTTAAACGATCTCGAGAAACTCTCCGTTTTAGGACAAGGAAGCGGTGGGACAGTCTACAAAACCCGTCACCGGAGAACC
AAAACGCTTTACGCCTTAAAAGTCCTCCGGCCAAATCTCAACACCACGGTCACCGTCGAAGCCGACATCCTCAAGCGAAT
CGAATCGAGTTTTATCATTAAATGCTATGCCGTTTTTGTTAGTTTATACGATCTCTGTTTCGTGATGGAGCTTATGGAGA
AAGGATCTCTCCATGACGCGTTACTTGCTCAACAAGTTTTCTCCGAGCCAATGGTATCGAGTCTCGCTAACAGAATCCTC
CAAGGGTTACGTTATCTGCAAAAAATGGGAATAGTTCATGGAGACATAAAGCCTTCAAATCTCCTTATTAATAAGAAAGG
AGAGGTCAAGATTGCGGATTTTGGAGCAAGTAGGATAGTAGCCGGAGGAGACTATGGATCGAATGGGACATGTGCTTATA
TGAGTCCTGAACGTGTAGATCTAGAGAAATGGGGTTTTGGAGGAGAAGTTGGATTTGCAGGAGATGTGTGGTCATTAGGA
GTTGTGGTTCTTGAGTGTTACATTGGAAGATATCCATTGACCAAAGTTGGGGATAAACCGGATTGGGCGACATTATTTTG
TGCAATTTGCTGCAATGAGAAGGTGGATATTCCAGTGAGTTGTTCGTTGGAGTTTAGAGATTTTGTTGGGAGATGTTTGG
AGAAGGATTGGAGGAAGAGAGACACTGTGGAAGAGCTTCTTCGTCATTCTTTTGTGAAAAACAGATAGCATTAGTCTCGG
TTTGGTTTTCAGGGTTGAGAAAAGCAAGTCATAAACTAAGGAACCGAACTTTAGTTTCAGTTTGATCCGGTTTAATTTGA
ATTTTTGGGTTCGGTTTTCCTTTGAAATTCTTTGGTTCGGTTTAGTTTGAACTTTTTGGTTTGATTCGAGTTCAGTTTTG
AAATTTTTATTACTTTTGACTAGGCTTAAAAATTTAATAACTTTTTTAAAAATACTTGATTTATTTTTTCTTACAAATTT
TCTGTTTACAGTAAAACCTATATAAATTAATAATATTGGG
>AT1G32310.1 | chr1:11654539-11657538 FORWARD LENGTH=3000
AATTAAGCTTTGTTCAGCTTCCTAGATGATCGGATTCATTCAAGTAAGAAATATCAGAAATGGTCGTATACGCTTTGTTT
CGTGTTCTTCACAAATGTCACTAAAACGTTAACTTTATATTTTCCCATTGTAAGGGACAAAATAGTATTTCTATGGTGTT
AATATACAAGTGAGGAAATCATTATTCGGCTAATGAGTCTATTACTCGAAAATGAAATTTCAATATTCTCAAGAATATAG
ATAATCAACTTTCATCAAAGACAATTTTTAAGTTTGAATAATTAATTTAAAATCCAGATATTTTTCTTGATTTTTTGTCT
AACTTGGTACTTTTTATTAGTTCCTTTAAAAAAATTAGGTTATTATCATCTTCCCAAAACAAAGATTCTACTATATGTAC
GGAAAAAGAAGTACCAAAAGGTCATTATTAAATCCCAAAACTTGTTTACCTATTTTTATCAGGAATCAATTGATCACCAC
TACCTAAAAACCACAAATTGCTTAAGTTTGTTAACACTGATTGACAAGTGTCATACAAGTAATCCCATTTGCCACGTGTC
ATGTCCTTTTTATGTAACCTAGGACTTGAAAACCACAAGTGCAAGCAAATAACCTAGATGACACTTGTTAGAGAACGACG
TCACCAAGAACCTCTCACACTCTCTATTCCACCACTTATTTACCACGGCACCGCCTTCTCCGTGGCATCTTCTTCATCGT
CAAGCCCTGAAACATCGCCGATTCAAACCTTAAACGATCTCGAGAAACTCTCCGTTTTAGGACAAGGAAGCGGTGGGACA
GTCTACAAAACCCGTCACCGGAGAACCAAAACGCTTTACGCCTTAAAAGTCCTCCGGCCAAATCTCAACACCACGGTCAC
CGTCGAAGCCGACATCCTCAAGCGAATCGAATCGAGTTTTATCATTAAATGCTATGCCGTTTTTGTTAGTTTATACGATC
TCTGTTTCGTGATGGAGCTTATGGAGAAAGGATCTCTCCATGACGCGTTACTTGCTCAACAAGTTTTCTCCGAGCCAATG
GTATCGAGTCTCGCTAACAGAATCCTCCAAGGGTTACGTTATCTGCAAAAAATGGGAATAGTTCATGGAGACATAAAGCC
TTCAAATCTCCTTATTAATAAGAAAGGAGAGGTCAAGATTGCGGATTTTGGAGCAAGTAGGATAGTAGCCGGAGGAGACT
ATGGATCGAATGGGACATGTGCTTATATGAGTCCTGAACGTGTAGATCTAGAGAAATGGGGTTTTGGAGGAGAAGTTGGA
TTTGCAGGAGATGTGTGGTCATTAGGAGTTGTGGTTCTTGAGTGTTACATTGGAAGATATCCATTGACCAAAGTTGGGGA
TAAACCGGATTGGGCGACATTATTTTGTGCAATTTGCTGCAATGAGAAGGTGGATATTCCAGTGAGTTGTTCGTTGGAGT
TTAGAGATTTTGTTGGGAGATGTTTGGAGAAGGATTGGAGGAAGAGAGACACTGTGGAAGAGCTTCTTCGTCATTCTTTT
GTGAAAAACAGATAGCATTAGTCTCGGTTTGGTTTTCAGGGTTGAGAAAAGCAAGTCATAAACTAAGGAACCGAACTTTA
GTTTCAGTTTGATCCGGTTTAATTTGAATTTTTGGGTTCGGTTTTCCTTTGAAATTCTTTGGTTCGGTTTAGTTTGAACT
TTTTGGTTTGATTCGAGTTCAGTTTTGAAATTTTTATTACTTTTGACTAGGCTTAAAAATTTAATAACTTTTTTAAAAAT
ACTTGATTTATTTTTTCTTACAAATTTTCTGTTTACAGTAAAACCTATATAAATTAATAATATTGGGACAAAAAAAATTT
ATTACTTTGAAAGGTATTAATTAATAAAATTGTATAAATTTTGTTAATTCTAACAAAAAATTTGATATAAAAAGTTTTTT
TTTCTTTATAATCAATAGTATTTCTGAAACACAATTACAAGTAGAAAACAATTATTAAATTTAAAAAATAAAAATAGAAA
TTTGATGTTGTAAAATATTAGAATTCAACACTACAAAAAATTAATAAAAACTGAAGAAAAACATAACTAGTCATTTTTTA
CATATGATATTTATAATATTATATATAGATATATATTGGTAAATTTATACAATTATTAATTTATATTATTGATGAGACCA
TTTATTTATATAAGATTTTCATAAAAAAAATATTATTTTACTAATTTATCCGAGTTGTATCAATTTTTACATTGGTTTCA
AATCGGGACCGAAATAATTTACTAATTTATAAAGATTATTAATTTATTGAATATTAATTTATAGAGGTTTTACGGTATTT
GAAATAGTTCGGTTTAGTTTACACTAAACATAGACTCGGTTCAATATGTTTTGTATGAAATTTTTGGTATTGTGAAGTTA
TGAATTTTAGTTTAGTTTGGATTTATTCGGCATTCATGAAGGATTAATAATGTCAAAAAAAGAGAACAGATGAATAGTTA
TGTTGACTTAATAAGTTCGCATTGCTCTTCTTCAAGCAAAATAAGCGAAAAGTTCAAACAAGAGACTGAAACATGACACA
GATTCTCATATTGATAGAGAATTTGTGTAAAATTGAGAGTTGTATGAAGCAGTAATGTTAAACCACTTTGATACAAGAAA
GAAGAAATAAAAGATCAGCGTATGAAAAATGAATATGCTGCTCTCAGGGACTGTGTTACCTCAAAAGACTTTAAAAACTC
CCAAAATCAAGGATTTTGCCTGAGTGAAATAAACATAATATAAATAACTAAGCAATTAAACTTGAATAGTTAGAGTTTGA
TAGACAACTACTAAAGTTGATCTTTAGTTACCTTGAGAGATCTAAGGTTTCAGGAGAGAGGAGACCCATCTGTTGAGTCA
GATTATCCATATGCTTAGTTTTGTCCCATCCATTTTGTTCCTGCTCTGTTTCATTGTCCACTGGTGTTGAATCCATATTA
TCTGGAACCGGGCTTGACATGAGTAAGCGTTCGAGTAAAC
>AT1G32320.1 | chr1:11656074-11659073 FORWARD LENGTH=3000
CATTAGTCTCGGTTTGGTTTTCAGGGTTGAGAAAAGCAAGTCATAAACTAAGGAACCGAACTTTAGTTTCAGTTTGATCC
GGTTTAATTTGAATTTTTGGGTTCGGTTTTCCTTTGAAATTCTTTGGTTCGGTTTAGTTTGAACTTTTTGGTTTGATTCG
AGTTCAGTTTTGAAATTTTTATTACTTTTGACTAGGCTTAAAAATTTAATAACTTTTTTAAAAATACTTGATTTATTTTT
TCTTACAAATTTTCTGTTTACAGTAAAACCTATATAAATTAATAATATTGGGACAAAAAAAATTTATTACTTTGAAAGGT
ATTAATTAATAAAATTGTATAAATTTTGTTAATTCTAACAAAAAATTTGATATAAAAAGTTTTTTTTTCTTTATAATCAA
TAGTATTTCTGAAACACAATTACAAGTAGAAAACAATTATTAAATTTAAAAAATAAAAATAGAAATTTGATGTTGTAAAA
TATTAGAATTCAACACTACAAAAAATTAATAAAAACTGAAGAAAAACATAACTAGTCATTTTTTACATATGATATTTATA
ATATTATATATAGATATATATTGGTAAATTTATACAATTATTAATTTATATTATTGATGAGACCATTTATTTATATAAGA
TTTTCATAAAAAAAATATTATTTTACTAATTTATCCGAGTTGTATCAATTTTTACATTGGTTTCAAATCGGGACCGAAAT
AATTTACTAATTTATAAAGATTATTAATTTATTGAATATTAATTTATAGAGGTTTTACGGTATTTGAAATAGTTCGGTTT
AGTTTACACTAAACATAGACTCGGTTCAATATGTTTTGTATGAAATTTTTGGTATTGTGAAGTTATGAATTTTAGTTTAG
TTTGGATTTATTCGGCATTCATGAAGGATTAATAATGTCAAAAAAAGAGAACAGATGAATAGTTATGTTGACTTAATAAG
TTCGCATTGCTCTTCTTCAAGCAAAATAAGCGAAAAGTTCAAACAAGAGACTGAAACATGACACAGATTCTCATATTGAT
AGAGAATTTGTGTAAAATTGAGAGTTGTATGAAGCAGTAATGTTAAACCACTTTGATACAAGAAAGAAGAAATAAAAGAT
CAGCGTATGAAAAATGAATATGCTGCTCTCAGGGACTGTGTTACCTCAAAAGACTTTAAAAACTCCCAAAATCAAGGATT
TTGCCTGAGTGAAATAAACATAATATAAATAACTAAGCAATTAAACTTGAATAGTTAGAGTTTGATAGACAACTACTAAA
GTTGATCTTTAGTTACCTTGAGAGATCTAAGGTTTCAGGAGAGAGGAGACCCATCTGTTGAGTCAGATTATCCATATGCT
TAGTTTTGTCCCATCCATTTTGTTCCTGCTCTGTTTCATTGTCCACTGGTGTTGAATCCATATTATCTGGAACCGGGCTT
GACATGAGTAAGCGTTCGAGTAAACCGTAATCAACAGGGTCTATATCAGAATCCATTGGAAAGTCGTCAATGTCGAAGGA
CAAAGAATCATCGATCAACAGATCTGGATCTAGTAATGGACTAGAACCTCCCAGGTTTGGTTCCATGAAACTCTCTGGAG
GCTTCTCTGAATTATTTTCCGGTAGCATATGAGTGAAGTCGGGAAGAGTTAGATCATCAGGTGAAGGAATACAGTTCTCG
GTTGCTTCTGATGCTGCCGAAACATTTTCAGGAGTTGTTTCAATTGGTGATGATGACTGTATCTCAGAAGCTGTAGGCAT
TTCCTTAAGAGTTATACCCGATACTTGGTTTGATGAAGTCTCCATCTCTGTTCCCTCGGTAGTAGACGTACCATTACCTA
GAAGGAAACCATCATCGCCGGTTTTGTAAGGTTCCATCTTCATAAGCTGTTTAAACATTGCTTTGGCTTGCTCGTGCATT
GGAGGTTGATACTTCACTATCTGTCCATCAGGAGTAGCAGAATCATTATTACGGACAATGCCGTCTCGCTTGAATCTCCG
CTTCTTACTGGTATCACTGATGCGCCTATTACTCTCGTTTTGCTGATTCTGCTGCTGTAAGAATTGAGATAGAAAATGAG
GGCTTTGTACTGCCTTTGCAAGGAATGACATTAATTGTTGTTGCCGATTCTCCATGCCCTGGAGACGCTGAACCATCGTT
TGAAGTTGGTTATCAGTGGACTGTTGCTGCTGTCTTAATCTGACGAGTTCTTGCATAAGGACGTTCTTATCTCTTTTAAG
CCTTTCAACTTCTTCTTCGAGACCAAATTTGCCAACTTCAACACATGCGCTAACAGATGAGTTCTGTCCATTCGAGTGCT
GAGATCGCTGATGTCCCTGTCCCTGTCCATGGGCAGGTTTTCGCCTAGTTATTGATTGTAGCAAGTGCTTCTGACCTCTT
AAAAAACCTTCATTCGCAAATTCCCATCTATCTGGGTCAACCTTCCTGAAACCCTGTATCAAGAAAAGACACGCAAAATG
GAATGAAAATGGATTCCACCAAGACCAATGAGAAAGAATTCATCCGACAGCTTTAGAAGTGCAAATCTAAAACCTTCAAC
ACATAGTCTTTTAACTGCCAACTATCCACAGATTGAAACAGCCATATACAGGACGTAACTGATCAGTTGGCACATGCATC
AAGAGCAATTTTAATTCAGAAGTCAAGTAAATGACCAATCATGGTCAATTTAATATATGAATCATGAAAACTACTTTATT
TATGTTCCTATTATGGGTCTTACCTACCACCCAAACCGAGGAAAAACCAAAATATCTAATAGGGATAACTGAAAACTAAG
AGGGTGAAAAGTATCTATGATCTACCAGTGTAATCTTTATGTCAAAGTCTGCATGGTATAAACTCATAAAGATTGAATTT
TGCTTCAAATAGTGCCCAACATGTAAGACATCATGTACCACACAGACAGTAACTAAGGAATAACTGGCAAACAAGAACTG
TCAGCAGAAAATTCAAGCTCCTTTAAGTGCATTCACCATC
>AT1G32330.1 | chr1:11654265-11657264 REVERSE LENGTH=3000
TTTTGGGAGTTTTTAAAGTCTTTTGAGGTAACACAGTCCCTGAGAGCAGCATATTCATTTTTCATACGCTGATCTTTTAT
TTCTTCTTTCTTGTATCAAAGTGGTTTAACATTACTGCTTCATACAACTCTCAATTTTACACAAATTCTCTATCAATATG
AGAATCTGTGTCATGTTTCAGTCTCTTGTTTGAACTTTTCGCTTATTTTGCTTGAAGAAGAGCAATGCGAACTTATTAAG
TCAACATAACTATTCATCTGTTCTCTTTTTTTGACATTATTAATCCTTCATGAATGCCGAATAAATCCAAACTAAACTAA
AATTCATAACTTCACAATACCAAAAATTTCATACAAAACATATTGAACCGAGTCTATGTTTAGTGTAAACTAAACCGAAC
TATTTCAAATACCGTAAAACCTCTATAAATTAATATTCAATAAATTAATAATCTTTATAAATTAGTAAATTATTTCGGTC
CCGATTTGAAACCAATGTAAAAATTGATACAACTCGGATAAATTAGTAAAATAATATTTTTTTTATGAAAATCTTATATA
AATAAATGGTCTCATCAATAATATAAATTAATAATTGTATAAATTTACCAATATATATCTATATATAATATTATAAATAT
CATATGTAAAAAATGACTAGTTATGTTTTTCTTCAGTTTTTATTAATTTTTTGTAGTGTTGAATTCTAATATTTTACAAC
ATCAAATTTCTATTTTTATTTTTTAAATTTAATAATTGTTTTCTACTTGTAATTGTGTTTCAGAAATACTATTGATTATA
AAGAAAAAAAAACTTTTTATATCAAATTTTTTGTTAGAATTAACAAAATTTATACAATTTTATTAATTAATACCTTTCAA
AGTAATAAATTTTTTTTGTCCCAATATTATTAATTTATATAGGTTTTACTGTAAACAGAAAATTTGTAAGAAAAAATAAA
TCAAGTATTTTTAAAAAAGTTATTAAATTTTTAAGCCTAGTCAAAAGTAATAAAAATTTCAAAACTGAACTCGAATCAAA
CCAAAAAGTTCAAACTAAACCGAACCAAAGAATTTCAAAGGAAAACCGAACCCAAAAATTCAAATTAAACCGGATCAAAC
TGAAACTAAAGTTCGGTTCCTTAGTTTATGACTTGCTTTTCTCAACCCTGAAAACCAAACCGAGACTAATGCTATCTGTT
TTTCACAAAAGAATGACGAAGAAGCTCTTCCACAGTGTCTCTCTTCCTCCAATCCTTCTCCAAACATCTCCCAACAAAAT
CTCTAAACTCCAACGAACAACTCACTGGAATATCCACCTTCTCATTGCAGCAAATTGCACAAAATAATGTCGCCCAATCC
GGTTTATCCCCAACTTTGGTCAATGGATATCTTCCAATGTAACACTCAAGAACCACAACTCCTAATGACCACACATCTCC
TGCAAATCCAACTTCTCCTCCAAAACCCCATTTCTCTAGATCTACACGTTCAGGACTCATATAAGCACATGTCCCATTCG
ATCCATAGTCTCCTCCGGCTACTATCCTACTTGCTCCAAAATCCGCAATCTTGACCTCTCCTTTCTTATTAATAAGGAGA
TTTGAAGGCTTTATGTCTCCATGAACTATTCCCATTTTTTGCAGATAACGTAACCCTTGGAGGATTCTGTTAGCGAGACT
CGATACCATTGGCTCGGAGAAAACTTGTTGAGCAAGTAACGCGTCATGGAGAGATCCTTTCTCCATAAGCTCCATCACGA
AACAGAGATCGTATAAACTAACAAAAACGGCATAGCATTTAATGATAAAACTCGATTCGATTCGCTTGAGGATGTCGGCT
TCGACGGTGACCGTGGTGTTGAGATTTGGCCGGAGGACTTTTAAGGCGTAAAGCGTTTTGGTTCTCCGGTGACGGGTTTT
GTAGACTGTCCCACCGCTTCCTTGTCCTAAAACGGAGAGTTTCTCGAGATCGTTTAAGGTTTGAATCGGCGATGTTTCAG
GGCTTGACGATGAAGAAGATGCCACGGAGAAGGCGGTGCCGTGGTAAATAAGTGGTGGAATAGAGAGTGTGAGAGGTTCT
TGGTGACGTCGTTCTCTAACAAGTGTCATCTAGGTTATTTGCTTGCACTTGTGGTTTTCAAGTCCTAGGTTACATAAAAA
GGACATGACACGTGGCAAATGGGATTACTTGTATGACACTTGTCAATCAGTGTTAACAAACTTAAGCAATTTGTGGTTTT
TAGGTAGTGGTGATCAATTGATTCCTGATAAAAATAGGTAAACAAGTTTTGGGATTTAATAATGACCTTTTGGTACTTCT
TTTTCCGTACATATAGTAGAATCTTTGTTTTGGGAAGATGATAATAACCTAATTTTTTTAAAGGAACTAATAAAAAGTAC
CAAGTTAGACAAAAAATCAAGAAAAATATCTGGATTTTAAATTAATTATTCAAACTTAAAAATTGTCTTTGATGAAAGTT
GATTATCTATATTCTTGAGAATATTGAAATTTCATTTTCGAGTAATAGACTCATTAGCCGAATAATGATTTCCTCACTTG
TATATTAACACCATAGAAATACTATTTTGTCCCTTACAATGGGAAAATATAAAGTTAACGTTTTAGTGACATTTGTGAAG
AACACGAAACAAAGCGTATACGACCATTTCTGATATTTCTTACTTGAATGAATCCGATCATCTAGGAAGCTGAACAAAGC
TTAATTTCACCATAGCTTCACTTCACCTCCTTTCTTTAGAAAATTACCTAATCAGAAACAAATATACTTCAGTAGAGTGT
CTTAGTGATGACGAAACACCGAAAACACACACACAAACCCGCAGATTCGATCAAATGTTCTCACCATACCGACTTGCCTA
ATCTAGAGAATGGCAAATACATGAAATTTTGAACCATTGGGATCATTACTGCTGTTAAAACTTATTCAAGATTGATATAA
ACGTACACATGAAAACAGCTTTGTGACATACAGAAAAATA
>AT1G32330.2 | chr1:11654366-11657365 REVERSE LENGTH=3000
CTAAAGATCAACTTTAGTAGTTGTCTATCAAACTCTAACTATTCAAGTTTAATTGCTTAGTTATTTATATTATGTTTATT
TCACTCAGGCAAAATCCTTGATTTTGGGAGTTTTTAAAGTCTTTTGAGGTAACACAGTCCCTGAGAGCAGCATATTCATT
TTTCATACGCTGATCTTTTATTTCTTCTTTCTTGTATCAAAGTGGTTTAACATTACTGCTTCATACAACTCTCAATTTTA
CACAAATTCTCTATCAATATGAGAATCTGTGTCATGTTTCAGTCTCTTGTTTGAACTTTTCGCTTATTTTGCTTGAAGAA
GAGCAATGCGAACTTATTAAGTCAACATAACTATTCATCTGTTCTCTTTTTTTGACATTATTAATCCTTCATGAATGCCG
AATAAATCCAAACTAAACTAAAATTCATAACTTCACAATACCAAAAATTTCATACAAAACATATTGAACCGAGTCTATGT
TTAGTGTAAACTAAACCGAACTATTTCAAATACCGTAAAACCTCTATAAATTAATATTCAATAAATTAATAATCTTTATA
AATTAGTAAATTATTTCGGTCCCGATTTGAAACCAATGTAAAAATTGATACAACTCGGATAAATTAGTAAAATAATATTT
TTTTTATGAAAATCTTATATAAATAAATGGTCTCATCAATAATATAAATTAATAATTGTATAAATTTACCAATATATATC
TATATATAATATTATAAATATCATATGTAAAAAATGACTAGTTATGTTTTTCTTCAGTTTTTATTAATTTTTTGTAGTGT
TGAATTCTAATATTTTACAACATCAAATTTCTATTTTTATTTTTTAAATTTAATAATTGTTTTCTACTTGTAATTGTGTT
TCAGAAATACTATTGATTATAAAGAAAAAAAAACTTTTTATATCAAATTTTTTGTTAGAATTAACAAAATTTATACAATT
TTATTAATTAATACCTTTCAAAGTAATAAATTTTTTTTGTCCCAATATTATTAATTTATATAGGTTTTACTGTAAACAGA
AAATTTGTAAGAAAAAATAAATCAAGTATTTTTAAAAAAGTTATTAAATTTTTAAGCCTAGTCAAAAGTAATAAAAATTT
CAAAACTGAACTCGAATCAAACCAAAAAGTTCAAACTAAACCGAACCAAAGAATTTCAAAGGAAAACCGAACCCAAAAAT
TCAAATTAAACCGGATCAAACTGAAACTAAAGTTCGGTTCCTTAGTTTATGACTTGCTTTTCTCAACCCTGAAAACCAAA
CCGAGACTAATGCTATCTGTTTTTCACAAAAGAATGACGAAGAAGCTCTTCCACAGTGTCTCTCTTCCTCCAATCCTTCT
CCAAACATCTCCCAACAAAATCTCTAAACTCCAACGAACAACTCACTGGAATATCCACCTTCTCATTGCAGCAAATTGCA
CAAAATAATGTCGCCCAATCCGGTTTATCCCCAACTTTGGTCAATGGATATCTTCCAATGTAACACTCAAGAACCACAAC
TCCTAATGACCACACATCTCCTGCAAATCCAACTTCTCCTCCAAAACCCCATTTCTCTAGATCTACACGTTCAGGACTCA
TATAAGCACATGTCCCATTCGATCCATAGTCTCCTCCGGCTACTATCCTACTTGCTCCAAAATCCGCAATCTTGACCTCT
CCTTTCTTATTAATAAGGAGATTTGAAGGCTTTATGTCTCCATGAACTATTCCCATTTTTTGCAGATAACGTAACCCTTG
GAGGATTCTGTTAGCGAGACTCGATACCATTGGCTCGGAGAAAACTTGTTGAGCAAGTAACGCGTCATGGAGAGATCCTT
TCTCCATAAGCTCCATCACGAAACAGAGATCGTATAAACTAACAAAAACGGCATAGCATTTAATGATAAAACTCGATTCG
ATTCGCTTGAGGATGTCGGCTTCGACGGTGACCGTGGTGTTGAGATTTGGCCGGAGGACTTTTAAGGCGTAAAGCGTTTT
GGTTCTCCGGTGACGGGTTTTGTAGACTGTCCCACCGCTTCCTTGTCCTAAAACGGAGAGTTTCTCGAGATCGTTTAAGG
TTTGAATCGGCGATGTTTCAGGGCTTGACGATGAAGAAGATGCCACGGAGAAGGCGGTGCCGTGGTAAATAAGTGGTGGA
ATAGAGAGTGTGAGAGGTTCTTGGTGACGTCGTTCTCTAACAAGTGTCATCTAGGTTATTTGCTTGCACTTGTGGTTTTC
AAGTCCTAGGTTACATAAAAAGGACATGACACGTGGCAAATGGGATTACTTGTATGACACTTGTCAATCAGTGTTAACAA
ACTTAAGCAATTTGTGGTTTTTAGGTAGTGGTGATCAATTGATTCCTGATAAAAATAGGTAAACAAGTTTTGGGATTTAA
TAATGACCTTTTGGTACTTCTTTTTCCGTACATATAGTAGAATCTTTGTTTTGGGAAGATGATAATAACCTAATTTTTTT
AAAGGAACTAATAAAAAGTACCAAGTTAGACAAAAAATCAAGAAAAATATCTGGATTTTAAATTAATTATTCAAACTTAA
AAATTGTCTTTGATGAAAGTTGATTATCTATATTCTTGAGAATATTGAAATTTCATTTTCGAGTAATAGACTCATTAGCC
GAATAATGATTTCCTCACTTGTATATTAACACCATAGAAATACTATTTTGTCCCTTACAATGGGAAAATATAAAGTTAAC
GTTTTAGTGACATTTGTGAAGAACACGAAACAAAGCGTATACGACCATTTCTGATATTTCTTACTTGAATGAATCCGATC
ATCTAGGAAGCTGAACAAAGCTTAATTTCACCATAGCTTCACTTCACCTCCTTTCTTTAGAAAATTACCTAATCAGAAAC
AAATATACTTCAGTAGAGTGTCTTAGTGATGACGAAACACCGAAAACACACACACAAACCCGCAGATTCGATCAAATGTT
CTCACCATACCGACTTGCCTAATCTAGAGAATGGCAAATA
>AT1G32337.1 | chr1:11662123-11665122 FORWARD LENGTH=3000
TTCAGTGTTATCAATCTTCTACAAAATGAATCAAGTGATTTCAATGGGTGGAATAATGTGGGAAGGTCTCAATTCGAGTT
TAATCAAAATCGATGAAGCTTTGCTTAAGCAGCAGATCCGAGCGGAGATGAGGAATAAAAAGAGAGAAAAAAAAAAGATA
TAGGAAGAAGAAGTAAAAAAAGGTTATATTTATGATTAAAAAAAAAAGAAGAGGAAGAAAAGTAATACTGCATATGTAAT
TAGTAATTTACTTTGTAATTTCCTAAATTAGAGCTAAATAGCTTTACCCGAAAAGGAAACAACAAAATACAGGAAGTGTT
CCTTTTTTGTGTGTTACCGTAACATTATAAAATAACCTCCCATTATTTTCTCACAATTACTCTACTACACATCGAAGAGT
TTACAATTCTCAGATCGAATAATCAAAATCTCTCTTTGAAGATGTCGATAATGATAACACACCGTTACATGGTCAGAAAC
GTTTATGCCGTTCCGTTTCATACAAAATACGGATTTGGTTTCCATTACTTCTCTTGTCTCTTTGGTTTACATGATGTAAA
GTTGGTTCCTTTCTTCGGCTTGAAACGTTTTTATTACCCACAAAAAGTTCTGTATAACTCGAAACCTTCAAATTCTAAAC
CGGTTAATGAGAAGCCGATTCAAGAACCGAGTCAAGAAGGAGAATTGTTTGGTGGTTCGGTTACAATGGGTGCTGCTCCG
TCACCGAGACACTTGCCAATTCCAACTTTTTGCATGTCTTCTAAGCTAATAAAGACTTGAATGAGACAGAACTGTGGACT
TTTGTAGTAGTTGCTAATTGTAATAGATCCTGGCCACAATTAGATAATTGTTTCGTTTTTTATTTATTTTTCTGCTAGTG
TTTTATGCTATTGTTACCTTTCGAGTCGTTTGTTATCATCACTTACGAAAACTTTAAAGAGTCAAAATAAAATCTAAAGT
ATACGATGTATATTGGTAAACATGACAGTTTATATAATACAACACTACCACTGCTTTGAATCTCCATCACTCTCTGTGGT
TGCTGACATCTCAATCCTATCTGGACAAGACTTGTGGTTCAAGTAGTGGATGAGATAATCAAAAATCAAGATACGAAGAG
AATCTAGGAAACCTAAGAACATTTAGGTTACCTTTCTTTCCGAAAAATGAACCAAACCCATCAATGTTTTTATACCTCAA
GCAAATGAGAAGACACGATAATGACCAAGTATAATAAATATTGAAACCTGAATCGAAGAATGTATCAAACTTATCAATGT
TTCTTTGGACTTTAAAACAAACGACAACAACCTCTATGTTGATCTTTGCAGACATGCCTTTACCCATCTGTGTGCTGCTT
GCAGCCCTTTGGTCCATAATGCTGAGCAGATTTCTTCACCACTTTCTTACAAAGATAACAGAAATGTGCTTGACATGCCC
AACAAAACAAGTGATTGTTGTTTCCCGCCTACACAATAACAAACTCCAGAATCATCTCATGAACCTCAAAAACCTATAAT
TCTCTGCCTTTGTTAAAACCAAATTTTTTTATTTTCTTACCTTTCCATTGAACTGGCGGCAATTAGGACATAACTGACCG
CGCTGTGGAAACTGACCGCCTTGTGCAAACAGTTGCGCTTGAATCTGTCCAATGACTTGTCTCTCATTCATCATCTCATT
CCATTCTTGGATCGCCTCTTGTGGGAACAGTTCACATTTTCCCTCACTTTTTCCCAAAAAAAAGACGGAGCTTACTTAGT
TCCAAGATTTATATACATATGTATCTGTTCTTTTATATATGTAACATCACTAACCTGAAATGTTCATAACCAGTGATAGC
TTCGTTGCAACGGTAACAAAAGTATTGACCACAGTTATTGCATACCATTTTGTTACAACCTCCGGTTCTTGAGATGGCTA
TTTTGCACGACGGACATTGTTTAGCGCTTTTCATTATCACCTTCACACTCATAATCTCATTGATCATTTCTTTCTCTTTC
CGCCTTTGTTCCTCTCCAAGACGAGAAGAATCTTGACGCTCCTGTATAGAGATTTACATGTAAGAAAGAGTCAACGGTTT
AACAAAGAGAAGATCAAAGGCACAATAATGATACCTGCAAGATTTGAAGCCTAAGTTCCGGGCTCATGCAAGCCACACCC
ACATGTCTCTTTTCCTTACAAAGTGTACAGAAACTGAAGTAGCATTTGAAGCATAAAGCAAGCTGTTCCTCGTCCTCTAT
GCAAGGGGTTTCACATCTAGGACAGTAAGCAACGTCAGTCATGGATTCCAGTGTTTTCTGTAACATAAGAGTTTCCCACC
GTTCATACGCTTCATCGCCCAACAATCTCTTCAATATCCCTGGCGGAACAGTTTCTCCACATTTCGAGTCCGGACACTTG
AGCTTGTTAACTGTGCCTTCAGTGACATGTATGTCTGTATAGGTCTTCATACATTTCAAACAAAAGAAATGCTGGCATGG
TAACTTAACAAAGTCGATACCTGTAGAGGGTGTAAAACAACTGTAAACCAACCCACATTACTAAAGAAAACAGCTATGAA
GAAGAACAAGATATACCTGCAGATTCAGAGAAGCATATGCAGCACTCATGCAAGCTCTGAAGGAAGCTATCATGACGTTT
CTCATCGTCATAACTCCTAATATAAGGAATATCTGAATCCGGAGAACGACTTCCAGACACAGCACGCTTATCTCTGGAAC
ATGTAACACCATAAGGACCAAGAACAATCTCATTATCAAAACCAAGATGAGAAATCGACGAGTTCTGTAGCCAATCTGTC
CACTGGTACAAGACTTCTTGCCCTGGCTGTTCACTCCATAACGAGTCCAGCTTAGAGCAGAGACTTGAAATCTTATCAGG
ATTCATCCACTGAACACTTATTAAGAAATAAGGCGGTAAGTGGCTCGGATAAGCTTTTGGTAATAAACATTTCAACACAA
TCGGTGGAAGGTGTTGCGCCTTGAAAGAGTACAAGAAATC
>AT1G32340.1 | chr1:11660462-11663461 REVERSE LENGTH=3000
AGGCATGTCTGCAAAGATCAACATAGAGGTTGTTGTCGTTTGTTTTAAAGTCCAAAGAAACATTGATAAGTTTGATACAT
TCTTCGATTCAGGTTTCAATATTTATTATACTTGGTCATTATCGTGTCTTCTCATTTGCTTGAGGTATAAAAACATTGAT
GGGTTTGGTTCATTTTTCGGAAAGAAAGGTAACCTAAATGTTCTTAGGTTTCCTAGATTCTCTTCGTATCTTGATTTTTG
ATTATCTCATCCACTACTTGAACCACAAGTCTTGTCCAGATAGGATTGAGATGTCAGCAACCACAGAGAGTGATGGAGAT
TCAAAGCAGTGGTAGTGTTGTATTATATAAACTGTCATGTTTACCAATATACATCGTATACTTTAGATTTTATTTTGACT
CTTTAAAGTTTTCGTAAGTGATGATAACAAACGACTCGAAAGGTAACAATAGCATAAAACACTAGCAGAAAAATAAATAA
AAAACGAAACAATTATCTAATTGTGGCCAGGATCTATTACAATTAGCAACTACTACAAAAGTCCACAGTTCTGTCTCATT
CAAGTCTTTATTAGCTTAGAAGACATGCAAAAAGTTGGAATTGGCAAGTGTCTCGGTGACGGAGCAGCACCCATTGTAAC
CGAACCACCAAACAATTCTCCTTCTTGACTCGGTTCTTGAATCGGCTTCTCATTAACCGGTTTAGAATTTGAAGGTTTCG
AGTTATACAGAACTTTTTGTGGGTAATAAAAACGTTTCAAGCCGAAGAAAGGAACCAACTTTACATCATGTAAACCAAAG
AGACAAGAGAAGTAATGGAAACCAAATCCGTATTTTGTATGAAACGGAACGGCATAAACGTTTCTGACCATGTAACGGTG
TGTTATCATTATCGACATCTTCAAAGAGAGATTTTGATTATTCGATCTGAGAATTGTAAACTCTTCGATGTGTAGTAGAG
TAATTGTGAGAAAATAATGGGAGGTTATTTTATAATGTTACGGTAACACACAAAAAAGGAACACTTCCTGTATTTTGTTG
TTTCCTTTTCGGGTAAAGCTATTTAGCTCTAATTTAGGAAATTACAAAGTAAATTACTAATTACATATGCAGTATTACTT
TTCTTCCTCTTCTTTTTTTTTTAATCATAAATATAACCTTTTTTTACTTCTTCTTCCTATATCTTTTTTTTTTCTCTCTT
TTTATTCCTCATCTCCGCTCGGATCTGCTGCTTAAGCAAAGCTTCATCGATTTTGATTAAACTCGAATTGAGACCTTCCC
ACATTATTCCACCCATTGAAATCACTTGATTCATTTTGTAGAAGATTGATAACACTGAATCAGCCATTGTCGACTTGATG
GATTGTGTTGATTGTTTTCTGGTGTTTATAATTCCCAGATTGATTTTAAGATGAGCAATTGAAAGAACAGTAATAGAATT
GGATAAAACTTATTTAATAATTGAGATGTTGATTTTGTTTAATTGGGTTGTTCTTTTGTGAATTGTAAAATTCATGCGGA
AGCTCACCTTGATCTTCTCTTTCTTAGCCATATTCTTAGCAACGATTCCAGTTTTCAGGTCAATGTCGATGTTAACGTTA
TTAGCAATTAGAATGCGTTTAAAATGCTTTGTTGAATATCTCTTCATTAGTTACGACAAATTTGTATGTGGATTCAAAGT
AAATCTAACACCCATCGTAACAATCAAAGAGAGAGATAAACTATTTTTTCAAATAAACATAATCTGGAATTCTATGGGAA
GAATGGAGAAGACAAGACCGACAGCAATTTTGTTTTTTTTTTTTTTTTTTTTTTTTTTTTTTTAAGAAGGTATGACATAT
AAAGTGATTTGGTATCAGTTTGAATGGATTTTTATCGGGTTTGGTCAGAAAACCGATTAAACCCAAATATATGGGGAAAT
AGATGAAAACTATCGATTTTGGGAAATATAAATCGAGAAGTATCTTTTCGGGGACATCTGGATTGTGGTCATACTTAGGG
CTCTATCTGGCATGATGTCATAGTTATCATGGAGAAATAGACCGTTTGACCGACAACAATTTTGTTTTTTTTTATTTTTT
TTATTTTTTTTTAAGAAGGTTTGACATATAAAGTGGTTTGGTATCGGTTTGAGTGGATTTTATAGGGTCTGGTCAGCAAA
CCGATTAAACCCAAATATATGGGGAAATAGATGAAACTATCGATTTTGGGAGATATAGATCGAGAAGTATCTTTTCGTGG
ACATCTGGATTGTGGTCATTGTTCGGGCTCTATCTGGCATGATGTCATAGTTATCATGGGAAAATAGACCGTTTTCCTAT
TACAATACATATGCCGGCAAAAAAAAATACATTTCTATAAGCTAAACCGACAAACAAACATATTTTCCGTAAACAAAAAT
AGATACAAATGGAAAAAACCTAGAATAAAGGAAAACATTAAAACTAAACAAAAACTTCTCAACCTCATAACTAAAGAACT
CATAAATAAAGTACAAAATCTAAATATGAATTGAAATAAAATACAGATATGAAAGTAGAGATCCACATAGAGGAAATAAA
ACCATGACTTTATTTTTTAGACGATGTATTTAATATAGTATTTTAAGTGATTTGTGTAAAATTTACAAATCATATATTAT
TTAATTATGAAGTTAAAATTTTTTAATAAAATTTAGTGTTATTAAACTAATGATTTAAAAATCTACTTTTATTATTATTC
AAAATAGTTTGTAGATTTAATTATTATTATTTTTAAAAGATTTGAAAAAACTTTGTTAGTTACTAATACATAAATCTCTG
ATGGAATTTGAAAAGATTGTAAGACAAAATAAAATTTCAATTTATTATTTTAACGAATTAAAATCGATACTCGTGTCAGG
CTAGTCAGCCCAAAAAGAAAAAACAGAGCGTAATAGCGAATAATATAGTGACACGTAATAAATCATCCGCTTTTAAGAGA
AAAAGCGAAATGTCTAATTCCGTAATTTCGTAAGTGTTCA
>AT1G32350.1 | chr1:11664237-11667236 REVERSE LENGTH=3000
AGATTATGTGACAAAGTCACAAAGCTGTGTATACATCTATGAACATATGTTGTTGTGGATCTCCATGATATTTTTATTTT
ATGTTTTCGATTTATTTAAAACTGTTATTCGTTTTTATTAGCTCAATATGGATATTTAAACCATATTATTTTGTTACGAT
TTATGAACATAGTACTACTCATGTGTGTGTAAAAGATCATACTGCCTGGACACGAAGCGGATATCCGGAAAAATTATAAT
ATTTGTTTTTTGATTCGTTTTAACCGAATACTTGATTTTGTGATTTGCTTCGATTCGAAAATTTCCGGATATCCGGAAAT
TCGAATATCCGATTTTTTTTGTGATATTTGCGGATATCTGCTTTGATACATATAAATAATAAAAAAAATCTGTAAACTAT
ACAAGCATATCAAATATTCAATGTTTTTATTTAACATCCTTTCAAAATAAGTTCTAAATACCAAACATAACTGTTGTTGT
TATCACCAGTCAACAAAATGTTATCAAATTAATTAAAACAAAAACAAAAACCGATAGTTTAAGATGCCATTAATCAAAAC
ATAACATAAAAGAAAAATGATCAAACAAACATCTTAACATAAAAACAGAAGATAACAACAATACACAAACTATTTATGAT
ATTTATATATAGACATAATTATATATTCTAATATATATATATATATATATATATATATATATATATATATATATAAATAC
GGATCGAAGCGGATATTCGATTTTTTAAAAAACAATATTTGTTATTTGCTTCGATTTTTATGAATACCATATTTTCTTAT
TTGCTTTGCTCCAAAATCTTACGGATGTTCGGATTTTTCAAATCGAATCAAATCGAATACCGAGTCAAAGTGGATCGAAC
GAATATTTTGTCCAGCAATCGATCAATGATACTAAAAATATGGAACCATAATTATGCAAATGTGAACATGAAACGTAATT
ATTCTTTTCTCTTTGACCAAGTCTTCTCCGGTTCAATCATGGTATTTAAGATTCGGTTTCCTCTATCGAACCGGTAAATA
AACCAAACTTGGAATTTTTCGGACACAATCCATAAAAACCCAAAAAACATAAGTAGAAAAAAGTACATTTTTTTTTGTTT
TCGTCAAGTAGAGAAAGTGCATTAACATTTAACAGAGTTTGTTTGTCTCTCTGGACCCAAACTTGGCTGCAAGACCGCCA
TGAGAGGAACACACGGAGGCAGTGGAAGAAATCACGACCGCCGCTACATCCGCCGTGACGCTGGGATTGTGAATCCAGTC
AACGATCATCCAAAATCAGAGCATCAGAAAGAAGACACGACTTCGACGGATTTATCATCTGCAGCAGCTTTTCCGTCTAC
TTCTCAGCCAATCCAAAACCTCGATCATTCTACAAAACCTTCAAAGTCTCACCGGAATCGACGCAGCCGTGGATCAAATT
CAAAACCTCGTCCCGTGGAGAAACCGGAGGTGAATTTTGCTGAATCCGATGTTGTTGATTGCTTGGCTGATGAATTGAGT
AGGTTAAAGGTGAAACAGAATTCGCATTCGGTGAATATGGAGGAGAAGTTTCATCACAGTTCTAGTGATCATTCGAATTG
TGAGGAATCGGAGTTAAAGAGAGCTGAAAGTGAAGAAATTGCTGATGGTGTTGATGAATATGAGACGAAGGAAGATATTA
TGTTGACAATTCTGAAAGATTTGCGATCTAGTGTCAGTGAGCCAGAGCTAACAGAGGAGCAACTAAAGATGAATGATCAA
TTACAGGAAGATGAGGTAAACTGAGCTATAAAGTTTTGACCTTTGTGATGTTTCAATAGCTTTAGGACATTTATTCATAT
CAAGTTTTGACCTTTGTGATGTTTCAACAGCTTTTGGCATTGGGGTACATATATGGAGGAAACATGTTCATCTTTGATCG
GTATAACGATATGCGATACTTTCAGGTCAGAAATAAGCTGCTTAGTACTGACATGTTTCGTATCGGTAATGTGACATAAC
AATATATTCTAATAGTATTGATTTGTGCAGGTTCATGTAAACGTTGAAGCTACTAGTGAATATACTATCTCTACAAAGCT
TAACTTACAAGCTGATTCAAGCAAAGAGTCAGAGGATTTCTTGTACTCTTTCAAGGCGCAACACCTTCCACCGATTGTGT
TGAAATGTTTATTACCAAAAGCTTATCCGAGCCACTTACCGCCTTATTTCTTAATAAGTGTTCAGTGGATGAATCCTGAT
AAGATTTCAAGTCTCTGCTCTAAGCTGGACTCGTTATGGAGTGAACAGCCAGGGCAAGAAGTCTTGTACCAGTGGACAGA
TTGGCTACAGAACTCGTCGATTTCTCATCTTGGTTTTGATAATGAGATTGTTCTTGGTCCTTATGGTGTTACATGTTCCA
GAGATAAGCGTGCTGTGTCTGGAAGTCGTTCTCCGGATTCAGATATTCCTTATATTAGGAGTTATGACGATGAGAAACGT
CATGATAGCTTCCTTCAGAGCTTGCATGAGTGCTGCATATGCTTCTCTGAATCTGCAGGTATATCTTGTTCTTCTTCATA
GCTGTTTTCTTTAGTAATGTGGGTTGGTTTACAGTTGTTTTACACCCTCTACAGGTATCGACTTTGTTAAGTTACCATGC
CAGCATTTCTTTTGTTTGAAATGTATGAAGACCTATACAGACATACATGTCACTGAAGGCACAGTTAACAAGCTCAAGTG
TCCGGACTCGAAATGTGGAGAAACTGTTCCGCCAGGGATATTGAAGAGATTGTTGGGCGATGAAGCGTATGAACGGTGGG
AAACTCTTATGTTACAGAAAACACTGGAATCCATGACTGACGTTGCTTACTGTCCTAGATGTGAAACCCCTTGCATAGAG
GACGAGGAACAGCTTGCTTTATGCTTCAAATGCTACTTCAGTTTCTGTACACTTTGTAAGGAAAAGAGACATGTGGGTGT
GGCTTGCATGAGCCCGGAACTTAGGCTTCAAATCTTGCAG
>AT1G32350.2 | chr1:11664361-11667360 REVERSE LENGTH=3000
TAAAACAATGTGATATTGGTATAAAATGTAAATTTCGTTACAATATGGAATTTTATGTGTGCAGGATATACAATTCAAAG
GACATGAACTCAAGGAAGCTCCGGCTCCTATTGGATATCATTAAAGATTATGTGACAAAGTCACAAAGCTGTGTATACAT
CTATGAACATATGTTGTTGTGGATCTCCATGATATTTTTATTTTATGTTTTCGATTTATTTAAAACTGTTATTCGTTTTT
ATTAGCTCAATATGGATATTTAAACCATATTATTTTGTTACGATTTATGAACATAGTACTACTCATGTGTGTGTAAAAGA
TCATACTGCCTGGACACGAAGCGGATATCCGGAAAAATTATAATATTTGTTTTTTGATTCGTTTTAACCGAATACTTGAT
TTTGTGATTTGCTTCGATTCGAAAATTTCCGGATATCCGGAAATTCGAATATCCGATTTTTTTTGTGATATTTGCGGATA
TCTGCTTTGATACATATAAATAATAAAAAAAATCTGTAAACTATACAAGCATATCAAATATTCAATGTTTTTATTTAACA
TCCTTTCAAAATAAGTTCTAAATACCAAACATAACTGTTGTTGTTATCACCAGTCAACAAAATGTTATCAAATTAATTAA
AACAAAAACAAAAACCGATAGTTTAAGATGCCATTAATCAAAACATAACATAAAAGAAAAATGATCAAACAAACATCTTA
ACATAAAAACAGAAGATAACAACAATACACAAACTATTTATGATATTTATATATAGACATAATTATATATTCTAATATAT
ATATATATATATATATATATATATATATATATATATATAAATACGGATCGAAGCGGATATTCGATTTTTTAAAAAACAAT
ATTTGTTATTTGCTTCGATTTTTATGAATACCATATTTTCTTATTTGCTTTGCTCCAAAATCTTACGGATGTTCGGATTT
TTCAAATCGAATCAAATCGAATACCGAGTCAAAGTGGATCGAACGAATATTTTGTCCAGCAATCGATCAATGATACTAAA
AATATGGAACCATAATTATGCAAATGTGAACATGAAACGTAATTATTCTTTTCTCTTTGACCAAGTCTTCTCCGGTTCAA
TCATGGTATTTAAGATTCGGTTTCCTCTATCGAACCGGTAAATAAACCAAACTTGGAATTTTTCGGACACAATCCATAAA
AACCCAAAAAACATAAGTAGAAAAAAGTACATTTTTTTTTGTTTTCGTCAAGTAGAGAAAGTGCATTAACATTTAACAGA
GTTTGTTTGTCTCTCTGGACCCAAACTTGGCTGCAAGACCGCCATGAGAGGAACACACGGAGGCAGTGGAAGAAATCACG
ACCGCCGCTACATCCGCCGTGACGCTGGGATTGTGAATCCAGTCAACGATCATCCAAAATCAGAGCATCAGAAAGAAGAC
ACGACTTCGACGGATTTATCATCTGCAGCAGCTTTTCCGTCTACTTCTCAGCCAATCCAAAACCTCGATCATTCTACAAA
ACCTTCAAAGTCTCACCGGAATCGACGCAGCCGTGGATCAAATTCAAAACCTCGTCCCGTGGAGAAACCGGAGGTGAATT
TTGCTGAATCCGATGTTGTTGATTGCTTGGCTGATGAATTGAGTAGGTTAAAGGTGAAACAGAATTCGCATTCGGTGAAT
ATGGAGGAGAAGTTTCATCACAGTTCTAGTGATCATTCGAATTGTGAGGAATCGGAGTTAAAGAGAGCTGAAAGTGAAGA
AATTGCTGATGGTGTTGATGAATATGAGACGAAGGAAGATATTATGTTGACAATTCTGAAAGATTTGCGATCTAGTGTCA
GTGAGCCAGAGCTAACAGAGGAGCAACTAAAGATGAATGATCAATTACAGGAAGATGAGGTAAACTGAGCTATAAAGTTT
TGACCTTTGTGATGTTTCAATAGCTTTAGGACATTTATTCATATCAAGTTTTGACCTTTGTGATGTTTCAACAGCTTTTG
GCATTGGGGTACATATATGGAGGAAACATGTTCATCTTTGATCGGTATAACGATATGCGATACTTTCAGGTCAGAAATAA
GCTGCTTAGTACTGACATGTTTCGTATCGGTAATGTGACATAACAATATATTCTAATAGTATTGATTTGTGCAGGTTCAT
GTAAACGTTGAAGCTACTAGTGAATATACTATCTCTACAAAGCTTAACTTACAAGCTGATTCAAGCAAAGAGTCAGAGGA
TTTCTTGTACTCTTTCAAGGCGCAACACCTTCCACCGATTGTGTTGAAATGTTTATTACCAAAAGCTTATCCGAGCCACT
TACCGCCTTATTTCTTAATAAGTGTTCAGTGGATGAATCCTGATAAGATTTCAAGTCTCTGCTCTAAGCTGGACTCGTTA
TGGAGTGAACAGCCAGGGCAAGAAGTCTTGTACCAGTGGACAGATTGGCTACAGAACTCGTCGATTTCTCATCTTGGTTT
TGATAATGAGATTGTTCTTGGTCCTTATGGTGTTACATGTTCCAGAGATAAGCGTGCTGTGTCTGGAAGTCGTTCTCCGG
ATTCAGATATTCCTTATATTAGGAGTTATGACGATGAGAAACGTCATGATAGCTTCCTTCAGAGCTTGCATGAGTGCTGC
ATATGCTTCTCTGAATCTGCAGGTATATCTTGTTCTTCTTCATAGCTGTTTTCTTTAGTAATGTGGGTTGGTTTACAGTT
GTTTTACACCCTCTACAGGTATCGACTTTGTTAAGTTACCATGCCAGCATTTCTTTTGTTTGAAATGTATGAAGACCTAT
ACAGACATACATGTCACTGAAGGCACAGTTAACAAGCTCAAGTGTCCGGACTCGAAATGTGGAGAAACTGTTCCGCCAGG
GATATTGAAGAGATTGTTGGGCGATGAAGCGTATGAACGGTGGGAAACTCTTATGTTACAGAAAACACTGGAATCCATGA
CTGACGTTGCTTACTGTCCTAGATGTGAAACCCCTTGCAT
>AT1G32360.1 | chr1:11675163-11678162 FORWARD LENGTH=3000
TGTTACCTCTTTCTTTTTTCTACACATTTAGATAACTGCTAAGAAAATTACAATCTCCCTTTTTTTGCATGGTACATTTT
GTAGAGTTTGTATATGTGTAATCCTTGTATCTGTTGTTGTTGTTGTTTGTTGTTGTAGATTATGACTTATGTTATATTAT
CATCTTTCTTTTGTATCTTTTCCATATTTGATTTTTTAAAAATTTCATAATTTGATTATAAAGCCACAATTTTTTTTAAT
CATAACTAGAAGATCGATCACCGTAAAACTAGAATGTAGAATTAGATTAGAGCAAATTAATTGGCCACGAAGATAACACG
TAGCTTTTGTCACCAAAGACTCGCTCAAAACTCTAAAAGCTTTGGCATATGTATGACCTTACCTTTCTCCTCATTTCTCT
CTTCCCCATTGACATTACCCTTCCCACACGGCAACCTCAGAATAAACCCTTTCTTCTTCCTCAAGCTACCTATGAAACCA
GTCACAATATTTCTGATCCGGCCGTTTCACTGCACGGTCTCAAAATGTCTATATCCACGACCGAGACAGACAATTTCAAA
CCAGTCCATACCCTCGTTTCCTCCCCGGTCACCATAGTCTTGACCGGTAGTCTTCTCTTCATCATTTTCACGGGGTTCTT
CTCCTTCTTCTTCTGTGGATGTTTATTTAGGAAACTCATGAGGATTTGGAATAACCATCGAAACCGAAACCGTCCTAGTA
ACCTAATCCAACCGTCTAATCCACCTGAAAACCTCGGTCTCGACTCCAAGATCATTGAATCATTCCCTGAGTATCCTTAT
TCGGTGAAAGATCATGGGACGGATCAATGTTCCATTTGTTTAACAGAGTTTATGGATGATGACACTATTAGGCTCATTTC
TACTTGTAATCACTCCTTCCACACGATTTGCATTGATCTTTGGTTTGAAGGACACAAGACTTGCCCTGTATGCAGGCGTG
AGCTTGATGTAGAAGACCGGACATCGCTAGAAAAGCCGCTAGAAGTTCCTGAAATCGATCTAGTTAGATCTGAAATCCAC
GACGAGCCTTTGCCCCGTGACACAGTGACAATCATCGTTCACGAGGAGCATCCTAGTACTACTATTGGTAGTTTAGAGCA
TACAGATGAAATCGAAAGCTATGAAAGACGAATGAAAGCATCGAATTTGCGGTTTTGGAGGTCACATTCTACTGGACACT
CTATAGTAGTTAAGACCGAAAACGAACAAGAAGAAGAAGAAGAAGAAGAAAAAGATGAGATTAAGATACGTATTGAGATC
TCTGGAGAATGTCAGTTTGAAGATCACAAGATGACTTTACCAAACAGAAAGTTGTATTGCGTTAGGGGAACTTACTCTGT
AGGATAGAGCCTGAGAATGTGAATTGTCTTGGTTGATATATCATCTATAATAGATCCAAGACCGGAATTAGATTCTAGGT
TTTGATATATTCTTTGTTTCGGCCGTTCCATTTTTGTAATTTTTTGACACTATAGGTTATAGTTATACATATAGAAGATG
TTGAAGATTGTTGTAATGTTTGTACTTAAATTCTCATTATTCAGTACCAATCATACTTTCCTTTTTTCATTTGTGGACTT
CATAAAATTCTAAAAATATTTTTAAATATATGTCTTATATATATAACATAAAAAATTAAGTTGCATTTTATCGTTCCGGT
TTGATATGGGAGGTGTCAATTTGATAGAAATAGAAATATTGGGAATAACGTGATATAAATCAATAGAATAGGGGAACGAC
TAAGAGTTTATAATATTACAATGTAAGACCTATATTTTACCATTTGTTAAAAAAAGAGAACCAACCAAACTTGGAGAGAG
AAATGGCGACGGCATCGGAAAATTCAAGAGGAATCAGCGGCGGTGATCGAACGGCGAAAGCTGTCGTCGCCGATCAGATT
TCACAAGCCGTAAATTCCACTGCTAACCTTCTTCATCTGATGCGTCAATCGTCTTCTTCTCAGGTATATCTTCTTCAAAC
CCTTTTAACGCGTGCTCATTTAGTCACCGTTGGATTAAATAGGATCTAGGTTGAATAATTAGGGTTTGGTTTGATTCTGA
TGATAGAAAATGTGGATTTGGTGAATTGTTTCAAACATAGGTGCAACAGTTTCGTAGTTGTCCTATTTCATTGGAAACTA
GTTATCTCCTCCTGTTTCATGTAATAAGACCACAATGAAACACAATGTGAGGTTATTAGGATGAGCTTTAGATGTTTTTT
TTTTAATCTCTAATTATGAGTATTCGCTGTGTGTAGGCTCAGTTGGCAAAGCTCCCGAAGAATCTGTTGGCGAAAGCTTC
ACTGACTAAGGCCACTGGACAGGTATGTATGTTATGGTGTAGAATGTATGATGACATAAGTAAGTACTGTGTGTCTTAAG
CATTTTTTTTTACATTTTGTTAAGGCGTTGGCGCAGCTTCCTCAAGTGATTTCATCTCTAGATGCTCATATAGAAAGCGG
ATTGCACAGGTTTGATCTTCTTTGACATGCACTCATCATCAAATCTTGTATCACTTAGAGTTGAATTTTAATAGATAGCT
TTAAGAACAATGAATGAGAAATGTGATAAGAGAATACTACTCCCTTTGATGATGAAGAATGTTTGTAGCTGTTGTGTTCT
CTAACCCTAAGTTTCGTTTTCTCGATACAGCGGTGTTCATCTAAACACAGTAACCCAGTTACTTGAAAACATGGAAAGCA
CACAGCTTCGTGCTCTTCGACAATCTAATATTTCCCCTGTGGTGTAAACTCTGATCTCTTATTAGCAATTAGATGTTTCT
TTCTTCTGTTACATTTTTCTAGCAAGCAATTGAGATTATCATAATTGATTTTTGTCCATAGGACAATTGATCTCCAGCTC
ATTTGAAAATTTCAGACAAATGACAAGTAGTGATCTCCAAAGATAGACACATACGGCGTTCATCTTCTTCCAAGGAACAC
GCTTCCCTAATCTCCTCCACCAAAGAGTCGTTTCCACAAC
>AT1G32361.1 | chr1:11676530-11679529 FORWARD LENGTH=3000
AGCCTGAGAATGTGAATTGTCTTGGTTGATATATCATCTATAATAGATCCAAGACCGGAATTAGATTCTAGGTTTTGATA
TATTCTTTGTTTCGGCCGTTCCATTTTTGTAATTTTTTGACACTATAGGTTATAGTTATACATATAGAAGATGTTGAAGA
TTGTTGTAATGTTTGTACTTAAATTCTCATTATTCAGTACCAATCATACTTTCCTTTTTTCATTTGTGGACTTCATAAAA
TTCTAAAAATATTTTTAAATATATGTCTTATATATATAACATAAAAAATTAAGTTGCATTTTATCGTTCCGGTTTGATAT
GGGAGGTGTCAATTTGATAGAAATAGAAATATTGGGAATAACGTGATATAAATCAATAGAATAGGGGAACGACTAAGAGT
TTATAATATTACAATGTAAGACCTATATTTTACCATTTGTTAAAAAAAGAGAACCAACCAAACTTGGAGAGAGAAATGGC
GACGGCATCGGAAAATTCAAGAGGAATCAGCGGCGGTGATCGAACGGCGAAAGCTGTCGTCGCCGATCAGATTTCACAAG
CCGTAAATTCCACTGCTAACCTTCTTCATCTGATGCGTCAATCGTCTTCTTCTCAGGTATATCTTCTTCAAACCCTTTTA
ACGCGTGCTCATTTAGTCACCGTTGGATTAAATAGGATCTAGGTTGAATAATTAGGGTTTGGTTTGATTCTGATGATAGA
AAATGTGGATTTGGTGAATTGTTTCAAACATAGGTGCAACAGTTTCGTAGTTGTCCTATTTCATTGGAAACTAGTTATCT
CCTCCTGTTTCATGTAATAAGACCACAATGAAACACAATGTGAGGTTATTAGGATGAGCTTTAGATGTTTTTTTTTTAAT
CTCTAATTATGAGTATTCGCTGTGTGTAGGCTCAGTTGGCAAAGCTCCCGAAGAATCTGTTGGCGAAAGCTTCACTGACT
AAGGCCACTGGACAGGTATGTATGTTATGGTGTAGAATGTATGATGACATAAGTAAGTACTGTGTGTCTTAAGCATTTTT
TTTTACATTTTGTTAAGGCGTTGGCGCAGCTTCCTCAAGTGATTTCATCTCTAGATGCTCATATAGAAAGCGGATTGCAC
AGGTTTGATCTTCTTTGACATGCACTCATCATCAAATCTTGTATCACTTAGAGTTGAATTTTAATAGATAGCTTTAAGAA
CAATGAATGAGAAATGTGATAAGAGAATACTACTCCCTTTGATGATGAAGAATGTTTGTAGCTGTTGTGTTCTCTAACCC
TAAGTTTCGTTTTCTCGATACAGCGGTGTTCATCTAAACACAGTAACCCAGTTACTTGAAAACATGGAAAGCACACAGCT
TCGTGCTCTTCGACAATCTAATATTTCCCCTGTGGTGTAAACTCTGATCTCTTATTAGCAATTAGATGTTTCTTTCTTCT
GTTACATTTTTCTAGCAAGCAATTGAGATTATCATAATTGATTTTTGTCCATAGGACAATTGATCTCCAGCTCATTTGAA
AATTTCAGACAAATGACAAGTAGTGATCTCCAAAGATAGACACATACGGCGTTCATCTTCTTCCAAGGAACACGCTTCCC
TAATCTCCTCCACCAAAGAGTCGTTTCCACAACAGAGAGAAATATATGGTTGTGACTTAGTTTTTGATTTCCGTCTGCGT
ACCCATTGTGCGGAATCTGATTCCATAATAGCTCTGGTTGGTTGCTAGCTAGATATCTCCGCTGGTCACTTTTGGGATCA
GATTTAGTTGGCTTGATTCTTCATGATGACTGCATATTCACGATTAAGAATGAATATGTGAATCTTTTCTGCAATTATTG
AAATAGAAAGGTTTTTCTTTTGTGTTCAACTTTTGGGAACTCGTCTTTGAGCTATGTGAATCTCCACTCTTATTCGGCCA
TGTTTTCTTTGCTGTCATAAAATTTAACAATGTCATAACCACCAGTTTAGCAGGCTTATTTTGATGTGGTTTTGGTTGAA
AACACGATTTATGGGTTATTATTTTATTTCTAGTTGACTTTCAAAATCAAGAGAATCCATAACAATTACAAAAAAAAATA
CATTAACTTGGTTCTAAGAGGCTTGTTCGTTTGGCAGCGACTGTCAAACGAACAACAGAACAAGTCGCTGATCGCAGTTG
ATGGTCGCTGGTCGCAGTCGCTAGTCACTGGCGACTAGTACACGAACAGGGCCTACCAAGCTTGTGAACATCAGTAGGAT
TTAAATTTCCACCAATTCTTCTTTTTCACGAACTTTTTAATATTTGTTTTGGGTAAAATAAAAGAAGCGGGAACGCCACT
TATTGAGGTGACTCCAATGGTCACATACTCACATTTCAGTACTCTCTCTCTTTCTGAATCAATTAGGGTTCCTCTTCTCC
GTTGAGTGAAAAATTCCGGTGGGGTTTCAGGTCTTTCATTTTTTCTTCCTGTGAAATTCTTTTGGTTCGTCTTGCTTATT
TGATTTCGAAGAAGCGATTTCATGAACAATCTCGATGAGTTTGGATATCGTTTGCTTCTCTTTTGTATCTCTCTAGGGTT
TTGATTTGACCTTCCATAGTTGCTTGTTGGTGTTTTTTTTAAACTTACTTCACACTGAGAATTTTGCATTCCTTGCTGTT
TTCAGGCTTATCTGTTTAGTTTTAGGTTCTGACCTAAACCTGTGGAAGCTGTTAGCTAGTATGGATAAGTTAAGTCAGTT
GCCTGAAGCGCTACTAGTGAGAATTTTGTCTTTACTGTCTGCTAAAGATGTTGTTTCGACAATGGTTTTGTCGAAACGGT
GGCAGTTTCTTTGGATGTTGGTGCCAAAGCTTATATATGATGATAGCTATCAAGCTATTGAGTATGGAAGCTTTTCGCGG
TTTGTTGACAGGTCATTCACTCTGCACGATGCGCAAGTTCTAGATACTTTGCATTTCAAACTCGGTAAAACCTCATGTGG
TACTGGAGATATTAGAGTTTGGATTAAAACAGCAGAGAAG
>AT1G32370.1 | chr1:11677930-11680929 FORWARD LENGTH=3000
ACTCTGATCTCTTATTAGCAATTAGATGTTTCTTTCTTCTGTTACATTTTTCTAGCAAGCAATTGAGATTATCATAATTG
ATTTTTGTCCATAGGACAATTGATCTCCAGCTCATTTGAAAATTTCAGACAAATGACAAGTAGTGATCTCCAAAGATAGA
CACATACGGCGTTCATCTTCTTCCAAGGAACACGCTTCCCTAATCTCCTCCACCAAAGAGTCGTTTCCACAACAGAGAGA
AATATATGGTTGTGACTTAGTTTTTGATTTCCGTCTGCGTACCCATTGTGCGGAATCTGATTCCATAATAGCTCTGGTTG
GTTGCTAGCTAGATATCTCCGCTGGTCACTTTTGGGATCAGATTTAGTTGGCTTGATTCTTCATGATGACTGCATATTCA
CGATTAAGAATGAATATGTGAATCTTTTCTGCAATTATTGAAATAGAAAGGTTTTTCTTTTGTGTTCAACTTTTGGGAAC
TCGTCTTTGAGCTATGTGAATCTCCACTCTTATTCGGCCATGTTTTCTTTGCTGTCATAAAATTTAACAATGTCATAACC
ACCAGTTTAGCAGGCTTATTTTGATGTGGTTTTGGTTGAAAACACGATTTATGGGTTATTATTTTATTTCTAGTTGACTT
TCAAAATCAAGAGAATCCATAACAATTACAAAAAAAAATACATTAACTTGGTTCTAAGAGGCTTGTTCGTTTGGCAGCGA
CTGTCAAACGAACAACAGAACAAGTCGCTGATCGCAGTTGATGGTCGCTGGTCGCAGTCGCTAGTCACTGGCGACTAGTA
CACGAACAGGGCCTACCAAGCTTGTGAACATCAGTAGGATTTAAATTTCCACCAATTCTTCTTTTTCACGAACTTTTTAA
TATTTGTTTTGGGTAAAATAAAAGAAGCGGGAACGCCACTTATTGAGGTGACTCCAATGGTCACATACTCACATTTCAGT
ACTCTCTCTCTTTCTGAATCAATTAGGGTTCCTCTTCTCCGTTGAGTGAAAAATTCCGGTGGGGTTTCAGGTCTTTCATT
TTTTCTTCCTGTGAAATTCTTTTGGTTCGTCTTGCTTATTTGATTTCGAAGAAGCGATTTCATGAACAATCTCGATGAGT
TTGGATATCGTTTGCTTCTCTTTTGTATCTCTCTAGGGTTTTGATTTGACCTTCCATAGTTGCTTGTTGGTGTTTTTTTT
AAACTTACTTCACACTGAGAATTTTGCATTCCTTGCTGTTTTCAGGCTTATCTGTTTAGTTTTAGGTTCTGACCTAAACC
TGTGGAAGCTGTTAGCTAGTATGGATAAGTTAAGTCAGTTGCCTGAAGCGCTACTAGTGAGAATTTTGTCTTTACTGTCT
GCTAAAGATGTTGTTTCGACAATGGTTTTGTCGAAACGGTGGCAGTTTCTTTGGATGTTGGTGCCAAAGCTTATATATGA
TGATAGCTATCAAGCTATTGAGTATGGAAGCTTTTCGCGGTTTGTTGACAGGTCATTCACTCTGCACGATGCGCAAGTTC
TAGATACTTTGCATTTCAAACTCGGTAAAACCTCATGTGGTACTGGAGATATTAGAGTTTGGATTAAAACAGCAGAGAAG
AGCTGTTTGCGTGAGCTGATAATTGAGATTGATAAGTCTAATAGTGATAATTCTTCAGTGGTACTTCCAAGGAGCCTGTA
TACGTGCTGTAGAATGCTCGTGACTTTGAAGCTTAATAACGCGGTTCTTGTGGATGCTACGTCCTCGTTTTCATTTCCAT
CTCTCAAGACTTTGAGTCTTGTGTCCATGAAGTTTCCAGGTGATGAGCTGATCAAGATGCTTTTATCGAATTGTCCTGTT
CTTGAAGACTTGGTTGTGAAACGCTGTCCCTATGACAATGTGACTACTTTCACTGTTAGAGTGTCTTCTCTAAAGTGTTT
AGTCTTGCATGAAACGGAATTAGCCAGTATAAATGCTGATTGCGGGTTTGTGATAGATACTCCTTCTTTGGAGTGCTTAG
ACATTGAAGATGGTAGGGGTGGTTTTTGTGTCATTGAGAATAATATGACTAAGGTTGTGAAGGCAAATGTTTGCAATTCT
TATGTACATACGCAGCAGCTCATGGGTTCTATTTCTTCCGTCAAGCGTCTCTATGTATGTATACCATCCTCTAAGGTAAT
ATGTTTCTATAGTTCTGTTATCTACATATATTATTGGTTTCTTTGTGATCAAATTACTTATGTAGTGTCTCTTATGCAGG
ATGCTTATCCTGTTGGTAGTGTCTTCCACTGTCTTGTACGTTTAACGATATGCACATGTGAGACAGAGTGGCTAAATCTA
CTTATGTGTGTACTCAGAGATTCCCCTAAATTACGAGAACTCAAACTTGTTAAGGTCTGCAGATCTAAACCTGAATTATT
CAGTCTCTATGATATATCAGCATATATTTTCAGTAGAATAACAGTGTGATGATATCTTACTTTTATCTTAGAACCATGTC
TATCGATCTCATCAACCGCGGCCGTGCTGGAATGAACCGAGTGCAGTTCCTGAATGTCTGTTGACAAGTCTTGAAACTCT
CGAATGGGTAAAATATGAAGGAACAGAAGAAGAGAAAGAAGTAGCGGCATTCATCTTAAGAAGTGGAAGCTGTTTAAAGA
AGGTGACTATCTCCTCTAAATCCACTGACATCAACAAGAAATTTGAGATGCTCAAGGAGTTGTCATTGTTGTTCAGGCGT
TCACCTACATGTCAGATTGCATTCGACTGAAGTTTAGTTCAGTCTTCTTCATTAGTCAAGTTGGTCTGTGTTTGATCCAA
TCTTATAGACTTGTGTTTTCTCTTCTTAAAGAAACTAGTTTTCCCTAGAAACTTATGTTGCTCAAGTTTTTATTCTTTTG
ACGTTGTGTATTCTTATGTCTTATAACCCTTTTGAGTTTTTATCTTATTTAGCTCTGCTTCTCACTGCATATTCTTCGAC
AAGCGAAGAATGACGTTCTAAAATGGTCAATGAACTTAGA
>AT1G32370.3 | chr1:11678073-11681072 FORWARD LENGTH=3000
TGATCTCCAAAGATAGACACATACGGCGTTCATCTTCTTCCAAGGAACACGCTTCCCTAATCTCCTCCACCAAAGAGTCG
TTTCCACAACAGAGAGAAATATATGGTTGTGACTTAGTTTTTGATTTCCGTCTGCGTACCCATTGTGCGGAATCTGATTC
CATAATAGCTCTGGTTGGTTGCTAGCTAGATATCTCCGCTGGTCACTTTTGGGATCAGATTTAGTTGGCTTGATTCTTCA
TGATGACTGCATATTCACGATTAAGAATGAATATGTGAATCTTTTCTGCAATTATTGAAATAGAAAGGTTTTTCTTTTGT
GTTCAACTTTTGGGAACTCGTCTTTGAGCTATGTGAATCTCCACTCTTATTCGGCCATGTTTTCTTTGCTGTCATAAAAT
TTAACAATGTCATAACCACCAGTTTAGCAGGCTTATTTTGATGTGGTTTTGGTTGAAAACACGATTTATGGGTTATTATT
TTATTTCTAGTTGACTTTCAAAATCAAGAGAATCCATAACAATTACAAAAAAAAATACATTAACTTGGTTCTAAGAGGCT
TGTTCGTTTGGCAGCGACTGTCAAACGAACAACAGAACAAGTCGCTGATCGCAGTTGATGGTCGCTGGTCGCAGTCGCTA
GTCACTGGCGACTAGTACACGAACAGGGCCTACCAAGCTTGTGAACATCAGTAGGATTTAAATTTCCACCAATTCTTCTT
TTTCACGAACTTTTTAATATTTGTTTTGGGTAAAATAAAAGAAGCGGGAACGCCACTTATTGAGGTGACTCCAATGGTCA
CATACTCACATTTCAGTACTCTCTCTCTTTCTGAATCAATTAGGGTTCCTCTTCTCCGTTGAGTGAAAAATTCCGGTGGG
GTTTCAGGTCTTTCATTTTTTCTTCCTGTGAAATTCTTTTGGTTCGTCTTGCTTATTTGATTTCGAAGAAGCGATTTCAT
GAACAATCTCGATGAGTTTGGATATCGTTTGCTTCTCTTTTGTATCTCTCTAGGGTTTTGATTTGACCTTCCATAGTTGC
TTGTTGGTGTTTTTTTTAAACTTACTTCACACTGAGAATTTTGCATTCCTTGCTGTTTTCAGGCTTATCTGTTTAGTTTT
AGGTTCTGACCTAAACCTGTGGAAGCTGTTAGCTAGTATGGATAAGTTAAGTCAGTTGCCTGAAGCGCTACTAGTGAGAA
TTTTGTCTTTACTGTCTGCTAAAGATGTTGTTTCGACAATGGTTTTGTCGAAACGGTGGCAGTTTCTTTGGATGTTGGTG
CCAAAGCTTATATATGATGATAGCTATCAAGCTATTGAGTATGGAAGCTTTTCGCGGTTTGTTGACAGGTCATTCACTCT
GCACGATGCGCAAGTTCTAGATACTTTGCATTTCAAACTCGGTAAAACCTCATGTGGTACTGGAGATATTAGAGTTTGGA
TTAAAACAGCAGAGAAGAGCTGTTTGCGTGAGCTGATAATTGAGATTGATAAGTCTAATAGTGATAATTCTTCAGTGGTA
CTTCCAAGGAGCCTGTATACGTGCTGTAGAATGCTCGTGACTTTGAAGCTTAATAACGCGGTTCTTGTGGATGCTACGTC
CTCGTTTTCATTTCCATCTCTCAAGACTTTGAGTCTTGTGTCCATGAAGTTTCCAGGTGATGAGCTGATCAAGATGCTTT
TATCGAATTGTCCTGTTCTTGAAGACTTGGTTGTGAAACGCTGTCCCTATGACAATGTGACTACTTTCACTGTTAGAGTG
TCTTCTCTAAAGTGTTTAGTCTTGCATGAAACGGAATTAGCCAGTATAAATGCTGATTGCGGGTTTGTGATAGATACTCC
TTCTTTGGAGTGCTTAGACATTGAAGATGGTAGGGGTGGTTTTTGTGTCATTGAGAATAATATGACTAAGGTTGTGAAGG
CAAATGTTTGCAATTCTTATGTACATACGCAGCAGCTCATGGGTTCTATTTCTTCCGTCAAGCGTCTCTATGTATGTATA
CCATCCTCTAAGGTAATATGTTTCTATAGTTCTGTTATCTACATATATTATTGGTTTCTTTGTGATCAAATTACTTATGT
AGTGTCTCTTATGCAGGATGCTTATCCTGTTGGTAGTGTCTTCCACTGTCTTGTACGTTTAACGATATGCACATGTGAGA
CAGAGTGGCTAAATCTACTTATGTGTGTACTCAGAGATTCCCCTAAATTACGAGAACTCAAACTTGTTAAGGTCTGCAGA
TCTAAACCTGAATTATTCAGTCTCTATGATATATCAGCATATATTTTCAGTAGAATAACAGTGTGATGATATCTTACTTT
TATCTTAGAACCATGTCTATCGATCTCATCAACCGCGGCCGTGCTGGAATGAACCGAGTGCAGTTCCTGAATGTCTGTTG
ACAAGTCTTGAAACTCTCGAATGGGTAAAATATGAAGGAACAGAAGAAGAGAAAGAAGTAGCGGCATTCATCTTAAGAAG
TGGAAGCTGTTTAAAGAAGGTGACTATCTCCTCTAAATCCACTGACATCAACAAGAAATTTGAGATGCTCAAGGAGTTGT
CATTGTTGTTCAGGCGTTCACCTACATGTCAGATTGCATTCGACTGAAGTTTAGTTCAGTCTTCTTCATTAGTCAAGTTG
GTCTGTGTTTGATCCAATCTTATAGACTTGTGTTTTCTCTTCTTAAAGAAACTAGTTTTCCCTAGAAACTTATGTTGCTC
AAGTTTTTATTCTTTTGACGTTGTGTATTCTTATGTCTTATAACCCTTTTGAGTTTTTATCTTATTTAGCTCTGCTTCTC
ACTGCATATTCTTCGACAAGCGAAGAATGACGTTCTAAAATGGTCAATGAACTTAGAGACATTTTGGTCTTTTTGTTTAG
TGTAATCCGTTATGAGCTTGGATTTAGGTAGATGGAAATATGAATTGACCACGTGTAATCATTTAGAGCAAAATGATATT
GCAAATGGTCTAATGGACTCGGATACGCAAGAGGTCGTGG
>AT1G32370.2 | chr1:11678089-11681088 FORWARD LENGTH=3000
ACACATACGGCGTTCATCTTCTTCCAAGGAACACGCTTCCCTAATCTCCTCCACCAAAGAGTCGTTTCCACAACAGAGAG
AAATATATGGTTGTGACTTAGTTTTTGATTTCCGTCTGCGTACCCATTGTGCGGAATCTGATTCCATAATAGCTCTGGTT
GGTTGCTAGCTAGATATCTCCGCTGGTCACTTTTGGGATCAGATTTAGTTGGCTTGATTCTTCATGATGACTGCATATTC
ACGATTAAGAATGAATATGTGAATCTTTTCTGCAATTATTGAAATAGAAAGGTTTTTCTTTTGTGTTCAACTTTTGGGAA
CTCGTCTTTGAGCTATGTGAATCTCCACTCTTATTCGGCCATGTTTTCTTTGCTGTCATAAAATTTAACAATGTCATAAC
CACCAGTTTAGCAGGCTTATTTTGATGTGGTTTTGGTTGAAAACACGATTTATGGGTTATTATTTTATTTCTAGTTGACT
TTCAAAATCAAGAGAATCCATAACAATTACAAAAAAAAATACATTAACTTGGTTCTAAGAGGCTTGTTCGTTTGGCAGCG
ACTGTCAAACGAACAACAGAACAAGTCGCTGATCGCAGTTGATGGTCGCTGGTCGCAGTCGCTAGTCACTGGCGACTAGT
ACACGAACAGGGCCTACCAAGCTTGTGAACATCAGTAGGATTTAAATTTCCACCAATTCTTCTTTTTCACGAACTTTTTA
ATATTTGTTTTGGGTAAAATAAAAGAAGCGGGAACGCCACTTATTGAGGTGACTCCAATGGTCACATACTCACATTTCAG
TACTCTCTCTCTTTCTGAATCAATTAGGGTTCCTCTTCTCCGTTGAGTGAAAAATTCCGGTGGGGTTTCAGGTCTTTCAT
TTTTTCTTCCTGTGAAATTCTTTTGGTTCGTCTTGCTTATTTGATTTCGAAGAAGCGATTTCATGAACAATCTCGATGAG
TTTGGATATCGTTTGCTTCTCTTTTGTATCTCTCTAGGGTTTTGATTTGACCTTCCATAGTTGCTTGTTGGTGTTTTTTT
TAAACTTACTTCACACTGAGAATTTTGCATTCCTTGCTGTTTTCAGGCTTATCTGTTTAGTTTTAGGTTCTGACCTAAAC
CTGTGGAAGCTGTTAGCTAGTATGGATAAGTTAAGTCAGTTGCCTGAAGCGCTACTAGTGAGAATTTTGTCTTTACTGTC
TGCTAAAGATGTTGTTTCGACAATGGTTTTGTCGAAACGGTGGCAGTTTCTTTGGATGTTGGTGCCAAAGCTTATATATG
ATGATAGCTATCAAGCTATTGAGTATGGAAGCTTTTCGCGGTTTGTTGACAGGTCATTCACTCTGCACGATGCGCAAGTT
CTAGATACTTTGCATTTCAAACTCGGTAAAACCTCATGTGGTACTGGAGATATTAGAGTTTGGATTAAAACAGCAGAGAA
GAGCTGTTTGCGTGAGCTGATAATTGAGATTGATAAGTCTAATAGTGATAATTCTTCAGTGGTACTTCCAAGGAGCCTGT
ATACGTGCTGTAGAATGCTCGTGACTTTGAAGCTTAATAACGCGGTTCTTGTGGATGCTACGTCCTCGTTTTCATTTCCA
TCTCTCAAGACTTTGAGTCTTGTGTCCATGAAGTTTCCAGGTGATGAGCTGATCAAGATGCTTTTATCGAATTGTCCTGT
TCTTGAAGACTTGGTTGTGAAACGCTGTCCCTATGACAATGTGACTACTTTCACTGTTAGAGTGTCTTCTCTAAAGTGTT
TAGTCTTGCATGAAACGGAATTAGCCAGTATAAATGCTGATTGCGGGTTTGTGATAGATACTCCTTCTTTGGAGTGCTTA
GACATTGAAGATGGTAGGGGTGGTTTTTGTGTCATTGAGAATAATATGACTAAGGTTGTGAAGGCAAATGTTTGCAATTC
TTATGTACATACGCAGCAGCTCATGGGTTCTATTTCTTCCGTCAAGCGTCTCTATGTATGTATACCATCCTCTAAGGTAA
TATGTTTCTATAGTTCTGTTATCTACATATATTATTGGTTTCTTTGTGATCAAATTACTTATGTAGTGTCTCTTATGCAG
GATGCTTATCCTGTTGGTAGTGTCTTCCACTGTCTTGTACGTTTAACGATATGCACATGTGAGACAGAGTGGCTAAATCT
ACTTATGTGTGTACTCAGAGATTCCCCTAAATTACGAGAACTCAAACTTGTTAAGGTCTGCAGATCTAAACCTGAATTAT
TCAGTCTCTATGATATATCAGCATATATTTTCAGTAGAATAACAGTGTGATGATATCTTACTTTTATCTTAGAACCATGT
CTATCGATCTCATCAACCGCGGCCGTGCTGGAATGAACCGAGTGCAGTTCCTGAATGTCTGTTGACAAGTCTTGAAACTC
TCGAATGGGTAAAATATGAAGGAACAGAAGAAGAGAAAGAAGTAGCGGCATTCATCTTAAGAAGTGGAAGCTGTTTAAAG
AAGGTGACTATCTCCTCTAAATCCACTGACATCAACAAGAAATTTGAGATGCTCAAGGAGTTGTCATTGTTGTTCAGGCG
TTCACCTACATGTCAGATTGCATTCGACTGAAGTTTAGTTCAGTCTTCTTCATTAGTCAAGTTGGTCTGTGTTTGATCCA
ATCTTATAGACTTGTGTTTTCTCTTCTTAAAGAAACTAGTTTTCCCTAGAAACTTATGTTGCTCAAGTTTTTATTCTTTT
GACGTTGTGTATTCTTATGTCTTATAACCCTTTTGAGTTTTTATCTTATTTAGCTCTGCTTCTCACTGCATATTCTTCGA
CAAGCGAAGAATGACGTTCTAAAATGGTCAATGAACTTAGAGACATTTTGGTCTTTTTGTTTAGTGTAATCCGTTATGAG
CTTGGATTTAGGTAGATGGAAATATGAATTGACCACGTGTAATCATTTAGAGCAAAATGATATTGCAAATGGTCTAATGG
ACTCGGATACGCAAGAGGTCGTGGCAATGGCTAATCACAT
>AT1G32370.4 | chr1:11678033-11681032 FORWARD LENGTH=3000
TCTCCAGCTCATTTGAAAATTTCAGACAAATGACAAGTAGTGATCTCCAAAGATAGACACATACGGCGTTCATCTTCTTC
CAAGGAACACGCTTCCCTAATCTCCTCCACCAAAGAGTCGTTTCCACAACAGAGAGAAATATATGGTTGTGACTTAGTTT
TTGATTTCCGTCTGCGTACCCATTGTGCGGAATCTGATTCCATAATAGCTCTGGTTGGTTGCTAGCTAGATATCTCCGCT
GGTCACTTTTGGGATCAGATTTAGTTGGCTTGATTCTTCATGATGACTGCATATTCACGATTAAGAATGAATATGTGAAT
CTTTTCTGCAATTATTGAAATAGAAAGGTTTTTCTTTTGTGTTCAACTTTTGGGAACTCGTCTTTGAGCTATGTGAATCT
CCACTCTTATTCGGCCATGTTTTCTTTGCTGTCATAAAATTTAACAATGTCATAACCACCAGTTTAGCAGGCTTATTTTG
ATGTGGTTTTGGTTGAAAACACGATTTATGGGTTATTATTTTATTTCTAGTTGACTTTCAAAATCAAGAGAATCCATAAC
AATTACAAAAAAAAATACATTAACTTGGTTCTAAGAGGCTTGTTCGTTTGGCAGCGACTGTCAAACGAACAACAGAACAA
GTCGCTGATCGCAGTTGATGGTCGCTGGTCGCAGTCGCTAGTCACTGGCGACTAGTACACGAACAGGGCCTACCAAGCTT
GTGAACATCAGTAGGATTTAAATTTCCACCAATTCTTCTTTTTCACGAACTTTTTAATATTTGTTTTGGGTAAAATAAAA
GAAGCGGGAACGCCACTTATTGAGGTGACTCCAATGGTCACATACTCACATTTCAGTACTCTCTCTCTTTCTGAATCAAT
TAGGGTTCCTCTTCTCCGTTGAGTGAAAAATTCCGGTGGGGTTTCAGGTCTTTCATTTTTTCTTCCTGTGAAATTCTTTT
GGTTCGTCTTGCTTATTTGATTTCGAAGAAGCGATTTCATGAACAATCTCGATGAGTTTGGATATCGTTTGCTTCTCTTT
TGTATCTCTCTAGGGTTTTGATTTGACCTTCCATAGTTGCTTGTTGGTGTTTTTTTTAAACTTACTTCACACTGAGAATT
TTGCATTCCTTGCTGTTTTCAGGCTTATCTGTTTAGTTTTAGGTTCTGACCTAAACCTGTGGAAGCTGTTAGCTAGTATG
GATAAGTTAAGTCAGTTGCCTGAAGCGCTACTAGTGAGAATTTTGTCTTTACTGTCTGCTAAAGATGTTGTTTCGACAAT
GGTTTTGTCGAAACGGTGGCAGTTTCTTTGGATGTTGGTGCCAAAGCTTATATATGATGATAGCTATCAAGCTATTGAGT
ATGGAAGCTTTTCGCGGTTTGTTGACAGGTCATTCACTCTGCACGATGCGCAAGTTCTAGATACTTTGCATTTCAAACTC
GGTAAAACCTCATGTGGTACTGGAGATATTAGAGTTTGGATTAAAACAGCAGAGAAGAGCTGTTTGCGTGAGCTGATAAT
TGAGATTGATAAGTCTAATAGTGATAATTCTTCAGTGGTACTTCCAAGGAGCCTGTATACGTGCTGTAGAATGCTCGTGA
CTTTGAAGCTTAATAACGCGGTTCTTGTGGATGCTACGTCCTCGTTTTCATTTCCATCTCTCAAGACTTTGAGTCTTGTG
TCCATGAAGTTTCCAGGTGATGAGCTGATCAAGATGCTTTTATCGAATTGTCCTGTTCTTGAAGACTTGGTTGTGAAACG
CTGTCCCTATGACAATGTGACTACTTTCACTGTTAGAGTGTCTTCTCTAAAGTGTTTAGTCTTGCATGAAACGGAATTAG
CCAGTATAAATGCTGATTGCGGGTTTGTGATAGATACTCCTTCTTTGGAGTGCTTAGACATTGAAGATGGTAGGGGTGGT
TTTTGTGTCATTGAGAATAATATGACTAAGGTTGTGAAGGCAAATGTTTGCAATTCTTATGTACATACGCAGCAGCTCAT
GGGTTCTATTTCTTCCGTCAAGCGTCTCTATGTATGTATACCATCCTCTAAGGTAATATGTTTCTATAGTTCTGTTATCT
ACATATATTATTGGTTTCTTTGTGATCAAATTACTTATGTAGTGTCTCTTATGCAGGATGCTTATCCTGTTGGTAGTGTC
TTCCACTGTCTTGTACGTTTAACGATATGCACATGTGAGACAGAGTGGCTAAATCTACTTATGTGTGTACTCAGAGATTC
CCCTAAATTACGAGAACTCAAACTTGTTAAGGTCTGCAGATCTAAACCTGAATTATTCAGTCTCTATGATATATCAGCAT
ATATTTTCAGTAGAATAACAGTGTGATGATATCTTACTTTTATCTTAGAACCATGTCTATCGATCTCATCAACCGCGGCC
GTGCTGGAATGAACCGAGTGCAGTTCCTGAATGTCTGTTGACAAGTCTTGAAACTCTCGAATGGGTAAAATATGAAGGAA
CAGAAGAAGAGAAAGAAGTAGCGGCATTCATCTTAAGAAGTGGAAGCTGTTTAAAGAAGGTGACTATCTCCTCTAAATCC
ACTGACATCAACAAGAAATTTGAGATGCTCAAGGAGTTGTCATTGTTGTTCAGGCGTTCACCTACATGTCAGATTGCATT
CGACTGAAGTTTAGTTCAGTCTTCTTCATTAGTCAAGTTGGTCTGTGTTTGATCCAATCTTATAGACTTGTGTTTTCTCT
TCTTAAAGAAACTAGTTTTCCCTAGAAACTTATGTTGCTCAAGTTTTTATTCTTTTGACGTTGTGTATTCTTATGTCTTA
TAACCCTTTTGAGTTTTTATCTTATTTAGCTCTGCTTCTCACTGCATATTCTTCGACAAGCGAAGAATGACGTTCTAAAA
TGGTCAATGAACTTAGAGACATTTTGGTCTTTTTGTTTAGTGTAATCCGTTATGAGCTTGGATTTAGGTAGATGGAAATA
TGAATTGACCACGTGTAATCATTTAGAGCAAAATGATATT
>AT1G32375.2 | chr1:11680680-11683679 FORWARD LENGTH=3000
AGTTTAGTTCAGTCTTCTTCATTAGTCAAGTTGGTCTGTGTTTGATCCAATCTTATAGACTTGTGTTTTCTCTTCTTAAA
GAAACTAGTTTTCCCTAGAAACTTATGTTGCTCAAGTTTTTATTCTTTTGACGTTGTGTATTCTTATGTCTTATAACCCT
TTTGAGTTTTTATCTTATTTAGCTCTGCTTCTCACTGCATATTCTTCGACAAGCGAAGAATGACGTTCTAAAATGGTCAA
TGAACTTAGAGACATTTTGGTCTTTTTGTTTAGTGTAATCCGTTATGAGCTTGGATTTAGGTAGATGGAAATATGAATTG
ACCACGTGTAATCATTTAGAGCAAAATGATATTGCAAATGGTCTAATGGACTCGGATACGCAAGAGGTCGTGGCAATGGC
TAATCACATCTCCTTATATCTTTAATGTGTTAAATATGACATTGTGGCTTCTTATTATTATAACCCGTTTGCCTTTTCAG
TTTCACACAAATGGCAACAAATCCTTATGGCTGCATATGTTTTCAATTTGGATCTCTTTAAACTCAAAACAAGTATTAAG
GCAATCTCTATGATGTTTTGTAAGTACCTTGAAGAGGTCTTTTGTAAGTTGTAACCTTTTTTATGTAGGAGAAGAATCAC
ATCTTCACCTTTTGAGTTTTTGACTTGTTCTTTCCAAAATTTGCACTTTTCAATTGTTGCAATGGCCAATATTAATGATG
TGACCCAATCTATTTGTATAGCCGAAAGAACCCAAAATACAAATGGTTTTTTTTTTAAAAAAAGTTTTTTTGCTGAAAAT
ATATTCTTTTTTTAGAAAATTTATGTTCATAATTAGTTATTGGAATCCTAAAGTGGCATGAAAAATGCTTAGAAACAAGT
GGGCATTAGGAATCAGTATGAGATTCTTTAGAATTTGTGTTTGAAAACAATTTCTCTTTTCGACTCCTTCAATGTTAAGT
CCTACATGACACGTAAGCTGTGAAAGCTACGAGCAGAGACGATTTTAGCCATCAACCAAACGACACCGTTTCTAAACAAT
ATTTATTTTTGTATGTTTTTAGTGTAACAAAATTACAATTGAAAATTCCAAATTTCGAGAAAGAGAGAAGACCCATCGCC
GCACCGCTTGAGTCACTCTTCTTCCCGGAGAAGAAAGAAACAACAACAAACATATTCACCATTACCTTCTTCTTCTCCTC
CTTCTCCTTCGTTTCTCACTCCAAATTTGGAACCCTAAATCCTAATATCCTTCGATTAGTTCTCTTCTCTATCGGAATTC
TTAACGTTGAGAGGAGTCTGATATTTGCCGTGACTCAAGAGATTCCAGGTGTTTCCGACGTATATATTTACATATGGCGT
CGTTGGCTCTGACTTCTCCTCCCTCCGTTAAGATTCCTTCGTATCTCTCCTCGTCGTCTTCGTCTCTCTTCTCCCGTTCC
TCGATTTCTTTCAGGACCACTGAGTCTCGCTCTCGAATCTGCGTTTCTGGTTACGCGGTGAGCATTGAGCATTTTTTTTC
CTTCATGTTAATGAATGAATTCGATATTCACATTGCGTTTCATGTATTTGTTATAAGAAAATTCAAATTGTTTTTGGATG
AATCTATGCTTTGATGATCTGTGAGATTTTTCTGGATTTAGTAGATGCTATTAGCAGTTCGTTTACAGGCTAATTTTGTG
AGAATTTGTGTGTTGTCGTCGCTCTTGGCTTGACTTTGTCCATGTATGTGACTGTAGAATTTGGAATTTGGAACTTTCAG
CTTTGGAATCTTGTGTGTTGAATACTGTTCATGAATGTTTGGTTATTCTTATGTTTGTAGAGAGATGTAAGAGAGATCGT
GTGTTGGTTAAATTTTGTGTCTAACATTTTGAATTTGGTTTCACAATTCCTTGTCATTGTGTTTGATAGAAATGCAATTT
GCCTAAGGCACTAAACGGGAACGCTCGTGTTCCAATTATTAATGAGACGACAATTCCTAAGTTCTTTGATTCTTCACGGT
TGGAGAAATCGGTTAGTAGAAACAATACTAAGCTCAAGTTGTTCTCTGGTACTGCTAATCCAGCTTTATCTCAGGTAGTT
TTCTCGAGACCTTTGGTTGTCTTTTTTAATCAAGTTTTCTTCTGGTGAAGTATATGCTAAACTCTTGGAATTTTGTGAAG
GAAATTGCTTGGTATATGGGTCTGGAGCTTGGGAAGGTTAGCATAAAGAGATTTGCTGATGGAGAGATCTATGTTCAGCT
CAAAGAAAGTGTTAGAGGTTGCGATGTCTTTTTGGTGCAGCCTACTTGCACTCCAACTAATGAGAATCTCATGGAGCTAT
TGATCATGGTGGATGCTTGCCGAAGAGCATCAGCTAAGAAAGTCACAGCTGTGATTCCGTATTTTGGATACGCAAGAGCT
GATAGAAAGGTAGGTTCTTTTTGTCTTCTTCAATGGTAGATACAGTATGTCAAGTAATTTCATCTGATGTATCTATTGAT
GTTTTCAGACACAAGGGCGTGAATCTATTGCTGCCAAATTGGTAGCAAACCTTATAACAGAAGCCGGTGCAGATAGGGTT
CTGGCTTGTGATCTTCATTCAGGACAATCCATGGGTTATTTTGACATACCAGTGGATCATGTCTATTGCCAGGTATCTTA
AGTTTCAACCTTTTTGATAGACAAGCCTCTACTTTTTATGCAACCTTTAAAATCTTACACAATTGTGATTACATTTCAGC
CTGTGATACTTGATTATCTTGCTAGCAAGTCAATTTCCTCTGAGGATTTGGTAGTGGTTTCTCCTGATGTTGGTGGAGTA
GCCAGGGCACGTGCATTTGCTAAGAAATTATCTGATGCACCACTTGCCATTGTCGATAAAAGGCGTCACGGCCACAATGT
CGCTGAGGTAAAAATTTAAATTTACCTTCATTTTATCCTTTCTACACGCAAGTTCTCATGTGTTGATAATACTCTTTCCC
ACAGGTCATGAACCTAATCGGTGATGTTAAAGGGAAGGTG
>AT1G32375.1 | chr1:11680680-11683679 FORWARD LENGTH=3000
AGTTTAGTTCAGTCTTCTTCATTAGTCAAGTTGGTCTGTGTTTGATCCAATCTTATAGACTTGTGTTTTCTCTTCTTAAA
GAAACTAGTTTTCCCTAGAAACTTATGTTGCTCAAGTTTTTATTCTTTTGACGTTGTGTATTCTTATGTCTTATAACCCT
TTTGAGTTTTTATCTTATTTAGCTCTGCTTCTCACTGCATATTCTTCGACAAGCGAAGAATGACGTTCTAAAATGGTCAA
TGAACTTAGAGACATTTTGGTCTTTTTGTTTAGTGTAATCCGTTATGAGCTTGGATTTAGGTAGATGGAAATATGAATTG
ACCACGTGTAATCATTTAGAGCAAAATGATATTGCAAATGGTCTAATGGACTCGGATACGCAAGAGGTCGTGGCAATGGC
TAATCACATCTCCTTATATCTTTAATGTGTTAAATATGACATTGTGGCTTCTTATTATTATAACCCGTTTGCCTTTTCAG
TTTCACACAAATGGCAACAAATCCTTATGGCTGCATATGTTTTCAATTTGGATCTCTTTAAACTCAAAACAAGTATTAAG
GCAATCTCTATGATGTTTTGTAAGTACCTTGAAGAGGTCTTTTGTAAGTTGTAACCTTTTTTATGTAGGAGAAGAATCAC
ATCTTCACCTTTTGAGTTTTTGACTTGTTCTTTCCAAAATTTGCACTTTTCAATTGTTGCAATGGCCAATATTAATGATG
TGACCCAATCTATTTGTATAGCCGAAAGAACCCAAAATACAAATGGTTTTTTTTTTAAAAAAAGTTTTTTTGCTGAAAAT
ATATTCTTTTTTTAGAAAATTTATGTTCATAATTAGTTATTGGAATCCTAAAGTGGCATGAAAAATGCTTAGAAACAAGT
GGGCATTAGGAATCAGTATGAGATTCTTTAGAATTTGTGTTTGAAAACAATTTCTCTTTTCGACTCCTTCAATGTTAAGT
CCTACATGACACGTAAGCTGTGAAAGCTACGAGCAGAGACGATTTTAGCCATCAACCAAACGACACCGTTTCTAAACAAT
ATTTATTTTTGTATGTTTTTAGTGTAACAAAATTACAATTGAAAATTCCAAATTTCGAGAAAGAGAGAAGACCCATCGCC
GCACCGCTTGAGTCACTCTTCTTCCCGGAGAAGAAAGAAACAACAACAAACATATTCACCATTACCTTCTTCTTCTCCTC
CTTCTCCTTCGTTTCTCACTCCAAATTTGGAACCCTAAATCCTAATATCCTTCGATTAGTTCTCTTCTCTATCGGAATTC
TTAACGTTGAGAGGAGTCTGATATTTGCCGTGACTCAAGAGATTCCAGGTGTTTCCGACGTATATATTTACATATGGCGT
CGTTGGCTCTGACTTCTCCTCCCTCCGTTAAGATTCCTTCGTATCTCTCCTCGTCGTCTTCGTCTCTCTTCTCCCGTTCC
TCGATTTCTTTCAGGACCACTGAGTCTCGCTCTCGAATCTGCGTTTCTGGTTACGCGGTGAGCATTGAGCATTTTTTTTC
CTTCATGTTAATGAATGAATTCGATATTCACATTGCGTTTCATGTATTTGTTATAAGAAAATTCAAATTGTTTTTGGATG
AATCTATGCTTTGATGATCTGTGAGATTTTTCTGGATTTAGTAGATGCTATTAGCAGTTCGTTTACAGGCTAATTTTGTG
AGAATTTGTGTGTTGTCGTCGCTCTTGGCTTGACTTTGTCCATGTATGTGACTGTAGAATTTGGAATTTGGAACTTTCAG
CTTTGGAATCTTGTGTGTTGAATACTGTTCATGAATGTTTGGTTATTCTTATGTTTGTAGAGAGATGTAAGAGAGATCGT
GTGTTGGTTAAATTTTGTGTCTAACATTTTGAATTTGGTTTCACAATTCCTTGTCATTGTGTTTGATAGAAATGCAATTT
GCCTAAGGCACTAAACGGGAACGCTCGTGTTCCAATTATTAATGAGACGACAATTCCTAAGTTCTTTGATTCTTCACGGT
TGGAGAAATCGGTTAGTAGAAACAATACTAAGCTCAAGTTGTTCTCTGGTACTGCTAATCCAGCTTTATCTCAGGTAGTT
TTCTCGAGACCTTTGGTTGTCTTTTTTAATCAAGTTTTCTTCTGGTGAAGTATATGCTAAACTCTTGGAATTTTGTGAAG
GAAATTGCTTGGTATATGGGTCTGGAGCTTGGGAAGGTTAGCATAAAGAGATTTGCTGATGGAGAGATCTATGTTCAGCT
CAAAGAAAGTGTTAGAGGTTGCGATGTCTTTTTGGTGCAGCCTACTTGCACTCCAACTAATGAGAATCTCATGGAGCTAT
TGATCATGGTGGATGCTTGCCGAAGAGCATCAGCTAAGAAAGTCACAGCTGTGATTCCGTATTTTGGATACGCAAGAGCT
GATAGAAAGGTAGGTTCTTTTTGTCTTCTTCAATGGTAGATACAGTATGTCAAGTAATTTCATCTGATGTATCTATTGAT
GTTTTCAGACACAAGGGCGTGAATCTATTGCTGCCAAATTGGTAGCAAACCTTATAACAGAAGCCGGTGCAGATAGGGTT
CTGGCTTGTGATCTTCATTCAGGACAATCCATGGGTTATTTTGACATACCAGTGGATCATGTCTATTGCCAGGTATCTTA
AGTTTCAACCTTTTTGATAGACAAGCCTCTACTTTTTATGCAACCTTTAAAATCTTACACAATTGTGATTACATTTCAGC
CTGTGATACTTGATTATCTTGCTAGCAAGTCAATTTCCTCTGAGGATTTGGTAGTGGTTTCTCCTGATGTTGGTGGAGTA
GCCAGGGCACGTGCATTTGCTAAGAAATTATCTGATGCACCACTTGCCATTGTCGATAAAAGGCGTCACGGCCACAATGT
CGCTGAGGTAAAAATTTAAATTTACCTTCATTTTATCCTTTCTACACGCAAGTTCTCATGTGTTGATAATACTCTTTCCC
ACAGGTCATGAACCTAATCGGTGATGTTAAAGGGAAGGTG
>AT1G32380.1 | chr1:11684230-11687229 FORWARD LENGTH=3000
TACTTGTTGGTTTTTGTTAATCGGTTTAGGATCGGTCTAAGTTCCTCTTTTTTGTTCTACTTCTTCTCGACAGTTTCTAG
TCTAACCATGTCTTGCTTCTCTTACTCACCTAAAGTATGTCACAGTTCTATCTTTTCTTCTTTTTAGCATAATAGAGTTA
TGAGATATCAATGACAATAAAATTTTAATATTTTGGTTTATTGAAAATAATTACATTATGGTGTAAACATTATTTCTCAG
GATTTATTGAGAATTTCTAAATTAACAATTTCCCCAACTTGCATATTTCTGGCAATAAATAGTTTTGGCATTTTATGAAA
TAAGTGACTAATTTTTATGGTTTAGTGTTCTTTCTTCGGTTAACCAATTTTTATTGCAAAAAAAAAGGAACAAATTAGGG
TTTTATCAAGCCCGTCGTTGCATATAAATAGTCTTTTCATCGCCGCTTGAAACAGATAAGTGTTTCCTTCGTCTCTCTGT
GGTCCGATATGTCTCCCTATAATCTCTGTTTCATAGTTTAATCATATTCTTTTGTGGTTTTGAATTCTTATGTTCGAAAA
TCTTGAGTAGTTGCTGTGATGTAACTACCGTGTGCCAGAGATGAAGTTATTCATCGTTGACGGCAAACATAACCTTAGAG
TTCTAAGCTTTTCTTTTGTTCTATTTTTTGGTGTGTGGTCGAAGTGACGATAAAGAATTCACAGTCTGTCAATCCACTGA
CAACATTTGAGTGATGTTATTGTGATATCTCGACAGGTTCTGATCTACTCTTAATAAAAACCCTCCCAATGATTTTTTTT
TATTAGATCATTAGTTTTGTTGAAAGTGGGGCAGATGATGATTATCATAAAACAAATGGGTAATTTGCGACTGATAATAT
TACATTGATGTGTTTTTCACCTTGGAGAACTGATGTCCCCAATCTCATATTCTAAGTTCTATTTTTTTTGGTATTGATAA
TGAATTCGTGAAGAGTTCGATTTGTTTCTTCTTGTCATAAACATTAAGCCAATTAGCAGAGCAAGGGCGTCTAGTTTAAA
TGACGTGAGTTGCCTTGAAGGTTGGCGATAACAAGTTTTGCGATTCTCCGTGCCTATCAAATTTTGTTTTTCGTATTGAT
AATGGCCTCGAACAAGTCGCTACATTCGTTTTTTTTCTTCCAAAGATTTTGTTTCAAAAGAAGTCTCTTATGTAATAATT
AAAATTCAGAATAAAAATCAGGTTATTTACGATCATAACTAACCAAACGCTTAGACAATATGCTTATCAGTTGAGATTAT
AGTCCCGTAGGTGGAGCAATGGTCGGATAGTTAATGTGCAGCTATGATTAAAGCATATTTGTAGACTAAATGTTTGGATG
GTTAAATTAAAGCCCAATTATGATAAGAACCTTTGTAAACCGGGGATGGGTTCAATGTACAAAAGTGTATATGTCTGAAC
ATTAATTCAACAAATTGATGGCCATGAATCCCATATTAGGAAGGAAAAAAAACAATAAAATGAAGGTAAAGACCACCATA
ATGGGGACAATTTTCGTCGCATTTTTTTCCAAAAAAAACACGTTAGTCCTTGACTCATTTGAAGACAAGCTCAAAGTGAT
ATTTGCGAGTTGTAACGGTAAACGATTGGATTCCCTAACTAGGCAAATACCACTATGGACTTTATGTAGAATATGGAAGA
GTCGAAATCTCCTGGGTTTATCAACGTCGGTCTAGCGAATGGAGACGAGATGCACAACAGGCGATCACTGAATAGAAACG
AGTCGAATTAAATGGTTGTCACGTTAGGAGAAAATTTTGATGTGGTAGAGTTGATTAATACAAATTTTGAAATTTTACAA
TAAATAAAAGAAAATATATGCAGTTATTTATGTATATCTATGGCAAAAAATAATTGATTGTTTTTTGTTTTAAACAATGT
TTGCGCCTATATGGTTGTGGTAAGCTTCAAATGTGTTACAAACTGAACTCTGACAAATTTGTTTCAATCTCTCTATAGCA
AGTTAGTCATAAATTCCAATAGCAAATCGTTACGCTTCAAATGTGTTACAAACTAAACTTTGATAAATTTGTTTCAATCT
TTCTGTAACATTTTTCATCTACCTTTGCATCCGAAGCTGAATTTCACGATCAGAATATTGTTTTTTTAGATTATTCATGT
CGATAAACTCAAGAGTTACATTTTGCATATCTGGATAAGCCCTCACTAAATCTTCAATAGCAACTCTCACCTCTTTTTGG
ATACGTCTTTTATCCGAAGCCACTCCAATAACAATGGTGATCGAAAAAATGCCATAGTAAGTATTTTTGTGTTTTTGTGT
AAGAGATAAAAAACGCTCGGAATGAAATATTTTATGTCGTAAAATCCACCTCGTGGATCTTTAGGGAATCAACATTCTTC
GAGTTCTTATTCAAAAGTTCCAACAATAATATCATTCATTCTTAGTTACAATTATATAATATACACAAATTGTACACTAG
TATACTGTAACAAAAGAGCAACAAGTATCTTTGATTTGGTTGTAAGAAATTGCTACTCTTACCCATAACTCTATTTCAAT
CCACAATTTTGATACAAATTATCTGTTTCTTGATGGAATAATTACCAAGTACCATTGTTAACAATAATGTTTTATAGCTT
GAATACCCATAACAATAGTGCTCCCCTTTGGTGTCTATGAACCTTTTCGATGCTTCGTAATCATTACAAAAGTTAAGCAG
AAACTATTTTGAATATGTTGTGTATTGGTCATCCATAAGGTTCCAAAATACTGCATCACTTATATTCTCAGCAATCGCGA
GCTTTCAACAATACACTAAAAGTTTGATTATAAATTTATTAATGTAATCAATAGTTGTTTTTCTATTAAAAAAAAGGAAT
GAAACTAAATATTATTTACTTAATAATGCAATCAATAGAGTTGATTATTCGATTTTAGAATTCTTCTTATAAAGATTGCA
AAATTTATTTAGAAACTTTTAGAATAATTTTACAGATTCA
>AT1G32380.2 | chr1:11684230-11687229 FORWARD LENGTH=3000
TACTTGTTGGTTTTTGTTAATCGGTTTAGGATCGGTCTAAGTTCCTCTTTTTTGTTCTACTTCTTCTCGACAGTTTCTAG
TCTAACCATGTCTTGCTTCTCTTACTCACCTAAAGTATGTCACAGTTCTATCTTTTCTTCTTTTTAGCATAATAGAGTTA
TGAGATATCAATGACAATAAAATTTTAATATTTTGGTTTATTGAAAATAATTACATTATGGTGTAAACATTATTTCTCAG
GATTTATTGAGAATTTCTAAATTAACAATTTCCCCAACTTGCATATTTCTGGCAATAAATAGTTTTGGCATTTTATGAAA
TAAGTGACTAATTTTTATGGTTTAGTGTTCTTTCTTCGGTTAACCAATTTTTATTGCAAAAAAAAAGGAACAAATTAGGG
TTTTATCAAGCCCGTCGTTGCATATAAATAGTCTTTTCATCGCCGCTTGAAACAGATAAGTGTTTCCTTCGTCTCTCTGT
GGTCCGATATGTCTCCCTATAATCTCTGTTTCATAGTTTAATCATATTCTTTTGTGGTTTTGAATTCTTATGTTCGAAAA
TCTTGAGTAGTTGCTGTGATGTAACTACCGTGTGCCAGAGATGAAGTTATTCATCGTTGACGGCAAACATAACCTTAGAG
TTCTAAGCTTTTCTTTTGTTCTATTTTTTGGTGTGTGGTCGAAGTGACGATAAAGAATTCACAGTCTGTCAATCCACTGA
CAACATTTGAGTGATGTTATTGTGATATCTCGACAGGTTCTGATCTACTCTTAATAAAAACCCTCCCAATGATTTTTTTT
TATTAGATCATTAGTTTTGTTGAAAGTGGGGCAGATGATGATTATCATAAAACAAATGGGTAATTTGCGACTGATAATAT
TACATTGATGTGTTTTTCACCTTGGAGAACTGATGTCCCCAATCTCATATTCTAAGTTCTATTTTTTTTGGTATTGATAA
TGAATTCGTGAAGAGTTCGATTTGTTTCTTCTTGTCATAAACATTAAGCCAATTAGCAGAGCAAGGGCGTCTAGTTTAAA
TGACGTGAGTTGCCTTGAAGGTTGGCGATAACAAGTTTTGCGATTCTCCGTGCCTATCAAATTTTGTTTTTCGTATTGAT
AATGGCCTCGAACAAGTCGCTACATTCGTTTTTTTTCTTCCAAAGATTTTGTTTCAAAAGAAGTCTCTTATGTAATAATT
AAAATTCAGAATAAAAATCAGGTTATTTACGATCATAACTAACCAAACGCTTAGACAATATGCTTATCAGTTGAGATTAT
AGTCCCGTAGGTGGAGCAATGGTCGGATAGTTAATGTGCAGCTATGATTAAAGCATATTTGTAGACTAAATGTTTGGATG
GTTAAATTAAAGCCCAATTATGATAAGAACCTTTGTAAACCGGGGATGGGTTCAATGTACAAAAGTGTATATGTCTGAAC
ATTAATTCAACAAATTGATGGCCATGAATCCCATATTAGGAAGGAAAAAAAACAATAAAATGAAGGTAAAGACCACCATA
ATGGGGACAATTTTCGTCGCATTTTTTTCCAAAAAAAACACGTTAGTCCTTGACTCATTTGAAGACAAGCTCAAAGTGAT
ATTTGCGAGTTGTAACGGTAAACGATTGGATTCCCTAACTAGGCAAATACCACTATGGACTTTATGTAGAATATGGAAGA
GTCGAAATCTCCTGGGTTTATCAACGTCGGTCTAGCGAATGGAGACGAGATGCACAACAGGCGATCACTGAATAGAAACG
AGTCGAATTAAATGGTTGTCACGTTAGGAGAAAATTTTGATGTGGTAGAGTTGATTAATACAAATTTTGAAATTTTACAA
TAAATAAAAGAAAATATATGCAGTTATTTATGTATATCTATGGCAAAAAATAATTGATTGTTTTTTGTTTTAAACAATGT
TTGCGCCTATATGGTTGTGGTAAGCTTCAAATGTGTTACAAACTGAACTCTGACAAATTTGTTTCAATCTCTCTATAGCA
AGTTAGTCATAAATTCCAATAGCAAATCGTTACGCTTCAAATGTGTTACAAACTAAACTTTGATAAATTTGTTTCAATCT
TTCTGTAACATTTTTCATCTACCTTTGCATCCGAAGCTGAATTTCACGATCAGAATATTGTTTTTTTAGATTATTCATGT
CGATAAACTCAAGAGTTACATTTTGCATATCTGGATAAGCCCTCACTAAATCTTCAATAGCAACTCTCACCTCTTTTTGG
ATACGTCTTTTATCCGAAGCCACTCCAATAACAATGGTGATCGAAAAAATGCCATAGTAAGTATTTTTGTGTTTTTGTGT
AAGAGATAAAAAACGCTCGGAATGAAATATTTTATGTCGTAAAATCCACCTCGTGGATCTTTAGGGAATCAACATTCTTC
GAGTTCTTATTCAAAAGTTCCAACAATAATATCATTCATTCTTAGTTACAATTATATAATATACACAAATTGTACACTAG
TATACTGTAACAAAAGAGCAACAAGTATCTTTGATTTGGTTGTAAGAAATTGCTACTCTTACCCATAACTCTATTTCAAT
CCACAATTTTGATACAAATTATCTGTTTCTTGATGGAATAATTACCAAGTACCATTGTTAACAATAATGTTTTATAGCTT
GAATACCCATAACAATAGTGCTCCCCTTTGGTGTCTATGAACCTTTTCGATGCTTCGTAATCATTACAAAAGTTAAGCAG
AAACTATTTTGAATATGTTGTGTATTGGTCATCCATAAGGTTCCAAAATACTGCATCACTTATATTCTCAGCAATCGCGA
GCTTTCAACAATACACTAAAAGTTTGATTATAAATTTATTAATGTAATCAATAGTTGTTTTTCTATTAAAAAAAAGGAAT
GAAACTAAATATTATTTACTTAATAATGCAATCAATAGAGTTGATTATTCGATTTTAGAATTCTTCTTATAAAGATTGCA
AAATTTATTTAGAAACTTTTAGAATAATTTTACAGATTCA
>AT1G32400.1 | chr1:11686393-11689392 REVERSE LENGTH=3000
GTCCATTTTAAAAGTCTTGAAGAGTTCAGTTAATTCTCTTTTCCTGTGTCTTTATTATTTCTGCGTGTAACAATCAAGAG
TGTCAGTAAAAGTAGGATTCTTGTTTCTGGGTTGATGATGACTCTAGCATTTGAGATCTCTAATCAACCTAGTCACGGTC
TCAAAACTCATTTGTTGTGTCTGTGTAGTCTTTTGTAAGGATTCACCATTATGAATATTCATCTTGGTTCCCAGTCTGAT
CCAGTCCTATGTTTCTTATTATATATAAAAAATTCACTTTCTTCATGTTACACGCCCAGAATTTTCGCGTGCTCTACATT
TTAGCCAATAATAATGCAGATTAAGTGCTATTTTAGAAACTTTAACATCCATATGAGAAAGTTGGGTATGAAGAAGATGC
ATAAGGTTTGCTCTGCTCATAGATCCTTTTTTTTTTTTTTGAATAAAATGTCAAATTATATTCAAAAGAAAAATATACTT
TTTACATCAGCTTTTTTGAGATTTTGATAATAAAAGAAAACAGAACTAGAACAAAAACAGAGTAAATAGAATGGAGAGAG
CAAAAACAGAGTCTTCTTTCTTGGAGGATGCTAAGGACGCATGGCGAACCATACTTGCAGCCCCTTTTCGAGTCGAAGTT
CCCCTTTCTTTTGGATTGTCGATAGCTGGTTTCTAATTGTCTTGTCTATCTGTCGCATGAGGTTTGAAGCTGAACGTGAC
GCCTCACCGTGATTGAATGAATGGAGACTTGGAATGTGTACCTAGATAAGAAATTCTGGATGCAATCAGGCTGAGAATCA
GATATGTAATTCACCACAGCAGACCAATCTGTGGAAAAACCATCTTTGTACACATTCTTTGCGATTGAAGTCCAGATTTC
AGAAGAATAGTGGCATTGGAAAAACAGATGGTCTCGTGTTTCCATAGGGCTAGAGCAAAAAACACAGGTCGTGGGTGTCC
CATTGTTCCATGTCATCATACGATCAACCATGGAAAGTCGATTCCTAACTGCGAGCCAAGCACAAAAAGAGAATTTTGGC
GTTGCGTGAGCGAACCAAACTCCTGTATGCCACGCCCTCTGATTTGATGATGTTCGGATATGATTCCATGTGTCTTTCGT
GGAGAAGGTAGCCTTAAAGACGTCCGCTTTCCCCCTCCAGAGGATGGCTTCCTCTCGCTCTATGTTCCGCTGCTGGTATT
TCTGAAGCAGAATCTCCTCAAACTCGTTTAGAATCCTTACATAGCAGCTTCTCTGCAATTTCATCACCTCACTGTCCTGC
TTATAAATCTTCGCTATCCCTCTCGGTTATGCGTTTATTTTTCTCGATCCTATTTGATGATACTGTGATAGAAGCTATGA
ATTTGTTTATGTAGAATGTTATTGGGTTATTGACTTTTGTGTATATGAGATTTTTATGCAGCAGTTATGTAGAACTTATG
TTTTGTGCAGCAGTTGATATTTGATTGCGGCAAATCAAGAGTTCTTGTGTATATTGTGTGGGTTACAAGTAATTGATTAC
ATAAAGTAGTAACCTCTCTTGCTGATCCAATTGGCAAATTACTCACTTTTTCCGTAAATGTGGGAAACATACGATTATAA
AAGGATAAACACTCAACGTTCTTACCAAGAAAGGTTAGAAAGAGTTTTATGTTTATAAGCACATCTTAGTGAGTTCGAAC
AAAGTTTGAGGTTGAACAGTTTTGTAAAAAATTAAACGAGAACAATATAGGCTGAAACTATTTTAACCACGTGTCAACTT
TCACACAATTTCACACGTCACACAAATCTCTTTTGACACTGTCAACTGTGAAGGTTTTATAACTTAAAGAGTTGTACATG
AAATGCTTAAGTTATAATTCTGTTAACTATGAAGCATTTATAACTTAAATCTTGAATTATAAATGTTTTATCAAAAGTAA
GTGTTACTGGTTCAATATTTATAAAAAGTTTACGTACATTAAAAGTTATGAGTTATTGAATTAATAATTTTAGAAATTCA
TTCAAAATGTTTGAACAAACAAAAAAAATCAAAATCTTGAGTTACTGACTTTTCAGATTATAATAAAGTTTAGTGTTATT
GGTTGATTAACTTTTAAAAAAAATTGAACCAATAAGACTTTCAAAATCCTAGGGTAAAGGTGATATTCCCCATAAAATCT
ATGTGAATCTGTAAAATTATTCTAAAAGTTTCTAAATAAATTTTGCAATCTTTATAAGAAGAATTCTAAAATCGAATAAT
CAACTCTATTGATTGCATTATTAAGTAAATAATATTTAGTTTCATTCCTTTTTTTTAATAGAAAAACAACTATTGATTAC
ATTAATAAATTTATAATCAAACTTTTAGTGTATTGTTGAAAGCTCGCGATTGCTGAGAATATAAGTGATGCAGTATTTTG
GAACCTTATGGATGACCAATACACAACATATTCAAAATAGTTTCTGCTTAACTTTTGTAATGATTACGAAGCATCGAAAA
GGTTCATAGACACCAAAGGGGAGCACTATTGTTATGGGTATTCAAGCTATAAAACATTATTGTTAACAATGGTACTTGGT
AATTATTCCATCAAGAAACAGATAATTTGTATCAAAATTGTGGATTGAAATAGAGTTATGGGTAAGAGTAGCAATTTCTT
ACAACCAAATCAAAGATACTTGTTGCTCTTTTGTTACAGTATACTAGTGTACAATTTGTGTATATTATATAATTGTAACT
AAGAATGAATGATATTATTGTTGGAACTTTTGAATAAGAACTCGAAGAATGTTGATTCCCTAAAGATCCACGAGGTGGAT
TTTACGACATAAAATATTTCATTCCGAGCGTTTTTTATCTCTTACACAAAAACACAAAAATACTTACTATGGCATTTTTT
CGATCACCATTGTTATTGGAGTGGCTTCGGATAAAAGACGTATCCAAAAAGAGGTGAGAGTTGCTATTGAAGATTTAGTG
AGGGCTTATCCAGATATGCAAAATGTAACTCTTGAGTTTA
>AT1G32400.3 | chr1:11686393-11689392 REVERSE LENGTH=3000
GTCCATTTTAAAAGTCTTGAAGAGTTCAGTTAATTCTCTTTTCCTGTGTCTTTATTATTTCTGCGTGTAACAATCAAGAG
TGTCAGTAAAAGTAGGATTCTTGTTTCTGGGTTGATGATGACTCTAGCATTTGAGATCTCTAATCAACCTAGTCACGGTC
TCAAAACTCATTTGTTGTGTCTGTGTAGTCTTTTGTAAGGATTCACCATTATGAATATTCATCTTGGTTCCCAGTCTGAT
CCAGTCCTATGTTTCTTATTATATATAAAAAATTCACTTTCTTCATGTTACACGCCCAGAATTTTCGCGTGCTCTACATT
TTAGCCAATAATAATGCAGATTAAGTGCTATTTTAGAAACTTTAACATCCATATGAGAAAGTTGGGTATGAAGAAGATGC
ATAAGGTTTGCTCTGCTCATAGATCCTTTTTTTTTTTTTTGAATAAAATGTCAAATTATATTCAAAAGAAAAATATACTT
TTTACATCAGCTTTTTTGAGATTTTGATAATAAAAGAAAACAGAACTAGAACAAAAACAGAGTAAATAGAATGGAGAGAG
CAAAAACAGAGTCTTCTTTCTTGGAGGATGCTAAGGACGCATGGCGAACCATACTTGCAGCCCCTTTTCGAGTCGAAGTT
CCCCTTTCTTTTGGATTGTCGATAGCTGGTTTCTAATTGTCTTGTCTATCTGTCGCATGAGGTTTGAAGCTGAACGTGAC
GCCTCACCGTGATTGAATGAATGGAGACTTGGAATGTGTACCTAGATAAGAAATTCTGGATGCAATCAGGCTGAGAATCA
GATATGTAATTCACCACAGCAGACCAATCTGTGGAAAAACCATCTTTGTACACATTCTTTGCGATTGAAGTCCAGATTTC
AGAAGAATAGTGGCATTGGAAAAACAGATGGTCTCGTGTTTCCATAGGGCTAGAGCAAAAAACACAGGTCGTGGGTGTCC
CATTGTTCCATGTCATCATACGATCAACCATGGAAAGTCGATTCCTAACTGCGAGCCAAGCACAAAAAGAGAATTTTGGC
GTTGCGTGAGCGAACCAAACTCCTGTATGCCACGCCCTCTGATTTGATGATGTTCGGATATGATTCCATGTGTCTTTCGT
GGAGAAGGTAGCCTTAAAGACGTCCGCTTTCCCCCTCCAGAGGATGGCTTCCTCTCGCTCTATGTTCCGCTGCTGGTATT
TCTGAAGCAGAATCTCCTCAAACTCGTTTAGAATCCTTACATAGCAGCTTCTCTGCAATTTCATCACCTCACTGTCCTGC
TTATAAATCTTCGCTATCCCTCTCGGTTATGCGTTTATTTTTCTCGATCCTATTTGATGATACTGTGATAGAAGCTATGA
ATTTGTTTATGTAGAATGTTATTGGGTTATTGACTTTTGTGTATATGAGATTTTTATGCAGCAGTTATGTAGAACTTATG
TTTTGTGCAGCAGTTGATATTTGATTGCGGCAAATCAAGAGTTCTTGTGTATATTGTGTGGGTTACAAGTAATTGATTAC
ATAAAGTAGTAACCTCTCTTGCTGATCCAATTGGCAAATTACTCACTTTTTCCGTAAATGTGGGAAACATACGATTATAA
AAGGATAAACACTCAACGTTCTTACCAAGAAAGGTTAGAAAGAGTTTTATGTTTATAAGCACATCTTAGTGAGTTCGAAC
AAAGTTTGAGGTTGAACAGTTTTGTAAAAAATTAAACGAGAACAATATAGGCTGAAACTATTTTAACCACGTGTCAACTT
TCACACAATTTCACACGTCACACAAATCTCTTTTGACACTGTCAACTGTGAAGGTTTTATAACTTAAAGAGTTGTACATG
AAATGCTTAAGTTATAATTCTGTTAACTATGAAGCATTTATAACTTAAATCTTGAATTATAAATGTTTTATCAAAAGTAA
GTGTTACTGGTTCAATATTTATAAAAAGTTTACGTACATTAAAAGTTATGAGTTATTGAATTAATAATTTTAGAAATTCA
TTCAAAATGTTTGAACAAACAAAAAAAATCAAAATCTTGAGTTACTGACTTTTCAGATTATAATAAAGTTTAGTGTTATT
GGTTGATTAACTTTTAAAAAAAATTGAACCAATAAGACTTTCAAAATCCTAGGGTAAAGGTGATATTCCCCATAAAATCT
ATGTGAATCTGTAAAATTATTCTAAAAGTTTCTAAATAAATTTTGCAATCTTTATAAGAAGAATTCTAAAATCGAATAAT
CAACTCTATTGATTGCATTATTAAGTAAATAATATTTAGTTTCATTCCTTTTTTTTAATAGAAAAACAACTATTGATTAC
ATTAATAAATTTATAATCAAACTTTTAGTGTATTGTTGAAAGCTCGCGATTGCTGAGAATATAAGTGATGCAGTATTTTG
GAACCTTATGGATGACCAATACACAACATATTCAAAATAGTTTCTGCTTAACTTTTGTAATGATTACGAAGCATCGAAAA
GGTTCATAGACACCAAAGGGGAGCACTATTGTTATGGGTATTCAAGCTATAAAACATTATTGTTAACAATGGTACTTGGT
AATTATTCCATCAAGAAACAGATAATTTGTATCAAAATTGTGGATTGAAATAGAGTTATGGGTAAGAGTAGCAATTTCTT
ACAACCAAATCAAAGATACTTGTTGCTCTTTTGTTACAGTATACTAGTGTACAATTTGTGTATATTATATAATTGTAACT
AAGAATGAATGATATTATTGTTGGAACTTTTGAATAAGAACTCGAAGAATGTTGATTCCCTAAAGATCCACGAGGTGGAT
TTTACGACATAAAATATTTCATTCCGAGCGTTTTTTATCTCTTACACAAAAACACAAAAATACTTACTATGGCATTTTTT
CGATCACCATTGTTATTGGAGTGGCTTCGGATAAAAGACGTATCCAAAAAGAGGTGAGAGTTGCTATTGAAGATTTAGTG
AGGGCTTATCCAGATATGCAAAATGTAACTCTTGAGTTTA
>AT1G32400.2 | chr1:11686393-11689392 REVERSE LENGTH=3000
GTCCATTTTAAAAGTCTTGAAGAGTTCAGTTAATTCTCTTTTCCTGTGTCTTTATTATTTCTGCGTGTAACAATCAAGAG
TGTCAGTAAAAGTAGGATTCTTGTTTCTGGGTTGATGATGACTCTAGCATTTGAGATCTCTAATCAACCTAGTCACGGTC
TCAAAACTCATTTGTTGTGTCTGTGTAGTCTTTTGTAAGGATTCACCATTATGAATATTCATCTTGGTTCCCAGTCTGAT
CCAGTCCTATGTTTCTTATTATATATAAAAAATTCACTTTCTTCATGTTACACGCCCAGAATTTTCGCGTGCTCTACATT
TTAGCCAATAATAATGCAGATTAAGTGCTATTTTAGAAACTTTAACATCCATATGAGAAAGTTGGGTATGAAGAAGATGC
ATAAGGTTTGCTCTGCTCATAGATCCTTTTTTTTTTTTTTGAATAAAATGTCAAATTATATTCAAAAGAAAAATATACTT
TTTACATCAGCTTTTTTGAGATTTTGATAATAAAAGAAAACAGAACTAGAACAAAAACAGAGTAAATAGAATGGAGAGAG
CAAAAACAGAGTCTTCTTTCTTGGAGGATGCTAAGGACGCATGGCGAACCATACTTGCAGCCCCTTTTCGAGTCGAAGTT
CCCCTTTCTTTTGGATTGTCGATAGCTGGTTTCTAATTGTCTTGTCTATCTGTCGCATGAGGTTTGAAGCTGAACGTGAC
GCCTCACCGTGATTGAATGAATGGAGACTTGGAATGTGTACCTAGATAAGAAATTCTGGATGCAATCAGGCTGAGAATCA
GATATGTAATTCACCACAGCAGACCAATCTGTGGAAAAACCATCTTTGTACACATTCTTTGCGATTGAAGTCCAGATTTC
AGAAGAATAGTGGCATTGGAAAAACAGATGGTCTCGTGTTTCCATAGGGCTAGAGCAAAAAACACAGGTCGTGGGTGTCC
CATTGTTCCATGTCATCATACGATCAACCATGGAAAGTCGATTCCTAACTGCGAGCCAAGCACAAAAAGAGAATTTTGGC
GTTGCGTGAGCGAACCAAACTCCTGTATGCCACGCCCTCTGATTTGATGATGTTCGGATATGATTCCATGTGTCTTTCGT
GGAGAAGGTAGCCTTAAAGACGTCCGCTTTCCCCCTCCAGAGGATGGCTTCCTCTCGCTCTATGTTCCGCTGCTGGTATT
TCTGAAGCAGAATCTCCTCAAACTCGTTTAGAATCCTTACATAGCAGCTTCTCTGCAATTTCATCACCTCACTGTCCTGC
TTATAAATCTTCGCTATCCCTCTCGGTTATGCGTTTATTTTTCTCGATCCTATTTGATGATACTGTGATAGAAGCTATGA
ATTTGTTTATGTAGAATGTTATTGGGTTATTGACTTTTGTGTATATGAGATTTTTATGCAGCAGTTATGTAGAACTTATG
TTTTGTGCAGCAGTTGATATTTGATTGCGGCAAATCAAGAGTTCTTGTGTATATTGTGTGGGTTACAAGTAATTGATTAC
ATAAAGTAGTAACCTCTCTTGCTGATCCAATTGGCAAATTACTCACTTTTTCCGTAAATGTGGGAAACATACGATTATAA
AAGGATAAACACTCAACGTTCTTACCAAGAAAGGTTAGAAAGAGTTTTATGTTTATAAGCACATCTTAGTGAGTTCGAAC
AAAGTTTGAGGTTGAACAGTTTTGTAAAAAATTAAACGAGAACAATATAGGCTGAAACTATTTTAACCACGTGTCAACTT
TCACACAATTTCACACGTCACACAAATCTCTTTTGACACTGTCAACTGTGAAGGTTTTATAACTTAAAGAGTTGTACATG
AAATGCTTAAGTTATAATTCTGTTAACTATGAAGCATTTATAACTTAAATCTTGAATTATAAATGTTTTATCAAAAGTAA
GTGTTACTGGTTCAATATTTATAAAAAGTTTACGTACATTAAAAGTTATGAGTTATTGAATTAATAATTTTAGAAATTCA
TTCAAAATGTTTGAACAAACAAAAAAAATCAAAATCTTGAGTTACTGACTTTTCAGATTATAATAAAGTTTAGTGTTATT
GGTTGATTAACTTTTAAAAAAAATTGAACCAATAAGACTTTCAAAATCCTAGGGTAAAGGTGATATTCCCCATAAAATCT
ATGTGAATCTGTAAAATTATTCTAAAAGTTTCTAAATAAATTTTGCAATCTTTATAAGAAGAATTCTAAAATCGAATAAT
CAACTCTATTGATTGCATTATTAAGTAAATAATATTTAGTTTCATTCCTTTTTTTTAATAGAAAAACAACTATTGATTAC
ATTAATAAATTTATAATCAAACTTTTAGTGTATTGTTGAAAGCTCGCGATTGCTGAGAATATAAGTGATGCAGTATTTTG
GAACCTTATGGATGACCAATACACAACATATTCAAAATAGTTTCTGCTTAACTTTTGTAATGATTACGAAGCATCGAAAA
GGTTCATAGACACCAAAGGGGAGCACTATTGTTATGGGTATTCAAGCTATAAAACATTATTGTTAACAATGGTACTTGGT
AATTATTCCATCAAGAAACAGATAATTTGTATCAAAATTGTGGATTGAAATAGAGTTATGGGTAAGAGTAGCAATTTCTT
ACAACCAAATCAAAGATACTTGTTGCTCTTTTGTTACAGTATACTAGTGTACAATTTGTGTATATTATATAATTGTAACT
AAGAATGAATGATATTATTGTTGGAACTTTTGAATAAGAACTCGAAGAATGTTGATTCCCTAAAGATCCACGAGGTGGAT
TTTACGACATAAAATATTTCATTCCGAGCGTTTTTTATCTCTTACACAAAAACACAAAAATACTTACTATGGCATTTTTT
CGATCACCATTGTTATTGGAGTGGCTTCGGATAAAAGACGTATCCAAAAAGAGGTGAGAGTTGCTATTGAAGATTTAGTG
AGGGCTTATCCAGATATGCAAAATGTAACTCTTGAGTTTA
>AT1G32410.5 | chr1:11695298-11698297 FORWARD LENGTH=3000
AAAGACACACACAAATTCATCATCATTTGTTTAAACCTCAACAAAGTCTCAGCCTTTTATCACTTCCCCGTTCGATTGAT
GCTTCGAAACGAAAACATCTTGTTTCTATGGAATGACTCACTGATTGGATTTTCACAAGTTTAAGAGTTTGTGTGTCAAG
TGTATGTATGAATGATTTTTTTTTTGGGTGGTTTTGTTACGTTTTGATGTATAGAACATATTTATTATTTGGTGGAATAT
ATATAAATTTTCTTTACAAAAGCATATTGAAAAACTGAGTCTTTTAGATAAAGAAGCTGTGAAAAGTGTTTGAATGCGAG
CTCTCTGTGTAAAGAAAGTTTGTGGCTTTCTCTCAAAATTATCTCTCAGATCTTCAATATCTTGTCGTCGATACTATGGA
GATAAGATACCGAATTACGGAAGCTATCGTCGAGGTTTCTCTAATGAAGAAGCTCTTATACTTCGTCGTTTATCTGAGGG
AGGTCTTGTACATGCACGCCACTTGCTCGACAAAATTCCTCAGAGAGGAAGTATCAACCGTGTTGTTTACTGGACTTCGC
TTCTTAGTAAGTACGCGAAAACTGGATACTTGGATGAAGCAAGGGTTTTGTTTGAAGTAATGCCTGAGAGGAATATCGTT
ACTTGTAATGCGATGTTGACGGGTTATGTTAAATGTAGGAGAATGAATGAGGCTTGGACATTGTTTAGGGAAATGCCGAA
GAATGTTGTTTCTTGGACTGTGATGCTTACTGCGCTATGTGACGACGGAAGGAGTGAAGATGCAGTTGAGTTGTTCGATG
AAATGCCTGAGAGAAATGTGGTTTCGTGGAACACTTTGGTAACGGGTTTGATTAGGAATGGTGATATGGAGAAGGCAAAA
CAGGTGTTTGATGCTATGCCTAGTAGAGATGTTGTGTCGTGGAACGCTATGATTAAAGGGTATATTGAGAATGATGGGAT
GGAGGAAGCGAAACTATTGTTTGGGGATATGAGTGAGAAGAATGTAGTTACTTGGACGAGTATGGTATATGGTTATTGTA
GGTATGGAGATGTTCGTGAAGCTTATAGATTGTTCTGTGAAATGCCGGAGAGAAATATCGTTTCTTGGACCGCTATGATT
AGTGGGTTTGCTTGGAATGAGTTGTATAGAGAAGCGTTGATGCTTTTTCTTGAAATGAAGAAGGATGTTGATGCAGTATC
ACCAAATGGTGAGACTCTCATTTCTCTTGCTTATGCTTGTGGTGGTCTTGGTGTTGAATTTCGTCGTCTTGGTGAGCAAT
TGCACGCACAAGTTATATCTAACGGTTGGGAAACTGTGGATCACGATGGAAGGTTGGCGAAAAGTCTTGTTCATATGTAT
GCATCATCTGGCTTGATTGCTTCAGCTCAATCTCTGCTTAATGAAAGCTTTGATTTGCAGTCTTGTAACATTATTATCAA
CCGTTATCTAAAGAACGGGGATTTGGAGCGAGCTGAAACTCTGTTCGAGAGAGTCAAGAGCTTACATGACAAAGTATCTT
GGACATCGATGATCGATGGATATCTAGAAGCGGGTGATGTATCCAGGGCCTTTGGTCTGTTTCAGAAACTTCACGACAAA
GACGGGGTTACATGGACGGTTATGATCTCAGGTCTTGTCCAAAACGAACTTTTTGCAGAAGCTGCATCCTTACTGTCAGA
TATGGTGAGATGTGGTCTGAAACCGTTGAACTCGACTTACTCTGTTCTTCTTAGTTCTGCGGGAGCCACATCGAATCTCG
ATCAAGGGAAGCATATACACTGCGTGATTGCAAAAACCACGGCTTGCTATGATCCTGATCTCATCCTTCAAAACTCTCTT
GTCTCTATGTACGCCAAATGCGGAGCCATAGAGGATGCTTATGAGATATTCGCAAAGATGGTTCAGAAAGATACAGTTTC
ATGGAACTCTATGATCATGGGGTTATCGCATCACGGCTTAGCGGATAAAGCCTTAAATCTGTTCAAAGAGATGCTTGATT
CGGGGAAGAAACCGAACTCTGTAACGTTTCTCGGAGTCCTCTCTGCTTGTAGTCACTCTGGACTCATCACCAGAGGTTTA
GAACTATTCAAAGCGATGAAAGAAACCTATTCGATCCAGCCCGGAATCGACCATTACATCTCGATGATAGACCTTTTAGG
CAGAGCCGGAAAACTAAAAGAAGCAGAGGAATTCATCTCAGCTCTGCCTTTCACTCCAGACCATACAGTCTACGGCGCAT
TGTTAGGCTTATGCGGACTCAACTGGAGAGATAAAGATGCAGAAGGCATAGCGGAACGAGCTGCAATGCGGTTGCTAGAG
CTTGACCCAGTCAATGCACCAGGACATGTGGCGCTATGCAACGTGTATGCGGGACTAGGGAGGCATGATATGGAGAAGGA
AATGAGAAAAGAGATGGGAATAAAAGGAGTGAAGAAGACACCAGGATGTAGTTGGGTTGTGGTTAATGGAAGAGCTAATG
TGTTTCTCTCTGGTGATAAGTCTGCAAGTGAAGCTGCTCAGATGGTTTTGCCAATCTTTTGTGGTAATGAAATGCTTGAG
GAGGAAGAAGAGAAACCGTTGAGTCTATGCCATTGCTGAGAGTTAAGCACATATGTTCGCTATAGTTTGTGTATGCTCAC
AACAACTTTGTTTACAAAAAATAAGAAAACGTAAAAAATACAAATTCACTTGTAATTCTGCTTCTTCACTTTGACCTCCA
GGAACCATGACCAAACTTGGAAAATAGGTACAATGCAAAGGCCAAGGATCAACCACAGAATCCAATTGGGTTTTACTGAT
CAACTTATTCTCCTCCACAACATAGATCCAAGCTCGTCCAGTTTCATCACAAGAACAAATGACGAGCCTTTTACCATCAA
TGAAGTAACTTGGCTGAGAGTAGGTTTTGGTCTGTACTAAATCCGGCATGTTAGGAATTGACACCTCCATGAAACTCATC
CAGTTCACATCCCCAGCATACCAAGATGACGTTTCAATTC
>AT1G32410.2 | chr1:11695298-11698297 FORWARD LENGTH=3000
AAAGACACACACAAATTCATCATCATTTGTTTAAACCTCAACAAAGTCTCAGCCTTTTATCACTTCCCCGTTCGATTGAT
GCTTCGAAACGAAAACATCTTGTTTCTATGGAATGACTCACTGATTGGATTTTCACAAGTTTAAGAGTTTGTGTGTCAAG
TGTATGTATGAATGATTTTTTTTTTGGGTGGTTTTGTTACGTTTTGATGTATAGAACATATTTATTATTTGGTGGAATAT
ATATAAATTTTCTTTACAAAAGCATATTGAAAAACTGAGTCTTTTAGATAAAGAAGCTGTGAAAAGTGTTTGAATGCGAG
CTCTCTGTGTAAAGAAAGTTTGTGGCTTTCTCTCAAAATTATCTCTCAGATCTTCAATATCTTGTCGTCGATACTATGGA
GATAAGATACCGAATTACGGAAGCTATCGTCGAGGTTTCTCTAATGAAGAAGCTCTTATACTTCGTCGTTTATCTGAGGG
AGGTCTTGTACATGCACGCCACTTGCTCGACAAAATTCCTCAGAGAGGAAGTATCAACCGTGTTGTTTACTGGACTTCGC
TTCTTAGTAAGTACGCGAAAACTGGATACTTGGATGAAGCAAGGGTTTTGTTTGAAGTAATGCCTGAGAGGAATATCGTT
ACTTGTAATGCGATGTTGACGGGTTATGTTAAATGTAGGAGAATGAATGAGGCTTGGACATTGTTTAGGGAAATGCCGAA
GAATGTTGTTTCTTGGACTGTGATGCTTACTGCGCTATGTGACGACGGAAGGAGTGAAGATGCAGTTGAGTTGTTCGATG
AAATGCCTGAGAGAAATGTGGTTTCGTGGAACACTTTGGTAACGGGTTTGATTAGGAATGGTGATATGGAGAAGGCAAAA
CAGGTGTTTGATGCTATGCCTAGTAGAGATGTTGTGTCGTGGAACGCTATGATTAAAGGGTATATTGAGAATGATGGGAT
GGAGGAAGCGAAACTATTGTTTGGGGATATGAGTGAGAAGAATGTAGTTACTTGGACGAGTATGGTATATGGTTATTGTA
GGTATGGAGATGTTCGTGAAGCTTATAGATTGTTCTGTGAAATGCCGGAGAGAAATATCGTTTCTTGGACCGCTATGATT
AGTGGGTTTGCTTGGAATGAGTTGTATAGAGAAGCGTTGATGCTTTTTCTTGAAATGAAGAAGGATGTTGATGCAGTATC
ACCAAATGGTGAGACTCTCATTTCTCTTGCTTATGCTTGTGGTGGTCTTGGTGTTGAATTTCGTCGTCTTGGTGAGCAAT
TGCACGCACAAGTTATATCTAACGGTTGGGAAACTGTGGATCACGATGGAAGGTTGGCGAAAAGTCTTGTTCATATGTAT
GCATCATCTGGCTTGATTGCTTCAGCTCAATCTCTGCTTAATGAAAGCTTTGATTTGCAGTCTTGTAACATTATTATCAA
CCGTTATCTAAAGAACGGGGATTTGGAGCGAGCTGAAACTCTGTTCGAGAGAGTCAAGAGCTTACATGACAAAGTATCTT
GGACATCGATGATCGATGGATATCTAGAAGCGGGTGATGTATCCAGGGCCTTTGGTCTGTTTCAGAAACTTCACGACAAA
GACGGGGTTACATGGACGGTTATGATCTCAGGTCTTGTCCAAAACGAACTTTTTGCAGAAGCTGCATCCTTACTGTCAGA
TATGGTGAGATGTGGTCTGAAACCGTTGAACTCGACTTACTCTGTTCTTCTTAGTTCTGCGGGAGCCACATCGAATCTCG
ATCAAGGGAAGCATATACACTGCGTGATTGCAAAAACCACGGCTTGCTATGATCCTGATCTCATCCTTCAAAACTCTCTT
GTCTCTATGTACGCCAAATGCGGAGCCATAGAGGATGCTTATGAGATATTCGCAAAGATGGTTCAGAAAGATACAGTTTC
ATGGAACTCTATGATCATGGGGTTATCGCATCACGGCTTAGCGGATAAAGCCTTAAATCTGTTCAAAGAGATGCTTGATT
CGGGGAAGAAACCGAACTCTGTAACGTTTCTCGGAGTCCTCTCTGCTTGTAGTCACTCTGGACTCATCACCAGAGGTTTA
GAACTATTCAAAGCGATGAAAGAAACCTATTCGATCCAGCCCGGAATCGACCATTACATCTCGATGATAGACCTTTTAGG
CAGAGCCGGAAAACTAAAAGAAGCAGAGGAATTCATCTCAGCTCTGCCTTTCACTCCAGACCATACAGTCTACGGCGCAT
TGTTAGGCTTATGCGGACTCAACTGGAGAGATAAAGATGCAGAAGGCATAGCGGAACGAGCTGCAATGCGGTTGCTAGAG
CTTGACCCAGTCAATGCACCAGGACATGTGGCGCTATGCAACGTGTATGCGGGACTAGGGAGGCATGATATGGAGAAGGA
AATGAGAAAAGAGATGGGAATAAAAGGAGTGAAGAAGACACCAGGATGTAGTTGGGTTGTGGTTAATGGAAGAGCTAATG
TGTTTCTCTCTGGTGATAAGTCTGCAAGTGAAGCTGCTCAGATGGTTTTGCCAATCTTTTGTGGTAATGAAATGCTTGAG
GAGGAAGAAGAGAAACCGTTGAGTCTATGCCATTGCTGAGAGTTAAGCACATATGTTCGCTATAGTTTGTGTATGCTCAC
AACAACTTTGTTTACAAAAAATAAGAAAACGTAAAAAATACAAATTCACTTGTAATTCTGCTTCTTCACTTTGACCTCCA
GGAACCATGACCAAACTTGGAAAATAGGTACAATGCAAAGGCCAAGGATCAACCACAGAATCCAATTGGGTTTTACTGAT
CAACTTATTCTCCTCCACAACATAGATCCAAGCTCGTCCAGTTTCATCACAAGAACAAATGACGAGCCTTTTACCATCAA
TGAAGTAACTTGGCTGAGAGTAGGTTTTGGTCTGTACTAAATCCGGCATGTTAGGAATTGACACCTCCATGAAACTCATC
CAGTTCACATCCCCAGCATACCAAGATGACGTTTCAATTC
>AT1G32410.1 | chr1:11695298-11698297 FORWARD LENGTH=3000
AAAGACACACACAAATTCATCATCATTTGTTTAAACCTCAACAAAGTCTCAGCCTTTTATCACTTCCCCGTTCGATTGAT
GCTTCGAAACGAAAACATCTTGTTTCTATGGAATGACTCACTGATTGGATTTTCACAAGTTTAAGAGTTTGTGTGTCAAG
TGTATGTATGAATGATTTTTTTTTTGGGTGGTTTTGTTACGTTTTGATGTATAGAACATATTTATTATTTGGTGGAATAT
ATATAAATTTTCTTTACAAAAGCATATTGAAAAACTGAGTCTTTTAGATAAAGAAGCTGTGAAAAGTGTTTGAATGCGAG
CTCTCTGTGTAAAGAAAGTTTGTGGCTTTCTCTCAAAATTATCTCTCAGATCTTCAATATCTTGTCGTCGATACTATGGA
GATAAGATACCGAATTACGGAAGCTATCGTCGAGGTTTCTCTAATGAAGAAGCTCTTATACTTCGTCGTTTATCTGAGGG
AGGTCTTGTACATGCACGCCACTTGCTCGACAAAATTCCTCAGAGAGGAAGTATCAACCGTGTTGTTTACTGGACTTCGC
TTCTTAGTAAGTACGCGAAAACTGGATACTTGGATGAAGCAAGGGTTTTGTTTGAAGTAATGCCTGAGAGGAATATCGTT
ACTTGTAATGCGATGTTGACGGGTTATGTTAAATGTAGGAGAATGAATGAGGCTTGGACATTGTTTAGGGAAATGCCGAA
GAATGTTGTTTCTTGGACTGTGATGCTTACTGCGCTATGTGACGACGGAAGGAGTGAAGATGCAGTTGAGTTGTTCGATG
AAATGCCTGAGAGAAATGTGGTTTCGTGGAACACTTTGGTAACGGGTTTGATTAGGAATGGTGATATGGAGAAGGCAAAA
CAGGTGTTTGATGCTATGCCTAGTAGAGATGTTGTGTCGTGGAACGCTATGATTAAAGGGTATATTGAGAATGATGGGAT
GGAGGAAGCGAAACTATTGTTTGGGGATATGAGTGAGAAGAATGTAGTTACTTGGACGAGTATGGTATATGGTTATTGTA
GGTATGGAGATGTTCGTGAAGCTTATAGATTGTTCTGTGAAATGCCGGAGAGAAATATCGTTTCTTGGACCGCTATGATT
AGTGGGTTTGCTTGGAATGAGTTGTATAGAGAAGCGTTGATGCTTTTTCTTGAAATGAAGAAGGATGTTGATGCAGTATC
ACCAAATGGTGAGACTCTCATTTCTCTTGCTTATGCTTGTGGTGGTCTTGGTGTTGAATTTCGTCGTCTTGGTGAGCAAT
TGCACGCACAAGTTATATCTAACGGTTGGGAAACTGTGGATCACGATGGAAGGTTGGCGAAAAGTCTTGTTCATATGTAT
GCATCATCTGGCTTGATTGCTTCAGCTCAATCTCTGCTTAATGAAAGCTTTGATTTGCAGTCTTGTAACATTATTATCAA
CCGTTATCTAAAGAACGGGGATTTGGAGCGAGCTGAAACTCTGTTCGAGAGAGTCAAGAGCTTACATGACAAAGTATCTT
GGACATCGATGATCGATGGATATCTAGAAGCGGGTGATGTATCCAGGGCCTTTGGTCTGTTTCAGAAACTTCACGACAAA
GACGGGGTTACATGGACGGTTATGATCTCAGGTCTTGTCCAAAACGAACTTTTTGCAGAAGCTGCATCCTTACTGTCAGA
TATGGTGAGATGTGGTCTGAAACCGTTGAACTCGACTTACTCTGTTCTTCTTAGTTCTGCGGGAGCCACATCGAATCTCG
ATCAAGGGAAGCATATACACTGCGTGATTGCAAAAACCACGGCTTGCTATGATCCTGATCTCATCCTTCAAAACTCTCTT
GTCTCTATGTACGCCAAATGCGGAGCCATAGAGGATGCTTATGAGATATTCGCAAAGATGGTTCAGAAAGATACAGTTTC
ATGGAACTCTATGATCATGGGGTTATCGCATCACGGCTTAGCGGATAAAGCCTTAAATCTGTTCAAAGAGATGCTTGATT
CGGGGAAGAAACCGAACTCTGTAACGTTTCTCGGAGTCCTCTCTGCTTGTAGTCACTCTGGACTCATCACCAGAGGTTTA
GAACTATTCAAAGCGATGAAAGAAACCTATTCGATCCAGCCCGGAATCGACCATTACATCTCGATGATAGACCTTTTAGG
CAGAGCCGGAAAACTAAAAGAAGCAGAGGAATTCATCTCAGCTCTGCCTTTCACTCCAGACCATACAGTCTACGGCGCAT
TGTTAGGCTTATGCGGACTCAACTGGAGAGATAAAGATGCAGAAGGCATAGCGGAACGAGCTGCAATGCGGTTGCTAGAG
CTTGACCCAGTCAATGCACCAGGACATGTGGCGCTATGCAACGTGTATGCGGGACTAGGGAGGCATGATATGGAGAAGGA
AATGAGAAAAGAGATGGGAATAAAAGGAGTGAAGAAGACACCAGGATGTAGTTGGGTTGTGGTTAATGGAAGAGCTAATG
TGTTTCTCTCTGGTGATAAGTCTGCAAGTGAAGCTGCTCAGATGGTTTTGCCAATCTTTTGTGGTAATGAAATGCTTGAG
GAGGAAGAAGAGAAACCGTTGAGTCTATGCCATTGCTGAGAGTTAAGCACATATGTTCGCTATAGTTTGTGTATGCTCAC
AACAACTTTGTTTACAAAAAATAAGAAAACGTAAAAAATACAAATTCACTTGTAATTCTGCTTCTTCACTTTGACCTCCA
GGAACCATGACCAAACTTGGAAAATAGGTACAATGCAAAGGCCAAGGATCAACCACAGAATCCAATTGGGTTTTACTGAT
CAACTTATTCTCCTCCACAACATAGATCCAAGCTCGTCCAGTTTCATCACAAGAACAAATGACGAGCCTTTTACCATCAA
TGAAGTAACTTGGCTGAGAGTAGGTTTTGGTCTGTACTAAATCCGGCATGTTAGGAATTGACACCTCCATGAAACTCATC
CAGTTCACATCCCCAGCATACCAAGATGACGTTTCAATTC
>AT1G32410.3 | chr1:11695298-11698297 FORWARD LENGTH=3000
AAAGACACACACAAATTCATCATCATTTGTTTAAACCTCAACAAAGTCTCAGCCTTTTATCACTTCCCCGTTCGATTGAT
GCTTCGAAACGAAAACATCTTGTTTCTATGGAATGACTCACTGATTGGATTTTCACAAGTTTAAGAGTTTGTGTGTCAAG
TGTATGTATGAATGATTTTTTTTTTGGGTGGTTTTGTTACGTTTTGATGTATAGAACATATTTATTATTTGGTGGAATAT
ATATAAATTTTCTTTACAAAAGCATATTGAAAAACTGAGTCTTTTAGATAAAGAAGCTGTGAAAAGTGTTTGAATGCGAG
CTCTCTGTGTAAAGAAAGTTTGTGGCTTTCTCTCAAAATTATCTCTCAGATCTTCAATATCTTGTCGTCGATACTATGGA
GATAAGATACCGAATTACGGAAGCTATCGTCGAGGTTTCTCTAATGAAGAAGCTCTTATACTTCGTCGTTTATCTGAGGG
AGGTCTTGTACATGCACGCCACTTGCTCGACAAAATTCCTCAGAGAGGAAGTATCAACCGTGTTGTTTACTGGACTTCGC
TTCTTAGTAAGTACGCGAAAACTGGATACTTGGATGAAGCAAGGGTTTTGTTTGAAGTAATGCCTGAGAGGAATATCGTT
ACTTGTAATGCGATGTTGACGGGTTATGTTAAATGTAGGAGAATGAATGAGGCTTGGACATTGTTTAGGGAAATGCCGAA
GAATGTTGTTTCTTGGACTGTGATGCTTACTGCGCTATGTGACGACGGAAGGAGTGAAGATGCAGTTGAGTTGTTCGATG
AAATGCCTGAGAGAAATGTGGTTTCGTGGAACACTTTGGTAACGGGTTTGATTAGGAATGGTGATATGGAGAAGGCAAAA
CAGGTGTTTGATGCTATGCCTAGTAGAGATGTTGTGTCGTGGAACGCTATGATTAAAGGGTATATTGAGAATGATGGGAT
GGAGGAAGCGAAACTATTGTTTGGGGATATGAGTGAGAAGAATGTAGTTACTTGGACGAGTATGGTATATGGTTATTGTA
GGTATGGAGATGTTCGTGAAGCTTATAGATTGTTCTGTGAAATGCCGGAGAGAAATATCGTTTCTTGGACCGCTATGATT
AGTGGGTTTGCTTGGAATGAGTTGTATAGAGAAGCGTTGATGCTTTTTCTTGAAATGAAGAAGGATGTTGATGCAGTATC
ACCAAATGGTGAGACTCTCATTTCTCTTGCTTATGCTTGTGGTGGTCTTGGTGTTGAATTTCGTCGTCTTGGTGAGCAAT
TGCACGCACAAGTTATATCTAACGGTTGGGAAACTGTGGATCACGATGGAAGGTTGGCGAAAAGTCTTGTTCATATGTAT
GCATCATCTGGCTTGATTGCTTCAGCTCAATCTCTGCTTAATGAAAGCTTTGATTTGCAGTCTTGTAACATTATTATCAA
CCGTTATCTAAAGAACGGGGATTTGGAGCGAGCTGAAACTCTGTTCGAGAGAGTCAAGAGCTTACATGACAAAGTATCTT
GGACATCGATGATCGATGGATATCTAGAAGCGGGTGATGTATCCAGGGCCTTTGGTCTGTTTCAGAAACTTCACGACAAA
GACGGGGTTACATGGACGGTTATGATCTCAGGTCTTGTCCAAAACGAACTTTTTGCAGAAGCTGCATCCTTACTGTCAGA
TATGGTGAGATGTGGTCTGAAACCGTTGAACTCGACTTACTCTGTTCTTCTTAGTTCTGCGGGAGCCACATCGAATCTCG
ATCAAGGGAAGCATATACACTGCGTGATTGCAAAAACCACGGCTTGCTATGATCCTGATCTCATCCTTCAAAACTCTCTT
GTCTCTATGTACGCCAAATGCGGAGCCATAGAGGATGCTTATGAGATATTCGCAAAGATGGTTCAGAAAGATACAGTTTC
ATGGAACTCTATGATCATGGGGTTATCGCATCACGGCTTAGCGGATAAAGCCTTAAATCTGTTCAAAGAGATGCTTGATT
CGGGGAAGAAACCGAACTCTGTAACGTTTCTCGGAGTCCTCTCTGCTTGTAGTCACTCTGGACTCATCACCAGAGGTTTA
GAACTATTCAAAGCGATGAAAGAAACCTATTCGATCCAGCCCGGAATCGACCATTACATCTCGATGATAGACCTTTTAGG
CAGAGCCGGAAAACTAAAAGAAGCAGAGGAATTCATCTCAGCTCTGCCTTTCACTCCAGACCATACAGTCTACGGCGCAT
TGTTAGGCTTATGCGGACTCAACTGGAGAGATAAAGATGCAGAAGGCATAGCGGAACGAGCTGCAATGCGGTTGCTAGAG
CTTGACCCAGTCAATGCACCAGGACATGTGGCGCTATGCAACGTGTATGCGGGACTAGGGAGGCATGATATGGAGAAGGA
AATGAGAAAAGAGATGGGAATAAAAGGAGTGAAGAAGACACCAGGATGTAGTTGGGTTGTGGTTAATGGAAGAGCTAATG
TGTTTCTCTCTGGTGATAAGTCTGCAAGTGAAGCTGCTCAGATGGTTTTGCCAATCTTTTGTGGTAATGAAATGCTTGAG
GAGGAAGAAGAGAAACCGTTGAGTCTATGCCATTGCTGAGAGTTAAGCACATATGTTCGCTATAGTTTGTGTATGCTCAC
AACAACTTTGTTTACAAAAAATAAGAAAACGTAAAAAATACAAATTCACTTGTAATTCTGCTTCTTCACTTTGACCTCCA
GGAACCATGACCAAACTTGGAAAATAGGTACAATGCAAAGGCCAAGGATCAACCACAGAATCCAATTGGGTTTTACTGAT
CAACTTATTCTCCTCCACAACATAGATCCAAGCTCGTCCAGTTTCATCACAAGAACAAATGACGAGCCTTTTACCATCAA
TGAAGTAACTTGGCTGAGAGTAGGTTTTGGTCTGTACTAAATCCGGCATGTTAGGAATTGACACCTCCATGAAACTCATC
CAGTTCACATCCCCAGCATACCAAGATGACGTTTCAATTC
>AT1G32410.4 | chr1:11695298-11698297 FORWARD LENGTH=3000
AAAGACACACACAAATTCATCATCATTTGTTTAAACCTCAACAAAGTCTCAGCCTTTTATCACTTCCCCGTTCGATTGAT
GCTTCGAAACGAAAACATCTTGTTTCTATGGAATGACTCACTGATTGGATTTTCACAAGTTTAAGAGTTTGTGTGTCAAG
TGTATGTATGAATGATTTTTTTTTTGGGTGGTTTTGTTACGTTTTGATGTATAGAACATATTTATTATTTGGTGGAATAT
ATATAAATTTTCTTTACAAAAGCATATTGAAAAACTGAGTCTTTTAGATAAAGAAGCTGTGAAAAGTGTTTGAATGCGAG
CTCTCTGTGTAAAGAAAGTTTGTGGCTTTCTCTCAAAATTATCTCTCAGATCTTCAATATCTTGTCGTCGATACTATGGA
GATAAGATACCGAATTACGGAAGCTATCGTCGAGGTTTCTCTAATGAAGAAGCTCTTATACTTCGTCGTTTATCTGAGGG
AGGTCTTGTACATGCACGCCACTTGCTCGACAAAATTCCTCAGAGAGGAAGTATCAACCGTGTTGTTTACTGGACTTCGC
TTCTTAGTAAGTACGCGAAAACTGGATACTTGGATGAAGCAAGGGTTTTGTTTGAAGTAATGCCTGAGAGGAATATCGTT
ACTTGTAATGCGATGTTGACGGGTTATGTTAAATGTAGGAGAATGAATGAGGCTTGGACATTGTTTAGGGAAATGCCGAA
GAATGTTGTTTCTTGGACTGTGATGCTTACTGCGCTATGTGACGACGGAAGGAGTGAAGATGCAGTTGAGTTGTTCGATG
AAATGCCTGAGAGAAATGTGGTTTCGTGGAACACTTTGGTAACGGGTTTGATTAGGAATGGTGATATGGAGAAGGCAAAA
CAGGTGTTTGATGCTATGCCTAGTAGAGATGTTGTGTCGTGGAACGCTATGATTAAAGGGTATATTGAGAATGATGGGAT
GGAGGAAGCGAAACTATTGTTTGGGGATATGAGTGAGAAGAATGTAGTTACTTGGACGAGTATGGTATATGGTTATTGTA
GGTATGGAGATGTTCGTGAAGCTTATAGATTGTTCTGTGAAATGCCGGAGAGAAATATCGTTTCTTGGACCGCTATGATT
AGTGGGTTTGCTTGGAATGAGTTGTATAGAGAAGCGTTGATGCTTTTTCTTGAAATGAAGAAGGATGTTGATGCAGTATC
ACCAAATGGTGAGACTCTCATTTCTCTTGCTTATGCTTGTGGTGGTCTTGGTGTTGAATTTCGTCGTCTTGGTGAGCAAT
TGCACGCACAAGTTATATCTAACGGTTGGGAAACTGTGGATCACGATGGAAGGTTGGCGAAAAGTCTTGTTCATATGTAT
GCATCATCTGGCTTGATTGCTTCAGCTCAATCTCTGCTTAATGAAAGCTTTGATTTGCAGTCTTGTAACATTATTATCAA
CCGTTATCTAAAGAACGGGGATTTGGAGCGAGCTGAAACTCTGTTCGAGAGAGTCAAGAGCTTACATGACAAAGTATCTT
GGACATCGATGATCGATGGATATCTAGAAGCGGGTGATGTATCCAGGGCCTTTGGTCTGTTTCAGAAACTTCACGACAAA
GACGGGGTTACATGGACGGTTATGATCTCAGGTCTTGTCCAAAACGAACTTTTTGCAGAAGCTGCATCCTTACTGTCAGA
TATGGTGAGATGTGGTCTGAAACCGTTGAACTCGACTTACTCTGTTCTTCTTAGTTCTGCGGGAGCCACATCGAATCTCG
ATCAAGGGAAGCATATACACTGCGTGATTGCAAAAACCACGGCTTGCTATGATCCTGATCTCATCCTTCAAAACTCTCTT
GTCTCTATGTACGCCAAATGCGGAGCCATAGAGGATGCTTATGAGATATTCGCAAAGATGGTTCAGAAAGATACAGTTTC
ATGGAACTCTATGATCATGGGGTTATCGCATCACGGCTTAGCGGATAAAGCCTTAAATCTGTTCAAAGAGATGCTTGATT
CGGGGAAGAAACCGAACTCTGTAACGTTTCTCGGAGTCCTCTCTGCTTGTAGTCACTCTGGACTCATCACCAGAGGTTTA
GAACTATTCAAAGCGATGAAAGAAACCTATTCGATCCAGCCCGGAATCGACCATTACATCTCGATGATAGACCTTTTAGG
CAGAGCCGGAAAACTAAAAGAAGCAGAGGAATTCATCTCAGCTCTGCCTTTCACTCCAGACCATACAGTCTACGGCGCAT
TGTTAGGCTTATGCGGACTCAACTGGAGAGATAAAGATGCAGAAGGCATAGCGGAACGAGCTGCAATGCGGTTGCTAGAG
CTTGACCCAGTCAATGCACCAGGACATGTGGCGCTATGCAACGTGTATGCGGGACTAGGGAGGCATGATATGGAGAAGGA
AATGAGAAAAGAGATGGGAATAAAAGGAGTGAAGAAGACACCAGGATGTAGTTGGGTTGTGGTTAATGGAAGAGCTAATG
TGTTTCTCTCTGGTGATAAGTCTGCAAGTGAAGCTGCTCAGATGGTTTTGCCAATCTTTTGTGGTAATGAAATGCTTGAG
GAGGAAGAAGAGAAACCGTTGAGTCTATGCCATTGCTGAGAGTTAAGCACATATGTTCGCTATAGTTTGTGTATGCTCAC
AACAACTTTGTTTACAAAAAATAAGAAAACGTAAAAAATACAAATTCACTTGTAATTCTGCTTCTTCACTTTGACCTCCA
GGAACCATGACCAAACTTGGAAAATAGGTACAATGCAAAGGCCAAGGATCAACCACAGAATCCAATTGGGTTTTACTGAT
CAACTTATTCTCCTCCACAACATAGATCCAAGCTCGTCCAGTTTCATCACAAGAACAAATGACGAGCCTTTTACCATCAA
TGAAGTAACTTGGCTGAGAGTAGGTTTTGGTCTGTACTAAATCCGGCATGTTAGGAATTGACACCTCCATGAAACTCATC
CAGTTCACATCCCCAGCATACCAAGATGACGTTTCAATTC
>AT1G32415.1 | chr1:11697897-11700896 FORWARD LENGTH=3000
GAGTTAAGCACATATGTTCGCTATAGTTTGTGTATGCTCACAACAACTTTGTTTACAAAAAATAAGAAAACGTAAAAAAT
ACAAATTCACTTGTAATTCTGCTTCTTCACTTTGACCTCCAGGAACCATGACCAAACTTGGAAAATAGGTACAATGCAAA
GGCCAAGGATCAACCACAGAATCCAATTGGGTTTTACTGATCAACTTATTCTCCTCCACAACATAGATCCAAGCTCGTCC
AGTTTCATCACAAGAACAAATGACGAGCCTTTTACCATCAATGAAGTAACTTGGCTGAGAGTAGGTTTTGGTCTGTACTA
AATCCGGCATGTTAGGAATTGACACCTCCATGAAACTCATCCAGTTCACATCCCCAGCATACCAAGATGACGTTTCAATT
CATTTTAACAACTAGATCCAAGATTTATTCGGTTAGCGTCAATCCCAAGGTAGTGGTGCGTGAGTTAACCAGGTTTAACA
GCTCAGATACCTATAAGCTTGGTTGATACCAGTGGATTCTTGCTTTGTAGCATGGGTGAAGGAGCCGTTGTTTGGAACCC
CTGGTTAAGACAGACTAGATGCATCGAGCCCCGAGGTTAACGAACCTAGTTTGGATTTTCTTGGCATAGGTTATGATAAT
AATAAGAGTCAGAGGGTTGAGGAAATTGATTACAAGACCCTTTCGGTTTATATGGAGGACTTAGACTCTACCGATACGTG
GAAAGATGAAGATTTAGACGAAACAAAATATAGTGAACTTGTGACCATTAACTATTACTTAAGGGTTGTATCGTTGAATG
GAAGTTTGTATTGGGTTACTCGAGAGAACGATTCTTTAAGTTTTGTGACCTACCAAGTGGGGAGAACCATGCTCGCGATG
CTCTTGTCCTTAGGGTTTTTAGGGATCGGAAGATCGGTTTTCGTTGTTGAAGCAGTGCCATGTAACAACGAAGATTAAGA
TTTGGGTGACCAAGAACAAAATTGATAAAGGCCCGGCCCAGAGCTGGAAGCTTCTCCTTGTTCGCCATTGGGTATATTGT
TTTCAAGTCACTTACTACTCACTTACGTTTTCAAAATGACTATAAAGTTTTCCCAGTTGGGGTATATATTATTAACCTAT
TGTTGTTCATGAAAATCTCCAAAATCCCTCATTTTAGTCTTTTTTAGTCATAAAGTCTGGATTTTTCTTTTCCGTGAGAA
TCTGGATTTTATAAAATGTTAACTAGTTAATATATTTATGAGACCCATATTCTCTCCATTCTTTATTAGATTTTTTTTTG
GCAGATCGATGGTTCTTTCATTATTAGCCATATACATGTAATTCTTATGTTATTTAATTTTATGATATAGCAATTAAAAA
AAATCTCATATAATAAACCCGGAGATGTCAAACCTATATTATGTAAATGCAGGCTAAGATATTTTAAATTTAAATAATGT
TTTATAAATACCTTACAATTAATAACATAACTTTTTCATCTATAAATAAAGTTACAACTTAAATTTATTTTGTAATCTCT
TTCTCCATAGCTTATACTACCAATCATGGAATGGTATCTTAATTATTGTTTGATTGACACAAAAAAAGCTTTTCAATTAA
AATTTAACAATTGTAATGATTTATATTATATACAAATAAAGTTGCATTTATGTTATTTATAAATTTAGCCTTACATATTT
GCTGGTTTCAATTTAAATATTTATATATGACAAAATTTACTGGTGTTAAAATACATTTATTATATATGTTTATATATATA
TATATTTGTTTCAATTGTAAAACAAAATGCATTGAATATAAATCCTACTATATTATTTGGGAAGTACATCTTAAATGTAA
CCTTAATTTTTGTAAGTAATTACATAGGTACGCCATTAGAAATAAAATTTTAAAGAGTAAATTAATTTATCTCTTTAAGG
ATTAAAAAGTCAAATACTAATTTAATTAATTAAATTTAATTAAAAAAAAATACATTATTAATTTCTAAAAATAATAACCA
ATCAAAATCAACATATAAGATTTGATATCTAAATTTTAATTAATTTAATTTAATTAGAAAAACGAAATACATTATTAATT
TCCAAAAAAGTAACCAATTAAAATCAACAAATTATATTTGATATCTAAATTATCATATTAATTTTTTATTAATTATTATA
GTTCACTTCTCATCTTTATATGATTCTATTTTTGCGGAAAAATAATATCATCATTATAAAAAAATAATTAGAGTCTTTTC
GCATATGCCATAATTTGAATTTTTAAAAACGAATATAAACTGTTCAATACATGAAAAAATATTATAACGGGTGAAAAATA
GATTTAAGAAAACTTTCTACTGAGTAACGAGTCATAATTTGAAATATTTATATTCAATTTCATACATATTATATTGAAAA
TTTATAATCTTATATACTACAATAATTAATAACATATTACATGTGATTTAATTTTTAATACAAGCTAGAAAATCCTAGAA
TTGACGGGTTTAGATCAATATTAATACAAGTTGGTATACTACAGGTGAAACTCTTAAATTAACAATCAAACTACAAGTGT
ATAATCTTAAACACTAAACAATATATATAATATCAACAAAACATATACAACTCACAGTTTACTATACATTTAAAATCAAA
TAAAATAATATCATATATTTTTAAATCATCTTTACAATAAAAGTTTTTAGTTTAACTAAAATATAAGGCTTTTTGGATCT
AAAGACGGGTCATCAAAGATTTCCTAAACTGAAGCAAAATATACTGAATATTCAAATATCTATCTGTTACCAAATTATAA
ACAAATAAGTTAATTTAATATTTTATATACAAAATCAATTAAATCTTAATCACATAAAAATTAGCACACAAAAAAAAGTA
TTCAACAATTAAAAAATTATCAAATCTCTGTGTTATATAAGTTTTGATACTATATTCGAATAAAGTGTAATATACCTTTT
CAATTTGTATTCTTTAACTAATTTAAGCTAACTAATATAT
>AT1G32420.1 | chr1:11702904-11705903 FORWARD LENGTH=3000
TGGTCCAAGATTATCTTTTATGAGATGGAGGGTTTAGAAAAATGGTATATTGACGGTGTCACTCATGGTGGTGAGATTGT
TTTTGTCCATTGGGGGTTAAAATGTTACAATGCATTATATGTTATCTATTTTAATCCAAAGCGAAACAGTATGAGATACG
TTGAAGTCGAAGGTGCAATGGTGGAGAATATAGAGGATGGACATAAATGTTATCTTCGTACATGGGCTGTTCCGAATCCT
GTCGAGAATACAATGCGTTTGTAACTTCTTTTCACAAGGTGTACTTTCTTATACAAATTAAACTTATGTTATTTTTTTAG
TCACGATTAATAAAGCAATGTAGCTCGTGATACAATAAAGCGGCTGGTAATCATGTCGAGAATATAAATATCATTGTAGG
ATTCGTTGATATTTTCTCATATTGTCAAATTGGGTTATGATCTATACAATATATAAGAAGTTAAGATGCAATTTTGAACA
TACTCAGCCTTTTCTCACTTCCCAACGTACTCGGTTACTACGAAACACCGATAAAGAACTCACATCTCCAGGCAAAGATG
GTTATACATCAGTTGGTCTGTAGGTGCGGATTAAGTTACTAGGTGGTGTATCATACGTCTGCGGATTGACCATTTGTAGT
CTTTCAGCCTCCTTGCATTGAAACCCTATATGTTTTATAGCCTATATGTGAACTGTAGAAAGATGGTTCAATTCAATATA
ATTTATTCATGTTGGGAAATACAACTCCTCAAACAGGGAACACAGGATGATAACATGTGAAACATAAAACATGTACAAAA
CTCTTTTGTTGCCGAATAACAGGATAAAGCGTTATGTTTTATTTCCGAATCGGATTCAGGACAACTAGATTTTAACCGAG
TCCACTAAACATTCTTCAATCTAGTCTGCTCTAAACAATCAAAAATAATTTATTTTTGAAATAATTACTAGAATAGAACA
CAATTGTATGTTTATTCCTAGAATAGAACACATCTTTTTTTTATTATTCACATGTTTTCAGTACTTGTGTAATTACAATT
AACACCCTTGATTAGTTTTAATTAAATATTTTTATTAAATTCGTTTTTAATTAAAAAATAAATAAGAAAACAGTGATTAT
CCATGTCACCAATCCATGTCATTTACCCTAATCCACGTCATCCGAAACCAAAAATTCTCTTAAAACTTTCAGTTTCTCAT
TTTTTCAGCATATCTCACTGTTCATCCGCGCAAAAAGAAAAAAAAAAAAAAGAAATTGTCGCTCTCTTCTCTCGTTCAGT
CGACGGAACCCTAATTTTGTCGCCGTTCTTTACTTATCTCGTCTCTTTCGGCCAAAACTCTTTCGGTGGTGTCAAATTTC
AAGTCATCAAAAATCAAAACCCAAATCAAAGAAGATGTATGGAATTTTATATGATTTGTTACAAGTTTGAGTTGAATCAA
GAATAACTACTCTTTTACTTTGATTTTATATGTCTCTCGTTTAGTTTTCCTCTCAATCGATCTATTTAGAGATATTTCTA
CTTCTATCAATGTTTTGATTCATATGGTTTCGTCTTCCTCCTATGTATCTCTCAAACATATTCTTACGTTTCTTAATTTG
ATTGTTGTTATTTGGCCAATAAATTTCATATTGTCTTCCCCAGAAAAATGTTGCTTTTCGATTTGTATTATAAATCAGCC
GTAAAGTGATGTAACTCAGCCGTAACGTGATGTAACTCAGCCGTAACATATAATTTACACAACCTTTCGTCTTCCCTGAA
TAATAACTCAGCCGTGACATATAATTTACCGAACCTTTCGTCTTTCCTGAAGCATATAACTCAGCCGTAACATATAATTT
ACACTCATCTTTCATTTGCCCTTGAACATATAACTCAGCCGTGACATGTAAATTTATAGATGTCTTCCCTTAAACATATA
ATTCAGCCGTAATGTAATTTTACAGAACCTTTCGTCTTCCCTGTAACATATAACTCAGCCGTGACATGTAAATTGACTGA
ACGTTTCGTTCTCCCTTAAACATATAACTCAACCGTAATGTAATTTTATCGAACTTTTCGTCTTTCCTGGAACGTATAAC
TCAGTCGTGACATGTAAATTTTTAGCTTCCTAAAAAACCAGACAAGAATCTCGTAACCATTTATTTTTCGAGGCCGAGAG
AGATTATAGGCTAAAGGTTTAGAACTTCCTTATAATTTCAACCAAAAACGAAAAATATATAAAAAACGGATAACCATATA
AGAAAAACACAAGTAAGGAAATTGAAATTGAACTTGTAACTCTGCTTCTTCTCTTTGACCTCCAGGAACCAGGACCAAAC
TTGGAAAATAGGTACAATGCAAAGGCCAAGGATCAACCACAGAATCCAATTGGGTTTTACTGACCAACTTATTTCCCCCC
ACAACATAGATCCAAGCCCGACCAGTTTCATCACAAGAACAAATGACGAGCCTTTTATCATCAATGAAGTAACTTGGCTG
AGAGTTAAATTTGGGATGTTCTAAATCCGGCATGGTAGGAATTGACACCTCCATGAAACTCATCCATTTCACATCCCCAC
CATACCGATTATCAATCTTGTTCTTTGTCACCCAAATCTTAATCTTCTTTGTTACATGACACTGCCTCAACAACGAAAAC
CTATCTTCCCTAAAAACCCTAAGGGCAAGAGCATCACGACGACGGTTCTTCCCGCTTGGTAGATCACAAAACTTGAAGAA
TTCTTCTTACGAAAAATTGAAGCTAAGTAAGAAGAACAACAAGGGATAATTGACATGAGTCTTGTGATAATGAGCAAGCC
AATACAAACTTCCATTCAACGATACCACACTTAAGTTTGTTAAGCGAATGGTAACACTTCCCTCAGTAATTCGTCTACTA
TATTTTGTCTTTTCAATCTCTTGGTCTATCCACGTATCGGAGGCAAAGTCATGGATTTTCCACGTATATTGAGAGCCTAA
GTCTTTCATATAAACCGAAAGTGTTTTGTAAACAATTTCC
>AT1G32430.1 | chr1:11701932-11704931 REVERSE LENGTH=3000
GTTATATGTTTAAGGGAGAACGAAACGTTCAGTCAATTTACATGTCACGGCTGAGTTATATGTTACAGGGAAGACGAAAG
GTTCTGTAAAATTACATTACGGCTGAATTATATGTTTAAGGGAAGACATCTATAAATTTACATGTCACGGCTGAGTTATA
TGTTCAAGGGCAAATGAAAGATGAGTGTAAATTATATGTTACGGCTGAGTTATATGCTTCAGGAAAGACGAAAGGTTCGG
TAAATTATATGTCACGGCTGAGTTATTATTCAGGGAAGACGAAAGGTTGTGTAAATTATATGTTACGGCTGAGTTACATC
ACGTTACGGCTGAGTTACATCACTTTACGGCTGATTTATAATACAAATCGAAAAGCAACATTTTTCTGGGGAAGACAATA
TGAAATTTATTGGCCAAATAACAACAATCAAATTAAGAAACGTAAGAATATGTTTGAGAGATACATAGGAGGAAGACGAA
ACCATATGAATCAAAACATTGATAGAAGTAGAAATATCTCTAAATAGATCGATTGAGAGGAAAACTAAACGAGAGACATA
TAAAATCAAAGTAAAAGAGTAGTTATTCTTGATTCAACTCAAACTTGTAACAAATCATATAAAATTCCATACATCTTCTT
TGATTTGGGTTTTGATTTTTGATGACTTGAAATTTGACACCACCGAAAGAGTTTTGGCCGAAAGAGACGAGATAAGTAAA
GAACGGCGACAAAATTAGGGTTCCGTCGACTGAACGAGAGAAGAGAGCGACAATTTCTTTTTTTTTTTTTTCTTTTTGCG
CGGATGAACAGTGAGATATGCTGAAAAAATGAGAAACTGAAAGTTTTAAGAGAATTTTTGGTTTCGGATGACGTGGATTA
GGGTAAATGACATGGATTGGTGACATGGATAATCACTGTTTTCTTATTTATTTTTTAATTAAAAACGAATTTAATAAAAA
TATTTAATTAAAACTAATCAAGGGTGTTAATTGTAATTACACAAGTACTGAAAACATGTGAATAATAAAAAAAAGATGTG
TTCTATTCTAGGAATAAACATACAATTGTGTTCTATTCTAGTAATTATTTCAAAAATAAATTATTTTTGATTGTTTAGAG
CAGACTAGATTGAAGAATGTTTAGTGGACTCGGTTAAAATCTAGTTGTCCTGAATCCGATTCGGAAATAAAACATAACGC
TTTATCCTGTTATTCGGCAACAAAAGAGTTTTGTACATGTTTTATGTTTCACATGTTATCATCCTGTGTTCCCTGTTTGA
GGAGTTGTATTTCCCAACATGAATAAATTATATTGAATTGAACCATCTTTCTACAGTTCACATATAGGCTATAAAACATA
TAGGGTTTCAATGCAAGGAGGCTGAAAGACTACAAATGGTCAATCCGCAGACGTATGATACACCACCTAGTAACTTAATC
CGCACCTACAGACCAACTGATGTATAACCATCTTTGCCTGGAGATGTGAGTTCTTTATCGGTGTTTCGTAGTAACCGAGT
ACGTTGGGAAGTGAGAAAAGGCTGAGTATGTTCAAAATTGCATCTTAACTTCTTATATATTGTATAGATCATAACCCAAT
TTGACAATATGAGAAAATATCAACGAATCCTACAATGATATTTATATTCTCGACATGATTACCAGCCGCTTTATTGTATC
ACGAGCTACATTGCTTTATTAATCGTGACTAAAAAAATAACATAAGTTTAATTTGTATAAGAAAGTACACCTTGTGAAAA
GAAGTTACAAACGCATTGTATTCTCGACAGGATTCGGAACAGCCCATGTACGAAGATAACATTTATGTCCATCCTCTATA
TTCTCCACCATTGCACCTTCGACTTCAACGTATCTCATACTGTTTCGCTTTGGATTAAAATAGATAACATATAATGCATT
GTAACATTTTAACCCCCAATGGACAAAAACAATCTCACCACCATGAGTGACACCGTCAATATACCATTTTTCTAAACCCT
CCATCTCATAAAAGATAATCTTGGACCATTAATCTTGTTTTTTCTCAGCATCCTCCATAACCCAAATTTCCAAGCCCTTC
TTGCAACACATTATAAGTCCTAACTTCCCTTGATAGTTTATCAAAGTGCAAGGATGATCCGTCAGTATTTTCGGTGCCTT
GACATGATTAAATTTCTCGGACCTAACATCAAAACTCACCAAGAAATATGTGGAACCATATTCATTAGTTGCCTGGTAAT
AGATAACACCGTTGATGCAAACAGCATCTTTCAAAAGAAAGTGAACTCCAATGCCTTGGATGTCTCTCCAAGGCTTCTCT
ATGGGATCTCCCACTGTGAATACTTGACAAGGCGACTCCTCCATATAGTATTTTGGTAAGACCATTACTTTGTATTGATT
TTCGACAGGGTCGTATCCAAAGAAGCAAGTTTCTATGTATTGGTACCGGTTAGTATCCGGTACGGTATAGTACTGCCTCG
TGGTAGGGTTATATATGTCTACCGTAGTAGGACAGTGTGACCAACAACAAATCAAGCCACGGACATAGTGATACGAGCTG
GCTCTGGTTGTTAATGATTCTTTGTCTGTATTTTGAGGGTAAGTAGACGAGAAGATGAAGAAGTGAGGTCCCGGATAAAG
AACTTGGTGGTGAAAGATGAGTTTGATATCACGCGGTGGTGGCTGAGTCAAAGATCGAGTCACGATCGAGTCTATGAAGT
CTCTACGGCTGCTGATGATTGATAACCATTGCTTCGAGACGCATTGAAACCTCAAGAGAGATTTTGCCGGTAGTTTCTTG
AGTATCTCCACCGTTAGATCCAGAGGGATATTGACGTTGCCGGACTTTTCTCCGGCTGAGATTTTACGGCGGCTAAGACG
TTGTGTAGACGATGATGAGGAGGTCTTGTGGTTGTTCTCTTCGTTTCCTCTCTTCATCAGGTCTCTGTTTTTTTGTAAAG
CCTTGCCCTAAATTTGGAAGAATAATATGTATAGTTCCTT
>AT1G32440.1 | chr1:11714964-11717963 FORWARD LENGTH=3000
TGTTTTTACTTCTTGAGCTACACAACATCTTGCTTTTACTCAGCTTTCTTTCTCTTACACAGTTCGATCCATATTTTTTT
GAATCACTCACAGTGAATCAAACAACCATATAAAATTTTAAGTTATTGAAGCTTTTTTTCTGGTTATAGTTTAGTACCTA
AATGTTTGATATGTCATGGAGGATTTCTGTCTATCTCATCTGATTACTTATTGGTAAGAGTAACCCATATAACACATTAC
AGTTAAGTCTTTAGAGCTTAGGAGTTTAAAGAAGAAGTCTTTTCGACGAAAAAGACTGATCCGATTTAGCCTTTTATTTA
TGAATCAGTTTGCTGTTACATCACCGGAAAACTGAAAACCAAACACACATTTGTTAGACTTTAGAATCCTTCTCTCGTTC
CTCTTCACTCTCGGTGTCATAGTCATCATCACTCATGTCTTGCATCTCATCTTTTCCTTCTAGTTGTATAGGTTTGTACC
ATTTTGCACATGCAATGTATACCACCAGGTCAATGCTCGTCAACGCAGCCAGGAGGAAATAGAATCTGTCTAAGTGACCT
TTGTTGAGATTCCTTGGAATCCAACCAGGCATGTGATCCTCTGTTGAGATCTTCACCACCATTGTTACCAACAAGCTACT
AACAAAGTTCCCCATTGACATTGACATCATACACAGAGCGCTCCCGAAGCTCTTTAGTCCGTCTGGTGTTTGCGCGTTGA
AGAACTCAAGCTGACCCACGTACATGAACACTTCTGATGCCCCGATGAGTGAGTATTGTGGAGCCTGCAAAGAGTAGAAG
AGTGTCAATACTCGGAAGTTTCTTTTGTAAGTTGTTGATTTTAGGACCAAAGTGAGTTTTAAGGTCTGTGTTCATTACCT
GCCAGAAGATGCTTAAGGAGCTTGAGCCATCACAGTGAGTACAACTCTTGTCTGCATACTTAAGCCTATAGCATTCCACA
ATCCCGGCTGCAATCATAGCTATGACAGCAATCACAAGTCCGATTCCCATCCTGTGAAGCTCGGTGATTCCTTTTGATCC
ATTCTTTTTGAATCTGTTGGCTACTGGCTCGAGAACTCTGCGGTACAGGAATATGAACAAAGCGACGCTAAGGATGTCGA
AGCTGGACATACTTGCCGGGGGGATTTTGAAATCTGAGACAGAGGTATTCATTGCAGCGCCTTGCTCCACAAAGAGAGAG
GCCATTTGAGTGAAGACGACTGAGTAGATTATAGTGCAGAGCCAAATTGGCATCAGTCTAAGAATACACTTGACTTCCTC
GACTTGTGTCACTGGACAGAGCCTCCATGGGTTCACTGAGTCTTGTTTCTTGTCATCTAGATCTCTAGCTGTGATGTACG
CTGCTTTGTCCAAGAACCTGAAATTCCAAAAGGAACATGTTAGAACACTTCATGGCATTGAAGTATATGGTGAAACTGCA
ATTTTTGGTGACTTACTTGAATTCATCGGTATGCACTATCCTTCTCCCTGTGTTAACTGAAGCATTTTTCCCTTCGCTGT
CTCCGTCATACATCTCCTCTCTCCCTCTTAATGGTGCCTCCACCGATGATTTCTTCGTTGCAGCGACCAAAACTTGGCAA
AACCTCGAAAGAGGATTCCCCGTGGGCTTGAAATATCGGTATCTCGGTGTTCCAACAAGGAAAAGAATCAACCCAATGAT
AGCAGAGCCAGTGGATGCCCAAAACCCGAGTGCCCACATTCCCTCATCCTCAAAATACCCCAAGATGGTGTTCGAAAAGA
GCGATCCGAGGTTTAAAGCAAGGTAAAAGTAGCTGAAAAACGCAATCTTCGAGTACCCTTCTTTAGGATGCTCCTCATCG
AACTGATCCGCTCCAAGCGTTGCAATGTTTGGTTGGTAACCGCCATATCCCAATGCGATCAAGTAGATCGAGAAGTAGAA
CATTGTGATCTCCATCATGGAATGTGAACCACAAGGCGTGACTTCGTCCCCACAACCTCTTGGTCTAATCAAGAACATGT
ATGATGATAGCGATAGCGATGAAAGTCCCTGCGTTTTCACATCCAAAAAAGCGTTCTTATGAGCTTAAAACGTTCCAACT
TAAAAAAGATGAATCACATTTTGATAGTTGCTATTACTTACAATGACAAAAATGACTTGGAAGATAGCACAAGTCTTGTA
ACGACCCCAATACGAATCGCTGAGAAACGCTCCAACCAATGAGAAGATATAAACAGTCCCTGTCCATTTGCTAACGTTGT
TAGCTGCGTCTGCGTTGTTCTGCTGCAAAACGCGAGTTAGGAAGAGCACCAAGTTCACTCCAACTCCAAAGAAGGCTAGT
GTAGCCAGCCCCTGGTTCACTGTTAACCGGAAAATTAGATTAGAACCCGGTTTAGAGAGAGTTAACCAAATTATTATTGA
TTTGAAAGAAACCAGAATAGATGAAAGAATTGAATGAATGATTGTTAATAATTGTTCCGTGTTCGTCAAGATGATGTTAA
CATTTCTTTGGTTGGATTGTATTTAATGACTACTTCATTATTGTTCCACCTTCTAACGAAATCAAATAAAAAAATGATAA
TGAAATCTACAAATAACTACAATTTTAGCAAATTAAATTCTTCATGCGAAATACAAATCGTTAACTAATAATAATTATTA
AAACTATTACGTGGACTCTACTAATAAATCATCAAACCAAAAAGAAAACCCACTAGAATCTCTTAAATTGTACTTTGTAT
AAAAATAAATGCTTTGTGTAATATTCTTAAAATATAATTTAATAGTAACATAATTTTGTAAAGCAAAATTTGAAAATGTT
AGGAGAAAAATGTGAAGAAGTGGACGTGGCAAAAGCCAACGTCATGGGACGACGAGATGGGTAATTACGTGTAAGGCAAC
GTAATTCCACTAACACATGCTTTCCTTGCACTTATTTTAATTTATTAGTGTCGACTTTCTCAAAATAACTTTTTTTCCTT
TTTTTGGTTAAATTCCATAAAAGTATCTTTAAAAAACCTA
>AT1G32450.1 | chr1:11712337-11715336 REVERSE LENGTH=3000
CAAATGTGTGTTTGGTTTTCAGTTTTCCGGTGATGTAACAGCAAACTGATTCATAAATAAAAGGCTAAATCGGATCAGTC
TTTTTCGTCGAAAAGACTTCTTCTTTAAACTCCTAAGCTCTAAAGACTTAACTGTAATGTGTTATATGGGTTACTCTTAC
CAATAAGTAATCAGATGAGATAGACAGAAATCCTCCATGACATATCAAACATTTAGGTACTAAACTATAACCAGAAAAAA
AGCTTCAATAACTTAAAATTTTATATGGTTGTTTGATTCACTGTGAGTGATTCAAAAAAATATGGATCGAACTGTGTAAG
AGAAAGAAAGCTGAGTAAAAGCAAGATGTTGTGTAGCTCAAGAAGTAAAAACATCATCCACCTATCTTTATCTTACGGAC
TTGTATGAGATGTGTTGATTCTTCACGCCAAATGGGTTGCGAGCCACTTTGGACAAGAGTTACATGTTGTCCTTCCTTGA
GCATATTCTCGTCCTGAGTGATGTATAAGTTAAGTGTAAGCAAAACTGCCGAAAATGTAATGTTTGATAGATGAGAAGGT
ACATGGTTAACGTACCTGTAAGAGTTTGAGAGACCGGGCATATGTATCTTCTGCATCATCCGAGAACTCCATATATATAG
GCATGACACCTTGATAAAGAGCAAGCCTTTGCATTATTCTTCTCCTAAAGGAAATAAACCAAAAGATCGATCAAAACCCA
TTTCATCGATTAAAAGTTGCATACATAGGACATTTCCTGATTGACAGATGAACAAACACTTACTGGTTTGTGAAGGCGAA
AATTGTTGCAGATGGGCGGTAGTGGCTTAGAAGCACTGCCATGGATCCGGTTCTCGTAAATACAATTAGCGGTGAGCTCA
GTGTATTTGCCATTATAGAAGCATGAAAAGCAAACATTTGGCCCATGTGACCCTGTAACAAAAATATCATTATTAACACA
TTCACATTTGCCTAACATATCATATATAATATTTCTGATATGAGGAATGTGTGAGTACCTTGTAAGCAGTGGTACGGGAT
GCCGAGGTTCTGACAGGTAGACTTGCCTCGGTTCTCAACGCCACAGTATGCATTACGTTAACAGCTTTCAGCGGAAACCT
GACATCCGAGAATTAAAACCAAAGAACATTCAAGATCACATGACATGGTAAGTTATATTGACGTCAAAAGGTAAGGCTTT
AATTAGAAATACGAACTTTCCATGTGCGGTTTCACCAGAAAGCATGATAGCATCTGCGCCTTCACGTACTGCAATTGCAA
TGTCAGAGACTTCAGCTCTTGTAGGCGTTGGATGATTAATCATACTCTCTAGCATGTTTGTGGCAACAATCACTGGTTTA
TGAATGCTTCTACACCTTCTGATTATTTCTTCCTAAAATTAAGACACAATAGCAAATGCATAAATACCAACAGAGTCTAA
AGTAATGTTTCAGAAACCAAGTCTTGGATTTACCTGTAACAACGGGACCTCTTCAATGGGAAGTTCAGCTCCAAGATCTC
CACGAGCAACCATTGCCTGAAAAAGCATTGATAATTATATAAGCTAAGGCTCTGCGCTAAGTATCAACATATAAACTCTG
ACAGAAAAGACTTTGAAACCAACCCCATCACAAGCAGATATGATAGAAGGAAGATTCTTTATAGAGTCTGCACTTTCAAT
TTTCACAATCACCGATATGTCTGCACTGCAGGCTATAAATGTTTTTGGAAATCTTCTATTAGTTTCACAGAAATTTCACC
AAAGATAATAGGAGAGTGAAGAAAAGGGACCAGGCTTACTTTTGAGATAGTTCTTCAACTCATGGACAACTTTAGCATCC
TTAACAAAGGAGACGGCGTAGAAATCGACTTGGTTGTCCACTCCAAATTTTATGTCTTCCCAATCTTTGTCTGCGTGGAG
TTAAAACCAGAATATAACCACTCAAAAACATTTTATTAGAAAAGCTCCTTGATGCAAGATATTGGAAAAACATCAGCTGG
TATCAACCTGTAATGGATGGAAGAGTCGCACTCTTTCCTCGAACATTCAAGTGACGTCTAGATTGAAGCTCTCCACCATC
AATAACCACACACTTCACCAAATCACTCGTCTTTGATTTAACAGCTAACGACATCATTCCACCTAATATAAAAAACACAA
GAAGCCATCTCTCATTACAAAATGAACTAAAACAAAGACTCCAACAAACCACAAAGATACAAGTACTCTTACCATCCACC
AAAAGTATATCCCCAACTTCAACATCGTTCACAAAATCATCATAATTTACACTAACAGTGTCTTTAAGCGAAACACCTCT
CTTGATAGTAAAGTTAAACTCTTGACCCTCTTCAAGAAATATCGGCTGCGGTACATCCCCGCTTCGAACCTCAGGACCCT
TCACAAAACAATACCACACAAATACATTAAAACTCAAAACTTTCATAACAATTCCATCACAAGAGACAAAAAGAGCATAC
CTTTGTATCCAACATAATAGCAATAGCTTTGTCAACAAACAAAGAATTATACTCCTTAACTAAATCAATAGTTATCTGAT
GAGAAGCATGATCACCATGAGACATATTCAAACGAGCCACATTCATTCCAGCTTCCGCGAGTTTCCAAATCATTTCCCTA
GAACTCGAAGACGGTCCAATCGTACACACAATCTTAGTCTTCCTCCTTGAATCATTACTACTTGTTCTTGAATCAGCCAA
TCTATATGATGAAGAATCCAAAACTCCCTATACACAATAAACCCCAAATTCAAAATAGTAACAAATCAGATTGAATCCTA
ATAAGACATTTTCTATAAAGAGAATCAAACAGAACGTGACTAACACGAAAACAAAAATTAGCAATTAAGGGGAAAGAAGA
AAAAGAGACGAATTCACTCACCACATCAAAAGCACCGTTCTCTGCATAAGCTTTAGGTTTGCGGCTATCTTCGGAGATTT
TAATCGATCTAACGGAGAGAGAACATTGACGGAGAGAGAT
>AT1G32460.1 | chr1:11739138-11742137 FORWARD LENGTH=3000
GAAGTTAATGTACAGCTTGAAGAAGTCTTTACTTTCTTATGCAAAAGACTTTTGGTTTGGTCTAAAAGTTGACCATTGTT
ATATGTTAACGTTTCTTCCTTAACTATATGATTGAAAATCAATGAAGTTTCTTTTATTGTGTGCTTGTTTGACCTGTCTT
ATATAAAGTTAAAAGCTCTGATGAGTCTCATTGGATGATCTTTTAATCAAATTAGTATCACACTGATACAAGTTGAGAGT
GGTAAGAAACATTGAGAAATGAAAGATTGAAACTAAAGCATGGATTCTCTTGTTTTGCTCTGTTTTTCGAACATTTGGGA
AAGATAAAAGGCGAAGAAACCCTAGTGAGCAGCGTCTTCTTCTTCGCAGAACTTGGTGTATTCCTTTGGACCCATCAGAG
CTTCCAACTCCGCGGGGCTGCTCGGTTTCACCTTTATCATCCAACCATCTTCATAAGGGCTTGAGTTGATCTACACAAAT
GAAAAATCGACTAATCAGATTGATCTGCGCCACACTACAAACAGAGGTATTTTTCAAAATGTAAAAACTTACCAAACCAG
GTGACTCGGTGAGCTTTGTGTTAACCTCAATGACTTCACCAGAGATTGGAGATAGAATCTCACTTGTGGCCTTAACACTC
TCAACAGCTCCAAAGCTTTTTTCTTTGCTCACTGAACTGTTTGCTTCAGGCAGCTCCACAAACACAACTTCTCCTAAATG
GTCCTGCACAATCATCGACATATACATATAATCTCTCTCTTTCAGACACATAATCTGATCTAAACTAGTTCTAAGAGTTA
TGTCTTTGTTACCTGCGCATGGTCAGTGATACCAATTGTAGCAACTGAGCCTTCATGTTTCACCCACTCATGTGAATTTG
CATACTTAAGTCCTTCCAACACTTAAAACCCCAAACAACCACTAAAGAATTTCAGACAAGAGTCCTAAAACAGAACCAAT
GCAACATACAAGTTGTGTCAAGATGTTGTTTTCTTACCTGAGGAGAAGCATCTGGAGATGGAGAAAGCTGGCAAGAGATG
AGATTTGGAGGCAGAAGAAGAGAGCTTGAGAGCATTTGCTGTAGAGGAAGCCCACATTCTCAGTGCCATTCCTTTTTCTG
GTTTGTTTGTTTACTTTGTTTTGAGTTTTCTCAAAGGAAAAGTGGGAAAACAGTAAAGAGAGATCTTAATTGCTTTTATT
GACGTTTGTGTTCTATCTTTAGATGTATGGCAGAAAACAAAGGCCTCATCTTAATGTTGTCGTCGAAAAAAGTGTGACCC
AAACTTTCTCGACCAGTCAGAAGGTTTTGAATTTGAACAAAAAGTAAAATGAAAATGAATAAAGAAACCAAAAAAAAAAA
AAACTTAAACGGGGTTATTTCGGCCCACAAAGCTGATAAACACAATAACTTGAGGTTTACGGTACCTTATAGTGTCGGCC
AGAAATTGAAATTTAGAAGGTAATGAGTAATTAATCCCACATCGGAGAACTTTAAGGATCTAATCTAGTATATAAGAAGC
ATGAGTTAGTGCATTAATTAACAATTGGCTTTTAGCAAGACAATCAGCACGGACATTGTTTAAACGTGGAATAAAAGATA
AAGAAAAACGAGGAAAGCTAGACTTTAAAGAATAAAATTTTCTAACTCAGAAGAAAAAGCGGGTCACTCATCAGAAGTGT
CCAAAAGCTGTGTCAACTCCTTGCAATCTGTCTCAAAACTATATATTACATGATATATATTAAAACTAGTTGTTTTAACT
TTTCAAAGAGCAATGTCATGGATCGGCGTAATGTTTTGTGATTTCTTACAACCATTACTGATTCAAGTGATCATCTTCCA
CGCAAAATTGCAGGCGGGGGATGTCTCACAAATCAATATCTCTCCTGAAATAATCTCAGTAGAATCTCTGCCAGGTCTGA
AATTCAGACCCGATCCGCAACATATATGCCTAGGCCTGTTACGGTTATCGACAGCAATGTGACAAACGCGGTGCACCAGG
TGATGGATGCAATGCAAGCGCCGGTCTACTTCGAGACATACATCATAAAGGGGAAAAATATGAATCATTTGACGTGGGAA
GTGGTGGACTCGATACGGAAGAACAAAGTGTGCTTGAATGGCAGAGTCAATAACTCCTTGTGTGGTGGTGCAAGGAAAGA
GCTTGATCTCTTTGCATCTCTTGTCGACTGCTTTAATCTTAATGGTCAACCGAGTCGCCATGAGAATGTTGACATCGTGG
TGATCAGAGAGAACACGGAAGGCGAATATGCAGGTCGGGAGCACGAAGTTGTTCCCGGTGTCATAGAGAGTTTTCAGGTG
ACAATGACAAAGTTCTGGTCAGATCGTATTGCTAAGTATGCTTTTGAATATGCTCACTTCAGCAAAAGGAAGAAAGTTAC
AGCAGTTCACAACAATGGAAAATACGAAAAACTAGCTGATGCGTTTTTCTTGGAGTCTTGTCAAGAAGTTGCTAAAATGT
ATCCAAACATCACCTACAACGAAATCGGTATTAATAACTGCTGTTTGCAGCTAGTAGAGAAACCAGAGCGATTCGACGTC
ATAGTAACTCCAAATCTCTATGGGCTATAATTGCAAACATTGCTTCTGGTGTTGCTGGAGGAAGTTTTGGTGATGACTAT
GCAATCTTTGAGCAAGTTGGATCAGTAGGAAACCATAAAAATCCTGTGGCGTTACTGTTCTCTTCGGTTATGATGCTGAG
ACATCTTCTGCTTCCTTTATTTGCCGACCGGCTTAAAACCGCCGTGACACGTGTTATCTCTGAAGGAAAGTGTGGGAACA
GTAATACAACTACACAAGAGGTTGTTGATTCTGTAATTGCAAACTTGGATTGACTTAACACAGGGTTTCTGAGTTTTCTA
ACCACATTTTTTCCAAAGTAACTTCGAAATGTTTTCCAAATAAGTTTGCTTGATACTTTATTTGGGTTCTCTTTGTAAAA
GTTTTCACAACTGCTCCATGCAGCGGAAAAGAAGTTACTG
>AT1G32470.1 | chr1:11736479-11739478 REVERSE LENGTH=3000
GGTTTCTTCGCCTTTTATCTTTCCCAAATGTTCGAAAAACAGAGCAAAACAAGAGAATCCATGCTTTAGTTTCAATCTTT
CATTTCTCAATGTTTCTTACCACTCTCAACTTGTATCAGTGTGATACTAATTTGATTAAAAGATCATCCAATGAGACTCA
TCAGAGCTTTTAACTTTATATAAGACAGGTCAAACAAGCACACAATAAAAGAAACTTCATTGATTTTCAATCATATAGTT
AAGGAAGAAACGTTAACATATAACAATGGTCAACTTTTAGACCAAACCAAAAGTCTTTTGCATAAGAAAGTAAAGACTTC
TTCAAGCTGTACATTAACTTCCTATCCACGACATACACCGTTCGGCAGGGTCGGCGAAACAGCTACATCCACATCCGGTG
AAGGCGACGGTGACTCGTCGTAGGATATCGAAATCAGCTCATCTCTGAGCTTCTCCGCATCATCTTTGTTTCCTTTGGCA
CTTCCGTTTGAGATATAGGTGACAGGCTTCACATCTGAGTAGGTTATAACCTCGTCTTCCTCGGGTGAAGTGTAGGAGAT
TTCGATGAGCGATTCACGAGCTTGTTCTTGAGAGGTCTTGTTGTTCCTCGGTTGTTCCATCAATACCTTTAAACTTCTGC
ATATTTTTAGACCACAAGGAACAAACCCAAAACACAATTACATTTCACTACGTTTTCAATACCATATCCATTCTAATCCA
AATCTTAATCATATTCACATTGCAAACAAAACCAATTCATCATTAAAAAAAATCAAAATTCTCCAACCAACACTACAATA
AATAAAAAAAAGCAAAATCTAGACCAATCCATGGAACCCAGTAAAAAAAATTAAAACTTTACAATTCATACAAATAATTA
AACGAATCAAACACTAATTTTTAAACAAACCCAAACCCTAAATTCTCAAAATTAGCACCCAAAGTCAACGCAGTTTCTCG
ATCTTTTTGTAAAAAAAATTCATCATGCGATTTTATCGGGAATCAGAGCCATAAACCTAAATTAATTATCCTTATCCAAT
TGATTTAAAACCAAATCGAAGTGTTTTTTCTTTCTCTCCGAACATATTCTCTCGAGATTTTCCCACGGAAAAAAAACCTA
AAATTTCGGATTCGATTATAAACAGAGAAGAAATCGGAAAATCAGAGGAAGAAGAGAAATCGGTACCTTGGGGCAGATTC
TTCGGCGTACGGTAATGGAAAAAAAAAACGGAAGGATGGAGACAAATTGGATAATATTTTGGTTTTGATTTTTATTACCA
AAAGATTTATGTTTACACGTTTTTTTATTTGACCAAAAAGGGGTTTAATATTCTTTGCCAGCTCGTTCACACGTAGACAA
TGATCTTCAATTAGCAAGTGGTGCTTTTTATTGACAACTAGGTCCTTTATCTTCTCTTATATTTAGCATTTACACATCGT
AATCTTAGTGAATCGGTTAATAGTATCGGTGTTTTTGGCAGCCTAACGCCTAAAAATCTAATCTCAAAACAAAATTTTTA
AATAAAATTTTTATATTTATATACAATTGAATAATAATTGAAACACTTTGAAGTAAATGATATATGAAAGTTTTTTTTAA
GAAAACAAAAATACAGTTTGAACTATTTAAAATAAACTAAAAGATCTTAGACATATTTCAATCGGTATAACCCCATTTGA
TAGCCGTCTAATCCGTTTAATTAGCGTATCATCCACCAAATCTAATACTGTGCCTAAAAAGACCCCAATCTATTTTATAT
TTTTTAACAGTGGTGATATAAATTTGATTATGATAAGTGCAAAACATGTTCAAAAGTATGAGAAAAATGAAACTGAAATA
AAAGTTGTGTAGTGTTAAAAACAAAATAGAACTTAATAGTGAACAAATATATTTAGAATGTAAAAATAGGATGTGTAGTG
TCATTTTATTTGCTCTCCATTTTACATGTTGATACATGACATCTGTATGGTCCAACTTTCCTAATTTGCGATATGAAAAG
ATTGTTTTGGTAATAAAGTTGTTATTTTTTTTTAATATTACTTTTCAATAAATTTGTCTGCGAAGAAGGTTCTTTTCTAT
CTATGATCCTACTATATTATTTGGGAAGTACATTTTAAATATAACCTTAATGTTTGTAAGTAATTACATAGGTATGCCAT
TAGAAATAAAATTTTAAAGAGTAAATTAATTTATATTTTTAAGGATTAAAAAGTCAAATACTAATTTTAATTAATTAAAT
TTAATTAAAAAACGAAATACATTATTAATTTCCAAAAATAATAACCAATCAAAATCAACATATAAGATTTGATATCTAAA
TTTTAATTAATTTAATTTAATTAGAAAAACGAAATACATTATTAATTTCCAAAAAATTAACCAATTAAAATCAACAAATT
ATATTTGATATCTAAATTATCATATTAATTTTTTTATTAATTATTATAGTTCACTTCTCATCTTTATATGATTCTATTTT
TGCGGAAAAATAATATCATCATTATAAAAAAATAATTAGAGTTTTTTCCCATATGCCATAATTTGAATTTTTAAAAACAA
ATATAAACTGTTCAATACATACAAAAATATTATAACGGGTAAAAACTAGATTTAAGAAAACTTTCTACTGAGTAACGAGT
CATAATTTGAAATATTTATATTCAATTTCATACATATTATATTGAAAATTTATAATCTTATATACTACAATAATTAATAA
CATATTAGATGTGATTCAATTTTTGATACAAGTTGAAAATCCTAGAATTGCATGTTTAGATCGATATTGATACAAAATGG
TATACTACAGGTGAAACTCTTAAATTAACAAACAAACTACAAGTGTATAATCTTAAACACTAAACAATATAGATAATATC
AACAAAACATATACAACTCACAGTTTACTATATATTTAAAATCAAATAAAATAATATCAAATATTTTTAAATCATCTTTA
CAATAAAAAAATTTTAGTTTAACTAAAATATATACTGCAG
>AT1G32480.1 | chr1:11741728-11744727 FORWARD LENGTH=3000
TTGCAAACATTGCTTCTGGTGTTGCTGGAGGAAGTTTTGGTGATGACTATGCAATCTTTGAGCAAGTTGGATCAGTAGGA
AACCATAAAAATCCTGTGGCGTTACTGTTCTCTTCGGTTATGATGCTGAGACATCTTCTGCTTCCTTTATTTGCCGACCG
GCTTAAAACCGCCGTGACACGTGTTATCTCTGAAGGAAAGTGTGGGAACAGTAATACAACTACACAAGAGGTTGTTGATT
CTGTAATTGCAAACTTGGATTGACTTAACACAGGGTTTCTGAGTTTTCTAACCACATTTTTTCCAAAGTAACTTCGAAAT
GTTTTCCAAATAAGTTTGCTTGATACTTTATTTGGGTTCTCTTTGTAAAAGTTTTCACAACTGCTCCATGCAGCGGAAAA
GAAGTTACTGATTCAGACATAATGTAGCTCGACCTTACAATATATAACAATGGGAATAAATGGCACTACATTGAACTGTT
CATAACATTTTAAGTATTTTCTAACAAAAACTCAGGAGGCTGACCAAAAATGAGTTAATGTAGTGAAGAGAGCTTTTCTA
ACAATCTGTCAAAGTCGTATGTACTCGCATCTGTTTCCATTATTCTTTTGCCAATCCCATCTGAGTTCTTACATTGCAGC
TTTTCCAGCTCCTTTGGGCATTTTCTTTGATGCAGCTGAAAGATCGGTTTTGTCTTTAGAGACTGAAAGAGTCGATTCTA
CAAAGGACAGTAATAACTAAAAAGTATAACTGGATTTGAGAAAAAAGGTTCATACCGTCTTCAACGTCCTTGAGCTGGTA
GTAGTGAGGAGCTAACTCAATCAACCACTCTGGTTTCAACTCTGTTACCTGCATTTTCGGGTATGGGAGTTTTAGTAGCA
TACAGACAAACCGATGAATGAAACCAATAAGTTAAACCAAAAGTAATTAAGAACAGAAATACAATTATGGCTAAACCTTG
CAGTATCAAACATATTAATTACCTGTCGCATGTATTCCTTGGACGTAAGTACTAGTTCGTGATATACAACCCATCTCGGC
AATACCTACAACACGCATTGAGAAAAACTTATCAGTATTCAAAGTTTTGAGATTCTGTCAAATCAGATATTTGTGGTTTA
TGTAGAGTGAGAATTCATTAACCTGAGATAAGCCCGAATTGGGATGTATGTGCACTGTCTGGGGATGTTTCACTGTTCGG
TACGATCCATTCTTCTGTAGCTTTGCAGTGTGCGGAAAAAACCCTGAGTATATAAGTAAGAAGTTCATTAGCAGAGGCAT
AATTGTAAAGAATTATACATTTCAAATCAACAAAAAGGAGAATGAGATTGGCAATTACCGGCTACGATGGATTTTCTAAC
TGAATCCAATTCATTCAGGTTTGAGCTGATATCTATTTCCACCCTTTCGAGAAGTCCCTCCAATTGATCACGGATATCTC
TGGCTCTTTTCATGCTCCGGACCTGAACACATGTTTAACCCAAAACAAAGGTCAATTGGATCCACATGTGATCTGATAAA
CATAAAGAAACAACTTGGTACCTGAATGTAGTTCTCGTAGCACCACTGAGTAGAGAAGTTTGTTTCCTTCCATGAACTGT
AAACCTGAAGAGAAAAACAAAGACGATAAACATACAGAGAATAAAAGTATAAACTAGTGGAAGAATGCAGAAAAGGAGGA
ATACAGAAGGTTCAAACCTTTAGCAAAGCAATATGGTCACCGACATTCCCGGTGTGGAAATTCATTCTTGCGTTGTCCGC
ATGAACTTGTTTGTCCTTGGGACGGTAGAAGATAGAGCCACCAATTGACAACATAGCAGCGATTGATATTATCTCATCGG
AGCACTTATACTTGTCAGAAACAACAATCATTTTCGACAGCATTGGATCAAGGGGGAACTCTGCCATCCTTCTACCAGCT
TTAGTCAATTCCCCGAGCTTATTTAGAGCACCCAGAGCAAAGAGCAGTTCTAAAGACTTTACAAGTGCTTCAGCAGGTGG
AGGGTCCATGAAATCGAAGTTTATGAGATCATGAATTCCAAGACTCTTCAAAGCAAGCACCACACTAGCAAGATTCGTCC
TCTGTACTTCTGGCACCGTGTTTTCCTCCAAGTCATTGTTGTAATTAAACGCAGTGTACAGACGATAACACTTCCCTGGA
CTTGTTCTTCCAGCACGACCAGCTCGTTGAGTTGCAGAAGCCTTAGAGATAGGAGTAATAAGCAAAGATTCCATCCCTGT
CCTCGGGTTATATGACTTCATCTTGCTAAAGCCTGGATCAACAACATACTTTATACCATCAATTGTCAATGATGTTTCGG
CGATATTTGTTGCTAGGACAACTTTACGTGCCCCTTCTGGAGTTGGCTCAAATATTTTTGCTTGGAGTTCACTTGGAAGA
TTTGCGTAAATTGGGCATATGATTAATTCACGGATCTTTGTACCCAAACCTCTTATCCTGTGCTTCAAGATCTCTTCTGC
AGTTTCAATTTCCTCTTGACCAGTGAAGAAGACCAATATATCTCCAAGTGGCTCCCTCACATGGATCGTAAGGATAGTAA
CTATGGCTGCGTCCATGTAATCAGCTTCAGGTGCACTTGTATAGTTGATTTCAACTGGATACCTTCTTCCAGGAAAACTA
AAAATCGGGGCTGTATCAAAATAATCAGAAAATTTTTCTGCATCCATTGTTGCACTAGATATCAACAACTTCAAATCAGG
TCGAAACCGCGCTATATCCTGTCAAATATAAGAAGAGTCAATCAGAATGTATCCAAGGATTTAACCCTGGTTACACAAGT
AAGAAGAGACATTGTACAAGAAAATCTACTTGCCTTGACTAATCCAAACAGTATATCGGTTGACAAGGTCCTTTCATGTG
CCTCATCCACAATAACGACACTGAAATGTTTTGCAATCAGTAAGCAAAAACGTTTAGCTGTCCAATAGTGATAATAAAAA
AATGTGCCAGAATATTCATTACCTGTAGCTGGCCAGGTCT
>AT1G32490.1 | chr1:11739356-11742355 REVERSE LENGTH=3000
GAACTCAGATGGGATTGGCAAAAGAATAATGGAAACAGATGCGAGTACATACGACTTTGACAGATTGTTAGAAAAGCTCT
CTTCACTACATTAACTCATTTTTGGTCAGCCTCCTGAGTTTTTGTTAGAAAATACTTAAAATGTTATGAACAGTTCAATG
TAGTGCCATTTATTCCCATTGTTATATATTGTAAGGTCGAGCTACATTATGTCTGAATCAGTAACTTCTTTTCCGCTGCA
TGGAGCAGTTGTGAAAACTTTTACAAAGAGAACCCAAATAAAGTATCAAGCAAACTTATTTGGAAAACATTTCGAAGTTA
CTTTGGAAAAAATGTGGTTAGAAAACTCAGAAACCCTGTGTTAAGTCAATCCAAGTTTGCAATTACAGAATCAACAACCT
CTTGTGTAGTTGTATTACTGTTCCCACACTTTCCTTCAGAGATAACACGTGTCACGGCGGTTTTAAGCCGGTCGGCAAAT
AAAGGAAGCAGAAGATGTCTCAGCATCATAACCGAAGAGAACAGTAACGCCACAGGATTTTTATGGTTTCCTACTGATCC
AACTTGCTCAAAGATTGCATAGTCATCACCAAAACTTCCTCCAGCAACACCAGAAGCAATGTTTGCAATTATAGCCCATA
GAGATTTGGAGTTACTATGACGTCGAATCGCTCTGGTTTCTCTACTAGCTGCAAACAGCAGTTATTAATACCGATTTCGT
TGTAGGTGATGTTTGGATACATTTTAGCAACTTCTTGACAAGACTCCAAGAAAAACGCATCAGCTAGTTTTTCGTATTTT
CCATTGTTGTGAACTGCTGTAACTTTCTTCCTTTTGCTGAAGTGAGCATATTCAAAAGCATACTTAGCAATACGATCTGA
CCAGAACTTTGTCATTGTCACCTGAAAACTCTCTATGACACCGGGAACAACTTCGTGCTCCCGACCTGCATATTCGCCTT
CCGTGTTCTCTCTGATCACCACGATGTCAACATTCTCATGGCGACTCGGTTGACCATTAAGATTAAAGCAGTCGACAAGA
GATGCAAAGAGATCAAGCTCTTTCCTTGCACCACCACACAAGGAGTTATTGACTCTGCCATTCAAGCACACTTTGTTCTT
CCGTATCGAGTCCACCACTTCCCACGTCAAATGATTCATATTTTTCCCCTTTATGATGTATGTCTCGAAGTAGACCGGCG
CTTGCATTGCATCCATCACCTGGTGCACCGCGTTTGTCACATTGCTGTCGATAACCGTAACAGGCCTAGGCATATATGTT
GCGGATCGGGTCTGAATTTCAGACCTGGCAGAGATTCTACTGAGATTATTTCAGGAGAGATATTGATTTGTGAGACATCC
CCCGCCTGCAATTTTGCGTGGAAGATGATCACTTGAATCAGTAATGGTTGTAAGAAATCACAAAACATTACGCCGATCCA
TGACATTGCTCTTTGAAAAGTTAAAACAACTAGTTTTAATATATATCATGTAATATATAGTTTTGAGACAGATTGCAAGG
AGTTGACACAGCTTTTGGACACTTCTGATGAGTGACCCGCTTTTTCTTCTGAGTTAGAAAATTTTATTCTTTAAAGTCTA
GCTTTCCTCGTTTTTCTTTATCTTTTATTCCACGTTTAAACAATGTCCGTGCTGATTGTCTTGCTAAAAGCCAATTGTTA
ATTAATGCACTAACTCATGCTTCTTATATACTAGATTAGATCCTTAAAGTTCTCCGATGTGGGATTAATTACTCATTACC
TTCTAAATTTCAATTTCTGGCCGACACTATAAGGTACCGTAAACCTCAAGTTATTGTGTTTATCAGCTTTGTGGGCCGAA
ATAACCCCGTTTAAGTTTTTTTTTTTTTTGGTTTCTTTATTCATTTTCATTTTACTTTTTGTTCAAATTCAAAACCTTCT
GACTGGTCGAGAAAGTTTGGGTCACACTTTTTTCGACGACAACATTAAGATGAGGCCTTTGTTTTCTGCCATACATCTAA
AGATAGAACACAAACGTCAATAAAAGCAATTAAGATCTCTCTTTACTGTTTTCCCACTTTTCCTTTGAGAAAACTCAAAA
CAAAGTAAACAAACAAACCAGAAAAAGGAATGGCACTGAGAATGTGGGCTTCCTCTACAGCAAATGCTCTCAAGCTCTCT
TCTTCTGCCTCCAAATCTCATCTCTTGCCAGCTTTCTCCATCTCCAGATGCTTCTCCTCAGGTAAGAAAACAACATCTTG
ACACAACTTGTATGTTGCATTGGTTCTGTTTTAGGACTCTTGTCTGAAATTCTTTAGTGGTTGTTTGGGGTTTTAAGTGT
TGGAAGGACTTAAGTATGCAAATTCACATGAGTGGGTGAAACATGAAGGCTCAGTTGCTACAATTGGTATCACTGACCAT
GCGCAGGTAACAAAGACATAACTCTTAGAACTAGTTTAGATCAGATTATGTGTCTGAAAGAGAGAGATTATATGTATATG
TCGATGATTGTGCAGGACCATTTAGGAGAAGTTGTGTTTGTGGAGCTGCCTGAAGCAAACAGTTCAGTGAGCAAAGAAAA
AAGCTTTGGAGCTGTTGAGAGTGTTAAGGCCACAAGTGAGATTCTATCTCCAATCTCTGGTGAAGTCATTGAGGTTAACA
CAAAGCTCACCGAGTCACCTGGTTTGGTAAGTTTTTACATTTTGAAAAATACCTCTGTTTGTAGTGTGGCGCAGATCAAT
CTGATTAGTCGATTTTTCATTTGTGTAGATCAACTCAAGCCCTTATGAAGATGGTTGGATGATAAAGGTGAAACCGAGCA
GCCCCGCGGAGTTGGAAGCTCTGATGGGTCCAAAGGAATACACCAAGTTCTGCGAAGAAGAAGACGCTGCTCACTAGGGT
TTCTTCGCCTTTTATCTTTCCCAAATGTTCGAAAAACAGAGCAAAACAAGAGAATCCATGCTTTAGTTTCAATCTTTCAT
TTCTCAATGTTTCTTACCACTCTCAACTTGTATCAGTGTG
>AT1G32490.2 | chr1:11739356-11742355 REVERSE LENGTH=3000
GAACTCAGATGGGATTGGCAAAAGAATAATGGAAACAGATGCGAGTACATACGACTTTGACAGATTGTTAGAAAAGCTCT
CTTCACTACATTAACTCATTTTTGGTCAGCCTCCTGAGTTTTTGTTAGAAAATACTTAAAATGTTATGAACAGTTCAATG
TAGTGCCATTTATTCCCATTGTTATATATTGTAAGGTCGAGCTACATTATGTCTGAATCAGTAACTTCTTTTCCGCTGCA
TGGAGCAGTTGTGAAAACTTTTACAAAGAGAACCCAAATAAAGTATCAAGCAAACTTATTTGGAAAACATTTCGAAGTTA
CTTTGGAAAAAATGTGGTTAGAAAACTCAGAAACCCTGTGTTAAGTCAATCCAAGTTTGCAATTACAGAATCAACAACCT
CTTGTGTAGTTGTATTACTGTTCCCACACTTTCCTTCAGAGATAACACGTGTCACGGCGGTTTTAAGCCGGTCGGCAAAT
AAAGGAAGCAGAAGATGTCTCAGCATCATAACCGAAGAGAACAGTAACGCCACAGGATTTTTATGGTTTCCTACTGATCC
AACTTGCTCAAAGATTGCATAGTCATCACCAAAACTTCCTCCAGCAACACCAGAAGCAATGTTTGCAATTATAGCCCATA
GAGATTTGGAGTTACTATGACGTCGAATCGCTCTGGTTTCTCTACTAGCTGCAAACAGCAGTTATTAATACCGATTTCGT
TGTAGGTGATGTTTGGATACATTTTAGCAACTTCTTGACAAGACTCCAAGAAAAACGCATCAGCTAGTTTTTCGTATTTT
CCATTGTTGTGAACTGCTGTAACTTTCTTCCTTTTGCTGAAGTGAGCATATTCAAAAGCATACTTAGCAATACGATCTGA
CCAGAACTTTGTCATTGTCACCTGAAAACTCTCTATGACACCGGGAACAACTTCGTGCTCCCGACCTGCATATTCGCCTT
CCGTGTTCTCTCTGATCACCACGATGTCAACATTCTCATGGCGACTCGGTTGACCATTAAGATTAAAGCAGTCGACAAGA
GATGCAAAGAGATCAAGCTCTTTCCTTGCACCACCACACAAGGAGTTATTGACTCTGCCATTCAAGCACACTTTGTTCTT
CCGTATCGAGTCCACCACTTCCCACGTCAAATGATTCATATTTTTCCCCTTTATGATGTATGTCTCGAAGTAGACCGGCG
CTTGCATTGCATCCATCACCTGGTGCACCGCGTTTGTCACATTGCTGTCGATAACCGTAACAGGCCTAGGCATATATGTT
GCGGATCGGGTCTGAATTTCAGACCTGGCAGAGATTCTACTGAGATTATTTCAGGAGAGATATTGATTTGTGAGACATCC
CCCGCCTGCAATTTTGCGTGGAAGATGATCACTTGAATCAGTAATGGTTGTAAGAAATCACAAAACATTACGCCGATCCA
TGACATTGCTCTTTGAAAAGTTAAAACAACTAGTTTTAATATATATCATGTAATATATAGTTTTGAGACAGATTGCAAGG
AGTTGACACAGCTTTTGGACACTTCTGATGAGTGACCCGCTTTTTCTTCTGAGTTAGAAAATTTTATTCTTTAAAGTCTA
GCTTTCCTCGTTTTTCTTTATCTTTTATTCCACGTTTAAACAATGTCCGTGCTGATTGTCTTGCTAAAAGCCAATTGTTA
ATTAATGCACTAACTCATGCTTCTTATATACTAGATTAGATCCTTAAAGTTCTCCGATGTGGGATTAATTACTCATTACC
TTCTAAATTTCAATTTCTGGCCGACACTATAAGGTACCGTAAACCTCAAGTTATTGTGTTTATCAGCTTTGTGGGCCGAA
ATAACCCCGTTTAAGTTTTTTTTTTTTTTGGTTTCTTTATTCATTTTCATTTTACTTTTTGTTCAAATTCAAAACCTTCT
GACTGGTCGAGAAAGTTTGGGTCACACTTTTTTCGACGACAACATTAAGATGAGGCCTTTGTTTTCTGCCATACATCTAA
AGATAGAACACAAACGTCAATAAAAGCAATTAAGATCTCTCTTTACTGTTTTCCCACTTTTCCTTTGAGAAAACTCAAAA
CAAAGTAAACAAACAAACCAGAAAAAGGAATGGCACTGAGAATGTGGGCTTCCTCTACAGCAAATGCTCTCAAGCTCTCT
TCTTCTGCCTCCAAATCTCATCTCTTGCCAGCTTTCTCCATCTCCAGATGCTTCTCCTCAGGTAAGAAAACAACATCTTG
ACACAACTTGTATGTTGCATTGGTTCTGTTTTAGGACTCTTGTCTGAAATTCTTTAGTGGTTGTTTGGGGTTTTAAGTGT
TGGAAGGACTTAAGTATGCAAATTCACATGAGTGGGTGAAACATGAAGGCTCAGTTGCTACAATTGGTATCACTGACCAT
GCGCAGGTAACAAAGACATAACTCTTAGAACTAGTTTAGATCAGATTATGTGTCTGAAAGAGAGAGATTATATGTATATG
TCGATGATTGTGCAGGACCATTTAGGAGAAGTTGTGTTTGTGGAGCTGCCTGAAGCAAACAGTTCAGTGAGCAAAGAAAA
AAGCTTTGGAGCTGTTGAGAGTGTTAAGGCCACAAGTGAGATTCTATCTCCAATCTCTGGTGAAGTCATTGAGGTTAACA
CAAAGCTCACCGAGTCACCTGGTTTGGTAAGTTTTTACATTTTGAAAAATACCTCTGTTTGTAGTGTGGCGCAGATCAAT
CTGATTAGTCGATTTTTCATTTGTGTAGATCAACTCAAGCCCTTATGAAGATGGTTGGATGATAAAGGTGAAACCGAGCA
GCCCCGCGGAGTTGGAAGCTCTGATGGGTCCAAAGGAATACACCAAGTTCTGCGAAGAAGAAGACGCTGCTCACTAGGGT
TTCTTCGCCTTTTATCTTTCCCAAATGTTCGAAAAACAGAGCAAAACAAGAGAATCCATGCTTTAGTTTCAATCTTTCAT
TTCTCAATGTTTCTTACCACTCTCAACTTGTATCAGTGTG
>AT1G32500.1 | chr1:11747091-11750090 REVERSE LENGTH=3000
TGTGTTTCACAGAAACCGATCGTGATACTCACGCGCCGGTTTTGCGCTTACGATTCGTCAATTATCCTTTGTTCATTACT
GCTCAAAGGCTTGGGAGGCCCATATAGTCCAGTTTGGCCCATTTAATTAAAAACTAAGAAGAACAACAAACAGTTGGCTT
CTATATGAGTTAAATAGCGTGCAGTTTCTCTTTAAATTTGGGAAAAGGTTTCTATTCGCATCTGTATAAGTAAAACGACG
CGATGTTTATGGATTTAAGTAAAACTTGAAAACAACACGCTTTTTATTTGAAATCTGATAAAACAACAAACACTTGTTTT
TCACCGCCTCCCTTTTCTCCATCGTTGGCCTCCTTCAACGTCGGAGACTCTCACCGCCTTTTCTATCCACCCACTCGGGT
GAAATACTTCGATAGACTCCGATATATATATTCGCGCCCACCGGTAGCTTCGAAAACAGAGATCCTCACTCTCGAAATCT
TCTCACTCTCGAGAAACCTGAACCCTTAGTTTACCGAAATCTAGGGTTTGTAACTTGTTCCATTAGTTCGATGATTAGGA
TAATTTGTGTCAGTTTATAAATTAGGTTTTGTTACTTTCGATTTTTCGGAGATATTGCTGCCTACGGTTGATTTGATAGC
TATGAGAATTCAAGCTGCGAAGTGAATTTTAAAATTGAGAATCTTGTATAGTTTCACTAATTATTGTTTTGATTCGTATA
TCAATGAAATAATGTGAAATGGTTAGAGAATGGATTTTGATTTGAAATTCTTGGTGTTGCTTTGTTTATTCAAATACAGT
AAGAATGGCGAGCAATGATTTGAAGACTTGGGTTTCGGATAAGCTGATGATGCTACTTGGCTACTCTCAAGCGGCTGTTG
TTAACTATCTCATTGCAATGGGTAATTTGATGTTTCGATTTTGGATCATGGAGCTTATGTAAGAACTTTTGCTTGACTGT
CCCAAAACTTTAACAAATTGTGTGCAGCTAAAAAAACAAAATCACCAACTGAACTTGTGGGAGAGTTGGTGGATTACGGG
TTTTCGTCTTCTGGTGATACTCGTTCGTTTGCAGAAGAAATTTTTGCCAGAGTTCCCCGTAAAACTGCTGGTGTAAATGT
GAGTTTGCTGTAAACTTTATCGTTCTTGTGTTTTCTCTTTGAAGCTTTTGGAACGAGATGCTTTTTTAGTTTCTGTTTCT
GTGAGAAGTATGTATGGATATGAGCTTAGCTGTAGTTTTGGTTGGTTTTCTTAATTTGGTTTACTTCTCTGTCAGCTCTA
CCAAAAACATGAAGCAGAGGCAGCAATGCTAGTGAGGAAGCAGAAAACATATGCTCTTTTAGATGCTGATGATGATGAAG
ACGAAGTTGTTGTGGAGAAAAAATCTTCAGTTTCTGAATCTAGAAAATCAGATAAGGGCAAGAAAAGGTTTAGAAAGAAA
AGTGGGCAGTCAGATGAAAGTGATGGCGAGGCATAGTTTCTTTTCCTCATTGACAGATTCCAATTTCTTTCTTTCTTAAT
GGTAAGTTATAGCTTGGCATCTGATCTGATAAAATGTATAACATAAATGTAGGTGGCCGTTAGAGAGGATAGTAGACACG
TTAGAAGAAAGGTTTCTGAAGAGGATGATGGTTCTGAGGTATATCTGGACTCTCAACGCATTTCAACTATTTTCTGATTC
CTGGTCTTTGGTTTACTCCAATAACTGGGAGATGTTCTATAGATATATGTGCATTCACGTGTGCTTTTATAATGTTCTTC
TTTCTTGTCCACTCGCACAGTCAGAAGAGGAAAGAGTGCGTGACCAAAAGGAGAGAGAAGAACTGGAGCAGCATTTAAAA
GATCGTGATACTGCACGGACACGAAAGGTATGCCTCAATCTAATCTTGGTATATTTTTCCTGTTTTGTGCTCTGAATAGG
TCGTGTGTTTGTAGCAAACCGGGGGTAAGTATTGTCGGCAATTTATGTACAAGTTATTAATGAATGAGTTTTCTCGTAAT
TCATAGCAGGCAAATCTAGCTTTGTTTGAGTATGGAAGATGAATTAAGCAAAAATATTCACATTTATTCGTCATCCAATC
TTGTATGCTAAGACAAATTCACTAACCAAACAAGAAGTATATAGTTAGCATGGTTTACTTATCAATGTATTGTACATGTG
AAAGTCAATGACATGTTATTTTCGTTTGTTTATTGATCAGCTAACAGAGCAAACGTTGTCAAAGAAAGAGAAAGGTACAC
TCTGTTATAATTTGCGCATGAACATATATGAACATTTCTATGATACATTGTGATCTAGACATAAGTATTTTTTGCCTGAT
ATTCTCATTTTGGTTTTATGTTTTATTGCAAAACAGAAGAGGCTGTTCGAAGAGCAAATGCTTTGGAGAAGGATGATTTA
TATTCCTTAAGGTAATGAACCTTTTCCTTCTTTATTTGTTTGTGATGATCGCTTTTTAACAGTGATTTTAGGTAATTAAG
TTTAGTTACCTAGCATGATTTACAAGAACAGTAGTCAATAATGTACCTGGGTGTTGTATGTTAAAATCCCACCGTTAAAA
TACTATATGATGTTCCAGTTACCAATTTTTGACTATGTCAATCATCTCCTTGTTAAGTACTCTTGAGGGTGTTCTTACTT
GTTGAAATAATCTCTTTGGAGGCTATTTTGTGCTGTCCATGTTATTGATCATCTTTTGGTGGGTCTGATACAGGAAAGTC
TCGAGACAAGAATACTTAAAGAAGAGAGAACAAAAGAAACTGGATGAACTAAGGTACATGACATAAAGATTTTTGCAGTT
TTCTATCTTTTATGGATCTATCTTCTATAATTGATTTCTCCCATTTTTATTCTTTTCTCCATAGGGATGAGATAGAAGAT
GAACAATATCTTTTCGGAGGTGAAAAGCTCACAGAAACGGAGCTTCGTGAGTTTAGGTAATTGTTACATCTTTCTTGTAT
CAAGGTGGTTGTTGCCATTGCCAACATCTATTTGATGCAG
>AT1G32510.1 | chr1:11758119-11761118 FORWARD LENGTH=3000
AGAAAAATATTATAGTTCACTAGACTGAATCTCAAAACCAAACACTCGAGATGGATCAAGATCTAACTACAATCACATTT
ATTGAATATAGATTTGTTTGTGTGTATAGTTGCATATTATAAAATGTAAAGCTACAAGATTCTCTTCAGCATCAACTAGT
AGACTAGTAGTTATAGATACACTTTTTAAAGACTTTTTAGGTCTCAAAAGTATGTATAATCAATGTTGTATATCTACTAA
TTACATAAATAAAAGTGACCTATAAATTATCAGGAGACACTTTGTTGAGATTGGCTTAGTTATTTAATACAAGGAAGCAA
TATAAGGACTACAAAAGACCAATACATCATCAAGACTAACCTTATTTTCATCTCCAAATATAGATTCTTTTCCATCTTTC
CTCTTAGCATATGACAATCCCAATCTTGATTTAGCCACCCTCAAATCACCAATCCCCGAGTTCGTATCCGGACCCGCAAA
TCCGCCCATCACGGGAGCTAAAGGCGGTCCGATAAGAAGCCCGTCAGCTCCAAATTGAGGCCCTCCGCGAGCATAATCAA
ATAGTGCTGCTCCACTTCCTCCAACCTTAGGAAGGACGATTGGGTCATCACAATCCTCGAGCCAATAGAAGAGGAAAGCA
TCAAATGTATCGTAATAATCATCAGTACTTCTATATCCTTCCGGACTAAATCCACCAAACTTGAAAGACTTGTCTTTAGT
GTAAGCTATGATAACACATGGACCTTTGAAGTCACAACGCTCGTGGAACTTTGTTGCACCAAACCCATCAATGCTTGCCT
TGTAGCAACATTTTAACTCTCTTCCTAATAAAAAAGATTGTTATATAGTTGAAGAACTTTAGATAAGAAATATACTTATT
CCTAGTGGTAGAATATATAAGTCCACATGTTGCTACAAGGACTTAGATTGAGAAGAAGGGAATAAATTTATTTACCTTTT
AGGAAGGTTTTGTTTACCATTGAAAGAGAGAAAGGAATTTCGACATCGTCGTGGTAAGCCGGTTGTTGCGGCGGCCGGAT
ATTGTCTATTTTCTTACCGGAGTTCCAACCGAATAGACTGTTGTAAGGACTTATTCTCTTCAAGGTCTTGAAGGTTACAG
TATGAAATGAGTTTGAGATGGCACACGAAGCCATTTTCTTGCAAGTAACGGCCACACAACAAAACCCACAAGAAGAAAAG
TAGACAAAGCATCAATAATTGTGGTTTTCAAGAACTTGTGGTTGTCATTGTTTTGCTAACAAGTGTCCAATCCGGTTTAA
CCAAACAAAACCAAAAACAAACCAAACGATAGTTGATTTTTATTTGGTAAAAACTAGAGAGGCATGTTTCCTCCAAATCG
AATTCATCAAGATAATCACGATAATAAGTTATTTTACATCGTGCAAAGATCTTTCATCGAAAAAAATCAAATTTCCTGAG
TGTAAAAAGCTCTGAGGAAGAAGCTAAACATATTATTTGTACTTACAAAGTAAAACCTGAAGTTGTGGTGATCTCTCTGA
AACCCAAAGAGAAGCTTATTTCTGCTTTTATGAGGTTGCTCCAAAGATACGGATTCGCTGCTGAACCAAACCTCGGCAAC
AAGGACAAGTGACTTTGCTTCCGCCGTTGTTGCTCGCGAAGAAGCTATCACTGCAACTACCACACACAACTTGATGCGCA
CAAGGAAGAAACACCACAGAGACTTCATCTTTCATACAGATTATGCATTCTCGATCATAGTTTGCTTCATTGTCATAAGA
CCCTTCAAGCTTATCAATTTCTTCAAGCAGCTTAGCAATGTTTTCTCCTTGAGATTTTTTGGGTTTCCAAGCGTTGTTGG
ATATGTGGCTTGAGTCACTATCTGAAGAGGCTTTGAGTCGACCGAGTTCTTGCTCCAGTCTTTGGTGATCGTCTTTGTGT
CTTTGGAAGTCTAGTTCAATTTTGAGTCGTAAAGTCTCAAGCTTTCTCTTGTTGTGACCCTCAGCTGCTTCTTTTGAGCG
TTGTTCTTCCTCCATTTGAGCCAGAGCCTCCTCTTTTGCCTTCTGCTCTTGCCTCCATTTCGCCTGCAAATAACATATGA
ACAGGTAAATATAAAAAGAAGTTGATAGACTAACCATCATTCCATGTTTAATTGAGGTAAAGTAAATTGATATTTCAATT
ATCAGTCATCAACCACAGTCCAAGTAAGCAAATCTAGAGCAAGGTTTTGAACACAATGTGCAGCAACATAGATAACGTAC
CCGCAAGGCGCAAACAGGTAAAACGTCAGGAACGAAAAGAAAATATAGACCACCATGTAGAGAGAAAAGCTATCCAGTGG
AACATATCAATAGGTATAGCAAATCATTTGGCTTCTACAACTCGAGACGGATTCTCCAAGATTATATTCATATCAAATCC
AGGTTCCATCTACCCTAGCAAAATATGTGGCAGACACAGACTATACCTCTTGAATGATCTTTGAAGTCTTATGGCATACT
ACCATCTAAGACAGAACCAACTTCGCAACTAGATGTGTGCCTCAAATGATAACGTACGTAAATATTTTGAATCCTAAGTA
AATGTACTTCCCACAATTCTAGAGTTAAAAGTATAGAGGATCTAGAGAACTTTCACAGTATAAATGAATATAATATGAAC
CAACGTACCTCAATCTCCTTTTCATACTCTGTGATTTGAGCTAAAGTCTTATATAGGGCCTTAATCTTTTCTTTTTCAGC
TGTAATCTCATCCTGCAACTTCAATATCTGTTTCTCCCATGCCACAAGCTTCTTCAAGCATTTTTTCTCCTTCTTTGATG
CTTCCATGCACGCTTTAAGCGATTCTGATGCACTTAATTTGGATCCCTCCCGCTCTGCTCGAATCTCTGCATTTTGATTC
TCAAGCTTTCTTACAATTACATTGGCCCTGTCATTTTGACTGCAAGCTTTTCTGAGTTCAATTTCCTTGTCAGTAAATCT
TTTCGCAGTTGATTCTTCAACAGCCTGTTTCCCCTTTTTC
>AT1G32520.1 | chr1:11755422-11758421 REVERSE LENGTH=3000
ATAACTAAGCCAATCTCAACAAAGTGTCTCCTGATAATTTATAGGTCACTTTTATTTATGTAATTAGTAGATATACAACA
TTGATTATACATACTTTTGAGACCTAAAAAGTCTTTAAAAAGTGTATCTATAACTACTAGTCTACTAGTTGATGCTGAAG
AGAATCTTGTAGCTTTACATTTTATAATATGCAACTATACACACAAACAAATCTATATTCAATAAATGTGATTGTAGTTA
GATCTTGATCCATCTCGAGTGTTTGGTTTTGAGATTCAGTCTAGTGAACTATAATATTTTTCTTTACCCACGAATGTGAT
GGCTCATGACTTCATTGTTCATATGAGGCTCTGGATGATAATCGAACATGAATGGATCCTCCATTTCCAAATCGAAATTC
AAATCTGCAAAAACCTCTAGCGGATATTCGAATTCGGGTAATGTAAATACTTGGAAACCGGAATCTTCTTCTGTTTTTGA
ATGTGAATTTCCCTACAAAAAACAATGTAATGAAGTTTGAGACACAGTGATATTGATAAACGAATGGGACTTTCGCAGAG
TTTGGATTTAAGTAGCTAAACCTGAAAAGATGATTCAAGGATGAAATCAGGAGAAGACAAACGTGTGTTACTTGCATCAC
AAGAACCCTTTTCTAGGTCACTTGCTTGACAAAAATTGTTAACATTATTGCTTAATGACTCATCTGAAACCTCTGGTGAG
ATAATTTCACATTTCTTAAGCGTATGCTCATTCCTCTTTATCACACGACACAGCGCGAAGTCTCCCTAAAGAGCGGAAGA
ATACCAAATGAAAATGATCAATTGGTAAATGGTAAACTATGAATCAAGTTTTTTATTTTTTCATCTGTTTGGTTTATGAT
GTTGTTACCTTGAAGTTTAGTGATCCTTGTGAAGTATCGTTGTCGAAGAGGCGATACTCATGCATTACCCACTCGGTTCT
ACCACCAAAAGGAGCTCGACCCATATAAAAAACTAGGGTTTTTCGGCAGCCGGTGATAGAGGAAGATGATGAAGAAGAAG
AAGAGTGGCAAACGATTTTTCGATCTTTGCCAGTGGCTTTCCAATAACCAGATTTAGTTGCTCTGTTTATTCGAGATCCG
TTCTGGTATTTTCTGTCGCGATGACAGAAGAAAAACCATTCCATATCTCGATTTGGCAAGAAGGATTTCTCTGTAATGAA
CAAAAACTTGGTATGTTATAATATAGATAGTAAAAACTGATTATTTTTTACAAGAAGCAACATACCTGGAAGTTCCCAAG
GATCAAACTTGTATAAGTCCATTAATGGGATTATTTCGAGCTCGATCTCAAGCCCTTCGTTTCTTCTGTGCAGGTAATAA
CCTACAAGTTCTTCATCTGTTGGATAAAATCTGAAACCAGGTGGTAAAAATGATCCTACCATTTTCTTTATCTATAATTT
CTTCAAATGATTTACTCAGTCGTATTCTTGATCTTGATTTAAAAATTTCTTGTCGAAAACAGTGTGAAACTTCCACAAAA
CAGAAACCCTAAGTCCTATAGTTGTCTTTCTTAAAGCTCAAGGAACAAGTGAGAAAAAAAAAACAGATTATGATATCAGA
GAAAAACAAGAACACGAAATTTATTTCTAAATAAGGGTTTCAAGATTTCAAATTCCCTCTTTGAACAAAATTAAAGACAA
GAGGTTGAAATTTGGAGGTTGATTATGTTGAAACTTAGAGGGAGAGGGGAAAATGTAAGTTTGGACCGTTTGGTATGGAT
TATATATATATATATATAGCAGAAGATTAAAAGGCTAAAAGGTTGATTAAAAGTATTAATACAAACTTAAATATAGTAAT
AGTAATCTATTTTTACATTTTAATAATACAGACCGAAAGTGTTTGAAGATTACTTACTTGTCTGAACGTCCCACAAATTC
CACAACATTGGCCCACCTGAACCAAAAGCTTTCACACTGACTCACTCAGAGACTTAAAAACGTATTGCCGTCTTTACTAA
ATACATGTAGACATTTTGCCGTTTGAAGTTTATGTTTATAAACACCATACTGTTTTCTATGACCTATACCAATATAGGGG
CTTCATAGCTTAAAGTAGTTCAGTAGTTGCCTCGATGTCAATTAACAATAAAACCTTCGAAATGAATAATCAGTTTGTGC
TCAACTCTAAGTAATTATTTCGTGCAAAAAGAATAAATAATTATATGATTATTAACTGAATGTTTTACATTGGAGTACGT
ATATTAAGAAGGCTAGAGTTCGTTAATTTAAAGGTTATAGAATTCTTTTTTTTTTTTGGTAAAAAGTTATAGAATTCTTG
TCTCTACTAACATACATAGTTTCATTACGTAGATGTGTCTAAAGAAGAATAAGTTTTCTAATTTGCAATATTGTTTGATA
GGATTAGAAACACTTGAAACTGAATTTTTCCCTTTCTAATTGTATATTGTTTGATAAATGAAAATGTGAACACGAGTCCG
ACCAGGAGTCAAGTAGCTTTCTTTCTTTTTTTTTTGTCAAAGAAGAGTCAATTAGCTTTCCTTCCACCTCAGAGTGACTT
GGAAAATCTAATTAATGAACAACTTTTCATTGGTATGCATATTTTTTTTGCCTATGTGATCAAATTAATCTCCATTAACT
AAAACCTTTAAAATGTTAAATTATTTCTATTACCGCGTTTTTCACTTTTTTGGACACGACAAAACACCACTAGTTGTTTG
TTTGCTTTACTATTAGTTTCACATTGATTATTCTTTTTTTTGTTCTCCATTGATATGTAAAGTTAGTTTCTTCACCCAAG
GGACATCTACAATAACAAAAAAATGAAAAATTGAACCCGTTATTTAATTCAGCGAAATATTTTATTGAAAACACACAGTC
ATCATGAGAGTATTCTCTCGTCGTATAGTATAAGAACATTAACTCAATTAAGCTAGCCACACACTTTTTATTATAATCTT
TTCATTAAACAAAACAAGAATTCACAAAAAGAACCTAAAA
>AT1G32530.1 | chr1:11756666-11759665 REVERSE LENGTH=3000
AAGCAGAAATAAGCTTCTCTTTGGGTTTCAGAGAGATCACCACAACTTCAGGTTTTACTTTGTAAGTACAAATAATATGT
TTAGCTTCTTCCTCAGAGCTTTTTACACTCAGGAAATTTGATTTTTTTCGATGAAAGATCTTTGCACGATGTAAAATAAC
TTATTATCGTGATTATCTTGATGAATTCGATTTGGAGGAAACATGCCTCTCTAGTTTTTACCAAATAAAAATCAACTATC
GTTTGGTTTGTTTTTGGTTTTGTTTGGTTAAACCGGATTGGACACTTGTTAGCAAAACAATGACAACCACAAGTTCTTGA
AAACCACAATTATTGATGCTTTGTCTACTTTTCTTCTTGTGGGTTTTGTTGTGTGGCCGTTACTTGCAAGAAAATGGCTT
CGTGTGCCATCTCAAACTCATTTCATACTGTAACCTTCAAGACCTTGAAGAGAATAAGTCCTTACAACAGTCTATTCGGT
TGGAACTCCGGTAAGAAAATAGACAATATCCGGCCGCCGCAACAACCGGCTTACCACGACGATGTCGAAATTCCTTTCTC
TCTTTCAATGGTAAACAAAACCTTCCTAAAAGGTAAATAAATTTATTCCCTTCTTCTCAATCTAAGTCCTTGTAGCAACA
TGTGGACTTATATATTCTACCACTAGGAATAAGTATATTTCTTATCTAAAGTTCTTCAACTATATAACAATCTTTTTTAT
TAGGAAGAGAGTTAAAATGTTGCTACAAGGCAAGCATTGATGGGTTTGGTGCAACAAAGTTCCACGAGCGTTGTGACTTC
AAAGGTCCATGTGTTATCATAGCTTACACTAAAGACAAGTCTTTCAAGTTTGGTGGATTTAGTCCGGAAGGATATAGAAG
TACTGATGATTATTACGATACATTTGATGCTTTCCTCTTCTATTGGCTCGAGGATTGTGATGACCCAATCGTCCTTCCTA
AGGTTGGAGGAAGTGGAGCAGCACTATTTGATTATGCTCGCGGAGGGCCTCAATTTGGAGCTGACGGGCTTCTTATCGGA
CCGCCTTTAGCTCCCGTGATGGGCGGATTTGCGGGTCCGGATACGAACTCGGGGATTGGTGATTTGAGGGTGGCTAAATC
AAGATTGGGATTGTCATATGCTAAGAGGAAAGATGGAAAAGAATCTATATTTGGAGATGAAAATAAGGTTAGTCTTGATG
ATGTATTGGTCTTTTGTAGTCCTTATATTGCTTCCTTGTATTAAATAACTAAGCCAATCTCAACAAAGTGTCTCCTGATA
ATTTATAGGTCACTTTTATTTATGTAATTAGTAGATATACAACATTGATTATACATACTTTTGAGACCTAAAAAGTCTTT
AAAAAGTGTATCTATAACTACTAGTCTACTAGTTGATGCTGAAGAGAATCTTGTAGCTTTACATTTTATAATATGCAACT
ATACACACAAACAAATCTATATTCAATAAATGTGATTGTAGTTAGATCTTGATCCATCTCGAGTGTTTGGTTTTGAGATT
CAGTCTAGTGAACTATAATATTTTTCTTTACCCACGAATGTGATGGCTCATGACTTCATTGTTCATATGAGGCTCTGGAT
GATAATCGAACATGAATGGATCCTCCATTTCCAAATCGAAATTCAAATCTGCAAAAACCTCTAGCGGATATTCGAATTCG
GGTAATGTAAATACTTGGAAACCGGAATCTTCTTCTGTTTTTGAATGTGAATTTCCCTACAAAAAACAATGTAATGAAGT
TTGAGACACAGTGATATTGATAAACGAATGGGACTTTCGCAGAGTTTGGATTTAAGTAGCTAAACCTGAAAAGATGATTC
AAGGATGAAATCAGGAGAAGACAAACGTGTGTTACTTGCATCACAAGAACCCTTTTCTAGGTCACTTGCTTGACAAAAAT
TGTTAACATTATTGCTTAATGACTCATCTGAAACCTCTGGTGAGATAATTTCACATTTCTTAAGCGTATGCTCATTCCTC
TTTATCACACGACACAGCGCGAAGTCTCCCTAAAGAGCGGAAGAATACCAAATGAAAATGATCAATTGGTAAATGGTAAA
CTATGAATCAAGTTTTTTATTTTTTCATCTGTTTGGTTTATGATGTTGTTACCTTGAAGTTTAGTGATCCTTGTGAAGTA
TCGTTGTCGAAGAGGCGATACTCATGCATTACCCACTCGGTTCTACCACCAAAAGGAGCTCGACCCATATAAAAAACTAG
GGTTTTTCGGCAGCCGGTGATAGAGGAAGATGATGAAGAAGAAGAAGAGTGGCAAACGATTTTTCGATCTTTGCCAGTGG
CTTTCCAATAACCAGATTTAGTTGCTCTGTTTATTCGAGATCCGTTCTGGTATTTTCTGTCGCGATGACAGAAGAAAAAC
CATTCCATATCTCGATTTGGCAAGAAGGATTTCTCTGTAATGAACAAAAACTTGGTATGTTATAATATAGATAGTAAAAA
CTGATTATTTTTTACAAGAAGCAACATACCTGGAAGTTCCCAAGGATCAAACTTGTATAAGTCCATTAATGGGATTATTT
CGAGCTCGATCTCAAGCCCTTCGTTTCTTCTGTGCAGGTAATAACCTACAAGTTCTTCATCTGTTGGATAAAATCTGAAA
CCAGGTGGTAAAAATGATCCTACCATTTTCTTTATCTATAATTTCTTCAAATGATTTACTCAGTCGTATTCTTGATCTTG
ATTTAAAAATTTCTTGTCGAAAACAGTGTGAAACTTCCACAAAACAGAAACCCTAAGTCCTATAGTTGTCTTTCTTAAAG
CTCAAGGAACAAGTGAGAAAAAAAAAACAGATTATGATATCAGAGAAAAACAAGAACACGAAATTTATTTCTAAATAAGG
GTTTCAAGATTTCAAATTCCCTCTTTGAACAAAATTAAAGACAAGAGGTTGAAATTTGGAGGTTGATTATGTTGAAACTT
AGAGGGAGAGGGGAAAATGTAAGTTTGGACCGTTTGGTAT
>AT1G32540.2 | chr1:11769592-11772591 FORWARD LENGTH=3000
AACTTGGATCTATCTACCTATCAATACATATTGAGTTATGAGCAATATAGAGGAAGCATCAAATCTTTTTCACTCTCTCT
TCGATCAAGAATCCGGCAGTGATGAGTTTGAAACCATTTTCGGAAGTAAATGAAATATGTAATTCGTCGAAATTTCTGAC
TTTGGTCTCTTTGTCCGTTTGTATAGAGCTATCTCTCTTCTTTGGTTTTTGTTTTGTTCTCTTAAGAAAAATTTGATTCA
CCAGTTTGTAAGAGTGATTCAGAAATCAAAGCTAGACTTTTTATGCATGAAAAAAATAGATTGTTTTAAATGCTTATGCA
TACTCCGATCCTTTTCAAGCATTTTAAAGCACAAAGGACGTCGGTGACAATTTTCATTTGTAAGTTCATCAAAATATATA
TGCTAAGAAAATTTGGAAATGTAAAGTGAACTTACAAATGAAAATACATGTAAGAAACCTTTATACTTGATAGTCTCAAA
AATAAATTGTTGAACCAAAAAAACTATAAAGTATTATTAGAATGTGGTTTGGAATGAAGAGATCAATAAACCTTATATAT
TAGAGTAGAATTATAGATGTGGGACATTCTAATAAGTATATAAACCAAACAAAACTTAATCGTGATACAACAAAACAATG
GGACGAATATGTAATAAATAAAACAGAACCCGAAAAGGTTTTGTCCCTCGATATTGACTAAAGTCTGAATAATTCCACGC
AATCTGTCTATGGATAATTGGGGTAGACTTCACTCACGGGTTCATCTATGATTTGATCTTTGGTTGGTTTAAGTGTCTTT
CGCATGTCTTTTCGTTTCTTTGGATCACGGCAAGATTCTTGACATAGATATATTTGAACATTTTGCTTGGAGATTTATTT
AAGGATAAGATTTAATTTCGTTTTCTTTGTCTGATGTTCTACGTAGAAGAAGATCCATGTGACTTTGAAATAGATATCTC
TTGATTTACTTTGGACTAGTCAATTAATCTGAATTAACCAAAATGCTACTAAGCTTATAGATAAAGGTGAAAAATATTTC
AAGAATTTCGGCAGCCAAATCTATCGATACACATTTGACATTTCCTGTCATTGTCACGTCACTTACCAAAAACTAATGGC
TAAAATCTCTGACCATATCAAATACTCCAACTTTTGTTCCATACCAATCTGGCATACAAAAAATGTCAATAGAATGGTAC
ACCAAAACGATATTTATAACACAACCTAACAAAATTATTGCTAACACAAACATGCTTTTATTTTATATTTTATTTTGTGT
AAAAACTCATCTCAAGATTTTCAACAAATGATATTATAAAAAAACGAAAAGAATTTCAATATAAAAATGCCGATTTATAT
TTTTCTCATAGATTAGAAAAGATAAATGTTTAACATTTTGTAAAAAGAAAAATTTCAAGTAACCTTTTTTGTCTTTATAT
TTCTGTAATTCATTTTGACAAGGAACACATTCTATATTTATTTTTTTCCTGAAAATCGACATTAATATTTGAAATGTCAT
TTATTTTGAAAATCATGAAAAATGTAATATTTTGCTTCAAAGAAAAAGTAAGTAAAGCAAATGAACTTTAAAACAAACAC
AGAACAATCACAAGCGAAAAAAAAAAAAAAAACCGGAACCCAATTACTCTAAGATGAAATATGTATCATACTCAAAAAGT
ACATCAAACATGGAGTAGTCCATTGAAAATCTGACAGCTTTTAGCAACTGCCAAACTAAATCAGACCCAAAATTATCGGG
TTTTTTCACACACAGGTTGAGACAGGAACATATCACTACAGAAATGTCAGAAAAGGTTGGTGAGTGTTTTTCAATCGGTT
TTCAACTTCAGTGTCGTTTTGTCAAAACAGACCAATTCTAAGAAAATATCAAAGAGGCATATTCTATGCAATGTTCTAGA
CCTTCTTAGTAATCTTATACATGCATAAGAATAAAGTTTGGTAGATAACAAAGGAACAAAGCATTATATACCAAAAGCAT
TTCATATGCCCACATTGTTATCATCATCTCTTACGGTCACAAAAGCATTACCTTTCCTTCTCACATGGACCACTAATATG
TGTTCCATGTCCAAAAATGAATTATTGACACCATTACTTAGGACCAAAGGTTAGAATTAACTAGAGGCTACAGGTATGCA
GACAAAACTGTTTTCGGATTTGGAGTTTATTGTTAAATGATTGTAAAGTTTTTCATGAAATGTTGAATTGTTGAGAAGTT
TAATCGGAATATCGTTGAGTTCAGTAAGAGATTTACGAGGATGCACCACGATATTCAGGACTAAGAAAGTTGAACTCACT
AGTCACCTCTAATACAGAAAGTCTGCCACTTTACAGTTTACATGCTTCTTTTGGTTTCTATTCATCTCCCATGGCGAGTT
CAAGAGCGTAATCGTCTCTTTCCTGCAATGTAACATCGATAAAACTGTTAAAAGCCCAATGCCAAGGAAAACTTAAAAGA
ACTTTAAATCATTTTGAATCCTGATAAGAATAATGGTAAGTTTGATCTCTTTGACAACATCAAGTCCATTACTAGTCCTA
GTGAACGGCCTATAATTAAAATTAATAAATCACTAAGTTTCTTAACGGATTACAGTCTATCCATCGATTGAGTTAGATAC
ACTTCACCACTAGTCTTTTGAAATATATGTAGTTGCATGTTATGTTCATATCTGGAGTACCAAAGGCCCTAAGTTTCTTA
ACGGATTCCAGTGTCTATCTATTTATCTAGATATACTTCACCATTAGTGGTCTTACTCATTGTTGATTTATATGATTTAG
AGGACTTGTAACAATAAATTGAACTAAGAAATTGCTTGCTCTGAAAACTTACAATTGGTCCACGAGCAAAGTATCTTCCA
AATTGTAGCCAGTAGACCTGTGTATGCCATACGATTTAGAACAGCGTAACTAGAATTAAATGAGAGAATACAAGTATTGT
TGCAGCAATTCTTGGATTTTCAGAAGATTATTTCTTATAA
>AT1G32540.3 | chr1:11769592-11772591 FORWARD LENGTH=3000
AACTTGGATCTATCTACCTATCAATACATATTGAGTTATGAGCAATATAGAGGAAGCATCAAATCTTTTTCACTCTCTCT
TCGATCAAGAATCCGGCAGTGATGAGTTTGAAACCATTTTCGGAAGTAAATGAAATATGTAATTCGTCGAAATTTCTGAC
TTTGGTCTCTTTGTCCGTTTGTATAGAGCTATCTCTCTTCTTTGGTTTTTGTTTTGTTCTCTTAAGAAAAATTTGATTCA
CCAGTTTGTAAGAGTGATTCAGAAATCAAAGCTAGACTTTTTATGCATGAAAAAAATAGATTGTTTTAAATGCTTATGCA
TACTCCGATCCTTTTCAAGCATTTTAAAGCACAAAGGACGTCGGTGACAATTTTCATTTGTAAGTTCATCAAAATATATA
TGCTAAGAAAATTTGGAAATGTAAAGTGAACTTACAAATGAAAATACATGTAAGAAACCTTTATACTTGATAGTCTCAAA
AATAAATTGTTGAACCAAAAAAACTATAAAGTATTATTAGAATGTGGTTTGGAATGAAGAGATCAATAAACCTTATATAT
TAGAGTAGAATTATAGATGTGGGACATTCTAATAAGTATATAAACCAAACAAAACTTAATCGTGATACAACAAAACAATG
GGACGAATATGTAATAAATAAAACAGAACCCGAAAAGGTTTTGTCCCTCGATATTGACTAAAGTCTGAATAATTCCACGC
AATCTGTCTATGGATAATTGGGGTAGACTTCACTCACGGGTTCATCTATGATTTGATCTTTGGTTGGTTTAAGTGTCTTT
CGCATGTCTTTTCGTTTCTTTGGATCACGGCAAGATTCTTGACATAGATATATTTGAACATTTTGCTTGGAGATTTATTT
AAGGATAAGATTTAATTTCGTTTTCTTTGTCTGATGTTCTACGTAGAAGAAGATCCATGTGACTTTGAAATAGATATCTC
TTGATTTACTTTGGACTAGTCAATTAATCTGAATTAACCAAAATGCTACTAAGCTTATAGATAAAGGTGAAAAATATTTC
AAGAATTTCGGCAGCCAAATCTATCGATACACATTTGACATTTCCTGTCATTGTCACGTCACTTACCAAAAACTAATGGC
TAAAATCTCTGACCATATCAAATACTCCAACTTTTGTTCCATACCAATCTGGCATACAAAAAATGTCAATAGAATGGTAC
ACCAAAACGATATTTATAACACAACCTAACAAAATTATTGCTAACACAAACATGCTTTTATTTTATATTTTATTTTGTGT
AAAAACTCATCTCAAGATTTTCAACAAATGATATTATAAAAAAACGAAAAGAATTTCAATATAAAAATGCCGATTTATAT
TTTTCTCATAGATTAGAAAAGATAAATGTTTAACATTTTGTAAAAAGAAAAATTTCAAGTAACCTTTTTTGTCTTTATAT
TTCTGTAATTCATTTTGACAAGGAACACATTCTATATTTATTTTTTTCCTGAAAATCGACATTAATATTTGAAATGTCAT
TTATTTTGAAAATCATGAAAAATGTAATATTTTGCTTCAAAGAAAAAGTAAGTAAAGCAAATGAACTTTAAAACAAACAC
AGAACAATCACAAGCGAAAAAAAAAAAAAAAACCGGAACCCAATTACTCTAAGATGAAATATGTATCATACTCAAAAAGT
ACATCAAACATGGAGTAGTCCATTGAAAATCTGACAGCTTTTAGCAACTGCCAAACTAAATCAGACCCAAAATTATCGGG
TTTTTTCACACACAGGTTGAGACAGGAACATATCACTACAGAAATGTCAGAAAAGGTTGGTGAGTGTTTTTCAATCGGTT
TTCAACTTCAGTGTCGTTTTGTCAAAACAGACCAATTCTAAGAAAATATCAAAGAGGCATATTCTATGCAATGTTCTAGA
CCTTCTTAGTAATCTTATACATGCATAAGAATAAAGTTTGGTAGATAACAAAGGAACAAAGCATTATATACCAAAAGCAT
TTCATATGCCCACATTGTTATCATCATCTCTTACGGTCACAAAAGCATTACCTTTCCTTCTCACATGGACCACTAATATG
TGTTCCATGTCCAAAAATGAATTATTGACACCATTACTTAGGACCAAAGGTTAGAATTAACTAGAGGCTACAGGTATGCA
GACAAAACTGTTTTCGGATTTGGAGTTTATTGTTAAATGATTGTAAAGTTTTTCATGAAATGTTGAATTGTTGAGAAGTT
TAATCGGAATATCGTTGAGTTCAGTAAGAGATTTACGAGGATGCACCACGATATTCAGGACTAAGAAAGTTGAACTCACT
AGTCACCTCTAATACAGAAAGTCTGCCACTTTACAGTTTACATGCTTCTTTTGGTTTCTATTCATCTCCCATGGCGAGTT
CAAGAGCGTAATCGTCTCTTTCCTGCAATGTAACATCGATAAAACTGTTAAAAGCCCAATGCCAAGGAAAACTTAAAAGA
ACTTTAAATCATTTTGAATCCTGATAAGAATAATGGTAAGTTTGATCTCTTTGACAACATCAAGTCCATTACTAGTCCTA
GTGAACGGCCTATAATTAAAATTAATAAATCACTAAGTTTCTTAACGGATTACAGTCTATCCATCGATTGAGTTAGATAC
ACTTCACCACTAGTCTTTTGAAATATATGTAGTTGCATGTTATGTTCATATCTGGAGTACCAAAGGCCCTAAGTTTCTTA
ACGGATTCCAGTGTCTATCTATTTATCTAGATATACTTCACCATTAGTGGTCTTACTCATTGTTGATTTATATGATTTAG
AGGACTTGTAACAATAAATTGAACTAAGAAATTGCTTGCTCTGAAAACTTACAATTGGTCCACGAGCAAAGTATCTTCCA
AATTGTAGCCAGTAGACCTGTGTATGCCATACGATTTAGAACAGCGTAACTAGAATTAAATGAGAGAATACAAGTATTGT
TGCAGCAATTCTTGGATTTTCAGAAGATTATTTCTTATAA
>AT1G32540.6 | chr1:11768772-11771771 FORWARD LENGTH=3000
TCTTTATATATTACTTATTAAACAAAAAACATCGATCTTTATATTTGGTGTTTAATCAGATTTTTATTGACTGTTTTTGT
TTGGGTTGTGGTTTAGGGAATATATACAAGAAACCAAATCCAAAATGAAAATATTTTTAATTTTTACGATCGAGGTCGTT
ATATATTACAAATTTATTACATGTTGTCGTTTATCGACAATATGTATTGTAAGGATTTAAACTCAGATTATATTGCAAAC
TAGGAAAAAATATTTTATTATATGTTCTGCTTAGTTTATTATGTGTTTTTATTCAAAAATACTTTTTACAATAAATTATA
TTGAGTTTTGGTTTTTATGATAAAACAATAAAACTAGGTTTGTTTATATATGTGTGGGTCTAGTTTAGTTTCGATTTTGA
GATATAAGATAATTAAACCGAATTTTGGATTTATTTTGCAGGTCTTGTTTATGTTTAGGTTTAGGTTGTTAAAACATTTC
GGTTTTAAGTGTATTAATAACTTTCATGTCTTGCAAATGTAATCAGCAAACCAAGTAGCGCATGTGAATTGCGGAAACTG
CATGATGCTACTAATGTATCAATATGGAGCAAGATCAGTGAAATGTGCCGTTTGTAACTTTGTCACATCTGTTGGGGTTA
GTTCTCTTTCTTTATCCAAAAAGATCGGTTTTAAATCAGTCGCAAACTAACAAAATTACTTCTCTTTTTTTTTTAACATC
AGAACGTTTCTTTATATAATGTTTTATTTTTGGTTGCTATTGTTTTGATAATTGCTTGTAGGGTTCAACGAGCACGACTG
ATTCGAAGTTTAACAATTAAAACTTGGATCTATCTACCTATCAATACATATTGAGTTATGAGCAATATAGAGGAAGCATC
AAATCTTTTTCACTCTCTCTTCGATCAAGAATCCGGCAGTGATGAGTTTGAAACCATTTTCGGAAGTAAATGAAATATGT
AATTCGTCGAAATTTCTGACTTTGGTCTCTTTGTCCGTTTGTATAGAGCTATCTCTCTTCTTTGGTTTTTGTTTTGTTCT
CTTAAGAAAAATTTGATTCACCAGTTTGTAAGAGTGATTCAGAAATCAAAGCTAGACTTTTTATGCATGAAAAAAATAGA
TTGTTTTAAATGCTTATGCATACTCCGATCCTTTTCAAGCATTTTAAAGCACAAAGGACGTCGGTGACAATTTTCATTTG
TAAGTTCATCAAAATATATATGCTAAGAAAATTTGGAAATGTAAAGTGAACTTACAAATGAAAATACATGTAAGAAACCT
TTATACTTGATAGTCTCAAAAATAAATTGTTGAACCAAAAAAACTATAAAGTATTATTAGAATGTGGTTTGGAATGAAGA
GATCAATAAACCTTATATATTAGAGTAGAATTATAGATGTGGGACATTCTAATAAGTATATAAACCAAACAAAACTTAAT
CGTGATACAACAAAACAATGGGACGAATATGTAATAAATAAAACAGAACCCGAAAAGGTTTTGTCCCTCGATATTGACTA
AAGTCTGAATAATTCCACGCAATCTGTCTATGGATAATTGGGGTAGACTTCACTCACGGGTTCATCTATGATTTGATCTT
TGGTTGGTTTAAGTGTCTTTCGCATGTCTTTTCGTTTCTTTGGATCACGGCAAGATTCTTGACATAGATATATTTGAACA
TTTTGCTTGGAGATTTATTTAAGGATAAGATTTAATTTCGTTTTCTTTGTCTGATGTTCTACGTAGAAGAAGATCCATGT
GACTTTGAAATAGATATCTCTTGATTTACTTTGGACTAGTCAATTAATCTGAATTAACCAAAATGCTACTAAGCTTATAG
ATAAAGGTGAAAAATATTTCAAGAATTTCGGCAGCCAAATCTATCGATACACATTTGACATTTCCTGTCATTGTCACGTC
ACTTACCAAAAACTAATGGCTAAAATCTCTGACCATATCAAATACTCCAACTTTTGTTCCATACCAATCTGGCATACAAA
AAATGTCAATAGAATGGTACACCAAAACGATATTTATAACACAACCTAACAAAATTATTGCTAACACAAACATGCTTTTA
TTTTATATTTTATTTTGTGTAAAAACTCATCTCAAGATTTTCAACAAATGATATTATAAAAAAACGAAAAGAATTTCAAT
ATAAAAATGCCGATTTATATTTTTCTCATAGATTAGAAAAGATAAATGTTTAACATTTTGTAAAAAGAAAAATTTCAAGT
AACCTTTTTTGTCTTTATATTTCTGTAATTCATTTTGACAAGGAACACATTCTATATTTATTTTTTTCCTGAAAATCGAC
ATTAATATTTGAAATGTCATTTATTTTGAAAATCATGAAAAATGTAATATTTTGCTTCAAAGAAAAAGTAAGTAAAGCAA
ATGAACTTTAAAACAAACACAGAACAATCACAAGCGAAAAAAAAAAAAAAAACCGGAACCCAATTACTCTAAGATGAAAT
ATGTATCATACTCAAAAAGTACATCAAACATGGAGTAGTCCATTGAAAATCTGACAGCTTTTAGCAACTGCCAAACTAAA
TCAGACCCAAAATTATCGGGTTTTTTCACACACAGGTTGAGACAGGAACATATCACTACAGAAATGTCAGAAAAGGTTGG
TGAGTGTTTTTCAATCGGTTTTCAACTTCAGTGTCGTTTTGTCAAAACAGACCAATTCTAAGAAAATATCAAAGAGGCAT
ATTCTATGCAATGTTCTAGACCTTCTTAGTAATCTTATACATGCATAAGAATAAAGTTTGGTAGATAACAAAGGAACAAA
GCATTATATACCAAAAGCATTTCATATGCCCACATTGTTATCATCATCTCTTACGGTCACAAAAGCATTACCTTTCCTTC
TCACATGGACCACTAATATGTGTTCCATGTCCAAAAATGAATTATTGACACCATTACTTAGGACCAAAGGTTAGAATTAA
CTAGAGGCTACAGGTATGCAGACAAAACTGTTTTCGGATT
>AT1G32540.5 | chr1:11769462-11772461 FORWARD LENGTH=3000
CAAAATTACTTCTCTTTTTTTTTTAACATCAGAACGTTTCTTTATATAATGTTTTATTTTTGGTTGCTATTGTTTTGATA
ATTGCTTGTAGGGTTCAACGAGCACGACTGATTCGAAGTTTAACAATTAAAACTTGGATCTATCTACCTATCAATACATA
TTGAGTTATGAGCAATATAGAGGAAGCATCAAATCTTTTTCACTCTCTCTTCGATCAAGAATCCGGCAGTGATGAGTTTG
AAACCATTTTCGGAAGTAAATGAAATATGTAATTCGTCGAAATTTCTGACTTTGGTCTCTTTGTCCGTTTGTATAGAGCT
ATCTCTCTTCTTTGGTTTTTGTTTTGTTCTCTTAAGAAAAATTTGATTCACCAGTTTGTAAGAGTGATTCAGAAATCAAA
GCTAGACTTTTTATGCATGAAAAAAATAGATTGTTTTAAATGCTTATGCATACTCCGATCCTTTTCAAGCATTTTAAAGC
ACAAAGGACGTCGGTGACAATTTTCATTTGTAAGTTCATCAAAATATATATGCTAAGAAAATTTGGAAATGTAAAGTGAA
CTTACAAATGAAAATACATGTAAGAAACCTTTATACTTGATAGTCTCAAAAATAAATTGTTGAACCAAAAAAACTATAAA
GTATTATTAGAATGTGGTTTGGAATGAAGAGATCAATAAACCTTATATATTAGAGTAGAATTATAGATGTGGGACATTCT
AATAAGTATATAAACCAAACAAAACTTAATCGTGATACAACAAAACAATGGGACGAATATGTAATAAATAAAACAGAACC
CGAAAAGGTTTTGTCCCTCGATATTGACTAAAGTCTGAATAATTCCACGCAATCTGTCTATGGATAATTGGGGTAGACTT
CACTCACGGGTTCATCTATGATTTGATCTTTGGTTGGTTTAAGTGTCTTTCGCATGTCTTTTCGTTTCTTTGGATCACGG
CAAGATTCTTGACATAGATATATTTGAACATTTTGCTTGGAGATTTATTTAAGGATAAGATTTAATTTCGTTTTCTTTGT
CTGATGTTCTACGTAGAAGAAGATCCATGTGACTTTGAAATAGATATCTCTTGATTTACTTTGGACTAGTCAATTAATCT
GAATTAACCAAAATGCTACTAAGCTTATAGATAAAGGTGAAAAATATTTCAAGAATTTCGGCAGCCAAATCTATCGATAC
ACATTTGACATTTCCTGTCATTGTCACGTCACTTACCAAAAACTAATGGCTAAAATCTCTGACCATATCAAATACTCCAA
CTTTTGTTCCATACCAATCTGGCATACAAAAAATGTCAATAGAATGGTACACCAAAACGATATTTATAACACAACCTAAC
AAAATTATTGCTAACACAAACATGCTTTTATTTTATATTTTATTTTGTGTAAAAACTCATCTCAAGATTTTCAACAAATG
ATATTATAAAAAAACGAAAAGAATTTCAATATAAAAATGCCGATTTATATTTTTCTCATAGATTAGAAAAGATAAATGTT
TAACATTTTGTAAAAAGAAAAATTTCAAGTAACCTTTTTTGTCTTTATATTTCTGTAATTCATTTTGACAAGGAACACAT
TCTATATTTATTTTTTTCCTGAAAATCGACATTAATATTTGAAATGTCATTTATTTTGAAAATCATGAAAAATGTAATAT
TTTGCTTCAAAGAAAAAGTAAGTAAAGCAAATGAACTTTAAAACAAACACAGAACAATCACAAGCGAAAAAAAAAAAAAA
AACCGGAACCCAATTACTCTAAGATGAAATATGTATCATACTCAAAAAGTACATCAAACATGGAGTAGTCCATTGAAAAT
CTGACAGCTTTTAGCAACTGCCAAACTAAATCAGACCCAAAATTATCGGGTTTTTTCACACACAGGTTGAGACAGGAACA
TATCACTACAGAAATGTCAGAAAAGGTTGGTGAGTGTTTTTCAATCGGTTTTCAACTTCAGTGTCGTTTTGTCAAAACAG
ACCAATTCTAAGAAAATATCAAAGAGGCATATTCTATGCAATGTTCTAGACCTTCTTAGTAATCTTATACATGCATAAGA
ATAAAGTTTGGTAGATAACAAAGGAACAAAGCATTATATACCAAAAGCATTTCATATGCCCACATTGTTATCATCATCTC
TTACGGTCACAAAAGCATTACCTTTCCTTCTCACATGGACCACTAATATGTGTTCCATGTCCAAAAATGAATTATTGACA
CCATTACTTAGGACCAAAGGTTAGAATTAACTAGAGGCTACAGGTATGCAGACAAAACTGTTTTCGGATTTGGAGTTTAT
TGTTAAATGATTGTAAAGTTTTTCATGAAATGTTGAATTGTTGAGAAGTTTAATCGGAATATCGTTGAGTTCAGTAAGAG
ATTTACGAGGATGCACCACGATATTCAGGACTAAGAAAGTTGAACTCACTAGTCACCTCTAATACAGAAAGTCTGCCACT
TTACAGTTTACATGCTTCTTTTGGTTTCTATTCATCTCCCATGGCGAGTTCAAGAGCGTAATCGTCTCTTTCCTGCAATG
TAACATCGATAAAACTGTTAAAAGCCCAATGCCAAGGAAAACTTAAAAGAACTTTAAATCATTTTGAATCCTGATAAGAA
TAATGGTAAGTTTGATCTCTTTGACAACATCAAGTCCATTACTAGTCCTAGTGAACGGCCTATAATTAAAATTAATAAAT
CACTAAGTTTCTTAACGGATTACAGTCTATCCATCGATTGAGTTAGATACACTTCACCACTAGTCTTTTGAAATATATGT
AGTTGCATGTTATGTTCATATCTGGAGTACCAAAGGCCCTAAGTTTCTTAACGGATTCCAGTGTCTATCTATTTATCTAG
ATATACTTCACCATTAGTGGTCTTACTCATTGTTGATTTATATGATTTAGAGGACTTGTAACAATAAATTGAACTAAGAA
ATTGCTTGCTCTGAAAACTTACAATTGGTCCACGAGCAAA
>AT1G32540.4 | chr1:11768772-11771771 FORWARD LENGTH=3000
TCTTTATATATTACTTATTAAACAAAAAACATCGATCTTTATATTTGGTGTTTAATCAGATTTTTATTGACTGTTTTTGT
TTGGGTTGTGGTTTAGGGAATATATACAAGAAACCAAATCCAAAATGAAAATATTTTTAATTTTTACGATCGAGGTCGTT
ATATATTACAAATTTATTACATGTTGTCGTTTATCGACAATATGTATTGTAAGGATTTAAACTCAGATTATATTGCAAAC
TAGGAAAAAATATTTTATTATATGTTCTGCTTAGTTTATTATGTGTTTTTATTCAAAAATACTTTTTACAATAAATTATA
TTGAGTTTTGGTTTTTATGATAAAACAATAAAACTAGGTTTGTTTATATATGTGTGGGTCTAGTTTAGTTTCGATTTTGA
GATATAAGATAATTAAACCGAATTTTGGATTTATTTTGCAGGTCTTGTTTATGTTTAGGTTTAGGTTGTTAAAACATTTC
GGTTTTAAGTGTATTAATAACTTTCATGTCTTGCAAATGTAATCAGCAAACCAAGTAGCGCATGTGAATTGCGGAAACTG
CATGATGCTACTAATGTATCAATATGGAGCAAGATCAGTGAAATGTGCCGTTTGTAACTTTGTCACATCTGTTGGGGTTA
GTTCTCTTTCTTTATCCAAAAAGATCGGTTTTAAATCAGTCGCAAACTAACAAAATTACTTCTCTTTTTTTTTTAACATC
AGAACGTTTCTTTATATAATGTTTTATTTTTGGTTGCTATTGTTTTGATAATTGCTTGTAGGGTTCAACGAGCACGACTG
ATTCGAAGTTTAACAATTAAAACTTGGATCTATCTACCTATCAATACATATTGAGTTATGAGCAATATAGAGGAAGCATC
AAATCTTTTTCACTCTCTCTTCGATCAAGAATCCGGCAGTGATGAGTTTGAAACCATTTTCGGAAGTAAATGAAATATGT
AATTCGTCGAAATTTCTGACTTTGGTCTCTTTGTCCGTTTGTATAGAGCTATCTCTCTTCTTTGGTTTTTGTTTTGTTCT
CTTAAGAAAAATTTGATTCACCAGTTTGTAAGAGTGATTCAGAAATCAAAGCTAGACTTTTTATGCATGAAAAAAATAGA
TTGTTTTAAATGCTTATGCATACTCCGATCCTTTTCAAGCATTTTAAAGCACAAAGGACGTCGGTGACAATTTTCATTTG
TAAGTTCATCAAAATATATATGCTAAGAAAATTTGGAAATGTAAAGTGAACTTACAAATGAAAATACATGTAAGAAACCT
TTATACTTGATAGTCTCAAAAATAAATTGTTGAACCAAAAAAACTATAAAGTATTATTAGAATGTGGTTTGGAATGAAGA
GATCAATAAACCTTATATATTAGAGTAGAATTATAGATGTGGGACATTCTAATAAGTATATAAACCAAACAAAACTTAAT
CGTGATACAACAAAACAATGGGACGAATATGTAATAAATAAAACAGAACCCGAAAAGGTTTTGTCCCTCGATATTGACTA
AAGTCTGAATAATTCCACGCAATCTGTCTATGGATAATTGGGGTAGACTTCACTCACGGGTTCATCTATGATTTGATCTT
TGGTTGGTTTAAGTGTCTTTCGCATGTCTTTTCGTTTCTTTGGATCACGGCAAGATTCTTGACATAGATATATTTGAACA
TTTTGCTTGGAGATTTATTTAAGGATAAGATTTAATTTCGTTTTCTTTGTCTGATGTTCTACGTAGAAGAAGATCCATGT
GACTTTGAAATAGATATCTCTTGATTTACTTTGGACTAGTCAATTAATCTGAATTAACCAAAATGCTACTAAGCTTATAG
ATAAAGGTGAAAAATATTTCAAGAATTTCGGCAGCCAAATCTATCGATACACATTTGACATTTCCTGTCATTGTCACGTC
ACTTACCAAAAACTAATGGCTAAAATCTCTGACCATATCAAATACTCCAACTTTTGTTCCATACCAATCTGGCATACAAA
AAATGTCAATAGAATGGTACACCAAAACGATATTTATAACACAACCTAACAAAATTATTGCTAACACAAACATGCTTTTA
TTTTATATTTTATTTTGTGTAAAAACTCATCTCAAGATTTTCAACAAATGATATTATAAAAAAACGAAAAGAATTTCAAT
ATAAAAATGCCGATTTATATTTTTCTCATAGATTAGAAAAGATAAATGTTTAACATTTTGTAAAAAGAAAAATTTCAAGT
AACCTTTTTTGTCTTTATATTTCTGTAATTCATTTTGACAAGGAACACATTCTATATTTATTTTTTTCCTGAAAATCGAC
ATTAATATTTGAAATGTCATTTATTTTGAAAATCATGAAAAATGTAATATTTTGCTTCAAAGAAAAAGTAAGTAAAGCAA
ATGAACTTTAAAACAAACACAGAACAATCACAAGCGAAAAAAAAAAAAAAAACCGGAACCCAATTACTCTAAGATGAAAT
ATGTATCATACTCAAAAAGTACATCAAACATGGAGTAGTCCATTGAAAATCTGACAGCTTTTAGCAACTGCCAAACTAAA
TCAGACCCAAAATTATCGGGTTTTTTCACACACAGGTTGAGACAGGAACATATCACTACAGAAATGTCAGAAAAGGTTGG
TGAGTGTTTTTCAATCGGTTTTCAACTTCAGTGTCGTTTTGTCAAAACAGACCAATTCTAAGAAAATATCAAAGAGGCAT
ATTCTATGCAATGTTCTAGACCTTCTTAGTAATCTTATACATGCATAAGAATAAAGTTTGGTAGATAACAAAGGAACAAA
GCATTATATACCAAAAGCATTTCATATGCCCACATTGTTATCATCATCTCTTACGGTCACAAAAGCATTACCTTTCCTTC
TCACATGGACCACTAATATGTGTTCCATGTCCAAAAATGAATTATTGACACCATTACTTAGGACCAAAGGTTAGAATTAA
CTAGAGGCTACAGGTATGCAGACAAAACTGTTTTCGGATT
>AT1G32540.1 | chr1:11769592-11772591 FORWARD LENGTH=3000
AACTTGGATCTATCTACCTATCAATACATATTGAGTTATGAGCAATATAGAGGAAGCATCAAATCTTTTTCACTCTCTCT
TCGATCAAGAATCCGGCAGTGATGAGTTTGAAACCATTTTCGGAAGTAAATGAAATATGTAATTCGTCGAAATTTCTGAC
TTTGGTCTCTTTGTCCGTTTGTATAGAGCTATCTCTCTTCTTTGGTTTTTGTTTTGTTCTCTTAAGAAAAATTTGATTCA
CCAGTTTGTAAGAGTGATTCAGAAATCAAAGCTAGACTTTTTATGCATGAAAAAAATAGATTGTTTTAAATGCTTATGCA
TACTCCGATCCTTTTCAAGCATTTTAAAGCACAAAGGACGTCGGTGACAATTTTCATTTGTAAGTTCATCAAAATATATA
TGCTAAGAAAATTTGGAAATGTAAAGTGAACTTACAAATGAAAATACATGTAAGAAACCTTTATACTTGATAGTCTCAAA
AATAAATTGTTGAACCAAAAAAACTATAAAGTATTATTAGAATGTGGTTTGGAATGAAGAGATCAATAAACCTTATATAT
TAGAGTAGAATTATAGATGTGGGACATTCTAATAAGTATATAAACCAAACAAAACTTAATCGTGATACAACAAAACAATG
GGACGAATATGTAATAAATAAAACAGAACCCGAAAAGGTTTTGTCCCTCGATATTGACTAAAGTCTGAATAATTCCACGC
AATCTGTCTATGGATAATTGGGGTAGACTTCACTCACGGGTTCATCTATGATTTGATCTTTGGTTGGTTTAAGTGTCTTT
CGCATGTCTTTTCGTTTCTTTGGATCACGGCAAGATTCTTGACATAGATATATTTGAACATTTTGCTTGGAGATTTATTT
AAGGATAAGATTTAATTTCGTTTTCTTTGTCTGATGTTCTACGTAGAAGAAGATCCATGTGACTTTGAAATAGATATCTC
TTGATTTACTTTGGACTAGTCAATTAATCTGAATTAACCAAAATGCTACTAAGCTTATAGATAAAGGTGAAAAATATTTC
AAGAATTTCGGCAGCCAAATCTATCGATACACATTTGACATTTCCTGTCATTGTCACGTCACTTACCAAAAACTAATGGC
TAAAATCTCTGACCATATCAAATACTCCAACTTTTGTTCCATACCAATCTGGCATACAAAAAATGTCAATAGAATGGTAC
ACCAAAACGATATTTATAACACAACCTAACAAAATTATTGCTAACACAAACATGCTTTTATTTTATATTTTATTTTGTGT
AAAAACTCATCTCAAGATTTTCAACAAATGATATTATAAAAAAACGAAAAGAATTTCAATATAAAAATGCCGATTTATAT
TTTTCTCATAGATTAGAAAAGATAAATGTTTAACATTTTGTAAAAAGAAAAATTTCAAGTAACCTTTTTTGTCTTTATAT
TTCTGTAATTCATTTTGACAAGGAACACATTCTATATTTATTTTTTTCCTGAAAATCGACATTAATATTTGAAATGTCAT
TTATTTTGAAAATCATGAAAAATGTAATATTTTGCTTCAAAGAAAAAGTAAGTAAAGCAAATGAACTTTAAAACAAACAC
AGAACAATCACAAGCGAAAAAAAAAAAAAAAACCGGAACCCAATTACTCTAAGATGAAATATGTATCATACTCAAAAAGT
ACATCAAACATGGAGTAGTCCATTGAAAATCTGACAGCTTTTAGCAACTGCCAAACTAAATCAGACCCAAAATTATCGGG
TTTTTTCACACACAGGTTGAGACAGGAACATATCACTACAGAAATGTCAGAAAAGGTTGGTGAGTGTTTTTCAATCGGTT
TTCAACTTCAGTGTCGTTTTGTCAAAACAGACCAATTCTAAGAAAATATCAAAGAGGCATATTCTATGCAATGTTCTAGA
CCTTCTTAGTAATCTTATACATGCATAAGAATAAAGTTTGGTAGATAACAAAGGAACAAAGCATTATATACCAAAAGCAT
TTCATATGCCCACATTGTTATCATCATCTCTTACGGTCACAAAAGCATTACCTTTCCTTCTCACATGGACCACTAATATG
TGTTCCATGTCCAAAAATGAATTATTGACACCATTACTTAGGACCAAAGGTTAGAATTAACTAGAGGCTACAGGTATGCA
GACAAAACTGTTTTCGGATTTGGAGTTTATTGTTAAATGATTGTAAAGTTTTTCATGAAATGTTGAATTGTTGAGAAGTT
TAATCGGAATATCGTTGAGTTCAGTAAGAGATTTACGAGGATGCACCACGATATTCAGGACTAAGAAAGTTGAACTCACT
AGTCACCTCTAATACAGAAAGTCTGCCACTTTACAGTTTACATGCTTCTTTTGGTTTCTATTCATCTCCCATGGCGAGTT
CAAGAGCGTAATCGTCTCTTTCCTGCAATGTAACATCGATAAAACTGTTAAAAGCCCAATGCCAAGGAAAACTTAAAAGA
ACTTTAAATCATTTTGAATCCTGATAAGAATAATGGTAAGTTTGATCTCTTTGACAACATCAAGTCCATTACTAGTCCTA
GTGAACGGCCTATAATTAAAATTAATAAATCACTAAGTTTCTTAACGGATTACAGTCTATCCATCGATTGAGTTAGATAC
ACTTCACCACTAGTCTTTTGAAATATATGTAGTTGCATGTTATGTTCATATCTGGAGTACCAAAGGCCCTAAGTTTCTTA
ACGGATTCCAGTGTCTATCTATTTATCTAGATATACTTCACCATTAGTGGTCTTACTCATTGTTGATTTATATGATTTAG
AGGACTTGTAACAATAAATTGAACTAAGAAATTGCTTGCTCTGAAAACTTACAATTGGTCCACGAGCAAAGTATCTTCCA
AATTGTAGCCAGTAGACCTGTGTATGCCATACGATTTAGAACAGCGTAACTAGAATTAAATGAGAGAATACAAGTATTGT
TGCAGCAATTCTTGGATTTTCAGAAGATTATTTCTTATAA
>AT1G32540.7 | chr1:11768772-11771771 FORWARD LENGTH=3000
TCTTTATATATTACTTATTAAACAAAAAACATCGATCTTTATATTTGGTGTTTAATCAGATTTTTATTGACTGTTTTTGT
TTGGGTTGTGGTTTAGGGAATATATACAAGAAACCAAATCCAAAATGAAAATATTTTTAATTTTTACGATCGAGGTCGTT
ATATATTACAAATTTATTACATGTTGTCGTTTATCGACAATATGTATTGTAAGGATTTAAACTCAGATTATATTGCAAAC
TAGGAAAAAATATTTTATTATATGTTCTGCTTAGTTTATTATGTGTTTTTATTCAAAAATACTTTTTACAATAAATTATA
TTGAGTTTTGGTTTTTATGATAAAACAATAAAACTAGGTTTGTTTATATATGTGTGGGTCTAGTTTAGTTTCGATTTTGA
GATATAAGATAATTAAACCGAATTTTGGATTTATTTTGCAGGTCTTGTTTATGTTTAGGTTTAGGTTGTTAAAACATTTC
GGTTTTAAGTGTATTAATAACTTTCATGTCTTGCAAATGTAATCAGCAAACCAAGTAGCGCATGTGAATTGCGGAAACTG
CATGATGCTACTAATGTATCAATATGGAGCAAGATCAGTGAAATGTGCCGTTTGTAACTTTGTCACATCTGTTGGGGTTA
GTTCTCTTTCTTTATCCAAAAAGATCGGTTTTAAATCAGTCGCAAACTAACAAAATTACTTCTCTTTTTTTTTTAACATC
AGAACGTTTCTTTATATAATGTTTTATTTTTGGTTGCTATTGTTTTGATAATTGCTTGTAGGGTTCAACGAGCACGACTG
ATTCGAAGTTTAACAATTAAAACTTGGATCTATCTACCTATCAATACATATTGAGTTATGAGCAATATAGAGGAAGCATC
AAATCTTTTTCACTCTCTCTTCGATCAAGAATCCGGCAGTGATGAGTTTGAAACCATTTTCGGAAGTAAATGAAATATGT
AATTCGTCGAAATTTCTGACTTTGGTCTCTTTGTCCGTTTGTATAGAGCTATCTCTCTTCTTTGGTTTTTGTTTTGTTCT
CTTAAGAAAAATTTGATTCACCAGTTTGTAAGAGTGATTCAGAAATCAAAGCTAGACTTTTTATGCATGAAAAAAATAGA
TTGTTTTAAATGCTTATGCATACTCCGATCCTTTTCAAGCATTTTAAAGCACAAAGGACGTCGGTGACAATTTTCATTTG
TAAGTTCATCAAAATATATATGCTAAGAAAATTTGGAAATGTAAAGTGAACTTACAAATGAAAATACATGTAAGAAACCT
TTATACTTGATAGTCTCAAAAATAAATTGTTGAACCAAAAAAACTATAAAGTATTATTAGAATGTGGTTTGGAATGAAGA
GATCAATAAACCTTATATATTAGAGTAGAATTATAGATGTGGGACATTCTAATAAGTATATAAACCAAACAAAACTTAAT
CGTGATACAACAAAACAATGGGACGAATATGTAATAAATAAAACAGAACCCGAAAAGGTTTTGTCCCTCGATATTGACTA
AAGTCTGAATAATTCCACGCAATCTGTCTATGGATAATTGGGGTAGACTTCACTCACGGGTTCATCTATGATTTGATCTT
TGGTTGGTTTAAGTGTCTTTCGCATGTCTTTTCGTTTCTTTGGATCACGGCAAGATTCTTGACATAGATATATTTGAACA
TTTTGCTTGGAGATTTATTTAAGGATAAGATTTAATTTCGTTTTCTTTGTCTGATGTTCTACGTAGAAGAAGATCCATGT
GACTTTGAAATAGATATCTCTTGATTTACTTTGGACTAGTCAATTAATCTGAATTAACCAAAATGCTACTAAGCTTATAG
ATAAAGGTGAAAAATATTTCAAGAATTTCGGCAGCCAAATCTATCGATACACATTTGACATTTCCTGTCATTGTCACGTC
ACTTACCAAAAACTAATGGCTAAAATCTCTGACCATATCAAATACTCCAACTTTTGTTCCATACCAATCTGGCATACAAA
AAATGTCAATAGAATGGTACACCAAAACGATATTTATAACACAACCTAACAAAATTATTGCTAACACAAACATGCTTTTA
TTTTATATTTTATTTTGTGTAAAAACTCATCTCAAGATTTTCAACAAATGATATTATAAAAAAACGAAAAGAATTTCAAT
ATAAAAATGCCGATTTATATTTTTCTCATAGATTAGAAAAGATAAATGTTTAACATTTTGTAAAAAGAAAAATTTCAAGT
AACCTTTTTTGTCTTTATATTTCTGTAATTCATTTTGACAAGGAACACATTCTATATTTATTTTTTTCCTGAAAATCGAC
ATTAATATTTGAAATGTCATTTATTTTGAAAATCATGAAAAATGTAATATTTTGCTTCAAAGAAAAAGTAAGTAAAGCAA
ATGAACTTTAAAACAAACACAGAACAATCACAAGCGAAAAAAAAAAAAAAAACCGGAACCCAATTACTCTAAGATGAAAT
ATGTATCATACTCAAAAAGTACATCAAACATGGAGTAGTCCATTGAAAATCTGACAGCTTTTAGCAACTGCCAAACTAAA
TCAGACCCAAAATTATCGGGTTTTTTCACACACAGGTTGAGACAGGAACATATCACTACAGAAATGTCAGAAAAGGTTGG
TGAGTGTTTTTCAATCGGTTTTCAACTTCAGTGTCGTTTTGTCAAAACAGACCAATTCTAAGAAAATATCAAAGAGGCAT
ATTCTATGCAATGTTCTAGACCTTCTTAGTAATCTTATACATGCATAAGAATAAAGTTTGGTAGATAACAAAGGAACAAA
GCATTATATACCAAAAGCATTTCATATGCCCACATTGTTATCATCATCTCTTACGGTCACAAAAGCATTACCTTTCCTTC
TCACATGGACCACTAATATGTGTTCCATGTCCAAAAATGAATTATTGACACCATTACTTAGGACCAAAGGTTAGAATTAA
CTAGAGGCTACAGGTATGCAGACAAAACTGTTTTCGGATT
>AT1G32550.2 | chr1:11768969-11771968 REVERSE LENGTH=3000
AAACCAAAAGAAGCATGTAAACTGTAAAGTGGCAGACTTTCTGTATTAGAGGTGACTAGTGAGTTCAACTTTCTTAGTCC
TGAATATCGTGGTGCATCCTCGTAAATCTCTTACTGAACTCAACGATATTCCGATTAAACTTCTCAACAATTCAACATTT
CATGAAAAACTTTACAATCATTTAACAATAAACTCCAAATCCGAAAACAGTTTTGTCTGCATACCTGTAGCCTCTAGTTA
ATTCTAACCTTTGGTCCTAAGTAATGGTGTCAATAATTCATTTTTGGACATGGAACACATATTAGTGGTCCATGTGAGAA
GGAAAGGTAATGCTTTTGTGACCGTAAGAGATGATGATAACAATGTGGGCATATGAAATGCTTTTGGTATATAATGCTTT
GTTCCTTTGTTATCTACCAAACTTTATTCTTATGCATGTATAAGATTACTAAGAAGGTCTAGAACATTGCATAGAATATG
CCTCTTTGATATTTTCTTAGAATTGGTCTGTTTTGACAAAACGACACTGAAGTTGAAAACCGATTGAAAAACACTCACCA
ACCTTTTCTGACATTTCTGTAGTGATATGTTCCTGTCTCAACCTGTGTGTGAAAAAACCCGATAATTTTGGGTCTGATTT
AGTTTGGCAGTTGCTAAAAGCTGTCAGATTTTCAATGGACTACTCCATGTTTGATGTACTTTTTGAGTATGATACATATT
TCATCTTAGAGTAATTGGGTTCCGGTTTTTTTTTTTTTTTTCGCTTGTGATTGTTCTGTGTTTGTTTTAAAGTTCATTTG
CTTTACTTACTTTTTCTTTGAAGCAAAATATTACATTTTTCATGATTTTCAAAATAAATGACATTTCAAATATTAATGTC
GATTTTCAGGAAAAAAATAAATATAGAATGTGTTCCTTGTCAAAATGAATTACAGAAATATAAAGACAAAAAAGGTTACT
TGAAATTTTTCTTTTTACAAAATGTTAAACATTTATCTTTTCTAATCTATGAGAAAAATATAAATCGGCATTTTTATATT
GAAATTCTTTTCGTTTTTTTATAATATCATTTGTTGAAAATCTTGAGATGAGTTTTTACACAAAATAAAATATAAAATAA
AAGCATGTTTGTGTTAGCAATAATTTTGTTAGGTTGTGTTATAAATATCGTTTTGGTGTACCATTCTATTGACATTTTTT
GTATGCCAGATTGGTATGGAACAAAAGTTGGAGTATTTGATATGGTCAGAGATTTTAGCCATTAGTTTTTGGTAAGTGAC
GTGACAATGACAGGAAATGTCAAATGTGTATCGATAGATTTGGCTGCCGAAATTCTTGAAATATTTTTCACCTTTATCTA
TAAGCTTAGTAGCATTTTGGTTAATTCAGATTAATTGACTAGTCCAAAGTAAATCAAGAGATATCTATTTCAAAGTCACA
TGGATCTTCTTCTACGTAGAACATCAGACAAAGAAAACGAAATTAAATCTTATCCTTAAATAAATCTCCAAGCAAAATGT
TCAAATATATCTATGTCAAGAATCTTGCCGTGATCCAAAGAAACGAAAAGACATGCGAAAGACACTTAAACCAACCAAAG
ATCAAATCATAGATGAACCCGTGAGTGAAGTCTACCCCAATTATCCATAGACAGATTGCGTGGAATTATTCAGACTTTAG
TCAATATCGAGGGACAAAACCTTTTCGGGTTCTGTTTTATTTATTACATATTCGTCCCATTGTTTTGTTGTATCACGATT
AAGTTTTGTTTGGTTTATATACTTATTAGAATGTCCCACATCTATAATTCTACTCTAATATATAAGGTTTATTGATCTCT
TCATTCCAAACCACATTCTAATAATACTTTATAGTTTTTTTGGTTCAACAATTTATTTTTGAGACTATCAAGTATAAAGG
TTTCTTACATGTATTTTCATTTGTAAGTTCACTTTACATTTCCAAATTTTCTTAGCATATATATTTTGATGAACTTACAA
ATGAAAATTGTCACCGACGTCCTTTGTGCTTTAAAATGCTTGAAAAGGATCGGAGTATGCATAAGCATTTAAAACAATCT
ATTTTTTTCATGCATAAAAAGTCTAGCTTTGATTTCTGAATCACTCTTACAAACTGGTGAATCAAATTTTTCTTAAGAGA
ACAAAACAAAAACCAAAGAAGAGAGATAGCTCTATACAAACGGACAAAGAGACCAAAGTCAGAAATTTCGACGAATTACA
TATTTCATTTACTTCCGAAAATGGTTTCAAACTCATCACTGCCGGATTCTTGATCGAAGAGAGAGTGAAAAAGATTTGAT
GCTTCCTCTATATTGCTCATAACTCAATATGTATTGATAGGTAGATAGATCCAAGTTTTAATTGTTAAACTTCGAATCAG
TCGTGCTCGTTGAACCCTACAAGCAATTATCAAAACAATAGCAACCAAAAATAAAACATTATATAAAGAAACGTTCTGAT
GTTAAAAAAAAAAGAGAAGTAATTTTGTTAGTTTGCGACTGATTTAAAACCGATCTTTTTGGATAAAGAAAGAGAACTAA
CCCCAACAGATGTGACAAAGTTACAAACGGCACATTTCACTGATCTTGCTCCATATTGATACATTAGTAGCATCATGCAG
TTTCCGCAATTCACATGCGCTACTTGGTTTGCTGATTACATTTGCAAGACATGAAAGTTATTAATACACTTAAAACCGAA
ATGTTTTAACAACCTAAACCTAAACATAAACAAGACCTGCAAAATAAATCCAAAATTCGGTTTAATTATCTTATATCTCA
AAATCGAAACTAAACTAGACCCACACATATATAAACAAACCTAGTTTTATTGTTTTATCATAAAAACCAAAACTCAATAT
AATTTATTGTAAAAAGTATTTTTGAATAAAAACACATAATAAACTAAGCAGAACATATAATAAAATATTTTTTCCTAGTT
TGCAATATAATCTGAGTTTAAATCCTTACAATACATATTG
>AT1G32550.1 | chr1:11768969-11771968 REVERSE LENGTH=3000
AAACCAAAAGAAGCATGTAAACTGTAAAGTGGCAGACTTTCTGTATTAGAGGTGACTAGTGAGTTCAACTTTCTTAGTCC
TGAATATCGTGGTGCATCCTCGTAAATCTCTTACTGAACTCAACGATATTCCGATTAAACTTCTCAACAATTCAACATTT
CATGAAAAACTTTACAATCATTTAACAATAAACTCCAAATCCGAAAACAGTTTTGTCTGCATACCTGTAGCCTCTAGTTA
ATTCTAACCTTTGGTCCTAAGTAATGGTGTCAATAATTCATTTTTGGACATGGAACACATATTAGTGGTCCATGTGAGAA
GGAAAGGTAATGCTTTTGTGACCGTAAGAGATGATGATAACAATGTGGGCATATGAAATGCTTTTGGTATATAATGCTTT
GTTCCTTTGTTATCTACCAAACTTTATTCTTATGCATGTATAAGATTACTAAGAAGGTCTAGAACATTGCATAGAATATG
CCTCTTTGATATTTTCTTAGAATTGGTCTGTTTTGACAAAACGACACTGAAGTTGAAAACCGATTGAAAAACACTCACCA
ACCTTTTCTGACATTTCTGTAGTGATATGTTCCTGTCTCAACCTGTGTGTGAAAAAACCCGATAATTTTGGGTCTGATTT
AGTTTGGCAGTTGCTAAAAGCTGTCAGATTTTCAATGGACTACTCCATGTTTGATGTACTTTTTGAGTATGATACATATT
TCATCTTAGAGTAATTGGGTTCCGGTTTTTTTTTTTTTTTTCGCTTGTGATTGTTCTGTGTTTGTTTTAAAGTTCATTTG
CTTTACTTACTTTTTCTTTGAAGCAAAATATTACATTTTTCATGATTTTCAAAATAAATGACATTTCAAATATTAATGTC
GATTTTCAGGAAAAAAATAAATATAGAATGTGTTCCTTGTCAAAATGAATTACAGAAATATAAAGACAAAAAAGGTTACT
TGAAATTTTTCTTTTTACAAAATGTTAAACATTTATCTTTTCTAATCTATGAGAAAAATATAAATCGGCATTTTTATATT
GAAATTCTTTTCGTTTTTTTATAATATCATTTGTTGAAAATCTTGAGATGAGTTTTTACACAAAATAAAATATAAAATAA
AAGCATGTTTGTGTTAGCAATAATTTTGTTAGGTTGTGTTATAAATATCGTTTTGGTGTACCATTCTATTGACATTTTTT
GTATGCCAGATTGGTATGGAACAAAAGTTGGAGTATTTGATATGGTCAGAGATTTTAGCCATTAGTTTTTGGTAAGTGAC
GTGACAATGACAGGAAATGTCAAATGTGTATCGATAGATTTGGCTGCCGAAATTCTTGAAATATTTTTCACCTTTATCTA
TAAGCTTAGTAGCATTTTGGTTAATTCAGATTAATTGACTAGTCCAAAGTAAATCAAGAGATATCTATTTCAAAGTCACA
TGGATCTTCTTCTACGTAGAACATCAGACAAAGAAAACGAAATTAAATCTTATCCTTAAATAAATCTCCAAGCAAAATGT
TCAAATATATCTATGTCAAGAATCTTGCCGTGATCCAAAGAAACGAAAAGACATGCGAAAGACACTTAAACCAACCAAAG
ATCAAATCATAGATGAACCCGTGAGTGAAGTCTACCCCAATTATCCATAGACAGATTGCGTGGAATTATTCAGACTTTAG
TCAATATCGAGGGACAAAACCTTTTCGGGTTCTGTTTTATTTATTACATATTCGTCCCATTGTTTTGTTGTATCACGATT
AAGTTTTGTTTGGTTTATATACTTATTAGAATGTCCCACATCTATAATTCTACTCTAATATATAAGGTTTATTGATCTCT
TCATTCCAAACCACATTCTAATAATACTTTATAGTTTTTTTGGTTCAACAATTTATTTTTGAGACTATCAAGTATAAAGG
TTTCTTACATGTATTTTCATTTGTAAGTTCACTTTACATTTCCAAATTTTCTTAGCATATATATTTTGATGAACTTACAA
ATGAAAATTGTCACCGACGTCCTTTGTGCTTTAAAATGCTTGAAAAGGATCGGAGTATGCATAAGCATTTAAAACAATCT
ATTTTTTTCATGCATAAAAAGTCTAGCTTTGATTTCTGAATCACTCTTACAAACTGGTGAATCAAATTTTTCTTAAGAGA
ACAAAACAAAAACCAAAGAAGAGAGATAGCTCTATACAAACGGACAAAGAGACCAAAGTCAGAAATTTCGACGAATTACA
TATTTCATTTACTTCCGAAAATGGTTTCAAACTCATCACTGCCGGATTCTTGATCGAAGAGAGAGTGAAAAAGATTTGAT
GCTTCCTCTATATTGCTCATAACTCAATATGTATTGATAGGTAGATAGATCCAAGTTTTAATTGTTAAACTTCGAATCAG
TCGTGCTCGTTGAACCCTACAAGCAATTATCAAAACAATAGCAACCAAAAATAAAACATTATATAAAGAAACGTTCTGAT
GTTAAAAAAAAAAGAGAAGTAATTTTGTTAGTTTGCGACTGATTTAAAACCGATCTTTTTGGATAAAGAAAGAGAACTAA
CCCCAACAGATGTGACAAAGTTACAAACGGCACATTTCACTGATCTTGCTCCATATTGATACATTAGTAGCATCATGCAG
TTTCCGCAATTCACATGCGCTACTTGGTTTGCTGATTACATTTGCAAGACATGAAAGTTATTAATACACTTAAAACCGAA
ATGTTTTAACAACCTAAACCTAAACATAAACAAGACCTGCAAAATAAATCCAAAATTCGGTTTAATTATCTTATATCTCA
AAATCGAAACTAAACTAGACCCACACATATATAAACAAACCTAGTTTTATTGTTTTATCATAAAAACCAAAACTCAATAT
AATTTATTGTAAAAAGTATTTTTGAATAAAAACACATAATAAACTAAGCAGAACATATAATAAAATATTTTTTCCTAGTT
TGCAATATAATCTGAGTTTAAATCCTTACAATACATATTG
>AT1G32560.1 | chr1:11775033-11778032 FORWARD LENGTH=3000
TCCGACCTACTATCTTTTTAAAATAAAAAAAAATAACCTGATTATACGTGTGGGGCCTTTAGTGGTTTTCTTAGTTCTTA
GGCATGTGCTTAAAATTAAGTGATTAAGCGTTGAGTTGATGTTTGCAACTTTGCGTACACGTTTGTTGATAAATATTTTG
GTTATTCCATGCACTATCTTGTATGTCAAGAGCGTGCGCGACTCACGACATCACTTCCATTTGACTTTCTGAGTATATCA
TTCATTTAATAGAAAGTTTGCACTTATAAACCTGGGAAAACCAGTACAATCCCTTAGCACCGGATCCCATTCTTGACAAG
TTTTTCCTCCGGCCAAAATTATTTAGAAAAATGCGTTTTCAGAACCTAAATACTAAATTGGTGTCAGCTGATTTATATTG
TAAAGTTGTGTTGAGTGTTTAAATTAAAGTAATATGATTATACTTTTTGGTTTTTAAGATATAATCCGTAAAAATATGTT
ATTTAGTAATTTAATTATACATTTAGAGATTGATTTGTGGAATATTAGTGAAATCAGAATTTTACAAATTTAGTAAAAAA
TTGGCCATTGAGACATTAGTGAAATCAGAATTTAGACTCGTTACATTAACGAAAATTCAGATTTTAGATATAAAATTAGT
GAAAACCAAAACATATATAAAAACAAAATCAGAAAACATTAAACATTAAACATAAATTTCAAAATATATAAAAATATGGT
GTGATTTACTAACAAAATTTAATCATATAAAACCCTGTTATTGATAAAGCTTAATTGATTTAAAAACAATAATATTAGAA
TAATGGAAATTACGAATGAGAATCTTATTTTATTTATAAAAAGAAATTATTATTTTTCTTATCTTAAAGACAGAAGAAGA
AAATGAATAAATCTGTTACTCTTAAAAAAAACCATTTCCAAACATTATGATGAAGAAGAAACATGAAAACGTTTGTAAAA
CAAAACTTGAAATTTGAAACAAAAATCAAAAGTCAAATGATAAGAAGTACTCCGAAGTCCAAACTAATCTTTTAGTGCAA
GGTGGAACATAAAAAAATATTAGGCAACCACTGATTATTTAAAAGAACAGCAACATGAAAATGATCATTTTTTGGTTTGG
AATGAAAAAAATCAAAGTGTTTGCTTATGGTGATGAATGAGAAACTGCGTGAAATAAACTATGGTGTTCGTTTCTTCTGA
TTATGTTGCATACCCATATACTACCTCAAGCTCGGTTCTATATATAAAAGAATCTCATTGTTCAGTTCAACTATTTGTTT
GTCCTACTGTAAGAAAAAAGTACTCAAATATGTTTCTTTGTAAATTGCTTATGGATTTCGTTTCGTATATGCAGTCATCA
AATGTTTGTCGTTTTGGTATTGCAAAAGAGGATTTAACGACACGTTGTTTATAAGATTCTCTGCGAACTTAGAACAAAGG
TCAAACCACACTGAACCAGTCTAAAATTGTTCATGGGATCAACGGTGGTTAAGCTTTAACCAAAAAGATTTCAGGTCTTT
ACTAAACCAAAATATGAAAATCCTGGATTTATTTGTTACTTAACCAAACTTTGTGCACATCACAATTGTGGCGTAACGTA
AACAAAGATGGAATTCGAATTAGATGAAGAAAAAAAAAAATGGAATTCGAATTTTCAATTTCGAAATGGGCGGTCTTTTC
TTTCATTTTGAATTTTGAAATTTCTATATAACAGAAATAAAATTGGAATTTAGAGCAAAGGAAATTAAAAAGCCGTTTAA
AGAAGAAAAGCTTCTACTACAAGTTTCTCTCTAATATCTCGTATTTGAAAACCCCAAATTCTCATTTTTGAAAAGTCTGT
CGAAGAGTAACGGTGGTTTTGCGGCGGCGTTTCTTGGGTCACCGGCGATGATGATCTAGGAAGGTTGTTCTCTGAGTTCG
GCTAGGCTAATCGATTCTAAGGTCAGTTATAAGCGGTCTCCCAAATTCCAGATTCAGTCGAGCCGATTCCGATGAATCTG
TTTCCGATGTATGTTTCTCTGTTACTTGATTCGATTACGATTACTTTTATTTTTCCCAATTTGGTACGTTAAATCTTCTT
GAATTTTATGAGTCTTGTTCGAGTGATTATGTGGTTTTACGCTTTCAATACATTCTCCGGTAGTTTTTTTTTCTGATTCG
TGATTTGGTTTTGACAGATCATCAACGATCTCGAGACTGGGAAATAGAAATGGATTAGGATTCGTGACTTTCAAAGATGA
TAAATCTTTGAGGGATGTTAATGAATAGATGGATGGAAAAACGCTCGATGGCCTTAGTAGCATCACTGTGAATGAAGAAG
CGGCGGTAGAGGAGGCGGTGGTTGATATGAAAAGGCATATACCGGAGGCCGCTGTGAGGAGCGGTGGTAGTGACTGGTAA
AGTGGCAATCGGAGATAAACTGGTTTTGTGCATCGCTGTGCCTCCGGTTCAGTGTTCTAATCTTTTGGTTTAGTTTTTTT
TCAAGTATGTTCTCTTCAATCTCTTTCTTATGCTGGTTCTTTTGATTTTTTCTTGGATTTGATGCTCTTTCAGTTTTCTT
TTTGCAGCAGCAAATTTCAGAGAATTCTATATGGGTTGTTCACAATCACTTAACGAACGCATTGATATACATGCACACAT
ACATAACATACATTACATACATGATTCTTTGTTAACTTATTTGCTTGCTTCCTCATTTTCTTACTCCATTCCTTGGTTAG
TCATTTACTTCGTCAGTCCCTTACGTGTGCTTACTTGTCTCCTTATTTTTCTTCTGTAATTCTTTGCTTATGTACTTGTA
TGCATTCATATATGCATACATTCATACATGCATATATACATATATTCATCTATGCATACACACATATGTATTCTTGCATA
CTTCCTTGTACACATTCATTATTGCTTCTCTGTTTCTTTGATTCGTTGTTTACTTCTTTGCTTCCTTGATTCTTTGTCCG
ATTCTTTGCTTACTTGTTTTTCTGCCTTCATGAATTGCTT
>AT1G32570.2 | chr1:11777558-11780557 FORWARD LENGTH=3000
TTTTTTCTTGGATTTGATGCTCTTTCAGTTTTCTTTTTGCAGCAGCAAATTTCAGAGAATTCTATATGGGTTGTTCACAA
TCACTTAACGAACGCATTGATATACATGCACACATACATAACATACATTACATACATGATTCTTTGTTAACTTATTTGCT
TGCTTCCTCATTTTCTTACTCCATTCCTTGGTTAGTCATTTACTTCGTCAGTCCCTTACGTGTGCTTACTTGTCTCCTTA
TTTTTCTTCTGTAATTCTTTGCTTATGTACTTGTATGCATTCATATATGCATACATTCATACATGCATATATACATATAT
TCATCTATGCATACACACATATGTATTCTTGCATACTTCCTTGTACACATTCATTATTGCTTCTCTGTTTCTTTGATTCG
TTGTTTACTTCTTTGCTTCCTTGATTCTTTGTCCGATTCTTTGCTTACTTGTTTTTCTGCCTTCATGAATTGCTTGCTTT
ATTTCCAGTGTCCTTGGTTTATCTTTTTACTTCATTGTGTGTTTGCTTCCTTCCTTGTACACATTCATTATTGCTTCTCT
GTTTCTTTGATTCGTTGTTTACTTCTTTGCTTCCTTGATTCTTTGTCCGATTCTTTGCTTACTTGTTTTTCTGCCTTCAT
GAATTGCTTGCATTATTTCCAGTGTTCCTTGGTTTATCTTTTTACTTCATTGTGTGTTTGCTTCCTTCCTTGTGTCCTTG
CTTGCTTCCTTGATTCCTTGCTTACTTGTTTGCTTCTTTATTTTTCTATCCTCAGTAACTGTCTCATTTTATCTTCCATT
AAAATATGCATTTTGCTTACATAGTTCATTATTTGGTTCATTGAGCGTCTGTCAAGAAAAATTCCTTTCGATCGCGAATG
TCGCTACCTCATAGAATATCTCTTTAGTGTATGTGGAATAACTGTTATCAAATAACCTTACTATCAAGTTCTATGATCAT
TATTCTCTCCAATTAATTGTTGGTTCTAATTGTCAGGGTTTGAGTGAGACCTCGCATTTACTTGCCACCATCTTCTGAAC
TGCCTCATGGATTCTCTGGCACAAGGTTTGAATTCCGTGTTTTTTCCCCAAAGTTCAACAGTTTGATGCGATGCCGCAGA
TATGGATTAATATAAAGTCAGACCAACCGACAAAGGTATTCTAGATATGAAACTCGTTTGATATAGATATTCTTTCTTTT
GTTCCTCTGAATCATTCAGTTGATTTCTATCATTAATTTTGGTATCTAGACAGATGATTTTGTCATTTATTGTCCCAGAT
GAACAGAAAATCATCCAACGATTGTGACCATATTCTTGCTTTTGTTCCAGAAGAAGATGAAACAAACTTCATGGTTCTCG
GTAAGTTGAGTTAGTTTTATAGCTGAATCTTACAATCTTGTATATCTTTCTGGCACTGTGTATTGTAGACCAAAATTTTG
TCATGGGCTAATTTTTGATAGCTTCATCCTTACAAGGTATTCTGACACTGCAAATATGGATCACGTCAGCTCCTTGTACC
TTTCTGAAGACTAAAAAGTGACATATCAAAAATTAAAGTTATCTACAAGTACCTTTCTCATATCGCTTAGTGTTCTCATA
CTCTTAAGATCAGTAGTGTGTTTGGTGTCTAATTAAAGTTTTCTTTCATTTTCTTAATGAAACTAATGAACATGTGTTTC
TGCTTGGTCGACACTAATTTAGAGTTTGAGGAGGACATGGAGAGGTCTATATGCGATATGAGAAGCTAGGTAAGCCAACA
ATCCCCTAATGAGACTACTGTTAATGAGACGTTCCTTCTTGTAAATTAACATGTAGGGAAAAGGAGAAGACAATGATAGC
CAAACAGGAGAGATAATATACACAACAACTTGCTCAATTGGAAGAACACTGAAGAAAAAAGAAGCGGGTAAATAATAGCC
TTACATTTTTACACCTTCTCTATTTCTCTTGTTGTATGACAGAATGTGAAATCTCGGGGTGTAGGATGACAAAATTTCAG
CATATTGAAGAAAATTCTCGGGCTATAACCTGGATGAGTAAAAGATTAACTTCTCTTCATTTGACTCTAAAGGTAAAGAA
ACCTCTTACGATTTTTTTAAGTTTGTCTGAAAGTATGTAGTCTATGACTTTGCTATCTTACTAGCTTATCACTTGTCTAC
ATTCTTTTGGAAGCCTATGACTTTGCTATCTTACTAGCTTTTCCCTTTCATCCAGTCGCTTTCATTGTCCTTTATGAATG
GTTGTCTAGGTGTATATCACCATTCACCAAAGTATCTTACATGCTTATTCTGCTTGTTGGTCACTACATATAGTTTATCC
TCCTATCGCCTCTTTGGATCAGTGTTTTTCGTTTCAAAGTAAAGACAAATTGCTAACAAAATAGTGTTAAAATTTCAGCA
GACTAGTGGCTCACTTTACAGTGTATATGGCTCAATTGTGGTTGTTAGCATTCTCACATTGTATATGGCTCAATTGTGGT
AGACAGAAATATATAGCACAATTTCAGTGAGAAAGAAATTAAAGTTTGTGATTTACTAAATTTTGCAAGGAAGAAGAAAG
GAGCTGATTATGGCTGCATTCTTGTTTTGTTAGAGCCCTTGTGACTGTACTAGCACCAATCTATTCCGTCTGATAATTGG
ACATGTTACTTATATGGGGTGGTTAAACTGGTAAGTAAGATTGATCATGCATTTGTAGTGTTTAATACCATTTTCACACA
AATAGTTTGTCTTCCTTAAAACTGTAAAAGTGAGAATTTACTTGATTTTCATTTTTGTTTTGTTTGATTGTGAAATAAGA
TTTTGAAAGGTCCAGTTATCTCCAAGAAAAAATATCTATGAAATTGGTTCTGCTTCCTGGCATCCATATTTCTCAAAATT
TGTCGTTGTTTCTGAGATAAACATGGTGATGATATTATGTTGTTTCAATTGGATTTCCTTAGTTAAGTAGGTAGTGGGGA
ATGGGGATCAATATAGCAGCAGAGAGTGATGTGGTTTTAG
>AT1G32570.1 | chr1:11777558-11780557 FORWARD LENGTH=3000
TTTTTTCTTGGATTTGATGCTCTTTCAGTTTTCTTTTTGCAGCAGCAAATTTCAGAGAATTCTATATGGGTTGTTCACAA
TCACTTAACGAACGCATTGATATACATGCACACATACATAACATACATTACATACATGATTCTTTGTTAACTTATTTGCT
TGCTTCCTCATTTTCTTACTCCATTCCTTGGTTAGTCATTTACTTCGTCAGTCCCTTACGTGTGCTTACTTGTCTCCTTA
TTTTTCTTCTGTAATTCTTTGCTTATGTACTTGTATGCATTCATATATGCATACATTCATACATGCATATATACATATAT
TCATCTATGCATACACACATATGTATTCTTGCATACTTCCTTGTACACATTCATTATTGCTTCTCTGTTTCTTTGATTCG
TTGTTTACTTCTTTGCTTCCTTGATTCTTTGTCCGATTCTTTGCTTACTTGTTTTTCTGCCTTCATGAATTGCTTGCTTT
ATTTCCAGTGTCCTTGGTTTATCTTTTTACTTCATTGTGTGTTTGCTTCCTTCCTTGTACACATTCATTATTGCTTCTCT
GTTTCTTTGATTCGTTGTTTACTTCTTTGCTTCCTTGATTCTTTGTCCGATTCTTTGCTTACTTGTTTTTCTGCCTTCAT
GAATTGCTTGCATTATTTCCAGTGTTCCTTGGTTTATCTTTTTACTTCATTGTGTGTTTGCTTCCTTCCTTGTGTCCTTG
CTTGCTTCCTTGATTCCTTGCTTACTTGTTTGCTTCTTTATTTTTCTATCCTCAGTAACTGTCTCATTTTATCTTCCATT
AAAATATGCATTTTGCTTACATAGTTCATTATTTGGTTCATTGAGCGTCTGTCAAGAAAAATTCCTTTCGATCGCGAATG
TCGCTACCTCATAGAATATCTCTTTAGTGTATGTGGAATAACTGTTATCAAATAACCTTACTATCAAGTTCTATGATCAT
TATTCTCTCCAATTAATTGTTGGTTCTAATTGTCAGGGTTTGAGTGAGACCTCGCATTTACTTGCCACCATCTTCTGAAC
TGCCTCATGGATTCTCTGGCACAAGGTTTGAATTCCGTGTTTTTTCCCCAAAGTTCAACAGTTTGATGCGATGCCGCAGA
TATGGATTAATATAAAGTCAGACCAACCGACAAAGGTATTCTAGATATGAAACTCGTTTGATATAGATATTCTTTCTTTT
GTTCCTCTGAATCATTCAGTTGATTTCTATCATTAATTTTGGTATCTAGACAGATGATTTTGTCATTTATTGTCCCAGAT
GAACAGAAAATCATCCAACGATTGTGACCATATTCTTGCTTTTGTTCCAGAAGAAGATGAAACAAACTTCATGGTTCTCG
GTAAGTTGAGTTAGTTTTATAGCTGAATCTTACAATCTTGTATATCTTTCTGGCACTGTGTATTGTAGACCAAAATTTTG
TCATGGGCTAATTTTTGATAGCTTCATCCTTACAAGGTATTCTGACACTGCAAATATGGATCACGTCAGCTCCTTGTACC
TTTCTGAAGACTAAAAAGTGACATATCAAAAATTAAAGTTATCTACAAGTACCTTTCTCATATCGCTTAGTGTTCTCATA
CTCTTAAGATCAGTAGTGTGTTTGGTGTCTAATTAAAGTTTTCTTTCATTTTCTTAATGAAACTAATGAACATGTGTTTC
TGCTTGGTCGACACTAATTTAGAGTTTGAGGAGGACATGGAGAGGTCTATATGCGATATGAGAAGCTAGGTAAGCCAACA
ATCCCCTAATGAGACTACTGTTAATGAGACGTTCCTTCTTGTAAATTAACATGTAGGGAAAAGGAGAAGACAATGATAGC
CAAACAGGAGAGATAATATACACAACAACTTGCTCAATTGGAAGAACACTGAAGAAAAAAGAAGCGGGTAAATAATAGCC
TTACATTTTTACACCTTCTCTATTTCTCTTGTTGTATGACAGAATGTGAAATCTCGGGGTGTAGGATGACAAAATTTCAG
CATATTGAAGAAAATTCTCGGGCTATAACCTGGATGAGTAAAAGATTAACTTCTCTTCATTTGACTCTAAAGGTAAAGAA
ACCTCTTACGATTTTTTTAAGTTTGTCTGAAAGTATGTAGTCTATGACTTTGCTATCTTACTAGCTTATCACTTGTCTAC
ATTCTTTTGGAAGCCTATGACTTTGCTATCTTACTAGCTTTTCCCTTTCATCCAGTCGCTTTCATTGTCCTTTATGAATG
GTTGTCTAGGTGTATATCACCATTCACCAAAGTATCTTACATGCTTATTCTGCTTGTTGGTCACTACATATAGTTTATCC
TCCTATCGCCTCTTTGGATCAGTGTTTTTCGTTTCAAAGTAAAGACAAATTGCTAACAAAATAGTGTTAAAATTTCAGCA
GACTAGTGGCTCACTTTACAGTGTATATGGCTCAATTGTGGTTGTTAGCATTCTCACATTGTATATGGCTCAATTGTGGT
AGACAGAAATATATAGCACAATTTCAGTGAGAAAGAAATTAAAGTTTGTGATTTACTAAATTTTGCAAGGAAGAAGAAAG
GAGCTGATTATGGCTGCATTCTTGTTTTGTTAGAGCCCTTGTGACTGTACTAGCACCAATCTATTCCGTCTGATAATTGG
ACATGTTACTTATATGGGGTGGTTAAACTGGTAAGTAAGATTGATCATGCATTTGTAGTGTTTAATACCATTTTCACACA
AATAGTTTGTCTTCCTTAAAACTGTAAAAGTGAGAATTTACTTGATTTTCATTTTTGTTTTGTTTGATTGTGAAATAAGA
TTTTGAAAGGTCCAGTTATCTCCAAGAAAAAATATCTATGAAATTGGTTCTGCTTCCTGGCATCCATATTTCTCAAAATT
TGTCGTTGTTTCTGAGATAAACATGGTGATGATATTATGTTGTTTCAATTGGATTTCCTTAGTTAAGTAGGTAGTGGGGA
ATGGGGATCAATATAGCAGCAGAGAGTGATGTGGTTTTAG
>AT1G32575.1 | chr1:11781634-11784633 FORWARD LENGTH=3000
GCGAAATGATAGGTAGACACGTTGATCAGCTGAGTGGATTTCCCATCATACCGACAGACTCCATTCTTAGGTTTGATATA
TGTTTCAAACACGTATAAACATCATAACATTAATCAATATTTTTTTCACTTGTGTTGGATTCTTTCTTTCTTTGTTCCCT
GTATACTTCAATATTATCTTAAGAGTAACATAGAATATATGTCATCAGATAGTAGGAAGATTGCTTCAGCCACTAAAAGC
GAGAGCTCAACCCCTAGTCCTTCAGCCTCATCTTTCTGCTTCTCATTGGTGAGATCAGTCTCTTTAGTGTAAGGAATATT
ATTGACTGACCTAAAAGGTAAAGAGAATATCTAGATTGTAGTAATCTCTTATTGTTACGGATAACACCGTGAGCCATTGA
CATTGATTTCATCTTTTTTGAGATGGTCGAGATGTCTGAAGGATTCATCGAATATGGCTCTAGATGCAGTTTTTTTTTGG
GGGAGATTTCAAATCTATGAATCAACATATAACGAAACAAAAATCAGATTAAATATATCACAAAACGTTCGATTCAATCG
GGCAAGTGAGAGAAGACGAACCCTAGATTAATAGAAAGAAAATAAACGATGCAGTCACCTTGTTGTTGTAGTGTTCTCTG
AAAACTTAATCTTAGACGAATAATATCTATTTGTATATAGGAAAAAGGCTTTAATGCTTTGTGGATTAAAAGGATATATA
TAGAGGAAAGTAAGGAAATAAATATTTATGAGGAAATTTGGTAGAAGATAAGTTTTTATCTTAACTAATGATATTATTTT
ATATATTTTAAAAACAAACCCCCGCGGGAGTTATAGATTGCTTTAATACTAACATTAGTAATGCAAAAATACTATACTAC
TAGGATTTAACCTGTGGTATACCACGGGGCAAATATTTTATTTATATATAGTAATCTTAAATTTTACGGTTTTAAATTTA
GTATTAAAATTATATAATTTTATATTAATATTGTAAAAAAAAATTAGTGATGATAGAATAATAAATAAAGATTTAACCCG
TGTTATATCAATGCAAACCCGTCCCACTATATAACTCGTCTCATAATATTTTAATATCTTTTTATAAGGATAAATATTAA
TAATGTTTTATAAAGTTAAAATATATCAATAATAATATACCATTAATGCTAATAGATCCCCTTAAAAAAGAATATTAGTG
TGTAGTACATTTTAGATTTGAAAAGATTTAAATGATTGTTGTGATATATTTATTTTAATTCTAAATTTTAGTAACAAAAT
TGATTTATATTTAGATTTGAGAAGAAATTTGTTAAAATATTAAATGCTAATGGCATTGGATGGTAAATAAATCCCAACTT
GAGGATTTATTTCATAAAAGTGCTGCAAAAATGTATATGTAGATAAATCTATTTTAACATAATTTTTCTTTTATTTATAT
ATTTAGTATTATTAATTTTATTTAAAAAAATTAAAACATAAGACAAATATGATGTGTTATTTTCCCTTACTTGTATTTTA
TTGTTCAAATTTTTTCTATTAATAAAGCTATTTAAAAATATTTTGACTAATTATTAGAAATAAAACTGCCAAAATATGTA
CATGTTTAGCATATCTATTAGTAAAAAAGTTTTTCTATTAATCAAACAATTATAGAGAAATATAATTTGACTAAAAATCC
GGGTTGACACTTCCCATTTATACCCTTGATCTGAGTTTTTTGTGATAATTTCATAGATTTGTTGGTTCTGGGAAATAACT
TCTAAAAAGTTGTATGTGTCATATGCTGCAAAAATCTAATCGTGAATGGTGAATTCTAAACAAAGACGTAAAATTTTAAG
GAAAACATAAATCTTACCGTGAAACTTTGAGTCAGTCGAGATACCATATATATTAGAAAAATAAAAGACATATATAAAGA
GAATTGTGGTTGTTAATGAGAGACACATTTCTCTTAACTCAAATCCATCTATTTCATACTAATGCCAAAATTCCAAACAT
CTAATCCAACTTCTCTCTCTGATCAATCTCCAAATCTTCATATGCAAATCCCCTAATCGAATGTCTTACTCACAATTGTA
TGTTCACCTCTCCATTATTGATTTTTTTTATTTAACATATATAGAGATTTGTTGTAATTGCACTCGAACCAAAACAATAA
AACATTTGTTATTTCAAAACCCTTTTCCAAGACGAAAAAGAAAACCCATTTCCATAGCTAACCTAGTGTGAATTTTGTTT
TCTCAGATTTAACCTCCTCAAACGGTGAAATGGTAGGATTAATTTATCAAAAACTTACCTATACGGGTTTTATTTCACTT
ATGATAAAACGATTCGGCCCATTAACCCATTTTGTTTTTCTGCTAACCCATTGGCCCATTTAGAATTAAAGAATCATCTG
ATTTAGTCATTTCGATGGTTTTCACTTAAACCCTAGTCTAGTCATTTCTCAGACTCTGACCTCACTGATCTCCAATGGCG
AAAACCCTAGCTCGCTCCACAGCGTCACGCATCACCAAGCGCTTAATCTCCACCTCCGGAGCCACCACTCCTTCCCCTTC
TTATATCCTCTCCCGTCGATCAACCCCGGTGTTCTCCCATGCCGTCGGATTCATCTCTTCCTTGAATCGTTTCACAACGA
TTCGAACTCGAATGGATAGGTCCGGTGGATCGTACTCTCCTCTAAAATCCGGTTCGAATTTCAGCGACCGAGCACCCACT
GAGATGGCGCCGTTGTTTCCTGGCTGCGATTATGAGCATTGGTTGATTGTAATGGACAAACCTGGAGGCGAAAACGCTAC
TAAGCAGCAAATGATTGATTGTTATGTTCAAACCCTAGCTAAAATTATCGGCAGGTTAGGGTTTCTTTCAATTTCGTTGA
TTCATTAGTTAGAAGAAGCATTTAGTTATTGTAATTAATAATCTCTTGTTGTTTGTTTAATCAGTGAGGAAGAAGCTAAG
AAGAAGATTTATAATGTATCGTGTGAAAGGTATTTTGGAT
>AT1G32580.1 | chr1:11785431-11788430 FORWARD LENGTH=3000
ATCCAAATCTGATATCAGACCATACAGAAGTTGTTGTTCAATGTTCATGTGTCTGCAAGCAACAGATGTTTTCTGTTTTG
AGGTCTCTCTCTCCTTATGTAATGGCTTTGTAGTTTGGATTTTAGAACTTGGAATTGGCTAAAACTATTATCATTGCATA
TACATAATTTGGCCTTTGAACTATGGTTTTCTCGAATTATGAAAATAAAACCAAATCATTGAATTGGTGAGGCCCATTGG
TGAGTATATTTAGGTAACACCGGTTATTTCCAATTATTTGACTAAACCGGGTTGAGAAGTTTAAACCGTGACTTAACCGG
TTTCGTTACCTAGACTATAAATAACTCTCTTCTCCTCCACTCAACAAATTCTATTAGGGCACGCCGTACAGAGTTTACTC
ACTAAACAGAGGATTTTGATTCCAATCCGAATCAGCTTGAAGCAAAAATCGATCCATGGCGATTCTTTGGTGTCAACAAC
AAAAGGGTAAATTCTTTAACTGTTCTGAGGATTGTTTATGAGAGTATTATAAGTCACTACATTTGGTAAGCAAAGTGTTG
TTTCTCAAACGAAGTGACTTATGATAATCTCATGAATGGATTTTGCAACTCTTAAAGAGAGCATAGTTCTTGTGGTGCGG
CTTCTTGATATTAGGATCTAGAGCATTTTGGTAGATGGTTAATGTGATTATGGTAAGGTAGAGAAAACATTAGTTGATAT
GCAGCAGCTAAAGCGTGAAATGGATTCTTGGTTTTTAGTATATTATCATCTTTTTGTGTGTTTGTAATGCAGGAATTCTC
AGCCTTATAGTCCCACTGTCTTCTTGTGTCATGGATTAGAGAAAGTGAAAGGGAAACAACTAAATAAATCCCAACATCTT
CCACCTTACCGGCCTTGAACATTGATAGCTGTTAAAATGGAAGATGCTTTGGGATTTATTTTGTAGTCTTTCCTTCTAAA
TAGTGTTGTATGGTGATACAGCACACGAAAATGGTTTCAGGTTTGTGTATTACAGATGCAAATGTTTCAAGCTTCTCACA
TCCTACCTTATATTGGAAGGTGGAACCCTATGATTCACTATCCATTTCTATACCAAAACTTGACCAAAGAAGCTGTAACT
GTGTTGATACTTGTTACAATTGAGTCTTTACTCCCACTATATGTATCTATGAAATAAGATTGCTTTCCACCGTAGATTGA
TCTTCTTATAGACAAAGTGATCAAACATAGTATAGGTGAGGTGAGGTAGGAAAGATATGTGTGAGACCTTATCTTGTTGT
AGCTGACTTTGAATTTTCTTTATTCTCTAATGTATTGATAAGTGTGGAAGAAACATTTTTTTGATAATCGAAACAAAGTG
ATAGAGTACTAGAGAATCATCATTATCCAAACCAAAGCTTATACATCTCTCTAAACCTTTCTAGTTCTAACAAGCTCTTT
TCTTGCTCCACAGTCATTTTTTCTCTTTGGACTAGACTTAGACTACTTATTGTATATACTTACGATAAGATTGCTTTGGT
TGACTTGTTACTTATCAAAGTGTTATAATTCTCTACTTTTTGTAAGCAAGGTTGCTTTCCAAATGAAGTGACTTGTGATA
CTCTCTCATTTGTTGATAGGTCTTATTATGGTTCTGTTTATTTAATTAATGACAACCACTTTTTGTCAGCTCTTTTTTCA
AAACTTTAACAAAATTTTGGTAGTAGTTATGTTTATCTGAATCTCGAGGTAGATAGATTTTGAGATTGAAAAAGGGTATT
GGTCCATACCCTTATGGAAACAGCAGACATGCATGCAATCACAAACTTCCATTTCTTAAGTTTCTTCTCATCTCTCCACC
ATGCATGTGTATTATACCTCTATAAAAAACTCTATATCTACTAGAACAGAGAAGAAGCCTCCACATCTTTTGGCCTGTGC
ATGAGAATGGAACATATCTACAAATTCCAACATTGGCTCTTCTTCATAGGTCTTGGAGTGTTGCTGTCTCTTTCTCTGTG
TAAGTTCTTGTCTAGAATTTCCCTCTTTTTCTCTCTCTTTTTCTTCTTCTTATACTATACACCAATTCCATATTTGAATA
TTGTCAATGTTGCAGCTGTGAAGGCCAATGACTTCGAAGGTTCCAATGATAGAAGAAGCATTGCTCTCAAGGCTAGAAGC
TTCGTTTCCATAAACGAAAACCGCACCGCTCTTTCCAGAAAGCTACTACTCTCTCCCGGTAATTCATAGACACTGTTAGT
GTTTGGCTTCACATGTTCTATTAACACTCTTTTATGTTTTAGGATCAATCTCTTTGTTTTTTTATGTATTAAGAACCTTA
AAGACAAAATTTCAGACATTGGCGATGGGACCAACAGAATCGGACAAGATTGCTCAAAAGATGATATTGTTCTCTTTCAA
GGCTCAACAAATCCACTTCCTAGTGGAGTTCCTTCATATACAGTTGAGATCTTCAACTCTTGTGTCTCGGATTGCAATAT
AGCAGAGATCCACGTCAGTTGTGGCTGGTTCAGCTCAGTCAGACTGGTTAACCCTCGAGTTTTCAGGCGACTCGACTACG
ACGATTGTCTGGTTAACGATGGTCAACCTCTTGGTCCTGGACAGTCACTCTCCTTTCAATATGCTAACAGCTTCTCTTAC
CCTCTCTCTGTTGCTTCAGTCTCTTGCTTCTGATTTTAGATACTATACCAAGTTTGGTCATTTCCACAAGACTCAAAAAA
TGAGAAGTATTTTGGTATTGTACTTCATGTAGTGGATTAGATTCTAACTTCAGGTAGCAGTTGAACAATGTTGCTAATGT
TATTGTCAAGAAAGAGTTATTTAATTTAATGATAAGCCAAAACAAACCTTCATAGTGAGTACCATCCAAACAGTACAAGT
TTTTTTTTTTTTTTTGGCAACCGATATTAAGTAGAACGTGCCAAATTATCCACTTTAACATTCAAATCATAAGCTTATAA
AATCTTTCTAAACCACTCTTATTATTTTGTTTTAAGAATT
>AT1G32583.2 | chr1:11788104-11791103 FORWARD LENGTH=3000
TTTTAGATACTATACCAAGTTTGGTCATTTCCACAAGACTCAAAAAATGAGAAGTATTTTGGTATTGTACTTCATGTAGT
GGATTAGATTCTAACTTCAGGTAGCAGTTGAACAATGTTGCTAATGTTATTGTCAAGAAAGAGTTATTTAATTTAATGAT
AAGCCAAAACAAACCTTCATAGTGAGTACCATCCAAACAGTACAAGTTTTTTTTTTTTTTTTGGCAACCGATATTAAGTA
GAACGTGCCAAATTATCCACTTTAACATTCAAATCATAAGCTTATAAAATCTTTCTAAACCACTCTTATTATTTTGTTTT
AAGAATTAAAATTTATTATGATTTTTATGATATTTGAAATCATGCGAACATTATATTTTAGATTTATTTTTCACGATTGA
AAAATAAATTATCAATTTATTTCGTATGAGAATTCTAAATCCTCATCAGGACCAATACTATCTAGATCCGAACCAAAAAC
TTCATGTTGAGTCATAGACGAAAATGTGAAGTTTGGAGTCAGTGGTAGAGGATATTCATAATCAACTCGTGTTGATTGCA
ATGAGGAAGCACCATGCATTTCTTGGGTCGAGCCATTGAACCAGGAAGAGGGAAAAGGTTCAAAACCATTGGACTGTGGC
ATTGATTGTGTAGGATCTTGAGGTTGCGATTGAGCCATCATATGAGAATGATACTTATCAAAAGGTTCTTCGAATTGGTC
TCCATTAGATCCTGATGATTCTTCGAGTAAGCTTTGAAGATAAGCCATATACAATGAGACATCAGGATCCTCTTGAACCG
CCATGGCACTGGGAGGAATCGAAGAGGTCCAATTTATCGGCTCTGGTCTAATATCTTGATGCTTTGGAATGTTTTGAGGT
AAACGGTCACATGGTTGAGGACTCGTTAGTTGTTGAACAAGGCTTTTGAAGTCGTTCTTGTCTATGATGTAGACTTGCAC
TCGCGGTTGTGTTTGCGCCAGCTGAGGTACGGAGTTAGAGTCAGCGTTTAGTTGGTCGTAGTTACTCTTCCGCTTATTCA
CTCTCAAGTAATCATTTTGTGGTCGCTGATACATTTTTTAACAACAAGAATGTTTGTCACTCGTTCGCTAGGAAGAAAGT
GTGCCAATCATTAGCTAGGAAGCTTCACGAGATAAGTAAGAATATTACACATATATACAACAGTTCTTTATTCATCATAA
TTCATTTTAAATTCCTGATTTTGCCCACTTTAGTTCTTGATTTATTTCAATAATAAGATGATCCAACTTTAATACAAGGA
TATTTGTCCTTTTAAATTTGTTTTCCATTTTTTCCATAGAAAGTAGAAAATATGTATCTACAGGTCATTGAAGAATAAAG
CCCAATCGGTTTGGATTTGGGCCTGCATCTTTGTGTTGGTTCTGCAACTTTATTGGTTTTTCTAGTTTTGAATAAGTCTC
CACCTTTGTAGGAGAAAGAATCGTGACATTAGTTTAGTTGCGAGAGTTTCGTAGCTTCAGTTGCTTTCTTTGTAAAGTCT
ATTTATTGACTAATCTGAATTCAATGCAAGTAAGAGTTTTTCAGTATCTGTTCTTGCAAATCTTTGTTTTTCCTTAAAGT
GAGATTTGATAAAACAACAGTGGTATCAGAGCTTGTCACGAGCTTGGTACAAAAGAGAAACACCATGAGTGAAAAGGAGT
CGGTGATCATACCAAAATTCGATGGTGATTATGAGCATTGGGCTATGCTCATGGAGAATCTGATAAGATCAAAGGAGTGG
TGGGATATCATTGAGACGGGAATTCCAAGGCCGGAGAGAAACGTGATCCTCACCGGAGCGCAAAGAACAGAGTTGGCGGA
GAAGACGGTGAAGGACCACAAAGTGAAGAACTATCTATTTGCATCAATAGATAAGACGATTCTCAAGACGATTCTGCAGA
AGGAGACGTCGAAGGACTTGTGGGAGTCAATGAAAAGGAAATATCAAGGGAATGATAGGGTTCAAAGCGCTCAACTGCAG
AGGTTACGGAGAAGCTTTGAAGTTCTTGAGATGAAGATTGGAGAAACAATCACGGGTTACTTCTCAAGAGTGATGGAAAT
CACTAATGATATGCGGAATCTGGGAGAAGACATGCCAGACTCCAAAGTAGTGGAGAAAATTCTGAGAACATTGGTCGAAA
AATTCACATACGTTGTGTGTGCTATAGAAGAGTCTAACAACATCAAGGAGCTTACGGTGGATGGGCTTCAAAGTTCTTTA
ATGGTGCATGAGCAGAACTTGAGTAGACATGATGTGGAAGAGAGAGTGTTAAAAGCTGAAACTCAATGGAGACCGGATGG
AGGAAGAGGCAGAGGAGGAAGTCCAAGCCGAGGAAGAGGTAGAGGGGGTTACCAAGGAAGAGGGCGTGGCTATGTGAACA
GAGACACGGTAGAGTGTTTCAAGTGCCACAAGATGGGACATTACAAGGCGGAGTGTCCAAGTTGGGAGAAAGAAGCGAAT
TATGTTGAGATGGAGGAAGATCTGCTTCTCATGGCTCATGTAGAACAGATTGGTGATGAAGAGAAACAAATTTGGTTCTT
GGACTCGGGATGCAGTAACCACATGTGCGGTACAAGAGAGTGGTTCCTCGAGTTGGATAGTGGTTTTAAGCAGAACGTGA
GACTAGGAGATGATCGAAGAATGGCGGTAGAAGGAAAGGGAAAGCTGAGACTTGAAGTTGATGGAAGAATTCAAGTGATC
TCAGATGTGTACTTTGTGCCAGGGTTGAAGAATAACCTCTTTAGCGTGGGTCAACTACAACAAAAAGGGTTAAGATTCAT
CATTGAAGGTGATGTGTGTGAAGTGTGGCACAAAACAGAGAAGAGAATGGTGATGCACTCAACGATGACAAAAAATCGCA
TGTTTGTGGTTTTTGCAGCTGTGAAAAAGTCAAAGGAGACTGAAGAAACAAGATGCCTTCAAGTGATCGGCAAAGCTAAC
AATATGTGGCACAAGAGATTTGGACATCTCAACCATCAAG
>AT1G32583.1 | chr1:11788104-11791103 FORWARD LENGTH=3000
TTTTAGATACTATACCAAGTTTGGTCATTTCCACAAGACTCAAAAAATGAGAAGTATTTTGGTATTGTACTTCATGTAGT
GGATTAGATTCTAACTTCAGGTAGCAGTTGAACAATGTTGCTAATGTTATTGTCAAGAAAGAGTTATTTAATTTAATGAT
AAGCCAAAACAAACCTTCATAGTGAGTACCATCCAAACAGTACAAGTTTTTTTTTTTTTTTTGGCAACCGATATTAAGTA
GAACGTGCCAAATTATCCACTTTAACATTCAAATCATAAGCTTATAAAATCTTTCTAAACCACTCTTATTATTTTGTTTT
AAGAATTAAAATTTATTATGATTTTTATGATATTTGAAATCATGCGAACATTATATTTTAGATTTATTTTTCACGATTGA
AAAATAAATTATCAATTTATTTCGTATGAGAATTCTAAATCCTCATCAGGACCAATACTATCTAGATCCGAACCAAAAAC
TTCATGTTGAGTCATAGACGAAAATGTGAAGTTTGGAGTCAGTGGTAGAGGATATTCATAATCAACTCGTGTTGATTGCA
ATGAGGAAGCACCATGCATTTCTTGGGTCGAGCCATTGAACCAGGAAGAGGGAAAAGGTTCAAAACCATTGGACTGTGGC
ATTGATTGTGTAGGATCTTGAGGTTGCGATTGAGCCATCATATGAGAATGATACTTATCAAAAGGTTCTTCGAATTGGTC
TCCATTAGATCCTGATGATTCTTCGAGTAAGCTTTGAAGATAAGCCATATACAATGAGACATCAGGATCCTCTTGAACCG
CCATGGCACTGGGAGGAATCGAAGAGGTCCAATTTATCGGCTCTGGTCTAATATCTTGATGCTTTGGAATGTTTTGAGGT
AAACGGTCACATGGTTGAGGACTCGTTAGTTGTTGAACAAGGCTTTTGAAGTCGTTCTTGTCTATGATGTAGACTTGCAC
TCGCGGTTGTGTTTGCGCCAGCTGAGGTACGGAGTTAGAGTCAGCGTTTAGTTGGTCGTAGTTACTCTTCCGCTTATTCA
CTCTCAAGTAATCATTTTGTGGTCGCTGATACATTTTTTAACAACAAGAATGTTTGTCACTCGTTCGCTAGGAAGAAAGT
GTGCCAATCATTAGCTAGGAAGCTTCACGAGATAAGTAAGAATATTACACATATATACAACAGTTCTTTATTCATCATAA
TTCATTTTAAATTCCTGATTTTGCCCACTTTAGTTCTTGATTTATTTCAATAATAAGATGATCCAACTTTAATACAAGGA
TATTTGTCCTTTTAAATTTGTTTTCCATTTTTTCCATAGAAAGTAGAAAATATGTATCTACAGGTCATTGAAGAATAAAG
CCCAATCGGTTTGGATTTGGGCCTGCATCTTTGTGTTGGTTCTGCAACTTTATTGGTTTTTCTAGTTTTGAATAAGTCTC
CACCTTTGTAGGAGAAAGAATCGTGACATTAGTTTAGTTGCGAGAGTTTCGTAGCTTCAGTTGCTTTCTTTGTAAAGTCT
ATTTATTGACTAATCTGAATTCAATGCAAGTAAGAGTTTTTCAGTATCTGTTCTTGCAAATCTTTGTTTTTCCTTAAAGT
GAGATTTGATAAAACAACAGTGGTATCAGAGCTTGTCACGAGCTTGGTACAAAAGAGAAACACCATGAGTGAAAAGGAGT
CGGTGATCATACCAAAATTCGATGGTGATTATGAGCATTGGGCTATGCTCATGGAGAATCTGATAAGATCAAAGGAGTGG
TGGGATATCATTGAGACGGGAATTCCAAGGCCGGAGAGAAACGTGATCCTCACCGGAGCGCAAAGAACAGAGTTGGCGGA
GAAGACGGTGAAGGACCACAAAGTGAAGAACTATCTATTTGCATCAATAGATAAGACGATTCTCAAGACGATTCTGCAGA
AGGAGACGTCGAAGGACTTGTGGGAGTCAATGAAAAGGAAATATCAAGGGAATGATAGGGTTCAAAGCGCTCAACTGCAG
AGGTTACGGAGAAGCTTTGAAGTTCTTGAGATGAAGATTGGAGAAACAATCACGGGTTACTTCTCAAGAGTGATGGAAAT
CACTAATGATATGCGGAATCTGGGAGAAGACATGCCAGACTCCAAAGTAGTGGAGAAAATTCTGAGAACATTGGTCGAAA
AATTCACATACGTTGTGTGTGCTATAGAAGAGTCTAACAACATCAAGGAGCTTACGGTGGATGGGCTTCAAAGTTCTTTA
ATGGTGCATGAGCAGAACTTGAGTAGACATGATGTGGAAGAGAGAGTGTTAAAAGCTGAAACTCAATGGAGACCGGATGG
AGGAAGAGGCAGAGGAGGAAGTCCAAGCCGAGGAAGAGGTAGAGGGGGTTACCAAGGAAGAGGGCGTGGCTATGTGAACA
GAGACACGGTAGAGTGTTTCAAGTGCCACAAGATGGGACATTACAAGGCGGAGTGTCCAAGTTGGGAGAAAGAAGCGAAT
TATGTTGAGATGGAGGAAGATCTGCTTCTCATGGCTCATGTAGAACAGATTGGTGATGAAGAGAAACAAATTTGGTTCTT
GGACTCGGGATGCAGTAACCACATGTGCGGTACAAGAGAGTGGTTCCTCGAGTTGGATAGTGGTTTTAAGCAGAACGTGA
GACTAGGAGATGATCGAAGAATGGCGGTAGAAGGAAAGGGAAAGCTGAGACTTGAAGTTGATGGAAGAATTCAAGTGATC
TCAGATGTGTACTTTGTGCCAGGGTTGAAGAATAACCTCTTTAGCGTGGGTCAACTACAACAAAAAGGGTTAAGATTCAT
CATTGAAGGTGATGTGTGTGAAGTGTGGCACAAAACAGAGAAGAGAATGGTGATGCACTCAACGATGACAAAAAATCGCA
TGTTTGTGGTTTTTGCAGCTGTGAAAAAGTCAAAGGAGACTGAAGAAACAAGATGCCTTCAAGTGATCGGCAAAGCTAAC
AATATGTGGCACAAGAGATTTGGACATCTCAACCATCAAG
>AT1G32585.1 | chr1:11785515-11788514 REVERSE LENGTH=3000
TAATTTATTTTTCAATCGTGAAAAATAAATCTAAAATATAATGTTCGCATGATTTCAAATATCATAAAAATCATAATAAA
TTTTAATTCTTAAAACAAAATAATAAGAGTGGTTTAGAAAGATTTTATAAGCTTATGATTTGAATGTTAAAGTGGATAAT
TTGGCACGTTCTACTTAATATCGGTTGCCAAAAAAAAAAAAAAAACTTGTACTGTTTGGATGGTACTCACTATGAAGGTT
TGTTTTGGCTTATCATTAAATTAAATAACTCTTTCTTGACAATAACATTAGCAACATTGTTCAACTGCTACCTGAAGTTA
GAATCTAATCCACTACATGAAGTACAATACCAAAATACTTCTCATTTTTTGAGTCTTGTGGAAATGACCAAACTTGGTAT
AGTATCTAAAATCAGAAGCAAGAGACTGAAGCAACAGAGAGAGGGTAAGAGAAGCTGTTAGCATATTGAAAGGAGAGTGA
CTGTCCAGGACCAAGAGGTTGACCATCGTTAACCAGACAATCGTCGTAGTCGAGTCGCCTGAAAACTCGAGGGTTAACCA
GTCTGACTGAGCTGAACCAGCCACAACTGACGTGGATCTCTGCTATATTGCAATCCGAGACACAAGAGTTGAAGATCTCA
ACTGTATATGAAGGAACTCCACTAGGAAGTGGATTTGTTGAGCCTTGAAAGAGAACAATATCATCTTTTGAGCAATCTTG
TCCGATTCTGTTGGTCCCATCGCCAATGTCTGAAATTTTGTCTTTAAGGTTCTTAATACATAAAAAAACAAAGAGATTGA
TCCTAAAACATAAAAGAGTGTTAATAGAACATGTGAAGCCAAACACTAACAGTGTCTATGAATTACCGGGAGAGAGTAGT
AGCTTTCTGGAAAGAGCGGTGCGGTTTTCGTTTATGGAAACGAAGCTTCTAGCCTTGAGAGCAATGCTTCTTCTATCATT
GGAACCTTCGAAGTCATTGGCCTTCACAGCTGCAACATTGACAATATTCAAATATGGAATTGGTGTATAGTATAAGAAGA
AGAAAAAGAGAGAGAAAAAGAGGGAAATTCTAGACAAGAACTTACACAGAGAAAGAGACAGCAACACTCCAAGACCTATG
AAGAAGAGCCAATGTTGGAATTTGTAGATATGTTCCATTCTCATGCACAGGCCAAAAGATGTGGAGGCTTCTTCTCTGTT
CTAGTAGATATAGAGTTTTTTATAGAGGTATAATACACATGCATGGTGGAGAGATGAGAAGAAACTTAAGAAATGGAAGT
TTGTGATTGCATGCATGTCTGCTGTTTCCATAAGGGTATGGACCAATACCCTTTTTCAATCTCAAAATCTATCTACCTCG
AGATTCAGATAAACATAACTACTACCAAAATTTTGTTAAAGTTTTGAAAAAAGAGCTGACAAAAAGTGGTTGTCATTAAT
TAAATAAACAGAACCATAATAAGACCTATCAACAAATGAGAGAGTATCACAAGTCACTTCATTTGGAAAGCAACCTTGCT
TACAAAAAGTAGAGAATTATAACACTTTGATAAGTAACAAGTCAACCAAAGCAATCTTATCGTAAGTATATACAATAAGT
AGTCTAAGTCTAGTCCAAAGAGAAAAAATGACTGTGGAGCAAGAAAAGAGCTTGTTAGAACTAGAAAGGTTTAGAGAGAT
GTATAAGCTTTGGTTTGGATAATGATGATTCTCTAGTACTCTATCACTTTGTTTCGATTATCAAAAAAATGTTTCTTCCA
CACTTATCAATACATTAGAGAATAAAGAAAATTCAAAGTCAGCTACAACAAGATAAGGTCTCACACATATCTTTCCTACC
TCACCTCACCTATACTATGTTTGATCACTTTGTCTATAAGAAGATCAATCTACGGTGGAAAGCAATCTTATTTCATAGAT
ACATATAGTGGGAGTAAAGACTCAATTGTAACAAGTATCAACACAGTTACAGCTTCTTTGGTCAAGTTTTGGTATAGAAA
TGGATAGTGAATCATAGGGTTCCACCTTCCAATATAAGGTAGGATGTGAGAAGCTTGAAACATTTGCATCTGTAATACAC
AAACCTGAAACCATTTTCGTGTGCTGTATCACCATACAACACTATTTAGAAGGAAAGACTACAAAATAAATCCCAAAGCA
TCTTCCATTTTAACAGCTATCAATGTTCAAGGCCGGTAAGGTGGAAGATGTTGGGATTTATTTAGTTGTTTCCCTTTCAC
TTTCTCTAATCCATGACACAAGAAGACAGTGGGACTATAAGGCTGAGAATTCCTGCATTACAAACACACAAAAAGATGAT
AATATACTAAAAACCAAGAATCCATTTCACGCTTTAGCTGCTGCATATCAACTAATGTTTTCTCTACCTTACCATAATCA
CATTAACCATCTACCAAAATGCTCTAGATCCTAATATCAAGAAGCCGCACCACAAGAACTATGCTCTCTTTAAGAGTTGC
AAAATCCATTCATGAGATTATCATAAGTCACTTCGTTTGAGAAACAACACTTTGCTTACCAAATGTAGTGACTTATAATA
CTCTCATAAACAATCCTCAGAACAGTTAAAGAATTTACCCTTTTGTTGTTGACACCAAAGAATCGCCATGGATCGATTTT
TGCTTCAAGCTGATTCGGATTGGAATCAAAATCCTCTGTTTAGTGAGTAAACTCTGTACGGCGTGCCCTAATAGAATTTG
TTGAGTGGAGGAGAAGAGAGTTATTTATAGTCTAGGTAACGAAACCGGTTAAGTCACGGTTTAAACTTCTCAACCCGGTT
TAGTCAAATAATTGGAAATAACCGGTGTTACCTAAATATACTCACCAATGGGCCTCACCAATTCAATGATTTGGTTTTAT
TTTCATAATTCGAGAAAACCATAGTTCAAAGGCCAAATTATGTATATGCAATGATAATAGTTTTAGCCAATTCCAAGTTC
TAAAATCCAAACTACAAAGCCATTACATAAGGAGAGAGAG
>AT1G32600.1 | chr1:11795684-11798683 FORWARD LENGTH=3000
CTCCTTATGAAAATATATGAAACTACTAAACACTAACTCCTTATTTTATAGCGAATTGCTCAACTTTAAGATCTTTCGTA
TTCTCAAAGGCACAATAAAGTAGTGTTTTAACAGCTCTGTACTGCTGTAACCTATAAGCTCCGAAAGATTGCACCTTTGA
TAGTAGAGAGACACTAACCTAAGAGTCAAGTGAAGAAGATGGAGCATCTTAGTAACCTCTCCATCTTTGACTAGATATTG
GTATAACCCCAAACGGAGATGCATGAGGCAGAGGAATTGTGCCCGGACCGAGAATTCCAGGTTGATCCATTGATGAGAAT
GTATAGTTTCTTGGTGTTAGTGGTGGAGGATATTGAACTCCTGTAGACAGCAGCGGAGAAGGTGACCTAGGGGAGAGCAA
ATTCCGGTAAGCAGTTGGAGATTGTGGACGATATTGGGACGTTGGAGTAGGTAATATCCCTCGACCGTTGAATCGAGGAG
AAGGAAGACTATTATTATGCATCTGTTGTGGCGGACCGTCGAACTTAGGAGTTGGCAAAATGGGTGTGTTTCGTGCAGAA
TCATTGAACCGTGGCGAATGATGATTATGCGATTGAGCTTGACCTTCCACCTGTGGCTGCTGTTGATTGTCATGAGATGG
CTGCATTTGGTTTTCATTAGGTCCAGAATCTCCAAGTGAGCTTTGACGATAACGCATATACACCGAGACAGAAGACTCAG
CTGTATTAGACCCAAACTGGTCTCCATGACTGATAATTGGTTGTGAACCATGTGGCAAAGGATGCATTGGAGGTCTAGCA
ACAAACTCATGAGTAGGTTGAGCCATTACAGGAGGAGGAACACAGGGCCGGTTTATCTGTATTTGACCCACTGGTCTAAT
CTTCTGCTGAGGCTTCAACAGATTCCGAGGAAGAGGCTGAGGTAAACTCTCACGCGACGGAGAATCCGTAAGCTGTTGAA
CAATACTTGTAAAATCATTGTTGCTCATGCTATAACCTTGTGGTTGTGGTAAAGGACTCTTCTTTATGTTCTTCCCAATC
TTATTCACACCTAACTGATCATAATACCAACAAGTCCTATCCATCTCAAACAAGAGAGACTAAACTCACAAATTCTGATC
TAAAACCTTAAGCTTCAAAGAGGAACAGAGTAAGTAACAGTTACAGGATCAGATATTGTCCTGTATCAGCCAAAAACTTA
ATCTTTAACAGCTATGAAACCTCAATTACTGAATCTAGAATACCCATTATCCACTTATGCATCTAAAACCGAATCAGTCG
CATCTGAAATCGAACGCAACAATCACATTACGTCTTTATCCACTAAATTGGTCGGAGAAACAATGATAATGAGAAGAAAA
GCCTTTCACCTGAAGAAAATCGAATCCACAGGATCCTAAACCCGTGATTTAGGTCAGGTCTCTCAGCAGAGCGAAAGAAA
AATTGAAGACAAAGCCCTAATTTTCATCAATGGATGGAGTTTTAGTGAAATGGTCAAAAACAAAGAAAAATGAGAAATGG
GGTGAGAGAGGCTCGAACTCTCGACCTCAGGATCACTCAGTAGCTATGAGACCTACGCGCTAGCCAACTGCGCCACCACC
CCATTTTGTTAGCTTAATTCAGATATAACTAATGAAACCTAAAATGTTCCTACAAGGTCTCGGTCATATGTTCTGTCTGG
GAGAAAGGTACCTCCTTTCATCAATCTATAGTCAGAACAAAGAACAATCTCTCTCTTTCTCGTTCATAAATCTCCAAAAC
CACTCGAGCAAGAAGAGAACCGAGTCGGGCAATCGCAAATTTAGTTTCTTTGTTCACTGAAGCTTCAAAGGTATGACCTT
TATTGATTTTGTTTTTTTTGGATTTCTCTTCTCGTAAATCAATCACTGAGATTGGTAATATATGGGTTTTAGCCTCTTAA
CCTAATCATCGAATTAATCATTCAGGTTCTTTGAGTATCGAACTTCTCTGTTTTCTCAACTTGAAAGCAAAGCAAAATAA
CATTTTTAGTTGTATCGATTAGCTAATTTTGATTCTTTGGAAGTCTTACATTTCTGGTTGATTGCTATTAACGAATCTCT
AATTTGGTCCTCCTCTAGTTGCAAAATTACATTTGTGTGTGTTTTGTGTCTTCAGCTTTTGAATTAAGAAGCTTCTAGGG
TTTTATAGAGCTTTAGATTCTTTCCTTTAAATGCATTACCTTATAATAGAATTTGGTTTGTTTTATCAGTGTTTTGAGTA
ATTGGAATTGAAGGAAAGATGAGCAATGGTGGTTTGAGCATTGATGAGAAAGAAGGGTTGATAGACAAAGATGAAGTCAT
GATCCGTCGAATGAAGAACAGAGAAAGACAACGTAGGTATCGAGCCAGGAAACGGATGCGGGAAGAAGAAGCGGGTAACG
ATGATAATCTTTCGTTTGAGACAATGGGAAAACAAGAAGAAGAAGAAGAAGAAGACGAGGGACTAGAGTTTAATGGACCT
AGTGGTTATGTTGAGAACTTTGTGCGGCGGGTTTATTGCGATAGAAATTGGAAAAAAGAAGCTAGAAGAGCTCATTTGAT
TATGAACAAGGCTCAAGATAGTTCTTGTGAGTCGGTTAAACGGAAGATAAGGCCGCATCGTCGAGATTGGAAAGCTGAAG
CTAGAAAGAAGAAAACTTGATTCTTGAGGATTGGTCAGGTTGCTAGAGGATCTTGCGAGGTGATCGAGGAAGAGAATGCA
CAAACAAAGCAGATTTCAGATTCAATAATCTCTTCAAGATTTCTATTTTTGTAGATATTGGAAATGATCAAGACAAAAGC
AAGTGATTTGCTTTTTCTTGTCTGTGACTCTGTCTGTGTATTCGAAGATCCATGTAGTATTATACTAAGGTTTATGTGTG
TTGTGTCTTATTGATTAGACAAGAGGAAACATTATCACACTGACTTAAGAAAACTGTGCATATGGTCTCCCTCTCGACTT
AACTTACTTAAGATTTGTCTCTCTTCCTAAGTTTGATGTG
>AT1G32610.1 | chr1:11792892-11795891 REVERSE LENGTH=3000
GATGCTCCATCTTCTTCACTTGACTCTTAGGTTAGTGTCTCTCTACTATCAAAGGTGCAATCTTTCGGAGCTTATAGGTT
ACAGCAGTACAGAGCTGTTAAAACACTACTTTATTGTGCCTTTGAGAATACGAAAGATCTTAAAGTTGAGCAATTCGCTA
TAAAATAAGGAGTTAGTGTTTAGTAGTTTCATATATTTTCATAAGGAGTTACATAAGTTTAGTCATACATCCCAACACTT
TCAAATGACTAGAAAATAAAACTTCAATGAACTCGTTTTGTTCCTTATTGTACACAAAAACATTGTCCTCTTCTTCTTTA
CTACGACATCGCACCACTACAAAGACTTCATCGTTTTTTGCTATGCATACAAACCTAATATCAACGGGTTCGTCATCGTT
TCCCGCTACATTCATCCACGGGTCGCTATCCCATCTCGCAATCTTCTTGCCGCTTCTAATTTCTCGTCGACATACACATA
AATTGTCATCTACACTTGGGTAGTGATTGATAACACATAGTTCTCCCCTTGAAACATCTAACCATGAATTGAACTCCAAT
CCTGATAGCATCATCGGAACGTTTAGTTTTGAGTACTCTTCATTAACGAAATCAAAGCATAAGATGAATTTTTCTTTGTT
GAACCGGTTTGCTATCCAATACATACAATTGTCGACAACCGTACCGGTCCTCTCTTTGAAGAAGCAATCACTAGAGGGAA
TTAGTTTGCTTTCTCTCCAAGAACTTTCTTTGAACGTAAAGATATAGGTTTTCTTGTCGATAATCGTCACAATTTTGTAA
TCATCTAAAACCCGGTCATAACCGAATCCCAAAAGATTTTGGGTTTGACCCCGTTTAATCATCGGTACTCTCTTGAATTT
TGTTGAAGTAGGTTTCCAAATAGCTAACTCATTGTTGTCTTTGCGGGTGAGACATATCACTCCACGGCAAGAAAGAATAC
AGACTGGTTCAGTTTGGGCCGGTAATGTAAAGGGCACGTTTAGCTTCAAAGACGTGGTTTCATTAAGGTCTAGAAGGTAT
AAACCATCTTTGTGCAATGAAATGAGCTGAGATGATTGTTTATTCGACATTAGAAAATTGATCAAAACAGATATATTTTG
GTTATTGTCCGGGAAAAAGATATGTCTTATGACTATATATGGACAACGAAGTTTTATTGAGAGCGTGATTACATAGTTAT
TGCATCATAATTTTCTGTATAACATCAATGTCGACATATAATACGTATCCACACTTTTCATTGTACCTACGATACGTATG
TCAATGCACCGTTAACGTCAGTGGTATCTACTTTGTCAAAACGTTATACAAATTCATATCACCAATTACCAAAGATACTT
TCGATATCAGTATTATATTACTCATGTCGTTATAATTTCCTTAAAAGGAAAGTTAAAGTTTGTTCGATGGAAACATATTC
TTGTCTTAAACAATGATATCATACGCAAAAGACATATTAAATGGGAAAAATCTTACAAAATATGAATTTAAGGTGTTAAA
TGAATCTACATAATACATGATATCTCTTAATCTATTTTATTTCTTTTGTATGAAAATGTTTTTACCAAGAATTTTTTTTG
TATAGTACCTAAAACATATCTAGGATTGTAATGAAGAAAAAAACTCGTACAAAAATAAAAAGGAGAACATGTAGAAATGA
GAGAAAAATAGAAAATTTTCTTAAAAACAAATAGATACTTAGCACTATCATATATTTCTATATATTCCATGAAAATACCT
TCCATTCGAATTAAAATAAAAATAGAAAATAGGAAGATACACATACATAATGACTGTTGTTTTATCAAATCTCACTTTAA
GGAAAAACAAAGATTTGCAAGAACAGATACTGAAAAACTCTTACTTGCATTGAATTCAGATTAGTCAATAAATAGACTTT
ACAAAGAAAGCAACTGAAGCTACGAAACTCTCGCAACTAAACTAATGTCACGATTCTTTCTCCTACAAAGGTGGAGACTT
ATTCAAAACTAGAAAAACCAATAAAGTTGCAGAACCAACACAAAGATGCAGGCCCAAATCCAAACCGATTGGGCTTTATT
CTTCAATCCCTCCCTTAAACCGAAAACACACTTTTCGGTTTATTCTTCTCTTCTTCTTACTCCCATTCTTCCCCGAAGCT
CTTCAAACACTTCACGTTTCACAGCCTTAGTCATGATGTCTGCAACTTGGTCTGTAGTAGTACAATAGTCAAGTCTAATA
GTTCCTTCCTTCACCAACTCTCTGAGAAAATGATACCTCACATGAATGTGCTTACTTCTTCCATGTAGTACAGGATTCTT
TGACAACTTTATGGTGGAGCTGTTATCACAGAACACAAGTGTGCCTCCTTCTTGTCTGCAGCCAATCTCCTCCAAAACGT
TTCTGAGCCATACCGCTTGACACGCACCATAAGAAGCTGACACAAACTCTGCTTCCGTTGTTGATAATGTCACAATTGGT
TGCTTCTTAGATGCCCAAGCTATAGCTCCTCCACCTAACATGAACACATAACCAGAGGTGCTCTTTCTGTCATCGACGTC
ACCGGCATAATCACTATCAACGAAGCCAACCAACTCTGTAGCACCACCACGTTCATATTGAATCCCGAGATCCAACGTAC
CTTGAACGTACCTCAAGATTCTCTTCACAGCCAACAAGTGTTGCTCATTTGGACTTTCCATGTACCTACTAACTAGATTT
ACAGAGAAAATCAAGTCTGGTCGAGTGGTGGTTAGGTACCTTAAGCTCCCAATGAGTTGCTTAAACTCAGTTGGATCAAC
AGCATCACCAGCTCCAGCTTTTGTTAACTTCTGTCCGGGCACAATTGGATTCTTGACTGAATTACATCCCTCCATTCCAT
ACTTCTTAATGATTTCTGCAGCATACTTTCTTTGGTTGATGAAAATACCTCTTTCATCTTGTATGACCTCAACTCCCAAG
AAGTACTTCATCTTTCCAAGATCAGTCATAGCAAATTCCT
>AT1G32610.2 | chr1:11792892-11795891 REVERSE LENGTH=3000
GATGCTCCATCTTCTTCACTTGACTCTTAGGTTAGTGTCTCTCTACTATCAAAGGTGCAATCTTTCGGAGCTTATAGGTT
ACAGCAGTACAGAGCTGTTAAAACACTACTTTATTGTGCCTTTGAGAATACGAAAGATCTTAAAGTTGAGCAATTCGCTA
TAAAATAAGGAGTTAGTGTTTAGTAGTTTCATATATTTTCATAAGGAGTTACATAAGTTTAGTCATACATCCCAACACTT
TCAAATGACTAGAAAATAAAACTTCAATGAACTCGTTTTGTTCCTTATTGTACACAAAAACATTGTCCTCTTCTTCTTTA
CTACGACATCGCACCACTACAAAGACTTCATCGTTTTTTGCTATGCATACAAACCTAATATCAACGGGTTCGTCATCGTT
TCCCGCTACATTCATCCACGGGTCGCTATCCCATCTCGCAATCTTCTTGCCGCTTCTAATTTCTCGTCGACATACACATA
AATTGTCATCTACACTTGGGTAGTGATTGATAACACATAGTTCTCCCCTTGAAACATCTAACCATGAATTGAACTCCAAT
CCTGATAGCATCATCGGAACGTTTAGTTTTGAGTACTCTTCATTAACGAAATCAAAGCATAAGATGAATTTTTCTTTGTT
GAACCGGTTTGCTATCCAATACATACAATTGTCGACAACCGTACCGGTCCTCTCTTTGAAGAAGCAATCACTAGAGGGAA
TTAGTTTGCTTTCTCTCCAAGAACTTTCTTTGAACGTAAAGATATAGGTTTTCTTGTCGATAATCGTCACAATTTTGTAA
TCATCTAAAACCCGGTCATAACCGAATCCCAAAAGATTTTGGGTTTGACCCCGTTTAATCATCGGTACTCTCTTGAATTT
TGTTGAAGTAGGTTTCCAAATAGCTAACTCATTGTTGTCTTTGCGGGTGAGACATATCACTCCACGGCAAGAAAGAATAC
AGACTGGTTCAGTTTGGGCCGGTAATGTAAAGGGCACGTTTAGCTTCAAAGACGTGGTTTCATTAAGGTCTAGAAGGTAT
AAACCATCTTTGTGCAATGAAATGAGCTGAGATGATTGTTTATTCGACATTAGAAAATTGATCAAAACAGATATATTTTG
GTTATTGTCCGGGAAAAAGATATGTCTTATGACTATATATGGACAACGAAGTTTTATTGAGAGCGTGATTACATAGTTAT
TGCATCATAATTTTCTGTATAACATCAATGTCGACATATAATACGTATCCACACTTTTCATTGTACCTACGATACGTATG
TCAATGCACCGTTAACGTCAGTGGTATCTACTTTGTCAAAACGTTATACAAATTCATATCACCAATTACCAAAGATACTT
TCGATATCAGTATTATATTACTCATGTCGTTATAATTTCCTTAAAAGGAAAGTTAAAGTTTGTTCGATGGAAACATATTC
TTGTCTTAAACAATGATATCATACGCAAAAGACATATTAAATGGGAAAAATCTTACAAAATATGAATTTAAGGTGTTAAA
TGAATCTACATAATACATGATATCTCTTAATCTATTTTATTTCTTTTGTATGAAAATGTTTTTACCAAGAATTTTTTTTG
TATAGTACCTAAAACATATCTAGGATTGTAATGAAGAAAAAAACTCGTACAAAAATAAAAAGGAGAACATGTAGAAATGA
GAGAAAAATAGAAAATTTTCTTAAAAACAAATAGATACTTAGCACTATCATATATTTCTATATATTCCATGAAAATACCT
TCCATTCGAATTAAAATAAAAATAGAAAATAGGAAGATACACATACATAATGACTGTTGTTTTATCAAATCTCACTTTAA
GGAAAAACAAAGATTTGCAAGAACAGATACTGAAAAACTCTTACTTGCATTGAATTCAGATTAGTCAATAAATAGACTTT
ACAAAGAAAGCAACTGAAGCTACGAAACTCTCGCAACTAAACTAATGTCACGATTCTTTCTCCTACAAAGGTGGAGACTT
ATTCAAAACTAGAAAAACCAATAAAGTTGCAGAACCAACACAAAGATGCAGGCCCAAATCCAAACCGATTGGGCTTTATT
CTTCAATCCCTCCCTTAAACCGAAAACACACTTTTCGGTTTATTCTTCTCTTCTTCTTACTCCCATTCTTCCCCGAAGCT
CTTCAAACACTTCACGTTTCACAGCCTTAGTCATGATGTCTGCAACTTGGTCTGTAGTAGTACAATAGTCAAGTCTAATA
GTTCCTTCCTTCACCAACTCTCTGAGAAAATGATACCTCACATGAATGTGCTTACTTCTTCCATGTAGTACAGGATTCTT
TGACAACTTTATGGTGGAGCTGTTATCACAGAACACAAGTGTGCCTCCTTCTTGTCTGCAGCCAATCTCCTCCAAAACGT
TTCTGAGCCATACCGCTTGACACGCACCATAAGAAGCTGACACAAACTCTGCTTCCGTTGTTGATAATGTCACAATTGGT
TGCTTCTTAGATGCCCAAGCTATAGCTCCTCCACCTAACATGAACACATAACCAGAGGTGCTCTTTCTGTCATCGACGTC
ACCGGCATAATCACTATCAACGAAGCCAACCAACTCTGTAGCACCACCACGTTCATATTGAATCCCGAGATCCAACGTAC
CTTGAACGTACCTCAAGATTCTCTTCACAGCCAACAAGTGTTGCTCATTTGGACTTTCCATGTACCTACTAACTAGATTT
ACAGAGAAAATCAAGTCTGGTCGAGTGGTGGTTAGGTACCTTAAGCTCCCAATGAGTTGCTTAAACTCAGTTGGATCAAC
AGCATCACCAGCTCCAGCTTTTGTTAACTTCTGTCCGGGCACAATTGGATTCTTGACTGAATTACATCCCTCCATTCCAT
ACTTCTTAATGATTTCTGCAGCATACTTTCTTTGGTTGATGAAAATACCTCTTTCATCTTGTATGACCTCAACTCCCAAG
AAGTACTTCATCTTTCCAAGATCAGTCATAGCAAATTCCT
>AT1G32610.3 | chr1:11792892-11795891 REVERSE LENGTH=3000
GATGCTCCATCTTCTTCACTTGACTCTTAGGTTAGTGTCTCTCTACTATCAAAGGTGCAATCTTTCGGAGCTTATAGGTT
ACAGCAGTACAGAGCTGTTAAAACACTACTTTATTGTGCCTTTGAGAATACGAAAGATCTTAAAGTTGAGCAATTCGCTA
TAAAATAAGGAGTTAGTGTTTAGTAGTTTCATATATTTTCATAAGGAGTTACATAAGTTTAGTCATACATCCCAACACTT
TCAAATGACTAGAAAATAAAACTTCAATGAACTCGTTTTGTTCCTTATTGTACACAAAAACATTGTCCTCTTCTTCTTTA
CTACGACATCGCACCACTACAAAGACTTCATCGTTTTTTGCTATGCATACAAACCTAATATCAACGGGTTCGTCATCGTT
TCCCGCTACATTCATCCACGGGTCGCTATCCCATCTCGCAATCTTCTTGCCGCTTCTAATTTCTCGTCGACATACACATA
AATTGTCATCTACACTTGGGTAGTGATTGATAACACATAGTTCTCCCCTTGAAACATCTAACCATGAATTGAACTCCAAT
CCTGATAGCATCATCGGAACGTTTAGTTTTGAGTACTCTTCATTAACGAAATCAAAGCATAAGATGAATTTTTCTTTGTT
GAACCGGTTTGCTATCCAATACATACAATTGTCGACAACCGTACCGGTCCTCTCTTTGAAGAAGCAATCACTAGAGGGAA
TTAGTTTGCTTTCTCTCCAAGAACTTTCTTTGAACGTAAAGATATAGGTTTTCTTGTCGATAATCGTCACAATTTTGTAA
TCATCTAAAACCCGGTCATAACCGAATCCCAAAAGATTTTGGGTTTGACCCCGTTTAATCATCGGTACTCTCTTGAATTT
TGTTGAAGTAGGTTTCCAAATAGCTAACTCATTGTTGTCTTTGCGGGTGAGACATATCACTCCACGGCAAGAAAGAATAC
AGACTGGTTCAGTTTGGGCCGGTAATGTAAAGGGCACGTTTAGCTTCAAAGACGTGGTTTCATTAAGGTCTAGAAGGTAT
AAACCATCTTTGTGCAATGAAATGAGCTGAGATGATTGTTTATTCGACATTAGAAAATTGATCAAAACAGATATATTTTG
GTTATTGTCCGGGAAAAAGATATGTCTTATGACTATATATGGACAACGAAGTTTTATTGAGAGCGTGATTACATAGTTAT
TGCATCATAATTTTCTGTATAACATCAATGTCGACATATAATACGTATCCACACTTTTCATTGTACCTACGATACGTATG
TCAATGCACCGTTAACGTCAGTGGTATCTACTTTGTCAAAACGTTATACAAATTCATATCACCAATTACCAAAGATACTT
TCGATATCAGTATTATATTACTCATGTCGTTATAATTTCCTTAAAAGGAAAGTTAAAGTTTGTTCGATGGAAACATATTC
TTGTCTTAAACAATGATATCATACGCAAAAGACATATTAAATGGGAAAAATCTTACAAAATATGAATTTAAGGTGTTAAA
TGAATCTACATAATACATGATATCTCTTAATCTATTTTATTTCTTTTGTATGAAAATGTTTTTACCAAGAATTTTTTTTG
TATAGTACCTAAAACATATCTAGGATTGTAATGAAGAAAAAAACTCGTACAAAAATAAAAAGGAGAACATGTAGAAATGA
GAGAAAAATAGAAAATTTTCTTAAAAACAAATAGATACTTAGCACTATCATATATTTCTATATATTCCATGAAAATACCT
TCCATTCGAATTAAAATAAAAATAGAAAATAGGAAGATACACATACATAATGACTGTTGTTTTATCAAATCTCACTTTAA
GGAAAAACAAAGATTTGCAAGAACAGATACTGAAAAACTCTTACTTGCATTGAATTCAGATTAGTCAATAAATAGACTTT
ACAAAGAAAGCAACTGAAGCTACGAAACTCTCGCAACTAAACTAATGTCACGATTCTTTCTCCTACAAAGGTGGAGACTT
ATTCAAAACTAGAAAAACCAATAAAGTTGCAGAACCAACACAAAGATGCAGGCCCAAATCCAAACCGATTGGGCTTTATT
CTTCAATCCCTCCCTTAAACCGAAAACACACTTTTCGGTTTATTCTTCTCTTCTTCTTACTCCCATTCTTCCCCGAAGCT
CTTCAAACACTTCACGTTTCACAGCCTTAGTCATGATGTCTGCAACTTGGTCTGTAGTAGTACAATAGTCAAGTCTAATA
GTTCCTTCCTTCACCAACTCTCTGAGAAAATGATACCTCACATGAATGTGCTTACTTCTTCCATGTAGTACAGGATTCTT
TGACAACTTTATGGTGGAGCTGTTATCACAGAACACAAGTGTGCCTCCTTCTTGTCTGCAGCCAATCTCCTCCAAAACGT
TTCTGAGCCATACCGCTTGACACGCACCATAAGAAGCTGACACAAACTCTGCTTCCGTTGTTGATAATGTCACAATTGGT
TGCTTCTTAGATGCCCAAGCTATAGCTCCTCCACCTAACATGAACACATAACCAGAGGTGCTCTTTCTGTCATCGACGTC
ACCGGCATAATCACTATCAACGAAGCCAACCAACTCTGTAGCACCACCACGTTCATATTGAATCCCGAGATCCAACGTAC
CTTGAACGTACCTCAAGATTCTCTTCACAGCCAACAAGTGTTGCTCATTTGGACTTTCCATGTACCTACTAACTAGATTT
ACAGAGAAAATCAAGTCTGGTCGAGTGGTGGTTAGGTACCTTAAGCTCCCAATGAGTTGCTTAAACTCAGTTGGATCAAC
AGCATCACCAGCTCCAGCTTTTGTTAACTTCTGTCCGGGCACAATTGGATTCTTGACTGAATTACATCCCTCCATTCCAT
ACTTCTTAATGATTTCTGCAGCATACTTTCTTTGGTTGATGAAAATACCTCTTTCATCTTGTATGACCTCAACTCCCAAG
AAGTACTTCATCTTTCCAAGATCAGTCATAGCAAATTCCT
>AT1G32630.2 | chr1:11798344-11801343 FORWARD LENGTH=3000
TTCTTGAGGATTGGTCAGGTTGCTAGAGGATCTTGCGAGGTGATCGAGGAAGAGAATGCACAAACAAAGCAGATTTCAGA
TTCAATAATCTCTTCAAGATTTCTATTTTTGTAGATATTGGAAATGATCAAGACAAAAGCAAGTGATTTGCTTTTTCTTG
TCTGTGACTCTGTCTGTGTATTCGAAGATCCATGTAGTATTATACTAAGGTTTATGTGTGTTGTGTCTTATTGATTAGAC
AAGAGGAAACATTATCACACTGACTTAAGAAAACTGTGCATATGGTCTCCCTCTCGACTTAACTTACTTAAGATTTGTCT
CTCTTCCTAAGTTTGATGTGTTAGGAGAGACATTTTTGACCATATGTACAAAATCAGTGATCATGACCATTAGTCTCTTA
TTTTAGACCATTTATACTCGATTTCTTTTTCTTTTTTATCATATGAAATTGTGTAGAAATATTAACTTTTTCAGTAACTA
ACTCATATTACTCATATCAATATATACAAGTTTACTCATTGAGGAGATACAACAATAAAACGATACAGACTCAAACATAG
AGCAAAAGAAGAAACTTGTCGCTCTATTTTAAGATTTTTTTCTTACAAAACTAAAATCTACAAAATTACTGAAGCCACTA
AAACGAATTAATTATGATTTGACCCCATAACTTTCTAAACTTCCCAAAACACACCCTTTTAACCGATTTTTGAAATCAAA
CTTGCTCTGAGCTGTTCTTGCGTATAGATCCTAAAACCCATCTTCACCGTCGCTTGTTGAATCATCAAATCGTTAACCAC
CGACATACTCGCGTGATTCACTTCCAACTCCAAATCCATCAACGCCGACATCAACCTCGCCGCCGGATGATTCCTCTTAC
TAGATTCAACTCTAATCATTGCGTCCCAACCAATTATCTTCACTTCAATCTCCATCCCCACCGGTTTAATCGAAGAACAC
GAAGACGACATATCTCCTCCACTAGCACTCGCTTTTCTTCCGGCGAGCTCGAGTTTCACTTCCTCGAGCTGGTTCTTGAT
TTGGAGTTTCTCTGACTCTGTTTTGACTACTTTGGATTTAAGCTCGTTGATGTAAGCGATTGCGTCACCGAGTAACGAAG
CTTTATCCATTTTTGAAACGTTTGGTACAACCGCTCGTAACGCGTAGAATCTTTGGTTTAGTTTCTCGCGTCTTTGTCTC
TCTGCTTCGACGTGGTTTAGTGGCTCTTCTCTACCGTTTGCTGGCTTTCTTCCTCGTTTCTTTGGACGTTTCTCTACTGC
TACTTCTTTCACGACGGAAGCTTCTAGATCGGAGTGATCTGATTCTCCGGCGGTTTTATCTCCGAATGATAGAACTTTAT
CTTCGTTCAAAACCATCGACCTCTTTCTTTTGTTTTCGAATTGTGTTTGACCCGAATAAGAACTTGGATCCGGGTTTCCG
GAGCTTCGTTTACCTTCATCGCCGAAGTTTAATATCTCGCCGGATCTTGGTTTCACTAAAGTAGAACTTGACGTCGAAAA
ATTAAGTTCTCGGGAGAAAGTGTTATTGAATTTCGGATTCTGGGTCTGAGAATGAACCGGACTCGGAGTCGGATCCAGAT
TCGGGTTTTCGGTTATTGTGCTTGAGCTACCGTTCTCAAACTGAATAGACTTTGAAAAAAGCTGGGAGCTAGAACTTGGA
GCTCCGTTACCCGGTTCGTTAGATCCAGGTGTTCCAATCGGGTCATTAATCCACATAGACGGGTCGTTCTCACCTTGATC
CGGGTCAAGATTCCAATTAAGACCCGATAAATCTCCAGCTCCGCCGTCGAAATTGAAAAGAATTCGAACCTTGTTAATAA
GGTCCGAACTCTGTCGGATCGGCTCCGTTGACCCGACTTCCACAACTCCGTTCGCCGAAGGAATACACGCAATAGTATGC
ATCCCAAACACTCCTCCTTGCTTAGCCCGTTCACAACCCGACCCGGATAATTGATCTGACCCGGAAACCCAAACCGCGTT
ACCCGTTGCAAACGCTTTACCAGCTAATCCCGCACCGCAAGCGAAGCTCTGCGTCATCGAAACCAAGAAAAACCATTCCG
TATCCGTCACCTCCTCATCAACAGCGTCATCCGACGGAGCAACACCACCGGAGATCAACGAGTTAAGCTCTCTCAACACT
TTTTTCCTGTACTCCTGATCCGCCGGAGTAGAAAACGGCGGCGAACTCGATCTCCGTCTCGGGTTTGCTTTATCTTCTTC
ACCTTTGTAATAACCATCTCCCCATCCGAGCACGGAGGCGCCGGAGAAATCATACGACGGTTGCCAGAATATAGCGTAGG
TCCAACCTTCGTGTGTTCCTTCAATCAAAGCTTGTAAACGTTGCTGAAGAGTCTCTTGATTAAATCCCGCCTGTGCCGGA
ATCTCCATCGCCGGCGTCGGAGTTGTTTCAGTCGTCGCCGTCGTGGTTGTCGTCGACGCCGGAGGCCATAAAGTTGAGAT
ATCGGAAGAGCTCATGAAAGCTTCCATCATAGAAGCGTTGTCGTCGGTGGTCCAAAGATTCATCGTTGGTTGTAGCCGGT
AATCAGTCATTCCATAAACCGGTGACCGGTAAAAAAAAACACGTTTTTAATGAGAGAGAGAGAGATAGGAGAAAGTCTTC
GTAGTGGAGAAAAATGGAGAGCGTCTGCGATTATTATATGTGTAACTGATCTTGAGGGTGAATGTGTAAATTTGTTGTTA
GGGATATTACGTGGCGAGATTTCATTGGGAAACGTGGATGGTTGTAAGAGAGAGAGAAGCTTCGATGAACTCACATCCCG
ATTTAACCCCATCGACTGTTGGATCGACGCGGTAAGAATTAAGACCGGAAGTGAGTGAGATCGTACGGCTGTTTGGTCGC
ACGTGTATCACACGCTCTTTAATGATTGACTTAGATTTTAACTGATTGTTTCTTTTGTACCAAAGAGTGAACTGTGAGCT
CAGTGGAAAAACACTTTACTATAACTTTTCACCTATTTTT
>AT1G32630.1 | chr1:11798344-11801343 FORWARD LENGTH=3000
TTCTTGAGGATTGGTCAGGTTGCTAGAGGATCTTGCGAGGTGATCGAGGAAGAGAATGCACAAACAAAGCAGATTTCAGA
TTCAATAATCTCTTCAAGATTTCTATTTTTGTAGATATTGGAAATGATCAAGACAAAAGCAAGTGATTTGCTTTTTCTTG
TCTGTGACTCTGTCTGTGTATTCGAAGATCCATGTAGTATTATACTAAGGTTTATGTGTGTTGTGTCTTATTGATTAGAC
AAGAGGAAACATTATCACACTGACTTAAGAAAACTGTGCATATGGTCTCCCTCTCGACTTAACTTACTTAAGATTTGTCT
CTCTTCCTAAGTTTGATGTGTTAGGAGAGACATTTTTGACCATATGTACAAAATCAGTGATCATGACCATTAGTCTCTTA
TTTTAGACCATTTATACTCGATTTCTTTTTCTTTTTTATCATATGAAATTGTGTAGAAATATTAACTTTTTCAGTAACTA
ACTCATATTACTCATATCAATATATACAAGTTTACTCATTGAGGAGATACAACAATAAAACGATACAGACTCAAACATAG
AGCAAAAGAAGAAACTTGTCGCTCTATTTTAAGATTTTTTTCTTACAAAACTAAAATCTACAAAATTACTGAAGCCACTA
AAACGAATTAATTATGATTTGACCCCATAACTTTCTAAACTTCCCAAAACACACCCTTTTAACCGATTTTTGAAATCAAA
CTTGCTCTGAGCTGTTCTTGCGTATAGATCCTAAAACCCATCTTCACCGTCGCTTGTTGAATCATCAAATCGTTAACCAC
CGACATACTCGCGTGATTCACTTCCAACTCCAAATCCATCAACGCCGACATCAACCTCGCCGCCGGATGATTCCTCTTAC
TAGATTCAACTCTAATCATTGCGTCCCAACCAATTATCTTCACTTCAATCTCCATCCCCACCGGTTTAATCGAAGAACAC
GAAGACGACATATCTCCTCCACTAGCACTCGCTTTTCTTCCGGCGAGCTCGAGTTTCACTTCCTCGAGCTGGTTCTTGAT
TTGGAGTTTCTCTGACTCTGTTTTGACTACTTTGGATTTAAGCTCGTTGATGTAAGCGATTGCGTCACCGAGTAACGAAG
CTTTATCCATTTTTGAAACGTTTGGTACAACCGCTCGTAACGCGTAGAATCTTTGGTTTAGTTTCTCGCGTCTTTGTCTC
TCTGCTTCGACGTGGTTTAGTGGCTCTTCTCTACCGTTTGCTGGCTTTCTTCCTCGTTTCTTTGGACGTTTCTCTACTGC
TACTTCTTTCACGACGGAAGCTTCTAGATCGGAGTGATCTGATTCTCCGGCGGTTTTATCTCCGAATGATAGAACTTTAT
CTTCGTTCAAAACCATCGACCTCTTTCTTTTGTTTTCGAATTGTGTTTGACCCGAATAAGAACTTGGATCCGGGTTTCCG
GAGCTTCGTTTACCTTCATCGCCGAAGTTTAATATCTCGCCGGATCTTGGTTTCACTAAAGTAGAACTTGACGTCGAAAA
ATTAAGTTCTCGGGAGAAAGTGTTATTGAATTTCGGATTCTGGGTCTGAGAATGAACCGGACTCGGAGTCGGATCCAGAT
TCGGGTTTTCGGTTATTGTGCTTGAGCTACCGTTCTCAAACTGAATAGACTTTGAAAAAAGCTGGGAGCTAGAACTTGGA
GCTCCGTTACCCGGTTCGTTAGATCCAGGTGTTCCAATCGGGTCATTAATCCACATAGACGGGTCGTTCTCACCTTGATC
CGGGTCAAGATTCCAATTAAGACCCGATAAATCTCCAGCTCCGCCGTCGAAATTGAAAAGAATTCGAACCTTGTTAATAA
GGTCCGAACTCTGTCGGATCGGCTCCGTTGACCCGACTTCCACAACTCCGTTCGCCGAAGGAATACACGCAATAGTATGC
ATCCCAAACACTCCTCCTTGCTTAGCCCGTTCACAACCCGACCCGGATAATTGATCTGACCCGGAAACCCAAACCGCGTT
ACCCGTTGCAAACGCTTTACCAGCTAATCCCGCACCGCAAGCGAAGCTCTGCGTCATCGAAACCAAGAAAAACCATTCCG
TATCCGTCACCTCCTCATCAACAGCGTCATCCGACGGAGCAACACCACCGGAGATCAACGAGTTAAGCTCTCTCAACACT
TTTTTCCTGTACTCCTGATCCGCCGGAGTAGAAAACGGCGGCGAACTCGATCTCCGTCTCGGGTTTGCTTTATCTTCTTC
ACCTTTGTAATAACCATCTCCCCATCCGAGCACGGAGGCGCCGGAGAAATCATACGACGGTTGCCAGAATATAGCGTAGG
TCCAACCTTCGTGTGTTCCTTCAATCAAAGCTTGTAAACGTTGCTGAAGAGTCTCTTGATTAAATCCCGCCTGTGCCGGA
ATCTCCATCGCCGGCGTCGGAGTTGTTTCAGTCGTCGCCGTCGTGGTTGTCGTCGACGCCGGAGGCCATAAAGTTGAGAT
ATCGGAAGAGCTCATGAAAGCTTCCATCATAGAAGCGTTGTCGTCGGTGGTCCAAAGATTCATCGTTGGTTGTAGCCGGT
AATCAGTCATTCCATAAACCGGTGACCGGTAAAAAAAAACACGTTTTTAATGAGAGAGAGAGAGATAGGAGAAAGTCTTC
GTAGTGGAGAAAAATGGAGAGCGTCTGCGATTATTATATGTGTAACTGATCTTGAGGGTGAATGTGTAAATTTGTTGTTA
GGGATATTACGTGGCGAGATTTCATTGGGAAACGTGGATGGTTGTAAGAGAGAGAGAAGCTTCGATGAACTCACATCCCG
ATTTAACCCCATCGACTGTTGGATCGACGCGGTAAGAATTAAGACCGGAAGTGAGTGAGATCGTACGGCTGTTTGGTCGC
ACGTGTATCACACGCTCTTTAATGATTGACTTAGATTTTAACTGATTGTTTCTTTTGTACCAAAGAGTGAACTGTGAGCT
CAGTGGAAAAACACTTTACTATAACTTTTCACCTATTTTT
>AT1G32640.1 | chr1:11796042-11799041 REVERSE LENGTH=3000
AAGGGTGTGTTTTGGGAAGTTTAGAAAGTTATGGGGTCAAATCATAATTAATTCGTTTTAGTGGCTTCAGTAATTTTGTA
GATTTTAGTTTTGTAAGAAAAAAATCTTAAAATAGAGCGACAAGTTTCTTCTTTTGCTCTATGTTTGAGTCTGTATCGTT
TTATTGTTGTATCTCCTCAATGAGTAAACTTGTATATATTGATATGAGTAATATGAGTTAGTTACTGAAAAAGTTAATAT
TTCTACACAATTTCATATGATAAAAAAGAAAAAGAAATCGAGTATAAATGGTCTAAAATAAGAGACTAATGGTCATGATC
ACTGATTTTGTACATATGGTCAAAAATGTCTCTCCTAACACATCAAACTTAGGAAGAGAGACAAATCTTAAGTAAGTTAA
GTCGAGAGGGAGACCATATGCACAGTTTTCTTAAGTCAGTGTGATAATGTTTCCTCTTGTCTAATCAATAAGACACAACA
CACATAAACCTTAGTATAATACTACATGGATCTTCGAATACACAGACAGAGTCACAGACAAGAAAAAGCAAATCACTTGC
TTTTGTCTTGATCATTTCCAATATCTACAAAAATAGAAATCTTGAAGAGATTATTGAATCTGAAATCTGCTTTGTTTGTG
CATTCTCTTCCTCGATCACCTCGCAAGATCCTCTAGCAACCTGACCAATCCTCAAGAATCAAGTTTTCTTCTTTCTAGCT
TCAGCTTTCCAATCTCGACGATGCGGCCTTATCTTCCGTTTAACCGACTCACAAGAACTATCTTGAGCCTTGTTCATAAT
CAAATGAGCTCTTCTAGCTTCTTTTTTCCAATTTCTATCGCAATAAACCCGCCGCACAAAGTTCTCAACATAACCACTAG
GTCCATTAAACTCTAGTCCCTCGTCTTCTTCTTCTTCTTCTTCTTGTTTTCCCATTGTCTCAAACGAAAGATTATCATCG
TTACCCGCTTCTTCTTCCCGCATCCGTTTCCTGGCTCGATACCTACGTTGTCTTTCTCTGTTCTTCATTCGACGGATCAT
GACTTCATCTTTGTCTATCAACCCTTCTTTCTCATCAATGCTCAAACCACCATTGCTCATCTTTCCTTCAATTCCAATTA
CTCAAAACACTGATAAAACAAACCAAATTCTATTATAAGGTAATGCATTTAAAGGAAAGAATCTAAAGCTCTATAAAACC
CTAGAAGCTTCTTAATTCAAAAGCTGAAGACACAAAACACACACAAATGTAATTTTGCAACTAGAGGAGGACCAAATTAG
AGATTCGTTAATAGCAATCAACCAGAAATGTAAGACTTCCAAAGAATCAAAATTAGCTAATCGATACAACTAAAAATGTT
ATTTTGCTTTGCTTTCAAGTTGAGAAAACAGAGAAGTTCGATACTCAAAGAACCTGAATGATTAATTCGATGATTAGGTT
AAGAGGCTAAAACCCATATATTACCAATCTCAGTGATTGATTTACGAGAAGAGAAATCCAAAAAAAACAAAATCAATAAA
GGTCATACCTTTGAAGCTTCAGTGAACAAAGAAACTAAATTTGCGATTGCCCGACTCGGTTCTCTTCTTGCTCGAGTGGT
TTTGGAGATTTATGAACGAGAAAGAGAGAGATTGTTCTTTGTTCTGACTATAGATTGATGAAAGGAGGTACCTTTCTCCC
AGACAGAACATATGACCGAGACCTTGTAGGAACATTTTAGGTTTCATTAGTTATATCTGAATTAAGCTAACAAAATGGGG
TGGTGGCGCAGTTGGCTAGCGCGTAGGTCTCATAGCTACTGAGTGATCCTGAGGTCGAGAGTTCGAGCCTCTCTCACCCC
ATTTCTCATTTTTCTTTGTTTTTGACCATTTCACTAAAACTCCATCCATTGATGAAAATTAGGGCTTTGTCTTCAATTTT
TCTTTCGCTCTGCTGAGAGACCTGACCTAAATCACGGGTTTAGGATCCTGTGGATTCGATTTTCTTCAGGTGAAAGGCTT
TTCTTCTCATTATCATTGTTTCTCCGACCAATTTAGTGGATAAAGACGTAATGTGATTGTTGCGTTCGATTTCAGATGCG
ACTGATTCGGTTTTAGATGCATAAGTGGATAATGGGTATTCTAGATTCAGTAATTGAGGTTTCATAGCTGTTAAAGATTA
AGTTTTTGGCTGATACAGGACAATATCTGATCCTGTAACTGTTACTTACTCTGTTCCTCTTTGAAGCTTAAGGTTTTAGA
TCAGAATTTGTGAGTTTAGTCTCTCTTGTTTGAGATGGATAGGACTTGTTGGTATTATGATCAGTTAGGTGTGAATAAGA
TTGGGAAGAACATAAAGAAGAGTCCTTTACCACAACCACAAGGTTATAGCATGAGCAACAATGATTTTACAAGTATTGTT
CAACAGCTTACGGATTCTCCGTCGCGTGAGAGTTTACCTCAGCCTCTTCCTCGGAATCTGTTGAAGCCTCAGCAGAAGAT
TAGACCAGTGGGTCAAATACAGATAAACCGGCCCTGTGTTCCTCCTCCTGTAATGGCTCAACCTACTCATGAGTTTGTTG
CTAGACCTCCAATGCATCCTTTGCCACATGGTTCACAACCAATTATCAGTCATGGAGACCAGTTTGGGTCTAATACAGCT
GAGTCTTCTGTCTCGGTGTATATGCGTTATCGTCAAAGCTCACTTGGAGATTCTGGACCTAATGAAAACCAAATGCAGCC
ATCTCATGACAATCAACAGCAGCCACAGGTGGAAGGTCAAGCTCAATCGCATAATCATCATTCGCCACGGTTCAATGATT
CTGCACGAAACACACCCATTTTGCCAACTCCTAAGTTCGACGGTCCGCCACAACAGATGCATAATAATAGTCTTCCTTCT
CCTCGATTCAACGGTCGAGGGATATTACCTACTCCAACGTCCCAATATCGTCCACAATCTCCAACTGCTTACCGGAATTT
GCTCTCCCCTAGGTCACCTTCTCCGCTGCTGTCTACAGGA
>AT1G32650.1 | chr1:11807557-11810556 REVERSE LENGTH=3000
ATCCATCTCAAGATGAAATCCCAAGAGAAACTTTGCTAGTTTGCTTTCACCTCTTGATGCTTGACACAAGATCTGATAGG
TTTGGGCCTTAACTACGTCATTTAGGTCTTAAAAACTTTAGGGCCCAATAAGCATCACTTTGGCAGGGGAAGAAGCTGTT
TCGTTCAGTTGGACCACATAAGTTTTCAATTGCAAGTTATTTTATTCTTTTCCTATAACCTTTTAAAGAGAAAAACAAGA
TGTTCTTTAAAAACGTGTCTCAATAAAATCATAAATTTGTTCCCTACCAAAGTGTCTAGTCTACGATCTACATATGTATT
TCATATACACATCTTGATCTTATATATATATATATATATATAGGATATAAAAATATTATAATTAGAAGGTTTGTTTCTTT
TTCTTCCACCATTTATTTTGATATTGTTTGTTTCTACTAGATATTTCTCCATACAGAAGTGTCAACGTAGGGGGAGGAGT
GGGCACCTACCACTAAAGGTGAAAGGTCACACATAAAAATGGCCAATTTTTCTGACACAACCATATGTGGATGACAATTT
CGTCACGTGCACTATATATGTGATCTAAAGATTTAAGATTACTGTTAAGACATTATCATAATAAAGCCTGAGAATGGGTA
GGGCATAAGATTGTGTGGAAACAATTTAAACGAGTATTTTCTCTTTACCAAAATTGGGACCAACTTTTGTATCCTATAGG
TTTTGTGAATTGGTTGGTAGGTAGCACTCATTTATATGCTAGTATGATAAATCTGGTTTTGGAGATGGCTAATACGGTTT
TCTATTACTAAAATCGGCAGAGGTTGTTCGGTCAGTCGATTCTAAACTGACACAATTTTAGATGGCTAATACGGTTTTCT
ATTATTAATCCACTAATCAGTAGATTGGTTCAACGATCGTTTGGTTTGATAATCAATGATACAGTTTAGCAACTAATTGT
TACAGTTAGTCGGTTAAACCCTCAAAACAATTTCTTTTTGTCGGCAATCTATGTATCAAAGGAAAACAATACATAGACGA
ATATAGTAAAGAGAACCCTATTAAGAAATGAATTATTATTGTTATTGTTTAAAGCTTTGGTGTTGTTTTCAAAAATGACA
TAAAATCCTAGAATCATTCATTCTTAAAGAAAAATTGATGTATCCATGGTCCATCTAGTTTAAATTTGCTGAAACTCAAC
CGAAATTGTATTGAAATTTTGTTTGAATAAATCCTAACAAAAGTAATTACGAACTTAACAGTTAACACCTATATATTATG
TCCAAGCTCCTATTATTTGACAATCGTTTGTATATGAAGTTAGAACCCGAATTTAAACGAAAACCATATCAAAACAACCC
AAAATTCGAAACTGAAATGTTGCAAAACTAAAAGTGATAAAGATGAATAAAATACCTCTACAAGATATATAGTATTTAAA
AGATAATCATGTAATAGAAACGTAACGTTGAAATCTTGTATAATTCTCTATACTTCACTAAAGCTAAACAGATACTGAAA
ACTTTTACAATGACTAATCCATCTAATCGCTAACAAGTTAACTAACATAAAGTTACGATTTTGAAACAAACATTGCATAG
CATATTCATTTTCAAGAGATATTAACATGTGCTTTTTTTATAAGACATTAAAGGAAAGTTTGGATGAAAATGTTTTTACA
CTTGTAAAGTAAAGAAAAGAATTATAAGAATTATAAATTTTTAAAAGTTAATTATATGATTTAATTTGATGTTGTTCATT
ATATGCAATGGTTTGACTGTTTTAGGACTTTTTAGAGTTATTCAAAATAAAATAGTTGGGTAATAAGAAAAATGATAAAC
CAAGGCAAACATCTCAATATAATAAAGTAGAAAACATATTTGGCCAAACGTAGAACACGATAAGATCTTGACTAGCTGAT
GACGACGAAACCAGGAAATGGACACATCTCTAGGACAAAGGTTTTATGGTAGTCACAAGATTTTTTTGTTCCTTTTTAAT
AATCTTTTTAGGCCATCAATATAAATTTTCAGTGTGCACTTTTTTGCATGTTATGGTGGTCGCATATAATCATTTTTTCG
GTTATATAAGAAAAAAACAAAAAAGTTGCACTGCACCCAACCCAACTCTTCTTAATACTACATCAAAAGTTTTATTAAAA
ATGCACAGGGGAACCTTTTTTTTTGATAAAAAGAGTTAACTAAAATTTTCTAATTGATTAGTTATCTTAAAATTATAAAA
GTATCTTCCAACAATTATATAGAATAAATATTATGATAGATCATATAGGGCTGGGCACAAGTACTCGTTACTCGTCCTAT
ACTCGCTACTTGGCTCGTACTCGCCTTGAAAAAACAAGTACTCGTTGTTAACAAGGCAAGTAACAAGTAGTATAATTTAG
ATACTTGTAAGTACAAGTCAAGTAACAAGTAATGAAAAAAAAACTAATACTCGACTCGTTTGACTCGTTACTCGTTATTA
TTTTACCATTTTATATACATATATTGTATTGTTTTAGTGTTAGACACATTTAAAAACTATATTAGAAGTAAAGTAAATTT
TAAACAGGTAAAAAATATGATAAATAAAGTATTAAGTAATTTCAAGTAATTCGAAAGTGTTACTTGCAAGTAACTCTCAA
ATACTTGCAAATAACTTGTAAGTAACTCGCAAGTAGCAAGTAATAACTCGTAAATACTTGTAAATAATTCGCAAATAACA
AGTAATAACTCGCAAGTAAGTGTAAGTAACTCGCAAGTAGCAAGTAACATGACAAGGCAAGTAGCTCGCAAGGCAATCAT
ATTTTAGCAAGTACTTGAAATTGCAAGTACTCGTTTTTAACAAGCCAAATATAAGTACTTATTTTGATTACTCATACAAG
GCAAGTCGAGTAACAAATATCCCTAAAATAGCAAGTACTCGCCTTGCGCCCACCCCTAAGATCATATTTGATGGTTGAAT
TGCTAGACCTCAAAAGAAATAAAATTTATTTTTAAAAAAT
>AT1G32660.1 | chr1:11812381-11815380 FORWARD LENGTH=3000
TTCCACTTATACTAATGTAAAAGAGCATTGGAAACTCTGTGTTTTTTATCATTACAACGCTTAGTTTGTTGTCTTTGTGG
TTTCTTTTGTTTCAAGTGTGTGTTCCTCTCCTCAGTTCTTTATTTTGTTGTTTTATAATATCACGTATTGAAGAGCCACG
GAAAACTGTTGAACTCACACCACTTTCACTCACAAACTCCATCTCTCACAACTCTGTTTCTTGTTCTTGATAAAGAGAAA
AACACAAGAACACGTTTAAGAACTTTCATGTCTTTATTGATAGTAAACTTGGATACTTGGATATAATCCTTACACCACAT
ATAAAATGAAAATGGAGGTATTACATACCTAGACTAGAGTAACCTTGGCAAAAAATAAAATAAAAAACAAGGTCAGAATA
CATGGAACTCATGAAAAAGATATTATCGGATCCAAAGAAGCATTTAGAGGTCTCCAAAGCTTCCTAGAGCGTCTTCCGGT
GATTGTGTTGCGGATTTCTCGATAAATCATCTTAAAGAGAGTAGAAGGATGAATCCTTTGGTCGTTGTGTAACACATTGT
TCCTTTGACGCCAAATTTGGTATGAAGATCCACCAATGTGGACTCCTTTGCCGAGTCGAATCTAGTGAGAAAGACACAAC
AAACCCAAGTAAGTTACATCAACGTCGAGAGTGTTGGCTTTCTTAAGGCTCCTATAATTTTAACTTGATTCCACGGATCA
TGTATGTAAGAGAGCTCTACCCTTTCATTACTTCTTAGTTTCAATATTTAATCAACTGTTTGATTTTCAACACCAATCAA
GCTAGTTTCAATATGTAAGAGATGTATGTTTATTATGTTAGAAAGTATTGCTCGCTTGTCATCAACGTTTATGAGTCACA
CTTTCATTTTGTAGCACTTGGTAGGCTGATGCTAGTAAGGTACACATGAAGACTCAATAACCAGTTCCGTTCTTGTAGAC
AGCAGAATCCAACCATGAGAGTTATGGTGTGGTATTGCAAGTTGCCCATCGTTGCAATAGATCGTTTTCTTTTTATTTAT
TGTAATATTGGTTGGTTTTATGTGTAGTTTAATAGCTAGACATATTGAATTGAAACGGGAAAATACAACAAAATGAGAAG
ATTGATATTGTGACCAGGACAGAACAATGTTTGTACCTGTTCTTCTTCACCACTAACAAAATCAGATACAAGGAAGAGTC
CTGGGATATTCAGTTCAGAATCAGCCAACACAAACATGGTTACATGGAGGTGGGATCGGACACAAAAAGAAAGTTTATGA
CATTGGTAACTCTTACCAACTTACAAGTTACAACACATACATAAAAGATCAAAACTTTGAGCCGTCAAGAACAGAAAGTT
TATGACTTTGGTATTCCCCTTTCCCAGATGTACATTCTATGCCGTCAAGAAGCAACAATACCTCTCTAGGTGGCCAAAGC
ATTTCCAAGCAAGAGGTGATTCCTTTACCTTTAGACTTAAATATTTCTTTTAATCGAGTAGCATAGGGATCTCTTTGTTG
GATTTTGCTGAGAATTCGGTGAGAAGAAACTAGAGGATATCTTGTAAATTGTATCTATGACCACTTTGATGTTTGCTCGA
TGCAAATCATTATTCTTTAGAAAAGGAATATAATTATGTTGTCAATGGAGTTTGTTTTTGTTCGTTGTTTGGGTTCCACG
GTTTTACATTCCCAGTGTTTATATGATGCTTGGCCCCCTCAATAGATGTGCTTAGTGTTTAGTATATATTCCTTTTCTTA
GGCCATGTTTATGTGTTGGTTTATTGTCTTATAGTCGGTGTGTTCATATTATCTTTGGTTTTGGTTCCTTTTGCAAACGG
TTATTAGGTTTAGTATTTCTTCTTGTAGTCCATGTTTATGTGTTATTGTTGTGTTATTATCATCTTGTAAGTTGTAACAT
GCTCCCATTTGTTGATGTTTCTGATCTTTTAGGATTTTCTTGACTTGGACTTTGTTTGTGGTCACCTAACTTTCTAACTC
ACTTACTTTTTCAACAAATGTTAGAAAACAGGTTGGTCTTGTGTCAAAAAAGAAACTTATGATTCGGTGGTGTCTCTATT
GGCAGGATTTGAACATGACACACACGAGCTCCTACTGAATAAAGGGAATGTTTAGTTGTGGATATAACAAGTATATTTAC
ATAATTTTGGACACAATTTCAAACAGATGTACACATTTTTGTGTATATCTATGTATGACATATTTTTTTAGAATCGAAAA
TCAAATTAGAATTGTATAATGGGAACGGCAATATTGATTTTTTGGTGAACCAAAAAAAGGCAAAAATGGCAAATCCACAA
GTTCAATAAGGAAATCGTATATCCAAAATATTTGGGCTACAAAGTGACATTTTGTATAATAATCCCATAGTTTTAGGATT
ACACTTTTTCTTATCAGGAGATCTCATATTGAAATCTAGATTAATCTGGAAAACATTTAAAATAGTGATCAAATATGATT
AAATTTATGATATAAGAAATTATATTTTAGTCTTTCAACTAACATTGTGAATTTTTGAAATATAAGGCCATAAATTGCTT
AGTTAATATATGATATCTCATCTAAGTGATCTTCAATTGCTAGGACGAGAGTACCACTTATATCTTTTGAAACTCCACAC
TTTTTCTACCTTTTAACCAAGCATTTTAATATATAATCAGTCTTTATTTTTAACTCGTATTTACTTAAATACTATACAAC
TGAAAATGACAAATTTATCGTGATGGGCTTCTTTTGGAGGAAACATAAGTAGCACGAATGTTGATAAGGAAAGGCCATTC
GTGTGCCACTCTTTGTCGCCTCTCTTTTTATTTTTGTTTTCCTAACTATTCTTTATAAAATAGAATTTTTCTAAATTGGA
AAAGAAATAGAATTTTCATAGTAATGCATTTTAGAATTTGGATCCTAATCTGATATTCAGAAAAAGGTTTTAAAACAAAA
GTTTGGAAGGAAACAACAAACTCTAAAACTTGTCTTCCAC
>AT1G32690.1 | chr1:11818079-11821078 REVERSE LENGTH=3000
GATTATTATTTTTTTGTTAAGGCTTTTTTTTTTTGGTTTTGCAAATTATTAGTTTGATCATTTACATGTTTTTTTTAAAG
TTCTTGTATTAGAAAAGGGAACAACAATATTAGTTTCTTGAAATTCTTTTTTAATTGTTGTTTATAATTTGTAATATAGA
TATGTGATTCAGATTCTGCAAAGTTTTATCAATTACAAGACTTTTCGAATTTTGGAATTATTTAAATTGGTGTTTAGTTA
TTCTGTGATTCTACAAATTCAACAACAAAATTAAAAATATAAACCTTAAAATGTTCTATCAGTTTTTGAGTTATAAAATT
AATCTGGCTTATTAGTTTTTGGTGTTTGATAGTCAGAAACTAATCAATACTGTAATTTTTGTTTAGTCTTGACTTAATTG
TTTTTTTGCAAATTGTGTAACTTTCTAACTGCAAAAGCTTGGAAATATTATAGTTTTTAGAATAAAATATATATTCGGCG
GTTGTTGAGCAGAAATTCAGGAACCAGGAGCATGTTTGGGATTTTTGTTTAGTATATACATATTGTGTTTTAAAGCTAAT
TAAAGTAATTAAATTGAGGTATTATTGAGATACTCGTAAATCATAATGAGTGATTAGAGGGAGATTTTGACAGAGGGTTG
ATGTATATGTGTGTATGTTGATGCTAGCTTGTCAATTTTGGTTGTTAAAGATTGGGTTAAAAGGAGATTTTGATTTGAAG
AAAAAGTGATTTGGCCAGCTAAAATATCTAATCTATGATTGACTATTATAATTAATGAAATTAAACTACTAAAAAAAAAC
TCATCATCTTTGCGAAGTCTTCTGACTTTTTCTTACTTCACGTCCTCCCATGTAGGTAGACTCGCTCAATATTTGGTACT
TTGGTTTGACTTACACACTAGAATTTTAGTTTCTATTTTTATTTTTTTCATATAGATGAAAAAAATCAGAAAATAATGTA
GACTCGTTCAATTATGAATTTTCATACATATTAATTGCAGAAAATGCTTGCCGTCAAAAAAAAAAATCAGAAAAAAATGG
ATGATGAAAATTGAATGTATAGATGCATTAATTAGAAAATATAGGGCATATGTCATTTTTATGGATTTGACATGAAACAA
TTAACTTTATTTTGCTGTCGTATGGAATTTATATATTTTACTAACTTGGAATGTGTAGATAACACTATTATAAACCAAAT
ATAAATTGTCATTAGTGTTTTCTCTTATTTACATATAATAATATTCTTTACACAAATTTAGTATGAAAAGCTTAAATAAA
GAATAATAAAATTAGTATGTATCTTTAGTTATATAATATATTTCTCTAATGTGTATATATATAGCTTTTTTTTTTTTTTG
GACAAATATATAACCAAAAGCTTATTCATAAGTTAAAAGCATGTGTTGGAAGAGGATGATGTCCCAATGTAAGCTGAATA
TTATTAAGAATCGTTATGTAACTTGTGTTATCTAGGAAGCTACAATACAAAACAAACATGTTACTTTTTGTCTACGCATT
CATTTCTTTAGTCCCATATTCTATTGTTATGAAAGCTCCCATTATATTAGACCAAAAATATGAGAGTATATGTCTTCTTA
CAAACTATATGTTATGCTATGCATATATACATTGCATGTACATCATACGACGAGAGCTGCGTCGGTTCACCAACCATCAA
TCAGATCGGTTTTTGGCCTATCCGCAAATTTGTATGAAAGACAATCATTTGTTTCTTTATTTTTTTGGCAACACAATTTC
TTTTAATTATGCAAACACTATCTTGGACTCCTATGAATTTAAATTTTAGCATCAAATTATTTTTCAGAAACGCATCTCGT
AAGATGGTTAATATAAAAGAATAGTGAATTTAAATCGAATTCCAAAATAATTAACTATTTTATAAATTATATGAATTGGA
ACTGATACAAGAATATCAACATCGTGTTGTAGAATGTAGAATAAGTTTACGACATTTCACCCAAAAAAAAAAAAGGTGTA
TCAAGTCGTGTAATGTGTGGGTCATATGTAAATGTGTTGATTGATAATTATTTCATATATTTGTAACCTAGTAATTTCGA
CTTTCAGTTGACCATATTATTTAATTAACGTTTATAGTCTCCATTTCATTTACATATCTCTGATTAATTGGACTAATGGT
TGAGTACAATAAACAATCATACTTAAATATTCACTTAATCGATTAGCTAAATCAAATGCGCCGATTTTTATACTCAATTG
ATTAACTGAATCCGCCGATTGATTCGTTAGATTCGTTGAACATCATTACTTTTGGCGTCAATTACATACTATATACTAAA
TATATAAACTTTTGTTAGTAGAGATGTTAATGATGGGTTAAAACCCGCTGGATACCCAAAACCCACATAAAATTTTAAGC
CATAGATCTATTTTTTTTGGAAAAAAACACAGATTTAAAATGTTTTTGGGTACCCAAATAAATAAAACCCATATGGGTTT
ATCTCATTGGGTTATGCGTATCCACGAGTTTTTTTTAAGTCCTTTTTCGAGTGAATCAACATTTTCTCGTCAAATTTCTT
TTCACATTTTTCCGCCAAAACCGCGATTTAACATTTTCCCGACAAAAATGACATTCAATATTTTCTCGCCAAAACGCAAT
TCAACATTTTCCCGCCAAAAACGACAATCAACATTTTCCCACCAAAACGCAATTCAACATTTTCCCGCCAAAAACGACAT
TCAATATTTTTCCGCCAAAACGGAATTCAACATTTTCCCGCCAAAAACGACATTCAATATTTTCCCGCCAAAACGCAATT
CAAAATTTTTTCGCCAAAAAACGCGATTCAATATTTTCCGCCAAAAATGATTTCACATTTTTCCGCCAAAAACACAATTT
AACATTTTCCCGCCAAAAACGACATTCAACATTTTCCCGCCAAAAAGGAGTTGACATTTTTCTGTCAAAAACGCAATTTA
ACATTTTCCCGCTAAAAATGATATTCAATATTTTTCCGCC
>AT1G32700.1 | chr1:11829445-11832444 FORWARD LENGTH=3000
GAAATGGTAATGTATAGTCTTATGCTAATAACCATCACTAGTAGTTTCGGGGTACATATATGTATATATATATATATCTA
TAATGGTATATAAAGCAATGTAAAATAAAAGCTTAACATCATAGTATTGTGTAGATATTAAAGGGGTAAAAAATGTTGGG
AAGATGATAGAATGAGGCATGAAATGAATACTTGTGCCTGTATATTTTGAGCTCAATGGACAAATATGTAAATGTAGAAT
AGTGTTGTGGACAAGACAATAGTGATAAGTATGTGATGAATGTGAATGGAATAAAGGTCATTTTACTTTCGATGTACTTG
TTTCTTGTTTTTTTGTTCATTTTTCAGTTTCTACTAAATATCAACTTGTATTTTTCTGAAAAGTGTGTTCATATAACTAA
ATCCATTGATGGCAAGGAATCTGAGAATAGAGAGAAAGAAAGAGAGTTATTTCGCTCAACTTGTATTTGACTATAGAATC
GACTTCCTAATTTAAAAGATGTCATTATTAAAAGATCTCACTACTATTTGACATTTACAGGGGAAAAAAAGTAGTATATG
AGGCAAAATAAACACGTACGTATGAACAATGATTTAATAACATTTATAAGAATTCATCTTAATTACTCTATAGATTCTAA
AATTGGTGTGTTACACCTTGGATTTTATCTCCAATATATAATTTATTCATGAAATTTTTATTGGAATATATTTCAAATGA
TTAGATCTACAAGAAACTTGGAAATTTTCTCAGCCTGAAATACCACTATATATTTTAATGAATTTTAAGAAGTTTTAATT
GAATAAACTAAGATTTCCATATATTATATCAATAAAATTTTGTTAAAATTTATTTTCAGTGCATTATTTACATATATTAT
AGCAACACTATATATAAGAATCAATGATTTAATAATTAATGGATTGTGCTTAGATTTAAATTTTATTAAAATTCATGATT
GCATAACAATAACACACAACACTTCCCTCTTCTATACACTCGACTAGTTCCAAAGATATCCTATAATATCGTCTTCAATC
CCTAAACTCTTAAAGATGTATCAATCTCATCATCAACAATAAAGATAACATTCACAGCTAATCTAAACTCTAATAATCTA
AACATGTAACAACTAATTGTATAAATGTGTTTTTAATGAGAAGATTCATCTTAATTCCTTAGTAGGACAAGGCCATGCTC
ATCAACTCGTTAGATGATCAGCAAAATTTGTGGAATGGATCTGAAAAGTGAATCACCGGCTACAAACTAAGGTATATATG
ATTGCCAAGAGTGTAGTTAACGATTTTCAACGAGTATCTCAAAAGGGTAACCGGCATGAATTCATGATCTAATGATCATG
ATCGCTCTTCTATCATGGTGTAGAAGAGAAAGCTCCATTTGGTTTCAGTTTATTCTAGTTCTTTATATATGTTGGCGTGA
CTAAACCCTTGCTCCTGTGGCTTTTGTGTTTCCTTTGAACTATCTTCCTTTTCTTAATAAATCTAGGCCCGGTGGACCTA
GAAAAACAAATGTTCACATGAGTTGTGCACGTGAGGTAACTTAACATGCCAAATGTTGTGCTACTATTGGCAGACCATAA
TGGCTCGAGAGGGACGAAGCCAATGATGCGTTTTGGAGGAATAAAGAAAAAGGAAAGACAGAGTCCAACGGCATCTACTT
GTACTGAGAGTGGGCTTTTAAAGCTTTTTTATGTGCATTTTTATTTGTGGGACTCATTATCGTCATCTCTTCTTTTTGCC
CATCCGATTGTCCCAAACGGCATATAATTGCTGCTGATGATGTAATCTTGGCCGTTGGATTCTCTCGAACTTGTTAGAAA
CGTGACACAAAATTTTAAAATCCACATTGTTCGTCATGTTGTCATTTTGTTATTGTAATCATGTAACAGTACTATAAAAT
GAATAGAAAAAGGAACAATTCTGGAACAAGCATGTGTCATGATGTTGCCAAACCCACTCACACCACGCAAATTGTTTCGT
CCGATTGTCCAACAATTTTTCTAATATATTAATAATGTACTATTTTAATTGATTCTTAACTTATAGTGATAATCGTAAGC
TAAGTGGAAAGTGAGATGTGATTAATCCATAAAACAATTCGTTTGTTTTCGTTTATGAACAGGTGACCAATATTCACCTA
CCTTTTATACACTGATCGGTTGATTATAAATATAACAAATCCACATAATAGTGCTCTAAGCTATCTAATTAATCTATTGA
GGATAGGTTCGATGTGCTGTTTAAATATTATGGAAGCAAAAAAAAAAAAACTTTTAACATGGATCATGGATATAGCCTAT
GAAAGTGAAATACGTCATACACAGTTCAAAAATATTATCTTTTTTAATTAGAGGAAATTCGTTCAAAATTTTCATTGTAA
TTTTTATCGACCATTGTTGATGTTTTGAATGACAAGAATACATTATGCCTAACAAGTTTAATTTATGAATGAATGCAAAT
TTATCAAAATAATTAATATATTTTAAAGTAATATATAAGATTAAAGAAAAACTAAAACTAAAGTACATTGAGTTCTTTTC
TAGTTTACCGCATATATTAAATTAAATATTTAGGATATTAGGGATATTATTTCACATCAAAAGTTGAGTATAATTTTAAG
TGATATATATAAAATATAAGTTTCTCCACCTATAACCAGTGTCGTGCCTAAGGTTATCGGAGATTAAGGCGAAGTTGAAA
TCGGAAACCAAATTTTTTTTTTGTAATATAAATTTTAAATAAAATAAAAGTAAAAAAATTTCAAACGATATAAAGTATTA
AAAATAAAAGAAATAAGAAACAAATAAAACACTAAGACACGATCTTCCTTTGATCTCAATAAATTCTTTCACGAATTTAA
GAATTTAAAACCTAAATCAAAAATTTTATTTATAAATTTACAACCTTTACTCAATTCCGATTTTGATTTCTTTTTTGGTT
TGAGATACGTTTCCTTACGGGTTTAGAAATCTCGATTTTT
>AT1G32700.2 | chr1:11829445-11832444 FORWARD LENGTH=3000
GAAATGGTAATGTATAGTCTTATGCTAATAACCATCACTAGTAGTTTCGGGGTACATATATGTATATATATATATATCTA
TAATGGTATATAAAGCAATGTAAAATAAAAGCTTAACATCATAGTATTGTGTAGATATTAAAGGGGTAAAAAATGTTGGG
AAGATGATAGAATGAGGCATGAAATGAATACTTGTGCCTGTATATTTTGAGCTCAATGGACAAATATGTAAATGTAGAAT
AGTGTTGTGGACAAGACAATAGTGATAAGTATGTGATGAATGTGAATGGAATAAAGGTCATTTTACTTTCGATGTACTTG
TTTCTTGTTTTTTTGTTCATTTTTCAGTTTCTACTAAATATCAACTTGTATTTTTCTGAAAAGTGTGTTCATATAACTAA
ATCCATTGATGGCAAGGAATCTGAGAATAGAGAGAAAGAAAGAGAGTTATTTCGCTCAACTTGTATTTGACTATAGAATC
GACTTCCTAATTTAAAAGATGTCATTATTAAAAGATCTCACTACTATTTGACATTTACAGGGGAAAAAAAGTAGTATATG
AGGCAAAATAAACACGTACGTATGAACAATGATTTAATAACATTTATAAGAATTCATCTTAATTACTCTATAGATTCTAA
AATTGGTGTGTTACACCTTGGATTTTATCTCCAATATATAATTTATTCATGAAATTTTTATTGGAATATATTTCAAATGA
TTAGATCTACAAGAAACTTGGAAATTTTCTCAGCCTGAAATACCACTATATATTTTAATGAATTTTAAGAAGTTTTAATT
GAATAAACTAAGATTTCCATATATTATATCAATAAAATTTTGTTAAAATTTATTTTCAGTGCATTATTTACATATATTAT
AGCAACACTATATATAAGAATCAATGATTTAATAATTAATGGATTGTGCTTAGATTTAAATTTTATTAAAATTCATGATT
GCATAACAATAACACACAACACTTCCCTCTTCTATACACTCGACTAGTTCCAAAGATATCCTATAATATCGTCTTCAATC
CCTAAACTCTTAAAGATGTATCAATCTCATCATCAACAATAAAGATAACATTCACAGCTAATCTAAACTCTAATAATCTA
AACATGTAACAACTAATTGTATAAATGTGTTTTTAATGAGAAGATTCATCTTAATTCCTTAGTAGGACAAGGCCATGCTC
ATCAACTCGTTAGATGATCAGCAAAATTTGTGGAATGGATCTGAAAAGTGAATCACCGGCTACAAACTAAGGTATATATG
ATTGCCAAGAGTGTAGTTAACGATTTTCAACGAGTATCTCAAAAGGGTAACCGGCATGAATTCATGATCTAATGATCATG
ATCGCTCTTCTATCATGGTGTAGAAGAGAAAGCTCCATTTGGTTTCAGTTTATTCTAGTTCTTTATATATGTTGGCGTGA
CTAAACCCTTGCTCCTGTGGCTTTTGTGTTTCCTTTGAACTATCTTCCTTTTCTTAATAAATCTAGGCCCGGTGGACCTA
GAAAAACAAATGTTCACATGAGTTGTGCACGTGAGGTAACTTAACATGCCAAATGTTGTGCTACTATTGGCAGACCATAA
TGGCTCGAGAGGGACGAAGCCAATGATGCGTTTTGGAGGAATAAAGAAAAAGGAAAGACAGAGTCCAACGGCATCTACTT
GTACTGAGAGTGGGCTTTTAAAGCTTTTTTATGTGCATTTTTATTTGTGGGACTCATTATCGTCATCTCTTCTTTTTGCC
CATCCGATTGTCCCAAACGGCATATAATTGCTGCTGATGATGTAATCTTGGCCGTTGGATTCTCTCGAACTTGTTAGAAA
CGTGACACAAAATTTTAAAATCCACATTGTTCGTCATGTTGTCATTTTGTTATTGTAATCATGTAACAGTACTATAAAAT
GAATAGAAAAAGGAACAATTCTGGAACAAGCATGTGTCATGATGTTGCCAAACCCACTCACACCACGCAAATTGTTTCGT
CCGATTGTCCAACAATTTTTCTAATATATTAATAATGTACTATTTTAATTGATTCTTAACTTATAGTGATAATCGTAAGC
TAAGTGGAAAGTGAGATGTGATTAATCCATAAAACAATTCGTTTGTTTTCGTTTATGAACAGGTGACCAATATTCACCTA
CCTTTTATACACTGATCGGTTGATTATAAATATAACAAATCCACATAATAGTGCTCTAAGCTATCTAATTAATCTATTGA
GGATAGGTTCGATGTGCTGTTTAAATATTATGGAAGCAAAAAAAAAAAAACTTTTAACATGGATCATGGATATAGCCTAT
GAAAGTGAAATACGTCATACACAGTTCAAAAATATTATCTTTTTTAATTAGAGGAAATTCGTTCAAAATTTTCATTGTAA
TTTTTATCGACCATTGTTGATGTTTTGAATGACAAGAATACATTATGCCTAACAAGTTTAATTTATGAATGAATGCAAAT
TTATCAAAATAATTAATATATTTTAAAGTAATATATAAGATTAAAGAAAAACTAAAACTAAAGTACATTGAGTTCTTTTC
TAGTTTACCGCATATATTAAATTAAATATTTAGGATATTAGGGATATTATTTCACATCAAAAGTTGAGTATAATTTTAAG
TGATATATATAAAATATAAGTTTCTCCACCTATAACCAGTGTCGTGCCTAAGGTTATCGGAGATTAAGGCGAAGTTGAAA
TCGGAAACCAAATTTTTTTTTTGTAATATAAATTTTAAATAAAATAAAAGTAAAAAAATTTCAAACGATATAAAGTATTA
AAAATAAAAGAAATAAGAAACAAATAAAACACTAAGACACGATCTTCCTTTGATCTCAATAAATTCTTTCACGAATTTAA
GAATTTAAAACCTAAATCAAAAATTTTATTTATAAATTTACAACCTTTACTCAATTCCGATTTTGATTTCTTTTTTGGTT
TGAGATACGTTTCCTTACGGGTTTAGAAATCTCGATTTTT
>AT1G32710.1 | chr1:11833707-11836706 FORWARD LENGTH=3000
ATTATCGCATGTCGTTGTGGCCTTGTGGGGACTGTCCATATAGTAGTATTACTATAACCAAACCAATGATCAATTGAATA
ATTAATTGATGAAATCATGTCTTTAAAAGTTCTACTGTTCTTTCTGCAAGTTCATCCAAATCTGAATCTAAATATATTTA
AGTTGCAAAATCAGCCGAGGTTAAGCAATATAGTCATTGAGCTATAGATATACATCGTAGAACAATAACTTGAAAATGAA
AACGACATCAACTGAAATCTATCTACAAAAGAGTCATATCAAAACGAATAACATTATGTAGTTGAATACATCAAAATCAA
GATGGTAAACTCGAAGTGCTTTTTCTTTTCTCTGCCAAGATGACTACTACCTTGAAGCTTTAATTTGATTCCATCATTTG
GTATCAGAGCTTCAAAGATTTAGAAGCTTTGATACCAATTGACAGGTTCAAATCAAAGCTTCAAAGTACAAGTCAATTGG
TAGAATGATTCATTGACTTTTTGTTAATCAATTTTGACGTTCTAATGAATAATTGAGGAAGAAAGAAAGTTGCCAGCAAC
CCTAAACTACTTCAGTTGATGTTCATAACATGTCTATATATATATGTGAATGAATGTATTTTCTAGAGTAACCCTAATTA
CATGGGCTAAGAAACATAGATTTGTGGGTTTGTATTGGACTTGTCATGTGTCACATTGTTGGGCTTTAACAATTAGTAAT
CAAGTTTTAAATTTGGTCACATACCACTAAATATATAATTAAAGTGCGTCATTAGTATATTAACGAAAATACTTTTTTTG
TTTAAGACGAAGGTGTATTGAGAAAAAACGGAAGAGATGCGAATAATTGCAATTGCAAGTTGCAACAACTTAAGAGATCA
TTAGATCAAGTACGTCCAATGTGCCCCGAAGATTTGGTGAGAAAAAGCTTTCATAATATTTTAGGGAATTGGACATGTTT
AGGCACTTTTACAAACTTTTATTCCTTTTGAAACACTTCTCACCTACAAGGCACTTTTCCTTGTTTTTGAAAAATAAATG
GACAATTATATCCCCACCCATCTAAACCAAAAATTTACTTAACCGGTTAAAAAGGTTTTGTTTTGATTTGGTTCCCTTCT
AATAAATCGACAGTTGATATTTACAGATGAGAAAAGGAAGTTACCTTCGCCGACTGAAATTATCTCACAATATCAATGTC
GATGGTTGTTAATTCTTCCGACCAAGCAATTACTATGGAAAGTCTCGGAATCTCCAGGTCACTGTTTCTTGAATTGGTTA
ATATTACTGTGCAACGATCTCTCTCCCTTCAAACAAAACCTCTGGAACAATTTAAATTGAGTTGCCTCCGGCTTAACCAA
GGCATTGTGACGATGTTTTTTGCAGCGAATTAACCGCCACTGTGATTGGAGAGATGACGTAGAAGTCGATTAGGAATCTC
CCCCTGATTCGGGTTATCGTTTGGATCTGACTCTGTTTCTGCATCGTCTCCTCCGGAAGAAGTTTTAAAAAGGAAACGAC
CTACAAGGCTTGATATACCGATTGGTGTTGATGGATTTGTAACTCCGATTTTTTCATCGGCTGATGTAACTGTGACGTCG
AGGGAGGAATGTAGAGAGGTTGAAAGAGAAGATAATGATTATTCTGTTTATTGTAAGAGAGGAAGAAGAGAAGCTAGAGA
GGTTGTGTCAAGTTGGGCTCCAGTGATAATGTTAGATGAGCAAACAAAAAAGTGCTAATTTTATCGATCTATAAACACAT
TCGCAGCAAATCAAAGACATACTTGTCCATTAATGATTGTCCAAGTAGTCCAGTCCATATGGTCATCAAATGACTCACAT
GGTAGTTTCATACTAATACATAAGTTTATACATAAACAATAAACGTCAATCCAAAGTACATTATCCATGTCTATTTGACC
ATTTATCCACATGTGTATAGACATGTTGAGACAATTTTATCGAGTTATAAACACATTCACAGCAAATCAAAGACAGACTT
GTCCATTAATGATTGTCCAAGCAGTCCAGTACATATGGTCATCTAATAAGTCATATGGTAGTTTCATACTAATACATAAG
TTTATACATGAACAATAAACATCAATCCAAAGTACATTATCCATGTTTCTTTGACCATTTATCCACATGTATATAGACAT
GTTGATACAATTTTATCGAGATATAAACACATTCGCAGCAAATCAAAGACATACTTATCCATTAATGATTGTCCAAGCAG
TCCAGTCCATGATCATCTAAAGACTCACATGATAGTTTCATACTAATACATAAGTTTATACATGAACAATAAACGTCAAT
CCAAAGTATATTATCCATGTTTCTTTGACCATTTATCCACATGTGTATAGACAGTCAGTTATGTAGACCTCAGTCAGTTA
AGGAACTTCTCCAAATCTGCCAACATCTCTACATATTTTAATGTAGACGTAATAGGTTGGTTTGAGGATATGAGGACACC
GTCAACAATGAGGAGATAAGCAAGCCGAAGTCTATGGTAAGAAGATAAGGTCTTGTGATTAACATTTTTGAAATATCACC
TAACGTAGCATTTATGTCTTCACCTATTAGCTCTTCACAATGTTGGATATTATAAATAAAATTAGCACACGATTGAATAA
TTGGAGCAAATAAAATGATTGGAGAAGATTAATACCTTACATTTGAGGACCGAGTAGAAGTTACTAGCACACGCCGGAGA
CGACGAATCGATTGAGAGACAAGAAAATGAAGACGATGACGGGAGAACAACTGTTGACGACGACGACGGGAGAGGACGAA
TTAATGTCAGCCGATTGAAAGCTTTGTTGACGATAACGACGGGAGAGGGACGAGGAAATGACTTTGCCGGTAGAAAACTC
GTCGGGATGATCGCCGGAGTCGAGATGATGTTATCGGCGTTGTGATGATTTTAACTGCCCAGATAAATGAAACTGTAAAA
TCGTCGTGAAGAATTGGGTGAGAAAGAGAAGTTTCTCACA
>AT1G32720.1 | chr1:11836632-11839631 FORWARD LENGTH=3000
TGATTTTAACTGCCCAGATAAATGAAACTGTAAAATCGTCGTGAAGAATTGGGTGAGAAAGAGAAGTTTCTCACAAATTG
GTTTTAGTTTAGAGATTGAGATTAAAAAATTAAACCGAAAACCGGCTAAATTTGTTAGGTTTTGTTAAACAAACGATTTC
AGGGTAAAAGGGTAATTCTACTGAGTTAAAGTGACTAATGCTTTTAAAGTGCCTATTTGTGGCCAAAGTTTCGAAATAGT
GTCTTTACGTGTAATATTCTCAATATTTTATTATTTCTTATAAGAACTAAAGATCGAACAATTATTTTGACTCCAAAAAA
ATTCTTCTCTCGTAAAGTACTTGTTTTTCATCGTCAGTTTGAAGATTAGATTAATTACATCATAAGAGTTTCTGATATAA
TTACGAGATAAAATCTCAATTCTCAAAAGTGACCAGACATATTTAGTTTGGTCGTTGTGTCTTGTGTGGAACTGGCCATA
GTACCAAAAATAATGACAAATAACTTAATCATGTCTATAAATCCATATTTTGGTGTTAATCTAGATTCTGTCCGGACAAA
TTCTGCTGTTATGCAAGTCTCTGTTGAATCGTCAAAGTTTATTCTTCAACCCCAACACGCAAAGAGCAGGATTGATGTCC
AGAGAATTGAATAAATAAGATTTCAGACATGGTGTTATAAGTTAAAAGGATATCAATTGAAACCTATAAAAAACTCCTAG
CATAAGTTGAATGCACCAAAATCAAGATGGCAAACCCTATTTTTTTCTCTACCAAATTGACTACTACCTTGAAGCTTTGA
TATGACTCTCACAATTGGTATCAGAGCTTCTATTTAGAAGCTTTGATACCAATTGTTAGGTTTAGGTTCAAATCAAAGCT
TCAAGGTACAAGTCAATAAACAAAATGATTTCTTCTTTTTATTTTCTAAAGAAGAGAAACTTTAGCAAAGACAATATGAA
GAAGAATTGAGGAAGAAAGAGAACTGCAGGTAACCCTAAACTAATTTTATTGATCTTCATAACATGTCTATATATATGAG
TCTACATCTTAGAATAAACCTAATTACTTGGAAAGGAAACATGGATTAATGGGCTTGTATTGACTTGTCATGTGTCACAT
AGTTGGGTTTCAACACTTTACATACACAACACACATGCAAAGCGGATCCACAAAAGATTATACATAAAACGGAACTCAAA
GATATTTGGAAAAAATCTAGTCCTACTTGACAAGGACCGATTCTTACTCCTTTGCCAAAACAGGGAAAAAACACTTTTGG
AAGAGATGGGAACGATTGCAACAACTTGAGAGATTATGTATGTTTACGGTCACCACTAAATCTTTCATAATATTTTATTG
TTTCTCACTAAACTTTAGATTTTCTTTTTCACACAAAACTATTGATTAAGAAGTATTATTACTCGCATTAAATATTATAC
TTTAATTTTCTCATTTTTATTTTGTAAGATTATTCTTTCTCTATTTATTTATTTTCTGATATATTGTTAATTGTTGTAGT
TTTTTCTTCTCACTGAAGGTTGAGAATGGGAGGAACAAAGAAAGTCTTGGACATTACCATTGTCAATTTGAAAAATTAGA
TTACCGCATAAGTCTCTGATATACAACCAAAAATATTTAGTTTGGTCGTTGCATGGACTGTCGATATTTCTAAAAAGTAA
AAAACCAATGATAAGTCATCTCTACTCCATTTTTACTGTTAACCCAAATTTTGTCCTGACAAATCATGCGGTGTATATAC
ATAGTTCTCGGGCTTCCAAGATTCTTGGAATCTACTTGATCTCTGTTGTATCGTCTAATCTACAGCATGCAAGGAAAAAT
ATTGATTTGTGAAGAATCAAATAATGATGATTTCAAACATCAACATCAATAAAAAAGCAAACATACTTCTGGCTTTAAAT
TTTGAAAACTATAAATTCACATTTTACATAGAAATACTCCAAGATACTGTTCTCAAGATCCAACTAAGAACAATAAGTTA
AAAAGGACTTCAAGGGAATTGACTTCTATATGCTTTTTTTTCTCTGCCAATTTATTAATACTTTGAAACTTTGATCTAAA
ACTAACATGTGGTATCAGAGCTTCTATATATATAGAAGCTTTAATACCCAATGTTAGGTCTAGATTGAAGCTACAAAGTA
CAAGTTCATTGGCAGAATTATTCATTGTGGCTATTAATCAATTTTAACATTTTTATATACACATCACTCTTGCCAACTAG
ATCCACAAAAGATCCTACAAAAAAGGAATTCAAATATATTTTGGAAAATCAAGTCCTTACTTGATAAGGACGATTCTTGC
TCCTTTAATTTGTTAACAAGAAAAAGAAAAAATATCTCATATCTCGGATTAATACCTCACAAACCGACCGATTTATGTAT
TTCTGATTTGGTTTAAGTTCAGGTTCAATTTATAGAGAAGTTGGATTAAAAAATAACCAAGGCCTATGTATTAATGTTTT
TTTTTGCAAGATTATGCGCTAGGTTGCATGGAAACTCGCTCCGAGGTGCGTTTCTCGTTTCCGAAACGTTTCGGAAACGG
AAACTCTCCGGAAATACGAAAAACGTCACGGAAACGCGTTTCCTAAAAATCTAGGTTTAGAAACACGATGGAAACTTACG
TTTCCAAAATAGAAACTCACGTTTCCGAAATAGACATACGACAAATCTTTTTTATTGACTTTAAAAATTTAATAACTAAA
ATTGAAAATATTAAAATTATTATTACATATAAATAATTTTGGAAGACTTTGAGTTTTAAGATCTTTCTTTTGTTAAACCA
GATTTGAAAAGAGCTTTATATTATCTTTGATAAAACTAATGAAAATGTTGGTCTAAATTAACTATTTGAACTTGAACCTT
TTAATTTTTATCTTTTAGAATTTTAGTTTATTTATTTAATATTGATATTTTGGACTTGTATTGTTTAAATCATTTTTTCT
TTAATATAGTTTTATGTTAATGTTATATATATATATATAA
>AT1G32730.1 | chr1:11842957-11845956 FORWARD LENGTH=3000
AGTCGAGAACATCCTGTGGATGAACTGAAAAGTTTGAGTGGCAAGAAAATTTCTAGATCCTTCGTGACCACGGTATTGTA
CAATGATCAAACATCCCTCAAAACTGATCCTGAAGACTCCAAAGACTCAAGAGATTCTTGTAAAGTAGTGTTGAGCATCA
TTTAGATATTAGAACTCAGCCATGGATAAAGCTGTTGATTCTATCTCATTGGATTTTTTTCACTGTGTGTTGTTGCTTTG
TTAGATTTGAAATTGCTCATTGGATTACCTTTGACTTAATAAATAGTTGGTTTGGTTTGGTATTGGATAACCGCTCAGTC
TAATTAGACCGGTTTGTTTTTTTGGAAAAAAATGAATCCATCCATCCATAGGCCACTTTCAACACGTATATTTGAAAACG
ACTAAAACCAAACTCTTAGATTCTAGTTTTGTTTTGCTGCCCCAATTCCACTATTGATCAAAACATATCCAAAAGTTTTT
GTGGAACTAAAAAGTAAAAATAACGTTTAGTTTGTTTCCAATTTCAACCATATATATCTTATTCATATATGCATGTTGTG
GTTGTCTCGTGTGTGTAGTATTCATTTACATTATGCAAACCAACTGGAAACATGTTGAATGGGTTATGGGTTGGTGGTTG
GGACTTGAGGATCAAACAACTCAAATGAGCTCATTATAAGTTAAGCTCTCAATAATCATTAATTTATTTTTGTTACCACC
TAATATTTCTACGAAGGGTTGGTGTAACAATTTTTAATTGTAAGATAATTGTGTAATCATTTTCAATATTAATTTTTATT
ATGTATTTATTTTAAAAAGTTATATAATACGTAACACATTTAGTACTTGGTTTTGGTAGCTTCATCAATGTACCATCCGA
AGTTCCAAAAAATAAAAAAAAATGTCGATTTCACCGTTGGTGAAAAAGAAACTAAATTGATATGTATTATTCATTTTTTA
GAAGAGATTATGGGTTTAAATCTGAAACTTCTTAGTTAAATTTTTAATTAATTTATTTATTTTGCATGCTTTATTATATA
TTTGAAATTAGAATCTACATGATTAATGATTTTTTTCTCAGATAGAATAAAAAATATATTTACTGATAAATTATTCTTTT
ACATCTTTCCGGATTCGCTACTAATGTGTTTTTGTTAACTTTAACCAGATTGCTTATGGATTATGATATATAGTATCCAT
TACTTAAAAAGTAAAAGAGATGAAAAACCAAGAATAATTAATGTCACCAAACTATCAACAACAACAAAAAGAGAGTGTAA
TATTCAAGATAAACGAATCCTATTATATAAAAAAAGGTGGGAAGAAGTTGCTGTCTAATGATGTAATTATGTTAACTAGT
GTGCTAAGGAAAGAAATCAAGCAAGTCTCACACATACACATGTTATGACTTATGATTAGCGACAAGCATTTCATTTTATT
TTATTTTTGCTAAGCAAACCTTTTGTTTAGTAAAATAGACAATGTGCAAAAAATTCCAAACTTCTTAAATTGAAAAAAAT
ACTATATTTAAATTTACCTTTTTAAGTAAGAAATTAAAAGATTTTGTAGTACACTACATGTTTTAAAACAACCACTATCC
AAACAAAAACTTGGTCACCGAATAAACTGTAGAAATATCGATTTCCGTCATTTAAATTCACTTTATTTTTGGTTGTTTTT
TTCTTGGAATATGCAAGAGTAATGGCGTGGTTGAAGACACGAGAGAGAGAGAGAGAATCCTAAAGAAAAAGCCAAAGCAT
ATTAAGAAGAAGAGAACCAAAACGAACAAACCCAACCCTAAAGAAACACTATTATTAAACCTATATTTATAGACATTTAA
AGAGAGAGTGAAAGGTGCAGAAGAAAACAGAGACAGAGTTCAAATACCTTAAGATCACATCATCATATAGCTTTTGTATC
ATTAAAATGGCAGTTCAAGCTCAACACCATTCCTCCAATCTCCTCTTCCTCAATAAAAGGTTCATTTTCTCTCTGTAAAT
TCATTATTTGCTTTTAGTTTTGCTTATTGATTACGGTTTTATGTTTCTTTGTGTGAACAGAAACGGGAAAGAGAAAGAAC
ATAGTAATTTTACATTACAATCACAAGCAGCTGGAGATTTTCTTGATCAAACCAATATGTTATTCAACAATGGAAGTTCG
TAAAAGTTCTCTTGTTTTTTCCATTAAAATTTACCAAAATTAGGAGACAAAATGAGAATGTGTGTGTATGTCTCTTATTA
TAGGTTCTAATCAGAGAAAAAGAAGAAGAGAAACGAACAATCATCAGTTATTACCTATGCAGTCTCATCAGTTTCCTCAA
GTTATAGACTTATCTCTATTACACAACTACAATCATCCACCGTCGAATATGGTTCATACAGGACTCCGATTATTTTCCGG
CGAAGATCAGGCACAAAAGATTAGTCACCTGTCTGAAGATGTTTTTGCTGCACATATCAATAGGCAAAGCGAAGAACTTG
ATGAGTTTCTTCATGCCCAGGTTTTGATTTCGTACGAGACGATTTGGGTTACGCAAAAGTTTTGATTTTGTTCTCATCGG
AAAAAGTGTAAAACTTTTTTTCTTTTGTATAGGCGGAGGAGCTACGGCGTACATTAGCGGAGAAGAGGAAGATGCACTAT
AAAGCGCTTCTTGGTGCCGTGGAAGAGTCGTTGGTTCGTAAGCTGAGGGAGAAAGAGGTAGAGATAGAGAGAGCCACGCG
CCGTCACAATGAGCTGGTGGCACGTGACTCGCAGCTGAGAGCGGAGGTGCAAGTATGGCAAGAGAGAGCTAAAGCGCACG
AAGACGCCGCCGCGTCGCTGCAGTCTCAGCTCCAGCAAGCCGTTAACCAATGCGCCGGTGGATGTGTATCGGCGCAGGAT
AGTAGAGCGGCGGAGGAAGGGCTATTATGCACCACAATCAGCGGAGTGGATGACGCCGAGTCGGTGTACGTGGATCCGGA
GAGAGTAAAGCGGCCGAATTGCAAAGCTTGCCGGGAAAGA
>AT1G32740.1 | chr1:11846083-11849082 FORWARD LENGTH=3000
ATGGGCCTAATTCAAGCCCATTAGGTTGTTATCGTAAATAGAACTTAGTAGGTAACACAAATATAAATTTCATTGGTATA
TGATATACCGTATATCGAATCCACTAGCTATTAAGGAAGCCCTCTAAATTTTACAACAAAAGAAGTTTTTTTTTTTTTTT
TTTACTTTTCATTACTTGGGATTCTTTACACAGATATGGGATATGGAAATGTTGCTATTCGTACAAAATAGTTAACTAAG
CTAAGAAACCCATTTTTGGGGGGCCTAAAGAAAGGGTTACAGATTTCTATCTTACAAATTTCTCAGTCATTGGGATCTAT
ACCTTTCTCTGCTTCTTTTAACTGATCTTCATAATCGTCCAACAAGTAATCACAAATCTCCAGTAACTGATCTGCCAAAG
GTGGTATTCCTGGGTTACGCCCATCGTTGTAAAGATGAGCATTGTACTTTATCTGCCAGACATCGTGTCTAAACTGTTCT
CGGTTTCTGTACTCTATCTTCCGTACCTTATCTCGGATTGTCGAGAGATCCATCGGGTTTTCCACGATATCAAGATAATC
TGGAGCTTCCTTCTTGGATACCGGTTTCAAGAAGAGACGTGACACTTCTTCTTTTAGTCTTAGTGTGTCCACTATGCGTT
CCAAGATGTTTGCTAGGCCAACCTGTTGGTAATTGAATTGAGGAGAGAAAACAAACAAAGGTTGAGGTTATGTAGACATA
TGAAAGCATGCTACGTGGCTATAGAGCATTTACTTCAACTGAACAAAGTGAAATATGGAAGCAAAGAGAATTTTACCTCT
CCTTTTTTGCGTCGTTTTGGTTGAGGCGCATATTCTGCACCATCTCTTTCAAAGTCGGACACATAGCGGCTTCTGACGTT
TCGACCTCTTTCTGACAATCTTCTATCGTTTTTTCGAGGAGGATAGTCTTCTAGATACCCTTCTACAATTTCGGGTTGCA
GTTTCTTTTTCTTCTTTTTCTTCTTGGCTTTTTGTCGTTCCTCTTCCTCCCTCTCACTCCGTATTACCTCTTCGTATCTT
CTGATCTCAGCTATCTCATTGGGTTCTTCTGATACACTCATATCATCATAATCTCTTCTCGCCCTTACTTCCCTATGTCT
TCCCGTACTTATCTCCTCTTCTTCCCACCATACTCTATCCTCTTTCGGTCTCCGCTCCAGAGAATTCTCTGACAATCTAA
AGCTCTGCTGCCTCTGAAAACCCGCCAGTTCTGCCATTCTTTTTGTTTTCCGGGACTCAAACCGTGGACTCTCTTCAAGA
CTACTCATGTCATGATCATTCATCTCTTTCGAACGTTTTATAACAAGTTTCTTCTGAGGCTGTTCTCTTTCTGTCGGTGG
TCGTATCACAAGATGAGGCCTACGCGATTCAGCTTGATCTGTGTCCATACTTAATGATGGCCGCGGGATAGAAATAGTGT
GCCTGCTTGAGGCTGCCTGATTTCTCTCTGTACTAGACAAGGGTTGTCCAGAGACGGAAGGCTTGTGTGATTCGCTCTCC
CCTCTCTCTCTGCTAAATGTAGGCATCAATGAATGTGAACGTCTCTCAGATTCACCCTTTGATTCTTTAGGTTTTGCCTT
ACTTGAAATCTTGAGTTTGCTGATCTTAGATGTGGACTTAATCCCAGTGTCTATGTCAGACACCACCGCTTGCTCAGAAC
TTCCTGGAGCTTCAGAAACAGGTTTATCTGACAAATCTCCAGCGGGGATACCATATCTAAACTTCAGAGGGAGACCCCCA
GTTTTGGAACTTAACTTATCTCCCTTCAGAGCTTCATCTACAGAAGTTTTCATTGCACTTTTTGGCGCAGCTTTGCTGTT
CTTAATAGGTTTCAGCTTGGGCAGACCTGATGGTTCTGAAGAACTCGGTTTTCCGGCAGACTTATCCATATCTATGCCTT
CGGGTTGTGATTCTGTATTTTCCCTGTATCTTGGGCAGTGTTTATTGGTTCTCATGTGCCCATGCTGGCCATGAAGATAA
TATTAAACACTTTTCTCTACGAAGTAAGTTTAGATTCAAAATCTAGTCTAATAAGTAATTATACCTGACCACAGGCTCCA
CAAACAAAGTTCTCTCTCGCCGATTTCTTTTCCTTGAATACCTGGTTTAGACCAAAAGAACAGGCAACACCTCAGAATGA
CCATAAACTAAATTTTATACATGCTGTACTGATTTGATTGTACCTTTAGGTTTTCGTTCAGTATTTTGACCTTCTTCAAC
TGGCCCAAAGAATTGCTGTTCTCTTTTACCTGTTTACCTTTGGGGGTCTTTATAATAGAATCAACCTGCCAATGAAGATA
CGAGTTGGTCAAGACATGCAAGACATCATGGTTTGACACAATAATTAAAGAAAGCAAGAGCAAAAGGTTTTAAAACAATT
TCAAATTTGTACTGACATTTCTGTTGTCTTTGATGGTGCTCTCATTTACTAAGAACGATGCATCAGGTTGGATGGCAATA
GGTTTCTTGTCCATGGCATTGGCCTTTCGTACAGGTTCACCACTCTGCAAAGCTATATTGGGTCGTGGGGGAGGATAAGA
GCCCATTCCCTCTCCCACACCTTTCATCTTCTTCTTTTTCTTCTTCTGATCCTCATCTACATAAGCATCACCAGTCAGTG
ATTTATTGATAAAATGAACCTTAAGCTAATAGCACAAATGCTTAGTTGAAAGCATGTACCTTGCATCAGCAGTCGGCATA
ACTCAGCATATTCAGTAGCTTCATCTTCAATCTCTTCATCTGTCTCAACTTGAGATGGCCGCCGTCTCATCTTGAGACCT
TTAACTCCATCCAATTTGTCATTCTTAGAAATGTTAGATTCTTCCCCCTCCCCACCTTCCTCAGCATCAAGTAGATTTTC
CAGATCTCCGGCAAAGGAGTCCAAGTCACTATTCGCCTCATTTTCGCTTTCATTCTCATCACCATCAAAAGCTGAAAGGG
ACAAAAGCTGTCTATCCCAAATCTCCTGACACTTTTCTCG
>AT1G32740.4 | chr1:11846083-11849082 FORWARD LENGTH=3000
ATGGGCCTAATTCAAGCCCATTAGGTTGTTATCGTAAATAGAACTTAGTAGGTAACACAAATATAAATTTCATTGGTATA
TGATATACCGTATATCGAATCCACTAGCTATTAAGGAAGCCCTCTAAATTTTACAACAAAAGAAGTTTTTTTTTTTTTTT
TTTACTTTTCATTACTTGGGATTCTTTACACAGATATGGGATATGGAAATGTTGCTATTCGTACAAAATAGTTAACTAAG
CTAAGAAACCCATTTTTGGGGGGCCTAAAGAAAGGGTTACAGATTTCTATCTTACAAATTTCTCAGTCATTGGGATCTAT
ACCTTTCTCTGCTTCTTTTAACTGATCTTCATAATCGTCCAACAAGTAATCACAAATCTCCAGTAACTGATCTGCCAAAG
GTGGTATTCCTGGGTTACGCCCATCGTTGTAAAGATGAGCATTGTACTTTATCTGCCAGACATCGTGTCTAAACTGTTCT
CGGTTTCTGTACTCTATCTTCCGTACCTTATCTCGGATTGTCGAGAGATCCATCGGGTTTTCCACGATATCAAGATAATC
TGGAGCTTCCTTCTTGGATACCGGTTTCAAGAAGAGACGTGACACTTCTTCTTTTAGTCTTAGTGTGTCCACTATGCGTT
CCAAGATGTTTGCTAGGCCAACCTGTTGGTAATTGAATTGAGGAGAGAAAACAAACAAAGGTTGAGGTTATGTAGACATA
TGAAAGCATGCTACGTGGCTATAGAGCATTTACTTCAACTGAACAAAGTGAAATATGGAAGCAAAGAGAATTTTACCTCT
CCTTTTTTGCGTCGTTTTGGTTGAGGCGCATATTCTGCACCATCTCTTTCAAAGTCGGACACATAGCGGCTTCTGACGTT
TCGACCTCTTTCTGACAATCTTCTATCGTTTTTTCGAGGAGGATAGTCTTCTAGATACCCTTCTACAATTTCGGGTTGCA
GTTTCTTTTTCTTCTTTTTCTTCTTGGCTTTTTGTCGTTCCTCTTCCTCCCTCTCACTCCGTATTACCTCTTCGTATCTT
CTGATCTCAGCTATCTCATTGGGTTCTTCTGATACACTCATATCATCATAATCTCTTCTCGCCCTTACTTCCCTATGTCT
TCCCGTACTTATCTCCTCTTCTTCCCACCATACTCTATCCTCTTTCGGTCTCCGCTCCAGAGAATTCTCTGACAATCTAA
AGCTCTGCTGCCTCTGAAAACCCGCCAGTTCTGCCATTCTTTTTGTTTTCCGGGACTCAAACCGTGGACTCTCTTCAAGA
CTACTCATGTCATGATCATTCATCTCTTTCGAACGTTTTATAACAAGTTTCTTCTGAGGCTGTTCTCTTTCTGTCGGTGG
TCGTATCACAAGATGAGGCCTACGCGATTCAGCTTGATCTGTGTCCATACTTAATGATGGCCGCGGGATAGAAATAGTGT
GCCTGCTTGAGGCTGCCTGATTTCTCTCTGTACTAGACAAGGGTTGTCCAGAGACGGAAGGCTTGTGTGATTCGCTCTCC
CCTCTCTCTCTGCTAAATGTAGGCATCAATGAATGTGAACGTCTCTCAGATTCACCCTTTGATTCTTTAGGTTTTGCCTT
ACTTGAAATCTTGAGTTTGCTGATCTTAGATGTGGACTTAATCCCAGTGTCTATGTCAGACACCACCGCTTGCTCAGAAC
TTCCTGGAGCTTCAGAAACAGGTTTATCTGACAAATCTCCAGCGGGGATACCATATCTAAACTTCAGAGGGAGACCCCCA
GTTTTGGAACTTAACTTATCTCCCTTCAGAGCTTCATCTACAGAAGTTTTCATTGCACTTTTTGGCGCAGCTTTGCTGTT
CTTAATAGGTTTCAGCTTGGGCAGACCTGATGGTTCTGAAGAACTCGGTTTTCCGGCAGACTTATCCATATCTATGCCTT
CGGGTTGTGATTCTGTATTTTCCCTGTATCTTGGGCAGTGTTTATTGGTTCTCATGTGCCCATGCTGGCCATGAAGATAA
TATTAAACACTTTTCTCTACGAAGTAAGTTTAGATTCAAAATCTAGTCTAATAAGTAATTATACCTGACCACAGGCTCCA
CAAACAAAGTTCTCTCTCGCCGATTTCTTTTCCTTGAATACCTGGTTTAGACCAAAAGAACAGGCAACACCTCAGAATGA
CCATAAACTAAATTTTATACATGCTGTACTGATTTGATTGTACCTTTAGGTTTTCGTTCAGTATTTTGACCTTCTTCAAC
TGGCCCAAAGAATTGCTGTTCTCTTTTACCTGTTTACCTTTGGGGGTCTTTATAATAGAATCAACCTGCCAATGAAGATA
CGAGTTGGTCAAGACATGCAAGACATCATGGTTTGACACAATAATTAAAGAAAGCAAGAGCAAAAGGTTTTAAAACAATT
TCAAATTTGTACTGACATTTCTGTTGTCTTTGATGGTGCTCTCATTTACTAAGAACGATGCATCAGGTTGGATGGCAATA
GGTTTCTTGTCCATGGCATTGGCCTTTCGTACAGGTTCACCACTCTGCAAAGCTATATTGGGTCGTGGGGGAGGATAAGA
GCCCATTCCCTCTCCCACACCTTTCATCTTCTTCTTTTTCTTCTTCTGATCCTCATCTACATAAGCATCACCAGTCAGTG
ATTTATTGATAAAATGAACCTTAAGCTAATAGCACAAATGCTTAGTTGAAAGCATGTACCTTGCATCAGCAGTCGGCATA
ACTCAGCATATTCAGTAGCTTCATCTTCAATCTCTTCATCTGTCTCAACTTGAGATGGCCGCCGTCTCATCTTGAGACCT
TTAACTCCATCCAATTTGTCATTCTTAGAAATGTTAGATTCTTCCCCCTCCCCACCTTCCTCAGCATCAAGTAGATTTTC
CAGATCTCCGGCAAAGGAGTCCAAGTCACTATTCGCCTCATTTTCGCTTTCATTCTCATCACCATCAAAAGCTGAAAGGG
ACAAAAGCTGTCTATCCCAAATCTCCTGACACTTTTCTCG
>AT1G32740.2 | chr1:11846083-11849082 FORWARD LENGTH=3000
ATGGGCCTAATTCAAGCCCATTAGGTTGTTATCGTAAATAGAACTTAGTAGGTAACACAAATATAAATTTCATTGGTATA
TGATATACCGTATATCGAATCCACTAGCTATTAAGGAAGCCCTCTAAATTTTACAACAAAAGAAGTTTTTTTTTTTTTTT
TTTACTTTTCATTACTTGGGATTCTTTACACAGATATGGGATATGGAAATGTTGCTATTCGTACAAAATAGTTAACTAAG
CTAAGAAACCCATTTTTGGGGGGCCTAAAGAAAGGGTTACAGATTTCTATCTTACAAATTTCTCAGTCATTGGGATCTAT
ACCTTTCTCTGCTTCTTTTAACTGATCTTCATAATCGTCCAACAAGTAATCACAAATCTCCAGTAACTGATCTGCCAAAG
GTGGTATTCCTGGGTTACGCCCATCGTTGTAAAGATGAGCATTGTACTTTATCTGCCAGACATCGTGTCTAAACTGTTCT
CGGTTTCTGTACTCTATCTTCCGTACCTTATCTCGGATTGTCGAGAGATCCATCGGGTTTTCCACGATATCAAGATAATC
TGGAGCTTCCTTCTTGGATACCGGTTTCAAGAAGAGACGTGACACTTCTTCTTTTAGTCTTAGTGTGTCCACTATGCGTT
CCAAGATGTTTGCTAGGCCAACCTGTTGGTAATTGAATTGAGGAGAGAAAACAAACAAAGGTTGAGGTTATGTAGACATA
TGAAAGCATGCTACGTGGCTATAGAGCATTTACTTCAACTGAACAAAGTGAAATATGGAAGCAAAGAGAATTTTACCTCT
CCTTTTTTGCGTCGTTTTGGTTGAGGCGCATATTCTGCACCATCTCTTTCAAAGTCGGACACATAGCGGCTTCTGACGTT
TCGACCTCTTTCTGACAATCTTCTATCGTTTTTTCGAGGAGGATAGTCTTCTAGATACCCTTCTACAATTTCGGGTTGCA
GTTTCTTTTTCTTCTTTTTCTTCTTGGCTTTTTGTCGTTCCTCTTCCTCCCTCTCACTCCGTATTACCTCTTCGTATCTT
CTGATCTCAGCTATCTCATTGGGTTCTTCTGATACACTCATATCATCATAATCTCTTCTCGCCCTTACTTCCCTATGTCT
TCCCGTACTTATCTCCTCTTCTTCCCACCATACTCTATCCTCTTTCGGTCTCCGCTCCAGAGAATTCTCTGACAATCTAA
AGCTCTGCTGCCTCTGAAAACCCGCCAGTTCTGCCATTCTTTTTGTTTTCCGGGACTCAAACCGTGGACTCTCTTCAAGA
CTACTCATGTCATGATCATTCATCTCTTTCGAACGTTTTATAACAAGTTTCTTCTGAGGCTGTTCTCTTTCTGTCGGTGG
TCGTATCACAAGATGAGGCCTACGCGATTCAGCTTGATCTGTGTCCATACTTAATGATGGCCGCGGGATAGAAATAGTGT
GCCTGCTTGAGGCTGCCTGATTTCTCTCTGTACTAGACAAGGGTTGTCCAGAGACGGAAGGCTTGTGTGATTCGCTCTCC
CCTCTCTCTCTGCTAAATGTAGGCATCAATGAATGTGAACGTCTCTCAGATTCACCCTTTGATTCTTTAGGTTTTGCCTT
ACTTGAAATCTTGAGTTTGCTGATCTTAGATGTGGACTTAATCCCAGTGTCTATGTCAGACACCACCGCTTGCTCAGAAC
TTCCTGGAGCTTCAGAAACAGGTTTATCTGACAAATCTCCAGCGGGGATACCATATCTAAACTTCAGAGGGAGACCCCCA
GTTTTGGAACTTAACTTATCTCCCTTCAGAGCTTCATCTACAGAAGTTTTCATTGCACTTTTTGGCGCAGCTTTGCTGTT
CTTAATAGGTTTCAGCTTGGGCAGACCTGATGGTTCTGAAGAACTCGGTTTTCCGGCAGACTTATCCATATCTATGCCTT
CGGGTTGTGATTCTGTATTTTCCCTGTATCTTGGGCAGTGTTTATTGGTTCTCATGTGCCCATGCTGGCCATGAAGATAA
TATTAAACACTTTTCTCTACGAAGTAAGTTTAGATTCAAAATCTAGTCTAATAAGTAATTATACCTGACCACAGGCTCCA
CAAACAAAGTTCTCTCTCGCCGATTTCTTTTCCTTGAATACCTGGTTTAGACCAAAAGAACAGGCAACACCTCAGAATGA
CCATAAACTAAATTTTATACATGCTGTACTGATTTGATTGTACCTTTAGGTTTTCGTTCAGTATTTTGACCTTCTTCAAC
TGGCCCAAAGAATTGCTGTTCTCTTTTACCTGTTTACCTTTGGGGGTCTTTATAATAGAATCAACCTGCCAATGAAGATA
CGAGTTGGTCAAGACATGCAAGACATCATGGTTTGACACAATAATTAAAGAAAGCAAGAGCAAAAGGTTTTAAAACAATT
TCAAATTTGTACTGACATTTCTGTTGTCTTTGATGGTGCTCTCATTTACTAAGAACGATGCATCAGGTTGGATGGCAATA
GGTTTCTTGTCCATGGCATTGGCCTTTCGTACAGGTTCACCACTCTGCAAAGCTATATTGGGTCGTGGGGGAGGATAAGA
GCCCATTCCCTCTCCCACACCTTTCATCTTCTTCTTTTTCTTCTTCTGATCCTCATCTACATAAGCATCACCAGTCAGTG
ATTTATTGATAAAATGAACCTTAAGCTAATAGCACAAATGCTTAGTTGAAAGCATGTACCTTGCATCAGCAGTCGGCATA
ACTCAGCATATTCAGTAGCTTCATCTTCAATCTCTTCATCTGTCTCAACTTGAGATGGCCGCCGTCTCATCTTGAGACCT
TTAACTCCATCCAATTTGTCATTCTTAGAAATGTTAGATTCTTCCCCCTCCCCACCTTCCTCAGCATCAAGTAGATTTTC
CAGATCTCCGGCAAAGGAGTCCAAGTCACTATTCGCCTCATTTTCGCTTTCATTCTCATCACCATCAAAAGCTGAAAGGG
ACAAAAGCTGTCTATCCCAAATCTCCTGACACTTTTCTCG
>AT1G32740.3 | chr1:11846083-11849082 FORWARD LENGTH=3000
ATGGGCCTAATTCAAGCCCATTAGGTTGTTATCGTAAATAGAACTTAGTAGGTAACACAAATATAAATTTCATTGGTATA
TGATATACCGTATATCGAATCCACTAGCTATTAAGGAAGCCCTCTAAATTTTACAACAAAAGAAGTTTTTTTTTTTTTTT
TTTACTTTTCATTACTTGGGATTCTTTACACAGATATGGGATATGGAAATGTTGCTATTCGTACAAAATAGTTAACTAAG
CTAAGAAACCCATTTTTGGGGGGCCTAAAGAAAGGGTTACAGATTTCTATCTTACAAATTTCTCAGTCATTGGGATCTAT
ACCTTTCTCTGCTTCTTTTAACTGATCTTCATAATCGTCCAACAAGTAATCACAAATCTCCAGTAACTGATCTGCCAAAG
GTGGTATTCCTGGGTTACGCCCATCGTTGTAAAGATGAGCATTGTACTTTATCTGCCAGACATCGTGTCTAAACTGTTCT
CGGTTTCTGTACTCTATCTTCCGTACCTTATCTCGGATTGTCGAGAGATCCATCGGGTTTTCCACGATATCAAGATAATC
TGGAGCTTCCTTCTTGGATACCGGTTTCAAGAAGAGACGTGACACTTCTTCTTTTAGTCTTAGTGTGTCCACTATGCGTT
CCAAGATGTTTGCTAGGCCAACCTGTTGGTAATTGAATTGAGGAGAGAAAACAAACAAAGGTTGAGGTTATGTAGACATA
TGAAAGCATGCTACGTGGCTATAGAGCATTTACTTCAACTGAACAAAGTGAAATATGGAAGCAAAGAGAATTTTACCTCT
CCTTTTTTGCGTCGTTTTGGTTGAGGCGCATATTCTGCACCATCTCTTTCAAAGTCGGACACATAGCGGCTTCTGACGTT
TCGACCTCTTTCTGACAATCTTCTATCGTTTTTTCGAGGAGGATAGTCTTCTAGATACCCTTCTACAATTTCGGGTTGCA
GTTTCTTTTTCTTCTTTTTCTTCTTGGCTTTTTGTCGTTCCTCTTCCTCCCTCTCACTCCGTATTACCTCTTCGTATCTT
CTGATCTCAGCTATCTCATTGGGTTCTTCTGATACACTCATATCATCATAATCTCTTCTCGCCCTTACTTCCCTATGTCT
TCCCGTACTTATCTCCTCTTCTTCCCACCATACTCTATCCTCTTTCGGTCTCCGCTCCAGAGAATTCTCTGACAATCTAA
AGCTCTGCTGCCTCTGAAAACCCGCCAGTTCTGCCATTCTTTTTGTTTTCCGGGACTCAAACCGTGGACTCTCTTCAAGA
CTACTCATGTCATGATCATTCATCTCTTTCGAACGTTTTATAACAAGTTTCTTCTGAGGCTGTTCTCTTTCTGTCGGTGG
TCGTATCACAAGATGAGGCCTACGCGATTCAGCTTGATCTGTGTCCATACTTAATGATGGCCGCGGGATAGAAATAGTGT
GCCTGCTTGAGGCTGCCTGATTTCTCTCTGTACTAGACAAGGGTTGTCCAGAGACGGAAGGCTTGTGTGATTCGCTCTCC
CCTCTCTCTCTGCTAAATGTAGGCATCAATGAATGTGAACGTCTCTCAGATTCACCCTTTGATTCTTTAGGTTTTGCCTT
ACTTGAAATCTTGAGTTTGCTGATCTTAGATGTGGACTTAATCCCAGTGTCTATGTCAGACACCACCGCTTGCTCAGAAC
TTCCTGGAGCTTCAGAAACAGGTTTATCTGACAAATCTCCAGCGGGGATACCATATCTAAACTTCAGAGGGAGACCCCCA
GTTTTGGAACTTAACTTATCTCCCTTCAGAGCTTCATCTACAGAAGTTTTCATTGCACTTTTTGGCGCAGCTTTGCTGTT
CTTAATAGGTTTCAGCTTGGGCAGACCTGATGGTTCTGAAGAACTCGGTTTTCCGGCAGACTTATCCATATCTATGCCTT
CGGGTTGTGATTCTGTATTTTCCCTGTATCTTGGGCAGTGTTTATTGGTTCTCATGTGCCCATGCTGGCCATGAAGATAA
TATTAAACACTTTTCTCTACGAAGTAAGTTTAGATTCAAAATCTAGTCTAATAAGTAATTATACCTGACCACAGGCTCCA
CAAACAAAGTTCTCTCTCGCCGATTTCTTTTCCTTGAATACCTGGTTTAGACCAAAAGAACAGGCAACACCTCAGAATGA
CCATAAACTAAATTTTATACATGCTGTACTGATTTGATTGTACCTTTAGGTTTTCGTTCAGTATTTTGACCTTCTTCAAC
TGGCCCAAAGAATTGCTGTTCTCTTTTACCTGTTTACCTTTGGGGGTCTTTATAATAGAATCAACCTGCCAATGAAGATA
CGAGTTGGTCAAGACATGCAAGACATCATGGTTTGACACAATAATTAAAGAAAGCAAGAGCAAAAGGTTTTAAAACAATT
TCAAATTTGTACTGACATTTCTGTTGTCTTTGATGGTGCTCTCATTTACTAAGAACGATGCATCAGGTTGGATGGCAATA
GGTTTCTTGTCCATGGCATTGGCCTTTCGTACAGGTTCACCACTCTGCAAAGCTATATTGGGTCGTGGGGGAGGATAAGA
GCCCATTCCCTCTCCCACACCTTTCATCTTCTTCTTTTTCTTCTTCTGATCCTCATCTACATAAGCATCACCAGTCAGTG
ATTTATTGATAAAATGAACCTTAAGCTAATAGCACAAATGCTTAGTTGAAAGCATGTACCTTGCATCAGCAGTCGGCATA
ACTCAGCATATTCAGTAGCTTCATCTTCAATCTCTTCATCTGTCTCAACTTGAGATGGCCGCCGTCTCATCTTGAGACCT
TTAACTCCATCCAATTTGTCATTCTTAGAAATGTTAGATTCTTCCCCCTCCCCACCTTCCTCAGCATCAAGTAGATTTTC
CAGATCTCCGGCAAAGGAGTCCAAGTCACTATTCGCCTCATTTTCGCTTTCATTCTCATCACCATCAAAAGCTGAAAGGG
ACAAAAGCTGTCTATCCCAAATCTCCTGACACTTTTCTCG
>AT1G32750.1 | chr1:11843385-11846384 REVERSE LENGTH=3000
GAAATTTGTAAGATAGAAATCTGTAACCCTTTCTTTAGGCCCCCCAAAAATGGGTTTCTTAGCTTAGTTAACTATTTTGT
ACGAATAGCAACATTTCCATATCCCATATCTGTGTAAAGAATCCCAAGTAATGAAAAGTAAAAAAAAAAAAAAAAAACTT
CTTTTGTTGTAAAATTTAGAGGGCTTCCTTAATAGCTAGTGGATTCGATATACGGTATATCATATACCAATGAAATTTAT
ATTTGTGTTACCTACTAAGTTCTATTTACGATAACAACCTAATGGGCTTGAATTAGGCCCATTTAGCAAAAGATAGCTTC
AACACTTGAATTCCGCAACGTGAGACACAACGGGCAAGCTAAAGCTGTCCGGTCACATCCCGGGCAGATGCTCAGATGCC
GACACGGCAACACAACCACCGTTGCCTCTCTTTCCCGGCAAGCTTTGCAATTCGGCCGCTTTACTCTCTCCGGATCCACG
TACACCGACTCGGCGTCATCCACTCCGCTGATTGTGGTGCATAATAGCCCTTCCTCCGCCGCTCTACTATCCTGCGCCGA
TACACATCCACCGGCGCATTGGTTAACGGCTTGCTGGAGCTGAGACTGCAGCGACGCGGCGGCGTCTTCGTGCGCTTTAG
CTCTCTCTTGCCATACTTGCACCTCCGCTCTCAGCTGCGAGTCACGTGCCACCAGCTCATTGTGACGGCGCGTGGCTCTC
TCTATCTCTACCTCTTTCTCCCTCAGCTTACGAACCAACGACTCTTCCACGGCACCAAGAAGCGCTTTATAGTGCATCTT
CCTCTTCTCCGCTAATGTACGCCGTAGCTCCTCCGCCTATACAAAAGAAAAAAAGTTTTACACTTTTTCCGATGAGAACA
AAATCAAAACTTTTGCGTAACCCAAATCGTCTCGTACGAAATCAAAACCTGGGCATGAAGAAACTCATCAAGTTCTTCGC
TTTGCCTATTGATATGTGCAGCAAAAACATCTTCAGACAGGTGACTAATCTTTTGTGCCTGATCTTCGCCGGAAAATAAT
CGGAGTCCTGTATGAACCATATTCGACGGTGGATGATTGTAGTTGTGTAATAGAGATAAGTCTATAACTTGAGGAAACTG
ATGAGACTGCATAGGTAATAACTGATGATTGTTCGTTTCTCTTCTTCTTTTTCTCTGATTAGAACCTATAATAAGAGACA
TACACACACATTCTCATTTTGTCTCCTAATTTTGGTAAATTTTAATGGAAAAAACAAGAGAACTTTTACGAACTTCCATT
GTTGAATAACATATTGGTTTGATCAAGAAAATCTCCAGCTGCTTGTGATTGTAATGTAAAATTACTATGTTCTTTCTCTT
TCCCGTTTCTGTTCACACAAAGAAACATAAAACCGTAATCAATAAGCAAAACTAAAAGCAAATAATGAATTTACAGAGAG
AAAATGAACCTTTTATTGAGGAAGAGGAGATTGGAGGAATGGTGTTGAGCTTGAACTGCCATTTTAATGATACAAAAGCT
ATATGATGATGTGATCTTAAGGTATTTGAACTCTGTCTCTGTTTTCTTCTGCACCTTTCACTCTCTCTTTAAATGTCTAT
AAATATAGGTTTAATAATAGTGTTTCTTTAGGGTTGGGTTTGTTCGTTTTGGTTCTCTTCTTCTTAATATGCTTTGGCTT
TTTCTTTAGGATTCTCTCTCTCTCTCTCGTGTCTTCAACCACGCCATTACTCTTGCATATTCCAAGAAAAAAACAACCAA
AAATAAAGTGAATTTAAATGACGGAAATCGATATTTCTACAGTTTATTCGGTGACCAAGTTTTTGTTTGGATAGTGGTTG
TTTTAAAACATGTAGTGTACTACAAAATCTTTTAATTTCTTACTTAAAAAGGTAAATTTAAATATAGTATTTTTTTCAAT
TTAAGAAGTTTGGAATTTTTTGCACATTGTCTATTTTACTAAACAAAAGGTTTGCTTAGCAAAAATAAAATAAAATGAAA
TGCTTGTCGCTAATCATAAGTCATAACATGTGTATGTGTGAGACTTGCTTGATTTCTTTCCTTAGCACACTAGTTAACAT
AATTACATCATTAGACAGCAACTTCTTCCCACCTTTTTTTATATAATAGGATTCGTTTATCTTGAATATTACACTCTCTT
TTTGTTGTTGTTGATAGTTTGGTGACATTAATTATTCTTGGTTTTTCATCTCTTTTACTTTTTAAGTAATGGATACTATA
TATCATAATCCATAAGCAATCTGGTTAAAGTTAACAAAAACACATTAGTAGCGAATCCGGAAAGATGTAAAAGAATAATT
TATCAGTAAATATATTTTTTATTCTATCTGAGAAAAAAATCATTAATCATGTAGATTCTAATTTCAAATATATAATAAAG
CATGCAAAATAAATAAATTAATTAAAAATTTAACTAAGAAGTTTCAGATTTAAACCCATAATCTCTTCTAAAAAATGAAT
AATACATATCAATTTAGTTTCTTTTTCACCAACGGTGAAATCGACATTTTTTTTTATTTTTTGGAACTTCGGATGGTACA
TTGATGAAGCTACCAAAACCAAGTACTAAATGTGTTACGTATTATATAACTTTTTAAAATAAATACATAATAAAAATTAA
TATTGAAAATGATTACACAATTATCTTACAATTAAAAATTGTTACACCAACCCTTCGTAGAAATATTAGGTGGTAACAAA
AATAAATTAATGATTATTGAGAGCTTAACTTATAATGAGCTCATTTGAGTTGTTTGATCCTCAAGTCCCAACCACCAACC
CATAACCCATTCAACATGTTTCCAGTTGGTTTGCATAATGTAAATGAATACTACACACACGAGACAACCACAACATGCAT
ATATGAATAAGATATATATGGTTGAAATTGGAAACAAACTAAACGTTATTTTTACTTTTTAGTTCCACAAAAACTTTTGG
ATATGTTTTGATCAATAGTGGAATTGGGGCAGCAAAACAA
>AT1G32760.1 | chr1:11859196-11862195 FORWARD LENGTH=3000
ATCAACAATACACTAGTAATAATCTCAAATTTGGAATCATATATCTAATACTACTACTACTATTAGAGTCTCTCTGTGTC
AAGATTTATGCTGAACCTTTAAGGCAAAGATCTTTGGTTCTGGTAGAGATACGTTCTTTGTTTGTTGGTTAGTTTTACAT
AAAAATCAATACAAAATGTTTGTGTTCTTTGTTGTTTTCTTTTAGAATTCTTCAAATAGTTAGTCTTATTTTGGTTTCAT
TTTGAGTCGATGAACTGAAACTGAGATGATGTGATCAATACATCGTTATGCTCGGAAAGTAAAAGTTGGATTGAGTTTGG
TCACAATTGGATTGAGTTTGGTCACAATTGGCTATGTAGAGTTGGAGTTAGAAATCAATAGGCCTAGGCAAATAAACCGA
ACCGAATGTACCGAACCGAAACCGATGAAAAAAAACAAATCCAACCGAACCAAAATTTGAAAATAACCGAATGAAAATTA
AATTCTATAACCGAAAGAACCAAAACCGAATGGATACAAACCAAAATATTTTAGATAACCAAAATTATCTTAAAGATATT
TTTAAAAATATTAGTTATTTTTAGAGTAAATAATTAAAAGTACTTAAAAATATATATATATAATCGTAAAAGCACTCGAA
AATAACCCAAAAATATTTGAAAATATCAAAAACAACCGAAACCGAACCGAAATTTCAAAATAACCGAATGGATATTAAAT
TTTAAAACCAGAGCCGAAACCAAACAAAAATTTTAAAATAACCAAATGGATACTAAACATTAATACCGAAAGAATCGATA
ACTGAATGGATACGAACCGAAACCAAATAGATAACCGAATGTCCAAGGCTAGAAACTAAGTAACCAACATACGATATAAT
TCTTCTGGTCTACTAGTACGAACCGAGGAACCCTGATCACTAAAATCGAAATGAAACAAAACTAACCGAACTGAATAGGC
CCAGTCCTAAAGATCTAAAGTCGATCAGCTAGGCCCAGTCCAAAAGATCTAAAGTCGATCAGATAGGCGTTGTGTCAATA
ATATCATCACTTCATAATATTGAAATCAAAAACTTATCGTATGTAATAGTTGACTAATTAAAGAGTAATAAGAGTATGCT
AATCAACTGGTGCATCGTGCCAGTAACTCGTACTTTTGATTTTGATTATAAGGAAAAAATATAATAATAAAATTATTTTA
TTTATGATTTTTTTTTTTGTTAAGGAATTTTTAATTTATGATTTTTTTGTGGCAATCCAACAAGAGAAAACTCATATAGA
TCGGTTTGTATCACTTGGTGCAACAACATTTATTTCCGAAAGGAGAAGAAGTTAGACAACGTCCGGATGAGAAACCAGCC
TTCCTACAGTCCGAGGCACATTTACCGTCCCCGTACGTTGCCGAACACATCTGCTTGCATTGATCATCAATTCTCCCTGT
AGGTTTGATCTCTGCATGTCCACCAAGTCACCACATGAAAACCATATATAATCATATATATATGCATGATTTATATTTAT
ACAGACATACATAATTACATATCAATGTTCTTGCTTTCAAATGATGAAACGTACTTAGAATATAACAACATATATATAAC
TAGAAACATACCTGAAGCCAATACGTTGTAATTGGATACAAAAGCAGCCAATATTAATAAGAATAAAAAAGTCACTGAAG
TCTTTGTAATACCCATTTAATTTTGTCTTTGCTCGTTGTATCAAGTATAAAAGTATATTAAAAGAAAATGAAACTGTGAT
TTTCTAGATTTTAATTAAAGCTCAATTTATAGTACAATTAGGTTCTTTGAATGTAACCAAAAAACAAGGTTGACATTCAT
TTTTCTTATCATTGATATGGATCTTCCATATATATACTAACAATATTTTATTTTGACTTAAGATTTGTTTCTTACTTAAC
ATTGGTGGATATTCATTCAATAGATACTAATAATATTTTATTTTGACTATATATAAAATATTTTTCTTATAAAAAATATT
AGTTAGTAAATCAATCCACCCGATGTTTTTACATACAAAATGTCCATTTTAGTTTAAAAACCAAGGTTAACCTCCTAGGA
TAAATCTGTTGGGCTGATTTTTTACTAAAACCCAATTAGGTTTAGTATTATCAAGTTGTATGAATAAGAAATGGACCATA
ATGGTTTGGCCTGCTCACGATAAATCTCCGGTATATGATGGGTCCGATTTGAAAGGAGAAAACGAGTCACCGAAAGATTT
GGTCTCTTATATTTCTCGATTCCTTGAGAATAGGATTCATGGAGAGAGTGGTTATTCCTTCACGTCATCCACCTCCTAGA
TTTCTGCTTGATTTTGTGAAGAAACAAATTAAAAACCTAAGTATTTCAAGCCTATATAAATAGGTCATGCTTCAAGTCTT
GGAGAGACACAGTGAAGTCTTTGATAGTTACACACAAATAGCAATAGCAAAAGCTCCAACAATCTCTTTCTGTTAAAAGT
AAGTCTCGAGAGTATCGTAGTAACTATTTTCGTTAGAGTTGAGTTTCGAGTGATGCAAAATCAGTTTATAGAGGTTGTAT
CCTGAGATCCTTAAATCACACAGAAACTGTCACACTACGGGTGATTTAAAAGGTTAAGGGAAGAGTTCATCAACTCGTCT
CATCTCATGTTCTTTCCTTAATGTTTGTGATTTTGATTTCAATTGCCTTTACGTAATGTTTGCTAATTTTAGCTCCTACA
AAATCAAGACGAATTAGTTGAGTATTGATGTGAAAACCAGATCAGGAGACTAATTGAAGTATTGAACTCCATTTTGAGCC
TTTTGCATAGAAACCTTGTTCCGAACGCACAAGTCTGCTTGAAATTGACCAAGGATGAACATACAAAAGTGATTTCAATT
ATTCATCACTTGTGGATACTAATGTCATTTCTGTAAGGGATAAAAAAAGCGATAGCTAAGTGATTTGATATGCCTTTAAA
AATCTTTACATCATTTATTTGAAGTAAAAGAACATTAGTG
>AT1G32763.1 | chr1:11857486-11860485 REVERSE LENGTH=3000
TACAAACCGATCTATATGAGTTTTCTCTTGTTGGATTGCCACAAAAAAATCATAAATTAAAAATTCCTTAACAAAAAAAA
AAATCATAAATAAAATAATTTTATTATTATATTTTTTCCTTATAATCAAAATCAAAAGTACGAGTTACTGGCACGATGCA
CCAGTTGATTAGCATACTCTTATTACTCTTTAATTAGTCAACTATTACATACGATAAGTTTTTGATTTCAATATTATGAA
GTGATGATATTATTGACACAACGCCTATCTGATCGACTTTAGATCTTTTGGACTGGGCCTAGCTGATCGACTTTAGATCT
TTAGGACTGGGCCTATTCAGTTCGGTTAGTTTTGTTTCATTTCGATTTTAGTGATCAGGGTTCCTCGGTTCGTACTAGTA
GACCAGAAGAATTATATCGTATGTTGGTTACTTAGTTTCTAGCCTTGGACATTCGGTTATCTATTTGGTTTCGGTTCGTA
TCCATTCAGTTATCGATTCTTTCGGTATTAATGTTTAGTATCCATTTGGTTATTTTAAAATTTTTGTTTGGTTTCGGCTC
TGGTTTTAAAATTTAATATCCATTCGGTTATTTTGAAATTTCGGTTCGGTTTCGGTTGTTTTTGATATTTTCAAATATTT
TTGGGTTATTTTCGAGTGCTTTTACGATTATATATATATATTTTTAAGTACTTTTAATTATTTACTCTAAAAATAACTAA
TATTTTTAAAAATATCTTTAAGATAATTTTGGTTATCTAAAATATTTTGGTTTGTATCCATTCGGTTTTGGTTCTTTCGG
TTATAGAATTTAATTTTCATTCGGTTATTTTCAAATTTTGGTTCGGTTGGATTTGTTTTTTTTCATCGGTTTCGGTTCGG
TACATTCGGTTCGGTTTATTTGCCTAGGCCTATTGATTTCTAACTCCAACTCTACATAGCCAATTGTGACCAAACTCAAT
CCAATTGTGACCAAACTCAATCCAACTTTTACTTTCCGAGCATAACGATGTATTGATCACATCATCTCAGTTTCAGTTCA
TCGACTCAAAATGAAACCAAAATAAGACTAACTATTTGAAGAATTCTAAAAGAAAACAACAAAGAACACAAACATTTTGT
ATTGATTTTTATGTAAAACTAACCAACAAACAAAGAACGTATCTCTACCAGAACCAAAGATCTTTGCCTTAAAGGTTCAG
CATAAATCTTGACACAGAGAGACTCTAATAGTAGTAGTAGTATTAGATATATGATTCCAAATTTGAGATTATTACTAGTG
TATTGTTGATTTAGCTGCATATTGGACAACGAACAAGACCATTCTCATTACACTCCTTACACTTCACCACCACTGCATCA
TTCCCCCATCCTTCCACCACTTTACAGCTTCCATTACAACCCGAACACGGCAAAAACGCTAATCCGCCGCAACCACCGCA
ACCGCCGCCACACCGATCTTTCTTCCTCGGAATCTCTTTAAGCAATTCACCAAGCAATCCTTCTTCCACCAATCTCATCA
CTTCCTCTGCTCCACCAATGTACTTCCCCTTCACAAAAACCCGAGGCGGCAACACCGCCGCCGTCGATTCTACCGCCATT
AGATTGGATAACTCTTCTCTAAATCCTCTATCCATTGACACATCTCTCTCACAAACCACTACACCAAAACTCTCAATCGC
AGCTCTCACGGCGTTACACGCCTCAAACGTCCGTCGAACACCGCGCAACGACGTCGTATAAATCACAACGCGATTCTCTC
CGCCGTCACATAACCTCTCAGATTCCTCCGCTAATTTCGGATCTAACGGTTTCAAAACCTCGTAATCGTTAGGGTTTTTC
AAATTAGGATCGGAGTTCTCTTTCTTTAATCCGCCGGAAAATCCATTACATTTCACCGGAATCGGAGAGAATCGACAAGT
ATCGCCGTCTAAACCTGACATTAGCTCCCAGAAGTTAATAACCTCCGTCGTCGGCTCAGACTTAACCATCATCATCGCCG
CCTCCTTACCGTTGATAGTGAATCTCTCAGGCGGAGTCATTGGCGTGATAACGGATTTGGCGGAGGAGGAGGAGGAAGGA
GACGGAGGAGAAGGTGAAGAAGAGTCGAGATTGAGAAGACCGTAAGTGGTGGAAGTTAGCTTGACGAAATGTTGGCTTAA
GGAGGAGCTGGTGAGGTGAGAGAAGCTGCTGTCATCGGTCGGAGTAAGGAGGTTGGAGGAGACGCAACCACCCATCGCCG
GAGATTTCGAGGATTAAGCAACGTCGGAGAAAAAATGAATCACGGAGATTGAGTGAAAGAGAGACGGTGAAGTGAGATTA
AAGACAAAATAACATAAAACTGCTAATTAGATAAAACTTGTTTATATAAATACAATTTTTCTAAAGTTGGGAAGTGACAA
TGCACGTGGCTTTGGTGTTCTTTTTAATCCATATTTTTCGTTGAATAAAGAATTCTTTTTTCTTAACAAAATATTTGAGA
TATTTGTTTTGTTTGATTTTACGTTAATAAAAAAGAGAAAATACAAGGCTTAATTTTAGAACTAGGATTTAGAATCAGGA
CCACTATTTGGTTGGAGTATAAGGAACAGAAATTGATTTTGATAATTTCGTTAGAAGGAGATAGAGACATTTAACAAGTC
AACAAAGTTCATGATGGTTATGGTAAAAATAAAAATAAATTCCTTGTTTAGGTTAAACTAAATAAAGAAAAAATTGCTTG
TTGAGGTACATTTGAAAATGTTGAGGTACAATTGTTGAATGGATAATGAATTTTATAAAATCTAATAAGGTAATATTGAA
TCAATGATTTGGTATGATTATACCATGTTCTTCTTGTATTGGTCGTTGCGATTAAATTTGATGACTAAAAATTAAAGAAC
GAAATGAGAAATAAATGGCATAATTTATTATAAAATTCGTTGCTGGTTGTTCAAAACTGACAATGGAAGAAAAGCTGGAT
TATGTTCATTTAGGCCGCTATATTTTTCACGACTCCTACG
>AT1G32770.1 | chr1:11862343-11865342 REVERSE LENGTH=3000
TTATCTATACATACACATACACAAAATATAAAATAAAGTTTGTTAAAAAATGTCTCATGTTCTATTGATAGTACGTCTTG
ATTTTGGGGTTTAACATTTGTTAATGGTGGAGGGTAATTTTTTTATAATATTTATAATCATAAAATTTACGAAGTTAAAG
AATGATATTATATACAAAACTTGAATAACGACTCTTTCAATTGCTTACTAAGCTATTTTAGAAGTCATTACATTTAGTTC
TTTATCTTTGACTATTAAAGCTAAAAGATGTCCAAAAAAAAAAAAAGCTAAATGGTAGAACTTTTCACATCCCTCATCTT
TCATTCTACATTTCTTACATGCCCACTATTGAATTTGAATCCAAATTATGATACGAAGATTGCCATATTTGTACAACCAC
GAGAATATATGTTTATCGCTTAAATCTTTTGTATTTGCGAATCATAAAGCCCATAGGCCATAGTGAGAGTTAATATTCGG
TAAATTTGTACTTTGGTTCAAACGCACATGGTGAATCCGTATTTTATAAAAAACTTTCTAAATTAATAATGAGTTAATGA
CAGAACTATGATGTATATGTTAATTTATAGTAATATTATTTTTTCTATAAATTTCAAATCTCAAATTTTTTAATTGTATT
ATCATTTAATATTTTATCTTAAAACTAATTTGAAAAATATGAGTAGAGAAAATTGATCTTAAAAAAGTTTACTGGTTTGG
ATATTATAAATTTTATAGTTCCAACTTGAACATTTTGATATTTAAAATAAAAATCTTTTGATGGTGAATTAGAAAGTCTA
TACTCTATAGAATTCACTTATGCAAAAGATATATATATATATATATATATATTAAATTAAAAATAAAAATCTTTTGATGG
TGAATTAGAAAGATATATATAGTCTATTGAAATGAAATGATACATATTCGAAATTAAAATTAAAGATTCTTAGATTAAAA
TAAAAAACTGAAAGAAGTTTTGGCTATTTTGATGACGAAGTTATAGACGATACTAGTTAATACTATATTTTGAAAACACA
ACAAAAATAGAGATGAAATCTAACGTCAACTTTTATTTATTTATTAAACAGCTAAAACTAATACATTAATATATTTTGAA
AAATTATTACTATTTTATACATCTGAATTTTTTTATTTTACAATATTCCTATTCCAGGAATGTTTTATAATATTTCTTAA
TTTTGTGAATATTAATTTATATGTTTTACTGTATAAAAAACTAGCATATAACACGGCTATTTTTATTAGTTTATCTGGAT
AAAGTATCATTGTCATTTTGATGAAGGACTTGTATAATGAATGAAGTGATACTTATTTTGACTTTCATCTAAGTAAAGTG
TACCAAATAATAACGCAGCGTAATAAGATTCTCGCTTCGCTATAATTACTTCACCTTTTGGTGCAACTATGTTATTTTTT
CATTTTCGTTGGAAAATCCTCATGTCGTTTTTCTTGTGCAAATACGACAATCCAATTACCACTTATCAAATTACGTAACC
AATAGTTTTTTTTTGTTTTTCTTTTAATTTTCTGACTAATATTACTAAAAAAATAGTGATGTTATCGAGAAAAGTGTAGA
AGTAAGCATATTGGAACACACAAAAATGTCTGAATATAGTTAATTATACGGATCAAGAATCTCGTTAAACGCAAGATAAT
GGATCCAACTTGGCTCGATTAATGAATTGGAACAATGTCACTAATGAAAGAGGCTACAAGACACGATTCAGTTAAATGCA
GTATGACAGTGCATTGTCTTCAAATTGTATATACGGAGACTTGCATTGGGAGATTGAACATTAGCTTGATACTTCAGCAT
GTCGATGGAAAACATAGCCATCAACATTTTAGCAATCGAAGTCCGAGTGAGCTGATTAAATTTGAAAAGGGCATGGGACA
TTATATTGTAGGTGGTAAAGCAACCATATACTTCAACCTTAAGTTGTTTCTTATTTTTGCTTGATAAAAATAACAAACCA
TATATACATCATTTCCCTTCCAATACACTAACAAAGTAACAAAAATAATTAAGATGCTTAAAAAATAAATATTATTACAG
GAATTATAACATTCTTATGAATTTTAATTCCTTCTTTTTTGAAAGAGAAATTTGTCTAAAAGATTTGAAAGAGAAACCTA
AAAATTTCCATTCAAGATAATTTAAGGGAAACAAAAATTATGAACAAAATTTTACCTAAATTAATATTAATCTATTTTTA
AATATTTGTTTTAAATTTCTCAAATATTTTCAGAAAATATATTATTTTCCCAACTAACTTGTAATTTTCAGTAACTACAA
ATTAAGGAACCCGTTTATACATTCACTGTGAAAAATGTCGTTGAATTTCCCTACAATTACTATTTTTTACAACAAAATAA
ATTGAGGGTCATAATTCTGTCTATGATCCGAAATTATTGATTCTGGAAAATAATTTGAAACAAACAGATGGTAAGTCATA
ATCTCACAAACTTTTGTCTATATTGACTCTTTTTTCCAAAATAAAAGAGTTGTTAAATAGTTTTCAAACGTTTTGACAAA
AAAATAAAATAATAGTTTTCAAACTTTCTGATTAGGACTAACATTAGCCTATCTATGAAAGCAATCTCAAATTTGGGTTA
TGCCGACAGATATTCATCACACAGCCTCTTGACAAATATTCGACCACATATCTTCGACTTTATACATTATAACCTGTATA
AATTAACATTGTCAGACACAAACAATTTTATGCTCTAATTTGATAATTGTTGTTAAAACCTATGTTTTATTGCCTTTTAA
AAATATTTGAAAAATAAAATTGTTGGCTAGTGATTTACATTTGAAATGTGTATTTTTTTTCTATGGGTATAACCGTATAG
CATAGCCTACAGGGAAGAGATCGATTCTTTTCAAGAGTCTGATTTTTTTTTTTTTTTTACTTCGTACGTTGACCACCCAT
AAACATCTTTAACGGCAAAAAAATAATACACGGAATCTAT
>AT1G32780.1 | chr1:11866977-11869976 REVERSE LENGTH=3000
TTCTACACATTCACAAAGTTTACTACACTATATATAATTTACCCAACAAACACTTATTTTACTGCATTATTCAGTATATT
ATCTTACCTATAAATGTGTATCATCATCATCAATAACGCGATTATTTGTGCTGAAGGATTATATATTCAAAATGATCTAG
TTATATATGTCACATGATTGCCGTTAACAAGACACATTTGAAGAAGCTAAGCAAGAAAAACGGACACTTTTGCGACTTGT
TACATAATTTAACTTATAGGTCAAAAGAATTTGATTAGTCATTGCAACTACGTGTGGATGTCACTTTCTATTCAACCAAA
ACTCACAATATTATATGATCTAGTTTTGTCGTATTACTGATTTGTATTATAAAATGTTATTTAATTTGAATTCTACGTAG
ATATTGCTCATGCATGATAGTATGTATCTAAACTATTCAAATAACTAACTACGTGGATATTTTATAATCCAAGTAAAAAG
CAGAAAGTGGGTAACTACGTCAGTATGACTATACTTTTATCGGAATTGCTTGACATCCAAACTTTTGCTATGCTTCACCA
ACCAATGCAGTTTCACTTAATTATTAACTATTGACTATGTCTTATTAAGTTAGCACTAATTCGTTAATCATTCAAAACGT
TATTTGATTGAATTACATATTACACTCTCTTTCTGCATCACCACTCACACCATATGCAACTATAACCAACTCATCACATT
CAAATGTATTAATTGGATTTTGGTGCGAGATTAAAAATTGAAAGGAAACAAAATATGATAATGGGATAAAATCTTGAACG
GAAACTCAAACTAATCCTCATAAGGTATAACAAAATAACAATTTAAGCTAAGCACAACAACATACAAGTTCGACCTTTTC
CTTTGATGATCCAGCCCAACAGTTCTCTTATATCTCAAACCATTCGACCATTTGAGCCAAACTAGCTAAACCTGCAGGAA
TCAAAACCAACAAAGATTCAGATTAGCTAAACCGGTTTCATCCCTTTGTCACATGACTCACATCCGTCTTCTACATAACG
ATTTCTAATGATGTGAGCTCTTAACTTGCTCCAGCAAGATCATCAACTTTGGAGCACCTTCAATGATTTAGTTAACATGT
TAGATAAATTAAATATTCTTGTTTCAATATATATCAACTTTAGTGTAAAAGCCTTAACATTCTCTTGAATATTTAATTTA
TTTCTCCTTATTTCGATTTAATGACAAATGTGAATTAATTTTTGTGATATTTTTGTTCGAAATTAGTTTTCAGTTAATAA
CATACATGTGAGCATGGGACACACATGATTTAACAAAAGGGAATGACGAAATGATATATCAAAATATTAGTATGGGAACA
AATTACGAGGTGAAACTTCACACTCAACTCAATTAAAACTAGAATAAAGAAATGGAAAAAGTGAAAGAATGAGAGGTCAA
ATGTGGTTAATCATTATGTGGTATTAGTTAATCCATCAATTGTGTACCCAAAAGCATGATTAAGCATAGAATTTAGAGAA
ACAAAACATCATTATTAATGTTGAAACACAAAGATCCCATCAACAGACAAATGATAAGTACAGTGCATGTAGGGTAACAA
CTTTTATGTACATGTTATATACTTATATTATATAATAAGAAAACGATTAAAGTGTCATTGCTCCAGCCTCTATTTGTAAA
TCATATTATATCAGTATGCTTAATTCCAATAATTAAGTCCATAACTAAAATATATACACATATATGTATGTTAAATGGTT
GAATATATACATATATTTTCATAAACAAATATTGCTAATTAATTCAGTTATTTGTGTACATAATCCAACTATCACCTTTT
TAGCTGGAAGTGGATATTCCAACATGTCAGTCTGTCACTCCCACATTCATACTCTCTATTCTTTTTAGCTATTTCAATAT
CTACGGTTAAATATTAATGGCTATATAGCCTTACCCTTCATTTTAGTTTTTTTTTGGTATTCGCATAACCATCGAATACT
CAAACTTACTATGTAAGATGGTCTGAATAACTATTTCCGATTTAAGATGAATAGCTAGATTGAAATATACATGCACTAAT
TGGACATGCACTAAAGGCAGAGGTGAATTAAATGATGAAATGAAGATGAAGTGTCACACTTGTGCAAAAAGCATGTCCCC
TGCTCTTCTCCGCTTGTTTCAATTTCTTTGACTTTCATCACGTTTTTGTCACTTAAATACACCAAAAAATATAGTACAAT
TAAACATCGAAAATCGTCCAAAAAGAAGAAAAAAAATCATGGAAAGTTCTTTCGTTAATGTTACACACATTATCTTGATT
AGGTGACACCAGATATTAGAATAAAAATGATAGATTATGAAAAGAAAAAAAAAATTGATGTATTTTTAGGATACATCGAA
AGGAATGAACATACCAAAAACATGGGAAAAAATAGATAACTAATTAACATGGTAGAATGTAGATGACGTAGATCATGAAA
CGAGTGTGTGATATATTAATGAAAATTATTTTAATATACGTAGCTATATTAGAAAATAATTTACATTTATTTTCTTCTAA
ACAAATCTATACTTTATATTTACATACATTAGTAAAGACCAAAACACATGGAATTCAAATTCTGCAATAAGTAATTGCAA
GAAAACACAAAGATTAATCCCCCACTAAACCCGTTTATTTACGTTAGTATTTTTCCGTTTTATACATTACACATGACATG
ACATTACACGTCAAAAGAAATATGTCTTACGTCAGAACTTACGTATGATCAAACTCGATTTAAACATAGAAACATCTGTT
TACTAAATTATACTAATTTCATAAAGACACTTTAATGCATGAACTTCTTTGTTTAAATAACAATTTCCCCCTTTTGGGGG
CTATGTCTCGTCGAGTCCTACCACCATTATAAATTATCTCATCGTTTGCTTTCTTTTTTTTAAGTTGTAACCATTTCCAC
TCGTAATCATACAACTTCTCTACTCTTCTAGAGCAAAAAC
>AT1G32790.2 | chr1:11872028-11875027 REVERSE LENGTH=3000
TGATGCTTCTTTCTTCTTCCTTTACCTGAGAATCTTTTGGGTAAAAAAAACCTCGTAGAGAGTTTTTATTTATCTCTTAA
AAAGAAAAGAGCTTAAAACATATCACACATCCAGAAGTTACTTCGTACAGTTACAATTTTACAATCGTGTGTTATTGGTT
TCGAAGAAAGTCAAAACTGATTTCTTTTCTTTTTTTTTGTCGGAATAAAAAATTGATTTATGACAAAAAGAGTTTGGATC
AAATTTGATGTTCTTAGTTTTGTCCGAAGGACAACAGAAGCGGTTGTGTTGTTGTAATATGGAGATCAAAAAACAGGTCA
ACTTAGAACAGCTGTTTTTGTCAGTTCTTAATATCTAAAAAGTCAACTTTGGAAATTTCGAGAGATAATATAATTAAAAA
AATGTTTTGGTGGTTTTCTTAATTTGTGACGTCATCAAGTACGAAATGCGGTCTAGGTACAACGGTGGTTACTCAATGTT
TGTGCTTTTCGAGACTGAGTTTTTACTTTCTAGTTTGTAGTGTGTTATTTTTGTTTTATAGGCAATGTATGAAGCTACCA
TTTACAATCTTTTTGTACATATATGGGATTTTTTTTTTTTTTACAACAATTGAACAAAATATGAATGAGAGTTTATGAGG
TTTTAAAGTACATCTTCATTATGAAATTTTTTTCAAGTATTCATCCAAACATTATTGAGATAGATACAAGACATTCGTCG
TTTTAAATATTGTACGATTCCAATTCACCTACTCGATTTTCGGTGGTTAAACAATCCAATTTGAATTTTATAAACTTCCT
AATGTTTTTTATGTATTATTAAACAAAATATTAAAATCACTATAGACTTTTATTTACGGAATAAAATCACTATATATTAT
CTTAAGAAAAGGTTTAGAAGCAGTAACTATTAAAAAAGACCTATTATTATCAAACAAATTGAAAAATAAAGGTTAAGAAA
AAAACATTTTGATAAAAAAAACCTTTAAGAATAATGTTTCTTATTCGTCTTTTCTTAAAGCAATTTTTTCCCCTTTTTTT
TTGTTGGTCTCGGCTGAAGCCCCTAGGACATTCGTGCGTATGTTCTAAAATATACACTTATCAAAAGATGTTGAATGTGT
TAGGTGTTGAATGCATTAAACGGTTCGGTTTTGTCTCCAATTTATTTTTTAGATTGTTAGAATTTGTGGATATTTTGAAC
TTATTAAACTTTAAAAATACTTAAAACCCAAGAAATGTCTGCGTATTTGACGGCAAGATCAAATTACTGTGTTCAAAAAC
TCACAAGTCCTTGCTCCCTAATTCCTATAAACGATGCTCATATTAATTTCGCTACCCCTACGGTTAGTTAGAAGATCCAC
GCAAAATGTGTTTTTCCACATTAACAGAGACCATTTCTATTCAAATTTTAATCTTTTCTTTTCAAATAATTATGCTTGGT
TTTGAGACTAAAATAAATTTAATTGAATGAGCTTTCAACCGTTTTCACATGAAAGCTTGTTTAATTGTTTTAGAACACCG
GATATTTAAGTTTCCTCGAATATTTAACGAATTTCGGAAGAGGATATGCTTTTTGGAAAAAAGTGGCAAGTCTCACTATA
TATCTTACACTAAAATAGAATACTAATAATAAGATTAAAAAGAGATGAATACATTGGAGATGTTCTAAAGCATTCGAGCT
AAAATTTAAGTGTTTTATGCACCGAGTTTACGTATTTGATTCTAAATCCGATATTACAATGCAACCACACGAGGGTTTAC
TGGTTTAAGGCTTTATACTATTGGTGCACACACATTACACATCATCACCATTTTCTAGTCATTTCTATCACCAGACTCTG
TCCATTTTGTGATTGGTGTGCCATTGAAAGCCATTTAATATCAAGTAAGTAGTCCCCGCCAAAACCTACCACTTATTTTC
TCCACCATACATTACCAAATTTTGCAATTATTGTATTTTATTTTAATGAAAATCTATCCAGTTTCATTGACGTTTAAAAC
ACACAATATTTTTAGAACAATGTACATAAATTTGACGTGACGTTGTCTAAATCACGAAGATTGGCGGTATTCAATGACGG
TCTTTAATGCTAGGAGTTCACAAATCTTATGTGAAGATAGTATAGTTTAAATTTTTGCATGAAATATAAAGTTAGTTGGA
GCACAAACAAAATTTAAGATACCATCGATTTTTCGGTCGTTTATCAGCCGGTGACTGGAGCGCCGAATTTGAGATTCGCA
TTACGATGGTTTATGTAAAGAGATTGGTTATATCAATCTTATCAAACCCACCTCTCTCGGGATTATTGACTCGATTTGGA
TATTTATACATGTGACTATATTTAGACATACATAGATCTCAGTCCTGTATATATAGAGCTACATTCATAAAAGAAAGATC
TAACATAACAAAAGGAAAAAAGCATCAAGAACATGGCGGAGACTCAAGGAAAGGTCATCACTTGTAAAGGTAAGTAAATG
ACTCACCAATGAGATGGTTTCCTATCATTATGCTGTTGATGCATATGATGATGATGATGATGATTATGATAGTAATGATG
CATGTATGTGATGCATGTAGCTGCTGTCGTATGGGGTCCAAAAGTGCCGCTTGTAATTCAAGAAATATGCGTCGATCCTC
CTCAGAAAATGGAAGTCCGTGTTAAAATTCTTTACTCCTCCATTTGCCACACCGATCTCGGATGTTGGAACGGCACGGTA
CTCATGGATATATACTCGAATCAGTACAAAAATTGCAATGTTTCTTGATTGTAATCTAATCAAAAATATGTTATTTTTGG
TGTGTAAAAGAACGAAGCTGAACGAGCATTTCCAAGGATTCTTGGCCATGAAGCTGTCGGGTATATCCCGATATCTAAAC
CCTTTTATAACCGCCTATGAGTGTCGCTAACTAAATATGTTTTCTATGTTTCGGTTATATGTTTGATAGGATTGTAGAGA
GTGTTGGAGAAGGAGTAAAAGATGTGAAAGAAGGAGACTA
>AT1G32790.1 | chr1:11872174-11875173 REVERSE LENGTH=3000
TCTTAGCTTTACAGGTTTTCACATATCTCATGTCTCCGCAATATATATATCGCTGTGTCGTCTTAAAAACAGCATTACAC
AGACATGTAAAGATGTTTGTCTGCATCTCTCATCTCTTGTTTTCGAAATGTAACTCTGGGATCTGATGATGCTTCTTTCT
TCTTCCTTTACCTGAGAATCTTTTGGGTAAAAAAAACCTCGTAGAGAGTTTTTATTTATCTCTTAAAAAGAAAAGAGCTT
AAAACATATCACACATCCAGAAGTTACTTCGTACAGTTACAATTTTACAATCGTGTGTTATTGGTTTCGAAGAAAGTCAA
AACTGATTTCTTTTCTTTTTTTTTGTCGGAATAAAAAATTGATTTATGACAAAAAGAGTTTGGATCAAATTTGATGTTCT
TAGTTTTGTCCGAAGGACAACAGAAGCGGTTGTGTTGTTGTAATATGGAGATCAAAAAACAGGTCAACTTAGAACAGCTG
TTTTTGTCAGTTCTTAATATCTAAAAAGTCAACTTTGGAAATTTCGAGAGATAATATAATTAAAAAAATGTTTTGGTGGT
TTTCTTAATTTGTGACGTCATCAAGTACGAAATGCGGTCTAGGTACAACGGTGGTTACTCAATGTTTGTGCTTTTCGAGA
CTGAGTTTTTACTTTCTAGTTTGTAGTGTGTTATTTTTGTTTTATAGGCAATGTATGAAGCTACCATTTACAATCTTTTT
GTACATATATGGGATTTTTTTTTTTTTTACAACAATTGAACAAAATATGAATGAGAGTTTATGAGGTTTTAAAGTACATC
TTCATTATGAAATTTTTTTCAAGTATTCATCCAAACATTATTGAGATAGATACAAGACATTCGTCGTTTTAAATATTGTA
CGATTCCAATTCACCTACTCGATTTTCGGTGGTTAAACAATCCAATTTGAATTTTATAAACTTCCTAATGTTTTTTATGT
ATTATTAAACAAAATATTAAAATCACTATAGACTTTTATTTACGGAATAAAATCACTATATATTATCTTAAGAAAAGGTT
TAGAAGCAGTAACTATTAAAAAAGACCTATTATTATCAAACAAATTGAAAAATAAAGGTTAAGAAAAAAACATTTTGATA
AAAAAAACCTTTAAGAATAATGTTTCTTATTCGTCTTTTCTTAAAGCAATTTTTTCCCCTTTTTTTTTGTTGGTCTCGGC
TGAAGCCCCTAGGACATTCGTGCGTATGTTCTAAAATATACACTTATCAAAAGATGTTGAATGTGTTAGGTGTTGAATGC
ATTAAACGGTTCGGTTTTGTCTCCAATTTATTTTTTAGATTGTTAGAATTTGTGGATATTTTGAACTTATTAAACTTTAA
AAATACTTAAAACCCAAGAAATGTCTGCGTATTTGACGGCAAGATCAAATTACTGTGTTCAAAAACTCACAAGTCCTTGC
TCCCTAATTCCTATAAACGATGCTCATATTAATTTCGCTACCCCTACGGTTAGTTAGAAGATCCACGCAAAATGTGTTTT
TCCACATTAACAGAGACCATTTCTATTCAAATTTTAATCTTTTCTTTTCAAATAATTATGCTTGGTTTTGAGACTAAAAT
AAATTTAATTGAATGAGCTTTCAACCGTTTTCACATGAAAGCTTGTTTAATTGTTTTAGAACACCGGATATTTAAGTTTC
CTCGAATATTTAACGAATTTCGGAAGAGGATATGCTTTTTGGAAAAAAGTGGCAAGTCTCACTATATATCTTACACTAAA
ATAGAATACTAATAATAAGATTAAAAAGAGATGAATACATTGGAGATGTTCTAAAGCATTCGAGCTAAAATTTAAGTGTT
TTATGCACCGAGTTTACGTATTTGATTCTAAATCCGATATTACAATGCAACCACACGAGGGTTTACTGGTTTAAGGCTTT
ATACTATTGGTGCACACACATTACACATCATCACCATTTTCTAGTCATTTCTATCACCAGACTCTGTCCATTTTGTGATT
GGTGTGCCATTGAAAGCCATTTAATATCAAGTAAGTAGTCCCCGCCAAAACCTACCACTTATTTTCTCCACCATACATTA
CCAAATTTTGCAATTATTGTATTTTATTTTAATGAAAATCTATCCAGTTTCATTGACGTTTAAAACACACAATATTTTTA
GAACAATGTACATAAATTTGACGTGACGTTGTCTAAATCACGAAGATTGGCGGTATTCAATGACGGTCTTTAATGCTAGG
AGTTCACAAATCTTATGTGAAGATAGTATAGTTTAAATTTTTGCATGAAATATAAAGTTAGTTGGAGCACAAACAAAATT
TAAGATACCATCGATTTTTCGGTCGTTTATCAGCCGGTGACTGGAGCGCCGAATTTGAGATTCGCATTACGATGGTTTAT
GTAAAGAGATTGGTTATATCAATCTTATCAAACCCACCTCTCTCGGGATTATTGACTCGATTTGGATATTTATACATGTG
ACTATATTTAGACATACATAGATCTCAGTCCTGTATATATAGAGCTACATTCATAAAAGAAAGATCTAACATAACAAAAG
GAAAAAAGCATCAAGAACATGGCGGAGACTCAAGGAAAGGTCATCACTTGTAAAGGTAAGTAAATGACTCACCAATGAGA
TGGTTTCCTATCATTATGCTGTTGATGCATATGATGATGATGATGATGATTATGATAGTAATGATGCATGTATGTGATGC
ATGTAGCTGCTGTCGTATGGGGTCCAAAAGTGCCGCTTGTAATTCAAGAAATATGCGTCGATCCTCCTCAGAAAATGGAA
GTCCGTGTTAAAATTCTTTACTCCTCCATTTGCCACACCGATCTCGGATGTTGGAACGGCACGGTACTCATGGATATATA
CTCGAATCAGTACAAAAATTGCAATGTTTCTTGATTGTAATCTAATCAAAAATATGTTATTTTTGGTGTGTAAAAGAACG
AAGCTGAACGAGCATTTCCAAGGATTCTTGGCCATGAAGC
>AT1G32810.2 | chr1:11885844-11888843 FORWARD LENGTH=3000
GCCTCCTCTCTCTTCTCTCTATGTAATATAGAAAGTATATGTGTATTATATAGCTCTTGTGTATTTTACCAAAAAGCTTT
TTCCTCAGTAGACAATACTAATAATTTAAGCTTGTCTAGAGTGACATATTGGGAATGGGATGATCTTTTTGTGAGCTGTA
TTTATGTTTTTGTGGTATAATATAAAGTTAGGAACAACAAATCTAGTTTGATGTGTCCTCAATAGTAACAAAATCCCAAG
AGAGAGACCTTACTTAGTTGCTGTTCAGATTCTATGAAACTAAAGACAGCTAATGAGATTTGTCTCTAGCAAGACAGGAG
AATCTTCCTCAAAGGCATCTTCGGCAGCTCGGCTTAATGGTGGTTCTTCTGAGGCTCCTAGTGAACATTCCAGAAAAATG
AAAAGCCTGGCACAATCAGTATTCCAGTCATTAATTAACTAAGAACTCTGCGAAGACTATAATTTCCCTTGCTCCAATCT
GAGATAGAATTCTTTCTCTTTTTTTTCGTTCGCCTTCCTTATTTTTTACCATTTAATAATTAACCAGCTTGCTTTAAGAC
TGCACCATCAACTCGAATAGTTCTCCTCGTGTCCCACGCATGAGACAACCTGGTAGCTTGCCCCTGTCTCCAATCGCTAC
TAGTCTTAAGCGCACTTCTAGTTCCAGTAGCAAGGATCACGTAATGCGGTAATATATGATATAATTTTTTATCATCGTCT
TTTAGTTTTAGCCAATACTCTCATTTAGTATCTATTTGGTTAGTTTCCAAGATGATTCTTTATCATAATGAATGGGCTCG
TCTGGTTGATCGTGGTCCCAAGGTTTTCTAACTCTTCCCATATTTCTTTTCTCTTGTTTCGAAGATATACAATAATGGCC
TAAGAAAAATCATTTTGTTTTTGCGGTTGGTTTAGAATTCAGACTAATTCGATGAAAAAGAAACGCATGTTTAAGTGTTG
AGAAAGAAGAGGAATGAAGAAGAGGTAAGCAAAGAAGATGAGGAAGCGAGGAGAGTGTTTTCTGTGAAGAAGAGGGCCAC
ACCACTACTGCTTGCTGCTAGAGAAGTCTCTGCTAGAAGCTCAAGCCACACTGTTCACGACCCTCCTCTTATTCTCTCTA
TTGAAATTATGTAATGTGTACGCATTATTTATCTTTGTGTATTTTACCAAAAGCTGTCTTCTCAATTTACAACAATATTT
TAAGCTTCTAGAGGGCATATGATTGGACGGTATTTATGTGAGCCATATTTATGTTTTGTGGTTTAATATAATTATTTGGG
AACAAAAAATCTAATTTGATGATGTGTGCTTTTGCATATGCTTTCGTGATAGATCTATGCCACTTACGCTTTAAAATGAT
TTGTAAACCATGTTAACCACTTTTCAAAGCTTTTAAAATCCTTTGTAAATTATTCTATGCTACTTACGCTTTAAAACGAT
TAGTAAACCATGTTAACCACTTTTCAAAGCTTTTAAAATCCCTTGTAAATTATTCTATGCTACTTACTTACGTTTTAAAA
CGATTTGTAAACCATGTTAACCACTTTTTAAAGCTTTTAAAATCCCTTGTAAATTATTCTATGCTACTTACTTACGCTTT
AAAACGATTTGTAAACCATGTTAACCACTTTTCAAAGCTTTTAAAATCCCTTGTAAATTATTCTATGCTACTTACTTACG
CTTTAAAACGATTTGTAAACCTTGCTTCTCTCTGTAGTGACAGTGTTTTTGTGGGTGTTGATTTTGTTGTTATTTATCTT
ATCAGGTTATAATGCTAGAACTGTATTCTGTTTGTGGCTTGTGGAAGTTGAAAAACAATATGACTTGGGAATTTGAATTA
GACATTGAATTGGGAGCTTCTTTAGTGCTCATTGATGAGCACATTACCTATCACGCGTTGGTTGATATTCTTGTAGAGGA
TTTTCAAATAGATAGTTCAACCAATTCTTTGAAGCTTAGTTACAAGTTAGTCTCCACGTCTACAACCATACAATCTCATC
CTCTTTATATTAGGAACGATAGACAGCTTTGCAACTTTTATGCACAAATTCTCACAGAGTGGAGGATTGCTTCAGTTATG
TTTGACTGTAGAGCAAATTTCTGTGACAGTTGAGCAGGTTTTTCAATAACCTTCTTGTGTTATAATTTAAAAAATCCTTG
TAAAATCATTATTAAGTCAGTGATTGTGCTTATTACAGGCTGAGACTACTTCAAATCCTTTTGTTTCTCATTCTGTCCCT
AATGCTCAGGTACTAATCGTTTTAAAAATCCTTGTAAAATCATTATTAACGTTTTTAAACCCCTTTTAAAAATCCTTGTA
AAATCATTATTAACGTTTTTAAACCCCTTTTAAAAATCCTTGTAAAATCATTATTAAGTCAGTGATTGAGTTTATTACAG
GTTGAGACGACTTCAAATCCTTTTGCTTCTCATTCTGCATCTACTACTCAGGTAATAATCCTTTTAAAAAATCTTGTAAA
ATCATTATTAACGTTTTTAAACCCCTTTTAAAAATCCTTGTAAAATCATTATTTAAGATAGATTTATGTTTGAGGTAAGC
TTTTTATTTTGGCAGCCGAGGTTAACCTCTAGGATTATTGAGGCGTGTGTATCTGAAACATCTAGTATTCTTGATCAACG
GTATTCTAGTTTTGCGTTTTCAACAGGTTTAAGTGATGCTGATTCTTTGTTTATTGGAAAATTTTTCAAAGACAAAGATG
AAATGGTATTCACGTTGCGGATGTTTGCAGTGAAGCACAGCTTTGAGTTTCATACAGTGAAATCAGATCTCACGAGGTAT
GTTCTTCATTGTATTGATGAAAACTGTAGTTGGAGACTACGTGCAACTAGGGCTGGTGGATCCGAGAGTTATGTTATTCG
GAAGTATGTTAGTCATCACAGTTGTGACTCTTCATTAAGGAATGTTAGTCATCGTCAAGCATCTGCAAGGACATTAGGAA
GATTGATAAGTAACCATTTTGAAGGAGGAAAGCTTCCCCT
>AT1G32850.1 | chr1:11906901-11909900 FORWARD LENGTH=3000
TCGGAACAGGCCCAACATTTTTCAGGATTCATGACAAAGTTTACTCAAGATCCATTCATTGACCTAATATTTTTATTCTA
AAGCTGATTGAGTAAATAGCGTTTAGATTCTAAAGACTGTATCGTTAGATTTTTTTACTTCTTTTTTTCCCAGTGAGGGA
AAAAATTTGGGCAGTGAAAAACATATTATTGATTGGGAATATAGAAGTGAATTAAATGTGTGATCCTCAATTCCTCATAC
TACATAAGGTGCAAAATGAATTTCTAACATAAAGATTATAGGAGTAATAAAAACGAAAAATAGCCGTGAAAATAGCTCAA
GTAAAAAAAATATCTGGAATTTAGAAGAATGCAAATGGCTTCAGGACAACTTTAACTTCTAGTAAGTTAAACTCGAGTTT
CGTGTAATCAAAGTAAGTGTCTCGCCAGTAACATGCTCACCACCAATGACAATATTGCCCCTTTCCCTTTTCTTTTCCCC
TGCAATAAGGAAACAAAATTCATTTTGTTGCAAATACTTATATTGGAACGAACCATTTCTCTAATTTTTTTATTGTTTTT
TTTTATTCTTAAAAATGGGATAACATTTTAGTGCATAACAAAGTTTTAGACTTAAGGTTGAAAAAACGAATCTAATGCTT
TACTTAAAAAAAAGATATCAACTTTAACGAAAAAGAAAATTCGAAGAATCTTACCGTTACCGGAGAAGCCGAAATTGCTA
AATAACCAGTGGACGCACTATCCGGGGCCACCGGAGAAACCGGAAACACCGGTGACTTATCCCTTCCTCCACCGCTACTA
CTATTCCCACCACCGGTACCACCACCACTAGCACCTCTCACGACATCGTTTAAAGCAAACCCAAGTGAATAAGCCTGAGT
CCCATCAGGTTTAAACAAGCCATAATTCCTCTCCGACGTCGGACCAGGTTTCAAATTCTCATTAAAAAGGGCAAAAACGT
AAATACTTAGATCATTATTAGGCTTCAAGGGCGTTTTAGTCTTTTTACCACTCATCATCATCTTAATCAAGTTTCCGTTA
TACCTCTTCGCATTCTCCGGCGTAGCTCCGACCTCATCGTCGTCACCTTTCGATGGCCACCCAGTCTCCGATATCTCAAC
TCTCAACGATTTAAACCCCGCCGCCGCTAAAGCAGAGTAGACAGCGTCGATCTGAGCGAACAACATGTTATCGTAGTGAA
AACCGGTGGCCGGATCTACGATTCCTTGATTAGGTTGAAACAGAACGAAATCTAAAGGAACTTCTTTAGGGTTTCCTTTG
TAAGCGAAGAAAGGATACGCGTTGATTAAGAACGGAGAATCAGTTTTCCGGTGAAATTCTAAGATCGGAGTTAGCGAATC
GAGTAGATCCGGTTGAAACTCGCCGGCGGAAGGTGGGAATGAGGATTTGAGGATCGAGAGAGAATGCGCGGTGGTGACGG
AGATTTGATCGGAGAGACCGGCGGTGATTAAAGCAGAGTGAACTCCTTGCATCGCTGGGAGGAGATTGGTAGTGAGTGAA
GAGTCGTTGAGAGCGAGGATTTCGTTACCGATAGTTATGCATGTGATGTTAGTCGCAGGTAAAAATGGAGTAACGTTTTG
TTTGATCCATGTTAAGGCTTTTGAAGGATCTTTCATTTTGGAGAGGTATTCGTTGCCGAGTCCGATGATGAATTCGATTC
CGGTGTTGGAGAAAGCTTTGAGGATTTGTGGATTTGCGTCGTAGAGTTTTACTTTTGTTGCTCCGATTGATTTTATTAGT
GGGATTACGTCGGTTGGGGAGGGGAGGTTGTCTCCGATTTGACCGTAGTTTACTCCGATTGAAGTTGTTGTCGTCGGGAG
AATGATCAATGTTAGTGAGATGAGGAATAAGAGAGAAGAGCGATGGAAGCTGGTAAGCTCCATTGGATTCCGGCGAGAAT
GCCGGTGGTGGAGATGATGGAGTTGAAGAGAAGAAGACAATTGCAGAGGTTTGAGTTTATTAACAGTGGAGGTGGTCGGA
AGCTGAGGTAGTGTGAATGTGATATTGTGATTCGTTATTTTGCTTACTATTTTGGTTTTTTATTAAATCGTTTTGATTTC
GGATATTTTTTGAGTCGGTTATTTAAGGAGGGAATCTCGATGTAGTTTTGTGTGTATATTATAAATTGTTTTTTAAAAAG
AAGTAAACTACAAGAAAACTCAATTATCTTAATCTTACACAATTTAAGGTGATGGAGACAGGAGAGTACAGTTATAATTA
AAGTTAAAACTGGAATTATGTTTCAATGTTCATGTGTCTAATTCATTCTCAACTTTCTATACTTATATGAATTTTTGAGT
TTGTTATAAATTTGAGTTATTATTACTAGAAAAATGCATGCATATATATGTGAGAAAAACAATAGAAACGAATCTAGAGA
GAAGTAAGGAAAAAGAAAAGGCAAGTAAACAAAAAACAAGTAGCTTTAGCTTCACATGAACGATTCATTCACTGCTTGCA
AAGTTGAAAATCTATGGAAAATTTAATCTCTTTTTATATTTTACTTTTTGGGAAACTGACAAAGGTTGATGAATGTGCAT
TGTTTACAAAATCGACGGTTTTGATCGGCTCTGAACTTTCTCTCATCTGACTTTACGTGTCTTTTGCACCGGCATAGGTC
GGCCTGCTCTATATTCATAATTGAATTTTTTCAACCAAGATATTTATATATTTTTTGTCGCAGGTAAGATATTTATTTGC
TTACTAAATTAGATACTGTTTTAGAAAGAGATAGGTTTAGTTAATGATTTTATGTTATTACATTCGGATATTGAAAACGT
TGGTCTATTTTGCAAAGAACATATTCTTCGATTATTAGCCTTCTTTGGTGTAGTTGTCGCCTTTACAACTTTACAGCTTT
CACGTTCGGTTCAACTCAATTTTTTTTTTTGAATATAATATACTTTTTATAACGGTAAGTTTTCTCGGTACAAATTGTTT
CTTGCGAAACTTTAAATATTTAGACAAGAGAAAAGCATTT
>AT1G32860.1 | chr1:11904308-11907307 REVERSE LENGTH=3000
TTACACGAAACTCGAGTTTAACTTACTAGAAGTTAAAGTTGTCCTGAAGCCATTTGCATTCTTCTAAATTCCAGATATTT
TTTTTACTTGAGCTATTTTCACGGCTATTTTTCGTTTTTATTACTCCTATAATCTTTATGTTAGAAATTCATTTTGCACC
TTATGTAGTATGAGGAATTGAGGATCACACATTTAATTCACTTCTATATTCCCAATCAATAATATGTTTTTCACTGCCCA
AATTTTTTCCCTCACTGGGAAAAAAAGAAGTAAAAAAATCTAACGATACAGTCTTTAGAATCTAAACGCTATTTACTCAA
TCAGCTTTAGAATAAAAATATTAGGTCAATGAATGGATCTTGAGTAAACTTTGTCATGAATCCTGAAAAATGTTGGGCCT
GTTCCGACTAATCCATTTTCATATCCGATGTCTCTGAATCACTTTTCACTCTTTGATAGAACAAAACGTAAGCAGCCGAA
GTCTTGATCTCGGATTCATTTACAGCTGAAACACGGCTGTCATCAAAATTATACCATTTGGTCTCATCCATCAACTGCAG
AAGCAAACAGCCACTACACGTTAGTTTCGATGTATTTGCCACTAGACTTATTAGGAATGCATGCAAAATCAATATAGATA
ACAAAAGACACAATACCTTAGCGTAAGCAGTGTAGTGACCACCTCCAAGGCCACCATAATGATTGCTAATCGCATACAGC
TCGTAAAGATATGACTGACCGTCTTCGTTCTTTACGTACTTGCTAAGATCTAGATCGTGAATATGGAAGTTCACTAACGT
ATCAATCTTATTCTTGAAATATCTGCTATACGTGAACCGTTTCAGGTGGAACACAAGAATATCTGGCAACTTCCACAAGT
CTAGCTTCTTGTTCGCTTGTCTATGTTCTTTGCAACCAGGACAATACCACATGTCATCTGGTCCTAGAGGCTCTTCTGCT
AGAAAGGCTTCCAAGCATGAAAACAAAGATATTCCCTCTTGCATTGTCTTCTTTGCCAAGACATTTTTATGAACCTTAGG
TAGATCATTCAAGTAGCTTGAGTCATATTTCTCATGCTCTTTCTCGTTCCACTTGACTAAAACCTTTGTAACACTACCAG
GATTCACAACGGAATCGGACTCAAGTGGCTGGAGATTGAAAGAATAGTAATCTCGTAAGAGGCTCAAGGATAATTCTCTA
TCATTATCCTCTGTTTCCGTGTCTCTAGATAATATACTTCTGGATGATTCATCTGGAACGTGGCCATTCTCGTTTCCACT
ATTAACTACACATGACATATGAACCCGGCGTAGAGGTGACAACAATCCAGAGATGCTAGTAGCAATGTCTGTTCCACTAA
GTGGTTCTTTGTTGATATAAGTGACTAGGGGAGTTCCAAAACACTTTGGGCCCCTGTCACTAGACCTGTGAAATTTGAGA
GTTATAATCCATTAGAAGCGGAACTCAAGAAGGAAAAAAATTCTTTAATGACAGATTTTCAAGTAAGCAAGCTAACTTTT
CCTGCTCCCCATGAAGAATTTCTAGTTTGACTTTTCCTGGTCCTTTGTGCATCTGCTTGAACCGATATGCCACAATATGT
TCATTGTCTTTTATCCCATTCAGCAACTCCCGGGGATTTTCATAATACTTAAAGACCTTGTGGTCATACACCTAGGAGGA
TAACATCACAGTTTAGTTAGATGTGAAGGACAAAAAATATTTAAGAAAGGACTCGCTAAAAGTATTACCTCTGCAAGTAA
AAGGCTTTCGTCATTGTCCAAGCAGCAAGCAGTGCCTAATGCATTACTGAGATCTCTACAAGAACCGTCTTTAGGAACTG
TTACAGTGTATGGCATCGGAAGGTGACTTCCATCGCCATAAAACACTGTAACAGTCATTGATCGAGTGCGACTTGATGGC
AACGGCAAAGATAAGTACATGAAGGGGTCAAATGTGATTGAGATTTTTCCACAATCTGGACACACCAATGTTGACTTGTA
TTGTCCCTGAAGTGAAAACACATACAACATGAGGTACGTTTAAAACAGACAAAGAAGAGGAAGTAACTTCAAATACATTT
TTGGTTTAACTATAACCTCGGATACTTGTTAGATAAGTAATACAAAGAGTAAGAAATGCTTACTTGGAAGACGTCAACTA
TCACAGAGTCATTTCGGGCCTTATGGTATTTCCACTTTTCTTCGGCTACTTCATCATCTGGACGACCATCTGAATCTTTA
GCTTCAATATAAGGTTTTCGTTTTACCTTGTTCAAGTCTTCATGAAGCCCATCCAATAAGAAAGCAAGCATTTCCTGGAA
ACAATGAGCTAACATATCATACATGAAGACATAACGAAGGCACTGGTTTCCTAGTGTAAGAGGAAGGAAAAAAGCCATAA
GTGACACAACAAATTTTGTCTTACTTGCTGATTAACCATAAACCATTTTGGAGAACATGACTTACTTGAGAATCATGCTG
ATTATAACCACTAAATTGTGGAGCAAATCGAGCCAATTTTGTCTTAAAAGCGCGCGGCGCAACTGTATTTTGTCCAGATG
ACCACAATTTCCTCAAAAGTTCACCAAATGCAATTGCAAGCTCACCCTACATTAGAGATATAGATTCGTTTGAATGACTT
CACATGGAATTATATAATATACAAATACCAAAACTCTCAAGCTCTTACACGCATTCCCAAAGGATTCTTTGCATTTATGT
CGGAGCGGTAATCTTGTAGAAAATATTCAACAATAGGGGGTGTATGAGCCAAACACTGAAGAGTACTATTCATGAAGCAT
GTATTTCCCAAATTTTGCAATCCTCCTAAACCTCTCTTCTCTCCTTTCCCAAAAGTCCTTGAAGAAACATCATCTTTGAA
AGTGTTTCTCCCAAAGAAGCTAAACTTAAAACCGTTGGAGTGACCATTAGATAAGGTCCCTCCACCACGCACAATATCCA
TAGCATCTGACCTCATAGGCTCTAGAGGTACCATAGCTAA
>AT1G32870.3 | chr1:11913693-11916692 FORWARD LENGTH=3000
GAACCGAAAAATCCAAGAGGTTAAGAGACATAAAGGCTTGGTTTTGTGTGAACCATTAGAGAGTCAAGTCATTGTAATTA
TTCTCTTGGATTATTAGATTCAGAAGCTGTTTAGTATCACAGTTTATGCTTGGAAGTTTTCTCTGGTATTGTTAAAAAAG
TACCAATAGAAATAAGCAAAAGAATTTTCTTATCTTTTAGGATATTTGAACAAATGATGTTACTTAACTAGATTATTAAC
TTGGAGGTTGTTGTATATCCTCATCATCCTCTTCAAGCCAGTAAGTCTGCAGAATCTTCAAAGCCTTGTCGTAGATCTCG
ATGTTTTCGTGTCTTTGCAGGTTCAAAATCTTATCTAGCCCTTCCGCTTCGATCAGTCGAGTATACCAGCTCACGTCGTC
TCCTGCGTTCTTTTCAGCCTCTCCAACCTTCAATGTGTTTTCCATTCCATCCAGACACTTTAAGATGGTTTTTACATCTG
GACAAAACAGGATATCACATAAAGGTTTGATGCAGCTCTGCTCCACCATGTATCTGAATCACACCAATAAATGGAGATTG
TGACTTTGATGATCATCTATAAGCATGTTAAGTTGAAAGTGCAAAAAGAAAGAAATAAGACAGGGACGTACTTGATTTGA
TCATGAGAACCAAGTAAGGTCGCATTTGAAATTGCGCATACAGATTCTTTCTTCATGTCAAATTCAGCATTCTGAGTCAG
TTTGACCAAGGTTGGAATCAAATTTGCATCGATTACTGACTGTTATCACCAGGGGAAAACAGTTTAGTTTAGTGAGATAG
CAAATAGACAAATTGTTTTATGTTGTGCACCTGAATCATTGTATATATATCAGAATCAAAGATTACACTGATCATCAATA
AAAACATCAACTTGATGGGGGAAATTTTTCTTCTAACTTGAAGCTTAGGGAAACTTTCATCGAGAAGAAACTGAATGAGA
CGATGTACAGCTCCAGATCGTATCACTGTTTCGATAGGACCACGCATATCTTCTGCACATGTAATATAAGAAACATTACG
CATATCTTCTGCACATGTAATATAAGAAACATTCGAGTGAATGAAGAATCTTTCAAATCGATCAAGAAAAAGAGTAAAAG
AGAGATTTGATTTACTCTTCTTTTTTTTTTGAAAAAATGTTAAATTATATTCAAAAAAAAACAAAACGTTTTTACAACTC
GTGCAACGTTTAGCAAAATGAGAAAAGCTGAGAAAAAAAATAGTTAGAAATTAAAGGTGTTTAGAGAATGTTTAGAGTGA
GCTGTACGTTGCCCTTGTCATATCTTCGATCACCTGCTTATCTATCCAAGTTATCAAGTGTGACGTGGTGTTCGGTGTTT
CTCCATGACGACGCCCATTCCTCTCTCTCCAAACTGTGTGTATTGTAGCTTGAAAGACATACCGGATTAAGAAACCATCG
ACTCGCTGTAATGACTTGTCTGAAACATAGGCCAGAATTTGTGGCCATTCCTTTGTGAATCTGGTCTTCCATAGCTTCTT
AGCTACGTCACCCCAAATTGTCGAGACATAGTTGCAGGAGAAAAACAAATGATCACGAGTTTCCATAGTGTTAGTACAAA
ACACACAGAGACCCGATTCTCCTCTGTTCCATTTAACCATATGCTCCCCTGTTGAGAGCCTATCTTGGACCGCGAGCCAA
GTACAAAACGAAAACTTTGGTGTGGCGTGATTGAACCAACCCCCGTTGTACCAGGGGACTGTGGGAGAAGGAGCTCTGAT
ATGGTGCCACGTTTCTTTGGTAGAGAATGATGCATTGTACACATTATTTCGCCTTGTCTCTGTACTTTAGTATTTTTCTC
CAAATCCAAGAGCCTGCATTTGTATTCTGCTTCAATGTCCAAAAATGCTTCCTCCTAAGAAGGTATGTGGTGACCCATTG
AACCCATAAAGACTTGCTATTAGAAATGATTCGCCAGACCAACTTTAAACAACAAACATCATTAGCTTTTGTCAAGCTTC
GCAAACCCAAACCCCCCTCTATTTTCGGCTTACAAACTTTTTCCCACGATATCTTTGCCTTCTTTGAACTCAGTTCTAAA
CCCGACCATAGGTAAGCGGAGCAAATCTTGTCAATCTCTCGGATACACTGTCTCGGTAAACGAAAAGCGCCTAGCCAGAA
ATTGCAAATACTCCAGAGGATAGATTGAATCAAGTTGAGCTACCTGCATATGAGAGGTAGCGTGAAGTCCACGACGCGAT
GCGTTTCCTAATCTGCTCAAGAAGAGGATCATAATCCTCAGCCATGAGTCTCTTAGTAACAAGAGGCAAACCTAAGTATC
GAACTGGCAATTGACCTATATCAAAAGGGAAAAGAGCTGCAATCTCTGCTTTCACTAAAGGTGATACTCCTGCCATATAC
ATTGTCGACTTCTCCATACTTATTTTTAACCCAGAGTACTTATAAAACTCATCAAAAACCTTCACTATACCCTATATGGA
TCTAACCTTACCATCCGTTAGAACCATCAAATCATCTGCAAAACTTAGATGAGTGAGCTTTAAACGTTGACAATGAGGAT
GGAAACCAAACTTGTGAGCTCCGGCAGCCTTATCCAACATCTTTGAGAGGACATCCATGCTTATGACAAACAGATATGGC
GAGAGAGAGCAACCCTGACGTAAACCCCTTGCACTTTGGAAATAACCAGCGAGATCGCCATTTACTTGGACTGAAAAAGA
GGCCGTAGTAATACACAGTTTTAACCAATGTATAAAAACCGCAGGAAAATTCATAGCCAATAAAACATTCAGCAGAAAAG
CCAATTGGACCGAGTCAAACGCCTTCGAGATATCTATTTTAATAGCACAACGGGTAGAGACTTAATCTTTATAATAGTCC
TTGACTAGTTCCGTAGCAAGTAACAGATTTTCGATGAGTAATCTGTCTTTTACAAACGCCGACTGATTTCCCGCAACAAA
CTCTGGCAGAAGCACTTTCAATCTGTTAGCAATGATCTTA
>AT1G32870.2 | chr1:11913693-11916692 FORWARD LENGTH=3000
GAACCGAAAAATCCAAGAGGTTAAGAGACATAAAGGCTTGGTTTTGTGTGAACCATTAGAGAGTCAAGTCATTGTAATTA
TTCTCTTGGATTATTAGATTCAGAAGCTGTTTAGTATCACAGTTTATGCTTGGAAGTTTTCTCTGGTATTGTTAAAAAAG
TACCAATAGAAATAAGCAAAAGAATTTTCTTATCTTTTAGGATATTTGAACAAATGATGTTACTTAACTAGATTATTAAC
TTGGAGGTTGTTGTATATCCTCATCATCCTCTTCAAGCCAGTAAGTCTGCAGAATCTTCAAAGCCTTGTCGTAGATCTCG
ATGTTTTCGTGTCTTTGCAGGTTCAAAATCTTATCTAGCCCTTCCGCTTCGATCAGTCGAGTATACCAGCTCACGTCGTC
TCCTGCGTTCTTTTCAGCCTCTCCAACCTTCAATGTGTTTTCCATTCCATCCAGACACTTTAAGATGGTTTTTACATCTG
GACAAAACAGGATATCACATAAAGGTTTGATGCAGCTCTGCTCCACCATGTATCTGAATCACACCAATAAATGGAGATTG
TGACTTTGATGATCATCTATAAGCATGTTAAGTTGAAAGTGCAAAAAGAAAGAAATAAGACAGGGACGTACTTGATTTGA
TCATGAGAACCAAGTAAGGTCGCATTTGAAATTGCGCATACAGATTCTTTCTTCATGTCAAATTCAGCATTCTGAGTCAG
TTTGACCAAGGTTGGAATCAAATTTGCATCGATTACTGACTGTTATCACCAGGGGAAAACAGTTTAGTTTAGTGAGATAG
CAAATAGACAAATTGTTTTATGTTGTGCACCTGAATCATTGTATATATATCAGAATCAAAGATTACACTGATCATCAATA
AAAACATCAACTTGATGGGGGAAATTTTTCTTCTAACTTGAAGCTTAGGGAAACTTTCATCGAGAAGAAACTGAATGAGA
CGATGTACAGCTCCAGATCGTATCACTGTTTCGATAGGACCACGCATATCTTCTGCACATGTAATATAAGAAACATTACG
CATATCTTCTGCACATGTAATATAAGAAACATTCGAGTGAATGAAGAATCTTTCAAATCGATCAAGAAAAAGAGTAAAAG
AGAGATTTGATTTACTCTTCTTTTTTTTTTGAAAAAATGTTAAATTATATTCAAAAAAAAACAAAACGTTTTTACAACTC
GTGCAACGTTTAGCAAAATGAGAAAAGCTGAGAAAAAAAATAGTTAGAAATTAAAGGTGTTTAGAGAATGTTTAGAGTGA
GCTGTACGTTGCCCTTGTCATATCTTCGATCACCTGCTTATCTATCCAAGTTATCAAGTGTGACGTGGTGTTCGGTGTTT
CTCCATGACGACGCCCATTCCTCTCTCTCCAAACTGTGTGTATTGTAGCTTGAAAGACATACCGGATTAAGAAACCATCG
ACTCGCTGTAATGACTTGTCTGAAACATAGGCCAGAATTTGTGGCCATTCCTTTGTGAATCTGGTCTTCCATAGCTTCTT
AGCTACGTCACCCCAAATTGTCGAGACATAGTTGCAGGAGAAAAACAAATGATCACGAGTTTCCATAGTGTTAGTACAAA
ACACACAGAGACCCGATTCTCCTCTGTTCCATTTAACCATATGCTCCCCTGTTGAGAGCCTATCTTGGACCGCGAGCCAA
GTACAAAACGAAAACTTTGGTGTGGCGTGATTGAACCAACCCCCGTTGTACCAGGGGACTGTGGGAGAAGGAGCTCTGAT
ATGGTGCCACGTTTCTTTGGTAGAGAATGATGCATTGTACACATTATTTCGCCTTGTCTCTGTACTTTAGTATTTTTCTC
CAAATCCAAGAGCCTGCATTTGTATTCTGCTTCAATGTCCAAAAATGCTTCCTCCTAAGAAGGTATGTGGTGACCCATTG
AACCCATAAAGACTTGCTATTAGAAATGATTCGCCAGACCAACTTTAAACAACAAACATCATTAGCTTTTGTCAAGCTTC
GCAAACCCAAACCCCCCTCTATTTTCGGCTTACAAACTTTTTCCCACGATATCTTTGCCTTCTTTGAACTCAGTTCTAAA
CCCGACCATAGGTAAGCGGAGCAAATCTTGTCAATCTCTCGGATACACTGTCTCGGTAAACGAAAAGCGCCTAGCCAGAA
ATTGCAAATACTCCAGAGGATAGATTGAATCAAGTTGAGCTACCTGCATATGAGAGGTAGCGTGAAGTCCACGACGCGAT
GCGTTTCCTAATCTGCTCAAGAAGAGGATCATAATCCTCAGCCATGAGTCTCTTAGTAACAAGAGGCAAACCTAAGTATC
GAACTGGCAATTGACCTATATCAAAAGGGAAAAGAGCTGCAATCTCTGCTTTCACTAAAGGTGATACTCCTGCCATATAC
ATTGTCGACTTCTCCATACTTATTTTTAACCCAGAGTACTTATAAAACTCATCAAAAACCTTCACTATACCCTATATGGA
TCTAACCTTACCATCCGTTAGAACCATCAAATCATCTGCAAAACTTAGATGAGTGAGCTTTAAACGTTGACAATGAGGAT
GGAAACCAAACTTGTGAGCTCCGGCAGCCTTATCCAACATCTTTGAGAGGACATCCATGCTTATGACAAACAGATATGGC
GAGAGAGAGCAACCCTGACGTAAACCCCTTGCACTTTGGAAATAACCAGCGAGATCGCCATTTACTTGGACTGAAAAAGA
GGCCGTAGTAATACACAGTTTTAACCAATGTATAAAAACCGCAGGAAAATTCATAGCCAATAAAACATTCAGCAGAAAAG
CCAATTGGACCGAGTCAAACGCCTTCGAGATATCTATTTTAATAGCACAACGGGTAGAGACTTAATCTTTATAATAGTCC
TTGACTAGTTCCGTAGCAAGTAACAGATTTTCGATGAGTAATCTGTCTTTTACAAACGCCGACTGATTTCCCGCAACAAA
CTCTGGCAGAAGCACTTTCAATCTGTTAGCAATGATCTTA
>AT1G32870.1 | chr1:11913693-11916692 FORWARD LENGTH=3000
GAACCGAAAAATCCAAGAGGTTAAGAGACATAAAGGCTTGGTTTTGTGTGAACCATTAGAGAGTCAAGTCATTGTAATTA
TTCTCTTGGATTATTAGATTCAGAAGCTGTTTAGTATCACAGTTTATGCTTGGAAGTTTTCTCTGGTATTGTTAAAAAAG
TACCAATAGAAATAAGCAAAAGAATTTTCTTATCTTTTAGGATATTTGAACAAATGATGTTACTTAACTAGATTATTAAC
TTGGAGGTTGTTGTATATCCTCATCATCCTCTTCAAGCCAGTAAGTCTGCAGAATCTTCAAAGCCTTGTCGTAGATCTCG
ATGTTTTCGTGTCTTTGCAGGTTCAAAATCTTATCTAGCCCTTCCGCTTCGATCAGTCGAGTATACCAGCTCACGTCGTC
TCCTGCGTTCTTTTCAGCCTCTCCAACCTTCAATGTGTTTTCCATTCCATCCAGACACTTTAAGATGGTTTTTACATCTG
GACAAAACAGGATATCACATAAAGGTTTGATGCAGCTCTGCTCCACCATGTATCTGAATCACACCAATAAATGGAGATTG
TGACTTTGATGATCATCTATAAGCATGTTAAGTTGAAAGTGCAAAAAGAAAGAAATAAGACAGGGACGTACTTGATTTGA
TCATGAGAACCAAGTAAGGTCGCATTTGAAATTGCGCATACAGATTCTTTCTTCATGTCAAATTCAGCATTCTGAGTCAG
TTTGACCAAGGTTGGAATCAAATTTGCATCGATTACTGACTGTTATCACCAGGGGAAAACAGTTTAGTTTAGTGAGATAG
CAAATAGACAAATTGTTTTATGTTGTGCACCTGAATCATTGTATATATATCAGAATCAAAGATTACACTGATCATCAATA
AAAACATCAACTTGATGGGGGAAATTTTTCTTCTAACTTGAAGCTTAGGGAAACTTTCATCGAGAAGAAACTGAATGAGA
CGATGTACAGCTCCAGATCGTATCACTGTTTCGATAGGACCACGCATATCTTCTGCACATGTAATATAAGAAACATTACG
CATATCTTCTGCACATGTAATATAAGAAACATTCGAGTGAATGAAGAATCTTTCAAATCGATCAAGAAAAAGAGTAAAAG
AGAGATTTGATTTACTCTTCTTTTTTTTTTGAAAAAATGTTAAATTATATTCAAAAAAAAACAAAACGTTTTTACAACTC
GTGCAACGTTTAGCAAAATGAGAAAAGCTGAGAAAAAAAATAGTTAGAAATTAAAGGTGTTTAGAGAATGTTTAGAGTGA
GCTGTACGTTGCCCTTGTCATATCTTCGATCACCTGCTTATCTATCCAAGTTATCAAGTGTGACGTGGTGTTCGGTGTTT
CTCCATGACGACGCCCATTCCTCTCTCTCCAAACTGTGTGTATTGTAGCTTGAAAGACATACCGGATTAAGAAACCATCG
ACTCGCTGTAATGACTTGTCTGAAACATAGGCCAGAATTTGTGGCCATTCCTTTGTGAATCTGGTCTTCCATAGCTTCTT
AGCTACGTCACCCCAAATTGTCGAGACATAGTTGCAGGAGAAAAACAAATGATCACGAGTTTCCATAGTGTTAGTACAAA
ACACACAGAGACCCGATTCTCCTCTGTTCCATTTAACCATATGCTCCCCTGTTGAGAGCCTATCTTGGACCGCGAGCCAA
GTACAAAACGAAAACTTTGGTGTGGCGTGATTGAACCAACCCCCGTTGTACCAGGGGACTGTGGGAGAAGGAGCTCTGAT
ATGGTGCCACGTTTCTTTGGTAGAGAATGATGCATTGTACACATTATTTCGCCTTGTCTCTGTACTTTAGTATTTTTCTC
CAAATCCAAGAGCCTGCATTTGTATTCTGCTTCAATGTCCAAAAATGCTTCCTCCTAAGAAGGTATGTGGTGACCCATTG
AACCCATAAAGACTTGCTATTAGAAATGATTCGCCAGACCAACTTTAAACAACAAACATCATTAGCTTTTGTCAAGCTTC
GCAAACCCAAACCCCCCTCTATTTTCGGCTTACAAACTTTTTCCCACGATATCTTTGCCTTCTTTGAACTCAGTTCTAAA
CCCGACCATAGGTAAGCGGAGCAAATCTTGTCAATCTCTCGGATACACTGTCTCGGTAAACGAAAAGCGCCTAGCCAGAA
ATTGCAAATACTCCAGAGGATAGATTGAATCAAGTTGAGCTACCTGCATATGAGAGGTAGCGTGAAGTCCACGACGCGAT
GCGTTTCCTAATCTGCTCAAGAAGAGGATCATAATCCTCAGCCATGAGTCTCTTAGTAACAAGAGGCAAACCTAAGTATC
GAACTGGCAATTGACCTATATCAAAAGGGAAAAGAGCTGCAATCTCTGCTTTCACTAAAGGTGATACTCCTGCCATATAC
ATTGTCGACTTCTCCATACTTATTTTTAACCCAGAGTACTTATAAAACTCATCAAAAACCTTCACTATACCCTATATGGA
TCTAACCTTACCATCCGTTAGAACCATCAAATCATCTGCAAAACTTAGATGAGTGAGCTTTAAACGTTGACAATGAGGAT
GGAAACCAAACTTGTGAGCTCCGGCAGCCTTATCCAACATCTTTGAGAGGACATCCATGCTTATGACAAACAGATATGGC
GAGAGAGAGCAACCCTGACGTAAACCCCTTGCACTTTGGAAATAACCAGCGAGATCGCCATTTACTTGGACTGAAAAAGA
GGCCGTAGTAATACACAGTTTTAACCAATGTATAAAAACCGCAGGAAAATTCATAGCCAATAAAACATTCAGCAGAAAAG
CCAATTGGACCGAGTCAAACGCCTTCGAGATATCTATTTTAATAGCACAACGGGTAGAGACTTAATCTTTATAATAGTCC
TTGACTAGTTCCGTAGCAAGTAACAGATTTTCGATGAGTAATCTGTCTTTTACAAACGCCGACTGATTTCCCGCAACAAA
CTCTGGCAGAAGCACTTTCAATCTGTTAGCAATGATCTTA
>AT1G32880.1 | chr1:11910928-11913927 REVERSE LENGTH=3000
TAATCTAGTTAAGTAACATCATTTGTTCAAATATCCTAAAAGATAAGAAAATTCTTTTGCTTATTTCTATTGGTACTTTT
TTAACAATACCAGAGAAAACTTCCAAGCATAAACTGTGATACTAAACAGCTTCTGAATCTAATAATCCAAGAGAATAATT
ACAATGACTTGACTCTCTAATGGTTCACACAAAACCAAGCCTTTATGTCTCTTAACCTCTTGGATTTTTCGGTTCTCACC
ATAACAAAGGCCTCCCTGAACCTCCCATTGTTCCTATGATCACCCAAAACAAAGCACATAAAGCCCCAATGATCGATAAG
CAAAAGAAACCTTTGTTCTTCTTCTTCTTCTTATCGTTGTTTCCTCCAGACTTGTTCCTCTTCACTGCTGAGTCACTATC
CATAACAACAACATTATTACCTGTGCTTTTAGAAGTAAACCTGAAACGACCACCACTGGTTGACATTCTAACAAGGTTCA
GCTTCACAAATGGATTCTCTGATGCATATGCTGGCTTTGCAGGAATGGATTCCAGGAAAGTCCATACACTAGAAGCAAAC
TTACTAGACTCGTCTTTTGACGGGTCATCTTCATTAGTTGTACTTATACCAGAAGGAACAGGGTTTAGGAATTCAGATGA
ATCACCTGTCAAGGGAATATGATTAGGATAAGAAGCCAGTCGCTTTCCTCACAATTAGATAGAATATTTAGTATGCGAGT
GAAAAGAGGTATCTACAGGAAAATCTGTTAGTGCTTTCAAGTACCTGTACCAGGCGCCTCACCAAACCGGGTAACGGTAA
GTCCGTCATTGTTTAGCTCCTGCACCCACGATGATCCATTGTTTATCTGTCTGGTATAGCTGTTACGGAGTGGCCAGTTA
CTAGCTTGGTTCTTCCCTGATTGCTGCTGGAACTGGTTATTATTGGCCTGGTAAGTCATTAAAGAAGTATTCACCTGAAG
ACTTTGTGCAAACCCATTTTTCAAATCACCACTAACAAAATCTAACTGAGGATTTGTCACTCCCAAATCAAGGAAATATG
AATCAGCACCAACGAAATCATCATCATTCAGGAGACCAGAACCATCCTCGTTCCAGTTATTCTCCATGACTTCCACAGAA
GTTGGTTCAGGTTCAGGTTCCATAAGATCATTGATTTCCAAATACATATCTTCCTCCAGGTTCTCCAGATTATACGTGTC
TACATGAGAGTTCAGTCCAGACACCCCATTCTGCTGCAATGTTGGACCAGACTGATCTCTAACCTGACTCATCAGCTCTT
CAATATCATTATCATCCAATTCAGATTGGTTAAGCCCTTTCCCCCATAAACTATTATCAACACTAGCCGAAACAACGAGC
TGATTAGCAGGCTCATCAACATCATCATCATCATCTTCAGCCCATTCTTCTTCAATAAAAGGAGCTCCATATTGCTCACC
ATTCTTAGGACCAGACCCACTTTTCTTATAAATCTTGTAAAGAACATAAGCATCCTTAACATCTTCACCACCACACCTCT
TGAGCTCCTCTTTGTGCAATGTATACTCATGCATCACCCAATTAGTCCGTTCGCCATTAGGTGCCCTGCCTCTATGGAAA
ACAAGAGTCTTCTTCTCTCCAACGGGTCTCGAATCACAATGAATGACTCTATCCTTCCCTGTTGCTTTCCAATAGCCACG
TTCAGTAGCTCTACTTGACCTACTTCCATGTTTCCTATCCCTTAAGCTGAAAAAGAACCATTGACGATCTCTAGTCTTAT
ACAACGCTTTCTCTACACAAAAAAAAAGAGTCCATTTTTAAAGTCAGAAGCTAAAAAAAAAAAAACCTTTAGAGTGTAAA
TCAATCAACCATACATACATATGTAACAATCATGCTTGTTCAAATTGAGCAATCTATGAATGAAACAGATAAAAATCGAA
ACTTGAAAACAGAGCAAAACATTCCAATTTTGAGGTAAACGAAAGCAAATCAAATGAATTAAAGAGTAAGGAGAAGATTT
GAAATGAAGGGTACCAGGTAATTCCTCAGGATCAAACTTATAGACATCAGTCTCGCCGATTGCTTCGACTCTGAGTTTTT
TCCGACGGATCTTTCTTTTGAGATAATAGACGACAAGTTCTTCGTCCGTCGGATGAAACCTAAAACCTGGAGCTAAACCT
CCGTTCTCAACCGACAAGTCCATCACTTTTTTCTCTCTCGTTATCACAAAAAAAAAAACCCTAAAAAGTTTCGATTTTTC
TGTACCAAATGGAAGAAGAGTCTTATTCTGCGGAAATATTTTATTTTTCATTTAATTTAATTGGTGTTTTTTCCTTGGAG
AAGAAGGTTTGGCTTACAGAGACGACACGTAGCATCTTTGTTTGCGGAATTATTTTACTTTTCATTTCATTTAATTGTTA
TTTTCTTTTTCCTTCTGGAGAAGTAGAAGGTTTGGCTTCGAGAGACGTCGTTTTTTCGGGTCGGATACCCATTTAGATTC
AAATCGGTATTCCAAATTTTCGGAATTTTGGATTTGAGATAGAAAATCTGTTTGGATATATTTTAGATTTTGGGTTCGGA
TTAAATGTTTTAATTTCTAATTCGGATTCATCAAAATTTCCAAAAATCAAATATTTCATAACTAAATATATTTAAACTAC
TCAAAAATATAAAGAATATATATATAAAAAACCCAAAACATTTTTTTAACCAAATTTATTCAAAAATAATTAACTATTTA
AAATATTTTAAACATTCAAAAATCCGCATGTTTTGACACTTGATTATTAAAAATATAAATATTAATAATATATTATTACT
ATGTATTTAAATTGTAGATATGTTCCGATATCAGTTCGAATTCGATTTTTGGATTTTGAAATATAGAATTTGTTCATGTA
TTTTGAAATTTTGAATTTAGATTCGGATCAGATACTCGGATTCGAATATTATGCCTAACTCTAAACGACACGTAAGATTA
GAAACTTGATTATAATAAGCGTGATATTTTATTTAGTAAT
>AT1G32900.1 | chr1:11917582-11920581 REVERSE LENGTH=3000
GAATATGACTTTTGTTTTGTGTCAAAGTGGTTTGAAGAAAGCGTTGGGAAGTTAGGAGTAGGGAAGGTTGAGGAAAAGTA
ATGTATATTGGAAATGTTAGAGTCTAATATAATAATAAAAAAACTTTGTGAACACAATCAATCATATATAAGTTTATCAT
CACAATCAATAAAAAATGGTAGAATTTTACAGAATAGTTTCAATTTATTGTCACAATAATGTTTAACACATAAACACAAT
CAAACTAATAAGAAGATAAAATTTGAATGTAAGGAGGATATATGGAGGGAAAACGGTTAAGAAGAAGAAGAAACCGTTTC
TTTTCTTGTTCGCTACGTCACAAATCTTGCTCAAATGCAAGATTCTTTACCTCTTTCACATTTCAGTTTAGATTTCTCGG
GTTTATCTTCAAGTTTTGTGAATTGCTTAGGAGAGAAGTCAAAGAAGAGAGAAAGCCACGTCACTAAAACCCAAATCTTG
GTCTAAAAACGATCTCACAAGTAAACAATCTCTGGTGATTTCTAGATGGACGACGAAGCCATGATCGCTGCCATTCAAGC
TGGTGTTTGGTCAGAAGATCCTCTAACACAGCTTGCATGCACTACCGATATCAGGAAGCTTCTATCACAGAGTAAATCAA
ATCTATGGTTGACGGAAACTTACAGTTATTCTTTTTTGCTCTGCTGACGTGGAGGCGAAAACAGAGGCGACTAGGGTTTT
TGCTTTCTCTTCACGCATGTTACCGTCGGCGGCTTCTTTAAGCCAGCCTGGCGGCTCGCCGGTGGCCGGATTAGGTGGTT
CTCCTCCTCCAGTGATCGTTTCGAGTCAAGAGGTTGGTCAGAAGGAGAGGAACGCAGAAGAGATCTCAGCTACAGGCTCG
GGAACAAGTGTAGGGGTAGGGGAAACTTATTCAAAAATCAATCAGGAAGCATCGTCCATTCAAGGGAAAAGGAATCAGAT
CGGGAAGCCATCTTGGGTCAACGTTGCAAAAAAACATATCTTCTCTCAGCAAAAGTTTGTGGTATCAGAGATAGATGGTA
AGGAGAAGGTAGTAGTTCCAAAGGATGTGTTTGCAGGTGCAAAACCTCTATGGGAAGATTTCTTGATTGGAAAGTTTCTG
AATACTAAGGCCCCTCACGTGGGGAAAATCCATATGATTGTGAACAAGATTTGGAGATTGGGAGACCGTTCTTCACTTAT
AGATGTGTTTGAAGTTAATCAGTCTACAGTGAAGTTTCGTATAAGAAACGAAGGTATGAGGCAGAGGATTTTGAATAGAG
GAATGTGGAACATCACGGATATCCCTATGATAGTATCAAAGTGGACCCCTTTTGCAGAGGAGGCTCAGCCGGCGATGAAA
TCAATACCTTTATGGGTCACTCTCACCAATGTCCCACCAATGATGTTTACAGACAAGGGGTTGGAGTTTCTAGCAAGTGC
AGTTGGTAAACCAATCCGTCTACATCCTAAAACAGATGTGTGCGTCTGTTTTGATGAAGCTCAGATTATGGTAGAGGCTG
ACTTAACGAAAGAATTACTAAAGGAGTACAACTTTACAGGAGAAGAGGAAGGTGAGCTAGACTCTGTCATTAAGTACTCT
TACCCATGGTTACCACCAAGGTGTGGCTGCTGTAAAAAATGGGGTCATCTACGTGAAACTTGTCTTTCTCCGGAGAACAA
GTCCACTCTGGATACCTCAGCCCTGGATTTGTTGAAAGTTAATGACGTAGTGACAAACATGGACACATCTCCAGGTCTGC
AAATTGTTTCAGAACAGCCTGCACATGTAGAGTGTGATTTGCAGCTTCAAGAAAAGGATCTAGCGGCAAAAAGTAGTGAT
GGTGCACAAATAGAAGCGGTATGAATTAATAATAAGATGGATGAGGGTTGGATCACGCCGGCTAATACAGGACGTAGTCC
GGGGAAAACAGAGGGTCTTAAGTACGGTGAGGTTTCTATCCTCTCTAACTCGTTCTCTGCCTTGGGTGAAGAGGAAGTTA
TGGGAGCAGTAGAAGCAACAGAGGAGGTAGCGGAAAAGGTAGACCAGGAGCCTGCTTTGGTTGTGACAGATACAAGAATT
ACGATTTCAAGGGAGGTTGAGGACACGGAGCTCTTAACTCGAGGAGATAAGGAGGTCCTTTTGCGTTCGTCTTTACCTCG
TGCATCTAAAACTGCTCATAAAGCGATCCCACATAACTCTTCTCATTCAGCAAGGGGTCCCCCTAAAGATCAGACCAAGA
AACCCCCTCTTAAACGTTGTTAATGTCGGGGTTCTCATGGAATGTTAGAGGGTTAAATAAGTCATCAAAGCATTCTGTAA
TAAAGAAGTGGGTGAAGGAAACGCCTTTTCAGTTTGGATGTCTTTTAGAGACAAGGGTTAAGGAGCATAAAGCAGAAAGT
TTGCAGAGTAAATTGTTTAAGGATTGGTCGATCATAACAAATTATGAACACAATTCAAGAGGCCGCATTTGGGTTATGTG
GCGTAGTAGTACAAGGCTTAGTCCCTTTTATAAGAGTGCTCAGTTGGTAACCTGCTCGGTTAAGCTTGACAACCATCAAG
AAGAATTCTTTTGTTCTTTTGTGTACGCTATGAACACTGCAGAAGATCGTAAGATTTTGTGGCAGGAACTGAAAGACCAT
TCTGATTCACCTATTATTCGGAAACGACCGTGGATAATTTTTGGAGATTTCAATGAAACTTTGGATATCGAAGAGCACTC
TCTTGCGGATAGTTATCCTGTGGTCACTGCAGGTATGAAGGATTTTCAACAAACGGTGAGCTATTGTTCGATAACTGATA
TGGCTTCGCAGGGTCCACTTTTTACGTGGTGTAACAAGCGAGAAAATGATCTCATAATGAAAAAACTGGACCGGGTGTTA
ATAAATGACGTTTGGCTGCAAACTTTCCCGCAATCCTATTCTACATTTGAGGCTGGAGGTTGTTCGGATCACTTGCGCGG
ACGAATAAACTTAAGAAGAGAAAAAGGGAGTCAGGCGAAA
>AT1G32910.1 | chr1:11926909-11929908 FORWARD LENGTH=3000
TTTAAACCCTAATCTCTTTTAGTTGATGTGTAAGTTAAAGCTACACTTATGGGTTTAGTTGTTGACTTCTGGTGCGTGTA
TTTATTGACATATAAAGAAATGTGTAAGTTACATGTCAAGTCATACGTCTTTGGTAAAGCCATGAGTATGATGGCTTAAT
CTTTGTGTGAGATTGATGCCTTAAGGTTTTCAAGATCTGCTATTAACCTCAGGAAATCACTTTTAATCTCCTCAATCAAC
ATATTGTCACTCATCTTGTAACCCTATATATACAAGACTGGGCTTTGGGCCAAAGAGAGCCTATCGAACTTTGGAGGCAA
CTTTATAAGAGATTTTGGAGGCAACTTAAAGAGCTTAATTTGTCCTCTTTTGTTACTTGATGTGCCCCTTGTCATGTCTT
AACCATTTTGAGTCTTCTGAGTTTTTTTAAACATTAAAACTCTTTGCTTTGTCTCGCGTTTAAATTTTCTTCTCTTTTCT
TGTATGGTTTTACTAGAGAGTTTCTTGCACTTAGACGAAAAAGTAAGAAACACATGCACTAAAACCAACACCTAGGCTTA
CCCAAGTTTTTTTTTCTCTTAAATATATATATTTGAACTATATATGAATATTTTGGCTTAGCTGAAAGTAGTAATATATA
TTTGATAAATCACATGATTTTATCTTCAAGCAGATCAAAACGAAACACAAAAATACCAAAATACAAACACAACATGAGTT
AACATGTTCGGTTGAGTCAGATTATCAAATAGCACACCATCCTTGTCCTTCACGCTTAAATGCGGATACCAATAAACCTA
TTTAAAAATACAGAAATGGATCGAACCACATCTCATGTCCCGGTGAATCAAAACGTTCCAACAATGACCCAACGTTCAAT
AAACTTTTTTTATTTAGTTTTCGAGGGTTTTAAAAGACGCAAAGAACTTTAGTCTTACGACATGGTCACATGTCTAAACA
AGAGAAGGAAAAGCCATGTGAATGGGACCCCTCCTACTTGGAAAACAGAAGGCAACAAAATAAGATTCAATTCAATATCG
ACCCTCCAACTCCATTGCCTATCTACACAATTCAATTCAACCCAACTTGGACCCCAAGATTAGGCTGATCAGCTTCTCTA
TCTTCAGCGCGTGTCTTCCACGCTCAACATACATTTATGATTTATCTCCTCTTTTTTTGGCTTGGATAATTATACCGAAG
CAAAGTTACCGAATCAGACCAAACCGGAATTTCGGTAATTTGGTTCCGGTTTCAATTTAGAACCCCATATTGTTACATGA
ACTGAACGCAGTGTTCGTCACTTCCAAACCAAACTGATCCAAAGGTTTGAATTCGGTTTAACTTCGGCTAGATTTTTCTT
TAACCGAACAAACCTTTGTTTCCGAATTTTCAAACCGAACCTAACCGAAGTTCTCAATTTCCACCCTTAATAATTTTTAT
AATCACAAATATTTTTTTAATGAAAAGCCACCGCTATTTCTTTTGAAAGTTTCAACTAGATAGATTACACGTAAAGAAAC
GAATTCTATAACTTGGTTGGATTGATTCTCTTCTAGAACTTTCAAAACTTTTCGGTGATTGTCAATATTTGTATGATTAC
CGTTAAATACGGGGAAAAAACCATGTGAATTACTTGTACATGACTCTATCATGTAGTATCTGACATTTCCTATCTCCCAA
GTTTTGCAAATTGTCATGACTTTCACGCTAACGAAAAAGACATAAACAAGAGGAAAATGGAAAAAAATCTAAGCGCGTGA
CATCTCACGTACCAAAGAAGCAACTTGGAAATTGGAACGTAGAAGAAAAAAAGCCACTCAAATTCTTCACGCTTTCCTTT
ATTTATTCAACACGGTCTCGTTGTATATATAAACAAAACCTTCTTCGTCATTCTAAATAAGAACACACAAAGATCTTTCT
AAAGTTCTAAAACATCTCTCTCTCTCTTTCTCTAGAAATTTCAAAGTCTCTTCTTTTCTTTTCTATTTGATCATGAATTC
TATGTTCAGTGCCTTCGACGCTCTCTTCGCAGAGGTCATGGGAAAGAACCTTATGGCTTCTTCGTTTACTGCTACTACCG
CAACAACCAAACCTGCCGCCGCGCCGCAAACACAAACGCAGGAGAAGGCAAACGCAAGTAGCAAGAAGATAGGTTTGGTG
CAGAAGATTCCGAGGTTTGCTTTGGAGCTTGATGGTCTTCACTGCTTCGAAACAATAGTCCGTTCTTGATTTGATTCGTT
CTTGGTTCTTGGCTTCAAGATCAGAAACTTAGAATCTGAGTTTCTTATATTTTTATTTATTTTATTAATTCATTATAACA
TGTGATTGTGAATACGTTTTGGAATTTTGATATTGATCGATTTGATCTAATTATATATTTCTTGGATTCTCCGATTTTGT
GTTCATATTTCTCCGGTTCTGGCTAGATGCAAGGGTTTCGGTCCGGTTAACAAAATTTAGATTTGGTTTTAATTTAGATT
TAACTTATTTTGAAGTTATATCAAATCAGACAAGTACTTCTGAAAATCGAATTCAAAGTAAACAACCATCTATTAAGTAG
ATCTTAATTTTTTAAAATTAAGAACCTATTAATTAACATAAATAAAGAGTTTGGAGTTTGAACCAAACCAAAAGCGAGAT
TAGGTAAAGGTTACCCTACTTGATGAAGTGGCCTAGTTTCATGGTTCTTTGAAAGATAATTTTATTATAATAAATTGGTG
TTTCACCAAAAAAATAAAAAAATAAAAAAATAAAAAATAAAAAATGGCATCTAAGCAAATGAAAGAAAGATAAGTGGAAC
TTTTTTTCTTTTCTTTTGCCTTTAACTTAACATTATGTTACAATTCTAGGCTCAACAATTTCGTCGCATAAATAAAGTTT
GCCAAGGTGTTGGTTGTTGGATGTAATATATGAAAAATTCTTGAGCAAAAAAAGATGAAACTATTCAAACAAAATCCATT
AATAAAAACCATCAACAGATCAAGTAATCAGAATTCACAC
>AT1G32920.1 | chr1:11929138-11932137 FORWARD LENGTH=3000
TTTGATTCGTTCTTGGTTCTTGGCTTCAAGATCAGAAACTTAGAATCTGAGTTTCTTATATTTTTATTTATTTTATTAAT
TCATTATAACATGTGATTGTGAATACGTTTTGGAATTTTGATATTGATCGATTTGATCTAATTATATATTTCTTGGATTC
TCCGATTTTGTGTTCATATTTCTCCGGTTCTGGCTAGATGCAAGGGTTTCGGTCCGGTTAACAAAATTTAGATTTGGTTT
TAATTTAGATTTAACTTATTTTGAAGTTATATCAAATCAGACAAGTACTTCTGAAAATCGAATTCAAAGTAAACAACCAT
CTATTAAGTAGATCTTAATTTTTTAAAATTAAGAACCTATTAATTAACATAAATAAAGAGTTTGGAGTTTGAACCAAACC
AAAAGCGAGATTAGGTAAAGGTTACCCTACTTGATGAAGTGGCCTAGTTTCATGGTTCTTTGAAAGATAATTTTATTATA
ATAAATTGGTGTTTCACCAAAAAAATAAAAAAATAAAAAAATAAAAAATAAAAAATGGCATCTAAGCAAATGAAAGAAAG
ATAAGTGGAACTTTTTTTCTTTTCTTTTGCCTTTAACTTAACATTATGTTACAATTCTAGGCTCAACAATTTCGTCGCAT
AAATAAAGTTTGCCAAGGTGTTGGTTGTTGGATGTAATATATGAAAAATTCTTGAGCAAAAAAAGATGAAACTATTCAAA
CAAAATCCATTAATAAAAACCATCAACAGATCAAGTAATCAGAATTCACACTTCCGGTTCAATGATGAATCCTACAAGCA
GTGTAACGAGCTAAAAAGATAATATATTATTCAAAGGTTGTAGTTGAAATTTTCAGCAAATATATATTGTAGCTGAGTAA
CTTGAATGATCTGGTCTATAGGTTTGTTCATGTTTAATTCGTATTAGCTAACTCTACGGTAAGACTTTTGAAAAGTCAAT
AATAGTGTTCTCATAAATATTTGGTATGAATTGCAATAAAAAAAACAATAAATGAACATTTTTCAATTAAAAGTCAATAA
ACATTTTCTGCATTACTATAAAGTATAAACTAGATAGTTCTCCAAAGATCATACTAGACAACTAGTCACTATGATGAAGA
AAACAAAAGAAGACAACTAGTCACTATTCAATAGTGGTGTGTAATCGCAATATTTGAAACTGTTCACCGACAAAGATCTC
TCGTTGTTAATCTGCAACGTTTTAACTTTTGAAGGATGCGTCGTCGTCTATTCGTCGCAAAGTAGTCAAACATTTGTTTA
AAAAATTGAGTTAGCCTTTATTTTGCTTTTTTGACCTTGCCCTTTACTTTTTTTAAGTTCCAAGTTAAATTATTTTTACC
AAGCAAACAAATGGCCTAATTTTGGTTGAGTTTATTTGTTTTCCTAACGAAGCAAATGACCTAATCGACACCAAAAGAAA
CCAAACAAAAGTCTATTTAGACTATAGTTTATAGATTTTTTTAATATATATATTTATCAAAGCGGATATCCGCAAATATT
TAAAAAAAAAATCCGGATATTCGAAATTCCGGATATTTAGAAATTTTCGAATCAAAGCAAATTATAAAATCAAGTATTCG
GTTAAAACGAATCGAATAACAAATATTATAATTTTTTCGGATATCCGCTTCGTGCCCAAACCTAGTTTTCACAAACCAAA
ACACAAAACCTGAATATCTTCCACCCCTAAATCCTACATCAGAATAACAATTACCTATAAAAAAACACAACCAATTCAAA
ATCCATTCCTCTTCTATAAAAAGGTTACCAACTTACCATTAATTAATTAGATGATAGATGAAAAATTATGTTCACCAAAG
TCCAACCTAAAAAAACAATGTAAGGTCATCTCGTCTTTGTCAAATCGCCACATCTCACGCTAAACCAATAAACCGATTGA
GAAAATTAGGTCAAACTCGCGTTTGTTCACACGCGCTTTTAAAACAACAACAAATTGGAAAATTTCAACTTTTGGACTAA
CTCGGATCCAACTAGGATTCTTCTCTTTCCTTATCCAACACGGTCTTTTTTCGTCGCGTCTTTACAAAAAAAAAAAAAAC
TAAAACTCCTATATAAACAAAAAAAACCAAACCTTTTTTTTTCTTCTCATTCAATCTTTGTTCCTTTCACCAAAACCCAT
CAAAGATCTTTTTTTTTTCTCAATTATTGTGATAATGAATTCGATGTTTAGTGCCTTCGACGCCATGTGTGCAGAGATTA
TGGGAAAGAAAGTCACCGCTGCTTCTTATGTCTACCGCTCTGAACGCAATTCTGCTTCTTCTTCTTCTTCCGTCGGCGGT
CAAAACGCGTCTTTGTCTCTCAAGAAAGATGAAAAAGCTTCAAAGAACATGGATTTACCAACGAAGACACCGAGGTTTGC
TCTTGAGCTCGATGGTCTTCATTGCTTCGAGACTATAGTTCGTTCTTGATCAATATCAAGATTACCAATTTTTGCTGAGT
TTTTTTTTCTTTTTCTTGTTTTGTTCTGTTTCGATTCCTTTTATGTAAATACAATTTTGGAAGATTTAATTTCTTGATTA
GAATCATCATCCTTATGTGATTTGATTCATCGTTTCTGCTTTACTAATTCATGAATTTGTACATATATTAAAGAAAAAAG
AAGACTTTTTGTTTCTGTTCTTCAGATTCTTTAGCAAAGAACCAAACTTTGCAAGAATTTAGGGTTTATGAGGCAAAAAT
TGGGACCTTTTAGATGATGTCTGTAATGTTAAACATGTAACATCAATCATAATCATAACCTAGACTAATAATCCATAAGA
AGAAGAAGAAGCTGAAAACTATACATTACAGAGAGAAAATATTTAGAAACTACTATGCCAAATTGCTCCATCGCCTTCAC
CACAACGTTGATGTACTTCAAGCATTCTATCTACGGATTTGCAGATTCCACTACAGCTCCAATCGAACGATGCTGCGCAA
GGGTTTCCTGCTTGACCCTTCCACTCACAATCTGCATACA
>AT1G32928.1 | chr1:11931587-11934586 FORWARD LENGTH=3000
TCAATATCAAGATTACCAATTTTTGCTGAGTTTTTTTTTCTTTTTCTTGTTTTGTTCTGTTTCGATTCCTTTTATGTAAA
TACAATTTTGGAAGATTTAATTTCTTGATTAGAATCATCATCCTTATGTGATTTGATTCATCGTTTCTGCTTTACTAATT
CATGAATTTGTACATATATTAAAGAAAAAAGAAGACTTTTTGTTTCTGTTCTTCAGATTCTTTAGCAAAGAACCAAACTT
TGCAAGAATTTAGGGTTTATGAGGCAAAAATTGGGACCTTTTAGATGATGTCTGTAATGTTAAACATGTAACATCAATCA
TAATCATAACCTAGACTAATAATCCATAAGAAGAAGAAGAAGCTGAAAACTATACATTACAGAGAGAAAATATTTAGAAA
CTACTATGCCAAATTGCTCCATCGCCTTCACCACAACGTTGATGTACTTCAAGCATTCTATCTACGGATTTGCAGATTCC
ACTACAGCTCCAATCGAACGATGCTGCGCAAGGGTTTCCTGCTTGACCCTTCCACTCACAATCTGCATACAAACAAAAAT
AGTTACTAACTTGATGATTCTTGAATGTAATCTCATTTGCTTGTTTGATGTGTCATGAGCTACGTTTTGTGTTTACCTAA
AGGTGTTCCACAGCAGAGGCTTCTATCGTCGATATGTTCAACATCGAGACCAATGAACCAAGAACCTAAAGAGACATCTT
CATTTGCATACTTGTGAAGTAGTTGCCTGAAAGGATATGATGAAATTGTGTGAATCAACCTGTGTGGAGAATAGGAGAGG
ATGATTGTTAAGTAATCTGAGCTGAGAGGGTTTACCGGTTAACTGAGATATAAGTTGCTAAATCTTTGGAGATTGCATAG
ATTTGTCCAGTTGCATGTCTGAAGTATTTGTTTCCTTCTTCACCAAACTTCCAATATTCTGGCTCATGGTATTTGACTCC
TCTGCAACGCATTATCCGGAAAAAAAAGAGTCAACTCTCTGTGTGAAAACATGAGCTTGTGATAGATGTTGTTGCTTACT
TTTGAGCAAGGACAGGTCCAGACTTCATGCAACCAATGTACACTCGCGGTTTTGATCTGTGGCGAGCCAATGTAGAACCA
AGCATTCCTGGATGATGACTAAACTTTAACTAAGCTTTTCTTGGAACAGTATTTGTATGCTTTGAATTTGAAAGACATGA
ACTGACCGAGATTTACGTGAACATCATCATCCACTTTGATGTAGAAGTCTGCATCCCATTTTGCAACAGCAGATGAGAAG
TATATTTGGGTTTTAGATGATAATTCATGATAACCTTCTATGTGATTCTGCAAGATTTAACTTTTCATCAACAAATAGAA
AAGAACAGAGAAATATAAGCATGTGGACGAGAGTATTTACCAGTCGAAAGAAGTCTTTGTGTTGTTCTTCTTCAGCTTCA
ATGGTGTGGTCCAAGACTCCTCCAGGAGAAGAACTATTAGGAATAATTGACAATATGTAGATATCAAATAACAGTCAATA
TCTAGTCAATGTTTGAAACCAAAGACAATGTCAAATTCTACCTGTGACCTATAACAAATCTCATAATGATTCCCTTCTCT
GTCTCTAATCTTTTCAATTCATCCCCTGCAAAAAGGTTGAACAAAGCAAAACGCTTTTTCAACACTTTTGTCACATATGC
TATGGAAAAAGAAGAGCTGGTTTGTCCTTATTGAACCTTTAGGAAGCCAAGTTCCTCTTATGGAGTCTCTTCGTTTTCTG
CTACTGAAAGCAGTCATGATTCCCATCACAAAGAACATCCGAGGCCGAATCTTCGATTGGTCTGCTACTGTTTTTGCAAC
AGCTGGAGATCCATCTCTACCATCAGATCTTGCTGCTCGAGCTGTAGCTAGTTCTACCTCAAGAGAAGAAATTGTCTTGT
CTAATGTCCTGTAGATAAAATGCATAATCAATACATGTACTGTGTACTACAAAGCCATCTTTAATATCAAAACAAATGGC
ACTTCACTTGATAACATCATGAGTATGCGAAACTCGAGATAGAATGTCTCCTTCCTGAATAAAAGAAGCATGCCAAACTC
AGATTAACTGCAATAAATTGGAACGAATCAGGTGATGTAACACACAATGTCATATCTACTTACCTTGCTCTCACAATCAA
CAAGAGGATTAAGTGATCTAGATTGATCATTTTGCTCAGGTGAAGCTCTCTCAATGCCATCTACGGTTTCAAAACTTGCC
AAAAGCCTAACGAAAGAATAGATGTAAGATCAGAAGCTAGGACATTAAAGTGATATTCATCAACCTATAAGGGCTTAAAA
GCTCAATATAGAACTCTTTGGATCGATATAGCTCTTGTTTTATCTTCTAAAATTGTCTAACTGTAACAAAAGGATCAAGC
TTCTTCTAGACACAGAACCAATAAAAGCAAACTTGTAATAAGAACTAAAGCTACTAACACAAAAGAAGAATCACAACAAA
GAAAAAAATCATCTTTTTCATTAGAGTAAACCAACTTTATGCAAATTTCTGCATCAGAATGTTCCAGATTCACCAATGTA
GAGACAGAACATACACTAGGAGAGACAAAGTTACAGACTTTTTTTTGCTACATCTAAACGAAATCCCCTAAATTTCATTA
ACAGTAACAGTAACAGCAGATTCCACAGCATTAGCAATGATGGAGAGAAAGAGAGAATGAAAGAACCTGTTAACGACAAG
AACACCAAGAAGGAAGCTAGAAATACAGAGAACAAAAACCCATCTAGCTGAAACACCAGAAGTTGCAGATTTCTGATACC
TTCCCATTCCCATTTTTTCTTTAACTCTTTTCGAAAAAAAACTCTTTAATGAGAGAAGAGGAAAGCTAGTTTCTTTATTT
TTAAGGTTGTCTTAGCGAAAACAACAGCTGAACTCATCAAAACGACATCATCGTCGTCTTCTTGGATGAGCAAAAAGAAA
ACAAAAAAAAACTCAAATTATGTCCGTAATTGATTCCTCC
>AT1G32930.1 | chr1:11928980-11931979 REVERSE LENGTH=3000
ATATTTTCTCTCTGTAATGTATAGTTTTCAGCTTCTTCTTCTTCTTATGGATTATTAGTCTAGGTTATGATTATGATTGA
TGTTACATGTTTAACATTACAGACATCATCTAAAAGGTCCCAATTTTTGCCTCATAAACCCTAAATTCTTGCAAAGTTTG
GTTCTTTGCTAAAGAATCTGAAGAACAGAAACAAAAAGTCTTCTTTTTTCTTTAATATATGTACAAATTCATGAATTAGT
AAAGCAGAAACGATGAATCAAATCACATAAGGATGATGATTCTAATCAAGAAATTAAATCTTCCAAAATTGTATTTACAT
AAAAGGAATCGAAACAGAACAAAACAAGAAAAAGAAAAAAAAACTCAGCAAAAATTGGTAATCTTGATATTGATCAAGAA
CGAACTATAGTCTCGAAGCAATGAAGACCATCGAGCTCAAGAGCAAACCTCGGTGTCTTCGTTGGTAAATCCATGTTCTT
TGAAGCTTTTTCATCTTTCTTGAGAGACAAAGACGCGTTTTGACCGCCGACGGAAGAAGAAGAAGAAGCAGAATTGCGTT
CAGAGCGGTAGACATAAGAAGCAGCGGTGACTTTCTTTCCCATAATCTCTGCACACATGGCGTCGAAGGCACTAAACATC
GAATTCATTATCACAATAATTGAGAAAAAAAAAAGATCTTTGATGGGTTTTGGTGAAAGGAACAAAGATTGAATGAGAAG
AAAAAAAAAGGTTTGGTTTTTTTTGTTTATATAGGAGTTTTAGTTTTTTTTTTTTTTGTAAAGACGCGACGAAAAAAGAC
CGTGTTGGATAAGGAAAGAGAAGAATCCTAGTTGGATCCGAGTTAGTCCAAAAGTTGAAATTTTCCAATTTGTTGTTGTT
TTAAAAGCGCGTGTGAACAAACGCGAGTTTGACCTAATTTTCTCAATCGGTTTATTGGTTTAGCGTGAGATGTGGCGATT
TGACAAAGACGAGATGACCTTACATTGTTTTTTTAGGTTGGACTTTGGTGAACATAATTTTTCATCTATCATCTAATTAA
TTAATGGTAAGTTGGTAACCTTTTTATAGAAGAGGAATGGATTTTGAATTGGTTGTGTTTTTTTATAGGTAATTGTTATT
CTGATGTAGGATTTAGGGGTGGAAGATATTCAGGTTTTGTGTTTTGGTTTGTGAAAACTAGGTTTGGGCACGAAGCGGAT
ATCCGAAAAAATTATAATATTTGTTATTCGATTCGTTTTAACCGAATACTTGATTTTATAATTTGCTTTGATTCGAAAAT
TTCTAAATATCCGGAATTTCGAATATCCGGATTTTTTTTTTAAATATTTGCGGATATCCGCTTTGATAAATATATATATT
AAAAAAATCTATAAACTATAGTCTAAATAGACTTTTGTTTGGTTTCTTTTGGTGTCGATTAGGTCATTTGCTTCGTTAGG
AAAACAAATAAACTCAACCAAAATTAGGCCATTTGTTTGCTTGGTAAAAATAATTTAACTTGGAACTTAAAAAAAGTAAA
GGGCAAGGTCAAAAAAGCAAAATAAAGGCTAACTCAATTTTTTAAACAAATGTTTGACTACTTTGCGACGAATAGACGAC
GACGCATCCTTCAAAAGTTAAAACGTTGCAGATTAACAACGAGAGATCTTTGTCGGTGAACAGTTTCAAATATTGCGATT
ACACACCACTATTGAATAGTGACTAGTTGTCTTCTTTTGTTTTCTTCATCATAGTGACTAGTTGTCTAGTATGATCTTTG
GAGAACTATCTAGTTTATACTTTATAGTAATGCAGAAAATGTTTATTGACTTTTAATTGAAAAATGTTCATTTATTGTTT
TTTTTATTGCAATTCATACCAAATATTTATGAGAACACTATTATTGACTTTTCAAAAGTCTTACCGTAGAGTTAGCTAAT
ACGAATTAAACATGAACAAACCTATAGACCAGATCATTCAAGTTACTCAGCTACAATATATATTTGCTGAAAATTTCAAC
TACAACCTTTGAATAATATATTATCTTTTTAGCTCGTTACACTGCTTGTAGGATTCATCATTGAACCGGAAGTGTGAATT
CTGATTACTTGATCTGTTGATGGTTTTTATTAATGGATTTTGTTTGAATAGTTTCATCTTTTTTTGCTCAAGAATTTTTC
ATATATTACATCCAACAACCAACACCTTGGCAAACTTTATTTATGCGACGAAATTGTTGAGCCTAGAATTGTAACATAAT
GTTAAGTTAAAGGCAAAAGAAAAGAAAAAAAGTTCCACTTATCTTTCTTTCATTTGCTTAGATGCCATTTTTTATTTTTT
ATTTTTTTATTTTTTTATTTTTTTGGTGAAACACCAATTTATTATAATAAAATTATCTTTCAAAGAACCATGAAACTAGG
CCACTTCATCAAGTAGGGTAACCTTTACCTAATCTCGCTTTTGGTTTGGTTCAAACTCCAAACTCTTTATTTATGTTAAT
TAATAGGTTCTTAATTTTAAAAAATTAAGATCTACTTAATAGATGGTTGTTTACTTTGAATTCGATTTTCAGAAGTACTT
GTCTGATTTGATATAACTTCAAAATAAGTTAAATCTAAATTAAAACCAAATCTAAATTTTGTTAACCGGACCGAAACCCT
TGCATCTAGCCAGAACCGGAGAAATATGAACACAAAATCGGAGAATCCAAGAAATATATAATTAGATCAAATCGATCAAT
ATCAAAATTCCAAAACGTATTCACAATCACATGTTATAATGAATTAATAAAATAAATAAAAATATAAGAAACTCAGATTC
TAAGTTTCTGATCTTGAAGCCAAGAACCAAGAACGAATCAAATCAAGAACGGACTATTGTTTCGAAGCAGTGAAGACCAT
CAAGCTCCAAAGCAAACCTCGGAATCTTCTGCACCAAACCTATCTTCTTGCTACTTGCGTTTGCCTTCTCCTGCGTTTGT
GTTTGCGGCGCGGCGGCAGGTTTGGTTGTTGCGGTAGTAG
>AT1G32940.1 | chr1:11940857-11943856 FORWARD LENGTH=3000
ATGATTCTTATTACCTTGAATAAATTGTATTAAGCAAGTTCATCTGCCTTGCTCATATGTTAATAAACCAATAAGACAAA
TCGACTTAGTGGTTTTTGCTTTGGTATAACATTATTACTCCTCACGGCATTTTCCTTCCCGTGCCGTATGGCCGCCTTGT
ATATTGATTGCCGATAATGGACTGTAAGTAATCTTGTTTTTACCATGGAGGCTTTTTCTACATAGCTTAGGATATTGGGA
TGGATGATACCAAGTAGTGCACTGCCACTACCAGAAGAACCAAGTTTTTTACAGATTCTCAATCATCACATAGGAGCCAC
GGTGGCTTTATTTGCTGGTAAGCTCTGTCGAATCCTGTCTTGAATCTAAACTTTCTTTAAACTAGAATATAGTTGACCTT
CTACTGAGTGGAAAACATTCTTTAGTTTATATGTGACTGAAATAGAAGAACATGCGAAAAGACCATGTCCAAGTAATGTC
AACATTCTTGGAGAAGACATCTATATATAAACATGTTCGTGCCTCCTCGTATAGTTTCCATGTAGATTGAAAATTAATGA
AACTTTCTTTGTTTGCTTGGAATGAGGAATTTTAGATCATCAGTTCTTGTGGTGCTAAGTCTGATAATAGTTTTGAATGT
CGCACGAGCTAGTGCTAAGAGCAAGGTAAATTTGATAGTTTTTTTTATCATACATTGAACAAAAAATAGGTTTTAACCAA
CTTCTGGTTGTTTTGTGATGATGATAATTATATAGGTTCATATAGTGTATCTGGGGGAGAAGCAACATGATGATCCTAAA
TTTGTCACAGAATCTCATCACCAGATGTTGTCTTCACTTCTTGGAAGGTACACAGCTGATTCAATTCCAATGGGTCGCAT
TATGTCTAAAGCTCTTACTGAAGAGTTTTATTCTTGTGTCACAGTAAAGATGATGCCCATGAGTCAATGGTGTATAGTTA
TCGACATGGATTCTCAGGCTTTGCGGCCAAACTCACCAAGTCACAAGCCAAGAAAATCGCTGGTACTCTTAACTCACACC
CATGTCTTTAGCTTCTTAGCACTCAAATACTTTGATCGTCTGAGCTGAATGTTTTCATTGCTGATGCATTTTTATTCTGC
AAATTACAGATTCTCCTGAAGTTATCCATGTCATACCGGATAGTTACTATGAACTTGCAACAACGCGGATTTGGGACTAC
TTAGGTCCTTCTGCTGATAATTCGAAGAATCTCGTAAGTGATACAAACATGGGTGATCAAACTATCATTGGTGTTATTGA
CACAGGTACACAACAATAGTTTTTTTCATTACATTCTAAATTTTACTTTTGTTTCCGTTGTGTTAGATTTCTTCATTTTA
GCGTCTCAATGACTTGCAGTTTCGTGTTATTGTAGGAGTGTGGCCAGAGTCTGAATCATTTAACGACTATGGGGTTGGAC
CAGTACCGAGCCATTGGAAAGGAGGTTGTGAACCCGGTGAAAACTTCATATCAACAAATTGCAACAGGAAGTTGATAGGA
GCCAAGTACTTTATCAACGGTTTTCTTGCTGAAAACCAATTCAACGCCACAGAATCCCCTGACTATATATCCGCTAGAGA
CTTTGACGGCCATGGCACGCATGTCGCCTCCATTGCGGGTGGTTCATTTGTTCCTAATGTAAGCTACAAAGGCCTTGGTA
GAGGAACCTTGAGAGGTGGTGCACCTCGTGCTCGCATAGCAATGTACAAGGCTTGTTGGTATATAAACGAGCTAGACGGA
GTGACATGTTCATTTTCTGACATCATGAAAGCAATTGACGAAGCTATTCATGATGGTGTTGACGTTTTGTCAATCTCTCT
CGGTGGTCGAGTTCCTCTGAATTCTGAAACCGATCTACGTGATGGGATTGCTACCGGAGCATTCCATGCAGTCGCAAAGG
GCATTGTAGTTGTTTGTGCTGGTGGTAATGCTGGCCCATCATCTCAGACTGTGGTAAACACGGCTCCTTGGATCTTAACA
GTGGCTGCAACCACTCTAGACCGGTCCTTTGCCACACCTATTATACTTGGGAACAATCAAGTGATATTGGTAAAACAGAG
TAGCTCTTCTACAAATGTCGTTTCTTCTTTTCTTTAATAAAAAAAACAAGTTAGGCCTTCGAACTCTCTGATTATGGGTA
TTGTTACTGCAGGGTCAAGCAATGTACATAGGTCCGGAGCTTGGCTTCACTAGTTTGGTTTACCCAGAGGATCCAGGGAA
CAGTATTGACACCTTTAGCGGGTAATTAATGATAACAAATCTATTGGTGCTTGCTTAGAAATTTGTTCAGTTTCCCTAAA
GAACATTATTCTCTGATATCCTTCTGAATACGTAACATTTTTCAGTGTCTGTGAGTCCCTTAATCTCAACTCTAACCGTA
CAATGGCCGGGAAAGTTGTATTGTGTTTCACAACAGCAAGAGATTTCACTGTTGTATCCACAGCTGCGTCTATTGTGAAG
GCAGCCGGTGGTCTTGGCCTGATCATTGCAAGAAACCCGGGGTATAATCTCGCTCCATGTAGTGATGATTTTCCTTGTGT
AGCCATTGACAATGAGCTTGGGACCGATATACTTTTCTACATACGTTATACTGGGTATGAAACTATGAATTATGATCTTC
ACTTCTTATATTAGCACATGCTCAGTTGTTTCATTCCCTTCAAGAAACACATAATCATAAGAAAAAAAATACAGATCACC
TGTTGTGAAGATACAACCTTCTAGAACACTCGTCGGAGAACCTGTTGGGACAAAGGTAGCAACTTTCTCATCAAGAGGGC
CTAACTCGATTTCCCCAGCGATTCTGAAAGTATGTCTGGATCCTTATTTTCTGACTTATCAGTTTTTCTGCAATATCTCT
AATTTTTTACACAATGCAGCCTGATATAGCAGCACCCGGTGTGAGCATTTTAGCTGCTACATCTCCCAATGACACCCTCA
ATGCCGGTGGATTTGTTATGCGTTCAGGAACATCAATGGC
>AT1G32940.3 | chr1:11940265-11943264 FORWARD LENGTH=3000
TTGTGTTCACTACTTTGCAGCTTGGAGAACAGATCCATTCGGAGAGCAGATATTTGCAGAAGGGTCATCTCGCAAAGTAG
CTGATCCGTTTGATTACGGTGGAGGCATTGTGAACCCTGAGAAAGCTGCAGATCCCGGTCTCATATACGACATGGGTCCA
AGAGACTACATTCTCTACTTATGCTCCGCCGGGTACAACGACTCATCTATCACTCAGCTTGTCGGTAATGTAACAGTCTG
CTCAACCCCCAAAACTTCCGTTCTTGATGTCAATTTGCCGTCAATCACCATCCCAGACCTTAAAGACGAGGTCACTCTCA
CCCGAACCGTCACTAACGTTGGAACAGTCGACTCTGTCTACAAGGTCGTGGTCGAGCCGCCGCTTGGCATTCAAGTGGTT
GTGGCACCGGAGACACTAGTGTTTAACTCCAAAACCAAAAATGTCTCCTTCACGGTCCGTGTATCAACTACACACAAAAT
CAACACTGGATTCTACTTTGGAAACTTGATATGGACAGATTCTATGCATAATGTGACTATTCCTGTGTCTGTGAGAACGC
AGATTCTGCAAAACTACTATGATGAGAACTGAATGATTCTTATTACCTTGAATAAATTGTATTAAGCAAGTTCATCTGCC
TTGCTCATATGTTAATAAACCAATAAGACAAATCGACTTAGTGGTTTTTGCTTTGGTATAACATTATTACTCCTCACGGC
ATTTTCCTTCCCGTGCCGTATGGCCGCCTTGTATATTGATTGCCGATAATGGACTGTAAGTAATCTTGTTTTTACCATGG
AGGCTTTTTCTACATAGCTTAGGATATTGGGATGGATGATACCAAGTAGTGCACTGCCACTACCAGAAGAACCAAGTTTT
TTACAGATTCTCAATCATCACATAGGAGCCACGGTGGCTTTATTTGCTGGTAAGCTCTGTCGAATCCTGTCTTGAATCTA
AACTTTCTTTAAACTAGAATATAGTTGACCTTCTACTGAGTGGAAAACATTCTTTAGTTTATATGTGACTGAAATAGAAG
AACATGCGAAAAGACCATGTCCAAGTAATGTCAACATTCTTGGAGAAGACATCTATATATAAACATGTTCGTGCCTCCTC
GTATAGTTTCCATGTAGATTGAAAATTAATGAAACTTTCTTTGTTTGCTTGGAATGAGGAATTTTAGATCATCAGTTCTT
GTGGTGCTAAGTCTGATAATAGTTTTGAATGTCGCACGAGCTAGTGCTAAGAGCAAGGTAAATTTGATAGTTTTTTTTAT
CATACATTGAACAAAAAATAGGTTTTAACCAACTTCTGGTTGTTTTGTGATGATGATAATTATATAGGTTCATATAGTGT
ATCTGGGGGAGAAGCAACATGATGATCCTAAATTTGTCACAGAATCTCATCACCAGATGTTGTCTTCACTTCTTGGAAGG
TACACAGCTGATTCAATTCCAATGGGTCGCATTATGTCTAAAGCTCTTACTGAAGAGTTTTATTCTTGTGTCACAGTAAA
GATGATGCCCATGAGTCAATGGTGTATAGTTATCGACATGGATTCTCAGGCTTTGCGGCCAAACTCACCAAGTCACAAGC
CAAGAAAATCGCTGGTACTCTTAACTCACACCCATGTCTTTAGCTTCTTAGCACTCAAATACTTTGATCGTCTGAGCTGA
ATGTTTTCATTGCTGATGCATTTTTATTCTGCAAATTACAGATTCTCCTGAAGTTATCCATGTCATACCGGATAGTTACT
ATGAACTTGCAACAACGCGGATTTGGGACTACTTAGGTCCTTCTGCTGATAATTCGAAGAATCTCGTAAGTGATACAAAC
ATGGGTGATCAAACTATCATTGGTGTTATTGACACAGGTACACAACAATAGTTTTTTTCATTACATTCTAAATTTTACTT
TTGTTTCCGTTGTGTTAGATTTCTTCATTTTAGCGTCTCAATGACTTGCAGTTTCGTGTTATTGTAGGAGTGTGGCCAGA
GTCTGAATCATTTAACGACTATGGGGTTGGACCAGTACCGAGCCATTGGAAAGGAGGTTGTGAACCCGGTGAAAACTTCA
TATCAACAAATTGCAACAGGAAGTTGATAGGAGCCAAGTACTTTATCAACGGTTTTCTTGCTGAAAACCAATTCAACGCC
ACAGAATCCCCTGACTATATATCCGCTAGAGACTTTGACGGCCATGGCACGCATGTCGCCTCCATTGCGGGTGGTTCATT
TGTTCCTAATGTAAGCTACAAAGGCCTTGGTAGAGGAACCTTGAGAGGTGGTGCACCTCGTGCTCGCATAGCAATGTACA
AGGCTTGTTGGTATATAAACGAGCTAGACGGAGTGACATGTTCATTTTCTGACATCATGAAAGCAATTGACGAAGCTATT
CATGATGGTGTTGACGTTTTGTCAATCTCTCTCGGTGGTCGAGTTCCTCTGAATTCTGAAACCGATCTACGTGATGGGAT
TGCTACCGGAGCATTCCATGCAGTCGCAAAGGGCATTGTAGTTGTTTGTGCTGGTGGTAATGCTGGCCCATCATCTCAGA
CTGTGGTAAACACGGCTCCTTGGATCTTAACAGTGGCTGCAACCACTCTAGACCGGTCCTTTGCCACACCTATTATACTT
GGGAACAATCAAGTGATATTGGTAAAACAGAGTAGCTCTTCTACAAATGTCGTTTCTTCTTTTCTTTAATAAAAAAAACA
AGTTAGGCCTTCGAACTCTCTGATTATGGGTATTGTTACTGCAGGGTCAAGCAATGTACATAGGTCCGGAGCTTGGCTTC
ACTAGTTTGGTTTACCCAGAGGATCCAGGGAACAGTATTGACACCTTTAGCGGGTAATTAATGATAACAAATCTATTGGT
GCTTGCTTAGAAATTTGTTCAGTTTCCCTAAAGAACATTATTCTCTGATATCCTTCTGAATACGTAACATTTTTCAGTGT
CTGTGAGTCCCTTAATCTCAACTCTAACCGTACAATGGCC
>AT1G32940.2 | chr1:11940857-11943856 FORWARD LENGTH=3000
ATGATTCTTATTACCTTGAATAAATTGTATTAAGCAAGTTCATCTGCCTTGCTCATATGTTAATAAACCAATAAGACAAA
TCGACTTAGTGGTTTTTGCTTTGGTATAACATTATTACTCCTCACGGCATTTTCCTTCCCGTGCCGTATGGCCGCCTTGT
ATATTGATTGCCGATAATGGACTGTAAGTAATCTTGTTTTTACCATGGAGGCTTTTTCTACATAGCTTAGGATATTGGGA
TGGATGATACCAAGTAGTGCACTGCCACTACCAGAAGAACCAAGTTTTTTACAGATTCTCAATCATCACATAGGAGCCAC
GGTGGCTTTATTTGCTGGTAAGCTCTGTCGAATCCTGTCTTGAATCTAAACTTTCTTTAAACTAGAATATAGTTGACCTT
CTACTGAGTGGAAAACATTCTTTAGTTTATATGTGACTGAAATAGAAGAACATGCGAAAAGACCATGTCCAAGTAATGTC
AACATTCTTGGAGAAGACATCTATATATAAACATGTTCGTGCCTCCTCGTATAGTTTCCATGTAGATTGAAAATTAATGA
AACTTTCTTTGTTTGCTTGGAATGAGGAATTTTAGATCATCAGTTCTTGTGGTGCTAAGTCTGATAATAGTTTTGAATGT
CGCACGAGCTAGTGCTAAGAGCAAGGTAAATTTGATAGTTTTTTTTATCATACATTGAACAAAAAATAGGTTTTAACCAA
CTTCTGGTTGTTTTGTGATGATGATAATTATATAGGTTCATATAGTGTATCTGGGGGAGAAGCAACATGATGATCCTAAA
TTTGTCACAGAATCTCATCACCAGATGTTGTCTTCACTTCTTGGAAGGTACACAGCTGATTCAATTCCAATGGGTCGCAT
TATGTCTAAAGCTCTTACTGAAGAGTTTTATTCTTGTGTCACAGTAAAGATGATGCCCATGAGTCAATGGTGTATAGTTA
TCGACATGGATTCTCAGGCTTTGCGGCCAAACTCACCAAGTCACAAGCCAAGAAAATCGCTGGTACTCTTAACTCACACC
CATGTCTTTAGCTTCTTAGCACTCAAATACTTTGATCGTCTGAGCTGAATGTTTTCATTGCTGATGCATTTTTATTCTGC
AAATTACAGATTCTCCTGAAGTTATCCATGTCATACCGGATAGTTACTATGAACTTGCAACAACGCGGATTTGGGACTAC
TTAGGTCCTTCTGCTGATAATTCGAAGAATCTCGTAAGTGATACAAACATGGGTGATCAAACTATCATTGGTGTTATTGA
CACAGGTACACAACAATAGTTTTTTTCATTACATTCTAAATTTTACTTTTGTTTCCGTTGTGTTAGATTTCTTCATTTTA
GCGTCTCAATGACTTGCAGTTTCGTGTTATTGTAGGAGTGTGGCCAGAGTCTGAATCATTTAACGACTATGGGGTTGGAC
CAGTACCGAGCCATTGGAAAGGAGGTTGTGAACCCGGTGAAAACTTCATATCAACAAATTGCAACAGGAAGTTGATAGGA
GCCAAGTACTTTATCAACGGTTTTCTTGCTGAAAACCAATTCAACGCCACAGAATCCCCTGACTATATATCCGCTAGAGA
CTTTGACGGCCATGGCACGCATGTCGCCTCCATTGCGGGTGGTTCATTTGTTCCTAATGTAAGCTACAAAGGCCTTGGTA
GAGGAACCTTGAGAGGTGGTGCACCTCGTGCTCGCATAGCAATGTACAAGGCTTGTTGGTATATAAACGAGCTAGACGGA
GTGACATGTTCATTTTCTGACATCATGAAAGCAATTGACGAAGCTATTCATGATGGTGTTGACGTTTTGTCAATCTCTCT
CGGTGGTCGAGTTCCTCTGAATTCTGAAACCGATCTACGTGATGGGATTGCTACCGGAGCATTCCATGCAGTCGCAAAGG
GCATTGTAGTTGTTTGTGCTGGTGGTAATGCTGGCCCATCATCTCAGACTGTGGTAAACACGGCTCCTTGGATCTTAACA
GTGGCTGCAACCACTCTAGACCGGTCCTTTGCCACACCTATTATACTTGGGAACAATCAAGTGATATTGGTAAAACAGAG
TAGCTCTTCTACAAATGTCGTTTCTTCTTTTCTTTAATAAAAAAAACAAGTTAGGCCTTCGAACTCTCTGATTATGGGTA
TTGTTACTGCAGGGTCAAGCAATGTACATAGGTCCGGAGCTTGGCTTCACTAGTTTGGTTTACCCAGAGGATCCAGGGAA
CAGTATTGACACCTTTAGCGGGTAATTAATGATAACAAATCTATTGGTGCTTGCTTAGAAATTTGTTCAGTTTCCCTAAA
GAACATTATTCTCTGATATCCTTCTGAATACGTAACATTTTTCAGTGTCTGTGAGTCCCTTAATCTCAACTCTAACCGTA
CAATGGCCGGGAAAGTTGTATTGTGTTTCACAACAGCAAGAGATTTCACTGTTGTATCCACAGCTGCGTCTATTGTGAAG
GCAGCCGGTGGTCTTGGCCTGATCATTGCAAGAAACCCGGGGTATAATCTCGCTCCATGTAGTGATGATTTTCCTTGTGT
AGCCATTGACAATGAGCTTGGGACCGATATACTTTTCTACATACGTTATACTGGGTATGAAACTATGAATTATGATCTTC
ACTTCTTATATTAGCACATGCTCAGTTGTTTCATTCCCTTCAAGAAACACATAATCATAAGAAAAAAAATACAGATCACC
TGTTGTGAAGATACAACCTTCTAGAACACTCGTCGGAGAACCTGTTGGGACAAAGGTAGCAACTTTCTCATCAAGAGGGC
CTAACTCGATTTCCCCAGCGATTCTGAAAGTATGTCTGGATCCTTATTTTCTGACTTATCAGTTTTTCTGCAATATCTCT
AATTTTTTACACAATGCAGCCTGATATAGCAGCACCCGGTGTGAGCATTTTAGCTGCTACATCTCCCAATGACACCCTCA
ATGCCGGTGGATTTGTTATGCGTTCAGGAACATCAATGGC
>AT1G32940.4 | chr1:11940857-11943856 FORWARD LENGTH=3000
ATGATTCTTATTACCTTGAATAAATTGTATTAAGCAAGTTCATCTGCCTTGCTCATATGTTAATAAACCAATAAGACAAA
TCGACTTAGTGGTTTTTGCTTTGGTATAACATTATTACTCCTCACGGCATTTTCCTTCCCGTGCCGTATGGCCGCCTTGT
ATATTGATTGCCGATAATGGACTGTAAGTAATCTTGTTTTTACCATGGAGGCTTTTTCTACATAGCTTAGGATATTGGGA
TGGATGATACCAAGTAGTGCACTGCCACTACCAGAAGAACCAAGTTTTTTACAGATTCTCAATCATCACATAGGAGCCAC
GGTGGCTTTATTTGCTGGTAAGCTCTGTCGAATCCTGTCTTGAATCTAAACTTTCTTTAAACTAGAATATAGTTGACCTT
CTACTGAGTGGAAAACATTCTTTAGTTTATATGTGACTGAAATAGAAGAACATGCGAAAAGACCATGTCCAAGTAATGTC
AACATTCTTGGAGAAGACATCTATATATAAACATGTTCGTGCCTCCTCGTATAGTTTCCATGTAGATTGAAAATTAATGA
AACTTTCTTTGTTTGCTTGGAATGAGGAATTTTAGATCATCAGTTCTTGTGGTGCTAAGTCTGATAATAGTTTTGAATGT
CGCACGAGCTAGTGCTAAGAGCAAGGTAAATTTGATAGTTTTTTTTATCATACATTGAACAAAAAATAGGTTTTAACCAA
CTTCTGGTTGTTTTGTGATGATGATAATTATATAGGTTCATATAGTGTATCTGGGGGAGAAGCAACATGATGATCCTAAA
TTTGTCACAGAATCTCATCACCAGATGTTGTCTTCACTTCTTGGAAGGTACACAGCTGATTCAATTCCAATGGGTCGCAT
TATGTCTAAAGCTCTTACTGAAGAGTTTTATTCTTGTGTCACAGTAAAGATGATGCCCATGAGTCAATGGTGTATAGTTA
TCGACATGGATTCTCAGGCTTTGCGGCCAAACTCACCAAGTCACAAGCCAAGAAAATCGCTGGTACTCTTAACTCACACC
CATGTCTTTAGCTTCTTAGCACTCAAATACTTTGATCGTCTGAGCTGAATGTTTTCATTGCTGATGCATTTTTATTCTGC
AAATTACAGATTCTCCTGAAGTTATCCATGTCATACCGGATAGTTACTATGAACTTGCAACAACGCGGATTTGGGACTAC
TTAGGTCCTTCTGCTGATAATTCGAAGAATCTCGTAAGTGATACAAACATGGGTGATCAAACTATCATTGGTGTTATTGA
CACAGGTACACAACAATAGTTTTTTTCATTACATTCTAAATTTTACTTTTGTTTCCGTTGTGTTAGATTTCTTCATTTTA
GCGTCTCAATGACTTGCAGTTTCGTGTTATTGTAGGAGTGTGGCCAGAGTCTGAATCATTTAACGACTATGGGGTTGGAC
CAGTACCGAGCCATTGGAAAGGAGGTTGTGAACCCGGTGAAAACTTCATATCAACAAATTGCAACAGGAAGTTGATAGGA
GCCAAGTACTTTATCAACGGTTTTCTTGCTGAAAACCAATTCAACGCCACAGAATCCCCTGACTATATATCCGCTAGAGA
CTTTGACGGCCATGGCACGCATGTCGCCTCCATTGCGGGTGGTTCATTTGTTCCTAATGTAAGCTACAAAGGCCTTGGTA
GAGGAACCTTGAGAGGTGGTGCACCTCGTGCTCGCATAGCAATGTACAAGGCTTGTTGGTATATAAACGAGCTAGACGGA
GTGACATGTTCATTTTCTGACATCATGAAAGCAATTGACGAAGCTATTCATGATGGTGTTGACGTTTTGTCAATCTCTCT
CGGTGGTCGAGTTCCTCTGAATTCTGAAACCGATCTACGTGATGGGATTGCTACCGGAGCATTCCATGCAGTCGCAAAGG
GCATTGTAGTTGTTTGTGCTGGTGGTAATGCTGGCCCATCATCTCAGACTGTGGTAAACACGGCTCCTTGGATCTTAACA
GTGGCTGCAACCACTCTAGACCGGTCCTTTGCCACACCTATTATACTTGGGAACAATCAAGTGATATTGGTAAAACAGAG
TAGCTCTTCTACAAATGTCGTTTCTTCTTTTCTTTAATAAAAAAAACAAGTTAGGCCTTCGAACTCTCTGATTATGGGTA
TTGTTACTGCAGGGTCAAGCAATGTACATAGGTCCGGAGCTTGGCTTCACTAGTTTGGTTTACCCAGAGGATCCAGGGAA
CAGTATTGACACCTTTAGCGGGTAATTAATGATAACAAATCTATTGGTGCTTGCTTAGAAATTTGTTCAGTTTCCCTAAA
GAACATTATTCTCTGATATCCTTCTGAATACGTAACATTTTTCAGTGTCTGTGAGTCCCTTAATCTCAACTCTAACCGTA
CAATGGCCGGGAAAGTTGTATTGTGTTTCACAACAGCAAGAGATTTCACTGTTGTATCCACAGCTGCGTCTATTGTGAAG
GCAGCCGGTGGTCTTGGCCTGATCATTGCAAGAAACCCGGGGTATAATCTCGCTCCATGTAGTGATGATTTTCCTTGTGT
AGCCATTGACAATGAGCTTGGGACCGATATACTTTTCTACATACGTTATACTGGGTATGAAACTATGAATTATGATCTTC
ACTTCTTATATTAGCACATGCTCAGTTGTTTCATTCCCTTCAAGAAACACATAATCATAAGAAAAAAAATACAGATCACC
TGTTGTGAAGATACAACCTTCTAGAACACTCGTCGGAGAACCTGTTGGGACAAAGGTAGCAACTTTCTCATCAAGAGGGC
CTAACTCGATTTCCCCAGCGATTCTGAAAGTATGTCTGGATCCTTATTTTCTGACTTATCAGTTTTTCTGCAATATCTCT
AATTTTTTACACAATGCAGCCTGATATAGCAGCACCCGGTGTGAGCATTTTAGCTGCTACATCTCCCAATGACACCCTCA
ATGCCGGTGGATTTGTTATGCGTTCAGGAACATCAATGGC
>AT1G32950.1 | chr1:11944600-11947599 FORWARD LENGTH=3000
ATGATTCGTAATAGTTATTTATTACCCCCAAACATTTGTTTCTTACACTTCAGCCTCGTTTAATAAACCACTAATCTCTG
TGTTGACAATGAACTAGAATTTAGTTGACCATGTATGTAGTGAGTGTAAAACATTCTTTAGTTTCTGAGTGATCCAATTC
CAAGAAAATGTAAACATTCTTTGAAGGAGACATCAGACCTCTATGTATAAAATGTTCGTGCTTCCACAACCAAACCTTTT
TTTTTTTGCTTGGAATGAGAAATTTTGTCATCAATTCTTGTGGTGCTATGTCCGATAATAGCTTCGCTTTGCTTGTGTTG
TGATAATCTCAAGTAGGTTTAGGTTCATATACAGTGTATATGGATTGGCCGAGAAGCAGCATGATGATATATAGTGCATG
CTCGTACTACTCACAAGCTAGCTAGCTTTATTATGTATAAATAGTATAATCTTCCGCCAAGGGATTGGCATGGAACATAG
TAAGGAAAGTGCTGCAGATACTTTGAAATTATTATATCTTGTTCATCTAGAATACATTAGACCCCACAAAGAAAACAAAA
CATTCTTGGCCACACAAAGACCAAGACATTTCCGTTTATTTTGAATTTTCGTCTCAGTCTCCCACAAGTCGTACGTAGTA
TAATTGCATACAAACTAAAACACGTTTCTATATATATATAAATGCTGGTGCTTCTTTAAAAATATTCAAGTAGATTGAAA
GAAAGTGAAGGAACACTATTTCTTTTCTGGAATGAGGAGTTTCAGATCATCCATTCTCTTGGTGCTTCTTAGTCTTATAA
CAGTTCTGAATGCCACACGAGCTCGTTCTGAGACTGAGAGCAAGGTAAAGTGTTCTTTTTTTCTCAGACCGAAAAAAGAG
AATAGGTTATGACTTATGACCAAGTTTTGGTTGTGTTGTGTTGATAATTATATAGGTTCATATAGTGTATCTCGGCGAGA
AGAAGCATCATGATCCTGAGTTTGTCACAGAATCTCATCACCAAATGCTTGCGTCACTTCTTGGAAGGTACATATAGCTT
ATTGATCAATTATTCAGTTCATGTGGGTCGTCACATTATGTCTCAAGCTTTTTACCAAGATTTTTATTTTGTGTCACAGT
AAAAAGGATGCCGATGACTCAATGGTGTATAGTTACCGACATGGCTTTTCAGGTTTTGCGGCCAAGCTCACCAAGTCCCA
AGCCAAAAAAATAGCTGGTACTCGTGGTTGTCTTAAGTGTCACACACACCTTGTCTTTGCTTCTTAGCATTCAAAATATT
TGATATTAACTAACACTATAGTTTGACTGTCTAAGCAAGAATAGCTTAATGTTTTCATTGCTGATTCTTGAAACAGATTT
ACCTGAAGTTGTTCATGTCATACCGGATGGTTTCCATGAGCTTGCGACAACACGGACTTGGGAATACTTAGGCCTTTCTT
CTGCCAATCCAAAGAACCTCCTAAATGATACGAACATGGGTGACCAAGTTATCATTGGCGTTATTGACACAGGTATCAGT
ATATATATTTCATCACATTGTAGATTTTATCTTTGTTTCTATATTTTAGTGCCTCAATAACTTGTTGTTTTGTGTGGTTG
TAGGAGTGTGGCCAGAGTCTGAATCATTTAATGACAATGGGGTTGGACCAATACCAAGGAAATGGAAAGGAGGCTGTGAA
TCAGGAGAAAACTTCAGATCAACAGATTGCAACAGAAAGCTCATAGGAGCGAAGTACTTTATCAACGGGTTTCTTGCTGA
AAACAAAGGATTCAACACCACAGAATCACGTGACTACATTTCCGCTAGAGACTTTGATGGCCATGGCACGCACGTCGCCT
CCATAGCGGGTGGTTCATTTGTTCCCAACGTAAGCTACAAAGGCCTTGCTGGAGGAACCTTGAGAGGTGGTGCACCTCGT
GCTCGCATAGCAATGTACAAGGCTTGTTGGTTTCATGAAGAGCTAAAAGGAGTGACTTGTTCAGATTCTGACATCATGAA
AGCAATTGACGAAGCTATACATGATGGTGTTGATGTTTTGTCAATCTCTCTTGTTGGTCAAATTCCTCTGAATTCTGAAA
CCGACATACGTGATGAGTTTGCTACTGGATTATTCCATGCTGTGGCAAAAGGCATTGTAGTTGTTTGTGCAGGTGGTAAC
GATGGTCCAGCAGCTCAGACTGTGGTAAACATAGCTCCTTGGATCTTAACAGTGGCTGCAACCACTCTAGACCGGTCATT
TCCCACACCTATTACACTTGGGAACAATAAAGTGATCCTGGTAAAGCAGAGTAAATGTTCGCATGCGTTTTTGTTTCTCT
CTTGTTATCAATGGAACTCTCTGATTATGAGTATTTTTAATCTTACTTCAGGGTCAAGCAACGTACACAGGTCCAGAACT
TGGCTTAACTAGTTTGGTTTACCCAGAGAATGCAAGGAACAATAATGAGACCTTTAGCGGGTAAGTAATGTTATGTTTTC
ATTGAAAAGATTCATTTTCTGATATTCTACTGAGTCTGTAACCTTTTGCAGTGTGTGTGAGTCCCTAAATCTCAACCCCA
ACTATACAATGGCCATGAAAGTTGTGCTGTGTTTCACAGCCTCAAGAACTAACGCTGCAATATCGAGAGCTGCATCTTTT
GTGAAGGCAGCCGGTGGTCTTGGCTTGATCATCTCAAGAAACCCGGTGTACACTCTCTCGCCATGTAATGATGATTTCCC
ATGTGTTGCCGTTGACTACGAGCTCGGGACCGATATACTTTCTTATATACGTTCTACCAGATCACCTGTTGTGAAGATAC
AACGTTCTAGAACACTCTCAGGACAACCAGTTGGGACAAAGGTGGTAAACTTCTCATCAAGAGGACCTAACTCGATGTCC
CCGGCGATTCTAAAAGTATGCCTTAAACTTCTCATCAAGAAATGCTGCAATATCTAGATTTTATAGAATCATAAGAAACT
CTATTTTCGCGATACAGCCCGACATAGCAGCACCAGGAGT
>AT1G32950.2 | chr1:11944600-11947599 FORWARD LENGTH=3000
ATGATTCGTAATAGTTATTTATTACCCCCAAACATTTGTTTCTTACACTTCAGCCTCGTTTAATAAACCACTAATCTCTG
TGTTGACAATGAACTAGAATTTAGTTGACCATGTATGTAGTGAGTGTAAAACATTCTTTAGTTTCTGAGTGATCCAATTC
CAAGAAAATGTAAACATTCTTTGAAGGAGACATCAGACCTCTATGTATAAAATGTTCGTGCTTCCACAACCAAACCTTTT
TTTTTTTGCTTGGAATGAGAAATTTTGTCATCAATTCTTGTGGTGCTATGTCCGATAATAGCTTCGCTTTGCTTGTGTTG
TGATAATCTCAAGTAGGTTTAGGTTCATATACAGTGTATATGGATTGGCCGAGAAGCAGCATGATGATATATAGTGCATG
CTCGTACTACTCACAAGCTAGCTAGCTTTATTATGTATAAATAGTATAATCTTCCGCCAAGGGATTGGCATGGAACATAG
TAAGGAAAGTGCTGCAGATACTTTGAAATTATTATATCTTGTTCATCTAGAATACATTAGACCCCACAAAGAAAACAAAA
CATTCTTGGCCACACAAAGACCAAGACATTTCCGTTTATTTTGAATTTTCGTCTCAGTCTCCCACAAGTCGTACGTAGTA
TAATTGCATACAAACTAAAACACGTTTCTATATATATATAAATGCTGGTGCTTCTTTAAAAATATTCAAGTAGATTGAAA
GAAAGTGAAGGAACACTATTTCTTTTCTGGAATGAGGAGTTTCAGATCATCCATTCTCTTGGTGCTTCTTAGTCTTATAA
CAGTTCTGAATGCCACACGAGCTCGTTCTGAGACTGAGAGCAAGGTAAAGTGTTCTTTTTTTCTCAGACCGAAAAAAGAG
AATAGGTTATGACTTATGACCAAGTTTTGGTTGTGTTGTGTTGATAATTATATAGGTTCATATAGTGTATCTCGGCGAGA
AGAAGCATCATGATCCTGAGTTTGTCACAGAATCTCATCACCAAATGCTTGCGTCACTTCTTGGAAGGTACATATAGCTT
ATTGATCAATTATTCAGTTCATGTGGGTCGTCACATTATGTCTCAAGCTTTTTACCAAGATTTTTATTTTGTGTCACAGT
AAAAAGGATGCCGATGACTCAATGGTGTATAGTTACCGACATGGCTTTTCAGGTTTTGCGGCCAAGCTCACCAAGTCCCA
AGCCAAAAAAATAGCTGGTACTCGTGGTTGTCTTAAGTGTCACACACACCTTGTCTTTGCTTCTTAGCATTCAAAATATT
TGATATTAACTAACACTATAGTTTGACTGTCTAAGCAAGAATAGCTTAATGTTTTCATTGCTGATTCTTGAAACAGATTT
ACCTGAAGTTGTTCATGTCATACCGGATGGTTTCCATGAGCTTGCGACAACACGGACTTGGGAATACTTAGGCCTTTCTT
CTGCCAATCCAAAGAACCTCCTAAATGATACGAACATGGGTGACCAAGTTATCATTGGCGTTATTGACACAGGTATCAGT
ATATATATTTCATCACATTGTAGATTTTATCTTTGTTTCTATATTTTAGTGCCTCAATAACTTGTTGTTTTGTGTGGTTG
TAGGAGTGTGGCCAGAGTCTGAATCATTTAATGACAATGGGGTTGGACCAATACCAAGGAAATGGAAAGGAGGCTGTGAA
TCAGGAGAAAACTTCAGATCAACAGATTGCAACAGAAAGCTCATAGGAGCGAAGTACTTTATCAACGGGTTTCTTGCTGA
AAACAAAGGATTCAACACCACAGAATCACGTGACTACATTTCCGCTAGAGACTTTGATGGCCATGGCACGCACGTCGCCT
CCATAGCGGGTGGTTCATTTGTTCCCAACGTAAGCTACAAAGGCCTTGCTGGAGGAACCTTGAGAGGTGGTGCACCTCGT
GCTCGCATAGCAATGTACAAGGCTTGTTGGTTTCATGAAGAGCTAAAAGGAGTGACTTGTTCAGATTCTGACATCATGAA
AGCAATTGACGAAGCTATACATGATGGTGTTGATGTTTTGTCAATCTCTCTTGTTGGTCAAATTCCTCTGAATTCTGAAA
CCGACATACGTGATGAGTTTGCTACTGGATTATTCCATGCTGTGGCAAAAGGCATTGTAGTTGTTTGTGCAGGTGGTAAC
GATGGTCCAGCAGCTCAGACTGTGGTAAACATAGCTCCTTGGATCTTAACAGTGGCTGCAACCACTCTAGACCGGTCATT
TCCCACACCTATTACACTTGGGAACAATAAAGTGATCCTGGTAAAGCAGAGTAAATGTTCGCATGCGTTTTTGTTTCTCT
CTTGTTATCAATGGAACTCTCTGATTATGAGTATTTTTAATCTTACTTCAGGGTCAAGCAACGTACACAGGTCCAGAACT
TGGCTTAACTAGTTTGGTTTACCCAGAGAATGCAAGGAACAATAATGAGACCTTTAGCGGGTAAGTAATGTTATGTTTTC
ATTGAAAAGATTCATTTTCTGATATTCTACTGAGTCTGTAACCTTTTGCAGTGTGTGTGAGTCCCTAAATCTCAACCCCA
ACTATACAATGGCCATGAAAGTTGTGCTGTGTTTCACAGCCTCAAGAACTAACGCTGCAATATCGAGAGCTGCATCTTTT
GTGAAGGCAGCCGGTGGTCTTGGCTTGATCATCTCAAGAAACCCGGTGTACACTCTCTCGCCATGTAATGATGATTTCCC
ATGTGTTGCCGTTGACTACGAGCTCGGGACCGATATACTTTCTTATATACGTTCTACCAGATCACCTGTTGTGAAGATAC
AACGTTCTAGAACACTCTCAGGACAACCAGTTGGGACAAAGGTGGTAAACTTCTCATCAAGAGGACCTAACTCGATGTCC
CCGGCGATTCTAAAAGTATGCCTTAAACTTCTCATCAAGAAATGCTGCAATATCTAGATTTTATAGAATCATAAGAAACT
CTATTTTCGCGATACAGCCCGACATAGCAGCACCAGGAGT
>AT1G32960.1 | chr1:11948430-11951429 FORWARD LENGTH=3000
TTATTTATGGATCTCTATGTGTTTGTACGAAGAAATCATTAATAGTCTAAGGTGATTTGAGTAAAACACGTCCCTCTGCG
TTTGGATCTCTCAACCTATATTATTTGACCATCTTTTCTTCCTCCCCAAGAAATTTTGGAATAAGCTTTTAGTAGATGGT
ATGAAATATTCAACAACCACATCAATCATATTATTAATCAATCATTAACAAAATGACACACAAAAAAGGAAACCAAAACA
AATAAACGAGTGCAGAATCTAAAGTTTTAGTTGCAAGATACAAAGGCCTAATCAGTTTTCATCATAATAACGCTGCATGA
TCTGAGTTCTCACAGACACAGGAATAACCACATTATGAACAGAGTCGGTCCAAGTCAAGCTACCAAAGTAGTATCCAGTG
TTCACTATATGGTTCGTTAAGACACGAACCTTAAACGAGAGCTTCCTGGTATAAGCATTGAACACTAATGTGCTTGGTGT
CACGGTCACGTTAACACCCATTGGAGCCTCAATCACAGGCTTATAAACTGACCCTACTGGTCCAACGTTGGTAACCGTTC
TAGTGATAGTAACTTCTTTTGCAAGGTTTGGGATTGTGATTGAAGGCAAATTGAGATCAAGAACTGAAGGTTTAGGGTTT
GCACATACTGTCTTCTTGCTGACGAGTCCAGTAATAGATGAATCTGTGTAACCAACTGAACACAAGTAGAGGATGTAATC
TTTAACTCCCATATCGTAAACAAGACCGGGGTTTGCTGCTTTCTCTGAATTCACAACGCCTCCTCCGTAGTCAAATGGAT
CAGCTAATTTACGGTTTGATCCGTCTGCAAAAATGGGTTCACCGGACGGATCTGTTCTCCATGCTGTAGTAACAATGGCG
GATCTAATGGCAGCAGGCGACCAATGAGGGTGCACAGACTTGAGGAGTGCTACAATTCCTGCAACAACAGGAGCTGACAT
CGACGTTCCTGATTTCATAGCAAATCCTTTGTCATAGAATGTATCATTTGGAGAAGTCGCTGCGAGTATGTTTACTCCAG
GTGCTGCAATATCAGGCTGTATCCGAGAAAGCAATCAGTGTAATTTAATCAAAAGAAACTAGATGAAACTTCAGTCAAAA
GTAACTACATTAAACTGAAGACCACATTTATACCCTATTTATAGTGAGAGCATAGAAAACCTTAAATCTAACTAATATAG
CAAGAAGCCATGAACTTATTGTTAGATTGTCCACATAGTAAGAGATAAAGTCCATGATTAAACCTTATTTTCTAAGAATC
TAGTATAGGTTATGGTTTTGAGTTCAGGATTTAAAGAATCTAGTTGAGTTTTAGGGTTTAACAGAAACAAAGAATGAAAC
AGCTAGGTCAGAATTTACCTTGAGAATTGCAGGAGAGATGGAATTAGGTCCTCTCGATGAGAAAGTCGCGACCTTTGTAG
CCACGGGAAGTCCAACCAACGTTCTTGTAGGTTGAATCTTGGCGACAGGTGATCTACAAAACCAACCATTTGATATACAG
AAGCAATAACTAGGTAATGGTTACAAGTAGATGAAAATATGTATGACTGTAATATACCTAGTGGAACGTATGTAGAAGAG
TATATCAGTTCCAAGTTCGTAATCGACAGCAAGGCAGGGGAAACCGAAGCATGGACTAAGCTGATGGCCCGGATTTCTTG
CAACGATCACGCCGTAGCCATCAAGTTTAACTACATCTGATGCAGCCTGAATCATGGTACTATAACTCGTCGATTTTGTG
AAACATAAGACAATCTTTTCTTCTATTATATGAGCTGGGTTCTTGGCAAGATCTTCACAGACTCTGAAAGTTGTATAAGA
TTGGAGTTAGACTCATTCGGGAAAGACTCTTGAAATGTTTAATCAGAGAGACAAAAAAAGTTACCCATAAAATGTCTCGT
TGCTTGCTCCTGAATCTTCAGGGTAAACCAGCTCGGTGAAATCAATATCTGGACCTTGATACAATGCTTGACCCTAAAAC
TTAAAAATGTTATACAAAGATTGTGAAAGAAGTAATCTTAATCCTTTTTTGAACTATTGCAAAGCTTAATTACCACAACT
GTGACATTGTTGCCAAGTGTAATAAATGTGGGAAAAGACCGATCTTGAGTGGTTGCAGCAACGGTAATGATCCAAGGAGC
CGTGTTGCTAATAGTCTGAGAAGAGGGACCAGCGTTGCCACCGGCACAAACGACGGGAATTCCCTTGGCAACTGCATGAA
ACGCTCCAACCGCCACACCGTCTTGAGTGTCCACTTCCGGAAACAGAGGAACCGAGAAGCCGTTGGAGATCGACAAAACG
TCGACACCATCGTGAATAGCTTCATCTATTGCTTTTACCAAATCCGCAGCTGAACAAGTAGTTGCTCCTGTAACTAAGTG
CCAACAAGCCTTGTACATAGCTATGCGTGCCCGTGGGGCCCCGCCTCTAGCGGTTCCTCTCCCAAGTCCTAAGTAGTTCG
TGTCCGGGACAAATGAGCCAGCAGCTGTTGCAGCCACGTGTGTCCCGTGACCGTCGAAGTCTCTAGGAGAGATGTATTCT
GGATTCTCCGCGTGTCCCAGTTGCTTTCGTCAGCACCAAGAAATCCATTGATGAAGTATTTGGCGCCAATTAATTTTCTG
TTGCAAACGGTTGAGCCGTTAAAACTCTGTTTTGACACACAACTTCCTTTCCAACGTTTTGGTATTGGTCCAAGACCATT
GTCACTGAATGATTCAGACTCTGGCCATATTCCTGTTTTAAAAGTATAAAACCAAACCAGTTTAGTGTAACTTTAGAAAG
AAAAAAAAAAAATCGATTTAAGAGGCAAGAATCCCGGTTTACCGGAGTCAACAACGCCGATGATGAGTTGGTCTCCCATG
TTAGTTTGGTTTAGAATATTCTTTGGATGTTTTGAAGTGTGTTGTAAGTAATCCCAAGTCCTAGTTGTCTGTAACTCGTA
GAATCTATTGGGTATGACATGAACAACTTCAGGTAATTCT
>AT1G32970.1 | chr1:11945721-11948720 REVERSE LENGTH=3000
TTAGGCCTTTGTATCTTGCAACTAAAACTTTAGATTCTGCACTCGTTTATTTGTTTTGGTTTCCTTTTTTGTGTGTCATT
TTGTTAATGATTGATTAATAATATGATTGATGTGGTTGTTGAATATTTCATACCATCTACTAAAAGCTTATTCCAAAATT
TCTTGGGGAGGAAGAAAAGATGGTCAAATAATATAGGTTGAGAGATCCAAACGCAGAGGGACGTGTTTTACTCAAATCAC
CTTAGACTATTAATGATTTCTTCGTACAAACACATAGAGATCCATAAATAATCAGTTCTCATCATAGTAGTTTTGCAGAA
TCTGTGTTCTCACAGACAGAGGAATGACCACATTATGGACAGAATCAGTCCAAGTCAAGCTACCAAAATAGTATCCGGTG
TTGATTTTGTGTGTGGTCGAGACACGGACTGTGAAGGAGACACTTATGGTTTTGGAGTTAAACACTAGTGTCTCCGGTGT
CACAACCACTCTAACCCCAAGCGGAGGCTCGACCGAGACTTTATAAACCGAGTCGACTAGTCCAACGTTAGTGACGGTTC
TGGTGAGAGTGACTTCATCTTTGAGGTTTGGAATGGTGATTGAAGGTAAGTTGACATCAAGAACGGAAGGTTTGGGGTTT
GAACAGACTGTTATTTGACCGACAAGCTGAGAGATAGATGAGTCGTTGTAACCAGCAGAACATAAGTAGAGAATGTAGTC
TTGCGGACCCATATCGTATATGAGACCGGGTTCTGCAGCTTTCTCAGGGTTCACAATGCCTCCACCGTAATCAAACGGAT
CAGATACTTTGCGAGATGACCCTTCTGCAAAAATCTGCTCTCCAAATGGATCTGTTCTCCAAGCTGCAAAGTAAAGACCA
CAATTATTGAGTTAAAGGGATTCAAGATTCTATAAAATGCTTTGCTGCTTTGGCCTAAGGGGATCAAATACCTGTAGTGA
CAATGGCTGATCTAAAAGCAGCAGGAGACCATTCAGGATGCAAAGCTTTAAGAAGTGCAATAACTCCTGAAATAACTGGA
GTAGCCATCGATGTTCCTGAAAGCATAGCAAATCCACCGACATTTAAGGTGTCATTGGGAGATGTAGCAGCTAATATCCT
TACTCCTGGTGCTGCTATGTCGGGCTGTATCGCGAAAATAGAGTTTCTTATGATTCTATAAAATCTAGATATTGCAGCAT
TTCTTGATGAGAAGTTTAAGGCATACTTTTAGAATCGCCGGGGACATCGAGTTAGGTCCTCTTGATGAGAAGTTTACCAC
CTTTGTCCCAACTGGTTGTCCTGAGAGTGTTCTAGAACGTTGTATCTTCACAACAGGTGATCTGGTAGAACGTATATAAG
AAAGTATATCGGTCCCGAGCTCGTAGTCAACGGCAACACATGGGAAATCATCATTACATGGCGAGAGAGTGTACACCGGG
TTTCTTGAGATGATCAAGCCAAGACCACCGGCTGCCTTCACAAAAGATGCAGCTCTCGATATTGCAGCGTTAGTTCTTGA
GGCTGTGAAACACAGCACAACTTTCATGGCCATTGTATAGTTGGGGTTGAGATTTAGGGACTCACACACACTGCAAAAGG
TTACAGACTCAGTAGAATATCAGAAAATGAATCTTTTCAATGAAAACATAACATTACTTACCCGCTAAAGGTCTCATTAT
TGTTCCTTGCATTCTCTGGGTAAACCAAACTAGTTAAGCCAAGTTCTGGACCTGTGTACGTTGCTTGACCCTGAAGTAAG
ATTAAAAATACTCATAATCAGAGAGTTCCATTGATAACAAGAGAGAAACAAAAACGCATGCGAACATTTACTCTGCTTTA
CCAGGATCACTTTATTGTTCCCAAGTGTAATAGGTGTGGGAAATGACCGGTCTAGAGTGGTTGCAGCCACTGTTAAGATC
CAAGGAGCTATGTTTACCACAGTCTGAGCTGCTGGACCATCGTTACCACCTGCACAAACAACTACAATGCCTTTTGCCAC
AGCATGGAATAATCCAGTAGCAAACTCATCACGTATGTCGGTTTCAGAATTCAGAGGAATTTGACCAACAAGAGAGATTG
ACAAAACATCAACACCATCATGTATAGCTTCGTCAATTGCTTTCATGATGTCAGAATCTGAACAAGTCACTCCTTTTAGC
TCTTCATGAAACCAACAAGCCTTGTACATTGCTATGCGAGCACGAGGTGCACCACCTCTCAAGGTTCCTCCAGCAAGGCC
TTTGTAGCTTACGTTGGGAACAAATGAACCACCCGCTATGGAGGCGACGTGCGTGCCATGGCCATCAAAGTCTCTAGCGG
AAATGTAGTCACGTGATTCTGTGGTGTTGAATCCTTTGTTTTCAGCAAGAAACCCGTTGATAAAGTACTTCGCTCCTATG
AGCTTTCTGTTGCAATCTGTTGATCTGAAGTTTTCTCCTGATTCACAGCCTCCTTTCCATTTCCTTGGTATTGGTCCAAC
CCCATTGTCATTAAATGATTCAGACTCTGGCCACACTCCTACAACCACACAAAACAACAAGTTATTGAGGCACTAAAATA
TAGAAACAAAGATAAAATCTACAATGTGATGAAATATATATACTGATACCTGTGTCAATAACGCCAATGATAACTTGGTC
ACCCATGTTCGTATCATTTAGGAGGTTCTTTGGATTGGCAGAAGAAAGGCCTAAGTATTCCCAAGTCCGTGTTGTCGCAA
GCTCATGGAAACCATCCGGTATGACATGAACAACTTCAGGTAAATCTGTTTCAAGAATCAGCAATGAAAACATTAAGCTA
TTCTTGCTTAGACAGTCAAACTATAGTGTTAGTTAATATCAAATATTTTGAATGCTAAGAAGCAAAGACAAGGTGTGTGT
GACACTTAAGACAACCACGAGTACCAGCTATTTTTTTGGCTTGGGACTTGGTGAGCTTGGCCGCAAAACCTGAAAAGCCA
TGTCGGTAACTATACACCATTGAGTCATCGGCATCCTTTT
>AT1G32975.1 | chr1:11953900-11956899 FORWARD LENGTH=3000
TCCTTTACCAAAACGGAATCATGGCGTAAGTTGTTGTTTGCTTCTTACTTCGGCCTTGGTGTCTTATGCAGTTTCAGCCT
CGACAATCATTTATATAAACAAAGCAAAGAGATTATTTGTATAGACTAAAAAATTCATTATAGGTTATTATTACTTTTTT
CTCTTATGGATTCTCATCTTCTCATTTCCCCCTTTTTATCAATTGCCCTATATTTGGTTTTCTTCTTCCTCAAGAAACTT
AATCATAAGCTTTTTAGTAGATTGGGATGAATATTCAGTAGCAATGTTATCTTTATTATTAATCCATCATTAACAAATCC
AGTAGATTGGGATGAACAGAGTCAGACCAAGTCAAGCGACCAAAGTAGTAGCCAGTGTTCACTCTATGGCGAACACACGG
ACTTTGAACGAGAGCTTCCTCGTCTTAGCGTTGAATACTAATGTGCTTGGTGTCACGGTAACGTTAACACCCATTGGAGC
CTCAATGACAGCCTTATAAACTGACCCTACTGGTCCAACGTTGGTAACGGTTCTAGTGATAATAACTTCTTTTGCAAGGT
TTGGGATTGTGATTGAAGGCAATTTGAGGTCAAGAACTGAAGGTTTAGGGTTTGCACAAACCGTCTTCTTGCGGACAAGT
CTAGTAATGGATGAATCTGTGTAACCAACGGAGCACAAATATAGAACATAATCGTTAACTCCCATATCGTAAACAAGACC
GGGTTTCGCGGCTTTCTCTGAATTGACAACGCCTCCTCCATAGTCAAATGGATCAGCTAATTTACGGTTTGATCCGTCTG
CGAAAATGGGTTCACCGGATGGATCTGTTCTCCAAGCTGTAGTAACAATAGCAGATCTAATGGCGGCCGGAGACCAATGA
GGGTGCAAAGACTTAAGGAGTGCTACAATTCCTGCAACAAAAGGAGTCGACATTGATGTTCCTGATTTCATAGGAAATCC
TCCGTCATAAAATGTATCATTTGGAGAAGTAGCTGCGAGTATGTTCACTCCAGGTGCTGCAATATCAGGCTGTATCAGAG
AACAAAACAAGTCTCAGTTTAATCAACAAACTAGATGAAACTTCAGTCAGAAGTAACTACATGAAGACTACATTTAGGTA
TACATTTATAAAACCTAAAATTTAACTTACAAAGCAAACATCTTTGTTCAAAGAATCTGGTAAAGTTTGAGACTTATCAA
AATCAGAGAATTTAGTAGCTAAGCTTGGAATATACCTTGAGAATTGCGGGAGAGATGGAACTAGGTCCTCGCGATGAGAA
AGTCGCGACCTTTGTAGCCACGGGAAGTCCAACCAACGTTCTTGTAGGTTGAATCCTTGCGAGTGGCGATCTACAAAACC
AACAATTGGATATACAGAATCAATAACTATTCTTTGTCAACCGTATTATTTTTAACATTTAACCAATATAAACCTTAAAA
TTTTGGGACAATGATCCTTCCATTTTGACTCATCAATAATCGTGTGAAATCGTATTTACTTAAATAAAAGAGTACATAAA
AGTTGTGAAAAAACCGAAGAAGTATAAAAAAACACTGCTAAAAGTTATTTGAGAAATGTATTTTGATACTGCATTTAATT
GAAAGGTATTACCTTGTTGACATAGTGACGGCTCCGCTATAGTTCCAGTCGTCACTATGCCACCACCCAAATTCAAATCA
GCATGATCTTGACAACAACAAAAAACAAAAATCTCTTCCTTGGTCCATAATTCCATATAATGTACTCGTTTTCATGCAAC
ATTTGATCCTAGACGACTACTACAGACAGTAAATGGGCTTGATCTGGAATCTTACGCCTATTTATTTAGGCCCATTAAGC
CCATAAAGTGGGAGAACTAAAAAAGTGGATAGGATTTGTGAACTCGCTCTTTAGCTTTCACTAACCTTCTTCCTTCACAG
TGAATCAATGGCGTCTTCTTCTCTATCAACTCTTTGCAGCTCAACTTCTTCTTCTCTACATCCCAACTCCAAACTCTCAC
ATTCTCTTTCAGCTAAATTATCCTCCAAAGCAAATGTTTCCGTCCAATTTCTGGGAAAGAAACAGTCTCCGCTTCTCTCC
TCAACTCCGAGATTTCTCACTGTTATCGCCATGGCTCCACCTAAACCCGGAGGCAAAGCTAAAAAAGGTACAATCTTTTC
GCTACCCATTTCCTTAAAACCTAGAAATTCTCTTAATTTCATTGCTTGATTGGTGTTGTGGGTTTGGAATTTTTGTAGTT
GTGGGAGTTATCAAACTTGCTTTAGAGGCGGGAAAAGCAACTCCGGCACCACCGGTTGGTCCGGCGCTTGGTTCTAAGGG
AGTTAACATTATGGCTTTTTGCAAGGATTATAATGCAAGAACTGCTGATAAAGCTGGTTATATCATTCCTGTTGAAATCA
CTGTCTTCGATGTGAGTTTTGTACTCTCTCTACTACAAATCTTGAGTTTTTGTTTGATTAAGCTAAAGAAGAGTAACATT
TGTGGTGGTAATTGGTTATCAAAAATGTGTTTTGCAATGTTTATGTGTATTTGGTATTGATTCATAACTTGTTATAGATT
GGTGATGTGTTTCGAGTTTTAGGTTTATGAGATTGTTTATGGAGTTTGTATGTGTGTTTGCAGGATAAGAGCTTCACGTT
TATTCTCAAGACCCCGCCTGCTTCGGTTTTGTTGCTTAAAGCTGCAGGTATTCTTTTGTTGAACCTGAATGAGTATTGTG
ACCAATAGGTTTATCTCTGTAGAATTGATCTTAAGGTACTTGCTTGAATCATATCTTGCTATTTGCAAAGCCTAATAACT
TGAGTTTTGTTAGATCACATTATACGTGTTCTCCTTCTCAACCATATAGATTCAAATTTATAGCGTGGTAGAAGAACAAA
ATCATTCATGCCATGTATTTTGTGATGTTGTTTTCTGGATATATAGATTGAATGACATAATGGTAATAAGTTGTGGCAAC
TCTTACTTTTATTTTTCTTGTCTGTTCCTGGGAGTTTTGG
>AT1G32980.1 | chr1:11951278-11954277 REVERSE LENGTH=3000
ACACTGGCTACTACTTTGGTCGCTTGACTTGGTCTGACTCTGTTCATCCCAATCTACTGGATTTGTTAATGATGGATTAA
TAATAAAGATAACATTGCTACTGAATATTCATCCCAATCTACTAAAAAGCTTATGATTAAGTTTCTTGAGGAAGAAGAAA
ACCAAATATAGGGCAATTGATAAAAAGGGGGAAATGAGAAGATGAGAATCCATAAGAGAAAAAAGTAATAATAACCTATA
ATGAATTTTTTAGTCTATACAAATAATCTCTTTGCTTTGTTTATATAAATGATTGTCGAGGCTGAAACTGCATAAGACAC
CAAGGCCGAAGTAAGAAGCAAACAACAACTTACGCCATGATTCCGTTTTGGTAAAGGATCATACTAGAAGTCTTTGTCTC
TCCGGGTAGCGAACGTTGAATGTGGCTGCCAAATCCACCAACAGAGATTTCAAGTTGAAATCTAGAACCTTTTGAAGAAA
TTCATGCGGAGAGATCCACTTCCTCATGTAACTCAGAATCTCTTCTTTGAATAACTCAATTTGGTGTTTTTCCACCTCTT
CACGCCGAGGAAGTGTATAAGAATGGTTGAAGTCGCAACTGTCACCTTTCAAGCATACTCCACGTCCACCGTCACCTTTC
AAGCATACTCCACGTCCCCCGTCACCTTTCAAGCATACTCCACGTCCACCGTCAACTTTCAAGCATACTCCACGTCCACC
GTAATACAAGTTTGAAATTTTGCCATTGGTGTCAAACTTTATTTTTTCTGATGATTGTCGGTGATGAGAGAGAGAAAAAT
AAGAATCGGGAGGTATTGAGCATCGAATTCATGATTGATTATAGTAAGAGAAGAGATTTTGGAATTTCTTGAGAGATCAT
AACACATATCAAATCAATCGATCAGATATTGCACGAATCATGTAAACATCATAGGTAACCTAACTTGATTTATCTCATAT
GACTTAATGGCTTTTATTTCTTCGTCTACCCACGTAGGAAAACCATTATCCTAACTATATCGCCGAGGGTAAAGTCTCAA
CATAAGGGATGATCAAATTGATCTTTTATATATCCGGAAACATTAAAAATCGTTGAATCTAACAAAAAGTCTTAATGAAG
ACTCTTTGTAGCCTAAAGCAAATGCATGTTTCTACGAGAGTCTCTCAGGGTGAACTTGTCACCTCTCATTTTTGTTTGCT
TCATTAAGTCGAATCTTGCTTCACCAAGACAATCATTTGCAATGTCATGGTAATAGAGGATAATCGATTTTTGGCTAAAT
CAGTTCTCAAACTATATGAGAGTTTACCCAAGATTACATACATTCTCAAGTAACAAAATATGTTCACATGTATCATCTAG
CCAGAAATCTTAATCATTATTAGAGACATTTGTATGTGTTGTTTCTATTTTTTACGGTGTTTTGGTTTTATAAAAATTGT
AACTATATGTATATTGGTTCTATATATATTTTGGTTCGGTTCGGTTTTGGTTAAAGTTTTTTTAGAGGTGCGAGTTAACG
TTGCCGTGACAACGAGGACAGGAAGCTCTCGTTCAAGCAATCTCTAACTAACCATAGAGTGAGCACTGTATACTACTTTG
GAAGCTTGACTTGGAGTGACCGATCATTCCTGTGTTTGTAAGAACTCAGATCATGCAGCGTTACTATGATGAAAACAGAT
TAGATCTTTGTATTAATTCGTTATATCTCGTAATTGTAACTTCAGATTCTGCATTCCTTTGTTTGTTTGTTTAGTGTACC
ATTATATATATTGATGATTGACTAATACACAAAAGAATTATCGCGTTCATTGGACCATCAACCAGAGTGATTAGATCTCG
TGTTTTGTAATTCGTCTTTCTTTTGCTTTACCAACAATAAAATATTTTTTTTCAAAATGGGACCAATCATATTCTATAAA
ATGGAACAATTGCTTTTCAAAATGGAACCAATCATAGTCTATAAAATAAGATGAAATCAATAGGCCACTTCGTTTCTACG
GGTGTATAGTGCGGCAGAAAGTCACTAAGATTATAATAGTTTGTAGATTTACTTTTAAATGAGGAACTTTCTTATGTGAT
TCCTTACATATAAAGAGAGAAAATAAACTAACAATATAATTGTAATGAAAACATGCTCAAATTCATATTATAAAATGATT
TAATATATTTCAAAGTTCAAACAATGTCACCTTAAACCCTTTTTCATAACAAATTCACCCTAAAAGCTCAACCTTATCTA
TAAAAACATGCATCAAGTAAATTACATTACATCTATCTCTCTCATGGAACCCAAGATGACGAGAGCACTGATTCTTGTGG
CTATATGTCTAATGCTTACTCTAAACAATGCTGCTGAGACTAAGGTACTTTATCCGAGATCTGAATCTCTTACTCAATCT
TTTGGTGGTTAAATTAGTTCTTCAATGAGTTTAGAGTTCATGCAAACAGCTAAACTTTGTATTTTTTTTTATTATGATTT
GCTAGCTAGGTTCACATAGTGTATCTAGGTGAGAAACAACACGATGATCCTGACTCAGTCACCGAGTCTCATCATCAGAT
GCTTTGGTCAATCCTCGGAAGGTAATAGAATTTACAACTTTGACCAAAAACCATAACCAAAATGCGTAACTCTTTTTGCT
AATACATAACAGTAAAGAAGCTGCACATGACTCAATGACGCCATGGCTTCTCAGCTTTCGCAGCCAAACTAACCAATTTC
CAAGTGAATCAACTCTCAGGTACTTACTTATATAAGACAAAAATATTGATTAGGATGTAGAATAGTTGTAGTTTGATTTT
TTTTTTAATTGCCATGGCTAAATGAAATTCTTATCTTGTTATAAAAACAGAATTACCTGAAGTTGTTCATGTCATACCCA
ATAGATTCTACGAGTTACAGACAACTAGGACTTGGGATTACTTACAACACACTTCAAAACATCCAAAGAATATTCTAAAC
CAAACTAACATGGGAGACCAACTCATCATCGGCGTTGTTG
>AT1G32990.1 | chr1:11957140-11960139 FORWARD LENGTH=3000
AAGCCTGGTTGGTAGTTTCTATTCCATAATGCCTTATTCGTTTCAAAGTGTAATTTTCCAACATGACGCTTAAGAGAGTT
CGATATAATGATGCAACATGTATGTGTTTTTTTTGTTTTTATCAAAAATGAAATTTAACAAGTGCAACTTGAAACGCATG
AATGGTTTACAGTCTCAAGAATTGGTAAGGCATGTAATCATTGTGATTGTATACGAAACAGAACACAAATAAGGGATTAT
TTAATGCCAATGACCATTGTTTACCTCTCGTCTCTATACAAACCAAAGTGTCTTGTGTATTCAATTCTGATGAGCCGCTT
ATGTATAAGAGGTGAGACTGTTGGCTTTAATCCTACCAATAACTTCAGCTGCATCATGAAGAGTAGACAGAGATTCTGGC
GGTTGAGGGTTTCTTCGTAGAGGTTGATCGATTCTTAATGTCCTGTGGATTTTAAGTTCCCAAAACTGTTGCTTAGGACA
TACAAGATCGTTCAATGTCCAAGAAGAAACCTGAGCCGCTACAATCATCGGTCTAATCTCTTTAGCAGATGAAGTTATTT
GTGGTATAAAACCCACAGTTTTATCATGCATTCTCACATATCCATGATCCATCTGTACACAATTGGCAATTCTCAAACAA
TTATAGCGTTTGTTACAAATAAAATTCTTAATCAAGGTTGGTTCATTGTATCTTAACCATTCTTTAGTTCCTGTCTTCCA
GAGTCTTTTTTTTTTTTCTGTAAACTTTAGGTTTCAAAAAAAAAAAAAAAAAAAAGTTTTAATATATATATACAAATGTA
ATCTCATTCGCTGTCCTTCCTCGTACGCATGTGCTATGGCTTTATCTCAAGGGACTGGATAGTCCGGATTTCTCACAAGT
ATAGGGAAACTAATCGTCTAGCGGATGAGTTAGCGAACTATGCATTTTTTTTTGCCTCTTGGTTTTCAGTTTTTTTATGT
TTGTCCGGATGCTGTTTATTCGGTTATGTTGGAAGACCGGAACGAGATGTCGTTTCCGCGTAATGTTCGTTTGTAATTTC
TTTTAGTTTGAATAAAAAATAGGGGACATTGTTTCCTATCACTCACCAAAAAAAAAAAATGTAGCCTCGATTGTGAGACT
CGGCCAAACAATAAAGAGATTTGGAGTTAATTATGTTGCTTGGCCTAAAAGAAACAAGGGTATTATCAATCTGTATACAT
GGAAGATTACAAAATTAAGTGTTAGAGAAAACTACTGTTGAGCCTTCTCTCTCCATAATGAAAATACATTTATACCCTAT
ATCATATTTGTTCTTGACGTTAAAAATTTTGTTACCTTTTAATAATAATGTTATCATCTTCCCATAATTATACAATCTTT
GAAATCAAATCGTTGGTTCAATAGCTGATAATTTGTTCATATCGTCAACTGTATTATTAACATGTTAAGTAGGTTTGTAT
CTTAAGTTTTTTCATCCATATATCAAAACTCCATCTATATTTCACTAACAATTTTATCCTGATAATACGTTATCTGTTAA
CTATTCTGATGCATGTATTTTTTCTACATGATTATTCAGTCGCAAGTCGACTTTTTTTGCTCTTCATGCTAAATATTTTG
TTACCTTTTAATAATAATGTTATCTTCTTCGCATATATATGTGTCTTTGAAATCTAAACATTGGTTCAATAACTGAAAAT
TTGTTTATATCGTCAAATATATTATTAACATATTAAGTTGGTTTATACTCCATGTCATTTCATCCATACATCAAACTCCA
TCCATATTTCGCTAACGATATTATCTCGATAATGCGTTATCTGCTAACTATCCTGATTTTTATCATATCTCTTTGTAGGG
GTATATTTGTCATATAGATTTTAGTTGAAAAAAGTTACCTAAATAAATGGTCTTCATGTATAGATTCTTAATTATTTGAT
GGTGCATGTATAGATTTTTAACTCACCCAAGAAACAACAGGATCCACTATAACGTGGTCAAGGAAAAGAATCATCAGTAT
AAGAGATGGAATGGAAATTGAATCCAAAGACCAATGAAATAATATTATTCTAAAAGCCCATGTTTCTTGGGCTTTAGGTT
AGCGCCGACTAAGAATAGGTTCCAATCTACTTAGAGTCTCTGCGATCTGTCAACAAATACAACGATAATGAATAAAGGGA
ACACTTTAGATTCTATCCCTACTGATCTTATACTCGAGATATTCTCGAGATTGTCTGCAAAGTCAGTTGGGAGGCTTCGT
TGCCTGTCCAAGCTATGGAGGTCCATGCTTGGCCTTCCATATTTTACGAAGTTATTCTTGACCAGGTCCTCTGATCATCC
ACGTCTCTTTTTTGGGGTCGAAAGAAAAGGTGAGTGGTTCTTCTTCTCGTCGCTTCAGCCTCAAAATCTTTATGAGAAGC
CGTTTCTTGTAGTAGCCGCAGATTTTCATATGAAGTTCTCTGAAGACATGAGCCATGACATTTATAGCTATGCTTCTGGT
TTGATCTATTTTCCTAAAATGTTGATCGAAAACGAGAAATCGGGTGCAATACGTGTGATATGTAACCCTATCACGGGTCA
GTATGCGATCTTACCTAAACTGATTACGCTACAAGCGGCGAGAAGTTTTTTAGGGTTTGATCCGATTGACAATCAATTCA
AGGTATTGCTCGTGAACAACGATATAGTTAATAATGACATGGATATTCTAACATTGGGAATTGGAGAATTGATGTGGAGG
AAGATACAATGTGCCTTAACACATGAGCCTTATTATGAGCATAACTGAATATGCATCAATGGGGTTTTGTATTACTTAGC
TGAACTAAATGATGGAACATCTGCTGTGGTATGTTGTTTTGATGTTAGGTCAGAGAAATTGAAATTTATTGAGGCAAAAT
GCTTTTTTGCATTAGATGATGTACAATTGATAAACTATAAGGGTAAATTAGGTGGGATTAGTTGGAATAATCATGAGGTT
GCTCCCGTTGAGTTGTCTATGTGGGTTCTAGAAGATGTCG
>AT1G33010.1 | chr1:11960592-11963591 FORWARD LENGTH=3000
TTCTCAGGTATTAAAACCTGATTGCTTTATGTAAACATCAAGTTATCCTAAAAGTTCTTCATAAGAAATTAAGATTTTAT
ACAATTAAGAGCCATGACTGAAACTGTCTTCGTAATGTTTGTAACATTTGAGTATAGCTATTTTGCTTGTGACTGTACAG
AATGTTAGAAATCCAGCTGCTATGACCCAACGTGTGTGTTTCTCTTAGACCAAAAAACCTCGCACATTCCGGTGTGTCAA
AATTTGAACCGTACCCGTTTTTTTTTCTTTTTTCTTTTTGTAATATCTTGAAGTTCAGATCCAAAGGTCCTACATCTTCC
AGAGGCGGGACCCACATCAGGTTAAATTCATCTATTTTAGAAAAGTGGTCCCTCCCAACGTGCCTCGAACCCAACACCTC
CACCTGGGAGATTTACCACTAGGTCAACAGTACGTTGGTCAACCGTACCCGTTCTTCACTTCACTGGTGCAAACTCTTCT
TCCCTTAATACCTGCATCATTTCTCAATCCAGTTTCCAGTTCATGGATGGTATATTGGTATATATCTTCTTCTCCGCCAA
ATGAGGCTGCCAAAAACAAAGACATCAACTCGTCTTTGTTTTTAGGTCGGTGGCCACTTATCTAAAGTGAGCATGTGTAA
GCACACCTGAGTAAAGTAAATAAATTTAATGATTTCAGCTGATGCTTGGTACATAGACCACTATCTTCTACTATGTAAAG
AGTTTTTTTTTTCTTTTTTTCTGTGAAATTCTTAAACTAACCAGCATTTCGGATATCCAATTTTTCTAACGAGATTTTTT
CAAGTTAAGGATTGGTGGTTATTACGGTATGATCTAGTAATTTCATAAAAACAAAGTTAAAGAAATTAAACGAAGAATAT
TATAGAGGTCTTAAAAGAACATTTAAACATTACGTACTTTAGGAAAACATTAGTTCGTTCCCAAGTAACGTGTAACACTA
GTAGGACATGAAAATGATAACCAGAAAAAAACATAATGTTAAGCCAACACACAAATAGCCATAAATCTTGGTCCGTCTCT
TCGTAATACGTACAAACCAAAAAGTTGAGTTGTGTGTGCAGGTTCTAGAGGATGTGCATGTTCAGAAACAAAGAATGGTC
GAAATATGTCTATATTTCGTGGTAGAAAACAATGGTGGATCAGTACGTACAATTTTCGTAGCTGCAGTGACTGCTATAGG
TGAAATTATTTTGTTAAATTCTAGGCGAATAAATTGGTTTATGTTGTTAGAATGCTAGCACACACTCCAAAACGCATATG
TCAAACTGTCGACTGAAATATCACTAAAAGGGTTTTCTTGCAATGTACATCAGAGAAAACCTAAAGAAGAAGCAGAGATA
CATTGACATTGTGCCAGTCTCTTACGTACTCTTGAACCAACTTTTTGTTTCAAACTCTTGAACCAGCAAAGCCGAGGAAA
AATTGTTTTGGAACAAAAACTTATAAATTGTGGTATTTAAGAGAATTTTCCATTATTTAAAATCCATTTGATTTTTTTTT
TCTACTTTCTATTTTAATTGATTTAATGTTTAACTAAAGTTTAGGGTCCTATTTTTGGAATTTAAAATGTTGTGTTAATT
TTGGGGAAAAACATTTTTGGAGCTATTTTTGTCAATTCCTCTATTTTAAATATATAATATTACATTTTAAATATATTTAT
TGTATGAATTAGTTTTAAACATATCAAATTGCAACTAAAACAATTTTGATTTAATATTTTATATTTACCTTAATTAATAT
TAATATAGAATTTAAATTTATGCATAATGGAGTTTAATTTATATAGAATTTTATTTTATGATCTATAAAAAAACATTAAA
AACCAATTTAATTTGTACATATATAGTTTTATCTTATGATTTGCAAAAATTAATGGGAATCACTTACAAAAGACATGTGG
TAACGTTTTGAGGAGAGAAGATTCTTCATAAACCTTTGAATAAAAATAAGATTGTTTTCTAAATTTTTTCTTTATTTTTA
ATGGGACTCTCTCTTAGATTAGATTCGACTATAAATACATATCGACCTTCCTCTTCATGAGATTAATACACATCATCTTA
ATTAGTTCAAACTTTCAAGAGATTCGCCATTTTACATAGTCTCTGCGATTTTGTATTCAGCAAATACAATAGTAATGAAT
AGAGCAGAAAATTTAGATTCCATCCCGACTGATCTCATTCTTGAGATATTCTCGAGAATGTCAACAAAGTCCATCGGGAG
GTGTCGTTGCGTGTCGAAGCTATGGAAGTCCATGCTTGGCCATCCATATTTCACCGAGTTGTTTTTGACAAGGTCCTCCG
ATCATCCACGTCTCTTATTTGGGGTCAAAAGAGAGCGTCAGTGGCTTTTCTTCTCGTCGCCTCAGCCTCAAGATCTTTAT
GAGAAGTCATCTCTTGTAGATTTTCATATGAACTTCTCTGATTTTCATATGAACTTCTCTGGAGACATACGCAGAAACGA
GTGTACATATGTTTCTGGTTTCATCTATTTCCCTAGAAAGCGGATCAAAAATTATTTGTGTGATTTCCGTGTGATATGTA
ACCCTATCACGGGACAATATGCGATCTTACAACTGATAACATTCCACGAGAAGAGAAGCTTTTTAGGGTTTGATCCGATT
GACAAGCAATTCAAGGTATTGCGCATGAAATATAATGATCGTGGTATTGTTGTTCACCATATTCTGACATTAGAACCTGG
CAAAATGAGGTGGAGAAAAATCCGATGTCCCTTAGCCCATGAACCTTTCTGGGAAGAGATATGCGCCAATGGGGTTTTGT
ATTACTTAGCTGAACCAACTGATGGAGGGTCTTATGTGATATGTTGCTTTGATGTTCGGTCTGAGAAATTCAAATTTATT
GACGCAAAATGCTTTGGTGATTTCTCTATTCAATTGATCAATTATAAGGGTAAACTAGGTGGGATTAGTTGGAAGTATGA
TACCGTCGATGGAAAGCGTACCGTTGAGTTGTATATGTGG
>AT1G33020.1 | chr1:11964833-11967832 FORWARD LENGTH=3000
ATTCGGGGTCTGTGAATCTTGAAGAACACGTCTTAAATCAAAATGATACATATCACTTGTTCTTGTGGAACTCAAGAACT
GAGAAACAGAGAGATGTGAATGGAACTTGGACATTAGAGAATCCGGCGAGACGAGCTAAGATCTCGAATTCTTTCTTTGT
TCGTTCTTTCCCTGATGGGTTCATGTTCATCATGAACAACTCAAACTGAAACAAGCTTCTGTCTAAGAGAGTGTCTCCTG
GGAACTCTGGGATTACCATATCGACTACAATCACCTTCCCATTTGACGGTAACGACTGATAACAGTTGGAAAGTATCTTC
ACGCAATGGTCATCGTCCCAGCTATGGAGCATCCACTGTTATAAGTTGTAGCAAACACACAAGAAACCTAGATATTATCT
TTTTTTAAGTATATGATTCTGTTAAGACTTGAGAAAGCTTTTAAAAAAGTTAACCTTCATGAAAATAGCTTCTCCTTTAG
GAGTGTTTGTAAACATATCTCCAGCAACATGCTCAATTCCTACAACCATAAAAAGTTATGACATTAAAGATCATTTACTA
TACAACAGAATATATTCAAGAACTTGTATCTGTACCTGGAGAAGGTAATGAAGTGTTGATAACAGTGGGCAAATCAAAGT
TAATAGCTTTGATAATGTGAGTATGCTTAGAGATGATTCTACTGAGAAGAGAGCCATCTCCACCACCAACATCAACCAAA
GACTTCACACCATCAAAACCATTGTAGTTCTTTAGAAATTCTTCTATGAATACTTCATTGAAACCTTTCATGGAGCTTTG
GAACACTTCTCTGAATCTTGAATCACTGCCTACCAGTTCAACCGCGCTTGAACCGTGAGTGTTGTTGAATGGAAGCCCTC
CTTCAAGAACAGAATCTTTAAGGTTGTACCTTTTTATAGGTAAATACAACATCAGATTGCATAACAAGTCAAAGATGATA
ACGTTTTAAGACGAAAGAGTGAGGATGTTGTTAATGATGTTACCACATATCAGTCACGACCTTGTCCTGAAACAGATTCA
CCATCGGAGCCAACGATCCACCTCCATTTTGGTTCTTGGTGAAGTACTTGGCAACAGGAGCTAAGCCATAGATTGCAAAT
GGCTCACCGTGTTCAGTAGAAACAGAGCATGTGAGTATAGAGTAACTCGCAAGAAATCTCAGAATCCGATTGACCAAGCT
TGAATCATGATGTTTCTTTGTCTCATTAGACAACAAAGAAAAGATCTGAGAAGCAGAGGAAGGACCAGATTCAGCTAATA
TGTCAAAGAGACCAAGATCAATGGCTGTCTTAAGAACCATGGGAAGAACAGAAGAGCTTGATAAGATCATTGCGTACGAG
GAGAGGTTTTGTTCTTCCATTTTCTAAATTTTTCTTGCTTCCTGAATCTCTGAAACAAAGCAAAAGCTTTTGTCAATTCT
AGTCAAATTGTGAATGCTTCATTTCTTTAGACTAATAGTTTCTTCTCTTTTTTTTGACCATTCTGGCATGGAGACGTACG
TAAATTCGCCAAGTAAACTAAAGAACAAATCAAAGTTTTTGAGACTGAGGCCCAATGGGCTTTTAATTGACGACCATTGG
GTTTGTTTATAGTGAACCGCGGAGCAGAGGATCATTTATCTACTTTATTTGTTTCATCTGTCACTCACTGTTAAGGAAGG
TCTTGCTGCGCTAAGAAAGAAAAGAAGAAGAAAGATGCCAGGAGCAATTGTGGAGGAAGAGAAATCTCAGATTGAATCCA
TCAAAGAGCAATTGAAACTCGAGGTTCGTCTTTTTTTTTCTTTTCCTCCGAGCGATTTTGTTTCCGATTTGTTGTTGTCG
TCGAATTTGATAATGGTTTCTGGTGGAAACAGAAGGAAGATGATGTTGTTGTGGAGGATGTGAAAGACGGAGAGGAAGAA
GACGATGATGAAGACGATGAGGACGTCGAAGGTAATGTACTCTCTCTTTCATTTCATTTTCCTTACTCTCTCTTTCATTT
CATTTTCCTTCCGGTTTGATTTATTTCGGTTAACCGGAATTTACTCGTTTGATTCTGATTCATGCTTTGATTTCGAGTGG
TCTATGTATGTTTCTAGAAACGTTAGTGTATAGATAAGATTTGTCTTTTAGGTTTGTAGAAAATCAGAAAATTGTTGAAC
TTGAGGTTCATAAGCCCTAGATTAAGCTTGAGCTATAGCTCTTAAATGTGAATTTGTTTCTCTATGGAACACTAAAAAGA
GAAACCTTTGTTAATTTCGGGTTTTGTTTCAATGTTTTGGCTGTGTAGTTGAAGGGGAAGGTGGAAATGAGAATGCAAAG
CAAAGTAGAAGCGAGAAGAAAAGTCGCAAAGCTGTTCTAAAGCTTGGCATGAAACCTGTCTCAGATGTCAGCAGAGTGAC
AATCAAAAGAGCCAAGAATGTAAACAAATCTTCTAACAATCAATAAACTCTCATGTCTCTGGTTATAAGTAACATAGGTT
TGATGATTGTGGAAAATATTGCATCTATGTCAGGTGTTATTTGTCATCTCGAAGCCAGATGTTTACAAGAGTCCCAATGC
AGAGACTTACGTCATTTTTGGAGAGGCCAAGGTCGACGATTTGAGCTCTCAGCTACAGACTCAAGCTGCTCAGAGGTTTA
AGATGCCTGATGTGACATCCATGCTACCTAACGCCGGTTCTGAAGCTACCATGGCTCCACTAGCAGAGGAAGAAGACGAA
GACGATGTTGATGACACTGGTGTTGAAGCCAGAGACATTGATCTTGTCATGACCCAAGCAGGTGTCTCCAAGGCCAAAGC
CGTCAGTGCTCTAAAGGCTAATGATGGGGATATCGTTTCAGCCATTATGGAACTCACTACATAGAGTTGAGTAGTAGAGC
CACCTAAATTGTGCTTTTGTTTCATTGTTTCTTGTCTCAGCTACCATTTTCTTTGAACATTATTAATTATGTCTCCCCTT
GATTTGAAGTCATTATCTGTCTACTCTGATCAAAGTATTT
>AT1G33030.1 | chr1:11961885-11964884 REVERSE LENGTH=3000
TATGTATCATTTTGATTTAAGACGTGTTCTTCAAGATTCACAGACCCCGAATCTAAGGGTTCTGTTCCTTTTCTACTTGA
ATAGTTACATGATGTCTCTTGATATATTCAATCACCTTGTCAAGTATCGCGTCTGTGTCTGCCTCGGGCTTGATGCTAAC
CTGTGAAGCTAAAGAAACTTTGCCGACGGTGATTGACCAAATATGAAGCTCATGGACCGCCGTTACTCTGTTCTACAAAG
AGGGCTTCCTTTCAACAACAATCACGGTTCAAGCGCGCTTGAGTTGGTAGGAAGAGATTCAAGATTCAGAGAAGTGTCTC
AAAGCTCCATGAGAGATTTCAGTGAAGTTTACATGAAAATAATATCCGAAAAAAAATCAAAATCACCAACTAAAGAACCA
AAACGAACTAATAAAAACTGGGAACTGGATTGAGAGCAATGTTGCAGGTTTTGAATAGAATAAAAACTTGATTTCTTATA
AAGAACTTCTCTGATAACTTAATGTTTACATAAGAATACAATTTGTCTGAAATAGAGAGCTTTTTAGCTGACTTGGGGAG
CAAGGGAAGCAATCTACTGGGCTTATAGATGTTGCAGCATAAAAGACATATATACCATAACCAGAAACAACAAAATGCTA
AGCCAACAGAGTGGTGAAAGCTCACACGAAACCTGTAAATGAGAAGTGTCACACTTACTGGTTTTGACACCTGTAAATTC
ATCATCATCTAAAAGACGCTGAGCTTTAAATTTGCTAATGCTCTTGAAAGTATGGTGATCTCGTTGCTGGTGAGCAACGG
TATCTTCATCACCATCATCAAGATACAGAGCATTGAATTTGTTAATGCTCTCAAACTTACGACGACCTTGTTGCCGGTGA
GCAATGGTCCTCACTTGATGATATTTTCTAGACGATATTGATATCCACCCTTGATGATCTTCTCTAGACGATGTTTCTGT
ACTCGGGGGTTTAGGCTTCTGTTTTGGTGGGCTTATAGGTTTTGCAGCATATGTTTTCTTCATAACATCAAACTGAAGAT
CCTCTACATGGTCTACGAAGGCGTAAACTAGATTATTAGTGTCAAACACTTCATGGTTACCATGGATTTCAACGCGTTGG
AAAGTTTTCTTTTCGGGATTTACGTAGAAAACATAAAACGGTTTAGATGTGTAAGTCTTGACAAAAACAATATCACCTTT
AGCTGTCACTCCTGCAACGGAATAATGGTAGGAATTCCCCGGCAAAGGGTAGACGTATTTGGACCATTTCTGTTTCTCGA
CATCCTCTAGAACCCACATATACAACTCAACGGTACGCTTTCCATCGACGGTATCATACTTCCAACTAATCCCACCTAGT
TTACCCTTATAATTGATCAATTGAATAGAGAAATCACCAAAGCATTTTGCGTCAATAAATTTGAATTTCTCAGACCGAAC
ATCAAAGCAACATATCACATAAGACCCTCCATCAGTTGGTTCAGCTAAGTAATACAAAACCCCATTGGCGCATATCTCTT
CCCAGAAAGGTTCATGGGCTAAGGGACATCGGATTTTTCTCCACCTCATTTTGCCAGGTTCTAATGTCAGAATATGGTGA
ACAACAATACCACGATCATTATATTTCATGCGCAATACCTTGAATTGCTTGTCAATCGGATCAAACCCTAAAAAGCTTCT
CTTCTCGTGGAATGTTATCAGTTGTAAGATCGCATATTGTCCCGTGATAGGGTTACATATCACACGGAAATCACACAAAT
AATTTTTGATCCGCTTTCTAGGGAAATAGATGAAACCAGAAACATATGTACACTCGTTTCTGCGTATGTCTCCAGAGAAG
TTCATATGAAAATCAGAGAAGTTCATATGAAAATCTACAAGAGATGACTTCTCATAAAGATCTTGAGGCTGAGGCGACGA
GAAGAAAAGCCACTGACGCTCTCTTTTGACCCCAAATAAGAGACGTGGATGATCGGAGGACCTTGTCAAAAACAACTCGG
TGAAATATGGATGGCCAAGCATGGACTTCCATAGCTTCGACACGCAACGACACCTCCCGATGGACTTTGTTGACATTCTC
GAGAATATCTCAAGAATGAGATCAGTCGGGATGGAATCTAAATTTTCTGCTCTATTCATTACTATTGTATTTGCTGAATA
CAAAATCGCAGAGACTATGTAAAATGGCGAATCTCTTGAAAGTTTGAACTAATTAAGATGATGTGTATTAATCTCATGAA
GAGGAAGGTCGATATGTATTTATAGTCGAATCTAATCTAAGAGAGAGTCCCATTAAAAATAAAGAAAAAATTTAGAAAAC
AATCTTATTTTTATTCAAAGGTTTATGAAGAATCTTCTCTCCTCAAAACGTTACCACATGTCTTTTGTAAGTGATTCCCA
TTAATTTTTGCAAATCATAAGATAAAACTATATATGTACAAATTAAATTGGTTTTTAATGTTTTTTTATAGATCATAAAA
TAAAATTCTATATAAATTAAACTCCATTATGCATAAATTTAAATTCTATATTAATATTAATTAAGGTAAATATAAAATAT
TAAATCAAAATTGTTTTAGTTGCAATTTGATATGTTTAAAACTAATTCATACAATAAATATATTTAAAATGTAATATTAT
ATATTTAAAATAGAGGAATTGACAAAAATAGCTCCAAAAATGTTTTTCCCCAAAATTAACACAACATTTTAAATTCCAAA
AATAGGACCCTAAACTTTAGTTAAACATTAAATCAATTAAAATAGAAAGTAGAAAAAAAAAATCAAATGGATTTTAAATA
ATGGAAAATTCTCTTAAATACCACAATTTATAAGTTTTTGTTCCAAAACAATTTTTCCTCGGCTTTGCTGGTTCAAGAGT
TTGAAACAAAAAGTTGGTTCAAGAGTACGTAAGAGACTGGCACAATGTCAATGTATCTCTGCTTCTTCTTTAGGTTTTCT
CTGATGTACATTGCAAGAAAACCCTTTTAGTGATATTTCA
>AT1G33030.3 | chr1:11962151-11965150 REVERSE LENGTH=3000
AGATACTTTCCAACTGTTATCAGTCGTTACCGTCAAATGGGAAGGTGATTGTAGTCGATATGGTAATCCCAGAGTTCCCA
GGAGACACTCTCTTAGACAGAAGCTTGTTTCAGTTTGAGTTGTTCATGATGAACATGAACCCATCAGGGAAAGAACGAAC
AAAGAAAGAATTCGAGATCTTAGCTCGTCTCGCCGGATTCTCTAATGTCCAAGTTCCATTCACATCTCTCTGTTTCTCAG
TTCTTGAGTTCCACAAGAACAAGTGATATGTATCATTTTGATTTAAGACGTGTTCTTCAAGATTCACAGACCCCGAATCT
AAGGGTTCTGTTCCTTTTCTACTTGAATAGTTACATGATGTCTCTTGATATATTCAATCACCTTGTCAAGTATCGCGTCT
GTGTCTGCCTCGGGCTTGATGCTAACCTGTGAAGCTAAAGAAACTTTGCCGACGGTGATTGACCAAATATGAAGCTCATG
GACCGCCGTTACTCTGTTCTACAAAGAGGGCTTCCTTTCAACAACAATCACGGTTCAAGCGCGCTTGAGTTGGTAGGAAG
AGATTCAAGATTCAGAGAAGTGTCTCAAAGCTCCATGAGAGATTTCAGTGAAGTTTACATGAAAATAATATCCGAAAAAA
AATCAAAATCACCAACTAAAGAACCAAAACGAACTAATAAAAACTGGGAACTGGATTGAGAGCAATGTTGCAGGTTTTGA
ATAGAATAAAAACTTGATTTCTTATAAAGAACTTCTCTGATAACTTAATGTTTACATAAGAATACAATTTGTCTGAAATA
GAGAGCTTTTTAGCTGACTTGGGGAGCAAGGGAAGCAATCTACTGGGCTTATAGATGTTGCAGCATAAAAGACATATATA
CCATAACCAGAAACAACAAAATGCTAAGCCAACAGAGTGGTGAAAGCTCACACGAAACCTGTAAATGAGAAGTGTCACAC
TTACTGGTTTTGACACCTGTAAATTCATCATCATCTAAAAGACGCTGAGCTTTAAATTTGCTAATGCTCTTGAAAGTATG
GTGATCTCGTTGCTGGTGAGCAACGGTATCTTCATCACCATCATCAAGATACAGAGCATTGAATTTGTTAATGCTCTCAA
ACTTACGACGACCTTGTTGCCGGTGAGCAATGGTCCTCACTTGATGATATTTTCTAGACGATATTGATATCCACCCTTGA
TGATCTTCTCTAGACGATGTTTCTGTACTCGGGGGTTTAGGCTTCTGTTTTGGTGGGCTTATAGGTTTTGCAGCATATGT
TTTCTTCATAACATCAAACTGAAGATCCTCTACATGGTCTACGAAGGCGTAAACTAGATTATTAGTGTCAAACACTTCAT
GGTTACCATGGATTTCAACGCGTTGGAAAGTTTTCTTTTCGGGATTTACGTAGAAAACATAAAACGGTTTAGATGTGTAA
GTCTTGACAAAAACAATATCACCTTTAGCTGTCACTCCTGCAACGGAATAATGGTAGGAATTCCCCGGCAAAGGGTAGAC
GTATTTGGACCATTTCTGTTTCTCGACATCCTCTAGAACCCACATATACAACTCAACGGTACGCTTTCCATCGACGGTAT
CATACTTCCAACTAATCCCACCTAGTTTACCCTTATAATTGATCAATTGAATAGAGAAATCACCAAAGCATTTTGCGTCA
ATAAATTTGAATTTCTCAGACCGAACATCAAAGCAACATATCACATAAGACCCTCCATCAGTTGGTTCAGCTAAGTAATA
CAAAACCCCATTGGCGCATATCTCTTCCCAGAAAGGTTCATGGGCTAAGGGACATCGGATTTTTCTCCACCTCATTTTGC
CAGGTTCTAATGTCAGAATATGGTGAACAACAATACCACGATCATTATATTTCATGCGCAATACCTTGAATTGCTTGTCA
ATCGGATCAAACCCTAAAAAGCTTCTCTTCTCGTGGAATGTTATCAGTTGTAAGATCGCATATTGTCCCGTGATAGGGTT
ACATATCACACGGAAATCACACAAATAATTTTTGATCCGCTTTCTAGGGAAATAGATGAAACCAGAAACATATGTACACT
CGTTTCTGCGTATGTCTCCAGAGAAGTTCATATGAAAATCAGAGAAGTTCATATGAAAATCTACAAGAGATGACTTCTCA
TAAAGATCTTGAGGCTGAGGCGACGAGAAGAAAAGCCACTGACGCTCTCTTTTGACCCCAAATAAGAGACGTGGATGATC
GGAGGACCTTGTCAAAAACAACTCGGTGAAATATGGATGGCCAAGCATGGACTTCCATAGCTTCGACACGCAACGACACC
TCCCGATGGACTTTGTTGACATTCTCGAGAATATCTCAAGAATGAGATCAGTCGGGATGGAATCTAAATTTTCTGCTCTA
TTCATTACTATTGTATTTGCTGAATACAAAATCGCAGAGACTATGTAAAATGGCGAATCTCTTGAAAGTTTGAACTAATT
AAGATGATGTGTATTAATCTCATGAAGAGGAAGGTCGATATGTATTTATAGTCGAATCTAATCTAAGAGAGAGTCCCATT
AAAAATAAAGAAAAAATTTAGAAAACAATCTTATTTTTATTCAAAGGTTTATGAAGAATCTTCTCTCCTCAAAACGTTAC
CACATGTCTTTTGTAAGTGATTCCCATTAATTTTTGCAAATCATAAGATAAAACTATATATGTACAAATTAAATTGGTTT
TTAATGTTTTTTTATAGATCATAAAATAAAATTCTATATAAATTAAACTCCATTATGCATAAATTTAAATTCTATATTAA
TATTAATTAAGGTAAATATAAAATATTAAATCAAAATTGTTTTAGTTGCAATTTGATATGTTTAAAACTAATTCATACAA
TAAATATATTTAAAATGTAATATTATATATTTAAAATAGAGGAATTGACAAAAATAGCTCCAAAAATGTTTTTCCCCAAA
ATTAACACAACATTTTAAATTCCAAAAATAGGACCCTAAA
>AT1G33030.2 | chr1:11962254-11965253 REVERSE LENGTH=3000
CAGAATCATATACTTAAAAAAAGATAATATCTAGGTTTCTTGTGTGTTTGCTACAACTTATAACAGTGGATGCTCCATAG
CTGGGACGATGACCATTGCGTGAAGATACTTTCCAACTGTTATCAGTCGTTACCGTCAAATGGGAAGGTGATTGTAGTCG
ATATGGTAATCCCAGAGTTCCCAGGAGACACTCTCTTAGACAGAAGCTTGTTTCAGTTTGAGTTGTTCATGATGAACATG
AACCCATCAGGGAAAGAACGAACAAAGAAAGAATTCGAGATCTTAGCTCGTCTCGCCGGATTCTCTAATGTCCAAGTTCC
ATTCACATCTCTCTGTTTCTCAGTTCTTGAGTTCCACAAGAACAAGTGATATGTATCATTTTGATTTAAGACGTGTTCTT
CAAGATTCACAGACCCCGAATCTAAGGGTTCTGTTCCTTTTCTACTTGAATAGTTACATGATGTCTCTTGATATATTCAA
TCACCTTGTCAAGTATCGCGTCTGTGTCTGCCTCGGGCTTGATGCTAACCTGTGAAGCTAAAGAAACTTTGCCGACGGTG
ATTGACCAAATATGAAGCTCATGGACCGCCGTTACTCTGTTCTACAAAGAGGGCTTCCTTTCAACAACAATCACGGTTCA
AGCGCGCTTGAGTTGGTAGGAAGAGATTCAAGATTCAGAGAAGTGTCTCAAAGCTCCATGAGAGATTTCAGTGAAGTTTA
CATGAAAATAATATCCGAAAAAAAATCAAAATCACCAACTAAAGAACCAAAACGAACTAATAAAAACTGGGAACTGGATT
GAGAGCAATGTTGCAGGTTTTGAATAGAATAAAAACTTGATTTCTTATAAAGAACTTCTCTGATAACTTAATGTTTACAT
AAGAATACAATTTGTCTGAAATAGAGAGCTTTTTAGCTGACTTGGGGAGCAAGGGAAGCAATCTACTGGGCTTATAGATG
TTGCAGCATAAAAGACATATATACCATAACCAGAAACAACAAAATGCTAAGCCAACAGAGTGGTGAAAGCTCACACGAAA
CCTGTAAATGAGAAGTGTCACACTTACTGGTTTTGACACCTGTAAATTCATCATCATCTAAAAGACGCTGAGCTTTAAAT
TTGCTAATGCTCTTGAAAGTATGGTGATCTCGTTGCTGGTGAGCAACGGTATCTTCATCACCATCATCAAGATACAGAGC
ATTGAATTTGTTAATGCTCTCAAACTTACGACGACCTTGTTGCCGGTGAGCAATGGTCCTCACTTGATGATATTTTCTAG
ACGATATTGATATCCACCCTTGATGATCTTCTCTAGACGATGTTTCTGTACTCGGGGGTTTAGGCTTCTGTTTTGGTGGG
CTTATAGGTTTTGCAGCATATGTTTTCTTCATAACATCAAACTGAAGATCCTCTACATGGTCTACGAAGGCGTAAACTAG
ATTATTAGTGTCAAACACTTCATGGTTACCATGGATTTCAACGCGTTGGAAAGTTTTCTTTTCGGGATTTACGTAGAAAA
CATAAAACGGTTTAGATGTGTAAGTCTTGACAAAAACAATATCACCTTTAGCTGTCACTCCTGCAACGGAATAATGGTAG
GAATTCCCCGGCAAAGGGTAGACGTATTTGGACCATTTCTGTTTCTCGACATCCTCTAGAACCCACATATACAACTCAAC
GGTACGCTTTCCATCGACGGTATCATACTTCCAACTAATCCCACCTAGTTTACCCTTATAATTGATCAATTGAATAGAGA
AATCACCAAAGCATTTTGCGTCAATAAATTTGAATTTCTCAGACCGAACATCAAAGCAACATATCACATAAGACCCTCCA
TCAGTTGGTTCAGCTAAGTAATACAAAACCCCATTGGCGCATATCTCTTCCCAGAAAGGTTCATGGGCTAAGGGACATCG
GATTTTTCTCCACCTCATTTTGCCAGGTTCTAATGTCAGAATATGGTGAACAACAATACCACGATCATTATATTTCATGC
GCAATACCTTGAATTGCTTGTCAATCGGATCAAACCCTAAAAAGCTTCTCTTCTCGTGGAATGTTATCAGTTGTAAGATC
GCATATTGTCCCGTGATAGGGTTACATATCACACGGAAATCACACAAATAATTTTTGATCCGCTTTCTAGGGAAATAGAT
GAAACCAGAAACATATGTACACTCGTTTCTGCGTATGTCTCCAGAGAAGTTCATATGAAAATCAGAGAAGTTCATATGAA
AATCTACAAGAGATGACTTCTCATAAAGATCTTGAGGCTGAGGCGACGAGAAGAAAAGCCACTGACGCTCTCTTTTGACC
CCAAATAAGAGACGTGGATGATCGGAGGACCTTGTCAAAAACAACTCGGTGAAATATGGATGGCCAAGCATGGACTTCCA
TAGCTTCGACACGCAACGACACCTCCCGATGGACTTTGTTGACATTCTCGAGAATATCTCAAGAATGAGATCAGTCGGGA
TGGAATCTAAATTTTCTGCTCTATTCATTACTATTGTATTTGCTGAATACAAAATCGCAGAGACTATGTAAAATGGCGAA
TCTCTTGAAAGTTTGAACTAATTAAGATGATGTGTATTAATCTCATGAAGAGGAAGGTCGATATGTATTTATAGTCGAAT
CTAATCTAAGAGAGAGTCCCATTAAAAATAAAGAAAAAATTTAGAAAACAATCTTATTTTTATTCAAAGGTTTATGAAGA
ATCTTCTCTCCTCAAAACGTTACCACATGTCTTTTGTAAGTGATTCCCATTAATTTTTGCAAATCATAAGATAAAACTAT
ATATGTACAAATTAAATTGGTTTTTAATGTTTTTTTATAGATCATAAAATAAAATTCTATATAAATTAAACTCCATTATG
CATAAATTTAAATTCTATATTAATATTAATTAAGGTAAATATAAAATATTAAATCAAAATTGTTTTAGTTGCAATTTGAT
ATGTTTAAAACTAATTCATACAATAAATATATTTAAAATG
>AT1G33040.1 | chr1:11967697-11970696 FORWARD LENGTH=3000
AGTTGAGTAGTAGAGCCACCTAAATTGTGCTTTTGTTTCATTGTTTCTTGTCTCAGCTACCATTTTCTTTGAACATTATT
AATTATGTCTCCCCTTGATTTGAAGTCATTATCTGTCTACTCTGATCAAAGTATTTAATTTGCGGTCATTATAGGCACTA
TATAACAAAAGTGTGATGACGTAGTAGTTAACAAAAGAGTAACAGTGGTTTGTTTATACATCTCTTAATCAAAGAGTCAG
GACCATAACAAGAAAACATTACAATCTTCAGCAATCAATAGGCTCCACGTCCAAACATTTCCCAGGTTCTGATAAGAAAA
AAGACCAATTTATTCAGTAGTGATTCTGAGAAATAGTATCAGTGTTCATTCTCTTGAATCGACATGACCATAAGTAAAAT
AAAGGGTAACTTGTAGAAAGGAGTACCAACTTCATCTTTCTGCACAATTAGTCATGTGTCAGCCACTTCTTAGGAAAATG
ATTTGTATGCCTTATCTAGTCTCCATCCAGAAATTGGAGATCTTGAGGCTGTTCTTTGATATTTTACATGCCAACCTGCA
AAATCAAAAAAAATCTTGGGCAAGCCTTACCAATCTGACATGTCATTGCCCTTCAAAGTATTTTTAGAGGGGATGGATGA
TTTGATGTCACCTTTCTAATATCTTCAAGGATATGGGTTCGAAAGAGAAGTCTCGTAGACCATCAAACACCTGTCTGCTT
CAGCCTTCAGCCATAAGCTTTTATAGAACAGTGCATTTTGGTTAATCTGCTCCACACCTTGATGCTGTTGGTAACCATTT
GTAGGCACAACCTGCCCACATGATCAAACTGACGGTCTACCTCCTACTAAACGCCAATTATCACAGCATAGGTATGGAGA
AAAAAAACATACCTGACCAAAGCCGTTATCTTCGGTTGCACCATATTGATACGAACGAGAACCTGGGACAGTCTCCCTTG
AAACCACAGAGTACTTATCCTTCCTTTTCACATCAAGGTCGACAGTCATATTGTTTGCCGTTGGAAACTGATGGTCTCTA
ATCGATAGCTAATAGACAGGATTTGGAATCATGGTGACCCATTAACAAAAGGAAGAGGTGACCCATTAAAACAATATCAT
TTTGGTAAATTCTACAAGACATGATAGTATATTTTTCTTATTGACCTTGAATAAAATATGTTCTAGGCGAATGTAATGGG
CTTCCAAGTATAATGAAATCTCATGTGGCTTAAGCTAGCAATTTATAGGCATAGAAACAGTTAGAACAACATACCTTACT
CTTGTTAGGTAACAGCTTTAGATCATATGAATTGTATTGTGCAACGCTTTGATTCCCAGCATGTTCCTGACTGTTGTTTT
GGATGTACAAATTGAGATTCTGTACAGTACTGTTAATGAGATCAAGCTCTTCCGCATTCGGTGAATCTGAAGATTCTGAA
CCATGTGCAAGTGTTAGTAACTCTGACAGCCCATGCATCGTTGTAAGTAGTTTCTTCACATCCATTTTTGGAGATGGGCC
AGGTAAAGCTTTCATATCGCTTGTAGATGAACTCGCTGCAGTTTCTACAACATGAAATGGAAGATGATGCTTAAAATCTC
TATTACCCTTTACTGAAAATGTAGGGTTTGGCTCCACCGCAATCCACTTAGTAGACCCAAAGTTACTGTCTGCCTTTGGA
GTTATAAGTGAAGAACCGCCATGTGACATGTTGGGAAGAAAACGCTCCACATTTACTGAGGATTGTGCTAAGTCTGCATC
TACTACATTATGGTCCTCCCTATAACGAGCTGGAATGTATAAACCGCTAGTATTCACCACTAGCGATAAATCATCTGCAG
CTTGGTTTTTACCATAGCCATATGGCTTTTGTTTAGCATCTGCAAGAGAGAACTGACGGGCCAATGGATTCAATCTCCGC
TGACCTTGAGATTTGTTGCTGCTTCCTAGTTTTGCATACTCAGTAATCCCAACCTCAGATTCTATCCAAGGACCGTATGA
AGATGTCGAACCAAAATCATGACCACCATATTGACTCTTAAAACTGTGGCCAACTTCTCCAGAAGATGTCACTACCTTGC
CCTTATCTAGCGACTTAACATGTGAAGAAGCAAGAGCAGAAGTTGAATATGCATTTACCACAAAATCTCCTAGCTTCTCA
TGAACAGAAGGACCTAGTTTTGCACTAGAGGGAACAAAGACAGGGGCCAAAGGATCCAACCTTTTAGATGGTTGGAATTC
ATTTCTAGAATCCAACATGCTCACAGTCTTGGAAACACTATCACTAGTTACAAAACCGAGAATTTCATCTGCATTGTGGG
TCAAGATGCTTGTCTTTTCTGCTGCATCATTTCTTCCATCTTCAAGAGGAGGGTCAGTTAAATCAAATTCTCCAGACGAC
GACGGAAAAGTCGAGGACAAAGACTTCTTCAACGACGAAGAACTAGTCTCTTCACATTTCTCCCCATCCGTTTCAAGTTT
CTTCTTAGAACTAGATGGTATAAACTGAGGTGCCAAAGGATTCAACTTACGAAACCCACTAAGATCATCAGTAGAACGCC
TGGAAGTCATAGATTTAGTACCAGAAGCCAGACTCTTATGAGAAAGCATTCCTTTCCAACAAGGAGAATCTTCCTCAGAC
TCATCTAGGTCAGACTCCGTAGAAGACTTCTCAGAGACACAGGACAAACCCAACTTCGCATCACCAACAACATCTGAGGA
CTTCATCAATACCTCAGGCAATTTCGAGAAACTTGGATTAGGGTTTACCAAAACCTTTCCAGAACTAGCTATCTTCTCCT
CTAAAACCAATCCTTCTGCAAAAATTCACAAGTAACCTCCACAACATTAGCTCTTTACACCAAAGATGAGAACTTTACAC
CAAAAACTCTATTCCCAATTCAAACACACAACTTTTAACAACAAGAAGAGAAGAGTATTAAGATTTTGTGTTATACCTTT
ATTAGTCTCAACATCGCGAGACAAGTTAGATAACGAATCA
>AT1G33050.1 | chr1:11965361-11968360 REVERSE LENGTH=3000
AGATATTAGAAAGGTGACATCAAATCATCCATCCCCTCTAAAAATACTTTGAAGGGCAATGACATGTCAGATTGGTAAGG
CTTGCCCAAGATTTTTTTTGATTTTGCAGGTTGGCATGTAAAATATCAAAGAACAGCCTCAAGATCTCCAATTTCTGGAT
GGAGACTAGATAAGGCATACAAATCATTTTCCTAAGAAGTGGCTGACACATGACTAATTGTGCAGAAAGATGAAGTTGGT
ACTCCTTTCTACAAGTTACCCTTTATTTTACTTATGGTCATGTCGATTCAAGAGAATGAACACTGATACTATTTCTCAGA
ATCACTACTGAATAAATTGGTCTTTTTTCTTATCAGAACCTGGGAAATGTTTGGACGTGGAGCCTATTGATTGCTGAAGA
TTGTAATGTTTTCTTGTTATGGTCCTGACTCTTTGATTAAGAGATGTATAAACAAACCACTGTTACTCTTTTGTTAACTA
CTACGTCATCACACTTTTGTTATATAGTGCCTATAATGACCGCAAATTAAATACTTTGATCAGAGTAGACAGATAATGAC
TTCAAATCAAGGGGAGACATAATTAATAATGTTCAAAGAAAATGGTAGCTGAGACAAGAAACAATGAAACAAAAGCACAA
TTTAGGTGGCTCTACTACTCAACTCTATGTAGTGAGTTCCATAATGGCTGAAACGATATCCCCATCATTAGCCTTTAGAG
CACTGACGGCTTTGGCCTTGGAGACACCTGCTTGGGTCATGACAAGATCAATGTCTCTGGCTTCAACACCAGTGTCATCA
ACATCGTCTTCGTCTTCTTCCTCTGCTAGTGGAGCCATGGTAGCTTCAGAACCGGCGTTAGGTAGCATGGATGTCACATC
AGGCATCTTAAACCTCTGAGCAGCTTGAGTCTGTAGCTGAGAGCTCAAATCGTCGACCTTGGCCTCTCCAAAAATGACGT
AAGTCTCTGCATTGGGACTCTTGTAAACATCTGGCTTCGAGATGACAAATAACACCTGACATAGATGCAATATTTTCCAC
AATCATCAAACCTATGTTACTTATAACCAGAGACATGAGAGTTTATTGATTGTTAGAAGATTTGTTTACATTCTTGGCTC
TTTTGATTGTCACTCTGCTGACATCTGAGACAGGTTTCATGCCAAGCTTTAGAACAGCTTTGCGACTTTTCTTCTCGCTT
CTACTTTGCTTTGCATTCTCATTTCCACCTTCCCCTTCAACTACACAGCCAAAACATTGAAACAAAACCCGAAATTAACA
AAGGTTTCTCTTTTTAGTGTTCCATAGAGAAACAAATTCACATTTAAGAGCTATAGCTCAAGCTTAATCTAGGGCTTATG
AACCTCAAGTTCAACAATTTTCTGATTTTCTACAAACCTAAAAGACAAATCTTATCTATACACTAACGTTTCTAGAAACA
TACATAGACCACTCGAAATCAAAGCATGAATCAGAATCAAACGAGTAAATTCCGGTTAACCGAAATAAATCAAACCGGAA
GGAAAATGAAATGAAAGAGAGAGTAAGGAAAATGAAATGAAAGAGAGAGTACATTACCTTCGACGTCCTCATCGTCTTCA
TCATCGTCTTCTTCCTCTCCGTCTTTCACATCCTCCACAACAACATCATCTTCCTTCTGTTTCCACCAGAAACCATTATC
AAATTCGACGACAACAACAAATCGGAAACAAAATCGCTCGGAGGAAAAGAAAAAAAAAGACGAACCTCGAGTTTCAATTG
CTCTTTGATGGATTCAATCTGAGATTTCTCTTCCTCCACAATTGCTCCTGGCATCTTTCTTCTTCTTTTCTTTCTTAGCG
CAGCAAGACCTTCCTTAACAGTGAGTGACAGATGAAACAAATAAAGTAGATAAATGATCCTCTGCTCCGCGGTTCACTAT
AAACAAACCCAATGGTCGTCAATTAAAAGCCCATTGGGCCTCAGTCTCAAAAACTTTGATTTGTTCTTTAGTTTACTTGG
CGAATTTACGTACGTCTCCATGCCAGAATGGTCAAAAAAAAGAGAAGAAACTATTAGTCTAAAGAAATGAAGCATTCACA
ATTTGACTAGAATTGACAAAAGCTTTTGCTTTGTTTCAGAGATTCAGGAAGCAAGAAAAATTTAGAAAATGGAAGAACAA
AACCTCTCCTCGTACGCAATGATCTTATCAAGCTCTTCTGTTCTTCCCATGGTTCTTAAGACAGCCATTGATCTTGGTCT
CTTTGACATATTAGCTGAATCTGGTCCTTCCTCTGCTTCTCAGATCTTTTCTTTGTTGTCTAATGAGACAAAGAAACATC
ATGATTCAAGCTTGGTCAATCGGATTCTGAGATTTCTTGCGAGTTACTCTATACTCACATGCTCTGTTTCTACTGAACAC
GGTGAGCCATTTGCAATCTATGGCTTAGCTCCTGTTGCCAAGTACTTCACCAAGAACCAAAATGGAGGTGGATCGTTGGC
TCCGATGGTGAATCTGTTTCAGGACAAGGTCGTGACTGATATGTGGTAACATCATTAACAACATCCTCACTCTTTCGTCT
TAAAACGTTATCATCTTTGACTTGTTATGCAATCTGATGTTGTATTTACCTATAAAAAGGTACAACCTTAAAGATTCTGT
TCTTGAAGGAGGGCTTCCATTCAACAACACTCACGGTTCAAGCGCGGTTGAACTGGTAGGCAGTGATTCAAGATTCAGAG
AAGTGTTCCAAAGCTCCATGAAAGGTTTCAATGAAGTATTCATAGAAGAATTTCTAAAGAACTACAATGGTTTTGATGGT
GTGAAGTCTTTGGTTGATGTTGGTGGTGGAGATGGCTCTCTTCTCAGTAGAATCATCTCTAAGCATACTCACATTATCAA
AGCTATTAACTTTGATTTGCCCACTGTTATCAACACTTCATTACCTTCTCCAGGTACAGATACAAGTTCTTGAATATATT
CTGTTGTATAGTAAATGATCTTTAATGTCATAACTTTTTA
>AT1G33050.5 | chr1:11965361-11968360 REVERSE LENGTH=3000
AGATATTAGAAAGGTGACATCAAATCATCCATCCCCTCTAAAAATACTTTGAAGGGCAATGACATGTCAGATTGGTAAGG
CTTGCCCAAGATTTTTTTTGATTTTGCAGGTTGGCATGTAAAATATCAAAGAACAGCCTCAAGATCTCCAATTTCTGGAT
GGAGACTAGATAAGGCATACAAATCATTTTCCTAAGAAGTGGCTGACACATGACTAATTGTGCAGAAAGATGAAGTTGGT
ACTCCTTTCTACAAGTTACCCTTTATTTTACTTATGGTCATGTCGATTCAAGAGAATGAACACTGATACTATTTCTCAGA
ATCACTACTGAATAAATTGGTCTTTTTTCTTATCAGAACCTGGGAAATGTTTGGACGTGGAGCCTATTGATTGCTGAAGA
TTGTAATGTTTTCTTGTTATGGTCCTGACTCTTTGATTAAGAGATGTATAAACAAACCACTGTTACTCTTTTGTTAACTA
CTACGTCATCACACTTTTGTTATATAGTGCCTATAATGACCGCAAATTAAATACTTTGATCAGAGTAGACAGATAATGAC
TTCAAATCAAGGGGAGACATAATTAATAATGTTCAAAGAAAATGGTAGCTGAGACAAGAAACAATGAAACAAAAGCACAA
TTTAGGTGGCTCTACTACTCAACTCTATGTAGTGAGTTCCATAATGGCTGAAACGATATCCCCATCATTAGCCTTTAGAG
CACTGACGGCTTTGGCCTTGGAGACACCTGCTTGGGTCATGACAAGATCAATGTCTCTGGCTTCAACACCAGTGTCATCA
ACATCGTCTTCGTCTTCTTCCTCTGCTAGTGGAGCCATGGTAGCTTCAGAACCGGCGTTAGGTAGCATGGATGTCACATC
AGGCATCTTAAACCTCTGAGCAGCTTGAGTCTGTAGCTGAGAGCTCAAATCGTCGACCTTGGCCTCTCCAAAAATGACGT
AAGTCTCTGCATTGGGACTCTTGTAAACATCTGGCTTCGAGATGACAAATAACACCTGACATAGATGCAATATTTTCCAC
AATCATCAAACCTATGTTACTTATAACCAGAGACATGAGAGTTTATTGATTGTTAGAAGATTTGTTTACATTCTTGGCTC
TTTTGATTGTCACTCTGCTGACATCTGAGACAGGTTTCATGCCAAGCTTTAGAACAGCTTTGCGACTTTTCTTCTCGCTT
CTACTTTGCTTTGCATTCTCATTTCCACCTTCCCCTTCAACTACACAGCCAAAACATTGAAACAAAACCCGAAATTAACA
AAGGTTTCTCTTTTTAGTGTTCCATAGAGAAACAAATTCACATTTAAGAGCTATAGCTCAAGCTTAATCTAGGGCTTATG
AACCTCAAGTTCAACAATTTTCTGATTTTCTACAAACCTAAAAGACAAATCTTATCTATACACTAACGTTTCTAGAAACA
TACATAGACCACTCGAAATCAAAGCATGAATCAGAATCAAACGAGTAAATTCCGGTTAACCGAAATAAATCAAACCGGAA
GGAAAATGAAATGAAAGAGAGAGTAAGGAAAATGAAATGAAAGAGAGAGTACATTACCTTCGACGTCCTCATCGTCTTCA
TCATCGTCTTCTTCCTCTCCGTCTTTCACATCCTCCACAACAACATCATCTTCCTTCTGTTTCCACCAGAAACCATTATC
AAATTCGACGACAACAACAAATCGGAAACAAAATCGCTCGGAGGAAAAGAAAAAAAAAGACGAACCTCGAGTTTCAATTG
CTCTTTGATGGATTCAATCTGAGATTTCTCTTCCTCCACAATTGCTCCTGGCATCTTTCTTCTTCTTTTCTTTCTTAGCG
CAGCAAGACCTTCCTTAACAGTGAGTGACAGATGAAACAAATAAAGTAGATAAATGATCCTCTGCTCCGCGGTTCACTAT
AAACAAACCCAATGGTCGTCAATTAAAAGCCCATTGGGCCTCAGTCTCAAAAACTTTGATTTGTTCTTTAGTTTACTTGG
CGAATTTACGTACGTCTCCATGCCAGAATGGTCAAAAAAAAGAGAAGAAACTATTAGTCTAAAGAAATGAAGCATTCACA
ATTTGACTAGAATTGACAAAAGCTTTTGCTTTGTTTCAGAGATTCAGGAAGCAAGAAAAATTTAGAAAATGGAAGAACAA
AACCTCTCCTCGTACGCAATGATCTTATCAAGCTCTTCTGTTCTTCCCATGGTTCTTAAGACAGCCATTGATCTTGGTCT
CTTTGACATATTAGCTGAATCTGGTCCTTCCTCTGCTTCTCAGATCTTTTCTTTGTTGTCTAATGAGACAAAGAAACATC
ATGATTCAAGCTTGGTCAATCGGATTCTGAGATTTCTTGCGAGTTACTCTATACTCACATGCTCTGTTTCTACTGAACAC
GGTGAGCCATTTGCAATCTATGGCTTAGCTCCTGTTGCCAAGTACTTCACCAAGAACCAAAATGGAGGTGGATCGTTGGC
TCCGATGGTGAATCTGTTTCAGGACAAGGTCGTGACTGATATGTGGTAACATCATTAACAACATCCTCACTCTTTCGTCT
TAAAACGTTATCATCTTTGACTTGTTATGCAATCTGATGTTGTATTTACCTATAAAAAGGTACAACCTTAAAGATTCTGT
TCTTGAAGGAGGGCTTCCATTCAACAACACTCACGGTTCAAGCGCGGTTGAACTGGTAGGCAGTGATTCAAGATTCAGAG
AAGTGTTCCAAAGCTCCATGAAAGGTTTCAATGAAGTATTCATAGAAGAATTTCTAAAGAACTACAATGGTTTTGATGGT
GTGAAGTCTTTGGTTGATGTTGGTGGTGGAGATGGCTCTCTTCTCAGTAGAATCATCTCTAAGCATACTCACATTATCAA
AGCTATTAACTTTGATTTGCCCACTGTTATCAACACTTCATTACCTTCTCCAGGTACAGATACAAGTTCTTGAATATATT
CTGTTGTATAGTAAATGATCTTTAATGTCATAACTTTTTA
>AT1G33050.4 | chr1:11965361-11968360 REVERSE LENGTH=3000
AGATATTAGAAAGGTGACATCAAATCATCCATCCCCTCTAAAAATACTTTGAAGGGCAATGACATGTCAGATTGGTAAGG
CTTGCCCAAGATTTTTTTTGATTTTGCAGGTTGGCATGTAAAATATCAAAGAACAGCCTCAAGATCTCCAATTTCTGGAT
GGAGACTAGATAAGGCATACAAATCATTTTCCTAAGAAGTGGCTGACACATGACTAATTGTGCAGAAAGATGAAGTTGGT
ACTCCTTTCTACAAGTTACCCTTTATTTTACTTATGGTCATGTCGATTCAAGAGAATGAACACTGATACTATTTCTCAGA
ATCACTACTGAATAAATTGGTCTTTTTTCTTATCAGAACCTGGGAAATGTTTGGACGTGGAGCCTATTGATTGCTGAAGA
TTGTAATGTTTTCTTGTTATGGTCCTGACTCTTTGATTAAGAGATGTATAAACAAACCACTGTTACTCTTTTGTTAACTA
CTACGTCATCACACTTTTGTTATATAGTGCCTATAATGACCGCAAATTAAATACTTTGATCAGAGTAGACAGATAATGAC
TTCAAATCAAGGGGAGACATAATTAATAATGTTCAAAGAAAATGGTAGCTGAGACAAGAAACAATGAAACAAAAGCACAA
TTTAGGTGGCTCTACTACTCAACTCTATGTAGTGAGTTCCATAATGGCTGAAACGATATCCCCATCATTAGCCTTTAGAG
CACTGACGGCTTTGGCCTTGGAGACACCTGCTTGGGTCATGACAAGATCAATGTCTCTGGCTTCAACACCAGTGTCATCA
ACATCGTCTTCGTCTTCTTCCTCTGCTAGTGGAGCCATGGTAGCTTCAGAACCGGCGTTAGGTAGCATGGATGTCACATC
AGGCATCTTAAACCTCTGAGCAGCTTGAGTCTGTAGCTGAGAGCTCAAATCGTCGACCTTGGCCTCTCCAAAAATGACGT
AAGTCTCTGCATTGGGACTCTTGTAAACATCTGGCTTCGAGATGACAAATAACACCTGACATAGATGCAATATTTTCCAC
AATCATCAAACCTATGTTACTTATAACCAGAGACATGAGAGTTTATTGATTGTTAGAAGATTTGTTTACATTCTTGGCTC
TTTTGATTGTCACTCTGCTGACATCTGAGACAGGTTTCATGCCAAGCTTTAGAACAGCTTTGCGACTTTTCTTCTCGCTT
CTACTTTGCTTTGCATTCTCATTTCCACCTTCCCCTTCAACTACACAGCCAAAACATTGAAACAAAACCCGAAATTAACA
AAGGTTTCTCTTTTTAGTGTTCCATAGAGAAACAAATTCACATTTAAGAGCTATAGCTCAAGCTTAATCTAGGGCTTATG
AACCTCAAGTTCAACAATTTTCTGATTTTCTACAAACCTAAAAGACAAATCTTATCTATACACTAACGTTTCTAGAAACA
TACATAGACCACTCGAAATCAAAGCATGAATCAGAATCAAACGAGTAAATTCCGGTTAACCGAAATAAATCAAACCGGAA
GGAAAATGAAATGAAAGAGAGAGTAAGGAAAATGAAATGAAAGAGAGAGTACATTACCTTCGACGTCCTCATCGTCTTCA
TCATCGTCTTCTTCCTCTCCGTCTTTCACATCCTCCACAACAACATCATCTTCCTTCTGTTTCCACCAGAAACCATTATC
AAATTCGACGACAACAACAAATCGGAAACAAAATCGCTCGGAGGAAAAGAAAAAAAAAGACGAACCTCGAGTTTCAATTG
CTCTTTGATGGATTCAATCTGAGATTTCTCTTCCTCCACAATTGCTCCTGGCATCTTTCTTCTTCTTTTCTTTCTTAGCG
CAGCAAGACCTTCCTTAACAGTGAGTGACAGATGAAACAAATAAAGTAGATAAATGATCCTCTGCTCCGCGGTTCACTAT
AAACAAACCCAATGGTCGTCAATTAAAAGCCCATTGGGCCTCAGTCTCAAAAACTTTGATTTGTTCTTTAGTTTACTTGG
CGAATTTACGTACGTCTCCATGCCAGAATGGTCAAAAAAAAGAGAAGAAACTATTAGTCTAAAGAAATGAAGCATTCACA
ATTTGACTAGAATTGACAAAAGCTTTTGCTTTGTTTCAGAGATTCAGGAAGCAAGAAAAATTTAGAAAATGGAAGAACAA
AACCTCTCCTCGTACGCAATGATCTTATCAAGCTCTTCTGTTCTTCCCATGGTTCTTAAGACAGCCATTGATCTTGGTCT
CTTTGACATATTAGCTGAATCTGGTCCTTCCTCTGCTTCTCAGATCTTTTCTTTGTTGTCTAATGAGACAAAGAAACATC
ATGATTCAAGCTTGGTCAATCGGATTCTGAGATTTCTTGCGAGTTACTCTATACTCACATGCTCTGTTTCTACTGAACAC
GGTGAGCCATTTGCAATCTATGGCTTAGCTCCTGTTGCCAAGTACTTCACCAAGAACCAAAATGGAGGTGGATCGTTGGC
TCCGATGGTGAATCTGTTTCAGGACAAGGTCGTGACTGATATGTGGTAACATCATTAACAACATCCTCACTCTTTCGTCT
TAAAACGTTATCATCTTTGACTTGTTATGCAATCTGATGTTGTATTTACCTATAAAAAGGTACAACCTTAAAGATTCTGT
TCTTGAAGGAGGGCTTCCATTCAACAACACTCACGGTTCAAGCGCGGTTGAACTGGTAGGCAGTGATTCAAGATTCAGAG
AAGTGTTCCAAAGCTCCATGAAAGGTTTCAATGAAGTATTCATAGAAGAATTTCTAAAGAACTACAATGGTTTTGATGGT
GTGAAGTCTTTGGTTGATGTTGGTGGTGGAGATGGCTCTCTTCTCAGTAGAATCATCTCTAAGCATACTCACATTATCAA
AGCTATTAACTTTGATTTGCCCACTGTTATCAACACTTCATTACCTTCTCCAGGTACAGATACAAGTTCTTGAATATATT
CTGTTGTATAGTAAATGATCTTTAATGTCATAACTTTTTA
>AT1G33050.2 | chr1:11965361-11968360 REVERSE LENGTH=3000
AGATATTAGAAAGGTGACATCAAATCATCCATCCCCTCTAAAAATACTTTGAAGGGCAATGACATGTCAGATTGGTAAGG
CTTGCCCAAGATTTTTTTTGATTTTGCAGGTTGGCATGTAAAATATCAAAGAACAGCCTCAAGATCTCCAATTTCTGGAT
GGAGACTAGATAAGGCATACAAATCATTTTCCTAAGAAGTGGCTGACACATGACTAATTGTGCAGAAAGATGAAGTTGGT
ACTCCTTTCTACAAGTTACCCTTTATTTTACTTATGGTCATGTCGATTCAAGAGAATGAACACTGATACTATTTCTCAGA
ATCACTACTGAATAAATTGGTCTTTTTTCTTATCAGAACCTGGGAAATGTTTGGACGTGGAGCCTATTGATTGCTGAAGA
TTGTAATGTTTTCTTGTTATGGTCCTGACTCTTTGATTAAGAGATGTATAAACAAACCACTGTTACTCTTTTGTTAACTA
CTACGTCATCACACTTTTGTTATATAGTGCCTATAATGACCGCAAATTAAATACTTTGATCAGAGTAGACAGATAATGAC
TTCAAATCAAGGGGAGACATAATTAATAATGTTCAAAGAAAATGGTAGCTGAGACAAGAAACAATGAAACAAAAGCACAA
TTTAGGTGGCTCTACTACTCAACTCTATGTAGTGAGTTCCATAATGGCTGAAACGATATCCCCATCATTAGCCTTTAGAG
CACTGACGGCTTTGGCCTTGGAGACACCTGCTTGGGTCATGACAAGATCAATGTCTCTGGCTTCAACACCAGTGTCATCA
ACATCGTCTTCGTCTTCTTCCTCTGCTAGTGGAGCCATGGTAGCTTCAGAACCGGCGTTAGGTAGCATGGATGTCACATC
AGGCATCTTAAACCTCTGAGCAGCTTGAGTCTGTAGCTGAGAGCTCAAATCGTCGACCTTGGCCTCTCCAAAAATGACGT
AAGTCTCTGCATTGGGACTCTTGTAAACATCTGGCTTCGAGATGACAAATAACACCTGACATAGATGCAATATTTTCCAC
AATCATCAAACCTATGTTACTTATAACCAGAGACATGAGAGTTTATTGATTGTTAGAAGATTTGTTTACATTCTTGGCTC
TTTTGATTGTCACTCTGCTGACATCTGAGACAGGTTTCATGCCAAGCTTTAGAACAGCTTTGCGACTTTTCTTCTCGCTT
CTACTTTGCTTTGCATTCTCATTTCCACCTTCCCCTTCAACTACACAGCCAAAACATTGAAACAAAACCCGAAATTAACA
AAGGTTTCTCTTTTTAGTGTTCCATAGAGAAACAAATTCACATTTAAGAGCTATAGCTCAAGCTTAATCTAGGGCTTATG
AACCTCAAGTTCAACAATTTTCTGATTTTCTACAAACCTAAAAGACAAATCTTATCTATACACTAACGTTTCTAGAAACA
TACATAGACCACTCGAAATCAAAGCATGAATCAGAATCAAACGAGTAAATTCCGGTTAACCGAAATAAATCAAACCGGAA
GGAAAATGAAATGAAAGAGAGAGTAAGGAAAATGAAATGAAAGAGAGAGTACATTACCTTCGACGTCCTCATCGTCTTCA
TCATCGTCTTCTTCCTCTCCGTCTTTCACATCCTCCACAACAACATCATCTTCCTTCTGTTTCCACCAGAAACCATTATC
AAATTCGACGACAACAACAAATCGGAAACAAAATCGCTCGGAGGAAAAGAAAAAAAAAGACGAACCTCGAGTTTCAATTG
CTCTTTGATGGATTCAATCTGAGATTTCTCTTCCTCCACAATTGCTCCTGGCATCTTTCTTCTTCTTTTCTTTCTTAGCG
CAGCAAGACCTTCCTTAACAGTGAGTGACAGATGAAACAAATAAAGTAGATAAATGATCCTCTGCTCCGCGGTTCACTAT
AAACAAACCCAATGGTCGTCAATTAAAAGCCCATTGGGCCTCAGTCTCAAAAACTTTGATTTGTTCTTTAGTTTACTTGG
CGAATTTACGTACGTCTCCATGCCAGAATGGTCAAAAAAAAGAGAAGAAACTATTAGTCTAAAGAAATGAAGCATTCACA
ATTTGACTAGAATTGACAAAAGCTTTTGCTTTGTTTCAGAGATTCAGGAAGCAAGAAAAATTTAGAAAATGGAAGAACAA
AACCTCTCCTCGTACGCAATGATCTTATCAAGCTCTTCTGTTCTTCCCATGGTTCTTAAGACAGCCATTGATCTTGGTCT
CTTTGACATATTAGCTGAATCTGGTCCTTCCTCTGCTTCTCAGATCTTTTCTTTGTTGTCTAATGAGACAAAGAAACATC
ATGATTCAAGCTTGGTCAATCGGATTCTGAGATTTCTTGCGAGTTACTCTATACTCACATGCTCTGTTTCTACTGAACAC
GGTGAGCCATTTGCAATCTATGGCTTAGCTCCTGTTGCCAAGTACTTCACCAAGAACCAAAATGGAGGTGGATCGTTGGC
TCCGATGGTGAATCTGTTTCAGGACAAGGTCGTGACTGATATGTGGTAACATCATTAACAACATCCTCACTCTTTCGTCT
TAAAACGTTATCATCTTTGACTTGTTATGCAATCTGATGTTGTATTTACCTATAAAAAGGTACAACCTTAAAGATTCTGT
TCTTGAAGGAGGGCTTCCATTCAACAACACTCACGGTTCAAGCGCGGTTGAACTGGTAGGCAGTGATTCAAGATTCAGAG
AAGTGTTCCAAAGCTCCATGAAAGGTTTCAATGAAGTATTCATAGAAGAATTTCTAAAGAACTACAATGGTTTTGATGGT
GTGAAGTCTTTGGTTGATGTTGGTGGTGGAGATGGCTCTCTTCTCAGTAGAATCATCTCTAAGCATACTCACATTATCAA
AGCTATTAACTTTGATTTGCCCACTGTTATCAACACTTCATTACCTTCTCCAGGTACAGATACAAGTTCTTGAATATATT
CTGTTGTATAGTAAATGATCTTTAATGTCATAACTTTTTA
>AT1G33050.3 | chr1:11965520-11968519 REVERSE LENGTH=3000
TCATGTGGGCAGGTTGTGCCTACAAATGGTTACCAACAGCATCAAGGTGTGGAGCAGATTAACCAAAATGCACTGTTCTA
TAAAAGCTTATGGCTGAAGGCTGAAGCAGACAGGTGTTTGATGGTCTACGAGACTTCTCTTTCGAACCCATATCCTTGAA
GATATTAGAAAGGTGACATCAAATCATCCATCCCCTCTAAAAATACTTTGAAGGGCAATGACATGTCAGATTGGTAAGGC
TTGCCCAAGATTTTTTTTGATTTTGCAGGTTGGCATGTAAAATATCAAAGAACAGCCTCAAGATCTCCAATTTCTGGATG
GAGACTAGATAAGGCATACAAATCATTTTCCTAAGAAGTGGCTGACACATGACTAATTGTGCAGAAAGATGAAGTTGGTA
CTCCTTTCTACAAGTTACCCTTTATTTTACTTATGGTCATGTCGATTCAAGAGAATGAACACTGATACTATTTCTCAGAA
TCACTACTGAATAAATTGGTCTTTTTTCTTATCAGAACCTGGGAAATGTTTGGACGTGGAGCCTATTGATTGCTGAAGAT
TGTAATGTTTTCTTGTTATGGTCCTGACTCTTTGATTAAGAGATGTATAAACAAACCACTGTTACTCTTTTGTTAACTAC
TACGTCATCACACTTTTGTTATATAGTGCCTATAATGACCGCAAATTAAATACTTTGATCAGAGTAGACAGATAATGACT
TCAAATCAAGGGGAGACATAATTAATAATGTTCAAAGAAAATGGTAGCTGAGACAAGAAACAATGAAACAAAAGCACAAT
TTAGGTGGCTCTACTACTCAACTCTATGTAGTGAGTTCCATAATGGCTGAAACGATATCCCCATCATTAGCCTTTAGAGC
ACTGACGGCTTTGGCCTTGGAGACACCTGCTTGGGTCATGACAAGATCAATGTCTCTGGCTTCAACACCAGTGTCATCAA
CATCGTCTTCGTCTTCTTCCTCTGCTAGTGGAGCCATGGTAGCTTCAGAACCGGCGTTAGGTAGCATGGATGTCACATCA
GGCATCTTAAACCTCTGAGCAGCTTGAGTCTGTAGCTGAGAGCTCAAATCGTCGACCTTGGCCTCTCCAAAAATGACGTA
AGTCTCTGCATTGGGACTCTTGTAAACATCTGGCTTCGAGATGACAAATAACACCTGACATAGATGCAATATTTTCCACA
ATCATCAAACCTATGTTACTTATAACCAGAGACATGAGAGTTTATTGATTGTTAGAAGATTTGTTTACATTCTTGGCTCT
TTTGATTGTCACTCTGCTGACATCTGAGACAGGTTTCATGCCAAGCTTTAGAACAGCTTTGCGACTTTTCTTCTCGCTTC
TACTTTGCTTTGCATTCTCATTTCCACCTTCCCCTTCAACTACACAGCCAAAACATTGAAACAAAACCCGAAATTAACAA
AGGTTTCTCTTTTTAGTGTTCCATAGAGAAACAAATTCACATTTAAGAGCTATAGCTCAAGCTTAATCTAGGGCTTATGA
ACCTCAAGTTCAACAATTTTCTGATTTTCTACAAACCTAAAAGACAAATCTTATCTATACACTAACGTTTCTAGAAACAT
ACATAGACCACTCGAAATCAAAGCATGAATCAGAATCAAACGAGTAAATTCCGGTTAACCGAAATAAATCAAACCGGAAG
GAAAATGAAATGAAAGAGAGAGTAAGGAAAATGAAATGAAAGAGAGAGTACATTACCTTCGACGTCCTCATCGTCTTCAT
CATCGTCTTCTTCCTCTCCGTCTTTCACATCCTCCACAACAACATCATCTTCCTTCTGTTTCCACCAGAAACCATTATCA
AATTCGACGACAACAACAAATCGGAAACAAAATCGCTCGGAGGAAAAGAAAAAAAAAGACGAACCTCGAGTTTCAATTGC
TCTTTGATGGATTCAATCTGAGATTTCTCTTCCTCCACAATTGCTCCTGGCATCTTTCTTCTTCTTTTCTTTCTTAGCGC
AGCAAGACCTTCCTTAACAGTGAGTGACAGATGAAACAAATAAAGTAGATAAATGATCCTCTGCTCCGCGGTTCACTATA
AACAAACCCAATGGTCGTCAATTAAAAGCCCATTGGGCCTCAGTCTCAAAAACTTTGATTTGTTCTTTAGTTTACTTGGC
GAATTTACGTACGTCTCCATGCCAGAATGGTCAAAAAAAAGAGAAGAAACTATTAGTCTAAAGAAATGAAGCATTCACAA
TTTGACTAGAATTGACAAAAGCTTTTGCTTTGTTTCAGAGATTCAGGAAGCAAGAAAAATTTAGAAAATGGAAGAACAAA
ACCTCTCCTCGTACGCAATGATCTTATCAAGCTCTTCTGTTCTTCCCATGGTTCTTAAGACAGCCATTGATCTTGGTCTC
TTTGACATATTAGCTGAATCTGGTCCTTCCTCTGCTTCTCAGATCTTTTCTTTGTTGTCTAATGAGACAAAGAAACATCA
TGATTCAAGCTTGGTCAATCGGATTCTGAGATTTCTTGCGAGTTACTCTATACTCACATGCTCTGTTTCTACTGAACACG
GTGAGCCATTTGCAATCTATGGCTTAGCTCCTGTTGCCAAGTACTTCACCAAGAACCAAAATGGAGGTGGATCGTTGGCT
CCGATGGTGAATCTGTTTCAGGACAAGGTCGTGACTGATATGTGGTAACATCATTAACAACATCCTCACTCTTTCGTCTT
AAAACGTTATCATCTTTGACTTGTTATGCAATCTGATGTTGTATTTACCTATAAAAAGGTACAACCTTAAAGATTCTGTT
CTTGAAGGAGGGCTTCCATTCAACAACACTCACGGTTCAAGCGCGGTTGAACTGGTAGGCAGTGATTCAAGATTCAGAGA
AGTGTTCCAAAGCTCCATGAAAGGTTTCAATGAAGTATTCATAGAAGAATTTCTAAAGAACTACAATGGTTTTGATGGTG
TGAAGTCTTTGGTTGATGTTGGTGGTGGAGATGGCTCTCT
>AT1G33050.6 | chr1:11965520-11968519 REVERSE LENGTH=3000
TCATGTGGGCAGGTTGTGCCTACAAATGGTTACCAACAGCATCAAGGTGTGGAGCAGATTAACCAAAATGCACTGTTCTA
TAAAAGCTTATGGCTGAAGGCTGAAGCAGACAGGTGTTTGATGGTCTACGAGACTTCTCTTTCGAACCCATATCCTTGAA
GATATTAGAAAGGTGACATCAAATCATCCATCCCCTCTAAAAATACTTTGAAGGGCAATGACATGTCAGATTGGTAAGGC
TTGCCCAAGATTTTTTTTGATTTTGCAGGTTGGCATGTAAAATATCAAAGAACAGCCTCAAGATCTCCAATTTCTGGATG
GAGACTAGATAAGGCATACAAATCATTTTCCTAAGAAGTGGCTGACACATGACTAATTGTGCAGAAAGATGAAGTTGGTA
CTCCTTTCTACAAGTTACCCTTTATTTTACTTATGGTCATGTCGATTCAAGAGAATGAACACTGATACTATTTCTCAGAA
TCACTACTGAATAAATTGGTCTTTTTTCTTATCAGAACCTGGGAAATGTTTGGACGTGGAGCCTATTGATTGCTGAAGAT
TGTAATGTTTTCTTGTTATGGTCCTGACTCTTTGATTAAGAGATGTATAAACAAACCACTGTTACTCTTTTGTTAACTAC
TACGTCATCACACTTTTGTTATATAGTGCCTATAATGACCGCAAATTAAATACTTTGATCAGAGTAGACAGATAATGACT
TCAAATCAAGGGGAGACATAATTAATAATGTTCAAAGAAAATGGTAGCTGAGACAAGAAACAATGAAACAAAAGCACAAT
TTAGGTGGCTCTACTACTCAACTCTATGTAGTGAGTTCCATAATGGCTGAAACGATATCCCCATCATTAGCCTTTAGAGC
ACTGACGGCTTTGGCCTTGGAGACACCTGCTTGGGTCATGACAAGATCAATGTCTCTGGCTTCAACACCAGTGTCATCAA
CATCGTCTTCGTCTTCTTCCTCTGCTAGTGGAGCCATGGTAGCTTCAGAACCGGCGTTAGGTAGCATGGATGTCACATCA
GGCATCTTAAACCTCTGAGCAGCTTGAGTCTGTAGCTGAGAGCTCAAATCGTCGACCTTGGCCTCTCCAAAAATGACGTA
AGTCTCTGCATTGGGACTCTTGTAAACATCTGGCTTCGAGATGACAAATAACACCTGACATAGATGCAATATTTTCCACA
ATCATCAAACCTATGTTACTTATAACCAGAGACATGAGAGTTTATTGATTGTTAGAAGATTTGTTTACATTCTTGGCTCT
TTTGATTGTCACTCTGCTGACATCTGAGACAGGTTTCATGCCAAGCTTTAGAACAGCTTTGCGACTTTTCTTCTCGCTTC
TACTTTGCTTTGCATTCTCATTTCCACCTTCCCCTTCAACTACACAGCCAAAACATTGAAACAAAACCCGAAATTAACAA
AGGTTTCTCTTTTTAGTGTTCCATAGAGAAACAAATTCACATTTAAGAGCTATAGCTCAAGCTTAATCTAGGGCTTATGA
ACCTCAAGTTCAACAATTTTCTGATTTTCTACAAACCTAAAAGACAAATCTTATCTATACACTAACGTTTCTAGAAACAT
ACATAGACCACTCGAAATCAAAGCATGAATCAGAATCAAACGAGTAAATTCCGGTTAACCGAAATAAATCAAACCGGAAG
GAAAATGAAATGAAAGAGAGAGTAAGGAAAATGAAATGAAAGAGAGAGTACATTACCTTCGACGTCCTCATCGTCTTCAT
CATCGTCTTCTTCCTCTCCGTCTTTCACATCCTCCACAACAACATCATCTTCCTTCTGTTTCCACCAGAAACCATTATCA
AATTCGACGACAACAACAAATCGGAAACAAAATCGCTCGGAGGAAAAGAAAAAAAAAGACGAACCTCGAGTTTCAATTGC
TCTTTGATGGATTCAATCTGAGATTTCTCTTCCTCCACAATTGCTCCTGGCATCTTTCTTCTTCTTTTCTTTCTTAGCGC
AGCAAGACCTTCCTTAACAGTGAGTGACAGATGAAACAAATAAAGTAGATAAATGATCCTCTGCTCCGCGGTTCACTATA
AACAAACCCAATGGTCGTCAATTAAAAGCCCATTGGGCCTCAGTCTCAAAAACTTTGATTTGTTCTTTAGTTTACTTGGC
GAATTTACGTACGTCTCCATGCCAGAATGGTCAAAAAAAAGAGAAGAAACTATTAGTCTAAAGAAATGAAGCATTCACAA
TTTGACTAGAATTGACAAAAGCTTTTGCTTTGTTTCAGAGATTCAGGAAGCAAGAAAAATTTAGAAAATGGAAGAACAAA
ACCTCTCCTCGTACGCAATGATCTTATCAAGCTCTTCTGTTCTTCCCATGGTTCTTAAGACAGCCATTGATCTTGGTCTC
TTTGACATATTAGCTGAATCTGGTCCTTCCTCTGCTTCTCAGATCTTTTCTTTGTTGTCTAATGAGACAAAGAAACATCA
TGATTCAAGCTTGGTCAATCGGATTCTGAGATTTCTTGCGAGTTACTCTATACTCACATGCTCTGTTTCTACTGAACACG
GTGAGCCATTTGCAATCTATGGCTTAGCTCCTGTTGCCAAGTACTTCACCAAGAACCAAAATGGAGGTGGATCGTTGGCT
CCGATGGTGAATCTGTTTCAGGACAAGGTCGTGACTGATATGTGGTAACATCATTAACAACATCCTCACTCTTTCGTCTT
AAAACGTTATCATCTTTGACTTGTTATGCAATCTGATGTTGTATTTACCTATAAAAAGGTACAACCTTAAAGATTCTGTT
CTTGAAGGAGGGCTTCCATTCAACAACACTCACGGTTCAAGCGCGGTTGAACTGGTAGGCAGTGATTCAAGATTCAGAGA
AGTGTTCCAAAGCTCCATGAAAGGTTTCAATGAAGTATTCATAGAAGAATTTCTAAAGAACTACAATGGTTTTGATGGTG
TGAAGTCTTTGGTTGATGTTGGTGGTGGAGATGGCTCTCT
>AT1G33055.1 | chr1:11969336-11972335 REVERSE LENGTH=3000
TGTTTCTTTTCTTGCTTACTTTGTGATTTTTCTTTGAGTTGAAAGCTTTTGTGTAAATAAGATCTTTAGCAAAAGGTAAT
AGAAAAAATGTTACAGAGCTTTGTTTTATGATTTTCTTTTGTTGTTCAAAAAGAAGTTTTTTTTTATTGATTTGAAAACA
TTATTCAAATTTGTAACGTTTTGGTTTGGAGGTGAAAGTTCTCATCATCGTATTCGTAGAGTTGAGTAGAAGGCTCTATT
TTTCCGACGTATCTTCTTAGTAAAGAATAGATGAGAGACACCATTTCCTTTAGAACCTCTAAAATCTCGAGTTATGTGAT
TCTGAAATCAAGAACCAAAAGACAAAAGAAAAAAAAAACTGTTTACTCGGTTCAATTTGTCTCTTTCCGGTCGAGCCACT
CAAACCATATCAATTTTGAGAATGATTTACTTCCCTTTGGTGTTAGAGAATGATTTACTTCCCTGTAGTTTATTGGACTT
AATGGTAGTTGTATTATTTTTTTGAAGCTTAATTGGTAAGTTAGATGAAAGTTTTGAATGTGAGATTTTTTCTTCGAGAC
TTTTCTAAGATTTTATTATTAATCTTCTGTTTGAAATAAGGGTCTCATTTTTTGAGATTATTCATATTTATCTGAATAGT
CTCATTTCTCATCTGAATTTATTTTTAGTAATTTTTTGGCAGTTCTAGTAGGTAATATCTATCATTTCTTTCTCAACTCA
ACAAAACCATCTTCAATATTAATACCGAGTACAAAGTGTTTGCTTCTCCGTGTCTAAAATTGACTTAAGCCACAAGGGAG
TACTACTATCCAAGGTACATAGGAAAATACATGGCTCTCTTAGCACATTGGCTATCTTGTTATCCTCTAAAAGGAATAAG
TTGGTCCAAAATCATCTACTTGTAGTTCCAACTTCCAAGCCTCCATGTGAGTAAATGTAATCTTATTACTTATCTTCAAA
CACTCTCAAATCTTACTTTTTCAACACCCAAATTGTCTAAACATTACACACGAGACCACGATAATGTCGTGACCTCAGCT
TCAAGATGATACCTAAGCTTAGGATATACATTGGCCCTATACTACTACTTCACCTCTCAATTTTCATCTCTCAATACCAT
TCAAAATTTAAAATATGTTTATGCAAAATTCAAAAGAGAAGAGAAGTTTAGGGACACATAAAAAATATGACAAAAATAAA
AGGTTGAAAATGTCAAATCAAAAAGTTTTCGTCCTAATCCGAATTTTTGACAGAGTAAACAGAGAACGACATTTTTTTTT
GTTTAATAGAATTTGACCTGAGGAAGGAAAAAGCTTCGTCCTTTCGCAAACCCAGGGAAGGGGAAGGTGAATAAGCTCTG
CAAAATCCCTCCCTTCCCTTCTTCTTCTTCTACAAGATTTCACCATTTCTCCATCCTAAACCATAACAACAGAGATATAG
AGAAGATGAAGCACTACAGTCACGGAATTGATGGTTTACGAAGCGGTCTTTCACCTTCCGCTAAACCTTTCGCAATCGGT
TCTTCTTCTTCTCCTGCCTTCTCTCTCAAATCTGAACACGAAGATTCTATTTGGGGTGATTATACTTTAGACCTTTCCTT
TTTATCCTCTGATGATCAGAGAAGTGGTCTCGATGATGATGATTCGTTATCTAACTTGTCTCGCGATGTTGAGACTAATA
AAGGTATAACACAAAATCTTAATACTCTTCTCTTCTTGTTGTTAAAAGTTGTGTGTTTGAATTGGGAATAGAGTTTTTGG
TGTAAAGTTCTCATCTTTGGTGTAAAGAGCTAATGTTGTGGAGGTTACTTGTGAATTTTTGCAGAAGGATTGGTTTTAGA
GGAGAAGATAGCTAGTTCTGGAAAGGTTTTGGTAAACCCTAATCCAAGTTTCTCGAAATTGCCTGAGGTATTGATGAAGT
CCTCAGATGTTGTTGGTGATGCGAAGTTGGGTTTGTCCTGTGTCTCTGAGAAGTCTTCTACGGAGTCTGACCTAGATGAG
TCTGAGGAAGATTCTCCTTGTTGGAAAGGAATGCTTTCTCATAAGAGTCTGGCTTCTGGTACTAAATCTATGACTTCCAG
GCGTTCTACTGATGATCTTAGTGGGTTTCGTAAGTTGAATCCTTTGGCACCTCAGTTTATACCATCTAGTTCTAAGAAGA
AACTTGAAACGGATGGGGAGAAATGTGAAGAGACTAGTTCTTCGTCGTTGAAGAAGTCTTTGTCCTCGACTTTTCCGTCG
TCGTCTGGAGAATTTGATTTAACTGACCCTCCTCTTGAAGATGGAAGAAATGATGCAGCAGAAAAGACAAGCATCTTGAC
CCACAATGCAGATGAAATTCTCGGTTTTGTAACTAGTGATAGTGTTTCCAAGACTGTGAGCATGTTGGATTCTAGAAATG
AATTCCAACCATCTAAAAGGTTGGATCCTTTGGCCCCTGTCTTTGTTCCCTCTAGTGCAAAACTAGGTCCTTCTGTTCAT
GAGAAGCTAGGAGATTTTGTGGTAAATGCATATTCAACTTCTGCTCTTGCTTCTTCACATGTTAAGTCGCTAGATAAGGG
CAAGGTAGTGACATCTTCTGGAGAAGTTGGCCACAGTTTTAAGAGTCAATATGGTGGTCATGATTTTGGTTCGACATCTT
CATACGGTCCTTGGATAGAATCTGAGGTTGGGATTACTGAGTATGCAAAACTAGGAAGCAGCAACAAATCTCAAGGTCAG
CGGAGATTGAATCCATTGGCCCGTCAGTTCTCTCTTGCAGATGCTAAACAAAAGCCATATGGCTATGGTAAAAACCAAGC
TGCAGATGATTTATCGCTAGTGGTGAATACTAGCGGTTTATACATTCCAGCTCGTTATAGGGAGGACCATAATGTAGTAG
ATGCAGACTTAGCACAATCCTCAGTAAATGTGGAGCGTTTTCTTCCCAACATGTCACATGGCGGTTCTTCACTTATAACT
CCAAAGGCAGACAGTAACTTTGGGTCTACTAAGTGGATTG
>AT1G33060.2 | chr1:11972518-11975517 REVERSE LENGTH=3000
TGATATATTGTGCCATTCTCCATGTTTTTCGTTTGTATAATCAATCGCGTTTTAGTCTGTATTTTTTCTCTTGTAGTGTT
GAGTAATGAAGCCAAATTCTCTAGAATCATTAACAAGTAGCTTTCTTTTCCATTTTTTGCAGTTCTAAGTTCAAACTACT
TCTACGTGTGTGACCGAACCAAATAAAATTTTATATTTAGTTATTATAAAATTAGTTTGGTTTTTCGTTGATGAATTTCT
GAAGTCAACCAAAATTTTTGTTTCAATTAAATGTATATATAGAAGAATATATCATACATAACATACACTAATTACATTTA
TCCATATTAAATCAAATCTAACCTTGAACCAAAATAAATAGAATTTGAATAGATTCTAAATATGTTGTTTTTAATATAAA
ACCAATTGTCTGAGCCAAATATAATTTGTTTATACAACCACCAATTTACTAGTAATGAAGCGATTTCATGTAATTATTTA
GCATTAAGACTTTAAAAATTTTCAATTTGGAAAAAATAAATTGTACAACAGAATTTAGGAAAACAAATCTTAAACCAAAT
TACTTTTATTTATTTATTTATATATTTGTATAATATTTTGTCTTATTTAAATTAATTTTAATAATCATAGGTGTTAGTTT
ACCATTTTAAAAAAGACGGGGTTTAAAAACTCACCAAAAAAGTTGAGAGTTTTTTACATGTTTTTGGAAAAGGTAAAGGT
ATTTTTATCTATTTTTCCAAAAATAATAGTTTCAAAATTAAAATTCAATATAGTCTTGTCATATAATAAAATAAATAAAT
TATCTCAAACAATACATAATCAAATTTAATCTTGATGGAAAAGGAAAAGAAAACATAGTTTCACAAAAATGTACGAGACA
AAATGGTAAATATGTTTGCATACTCAAAATAAATATTATTCAAAATAAACATGTTTATTTTACAATCAATATATATATAT
ATATATATATATATATATATATTGTTTCTTAAAGGGATGGCTTACGTAATAGTACGTCCGTCTTCTAAACCATGTAATTG
GATAACAAAACACTATTAGCCTTAGACGTCTAAACCATGTAATTAGTGACTTAGTGTGCCGGACTGTAATGCCTCCAAAA
CCCATTTTAACGTGACAATTTGGTGGACTATATACGATATTTCATCCTTATCACTTATCAGTCCGATCATCTTATTATCA
GAATCAATATATCATGACTATTTAGACCTATGCTTCAGACACGTAACCAAATCGACTGACCAATCCGTAGTAATCTAAAC
ATATCCAAATCCAACCATATACCATACTTTAGTATGAAATTTAAAAGCTCAACAAAAACTAAAATCAATCCAACGTCCTA
TGTTACGTATATAGACGACGATATTTTTGTGATAGTTTCAAGGTTTTCATCAATGAGATTGCAGTTCACATTAAACGTTT
CACAGATTCTGACACATCCTAAATAAATGCGGTTAAAGCAAAAATGTTAGGGACGTTAAAAATGAAACGCTTCATACATA
CTACTAATTAATTATTTTTTCCTATTTACATCTTAAAATATTCGAATAGAGACAAACCATTCACGAGTATAATCAATCGG
TGTTGATCTTTATCTTCATAATAAAATCCAAACAACCATTTCGTTTTTTCTGTTTTGTTTTGCTAAGTAAATATTCATTA
AAACTAATAAATTGTTTTGGTCTAACAAGTTCTATAACGCCTACAAATTTGATTCTATAGAAACAAAACAAACTCAGAAA
TCTTAGACTATGGACAGAAACAATAAAATTTACAGTATCAAATGAATAAACGATTTTGAAGTTCTAATCAAGTATATTAG
AATTTTGATGTCGTTTACATTCTAAGGATATGAATTTTTTAATTAAATGACATAAGAAAACAAGATAAAGTTTGGTTTTG
CGGATAAACATCAAACGGGTTCGGAGTGGATCCCGCATGATAAAGAAATGGTGAGGTCCATTTCCATCCAATTCAATGTG
CGTTTTCTACAGGTTTCGCAACACTTGTTTCTCTTCTATTTATTATTCAAATCTAGACCAATTTTGGCGCAACGTTACAC
AATAAGTACTTTTTAAATATATTCGAATATTTCTTATGTTTGTAGTGAATAATTTAAGAGAAAAAAAAGTCATTAATGTC
TTCATTTATTTGGTTATAGCCAAAAATGTCTAATAATGTAGTATAAACTAATAAACATATATAGACAATTCTAGTATAAT
GTAGTATAAATTAATGTACCACCTCGATGGTTACTGAATTATTTGTACTATCCATTTACAATATAATAAAGTCAGATGTT
AAAAAAAAAAAAAAAAGACAATTCTAGTGAAAAAAATACAAATTCAAAATTATAAGAATTTTGCGTTCTAAAAGTTGAGG
GCTAATAATTTTGAATTTGCTACTTATTCGATATAGTGAAGTAAAAACTGCAAATTATATTAATTTTGAATATGTTAACC
ATTAGATTTTTGATTAAAAATTTAATTGATAACGGATGTTGTGAAAAAAAAAAAAACTTTTATCATTAGAAAAAAAATTG
TCTCGTGATTTTCACTAGATATTCACTCTTATTTCCTACTAAAAAAAAAAAAGATATTCACTCTTATTTGTTTATTTAAA
ATTATTTTGAGATGTTTCTTTCATATAATCTTGTACTCAATAAAATCTGTTTTTTAATTACTAAATTTAACATTAAAATA
GAAAAACTATAAATATGATTAGTCAAATAGTATAGAGCATTTAATTTAATAGTATAATTAATTAAAAATGATAAATTAAG
AAAGTTAGTATAAACCAAGACCAAAAAAAATACCAAGAGCGGAGAGACAGTAGAAGACACACGCCCCTAGTTTTCACTTC
CCATTCTCCAACTATATATATAACTAAATACAATCGTATAAGAAAACACACAGAGAACAGGAAAACTAAGAAGATTCCAT
TGAAGCTAAAGAAACTAAAAAATGTTGCTGGTGACTTTGA
>AT1G33060.1 | chr1:11972518-11975517 REVERSE LENGTH=3000
TGATATATTGTGCCATTCTCCATGTTTTTCGTTTGTATAATCAATCGCGTTTTAGTCTGTATTTTTTCTCTTGTAGTGTT
GAGTAATGAAGCCAAATTCTCTAGAATCATTAACAAGTAGCTTTCTTTTCCATTTTTTGCAGTTCTAAGTTCAAACTACT
TCTACGTGTGTGACCGAACCAAATAAAATTTTATATTTAGTTATTATAAAATTAGTTTGGTTTTTCGTTGATGAATTTCT
GAAGTCAACCAAAATTTTTGTTTCAATTAAATGTATATATAGAAGAATATATCATACATAACATACACTAATTACATTTA
TCCATATTAAATCAAATCTAACCTTGAACCAAAATAAATAGAATTTGAATAGATTCTAAATATGTTGTTTTTAATATAAA
ACCAATTGTCTGAGCCAAATATAATTTGTTTATACAACCACCAATTTACTAGTAATGAAGCGATTTCATGTAATTATTTA
GCATTAAGACTTTAAAAATTTTCAATTTGGAAAAAATAAATTGTACAACAGAATTTAGGAAAACAAATCTTAAACCAAAT
TACTTTTATTTATTTATTTATATATTTGTATAATATTTTGTCTTATTTAAATTAATTTTAATAATCATAGGTGTTAGTTT
ACCATTTTAAAAAAGACGGGGTTTAAAAACTCACCAAAAAAGTTGAGAGTTTTTTACATGTTTTTGGAAAAGGTAAAGGT
ATTTTTATCTATTTTTCCAAAAATAATAGTTTCAAAATTAAAATTCAATATAGTCTTGTCATATAATAAAATAAATAAAT
TATCTCAAACAATACATAATCAAATTTAATCTTGATGGAAAAGGAAAAGAAAACATAGTTTCACAAAAATGTACGAGACA
AAATGGTAAATATGTTTGCATACTCAAAATAAATATTATTCAAAATAAACATGTTTATTTTACAATCAATATATATATAT
ATATATATATATATATATATATTGTTTCTTAAAGGGATGGCTTACGTAATAGTACGTCCGTCTTCTAAACCATGTAATTG
GATAACAAAACACTATTAGCCTTAGACGTCTAAACCATGTAATTAGTGACTTAGTGTGCCGGACTGTAATGCCTCCAAAA
CCCATTTTAACGTGACAATTTGGTGGACTATATACGATATTTCATCCTTATCACTTATCAGTCCGATCATCTTATTATCA
GAATCAATATATCATGACTATTTAGACCTATGCTTCAGACACGTAACCAAATCGACTGACCAATCCGTAGTAATCTAAAC
ATATCCAAATCCAACCATATACCATACTTTAGTATGAAATTTAAAAGCTCAACAAAAACTAAAATCAATCCAACGTCCTA
TGTTACGTATATAGACGACGATATTTTTGTGATAGTTTCAAGGTTTTCATCAATGAGATTGCAGTTCACATTAAACGTTT
CACAGATTCTGACACATCCTAAATAAATGCGGTTAAAGCAAAAATGTTAGGGACGTTAAAAATGAAACGCTTCATACATA
CTACTAATTAATTATTTTTTCCTATTTACATCTTAAAATATTCGAATAGAGACAAACCATTCACGAGTATAATCAATCGG
TGTTGATCTTTATCTTCATAATAAAATCCAAACAACCATTTCGTTTTTTCTGTTTTGTTTTGCTAAGTAAATATTCATTA
AAACTAATAAATTGTTTTGGTCTAACAAGTTCTATAACGCCTACAAATTTGATTCTATAGAAACAAAACAAACTCAGAAA
TCTTAGACTATGGACAGAAACAATAAAATTTACAGTATCAAATGAATAAACGATTTTGAAGTTCTAATCAAGTATATTAG
AATTTTGATGTCGTTTACATTCTAAGGATATGAATTTTTTAATTAAATGACATAAGAAAACAAGATAAAGTTTGGTTTTG
CGGATAAACATCAAACGGGTTCGGAGTGGATCCCGCATGATAAAGAAATGGTGAGGTCCATTTCCATCCAATTCAATGTG
CGTTTTCTACAGGTTTCGCAACACTTGTTTCTCTTCTATTTATTATTCAAATCTAGACCAATTTTGGCGCAACGTTACAC
AATAAGTACTTTTTAAATATATTCGAATATTTCTTATGTTTGTAGTGAATAATTTAAGAGAAAAAAAAGTCATTAATGTC
TTCATTTATTTGGTTATAGCCAAAAATGTCTAATAATGTAGTATAAACTAATAAACATATATAGACAATTCTAGTATAAT
GTAGTATAAATTAATGTACCACCTCGATGGTTACTGAATTATTTGTACTATCCATTTACAATATAATAAAGTCAGATGTT
AAAAAAAAAAAAAAAAGACAATTCTAGTGAAAAAAATACAAATTCAAAATTATAAGAATTTTGCGTTCTAAAAGTTGAGG
GCTAATAATTTTGAATTTGCTACTTATTCGATATAGTGAAGTAAAAACTGCAAATTATATTAATTTTGAATATGTTAACC
ATTAGATTTTTGATTAAAAATTTAATTGATAACGGATGTTGTGAAAAAAAAAAAAACTTTTATCATTAGAAAAAAAATTG
TCTCGTGATTTTCACTAGATATTCACTCTTATTTCCTACTAAAAAAAAAAAAGATATTCACTCTTATTTGTTTATTTAAA
ATTATTTTGAGATGTTTCTTTCATATAATCTTGTACTCAATAAAATCTGTTTTTTAATTACTAAATTTAACATTAAAATA
GAAAAACTATAAATATGATTAGTCAAATAGTATAGAGCATTTAATTTAATAGTATAATTAATTAAAAATGATAAATTAAG
AAAGTTAGTATAAACCAAGACCAAAAAAAATACCAAGAGCGGAGAGACAGTAGAAGACACACGCCCCTAGTTTTCACTTC
CCATTCTCCAACTATATATATAACTAAATACAATCGTATAAGAAAACACACAGAGAACAGGAAAACTAAGAAGATTCCAT
TGAAGCTAAAGAAACTAAAAAATGTTGCTGGTGACTTTGA
>AT1G33070.1 | chr1:11985300-11988299 FORWARD LENGTH=3000
TGTGTTTCAATAGTTTGCATTTTTGTTTTGTTCGTTTCAAAAAACCTTAAACTCTTACAACAATTAATTGGATTTGGTTT
GGTTATAAAAGATGTGTCTATTCAAACACCAACTTTTGGTAAAATATTTGTAGAGGCCATACCTCGCTGTGATATATATT
TCGACTATCTCATCCCATTTTTTGGGTGATTTGTTCAAAACTAGCTATGTCTTTTTCGGTATGCAATGTATAAATGTAAA
TGTAATTTTGACAAATTTTAAATTTTATTTAAAATTTATTTATGAAAAGTATTCATTTTGCATATAAAATACCAATTTGG
CAAATTAAAGAATCTTAAAAAGAGGTGTAGGCCGGCTTTTCATTTCCTCCGTACGTAAATAAACAACCCACCAAACAAAA
ATCTCTCCTCGCTCCATGCCTTCTCTACTCTCTCTTCATTCTCTCCTAAGCTATGGCGAGAAGAGAAGGAGAAGTGACGG
AGACCCTTCTGAAAAAGTCGACGGAGAATCGCGGAGAAGATCGGGATGGGTTAGGGATGAAGGAGAAGGTTTGGAGGGAA
TCTAAAAAGCTATGGGTTGTGGCTGGGCCGGCGATCTTTACGAGGTTCTCCACGTCCGGACTATCTTTGATAAGTCAAGC
TTTCATTGGCCATCTTGGCTCTACCGAGTTGGCCGCTTACTCCATCACTCTCACCGTTCTCCTCCGTTTTAGTAATGGTA
TCTTGGTGAGTTTACTATAAGTCTATAACGATTAGATCAGTTCTTCCACACACTCTTTACTACAAATTCGTAAAACATAA
AAACAATTTTTTTTTGTTTTAATAACTATTAATATATGTTAAGGATTGTTCTGATTAGTTTGAATGATATAAATCGTACT
ATATAAACGGTGACGTGAATGCTTAGATAGACTTCTTGTGGGAACTTGTTTTGGTTGATTTGTCAACCAATCATAAAAAT
TCACAACCACTCAACTCTTTGCCTTTATGAAATGAAATTATGCTATTTCTATGTATATAAGATATTGAATGTTTGGAAGG
CATTGTTGGTCGTATACTCTTCGTTTATTGTTAGTGTAGTTACCTTTTTCACATAAACAAGTCTCAACTGAAACTCCATG
AGTTTTGATTATTACATCAATTATTATTAATGGTTGGAAATGCAACAAAAACATTTCATTGTTAAGTAGAATCAGTGGGT
AAATACAAAATAGAATAAAGTTTAGAAAGTTGGAGAATATAACAAACACCTTTAACCAAAAAAAAGTTGGAGAATATATT
GATTTTATAAAAAGTGAAAAAAAAATATTGTAAGAAATGACAAAAAAAATAAAGGAATAGTCAGAAGATTAATTTATATT
AAGACAATATATTCCCTTTTCTTATTTGTACTCCATAGTGCAACAAAGATAACATTGTCAAGAAGTATAGCGAGTCATTG
GCCACAAATGTCCAATGGTCACCTGCCAATGCCATCGTTTTCTTAATGTTTTGGTCTTTAATTAGCATATCATGTGTGAG
GTTCGAATTTATAATATGAAATAGTGCTTTTAAAATGTTATTAGACCATTGGACATATATTCAGTTACACCAAAAAAATT
CAATACACAATATATGATCTCTTTACCAACAAGAGTTTATAGGTTATATACATTTTTTAGTTATCAACATGCAATATCCA
AGTTTAAAGTTTAAATATTATAGTTGTTTATATATAAGCGTTTATCAAACCTACTTAGTTCTTGTTTTATAGGCAAAATA
TGTAAAATATTTAACCATAAAATAGTTTTTTTTTGGTGTAATAACGAACCGTCAATGAAACAATATGCAGTTAGGCATGG
CTAGTGCGCTAGAAACACTATGTGGTCAAGCCTATGGAGCAAAACAATATCATATGCTTGGGATCTACCTCCAAAGATCA
TGGATCGTCCTCACAGGCTGTACCATTTGCCTTATGCCCATCTACATCTTTGCAGGCCCTATTCTCTTGGCTTTAGGTCA
AGAGGAACGCCTTGTTCGTGTGGCTCGGATCATAGCTCTATGGGTCATAGGCATCAACATCTCCTTTGTGCCTTCCTTCA
CTTGCCAAATGTTCCTCCAAGCTCAGAGTAAGAACAAGATCATCGCCTACGTTGCTGCTGTTTCGTTAGGAGTCCATGTC
TTCTTGTCGTGGCTTCTAGTGGTTCATTTTGATTTCGGGATCGCTGGTGCCATGACCTCTTCGCTCGTAGCACATTGGTT
GCCTAACATTGCGCAGGTTTTATTTGTCACATGCGGTGGATGTACGGAAACGTGGAGAGGATTCTCTTGGTTGGCTTTCA
AGGATCTTTGGCCCGTTTTTAAACTATCTGTATCTTCCGGTGGCATGATTTGGTATGATTTTCTAATCTTCTCACCTGGT
AAAAGTATCAACATCCATCAACGACATAAGTATATATTTACTAGTCATACAAATACTTTTGTAGACCATGTGGTTGTAAT
CATATATATGAAAAGTTGACCAACTCTCTCCAAATGATTAACACATCATCACTTTAGCATTTGCCATGTGTCTACTAAGT
AATTAATGTAAGCTCTTCAACTTCTAATTTATAGGTTAATGATATATTTATTATTTAATTTTACATATTTAATTATAGTA
TTACTAAATTTATTTTAATATTACATGATTTTTCAATAAAACAATTTTAATAGTTTTCTCATACTCGAAGATTTTTTTTT
GTAATCCAAACTCAAAATACGATTATATAATAGTCTTAGATTACTTAATGATTTGAGTAAGTTATTCTCTTAAATTGATA
TTTATATTCTCTTAAATTGATATTTATACAATAAATCACTGAGAGTGAAGAATACGTAAGGAGCTCCATCATCAAATTCT
TAGGTTTCTAGAATCCAAAACTACCCTCTGTTAAGTTGGTTTAATACAAACGTTATTTATGAATTATATGTATGATGCAT
TGTTGAGAATGTTGTTAGAAAAAATATTCTTGAAACTAAA
>AT1G33080.1 | chr1:11990328-11993327 FORWARD LENGTH=3000
TGGTGAAGATTGAAGTAAAACTTGAGTTTGTATTCGAATTTTGAATTTCTACTTCACCCTCGAATGTACACACTTGCGTA
AAATGTAAATGTGAAACAAGTGGTAACGAATTTGGACCACTAAAGTATCAGTCCTTAACTCAGTGATCATTTTCACCTAC
TAAACTAGGAATCTTTAAGAGCTTTCAAGTGGCAAACCAATTATCGCACATTCTTAGAGAAAAAAATTTGAGAGGAAAAA
ACGGTAAACAAATACTGATATAGATCAAAGAAGAAAGAAATAGCACTACAACAAAAATCTAGTGTAACTATTATAAAGCT
GTCGTAACAAATCAAAGCCATTTTGTTTTGTTAGCATTTTGTTTCGAATTTTTCTTGGCTATGCTATAGATTTGCAGATA
AAGGTAGAATTATTTTTTCATTATTATGATTTTTCAAAACAAAATATACGTTGTTTTCTTATTTTAACATTTCTTCTACC
GAATTTTTATTCACCAAATTTTTTTATGTAGTATAAAATTTAAAACTATTTTTCTTTCAATGTCAAAATCTATACTATTA
ATTGGGAAGTATTGTAAATAAACAACCTTATGAAGGGTAGAATATTACATAGAATGCCATTGATTGTTAGTGTTTTTAAA
TAAATTCATTAAGGATACAATAGTAATCACAAAATTAATAGATTTAAATTAAAAATTGTAATATTTTTTAAAGTAATTAT
TAGTTTCCCAAAATTAAAATAACTTTCTCTTTCCTATTAATTATGGACGAAAAATTAAACTTTATTTCTTAAAATTTATT
AACCAATAAGAATTGCAAAACTAAGATTTGATATCCAATTATACTATTTTATTAAACTAACATTTTTGAAGTTAATTTTT
ATTTATTTTTTTTAAAAAATCATAAAACTTGCTTGATACCATTAATAAAAATCATAATTTGCGATAGATAAATAAATTTA
ATTTTAGAATTTTGGGTTAAGTATTTTGAAATATAAAATGAAAACAATTATTTCACAATTTCTAAAAAACAAGATTAGAT
ATAACAAAGATTTATATTTACTATGAATTAAACTAAAAATAATTAATTTAAACTAATTATCATTATGCCATTCATTTAGA
AATATTTAAACAAGAAATTATACATATTAATTTCCATATATTTTGGGGGTTTTTTTCTTCTTTTTTTCAACCGGATATTT
CTTTAAATAAATCCATAATATATTATTGCACAAACTTTTTTTAATAATGTAAATAATTATACATTTTTCATTCAAAACAT
ATTATCCAGCAATAATAGATTGCTTTTATGGGTGTATTTCAAAATGTAATTATATTTCAAAAATCCAATTAATTATGATT
AAACAAGGGAAATAAGAATATTGAAAAATGTAGCTAAGGAAATAAACATTATTAAATTTCTTACAAAGGTATTTGTTAAA
ATGTTATTTATATTTTTGAATTTGAAGAAGGAACAAAAATCAAGAAAGGATATTTGTGTGTTTAACTTATGATATATTTG
TAAACCTTAACATCATATATGTTTATCCACAAAACACAGTCATATAGTATAACATGATATTTAAAGGTAAAAAAATAAGA
CTTTTGGAACATACTTTTAATGTAATGAAATGAAAATAGGAATTTTGAGACACAAACGACATGAAAAGAGACGGAAGCAC
TATATATAAAAAAAAATGAAACCAAACTAAACATCAAATTAAATATCCAACGGGTATGAGTTTGGGTTATGAGCACTATA
TATAAAAAAATTATTTACACACATAACTCTGCATGTATGTATTTTGTGACACAAATTCTATTTGTGATGATTACGGATAA
CGGGTTGGTAGTATTTTATTTCACATATACAGACGAGTTATGAGACGAAAAATTTATAATAGCACATTATGGGTTTTCCG
TTCCAAGATAGTTATGCCTAGCAAATATACATGAAATAACCCAATCTAAAACCAAATCCATATCCTATTTTACACTGATA
ATCAAACTGTTATAATGTTTTGATTAGTTTAGAAAATAATAACGTACAAGCACTTAACTTTACAATTAAGTAATATCTTA
ATTTATCTTACTAATATAATTTTGTCTTGTGAGTCCGGATCTTAAAATATAACTATACACGAACGCAATTGAATTTTGAT
CATTACTCTTAACTTTATAATATCTATAATATTACAAAGTTTACTCATAACAAAATATTATATATTTTTAAAATCTATTA
AACAATTTATACTATAATATATATCACAAAATAACAAAATAATCTATATTGAATTTAAAATATGAAACCCCGCACGTATG
TGTGGGTCAAGCTCTAGTGTCTTGTTAAGAATGGTTTTTGCAACTTTCGTGCAAACTTGTGTGCTTACTAACTCTAACAC
ATATTGGAATAAACATGTTTTATTAATTGATTAACATTTTTAAAAAATATGAAATCCTTAATCGTTTATCATAACAAAAT
TACGAACTTGTTTAAGAATTTATATTGGTAATATATTTTAAAATGTTTTCAGGTCGTCGTGGCTAAAACGTTTGAACCAT
TTGGTTGAACTAGAATCTATAAGTTTAAACGAGGCTTTAGGAAAAGAATAATAATTATTTGATACTGGAAATCCTCTTAA
TAAATATGATAATCTTGATTCACTAAATAAACTGTAATTGCTTAATTACGTTGATCTCACAATCTTGTTAGCTAGCACAA
GAATGTGACTTGATTCTTGTTTTATTTATTTATTATGGTTTTTGGTGAAACACATAGTCTCACGACCTATGTGTAACAAG
AAATATGAATAAAACCATAGTCTCACGACCTATGTGTAACAAGAAATATGAAAAATTATTCATAATTGTTTTGGACAAAT
GATCGATGAGAGCACGATCTAAGGTGATCTTAAAATGCATCTATTTCTTAAGAGTATTTTAACCACTCACTGGTCACTGC
AACACGAGGCATTGACGGATTTTTGTATCCCCGCTAAAAC
>AT1G33080.2 | chr1:11990198-11993197 FORWARD LENGTH=3000
GAACTGACTTGTATATATACATTACTCCTTATTGTTATAAATAATGCAGGTGTCTTCGTCGTTGAAACGTTTGAACCGTT
GGGTTGAACCAGAATCCCCAAGTCGAAACCAAACTTTACAAAACGAATGATGGTGAAGATTGAAGTAAAACTTGAGTTTG
TATTCGAATTTTGAATTTCTACTTCACCCTCGAATGTACACACTTGCGTAAAATGTAAATGTGAAACAAGTGGTAACGAA
TTTGGACCACTAAAGTATCAGTCCTTAACTCAGTGATCATTTTCACCTACTAAACTAGGAATCTTTAAGAGCTTTCAAGT
GGCAAACCAATTATCGCACATTCTTAGAGAAAAAAATTTGAGAGGAAAAAACGGTAAACAAATACTGATATAGATCAAAG
AAGAAAGAAATAGCACTACAACAAAAATCTAGTGTAACTATTATAAAGCTGTCGTAACAAATCAAAGCCATTTTGTTTTG
TTAGCATTTTGTTTCGAATTTTTCTTGGCTATGCTATAGATTTGCAGATAAAGGTAGAATTATTTTTTCATTATTATGAT
TTTTCAAAACAAAATATACGTTGTTTTCTTATTTTAACATTTCTTCTACCGAATTTTTATTCACCAAATTTTTTTATGTA
GTATAAAATTTAAAACTATTTTTCTTTCAATGTCAAAATCTATACTATTAATTGGGAAGTATTGTAAATAAACAACCTTA
TGAAGGGTAGAATATTACATAGAATGCCATTGATTGTTAGTGTTTTTAAATAAATTCATTAAGGATACAATAGTAATCAC
AAAATTAATAGATTTAAATTAAAAATTGTAATATTTTTTAAAGTAATTATTAGTTTCCCAAAATTAAAATAACTTTCTCT
TTCCTATTAATTATGGACGAAAAATTAAACTTTATTTCTTAAAATTTATTAACCAATAAGAATTGCAAAACTAAGATTTG
ATATCCAATTATACTATTTTATTAAACTAACATTTTTGAAGTTAATTTTTATTTATTTTTTTTAAAAAATCATAAAACTT
GCTTGATACCATTAATAAAAATCATAATTTGCGATAGATAAATAAATTTAATTTTAGAATTTTGGGTTAAGTATTTTGAA
ATATAAAATGAAAACAATTATTTCACAATTTCTAAAAAACAAGATTAGATATAACAAAGATTTATATTTACTATGAATTA
AACTAAAAATAATTAATTTAAACTAATTATCATTATGCCATTCATTTAGAAATATTTAAACAAGAAATTATACATATTAA
TTTCCATATATTTTGGGGGTTTTTTTCTTCTTTTTTTCAACCGGATATTTCTTTAAATAAATCCATAATATATTATTGCA
CAAACTTTTTTTAATAATGTAAATAATTATACATTTTTCATTCAAAACATATTATCCAGCAATAATAGATTGCTTTTATG
GGTGTATTTCAAAATGTAATTATATTTCAAAAATCCAATTAATTATGATTAAACAAGGGAAATAAGAATATTGAAAAATG
TAGCTAAGGAAATAAACATTATTAAATTTCTTACAAAGGTATTTGTTAAAATGTTATTTATATTTTTGAATTTGAAGAAG
GAACAAAAATCAAGAAAGGATATTTGTGTGTTTAACTTATGATATATTTGTAAACCTTAACATCATATATGTTTATCCAC
AAAACACAGTCATATAGTATAACATGATATTTAAAGGTAAAAAAATAAGACTTTTGGAACATACTTTTAATGTAATGAAA
TGAAAATAGGAATTTTGAGACACAAACGACATGAAAAGAGACGGAAGCACTATATATAAAAAAAAATGAAACCAAACTAA
ACATCAAATTAAATATCCAACGGGTATGAGTTTGGGTTATGAGCACTATATATAAAAAAATTATTTACACACATAACTCT
GCATGTATGTATTTTGTGACACAAATTCTATTTGTGATGATTACGGATAACGGGTTGGTAGTATTTTATTTCACATATAC
AGACGAGTTATGAGACGAAAAATTTATAATAGCACATTATGGGTTTTCCGTTCCAAGATAGTTATGCCTAGCAAATATAC
ATGAAATAACCCAATCTAAAACCAAATCCATATCCTATTTTACACTGATAATCAAACTGTTATAATGTTTTGATTAGTTT
AGAAAATAATAACGTACAAGCACTTAACTTTACAATTAAGTAATATCTTAATTTATCTTACTAATATAATTTTGTCTTGT
GAGTCCGGATCTTAAAATATAACTATACACGAACGCAATTGAATTTTGATCATTACTCTTAACTTTATAATATCTATAAT
ATTACAAAGTTTACTCATAACAAAATATTATATATTTTTAAAATCTATTAAACAATTTATACTATAATATATATCACAAA
ATAACAAAATAATCTATATTGAATTTAAAATATGAAACCCCGCACGTATGTGTGGGTCAAGCTCTAGTGTCTTGTTAAGA
ATGGTTTTTGCAACTTTCGTGCAAACTTGTGTGCTTACTAACTCTAACACATATTGGAATAAACATGTTTTATTAATTGA
TTAACATTTTTAAAAAATATGAAATCCTTAATCGTTTATCATAACAAAATTACGAACTTGTTTAAGAATTTATATTGGTA
ATATATTTTAAAATGTTTTCAGGTCGTCGTGGCTAAAACGTTTGAACCATTTGGTTGAACTAGAATCTATAAGTTTAAAC
GAGGCTTTAGGAAAAGAATAATAATTATTTGATACTGGAAATCCTCTTAATAAATATGATAATCTTGATTCACTAAATAA
ACTGTAATTGCTTAATTACGTTGATCTCACAATCTTGTTAGCTAGCACAAGAATGTGACTTGATTCTTGTTTTATTTATT
TATTATGGTTTTTGGTGAAACACATAGTCTCACGACCTATGTGTAACAAGAAATATGAATAAAACCATAGTCTCACGACC
TATGTGTAACAAGAAATATGAAAAATTATTCATAATTGTT
>AT1G33090.1 | chr1:11996543-11999542 FORWARD LENGTH=3000
TTCGTTTGGATTATGATATGAACAAAGATATTATATAATTATGATGTTATTTTGGGCAATAGTTCTTTCTAACTCAGATT
TTCAATATGAAATAAATTTTGATGGTAATTTATTAGGCTTTTTGTTGTTGTTGTTGTTGTTGTGGTACAATGAAAAAAGA
GAGTACAATCTATATAATTTATTATAATCAAAGAAGAGGATAACTAAAATTTATTAATGAGCTATTTAAAAGATAAAATC
CCTTTTAGTTCTTTAATTTCACCAACATGTTAACTCATAGTAAAATTAAACTTTGGTAGAATTTTGAGATATACTAGTTA
TTGAAATAGTGCGAATTAGGGTATGACCAATAAAAAGAAGAGAGTACCTTTGGAATTTTGGGGAAATTTGTGTGCTTACT
ACTATGATGACACTAAAAGAGATTAAAATAATCATGTTTTATAAACTGATTACCATTTAAAAAAAATGAAATTTCTTCGT
TTATCATAGGAAAAGTACAAACATGTTTAAAGAAATTATATTGGTAATTATTTTTAAAAGATCTTCGTGGCTAAAACGTT
AAATTGATTGATTCATTTTGACAAAGAAAAATAAACGTTTGATTCTGGAAATCCTCATAATAAATATATACGACAATCTT
AATTCACTAAAAATTGTAATTGCTTACGTTGCTTAGAACAAGAATTTGACTATTGTAGTTTGATATGCTCGTTTCTTGAT
TTTTTTTTTATATTTTTATTTTTTTTAAATGGGTTTATTATGCAACACATAGACACGAGACTCACGACCAAGAAATATGT
ATATGAATAATTATATTTTTGATAAAAATATTTTGTTTTATTCCAATATACTTTCCAAACACACACTTTTTAAGCATATA
TAAAGATAAAGTTTAGATATGAATTATAGATAATTGCATTTAAACAAATGATCGATGAATGCACGATCTTAGGTGATCTT
AAAATGCATCTATTTCTTAGAGTATTTTCATCACTTAGTCACTCACTGCTACAAAAGGCGTTGACGACCTTTTGTTTCCC
AGCTGAAATATAAAAAAAATTGCTTCTTAAACTCAAACTCTCTGCTCTCTCTTTCTTCTATTTATTTCCTCCTATCAGAT
AAAAACACATAGACTCCACGATGGCCGGAAGAGGAGGAGAGCTCACGGAGGCTCTGGTGAAAAAGACCGGCAGAGAAGAA
GAGGATGAGTTGGGGATGAAGGAGAAGGTTTGGATTGAATCAAAGAAACTGTGGGTTGTGGCGGCGCCAGCGATCTTCAC
AAGATACTCTACGTTCGGAGTTTCAATGGTAACTCAAGCTTTCATTGGCCATCTTGGCCCAACCGAGTTGGCCGCTTACT
CTATCACCTTCACCATTCTCCTCCGTTTCAGTAATGGTATCTTGGTGAGTTTACTATAGCGATCTTGGTAATGGTATACG
TAGCTTCATTTATATCAATTTTTCCAATTTTATTTAATCTAATGAATCCCTTGATTACTATGGATTCTTCTCCGCTTCAG
TAATGGTATCGTGGTGGTGAGTACTACTTCAATTTTTATTTAATCTAATCTCTTGATTATTAGTGATTAAGAAATAACTA
TATTACAAGGTCAGACCATGTAGGTGAAAATTAAAAAAAAAAAACATGTAGGTGAATTTATGCTATAACTAAGTTGCATG
GAAACGGAAACAGAAACGCGGATGCGAAACGTTTCAGAAACGGGAATCAATTTTTTATTAAAATTAGAGATTAGAAACGT
TTTAAAAACATATAAATATATATATATATATACATAAAACTATATTAAATAAAAAATGATTTAAACAATATAAGTCTAAA
CTATCAATATTAAATAAGCTAACTAAAATTCTAAAAGATAAAGATTAAAATTTAAAAGATTCAAATTTTAATATCTAATT
TAGACCAACATTTTTATTCTTATTTTCATTAGTTTCATCAAAGATAATATAAAACTCTCTTCAAATCTGGTTTATCAAGA
AAAAAATCTTAAAACTAAGAGTTTTCCAAAATTAGTTATATGTATTAATAATCTTAATATTTCCAATTTTAGTTATTAAA
TTTTCAAAGTCAATAAAAAATATTTGTCGTATGTCTATTTCAAAAACGCGAGTTTTCATCGTGTTTCCAAACATGGATTT
TTAGGAAACGCGTTTCCGTAATAATTTTTGCGTTTCCGAAACGTTTTCAAAATAAGTTAGACCAAAACTATATTATAAAA
TTTGGTCTCACTTATTTGAATTTTTAATACAGATTAGGTGGTCGTGTGAAGAAACTATTATCAAACTCAATTAAAATTTG
TATAAGTTTATATGGTTTTGGAGTATTTTTTGGATATGTAATTCCGGTTAACATTTATTTTGAAACTACACAATGCAAAA
CTACAGCTGTCTCAAATTTGGTTATAACTATTGTTCTACTGCAGTTAGGTATGGCCGGTGCACTAGGAACATTATGTGGT
CAAGCCTACGGAGCCAAACAATACCAGATGCTCGGGATCTACCTCCAAAGGTCATGGATCGTCCTCACAGGTGGTACCAT
TTGCCTCATGCCCGTCTTCATCTTTGCGGGCCCTATCCTCTTAGCTTTAGGTCAAGAGGAACGCATTGTTCGTGTGGCTC
GGGTCTTAGCCCTATGGGTCATAGGCATCAACTTCTCCTTCGTGCCCTCCTTCACTTGCCAAATGTTTCTCCAAGCTCAG
AGCAAGAACAAGATTATTTCCTACGTGACTGCTGTCTCCTTAGGGCTCCATGTCTTCTTCTCGTGGCTCCTAGTGGCTCA
TTTCAATTTTGGGATCACTGGTGCGATGACCTCTATGCTAATTGCGTTCTGGTTGCCTATCATTGTGCAGCTCTTGTATG
TAACATGTGGTGGATGTAAGGATACATGGAGAGGATTCTCTATGTTGGCCTTCAAAGATTTGTGGCCCGTCTTAAAACTA
TCTTTGTCTTCCGGTGGAATGCTTTGGTAAGGTTTCCTAT
>AT1G33100.1 | chr1:12001309-12004308 FORWARD LENGTH=3000
TTAATTTGGATTATGATATGAAGATATGATAGATTTAAAGATTATGATGATGTTCCTTTTTTATGAAATGTGAAAAAAAA
AATTGATAAAAAATAAAGGTTGTTTACAGAAGTTTTTAAGGAGCTTGTGAATTACACAAAAACAAGAGCATACAAAGAAA
AAACAGACCTTCACGTTACGGTCCATTAAATCTTGAACTGAACCACCGTAGCAACAGCCCTCTTAGCTTCCAATTTTCGT
AGTACCTCAAAGACATGATTTAGCTTAGAGATTTTTATCTGAATATAATCAGCTTAGTGTTGAATTTGAGTTATATATAC
TCTTTTTCTCTCGGTGTTCTATTGTATTATGTCATTATGTGTGTAGAACTAGAATCGTCTCCTTTGCCCGTAAACATAGC
CAAAATATTGTTAGTACCAAGAAACGTAAATTTGGCCATGCATATATATATAATTTACTCCATTTGTTACTACAGTTTTT
TGGATTTGTTTGGTGACTTTAAAAATGTTTTCATGTTCGTGACCTCATGATGATGATTGATCGATTGTGAAAAAAGGACA
GCTTTTGTAAGGAAATACCGATCTAATACTACAGTGACGCGACTGCTTACGTAGACTTCTTTGCCTCCTCTTGTCGTAGC
TTTGTTTTGTTTTTTTCCTTTAACAAATCCTTATTCACAACCACAAACCCCTTTGTTGTTCATATGATCATATAAAATAG
AAATATGCATACATTTCTTTTTTATCTTTAAATGTCATTTGCAGATTTATATCTATTTTTTTCTACAATTATTTATTAAA
ATTTAAATGCCAAATTGGTATCAACCACTAATTTGGGTTTAAAAACAAATACATATCTTTGTTGGATCAGAAGAATAGTT
GTGGTATTGAACCGTTGGATTGAACCAGAATGTAAAGATTAAACGAGACTTCACAAACAGAACAAATAATATTTGTTCGG
GAGAATTCTCTAATCTATATAACAATATCTTAAATAATTTAATTTCTTAAGTCTTTCTACCAATTTTTTTTTTTACAACC
ATATTTCATTAAGAAAGTTCAAAGGACTACTACAGAGGGAAGCCCAATTACTACAATGAAAATACAACCTAAGTTTTAAG
AAAACCTAGATGCTGACACGTGTTGAAGTCTTCTGCTTCATCAAGCCACGCATCAGTTGATCGAGCGCTGCCGTGTTTTT
CTCGCCAAACATCACCGCCTTAGATCAGCCACCGTCGATCCGTCGTGGAGCGATGGGTGGTTGCCTCCTGTCTGACGATC
TCGAACCCAAGCCGTAAACGCCGAGAACCTCCAGATCTATCATATGGTATGCTTCAAGAGTTCTCCGAGCAAATCCAACT
CCTGGGAAGTTCCATCACAGACAACACCTTTACTGATGCAGTCGAAACATTGCTCCAAATTCACGAACAAAGAAAGATAA
TGAAGATATTACTCCTCGAGATGATTGGGAGGATCGGATGAACCTCGAGGGGCAGTTGGACAAGAGATTAGTCTCGCCGT
CGCGAGAAAACAAAAACCGGACTACTCTAGTAGACTGACATCCGACTAGAAGTCGAAAACTTATTTAAATCTAATATAAA
TCTATATCTACTAAATCAACAGTCACTTTATCACAAACTGCAACATTCTCCTGTTTACACGTAAGCAAAGTCTTAATTTA
TTGAGTTTTGATTTTTCTGAAGCGTAAAACAATAATTCTTTTCTCATTAACATAAATTATTAAAGAGATTTAATCCATAA
TTTATTTCTTTCTTTCTCGCCATCTTCATCACTATCTTCCCCATTCCCCATATCTTGCAACAGTTATTGCTAATTTATGT
TGTTTCATCTTCTATGCAATTTTCTAATTACGAATCTCAAATTTTTCACATTCGGATCAGTTATTTTCTTTTCCGCCTGC
TTTACACCATGACGCCATGGCAGATTAACAATCCTTACATTTTTTTTGCTGCTTGCCATTCTCAAACCAAAATTCATCTC
ACTCTCCCTTCTCATTCGAGGTCAGTTATGGCTGAAGAAGAGGTCAACCACAACGACTGTATATTCAATTAAGGTATCAA
ATTTGTAAAATTTCTGAATTATTATAATTTTCAGTTTTCCATATATTGTTTTGGCTTTCAGTTTTAACATCATTTTCTTT
ATACTTTGTGAATTATTACAATTTTCATCTAATCACATCTCATTGTTGGCTATTAATGTTGTCAAGAGAAAGTGTTTGAG
AATCTGACTTTAAGACGACATGGGTTTCGTTTTCAGGATCCCGTGTGAAACATTTTCAGAAAAATAAAACTCTTACACGA
TCATGAGTCATGACTAACCCAATGACATGCTAAGGTTATCAATTCTCAATTAGTTCTTCCTTTATTTTTTATTTAAAAAA
ATAGTTGATCTTATATTTTTAAACTCAAATATAGTGCTAGACAAATTGACTTTTTGATTTTGTGAAATCACAGTAAAACA
AAAAACGAAGCCATACAAGCACAAGATGTACTGATATACACTAGAGAAAACCAAAATTTTTTCAGTTTTAAAATGGTGAT
ATAGATGAACACAAGAGTCATATATCTGAAAAGCTGAGACTATACGACAAAGGAAAACAGAAACAGAAGAAAAAGATATC
CATAAGGTTGTAAAACATGTTTTCTCATGCAATTGAATCTTCAATAGAATTGGATTGATTACAAATTTATGGACCATTGG
ATTTTTGTTATGCTAGAATCTTTAGAACTTTGGAAATTTCGAGTTATGAGGTTTAGAAGTTAGGCATTATTGAAATTGTA
CGACGAATAGACTATATAGAGAATATATATTTTATTTTTTATTTTTTGGGCAAAAAAGAATATGCTTTTACCTGTTTTTC
TAAAAAAAAGTTATCTTACACAGGACACACTAAAGATAACGCTTTCAAACAAAAGAATTTATTTTTTATCAAATTATTTT
TGTCCCGAACGTAGTCCAGGCTTCATACTAGTAATATTTA
>AT1G33102.1 | chr1:11999533-12002532 REVERSE LENGTH=3000
TCTAAGGCGGTGATGTTTGGCGAGAAAAACACGGCAGCGCTCGATCAACTGATGCGTGGCTTGATGAAGCAGAAGACTTC
AACACGTGTCAGCATCTAGGTTTTCTTAAAACTTAGGTTGTATTTTCATTGTAGTAATTGGGCTTCCCTCTGTAGTAGTC
CTTTGAACTTTCTTAATGAAATATGGTTGTAAAAAAAAAAATTGGTAGAAAGACTTAAGAAATTAAATTATTTAAGATAT
TGTTATATAGATTAGAGAATTCTCCCGAACAAATATTATTTGTTCTGTTTGTGAAGTCTCGTTTAATCTTTACATTCTGG
TTCAATCCAACGGTTCAATACCACAACTATTCTTCTGATCCAACAAAGATATGTATTTGTTTTTAAACCCAAATTAGTGG
TTGATACCAATTTGGCATTTAAATTTTAATAAATAATTGTAGAAAAAAATAGATATAAATCTGCAAATGACATTTAAAGA
TAAAAAAGAAATGTATGCATATTTCTATTTTATATGATCATATGAACAACAAAGGGGTTTGTGGTTGTGAATAAGGATTT
GTTAAAGGAAAAAAACAAAACAAAGCTACGACAAGAGGAGGCAAAGAAGTCTACGTAAGCAGTCGCGTCACTGTAGTATT
AGATCGGTATTTCCTTACAAAAGCTGTCCTTTTTTCACAATCGATCAATCATCATCATGAGGTCACGAACATGAAAACAT
TTTTAAAGTCACCAAACAAATCCAAAAAACTGTAGTAACAAATGGAGTAAATTATATATATATGCATGGCCAAATTTACG
TTTCTTGGTACTAACAATATTTTGGCTATGTTTACGGGCAAAGGAGACGATTCTAGTTCTACACACATAATGACATAATA
CAATAGAACACCGAGAGAAAAAGAGTATATATAACTCAAATTCAACACTAAGCTGATTATATTCAGATAAAAATCTCTAA
GCTAAATCATGTCTTTGAGGTACTACGAAAATTGGAAGCTAAGAGGGCTGTTGCTACGGTGGTTCAGTTCAAGATTTAAT
GGACCGTAACGTGAAGGTCTGTTTTTTCTTTGTATGCTCTTGTTTTTGTGTAATTCACAAGCTCCTTAAAAACTTCTGTA
AACAACCTTTATTTTTTATCAATTTTTTTTTTCACATTTCATAAAAAAGGAACATCATCATAATCTTTAAATCTATCATA
TCTTCATATCATAATCCAAATTAATTATTCCTCTGATGAAATTTGATTTGCATCTCTAGATTCTGGTACAACCCACCGGT
TTATATTTCTCAACGACGTAGATACCTACAAAAAAGTGGCAACAAACAGTATAAGCTGCAATCCAAGAACATAGCTTGCT
TGAACAAACTAATTATTATTTTTGCTAAGGAACAAACTTATTATTTTGGAAGGAGAAACTACAATTTTTTTTCTTAAACA
AATTAATTCAGGGAATATTATATAGTAATCAACTTCTGACCTGTTGATCCCAATCTGTTCTGAGAGTCATGACGGTGAGC
ACACAAGTCTGAACGAATATTCCAAAAAGCATTCCTATCCATACACCCTTCAAAATTAAAGAAGTAAAGTTTTATGTTAG
TTTTATTACTTTTCAACATAAAAGAAAAATATATAAACTGAAAAACTTACTTTCACTTGCAAACCAACAACATAACCAAG
GATAACACCAATAGGAATTCCGACAAGGTAATAGCAAGCAAGGTTAACGTAAGCCACATATCCTTGCCATCCCGCTCCGA
TTGCCACTCCTGTTAAGGTTTTAAACCAATTATAGATAAATACTACTCCAAATATTGGTTCGAATCCGATACTATAATAA
CCATTACGCGTCAACTAGCTAAAATATATACCAGAGAGAACAGGTTGAACACTGTTCAAGAGGATGGAAAATGCTAAAAG
TGGAGAAAGATCAGCAACTTCGGCCGCGACAGCTTCACTTGTAGTGAAAATGTAGGAAATTCTTCCCCTCAAAAACAAAA
AAACGAAGAATAGAACTATTCCTATAGAGAGTGACGTGAAAACCGCTATCAATGTTGCAAACTTGGCTCCTTTGGGGTTT
CCACTACCGAGCTCGTTGGACACTCTTACACTATTTATATAGATAATTACAAATAAGATGATATATAAATAAAAGATCAT
ACCAAGAAAAAAAGATAATATAGAAATAGTATCAATAAAGTGAAGTGTGTTGTATATAATCTATATATGTATCAATGCAC
CTTACTGCTGCCAAAAACCCAAGTGCTATCATCATCTCCAGTGCATTTATGCTGATGCTGCGAAGATAAATGGAAAAGAT
TAGTCGATTTATAATATATTATTTGTATGTACCATTACTCATACAATACTATAACTTATGAGTCAAGTTAGTACTAAAGA
AAATGTATTTATGTTTCAATGTTTTGTATGGAGATCAGAATAGATATAGAAGGTCAATTCTTGTTTATTTACCAGATTGC
TAGTGCATCAAGAGCCACCTCTGCGTTTTTCAAATTTCCAGTGAGCAATACCAATACCGAGTTGTACCATAACTCCAAGC
TGTAAAAAATAACGACCACAAAGTAATCATCATCAATTTTTAAAAAGATAAGTAAATTAGAAAGAAAAAAAAAAACAAAA
GAAAAAAGTAACTAGAACTATCATTAAATTATCAGTGAATATAATATACTCCTAAAAGTAATTCACCAAAAAAAAAATAT
ACTCCTAAAAGTGTGTATAATATACTCCTAACATTCTCAGGAGTATATGCGTAAATGTAACAGTCGGATCAAATCCTACA
AGATTGATAATTATATTATATAGTTTACAGCCTGAAAACTAATACATGGACTAAGTATATGCATCAAGTGGAACCAATCT
CTTGTTTTGACCAACAATGACAATGAAAACTAAAGCTATCAGTATGAAAACATTTGGTTGATCCACTACTAGCTAATTCC
TTAATTAAGTGTTCAAAACACAAAACAAAAATAGGAAACC
>AT1G33110.2 | chr1:12008041-12011040 FORWARD LENGTH=3000
TTGGCGCGAGATGGTTATTATTACAGTATCGAATATAAACCGATATTTGAAATATTATGTGTCTTGGATCGGTTTTAACC
TTAACAGGAGTTGCCGTCGGAGCTGGATGGCAAGGATATGTTACTTACGTTAACCTTGCTTGCTATTACCTTGTCGGAAT
TCCTATTGGTATTATCCTTGGTTATGTCGTTGGTTTGCAAGTGAAAGTAAGTTTTATTTTCTTTATAATTTTCTCCTTCT
TTATAACGGTCTTGAAAACAAAAATGTGTGAAAGTAAAAAAATTAACATAAAAAAAGTTATTCTCTAAATTTTCTTAGGG
CGTATGGATCGGAATGCTCTTTGGAATATTCGTTCAGACTTGTGTGCTTACCGTCATGACTCTGAGAACAGATTGGGATC
AACAGGTTATAAATCGATTACTATGTTTTCTAATTTGTTCCTAGCAAGCTATGTTTTTGGTGCTTATTCTTATACCGTTT
GTTGCCAAATATATTAGGTGTCAACGTCGTTGAGACGTTTAAATCGGTGGGTTGTACCAGAATCTAGAGACGTAAACCAA
GTATCATCAGAGGAATAAATTGGATTCTAGATTGTCTTTAGCACCGTCACATTTTATTCTTAAAAGCTAAAATGTAACTT
TTAGGCTATGTTCCAAGATTGTGAAGACAAGAATATGACAAATTTGGGTCGATTTGATGTCCTCGCAACTAACTTGTAAT
AAGATTCTAATGTTTAACCAAAAAACGAAAACGAGATCCTAATTTTTGGATTAACACTAGATAGTGTTACATTTAGCTAT
GATTCATCAAACACAAAATTATTTTGGGGTTTATAACCAAAAAAATAAAAATAAAAATAAAAAATTTACTATTTATGTGA
AAAGAATAACAAAAATTAAAATATTTGGGTGACCTTCTCAAATAGTATAGAAAATCACACCAATTTTATTTTGTACTATT
TGAGATATTCATGGTAAGAAACCATAGAGCGATGCTCTAAAGTCTAAATAGTGACAGTTTGGTTTTAAAACATTTAAAAC
AAATTTGTTGACTAATAGAACTGAATTTTTTTTTGTCTCATTTAACAACTGCAATTGTAACATATATATATTTTTAATAG
AAATAAATTAACAAACTTTTTTTGATGATTTATGAAAACTATTTAATGATATAAATGTTTGGATACTAAACTTGAATTAT
TTCTCCGTCGGCTTTGTTTGAAAATATATAGAAAAAACAATTAACGGGCCATGTGCTTGTTGCAAATAATCTATTTATTT
TTCATTTTAGGAATTTTGTTTCTCGGCACGAGTTGGGCTGATTTTGATAAGCCCACATGACATTGTTTTAGGGTTTCTGT
TTTTCTTCTTTATACTTTTTAAAACGCGGCCAGTGAATAATTTTCTAAGGTTTATGCTTTAATCAATGAGATCAGTTAGA
GAGAGAGATAGAGAGTTTTGTACAGAAAAACTCCATAGTGGTTCATATTCACAACTTTATCCTTCAAGTCCAAAAAATAC
AAAATAATCTTATGAAGTCCAAAATAATACGCAATATAATCTTTTTTTCACTATTGTCAAATTTAAATTTTTTGATAAAT
AATATACCAAATCAAAGATCTCTAGATAAGGAGTTCAACTTTATCTTCAGAATTCTCAAAAACTAATGTATGAGATCGTG
AAAACATTCTAATATATGTAAAATTAAAAAATGGACTATATTGCGTATTATTTTGTATTTTTAGGACGTATAGGATAAAA
TTATAAAAATAGACGATTTTAAGGTTTTTTTTCATAAAACCTTTTTTTTAATACAAGTTAAATAATTTTTTTGTAAATAA
TTTTTTGTTGGAATGTCAAATTTATTCAACAAAAGAAAATGATTACAAAGAGTTTTGAAAGCTAAAAAATAGAGAAAATA
AACGTGAAAAGTAGAAACAAAAATAATGGAATTGGCGCCACTTACATCATTACAGAAAGTTCAAAAGGCCTAATTCTGAC
ACAATATTATTAACGGGCCATGGGCTTAATGACAATAATAAACTTTTCTCACTTTTGAGTTTTAATAAGCCCACATTTGC
TTTAGGGTTTCTGCGTCTCTACCTTTAAATTGCTTCCGACGATTCATAAACTAGGGTTTCTGCCTTTAGCCGTCGTGAGA
GAGAGAGCAAATCGAAGAGAGAGCAAAGAGAAAATAATATGTTGTTTGCGTTTGGTACGGTGACTCGATCTGTGGCTAAT
TCAGTGGTGGTTTGCTACGGCTTTCTTTCGACAATGGTGTTTTCTTTCGACCTAAACTTGATAGACCGAACCAAACTGAA
CCAATTTTTATATATATTTACTCAATTAAATCCTAAACTCCTCTATTTGATCTGAACCCGATCAACCCGAATACATAAAT
ATCTAATCTTATCCATCTGAAAGGATACTAAACTCTCTAATTCGAATTACCCGAATCCAGAAAAAGCCGAATAGCATGCA
TTCTATTGGTACTTGATTATATTAATTGGCATATATATGACCTGTTATTGCCAATAATATATTTTGGGTGTTTCCTGGGC
TTCAGTTTTATTGGGCTAGGAATGGGTGTACTTTTAAACCCACTTCTGATTAGTCTCTTAGTAAAACCCACTTTTAAACC
CACTTCTGACCCACTTCTGACGCCGTCATTTTTCTTGAGAAGGAGAGAGAGCACCACTTCCGTCATTCCAGCCCAATATT
TTTAACGGGCCATGGGCTTATTGTAAATAATGTATTTTTCTCATTTTTGGTTTTCTTTATGGGCACGATTTTAGTGGGCT
GAATTTTGATAAAGGCCCACATATGAAAGATATTTAGGGTTTTTTCTCTTGATACCTTTTAAAACGCCGTCGAGAAATCT
CCCTCTAGGGTTTCTTTGATCAAACCAGAGAGCCGTCAGGGAGAGCAAAACAAAGATCGGAGAAGATGAAGACGATTCTT
TCTTCCGAAACGATGGACATCCCCGACAGTGTTACCATCA
>AT1G33110.1 | chr1:12008619-12011618 FORWARD LENGTH=3000
ATTGGATTCTAGATTGTCTTTAGCACCGTCACATTTTATTCTTAAAAGCTAAAATGTAACTTTTAGGCTATGTTCCAAGA
TTGTGAAGACAAGAATATGACAAATTTGGGTCGATTTGATGTCCTCGCAACTAACTTGTAATAAGATTCTAATGTTTAAC
CAAAAAACGAAAACGAGATCCTAATTTTTGGATTAACACTAGATAGTGTTACATTTAGCTATGATTCATCAAACACAAAA
TTATTTTGGGGTTTATAACCAAAAAAATAAAAATAAAAATAAAAAATTTACTATTTATGTGAAAAGAATAACAAAAATTA
AAATATTTGGGTGACCTTCTCAAATAGTATAGAAAATCACACCAATTTTATTTTGTACTATTTGAGATATTCATGGTAAG
AAACCATAGAGCGATGCTCTAAAGTCTAAATAGTGACAGTTTGGTTTTAAAACATTTAAAACAAATTTGTTGACTAATAG
AACTGAATTTTTTTTTGTCTCATTTAACAACTGCAATTGTAACATATATATATTTTTAATAGAAATAAATTAACAAACTT
TTTTTGATGATTTATGAAAACTATTTAATGATATAAATGTTTGGATACTAAACTTGAATTATTTCTCCGTCGGCTTTGTT
TGAAAATATATAGAAAAAACAATTAACGGGCCATGTGCTTGTTGCAAATAATCTATTTATTTTTCATTTTAGGAATTTTG
TTTCTCGGCACGAGTTGGGCTGATTTTGATAAGCCCACATGACATTGTTTTAGGGTTTCTGTTTTTCTTCTTTATACTTT
TTAAAACGCGGCCAGTGAATAATTTTCTAAGGTTTATGCTTTAATCAATGAGATCAGTTAGAGAGAGAGATAGAGAGTTT
TGTACAGAAAAACTCCATAGTGGTTCATATTCACAACTTTATCCTTCAAGTCCAAAAAATACAAAATAATCTTATGAAGT
CCAAAATAATACGCAATATAATCTTTTTTTCACTATTGTCAAATTTAAATTTTTTGATAAATAATATACCAAATCAAAGA
TCTCTAGATAAGGAGTTCAACTTTATCTTCAGAATTCTCAAAAACTAATGTATGAGATCGTGAAAACATTCTAATATATG
TAAAATTAAAAAATGGACTATATTGCGTATTATTTTGTATTTTTAGGACGTATAGGATAAAATTATAAAAATAGACGATT
TTAAGGTTTTTTTTCATAAAACCTTTTTTTTAATACAAGTTAAATAATTTTTTTGTAAATAATTTTTTGTTGGAATGTCA
AATTTATTCAACAAAAGAAAATGATTACAAAGAGTTTTGAAAGCTAAAAAATAGAGAAAATAAACGTGAAAAGTAGAAAC
AAAAATAATGGAATTGGCGCCACTTACATCATTACAGAAAGTTCAAAAGGCCTAATTCTGACACAATATTATTAACGGGC
CATGGGCTTAATGACAATAATAAACTTTTCTCACTTTTGAGTTTTAATAAGCCCACATTTGCTTTAGGGTTTCTGCGTCT
CTACCTTTAAATTGCTTCCGACGATTCATAAACTAGGGTTTCTGCCTTTAGCCGTCGTGAGAGAGAGAGCAAATCGAAGA
GAGAGCAAAGAGAAAATAATATGTTGTTTGCGTTTGGTACGGTGACTCGATCTGTGGCTAATTCAGTGGTGGTTTGCTAC
GGCTTTCTTTCGACAATGGTGTTTTCTTTCGACCTAAACTTGATAGACCGAACCAAACTGAACCAATTTTTATATATATT
TACTCAATTAAATCCTAAACTCCTCTATTTGATCTGAACCCGATCAACCCGAATACATAAATATCTAATCTTATCCATCT
GAAAGGATACTAAACTCTCTAATTCGAATTACCCGAATCCAGAAAAAGCCGAATAGCATGCATTCTATTGGTACTTGATT
ATATTAATTGGCATATATATGACCTGTTATTGCCAATAATATATTTTGGGTGTTTCCTGGGCTTCAGTTTTATTGGGCTA
GGAATGGGTGTACTTTTAAACCCACTTCTGATTAGTCTCTTAGTAAAACCCACTTTTAAACCCACTTCTGACCCACTTCT
GACGCCGTCATTTTTCTTGAGAAGGAGAGAGAGCACCACTTCCGTCATTCCAGCCCAATATTTTTAACGGGCCATGGGCT
TATTGTAAATAATGTATTTTTCTCATTTTTGGTTTTCTTTATGGGCACGATTTTAGTGGGCTGAATTTTGATAAAGGCCC
ACATATGAAAGATATTTAGGGTTTTTTCTCTTGATACCTTTTAAAACGCCGTCGAGAAATCTCCCTCTAGGGTTTCTTTG
ATCAAACCAGAGAGCCGTCAGGGAGAGCAAAACAAAGATCGGAGAAGATGAAGACGATTCTTTCTTCCGAAACGATGGAC
ATCCCCGACAGTGTTACCATCAAGGTTCACGCTAAAGTGATCGAAGTCGAAGGACCTCGCGGGAAGCTTGTTCGCGATTT
CAAGCATCTCAACCTCGATTTCCAGCTGATCAAGGATCCAGAGACTGGAAAGAAGAAGCTTAAGATCGATTCGTGGTTTG
GAACACGCAAAACCAGCGCCTCCATCAGAACCGCTCTTAGCCACGTCGATAACTTGATCTCCGGTGTTACCAGAGGTTTC
CGTTACAAGATGAGGTTCGTGTACGCCCATTTTCCCATCAACGCCTCCATCGGCGGTGACGGAAAGTCTATCGAGATCCG
TAACTTCCTTGGCGAGAAGAAGGTTTGTTTTATCTTCTTCATCTCTGATTTGATTCTCATAGATTCGTGTAGATCTCGGA
ATGAAATAGACTGACACTAGATTCAACTTTATGATTGGACGATGATGATTGATTTCTGAGTTTGCGAGCACTGAACTTAC
ATAGAAATGTGTTTATTGGAATAATAGGTGAGGAAGGTAGAGATGTTGGATGGTGTAACCATTGTTCGATCTGAGAAGGT
GAAGGATGAGATTGTTCTTGACGGTAACGATATCGAGCTT
>AT1G33120.1 | chr1:12012224-12015223 FORWARD LENGTH=3000
ATACTCATATTCCCCTCTTAGCTCATATTTCTTGTGTTTGGAATGTTGTTAGTTTTGTTTTATGGACCAAATCCACCGGT
GATGTAAACCTTGCCTTTTTTTTGTTCGAGAATTTATTAACTTATGCAACAAGTTTTGGAGACAATTAGAGACCCATTCA
CTCTCACACTTTTGCCAAATTACATCTTCTCGGATGAATTTTGAATTCTGAAGAATTTGGTTGTGTTTTTGAATTCCAGA
ACATTATAATCCATTGTCCTGAATGAAAACGCCCACAAATTTAGAGGGTGTTATCGGTTCCTAATTTACAAGAAATTTTG
ATGACTTTAGTTAAATCTTTGAAAGTAAAGAAATGAAAGATTATAAACGATTGTTAGAGAGTTTTTTGATAATCTTGTTG
ATTAGTTTTTTATAATTTTGTAAAGTTTTCCAAACAATCTCTCTATTTTAATAATATTTTCCATGACTTTCCATGACTTC
ATTTTGTAAAGAAAAGTGTAGGAAATCATGAACCAATAACACAATAATTTAAATCATTAACAATCATTAAAAATCAAAGA
TTCTTTTGTTTTAATTGAATAACACAAAACTTTTAATGATTTAATAAAAGTTCGTATCTAATAACCCAAAATTTATGAAG
ATTTTAGATTACTTTTTACAAATCTTAAACGAATAACACAAAACTTTAACATACTTTAAAAAAGTCTTGATTGAATAACA
ACAGATTTTACATGACAATTTAAATCATTAAAACTCTTTTGAAATCATAAACGAATAACACCCTATTAATATTTAGTCAA
ATTAATACTCATACTTTTTCTAACTTAAATTTAATACTCAAATACTTTTTCAAATACTCAAATTTAATATTTAACAAAAC
TTTTTCATTTGTTACTCAAATAAACTTTTATAATTCTAGCTGGGAAAATTTCCAAAAATAAACTTCAACTATTTAATATT
TGCCAGAATTCTTTTTTTTTCTTTTCTCGTTGCCTAAAATAATCTAATCTAGTTTACGGCCCATAAAACAAAGGGTTATT
GAGTTTATAGTCATAAACTAATTGCATTCTCAGATTTTCCTCAATGGATTATAAAATCAGCCATAAACCCTATAAAATCA
GTCAATTTTTTTTTTCATCCTAAAACAAACACAAACTATTCTTTATTTTCTAATTTCTCTTCGTCTTCGTTATGGCCGTT
AACGACATCGTTGACGTCGTTACTATTTTTGAGAAAATTTCTAACCCAAATTATGAAATTTTGCTTGAAAAAAATACCTG
AATTTCTATTTCCTTGCCATAAAATAACACATATCAACATTTTTTTTTCTCTTCTTTTATTCCATTAACAATGTAAGATG
GTCAAATGTCATAACTTTATGTGCTCTCTTGAACCTCATACAAGTTCTCATTACTATTTAGGACAATTAAATTCAACAAC
AAAAATACACAATTAGATTAGTCTATTTCTATTTTTTTCAATACCCAAACTAAACCCATATCGAAAAAACCCGATTTGGG
CGAGTAAGAGTTTCAGGAATGTACCTCATTGGATAGAGTTCGGGTCGGTCCGGATCAGAGATTGCCCATTACACACACCG
GATATCCATAAACCCGATATAAGGTATGTGTATATATACGGTATAGATATAGTTTTATACATTTATAGACTAGTTTACCT
TTTGCATGCTTGATTGAATTACCCATGCATCAGTTTCCAACAAGGCTACAATCCTACTTCTCGTTGTAGTTCTATACTTT
TTATTTTCAGATAGTCGGATTTATGTTTTCAAATTCATTATCGGATTACTCACTCTTAATTCTAAGTATTACACTTTGTG
ATTTTGGATTGGATTTGGATGTCAAGTTTGAAGTGTTTTATTCTCTTTATTACTCACATTTTGGGTTTACGGTTAATTTT
TATCCATTCAGACCCGAACCCGAAAGAATTCAAAATTTTCAAGTATTTACCGGTTCTCAGACTTAGTACCCAATCTAACC
CGAATCCGGGTGTACCTAATCCGAACCGGAACTGAATATATGCAATTACCCTAAGAGTAGTAAATCCATTACCCATTTAA
CCGGAACGGGTTATCTATATGCCCATTCCTAGATTTGATCTTAGATCTATACAAGCTTTACAAATTTTGAGATTTCATCG
ACACTGGAATTCTAAATTTCATGAGAGCTTAAAAAAACTTTGTAGATCTTCGTAGATTCTCTATATAAAACGAAAAAATT
AATTCAATCAAGCAAAACTCACCAAAATTGAAGCTTTAAAACCGCAACATGAGAATAAAGCAAAGAGAACAAAACAAAGC
TGATATTCGAACGGGACATAAATATCTGATATATTTGTAAATGTTTTGAGTTTTGTATCCAATTATACCCAAAATCTAGC
AAAAGATCTGAAATTTAACCATAATCCACCAAAAAAACATACCAGTATTTCAGGTATTCAGGTACTTGTTCAGGTATGAG
ATACAATCAAGTATGAAATACACGAACTGATTAGTACCCATTTTTAGGGTATTTATAACTTCTAAAAGTCTAAACCTGAT
TCGTCCTAAACTTGAATGACCGAATCAAACTGAACCAATTTTGTATATTTACTCAATTAAGTCCTAAAATCCTCTATCTG
ATTTGAACGCGATCGACTAGAGTACATGAATACAGAATATCCAATCATATCCACCATAAAGGATACTAAACTCTCCGATT
TGAATTACCCGAATCCAAAAAAGCCGAATAACGTGCATTTTGTTTGTATTTGATTATATTAATTTGCATATCTATGGGCT
GTTAATGCCAATAATATATTTTGGGTGTTCTTGGGCTTGAACTTTATTGGGCTAGGAATGGTTGTATATTTAACCCTACT
TCTGATTAGTCTCTTAGTAAAGAAACTAGGGTTTTCGTCGCCGTCATTTTTCTTGACCTAAAGAGCGATCAATTGAGAAG
GAGAGAGAGAACAAAACTTCCGTCATTCCAGCCTTATATT
>AT1G33140.1 | chr1:12024503-12027502 FORWARD LENGTH=3000
ATGCCCATATCATCGTCTTAGCTCCTATTTCTTGTCTTTTGAATGTTAGTTTCGTTTTATGGACCAAATCCACCGGTGTT
GCAAAACTCTGGCTATCCCTTGTTCCCTTTTTGTGTTCGAGATTTTATTTACTTATGCACAAGTTTTGGAGACGAGCTAT
CATTTTCACCTTTGCTTAATTAAATCATATCGTGTGAATTTGGGATTGTTCTGGATTTGGCATTGTGGGTTGTGCATTCA
AAATTGATACTTCAGTCACTAAACTAAAATCAATTTCTCGCAACGCTGTGATCAAACATAAAGATAACTTGAGACAACGA
AAGCGAGCTTTGCAATTTGAGAAAAGCTACGAGACGCCCTGATGGTCAGGTGATCAATATTAGTGCAGAATGATTCTGCT
TTCCAGAAGTCCTCTTTCAACCATCGTTTATCATATTGGAAGCACCGAGGATTCATGAGACAACTTATAATTTAATCATG
AAATGTGATTTCGACATCAGAAAGGACTAGTATGTTAACATTGTGCTCAGTGGCGGATCAACCATGTTTCCAGGAATTGC
TGATCGGATAACCAAAGAGATCACGGGGTTGGCACCTAGCAGCAGGTGGTTGCACCACCTGAGAAGAATATTGGAGGATC
CATCTTGGCTTCTCTTAGCACATTCCAACAGGTACCGTAAACTCTTTAACCGTGTGATGATGATTCAAGTTATTCACACA
AAGTACTGATGTTTGGTGTGGATATCAAAGGCAGATTACGAGGGATCAGGGCCAGCCATTTTTCACAGAAAATGCTTTTA
GACAACCTCTTTATGTAGCTTGTTGATTGATGAAATTGGCTTAAGATTAATATTTTTAGTCTTTAGTCGTGGCTTGTTTT
AAGTTTTGTTCCTTTATGTTTCTTCATATGTTTGAGAAAAGCGGAGATGGGTGTGTAACTTTATCCAAATGTTCGTCAAG
TTCAAGAACAGTATAATTTTGAAGATTTGATATAATGGTTGAAAAGGAGACTTGAAGAACAAGGTCAAATGTGTTTTGGT
AATGGTTATGTTTTATATGTTTTGATCCTCAGTATCCTCTCTGATCGACACTTCAAACATTTTGTACTTATTTTATCTCT
TTGTTTATTTTTTATGGATCGTCAGCTAATAGAGAACCAAAGTTTGAAACCAAAGGTATTAGAGAACAAACCAAAAGCCA
AAAAGAGAGCAAACTAGAGATAAATACTAAATGTGTCGTTATTCTTCAAAACAAAGATGGTTTCACAAGTCTTGCAGCCA
TACCTCATTAAGGCTGACGGTATCCGAATTGTGATGGACATGCTCGTATTCAACTAAGATTTGTGAAAAAGTCAGATTAC
ACAACAGTTTTCTAAAAAGTGTTGGACTCCACCATAGTATAACCACTGTGCAAATCACCATCTACCGTCAACAATTTCAA
TGTCTTATTCACTCTGAAACGAGTAGAGTTTATATAGAGTGAGTGAGAGAGAGGTCAATGTAGTGTCACTTGAAAACTGC
AATTTTTACTCTCGTTTTTTTACCGGTTTTACTTGTCTTTTTTACTTTTTATATATTATCTTCTATTTATTACCCATTTT
GATGTTGCCTTATTCATGGTCAAATAATGCACAACCACGAGTAATACCATCACAGTCTCTTTGGTTTTGTTACGAATTAC
TAGTAGTATCTAATCCGTATGTCAATGGGTTAGAAGTGATAAATTCCATTATGTATATATAGTAAATACTAAATACAACA
ATATCACTTTAAAAAATCCAAAACTATATATTTAAAACGGAATTCTCTTGAGGAAAAAAATAAATGGAATTCTCTTTTAG
TGTTTGATATATACAAATTAATAGGATTGGTAATAATCCCCCTTGATATGAATACAACAGAAAAGACTAACAATCAGTTT
ATCAAACTATTGTACATTTCCTCTACCAACCACCAAACAAGAAGGAATCGATTCAAAAGCAGAGTAACTCATGTCACTTA
GCCACTAAGGTCACCGACGTTTCCCCTCGAAGGAATGGTAAACAATGCTTATCAAACACCCACAAACCATCTCTCTAGAT
ATTCACGTATGTTTAGATAAAAGTATCTCTTGATACATGAATATGTATGTCACGTGTGAAGAATTCTTATGCTCAGTCGA
CAAATCTAGCATTGGTCCGGTGGGACATGAAAACCCTGACATTATGCTCGACTTGTCTAGAATACTATGCCCCATTTATT
ATCCTTTTACATAGTACTGTATCAATTACAAAAATGGGGATAGGACAAGATCCTAATTATCAATTCCTCGAGTCCAAAGT
TATGGGTACCACGTGAATTATTTTACGAATTTTCTTTATTATCTTGACTTCTTTACCTGATTTTTTATATTTTCAACTAC
ATGGAGACATGGCAAAACGAAAAATGAGGCTATTCAATCTCCAACTTTATCTCAAAATTTTATTTTTCCCTCTCTTTAAG
ACCACTTCTAATAATAAGTGTGGTTCTTGGCTTTTTGGTAAAGAATAGACACCAATTGTCCTTTTTTATTACAATAAATT
CGGACAAATTTGATTTCTTGTGATGGTGGATCCCTTTTTCTCGTGCTTCGAGCTCCAATAAACTTTTCTTACATTTTTAA
TCCATTTTTACGTTGATATTTTTTTATAAAATTTCCACCACCTTACAAAAGATTTTAGCTTTTTGTGTTACTAATTAAAA
TCAGAACAAAAGTTGCAAGTCTTTCATCTCTATGCACAAATGGCGAAAGAGAACAGTAGTCATAGCCTTGCAGAAGCAAA
GAGAAAGAGACTCACTTGGATTCTTTGTGTAAGTGGACTTTGCATATTGTCTTATGTTCTTGGATCTTGGCAAACCAACA
CTGTCCCAACTTCTTCCTCTGAGGCTTACTCAAGAATGGGATGTGATGAAACATCAACAACCACTCGGGCTCAGACTACT
CAGACTCAAACAAATCCTTCTTCTGACGATACTTCTTCCT
>AT1G33160.1 | chr1:12025329-12028328 FORWARD LENGTH=3000
TTGATGAAATTGGCTTAAGATTAATATTTTTAGTCTTTAGTCGTGGCTTGTTTTAAGTTTTGTTCCTTTATGTTTCTTCA
TATGTTTGAGAAAAGCGGAGATGGGTGTGTAACTTTATCCAAATGTTCGTCAAGTTCAAGAACAGTATAATTTTGAAGAT
TTGATATAATGGTTGAAAAGGAGACTTGAAGAACAAGGTCAAATGTGTTTTGGTAATGGTTATGTTTTATATGTTTTGAT
CCTCAGTATCCTCTCTGATCGACACTTCAAACATTTTGTACTTATTTTATCTCTTTGTTTATTTTTTATGGATCGTCAGC
TAATAGAGAACCAAAGTTTGAAACCAAAGGTATTAGAGAACAAACCAAAAGCCAAAAAGAGAGCAAACTAGAGATAAATA
CTAAATGTGTCGTTATTCTTCAAAACAAAGATGGTTTCACAAGTCTTGCAGCCATACCTCATTAAGGCTGACGGTATCCG
AATTGTGATGGACATGCTCGTATTCAACTAAGATTTGTGAAAAAGTCAGATTACACAACAGTTTTCTAAAAAGTGTTGGA
CTCCACCATAGTATAACCACTGTGCAAATCACCATCTACCGTCAACAATTTCAATGTCTTATTCACTCTGAAACGAGTAG
AGTTTATATAGAGTGAGTGAGAGAGAGGTCAATGTAGTGTCACTTGAAAACTGCAATTTTTACTCTCGTTTTTTTACCGG
TTTTACTTGTCTTTTTTACTTTTTATATATTATCTTCTATTTATTACCCATTTTGATGTTGCCTTATTCATGGTCAAATA
ATGCACAACCACGAGTAATACCATCACAGTCTCTTTGGTTTTGTTACGAATTACTAGTAGTATCTAATCCGTATGTCAAT
GGGTTAGAAGTGATAAATTCCATTATGTATATATAGTAAATACTAAATACAACAATATCACTTTAAAAAATCCAAAACTA
TATATTTAAAACGGAATTCTCTTGAGGAAAAAAATAAATGGAATTCTCTTTTAGTGTTTGATATATACAAATTAATAGGA
TTGGTAATAATCCCCCTTGATATGAATACAACAGAAAAGACTAACAATCAGTTTATCAAACTATTGTACATTTCCTCTAC
CAACCACCAAACAAGAAGGAATCGATTCAAAAGCAGAGTAACTCATGTCACTTAGCCACTAAGGTCACCGACGTTTCCCC
TCGAAGGAATGGTAAACAATGCTTATCAAACACCCACAAACCATCTCTCTAGATATTCACGTATGTTTAGATAAAAGTAT
CTCTTGATACATGAATATGTATGTCACGTGTGAAGAATTCTTATGCTCAGTCGACAAATCTAGCATTGGTCCGGTGGGAC
ATGAAAACCCTGACATTATGCTCGACTTGTCTAGAATACTATGCCCCATTTATTATCCTTTTACATAGTACTGTATCAAT
TACAAAAATGGGGATAGGACAAGATCCTAATTATCAATTCCTCGAGTCCAAAGTTATGGGTACCACGTGAATTATTTTAC
GAATTTTCTTTATTATCTTGACTTCTTTACCTGATTTTTTATATTTTCAACTACATGGAGACATGGCAAAACGAAAAATG
AGGCTATTCAATCTCCAACTTTATCTCAAAATTTTATTTTTCCCTCTCTTTAAGACCACTTCTAATAATAAGTGTGGTTC
TTGGCTTTTTGGTAAAGAATAGACACCAATTGTCCTTTTTTATTACAATAAATTCGGACAAATTTGATTTCTTGTGATGG
TGGATCCCTTTTTCTCGTGCTTCGAGCTCCAATAAACTTTTCTTACATTTTTAATCCATTTTTACGTTGATATTTTTTTA
TAAAATTTCCACCACCTTACAAAAGATTTTAGCTTTTTGTGTTACTAATTAAAATCAGAACAAAAGTTGCAAGTCTTTCA
TCTCTATGCACAAATGGCGAAAGAGAACAGTAGTCATAGCCTTGCAGAAGCAAAGAGAAAGAGACTCACTTGGATTCTTT
GTGTAAGTGGACTTTGCATATTGTCTTATGTTCTTGGATCTTGGCAAACCAACACTGTCCCAACTTCTTCCTCTGAGGCT
TACTCAAGAATGGGATGTGATGAAACATCAACAACCACTCGGGCTCAGACTACTCAGACTCAAACAAATCCTTCTTCTGA
CGATACTTCTTCCTCTTTGTCTTCCTCAGAACCAGTTGAGTTAGATTTCGAAAGCCATCACAAACTCGAGCTGAAGATTA
CGAATCAAACCGTAAAGTACTTTGAGCCATGTGACATGTCTTTGAGTGAGTACACTCCATGTGAAGATCGAGAGAGAGGA
AGAAGATTTGATAGGAACATGATGAAGTACAGAGAGAGACATTGTCCTTCTAAAGATGAGCTTCTTTATTGTCTGATTCC
TCCTCCACCAAACTACAAGATTCCATTCAAGTGGCCTCAAAGTAGAGATTATGCTTGGTACGACAACATTCCACACAAGG
AGCTTAGTATTGAGAAAGCTATCCAGAACTGGATTCAAGTAGAAGGGGAAAGATTCAGGTTCCCTGGTGGTGGCACAATG
TTTCCACGTGGAGCTGATGCTTACATTGATGATATTGCTAGACTCATTCCTCTTACTGATGGAGCCATTAGAACAGCTAT
TGATACAGGATGTGGTGTAAGTTTCGATTTCTTGTTACCATTTTTATATGCATCTATCTATCTTTGATTTGTTTTTTAAT
AGTTCTGTTTTCTTAGTTTATTTTTTTAATTACAACAAATGATTATGTTAAAATACGACTTCTTGATTGGTTACCAAATC
GGAAGGATAATAGTTTAATTAATTCGGTATCATTTGGTTGTTTAGGTGGCGAGTTTTGGTGCATACTTGTTGAAGAGGGA
TATTGTGGCTATGTCATTTGCTCCAAGGGACACTCATGAAGCTCAAGTTCAATTTGCGTTGGAACGTGGAGTTCCTGCGA
TTATCGGGATTATGGGATCAAGAAGGCTTCCTTATCCAGC
>AT1G33170.1 | chr1:12030398-12033397 FORWARD LENGTH=3000
CTAGTTCTAGCTTTCTTGGAACTCTCTACTCTAATCTTTTTCTTATCTTGTGTGTCTCATCTTTGTTTTATTTTTAATTG
TTTGTTTTAAAAGATTTCTATGATTATATAAGAAAATACAGGGAGGATCAACATCTTCAGAGACATGTTGCTTCTCGAGA
ACATTTTACATGCATTTGAGGTTTTGAATGGTTGTCATAAAGCCAACTCCTCTAGCCGAATCACTCTTAAAATCGACATA
TATATTTCTAAAGCTTTTGATTCGGTTGAGATGAGACTTTTTACTAAGCTTGCTTCATGTATTAAACTTTCAATCGGAGT
TTATGGAATGCATCAGAGCGTGTAGTTGCTCCCCTTCCTTCTCACTCACTAGCAACGGTACATCCTCAAGATTTTTAAAA
GGCAAATCAGGGCTGAGACAAGGTGATCCGCTCTCGCCATCTCTTTTTGTCATGTTAATGAATGTGCTATCTCTAATGCT
GAATCAAACAAGCATGTTTTTACGGTGTTTTTACGGTGCTCTCCAAGTTTGAACAGATCTTTGACCTCTCGGTTAATCTA
GCAAAACAATTAGCATGTTTTGTTCGGGTGTTGATGACACGATACTGCTGCAAGTCCAAAACAAGTTTTTTCTCTCTCTA
GTTGCCCCTCTAATCTGTTACCTTGGTTTGTCGTGGTGTTCAAGGAAATTTTCAGTTGCAGACTGTGATCCTCTAGTACC
TTAGCTTTGCAAAAAAAGAATAGTTCGTCATATTTGAGTCTCGCATGTGGATATACGCTCATCTCTTCGCGGGATATCAT
GGATAATTGTTTTATGGAGCTTTATGTTCATGCTACCAAAGCTGATTATACGTCATACAAACACACTTTACAACACCTAT
TTTTGGCATGGCTCTATTTGGGTGGCTTGGCATTCTCTTTCAGTACCAAATCACTCAAAATACAAGATCGAATACACCCC
GGCCTACATTTGTATTGCACCAAAATTAAGAACATATTCATGATTTTATTTGTTATTTTAATTTATTGGTAGCTCGACAA
TTACTAAAGAATATTGTTTACATTACAGAAAAATCTAGAATCAATTCATTATTATTCTTTATGTTGTTTTTCATTTGTAT
GCATCCTTAGTATGTACATGCTTCGTCTTGTGATGCATCATTTCATCTCAATAACAAGTTATAAAAAAAAAGTTTAACAA
CAAAAAAAGAAAATTATACATGAATGATAACACTAAATTTTACCATGTTTTAGATTATGCTTTCCATGCATTTAGCTTAG
TTTCATGACTATTTTCATGCATTCCTAGTCATTTTCTTTCACATTTCATGTTTTGCATTGCATTATATAGCATATTTGCA
TATGGAGTGATTTGCAGGTAAAACATGTGCTTTTGGACCTGTTTTGGGAGTTTCTAGCACAAGGAGAGGATTTGCTCAAA
TTTGCACATGAAGGGAAGGACAAGGAGCTATGCTCGGGGATTTTGCTCGGCCTGTTGATCGAGTACCAAGCCGAAGAGTT
GTCGTCTGAAGAAGTGAAGCTGCTCGACCTAACCTTCACGAGAAGAAGTCGAGTTCACCTACTCGGTATTTCTACTCGGC
TTCTTGTCGAGTGGTGCTTCACCGCCTTAGTTATTTGTCGTTTTACTTTTTAGGGGTTCCTTGTATTTACTATAAACAGA
CCTCTTAGGTTATTGTACAAAAGCATATTTGCTTTGTCCGCTGGATTATAGATTTTCTTTGTTTGTAGTTCATTTTCCTA
TTGATCTATTGAGTTTTTGAGTTTTATTTTTTCTGCAAAGTTGTTCATCTTGTTTAGATGATTAGATCTATAACATACTA
AGTTTATAATGATTTATGGGTTTTATGATTTTTCTGGGTTTTGTATGATGATGTTCTTAAGTGTTCTTGAGTAGTGTTCT
TCATAGCTCTTGAGGATGGGTTAGGTTTAGGCGTATTTCTCTGTTTCTTTAGCTAACTAAGTGTTTATATGTATGATTTC
CTTCCAGATTAGGTGTTCTTACTGCTATTTCCTTTTTTGATCAATTGGAGGTTGATCTCAGACTTCCCACACCCAAAAGG
TGTTTGATGAAATGTCTGAACTAACTAATTCCACTGATTTACATACTCTAGCCCAAGAGATTAGATGTTTAAAATACTAA
TTGATTTTAATAGATTGTTGTTTAATGTCTGCTTTGCTATGTTTCATCAATGACAATTGATATTAGGAAGTAGTAAAGTG
ATGAGGATCATTGTCACGAGAGTGGATTGATCTGATTTTGAATCTATTGTGTATGGATAGCTTGATTGAGGTTGTTAGTT
AGCTAAATGGATTGAGGAGTCAACTAGAATCCATTCGCCCCATTCTTAAGACCTATGTTCCTTCTGATTGATTGAATTTC
TTGTTCATCTGCTCGAATTTTGTGTTCCTTCTGTTTAGTTCATCTGCTCGCTTGACTTGTTTACTCGACATGCATGTTCA
ATATGCTCGGCCGAATACCTTGTATGTTCTCTATTTAGTTTGCTCTTTAGTTTATGCATTTGATAGCACCTGTCTTTAGT
CTACTTATTGCATTGTTGCCTTGTTTAGTTCCTATTTAGTTTATTTTCTGCATCTAGTACTTATCGTGTTTAGTTTTTGC
TATTGTTCTTTAATTTCTGCTTAGTATAGTTGCATTTGAAATTTGGTATTGCATGTTAACCTTTTGCTTAGATTTAGTAG
AAACACACCAAACATATTCACATTTGACTTGACTTAGTATAAACTCGATAACAAATACACTCATTTGAATTGACACCTTA
AATACTAGAATGACATGATAGTATTATAGGAATTGATCTATAAAACACATAAAGAATCACAAGTTTTACTAACCAATCAA
TTTTCTGGTCAACTATTGAGATTAAATTGGAAGTTAACTTTAGCTTTCTTATGACACTTTTCTAATTTAAATTTAAAATC
TAAATCGTCTATTTGTGTGTTGAAATTGTATTAATGCAAT
>AT1G33190.1 | chr1:12030887-12033886 REVERSE LENGTH=3000
TTAAATATTTACAAATGGTTCAAAAATGGTCAGAAAGTGTAATTGATGACTTTCTATTTTTTTTGTCCACAATGTCTTCA
TTGTTTTAAAAACTATAATGCATCTCTTCATTGTTTTAAGAAAATTTGTTTATGTCTTTAACGATTTGATGCTAATTTTG
TTTTGAGCATAGATATCTTTGATGATATTTTTAAAGAGAAATATATATAATAAGTCATTAAATCTACTTAAGATCTTATT
TTTCATAATATAGTATCTATCAGACGGTATAGTTTGGAGATCTTAAGAAAAAATATATAGCGTGCTTGTTGTTTTTTGAA
TAAGAAATTTAATTTATCATTTATTTTGGATTTTAATTTAGTTCATCATTTAAGTTTTGATTTATTTTTTCAAAAAGAAG
AACAATGAGAAATGTATATAAAATAAGCATTCATACGAAATGAAAAGTTAGTGAGGTAATTTGGCAAAATGAAAAATGTG
AAATCTCATATTGCATTAATACAATTTCAACACACAAATAGACGATTTAGATTTTAAATTTAAATTAGAAAAGTGTCATA
AGAAAGCTAAAGTTAACTTCCAATTTAATCTCAATAGTTGACCAGAAAATTGATTGGTTAGTAAAACTTGTGATTCTTTA
TGTGTTTTATAGATCAATTCCTATAATACTATCATGTCATTCTAGTATTTAAGGTGTCAATTCAAATGAGTGTATTTGTT
ATCGAGTTTATACTAAGTCAAGTCAAATGTGAATATGTTTGGTGTGTTTCTACTAAATCTAAGCAAAAGGTTAACATGCA
ATACCAAATTTCAAATGCAACTATACTAAGCAGAAATTAAAGAACAATAGCAAAAACTAAACACGATAAGTACTAGATGC
AGAAAATAAACTAAATAGGAACTAAACAAGGCAACAATGCAATAAGTAGACTAAAGACAGGTGCTATCAAATGCATAAAC
TAAAGAGCAAACTAAATAGAGAACATACAAGGTATTCGGCCGAGCATATTGAACATGCATGTCGAGTAAACAAGTCAAGC
GAGCAGATGAACTAAACAGAAGGAACACAAAATTCGAGCAGATGAACAAGAAATTCAATCAATCAGAAGGAACATAGGTC
TTAAGAATGGGGCGAATGGATTCTAGTTGACTCCTCAATCCATTTAGCTAACTAACAACCTCAATCAAGCTATCCATACA
CAATAGATTCAAAATCAGATCAATCCACTCTCGTGACAATGATCCTCATCACTTTACTACTTCCTAATATCAATTGTCAT
TGATGAAACATAGCAAAGCAGACATTAAACAACAATCTATTAAAATCAATTAGTATTTTAAACATCTAATCTCTTGGGCT
AGAGTATGTAAATCAGTGGAATTAGTTAGTTCAGACATTTCATCAAACACCTTTTGGGTGTGGGAAGTCTGAGATCAACC
TCCAATTGATCAAAAAAGGAAATAGCAGTAAGAACACCTAATCTGGAAGGAAATCATACATATAAACACTTAGTTAGCTA
AAGAAACAGAGAAATACGCCTAAACCTAACCCATCCTCAAGAGCTATGAAGAACACTACTCAAGAACACTTAAGAACATC
ATCATACAAAACCCAGAAAAATCATAAAACCCATAAATCATTATAAACTTAGTATGTTATAGATCTAATCATCTAAACAA
GATGAACAACTTTGCAGAAAAAATAAAACTCAAAAACTCAATAGATCAATAGGAAAATGAACTACAAACAAAGAAAATCT
ATAATCCAGCGGACAAAGCAAATATGCTTTTGTACAATAACCTAAGAGGTCTGTTTATAGTAAATACAAGGAACCCCTAA
AAAGTAAAACGACAAATAACTAAGGCGGTGAAGCACCACTCGACAAGAAGCCGAGTAGAAATACCGAGTAGGTGAACTCG
ACTTCTTCTCGTGAAGGTTAGGTCGAGCAGCTTCACTTCTTCAGACGACAACTCTTCGGCTTGGTACTCGATCAACAGGC
CGAGCAAAATCCCCGAGCATAGCTCCTTGTCCTTCCCTTCATGTGCAAATTTGAGCAAATCCTCTCCTTGTGCTAGAAAC
TCCCAAAACAGGTCCAAAAGCACATGTTTTACCTGCAAATCACTCCATATGCAAATATGCTATATAATGCAATGCAAAAC
ATGAAATGTGAAAGAAAATGACTAGGAATGCATGAAAATAGTCATGAAACTAAGCTAAATGCATGGAAAGCATAATCTAA
AACATGGTAAAATTTAGTGTTATCATTCATGTATAATTTTCTTTTTTTGTTGTTAAACTTTTTTTTTATAACTTGTTATT
GAGATGAAATGATGCATCACAAGACGAAGCATGTACATACTAAGGATGCATACAAATGAAAAACAACATAAAGAATAATA
ATGAATTGATTCTAGATTTTTCTGTAATGTAAACAATATTCTTTAGTAATTGTCGAGCTACCAATAAATTAAAATAACAA
ATAAAATCATGAATATGTTCTTAATTTTGGTGCAATACAAATGTAGGCCGGGGTGTATTCGATCTTGTATTTTGAGTGAT
TTGGTACTGAAAGAGAATGCCAAGCCACCCAAATAGAGCCATGCCAAAAATAGGTGTTGTAAAGTGTGTTTGTATGACGT
ATAATCAGCTTTGGTAGCATGAACATAAAGCTCCATAAAACAATTATCCATGATATCCCGCGAAGAGATGAGCGTATATC
CACATGCGAGACTCAAATATGACGAACTATTCTTTTTTTGCAAAGCTAAGGTACTAGAGGATCACAGTCTGCAACTGAAA
ATTTCCTTGAACACCACGACAAACCAAGGTAACAGATTAGAGGGGCAACTAGAGAGAGAAAAAACTTGTTTTGGACTTGC
AGCAGTATCGTGTCATCAACACCCGAACAAAACATGCTAATTGTTTTGCTAGATTAACCGAGAGGTCAAAGATCTGTTCA
AACTTGGAGAGCACCGTAAAAACACCGTAAAAACATGCTT
>AT1G33220.1 | chr1:12045880-12048879 FORWARD LENGTH=3000
GTTTGAAAGCTGCTTGGACTTTCCCTATTCACTAATAATAATCTCTGCTAGTTTGTTAGTGAACTAAGATTAACACATGT
TATTGGCTATTGGCTTATGTGAAAGTGATGAGATCTGGTAGCGAGCTTAGTTGACTTTTTAATAAATCTGAAATTGGTAG
TTGATCCTCTTACTGCGTCGTTTATGGTTGAGCCCCAATTTTGTTTCTCGTTAGTTAAAACATCTTTAGCAAACATATTC
AAAGTTAATCGTCTTCTATAATCCAAATTAAAATTTTCACTTCTCACTTTGAAATATAAACATTCTTAAATGGTCTTGTT
AATCATTACTCCGACCCCAAAAACCATTACAATAAGGTCAAAACCTTATAATGTCATCTCATGCTAATGTATATTTGTAC
ACAAATGTTCCTTCTCAATCCAATGAATCTCTTTTTTTACTCCACATTGGCAATCCACAATAGTAGATTAAGAGTTTAAA
AGAAGACATTACATAGACAACTAGACATGCATTGCCATTACTACAACACGTTTTCACATACTAACTTCGATTCCAAACTA
CCACGAATGCAATTTACCATTGCTTCTTATTTACAATTTTCTTGAGACTCCTTCATTTTGAATCCATGTCTTCTCCTTCC
TCGCATTTATCAAAACACATTAAAAGCCTGTTTTTAGAATTGCCGACAAGGAAAAAAAAACTATTCTACACTAAGCCACA
AAAATAACTTAAAACCAAAATAAAAACAAAAGGAAAGTGATGCTTAGATTGCGATGTGGTAGGGACTCGGTGAGGGTTTT
GGAAGAGCATGACAAAAGATCCGTGCCATTGATCTCTATTAACACACCAAAAGCTTCTTCTTCTTCTTCCTCTCGTCTCT
AAAAATCCTTCCTTTCTTTCTGGGTTTTCTCGAATCTTCATCTCTCATTCAAACCCACAAGTCCGATCTCGCGATCCAAA
CACCATGGAAGAGGTTGAAGAAGAAGTGAGACGAATCGTCGAACAAGTTAAAGAGCTTCATGACTCTTCCACATCCTTCG
TCTCTTCTTCTTCTCAAGAAGAGCTTTCTCTCCGTAACAGAGCCTCCGTCGTTGACTCATCAATCCGCCGTCTTCATTCT
ACTCTTGCCTCTGACAAACATCTCGATCCCAAGCTTTTCGAAAAGGTTAATCTTTTATAACCTATCTCTCTGTCTCTGTT
TTTCGATTTCTCCGATTCTTAATTTTGTTCTCTTGTTACAGCTAGAAGAGGATCTGCAACGAGCTAGATGCATGCTTGCA
GATGGAGACACTTCATCGTTTCTTCCATCTAAACCTCAAGGTTTCGATAATCAAATCTCAGATTCAGTTTTTGATTTAAA
GGAATAAACTTTGAGTTCTTTTGTGTTATGATTGGAAGCAGGACGTTTTGTGAGAATGTTTTTGGGACCTGTGAATGTTA
GAGCTTCACGAAAAGATATACAGCTTAAAGTTAAAGAAGAATATAATAGCTACAGAGTTAGTGTTTTGCATTTTTCCCAC
ATTAATGTCGTTGGTTGGTTGGATCTTTGCTTCAATGTCGAATGAATCTGTGAAATGACTTGTCTTTTCCATGGAAACAG
GATAGGACAGCTCTTCTTTTTCTTGTTTTCCCTGCAATACTTTTGACACTAAGATCTTATGTTTGGGATGGATGTTTGCC
TGCATTCCCTGTTCAGCTCTACCAGGTATATAATTAGGTTTGAAGTTGTGTTGATTTGAGTTACTTAAGTTTTGTTATGT
GTTTTGTATTAATATGTGAACTTCCTTTGATCAGGCTTGGCTACTGTTTCTTTATGCTGGTTTGGTTATGCGAGAGAACA
TTTTAAGAGCTAATGGGAGTGATATCCGTTCATGGTACTCTTATCATATTCCTCCTGAGTTGATTATAGTTGTATTGATC
TCTTAAGTTGTGGTTGGCTATTGTTATGCAGTGTTTTAAATTTGAAGTATGCTAGGTTGATGCAGTTGTTATGCTATTGC
TGAAAGTCACATGATATAAAGTTTGGTAGAGTGGATCGTTAGGTTGTGTTAGGCTACACTGATTTTAGGCTCTAAATTCA
TTAGGTTAATCCTAACTTTGAATGCATGGTTCATTTTCTTTTGGATCATCTCTCTTTCCTATAGTTAGATCATGTGTGCC
GCTAACTCTCCTTATTCGCTCTTTTATGACTGCCTGTGGCTGTGAAAAATTACTATTTACTTTAGGTTGTTAGTTTGACT
ACAAGAAATTCATCAAATCAATTGTCGCTGCCTCACTGGTCAATGTTTTGCTACCCGTTGTGTTTTGCTCTGTTTTTGGC
ACCTCTTAAAGCCTATACTGATTGCACTGCTGAATGACGGGCATCCGAATTTAGTGGATGATAGGAATTTCTATAGGCAA
TGTAATGCAGAAGGTTGCGCAAAGTGACTTTCCTATAAAATGTCTCTTGTTTGGTATCGAATACAACTATGGGAGTGCTG
TTACAGAGGAGAGGTAGCTTATTTTTGTTGTCAGTTAGAAATTAGATCTTTATATCATGTAGAGAATAATGAGAAACTTT
TTGGCCGTCCATAAAGGCCTTAGTGGGTTGATGATTTGGATCTGAAGTTATCTTAATGTATATATCCTCTCAATCGAAGA
TGACTAAAACCTCTTCATTGATATGCTTTTGCAGGTGGCTTTATCATCATTATTTTGCAATGGCTATGTCCCTTGTCAGT
CTCACTTGGGAAATCAAAGGTCAACCAAACTGCGTTCAGAAGCAGGTATTGGGTATTAACTTATTATCATACATGCAGAG
TAAAATCTATCCAACAAATGTTATAGATTATTCTAAATCTATTGCAGAAAGGAGTGCGTCTTTTCCTCCAATGGGCTATG
ATGCAAGGTGTCGCGATGCTTCTGCAAAATAGATATCAGCGCCAAAGATTATACACTCGCATTGCACTTGGAAAGGTGCC
ATACTATTTACATTTTTCTCTCTCCAAATCATATCCACCA
>AT1G33230.1 | chr1:12049795-12052794 FORWARD LENGTH=3000
TTAAACTTCCTAACTTATATGACTACACCTTTATAGTTTCCAACTGTGGATCTTTCTCCCCATTATTTGCTTCAGTCGAT
AAATTTTGTTTCTTGGGGCAAAAGTAACCTAAGTCTGAAAAAAAAAAAAACAGGGAGTGCCCTTTGTTTGTGTAAATGGA
AGTTGGGATTTGATAGTTGATTGATTAAACTGTGTTTTGTAAACTTTTCAACTAACACTTGTTCGGTTTCCAATGATCAG
ATTTTCATAAAATGGTGTTGAAATTAGATTTTTATCTTTGTCTTAGTGCTTGGAACTTGACACTACTAGTTTGAAAAAGG
GTACCTTCCTAGTCAAGGTTCCCAATCAACAACTAAACAACTAAAGGATTCGTTTTTTTTTTTTTGGGTTTTACCAAAAA
TTTCCGGGCCTATAACTGTAGTCTAGTCTCCTCAGCCTTAAAAAACTTTTGGATGGTCAACTAGTACACCGGTTAATGAA
TGGAGATTTAATTAGAGTCTGAATGGTAACTGCGTTTTGCGGTGTGGTTTAAATAGTAACGAAAATACATAAATATATAT
ATATATATATATGTAAAGATTTTGATATTTGTGATGCGGTTTTGAGTGCGGTGTATGTCACCATTCATGACCTTAGTCTC
TTCAAAAGATTAAAGACAGAGAGAACATTAAGGTTTTGTAGACAAGAAAAGAAAGGCAAAGACTAATCAAAAAGGAAACT
ACATGTGATCACAGATCTTAATCTTTGAGTTAATGGTGAGATCACATGTTGGCTTTCTTTTTTTAGGTTACTCTCAATAT
ACGTAATTAAAATAAAATAAAGAGAGATAGAAGAAAGTGTAATTTAATAAGAAAGAAAACAAAACAAATGCACATGGGTA
GGACAGGCTCATTGGTGTATTTTATACACAACAAAATACATTGTAATAATATCTTTTGTATAATTAGATACATACATTTT
ATATGTATAAAATGATTGCACGTTGGGGCAGCTGTGTTAAGACACAAAGAGGTGAAAGCAAGTTGGCAATCAAAGTGGTA
CTTACTCTTTCTTACCTGTACCCATTTCCTCCATTATTACTCTCTCTATCAAAAAGATACAGAATCTTTTCTTTTTCTTC
TTCTTCTTTATTTTTTTTTGGTGTGATCATGCTGTCTCAATCCATCTTTCTATATTCTCAAACCATTATTTTTATTTTGT
AAATTTACACGAGTAGTTTTTTACTTTTTGATACAGTTTTTTTGAAGGTAAAGAAAAAAGTTATAGAAAAAAAACAGAGA
GATGAAAAATGAGTTAACATGAGAGTGGCACGAGTCTTGTCGTTGTAAGTACAAAAGCCTGCACATGCTTTTGATTGTAA
GAAAAATAAAGTTTGAAACAAAAGAACAAAACTTTGAGCGACCCTGTTTAATTGATAGTGACACCAAAAATGAATAATGG
CTTATCGGATTGTTTTTGTGGGCGCCGCAAAAAGGATTAAACATAAAAACACACAGATTCTCTCTTCTTCTTCTCCTCTC
AATTACTTATGGCTTTGAGTCTCAGTCAAAAAAGCAAAGTGAATAAACCAATCTTTGTCATATATCAATTCAAATAGTAG
TAATAATCAGTCATATATGTTTATCTTTGTCTGATAAACTAAATGATTCTAATTCTTACCTTAAAGGAAGAAAAAATAAA
ATAAAGACTCTTTATTCCCCAATTAACCAATCAACAAATGTTTTAAGAGAAAAAAAAAAAGTGTGAGACTTGCTGATGAA
ATTACAACTCCAAAATAATCTAAAAGACCTTTTAGCTAGAGTTTTTTGTTCATGTGGGGGTTGGAAGAAGAAAACAATGA
ACAAGAAGAAACAAACAAGAGACAGTGAGAAAGAAAAGAACAAAAGGGAAAGAATGTGAAAAAGAATTGTATTCACTGAA
AAATCGAAGATCGATGAGACCTTGATATTTCAGTTTGTGGTGTCAGATGTGTGTGTGTGTGTGTTTGTGTTTTGTGTTTT
TGGGTGTTTTGTTTAGAAAACTATGCACACATAAGTACATTTTCTTGAAACAATGATTCTGATTTTACTGAACCATTGTC
AAGAAAGGTGGTTCCGTATGGCCATTGCCTCCTCTGTTTGCAGGGCTTTGAAACGCAATCTCGAAAGCCGCGGACTTCTC
ATCCTCGTCTAGTTCTTCCTCATCCATTTCCTGATCTTCCTCTTCCTCCATGTTATTATAATTGTGAGACTCTTCAATCT
TTTCATACTCACCTATCATTGATTCTTGTTGTTGTAGTTGCTGTTGTTGTTGAATCAGCTCTCTCATCACAAGGTCTTCT
GGCTTCAATTCCAACAAATCATATTTCAGTTATCAAAGAACATTAAACCAATCACATTTTGACAAGGAAAAGCAAAGTTT
GTACCTTTTCTGTTCCTTGTGGACTTTCCTCTATAGGCTCTTCTTCCTCAGTTGAAGCTGACCCATGAGTTTGTTGAACA
TTAACAAGTCCTTCTTGTGGCGGTTTCATCGCAGTGACCGGACTCTGTTTTTGGTCTTGAGGTAGACCAGAAGTGCTAGA
ACCACCGCCACTACCGAGTACTTTGTTGCGGTAAAGAAGATCGAGGCGGTGAAAGTAAGGACAAGTCTTAGCATCTTGAG
GACGTTTCTTGTTGCTTTCTTTAACTTTCTTGTAGTATTTGTTTATGTTTTCCCATTTCTCTTTACATCTCTTAGCGTTT
CTGTTGTATCCCATTCTCTTCATTGAAGTTGAGATCTCTTCCCATAGAAGTCCTTTAGGTACATTATCTTGGTACCTTGG
TTCCATTCCACTTCTCAGGTTTATAAGCGCTAGAATCTCTGCCTTTGGCCATCTTGATGATGATGGTAATGATGATTGTT
CCGAGCTCATGACCATCTCTTGTTGTGGTTGTTGTTGTTGTTTCTGTTCTGGTTGATGAGCGTGAGGATGAGAAGGAGGA
GGAGGAGGAAGAATTTGTTGTTGTGGAATCGCCATTATTG
>AT1G33230.2 | chr1:12049795-12052794 FORWARD LENGTH=3000
TTAAACTTCCTAACTTATATGACTACACCTTTATAGTTTCCAACTGTGGATCTTTCTCCCCATTATTTGCTTCAGTCGAT
AAATTTTGTTTCTTGGGGCAAAAGTAACCTAAGTCTGAAAAAAAAAAAAACAGGGAGTGCCCTTTGTTTGTGTAAATGGA
AGTTGGGATTTGATAGTTGATTGATTAAACTGTGTTTTGTAAACTTTTCAACTAACACTTGTTCGGTTTCCAATGATCAG
ATTTTCATAAAATGGTGTTGAAATTAGATTTTTATCTTTGTCTTAGTGCTTGGAACTTGACACTACTAGTTTGAAAAAGG
GTACCTTCCTAGTCAAGGTTCCCAATCAACAACTAAACAACTAAAGGATTCGTTTTTTTTTTTTTGGGTTTTACCAAAAA
TTTCCGGGCCTATAACTGTAGTCTAGTCTCCTCAGCCTTAAAAAACTTTTGGATGGTCAACTAGTACACCGGTTAATGAA
TGGAGATTTAATTAGAGTCTGAATGGTAACTGCGTTTTGCGGTGTGGTTTAAATAGTAACGAAAATACATAAATATATAT
ATATATATATATGTAAAGATTTTGATATTTGTGATGCGGTTTTGAGTGCGGTGTATGTCACCATTCATGACCTTAGTCTC
TTCAAAAGATTAAAGACAGAGAGAACATTAAGGTTTTGTAGACAAGAAAAGAAAGGCAAAGACTAATCAAAAAGGAAACT
ACATGTGATCACAGATCTTAATCTTTGAGTTAATGGTGAGATCACATGTTGGCTTTCTTTTTTTAGGTTACTCTCAATAT
ACGTAATTAAAATAAAATAAAGAGAGATAGAAGAAAGTGTAATTTAATAAGAAAGAAAACAAAACAAATGCACATGGGTA
GGACAGGCTCATTGGTGTATTTTATACACAACAAAATACATTGTAATAATATCTTTTGTATAATTAGATACATACATTTT
ATATGTATAAAATGATTGCACGTTGGGGCAGCTGTGTTAAGACACAAAGAGGTGAAAGCAAGTTGGCAATCAAAGTGGTA
CTTACTCTTTCTTACCTGTACCCATTTCCTCCATTATTACTCTCTCTATCAAAAAGATACAGAATCTTTTCTTTTTCTTC
TTCTTCTTTATTTTTTTTTGGTGTGATCATGCTGTCTCAATCCATCTTTCTATATTCTCAAACCATTATTTTTATTTTGT
AAATTTACACGAGTAGTTTTTTACTTTTTGATACAGTTTTTTTGAAGGTAAAGAAAAAAGTTATAGAAAAAAAACAGAGA
GATGAAAAATGAGTTAACATGAGAGTGGCACGAGTCTTGTCGTTGTAAGTACAAAAGCCTGCACATGCTTTTGATTGTAA
GAAAAATAAAGTTTGAAACAAAAGAACAAAACTTTGAGCGACCCTGTTTAATTGATAGTGACACCAAAAATGAATAATGG
CTTATCGGATTGTTTTTGTGGGCGCCGCAAAAAGGATTAAACATAAAAACACACAGATTCTCTCTTCTTCTTCTCCTCTC
AATTACTTATGGCTTTGAGTCTCAGTCAAAAAAGCAAAGTGAATAAACCAATCTTTGTCATATATCAATTCAAATAGTAG
TAATAATCAGTCATATATGTTTATCTTTGTCTGATAAACTAAATGATTCTAATTCTTACCTTAAAGGAAGAAAAAATAAA
ATAAAGACTCTTTATTCCCCAATTAACCAATCAACAAATGTTTTAAGAGAAAAAAAAAAAGTGTGAGACTTGCTGATGAA
ATTACAACTCCAAAATAATCTAAAAGACCTTTTAGCTAGAGTTTTTTGTTCATGTGGGGGTTGGAAGAAGAAAACAATGA
ACAAGAAGAAACAAACAAGAGACAGTGAGAAAGAAAAGAACAAAAGGGAAAGAATGTGAAAAAGAATTGTATTCACTGAA
AAATCGAAGATCGATGAGACCTTGATATTTCAGTTTGTGGTGTCAGATGTGTGTGTGTGTGTGTTTGTGTTTTGTGTTTT
TGGGTGTTTTGTTTAGAAAACTATGCACACATAAGTACATTTTCTTGAAACAATGATTCTGATTTTACTGAACCATTGTC
AAGAAAGGTGGTTCCGTATGGCCATTGCCTCCTCTGTTTGCAGGGCTTTGAAACGCAATCTCGAAAGCCGCGGACTTCTC
ATCCTCGTCTAGTTCTTCCTCATCCATTTCCTGATCTTCCTCTTCCTCCATGTTATTATAATTGTGAGACTCTTCAATCT
TTTCATACTCACCTATCATTGATTCTTGTTGTTGTAGTTGCTGTTGTTGTTGAATCAGCTCTCTCATCACAAGGTCTTCT
GGCTTCAATTCCAACAAATCATATTTCAGTTATCAAAGAACATTAAACCAATCACATTTTGACAAGGAAAAGCAAAGTTT
GTACCTTTTCTGTTCCTTGTGGACTTTCCTCTATAGGCTCTTCTTCCTCAGTTGAAGCTGACCCATGAGTTTGTTGAACA
TTAACAAGTCCTTCTTGTGGCGGTTTCATCGCAGTGACCGGACTCTGTTTTTGGTCTTGAGGTAGACCAGAAGTGCTAGA
ACCACCGCCACTACCGAGTACTTTGTTGCGGTAAAGAAGATCGAGGCGGTGAAAGTAAGGACAAGTCTTAGCATCTTGAG
GACGTTTCTTGTTGCTTTCTTTAACTTTCTTGTAGTATTTGTTTATGTTTTCCCATTTCTCTTTACATCTCTTAGCGTTT
CTGTTGTATCCCATTCTCTTCATTGAAGTTGAGATCTCTTCCCATAGAAGTCCTTTAGGTACATTATCTTGGTACCTTGG
TTCCATTCCACTTCTCAGGTTTATAAGCGCTAGAATCTCTGCCTTTGGCCATCTTGATGATGATGGTAATGATGATTGTT
CCGAGCTCATGACCATCTCTTGTTGTGGTTGTTGTTGTTGTTTCTGTTCTGGTTGATGAGCGTGAGGATGAGAAGGAGGA
GGAGGAGGAAGAATTTGTTGTTGTGGAATCGCCATTATTG
>AT1G33240.2 | chr1:12048859-12051858 REVERSE LENGTH=3000
AATCAGAATCATTGTTTCAAGAAAATGTACTTATGTGTGCATAGTTTTCTAAACAAAACACCCAAAAACACAAAACACAA
ACACACACACACACACATCTGACACCACAAACTGAAATATCAAGGTCTCATCGATCTTCGATTTTTCAGTGAATACAATT
CTTTTTCACATTCTTTCCCTTTTGTTCTTTTCTTTCTCACTGTCTCTTGTTTGTTTCTTCTTGTTCATTGTTTTCTTCTT
CCAACCCCCACATGAACAAAAAACTCTAGCTAAAAGGTCTTTTAGATTATTTTGGAGTTGTAATTTCATCAGCAAGTCTC
ACACTTTTTTTTTTTCTCTTAAAACATTTGTTGATTGGTTAATTGGGGAATAAAGAGTCTTTATTTTATTTTTTCTTCCT
TTAAGGTAAGAATTAGAATCATTTAGTTTATCAGACAAAGATAAACATATATGACTGATTATTACTACTATTTGAATTGA
TATATGACAAAGATTGGTTTATTCACTTTGCTTTTTTGACTGAGACTCAAAGCCATAAGTAATTGAGAGGAGAAGAAGAA
GAGAGAATCTGTGTGTTTTTATGTTTAATCCTTTTTGCGGCGCCCACAAAAACAATCCGATAAGCCATTATTCATTTTTG
GTGTCACTATCAATTAAACAGGGTCGCTCAAAGTTTTGTTCTTTTGTTTCAAACTTTATTTTTCTTACAATCAAAAGCAT
GTGCAGGCTTTTGTACTTACAACGACAAGACTCGTGCCACTCTCATGTTAACTCATTTTTCATCTCTCTGTTTTTTTTCT
ATAACTTTTTTCTTTACCTTCAAAAAAACTGTATCAAAAAGTAAAAAACTACTCGTGTAAATTTACAAAATAAAAATAAT
GGTTTGAGAATATAGAAAGATGGATTGAGACAGCATGATCACACCAAAAAAAAATAAAGAAGAAGAAGAAAAAGAAAAGA
TTCTGTATCTTTTTGATAGAGAGAGTAATAATGGAGGAAATGGGTACAGGTAAGAAAGAGTAAGTACCACTTTGATTGCC
AACTTGCTTTCACCTCTTTGTGTCTTAACACAGCTGCCCCAACGTGCAATCATTTTATACATATAAAATGTATGTATCTA
ATTATACAAAAGATATTATTACAATGTATTTTGTTGTGTATAAAATACACCAATGAGCCTGTCCTACCCATGTGCATTTG
TTTTGTTTTCTTTCTTATTAAATTACACTTTCTTCTATCTCTCTTTATTTTATTTTAATTACGTATATTGAGAGTAACCT
AAAAAAAGAAAGCCAACATGTGATCTCACCATTAACTCAAAGATTAAGATCTGTGATCACATGTAGTTTCCTTTTTGATT
AGTCTTTGCCTTTCTTTTCTTGTCTACAAAACCTTAATGTTCTCTCTGTCTTTAATCTTTTGAAGAGACTAAGGTCATGA
ATGGTGACATACACCGCACTCAAAACCGCATCACAAATATCAAAATCTTTACATATATATATATATATATATTTATGTAT
TTTCGTTACTATTTAAACCACACCGCAAAACGCAGTTACCATTCAGACTCTAATTAAATCTCCATTCATTAACCGGTGTA
CTAGTTGACCATCCAAAAGTTTTTTAAGGCTGAGGAGACTAGACTACAGTTATAGGCCCGGAAATTTTTGGTAAAACCCA
AAAAAAAAAAAACGAATCCTTTAGTTGTTTAGTTGTTGATTGGGAACCTTGACTAGGAAGGTACCCTTTTTCAAACTAGT
AGTGTCAAGTTCCAAGCACTAAGACAAAGATAAAAATCTAATTTCAACACCATTTTATGAAAATCTGATCATTGGAAACC
GAACAAGTGTTAGTTGAAAAGTTTACAAAACACAGTTTAATCAATCAACTATCAAATCCCAACTTCCATTTACACAAACA
AAGGGCACTCCCTGTTTTTTTTTTTTTCAGACTTAGGTTACTTTTGCCCCAAGAAACAAAATTTATCGACTGAAGCAAAT
AATGGGGAGAAAGATCCACAGTTGGAAACTATAAAGGTGTAGTCATATAAGTTAGGAAGTTTAATCAAAGTTCTGCTCTG
CTTTTACTTCTCTTCATCTTCGCCTTGAATCTCGACTTCACCATTAGTGTCTCTACTGTGTTTATGAAGTTTCCAATGGC
CATCACAACCAGAAGAATGCCACAAACCAATACCTGCCCCAGCATTCACGTTATCATTAGAAAACCATTGTGATAAACCG
TATGATACTTGATGCATATTTAAGATATGTTACTTGTTTGGAAATGAGAAACAAAACCAACAAGACATTGAGTTTTCAGT
ATCAATTATATCTATTCTACTATTGTATACATCATTATGTTATGTTTTTTGTCAGATTGGTGCATGAATAAACCAGAGGA
GATACTGCGCAAGTGCTGCCGGAAGAGAGACTTATACCTGCCATTCAGCGACTACCCCCATCAACACTGTCCTAAGCAAC
TGGAATCCCACGTATGCTTCAAAGCCCTGAGTTTCCATAGTAGAATACAAACATGTTTAACTACAGTATGATAAACAAGC
TTATGAACTTAGAATAAGTCTGAAGTTTCCTTTGAACTGGTGAGAGCAAGCAAAGATCATTCATTGTTCAGATCATCTTA
CAAGTCTAAGAGGACATCATGAAGTTTTGTTTACTTAGTAAATATTTTCAAAGCCATATTTGAGTTTTAGGTATATCCTT
ATGGAAGCCATGTATAAAAATAATAGCTACAAATCACCAGCTAATTACACAAGCCTGGTCTTATGAAGGAAATATGAAGC
TTAAAGATGCTTTAGCATAGCCTTCTGTGCAACAAAAGTAGAACTGTTACCTGTAAAGTGAACAAAATAGGAAATAATAG
CAATAGTTGCCCATCTACTCCAGCCGTTTCTCCCCATACGACGTCCATCCTTTTAGCCTGAAAATGACCACCACACACAT
TTTTACAGCAATTTCATAGTGGTGGATATGATTTGGAGAG
>AT1G33240.1 | chr1:12048859-12051858 REVERSE LENGTH=3000
AATCAGAATCATTGTTTCAAGAAAATGTACTTATGTGTGCATAGTTTTCTAAACAAAACACCCAAAAACACAAAACACAA
ACACACACACACACACATCTGACACCACAAACTGAAATATCAAGGTCTCATCGATCTTCGATTTTTCAGTGAATACAATT
CTTTTTCACATTCTTTCCCTTTTGTTCTTTTCTTTCTCACTGTCTCTTGTTTGTTTCTTCTTGTTCATTGTTTTCTTCTT
CCAACCCCCACATGAACAAAAAACTCTAGCTAAAAGGTCTTTTAGATTATTTTGGAGTTGTAATTTCATCAGCAAGTCTC
ACACTTTTTTTTTTTCTCTTAAAACATTTGTTGATTGGTTAATTGGGGAATAAAGAGTCTTTATTTTATTTTTTCTTCCT
TTAAGGTAAGAATTAGAATCATTTAGTTTATCAGACAAAGATAAACATATATGACTGATTATTACTACTATTTGAATTGA
TATATGACAAAGATTGGTTTATTCACTTTGCTTTTTTGACTGAGACTCAAAGCCATAAGTAATTGAGAGGAGAAGAAGAA
GAGAGAATCTGTGTGTTTTTATGTTTAATCCTTTTTGCGGCGCCCACAAAAACAATCCGATAAGCCATTATTCATTTTTG
GTGTCACTATCAATTAAACAGGGTCGCTCAAAGTTTTGTTCTTTTGTTTCAAACTTTATTTTTCTTACAATCAAAAGCAT
GTGCAGGCTTTTGTACTTACAACGACAAGACTCGTGCCACTCTCATGTTAACTCATTTTTCATCTCTCTGTTTTTTTTCT
ATAACTTTTTTCTTTACCTTCAAAAAAACTGTATCAAAAAGTAAAAAACTACTCGTGTAAATTTACAAAATAAAAATAAT
GGTTTGAGAATATAGAAAGATGGATTGAGACAGCATGATCACACCAAAAAAAAATAAAGAAGAAGAAGAAAAAGAAAAGA
TTCTGTATCTTTTTGATAGAGAGAGTAATAATGGAGGAAATGGGTACAGGTAAGAAAGAGTAAGTACCACTTTGATTGCC
AACTTGCTTTCACCTCTTTGTGTCTTAACACAGCTGCCCCAACGTGCAATCATTTTATACATATAAAATGTATGTATCTA
ATTATACAAAAGATATTATTACAATGTATTTTGTTGTGTATAAAATACACCAATGAGCCTGTCCTACCCATGTGCATTTG
TTTTGTTTTCTTTCTTATTAAATTACACTTTCTTCTATCTCTCTTTATTTTATTTTAATTACGTATATTGAGAGTAACCT
AAAAAAAGAAAGCCAACATGTGATCTCACCATTAACTCAAAGATTAAGATCTGTGATCACATGTAGTTTCCTTTTTGATT
AGTCTTTGCCTTTCTTTTCTTGTCTACAAAACCTTAATGTTCTCTCTGTCTTTAATCTTTTGAAGAGACTAAGGTCATGA
ATGGTGACATACACCGCACTCAAAACCGCATCACAAATATCAAAATCTTTACATATATATATATATATATATTTATGTAT
TTTCGTTACTATTTAAACCACACCGCAAAACGCAGTTACCATTCAGACTCTAATTAAATCTCCATTCATTAACCGGTGTA
CTAGTTGACCATCCAAAAGTTTTTTAAGGCTGAGGAGACTAGACTACAGTTATAGGCCCGGAAATTTTTGGTAAAACCCA
AAAAAAAAAAAACGAATCCTTTAGTTGTTTAGTTGTTGATTGGGAACCTTGACTAGGAAGGTACCCTTTTTCAAACTAGT
AGTGTCAAGTTCCAAGCACTAAGACAAAGATAAAAATCTAATTTCAACACCATTTTATGAAAATCTGATCATTGGAAACC
GAACAAGTGTTAGTTGAAAAGTTTACAAAACACAGTTTAATCAATCAACTATCAAATCCCAACTTCCATTTACACAAACA
AAGGGCACTCCCTGTTTTTTTTTTTTTCAGACTTAGGTTACTTTTGCCCCAAGAAACAAAATTTATCGACTGAAGCAAAT
AATGGGGAGAAAGATCCACAGTTGGAAACTATAAAGGTGTAGTCATATAAGTTAGGAAGTTTAATCAAAGTTCTGCTCTG
CTTTTACTTCTCTTCATCTTCGCCTTGAATCTCGACTTCACCATTAGTGTCTCTACTGTGTTTATGAAGTTTCCAATGGC
CATCACAACCAGAAGAATGCCACAAACCAATACCTGCCCCAGCATTCACGTTATCATTAGAAAACCATTGTGATAAACCG
TATGATACTTGATGCATATTTAAGATATGTTACTTGTTTGGAAATGAGAAACAAAACCAACAAGACATTGAGTTTTCAGT
ATCAATTATATCTATTCTACTATTGTATACATCATTATGTTATGTTTTTTGTCAGATTGGTGCATGAATAAACCAGAGGA
GATACTGCGCAAGTGCTGCCGGAAGAGAGACTTATACCTGCCATTCAGCGACTACCCCCATCAACACTGTCCTAAGCAAC
TGGAATCCCACGTATGCTTCAAAGCCCTGAGTTTCCATAGTAGAATACAAACATGTTTAACTACAGTATGATAAACAAGC
TTATGAACTTAGAATAAGTCTGAAGTTTCCTTTGAACTGGTGAGAGCAAGCAAAGATCATTCATTGTTCAGATCATCTTA
CAAGTCTAAGAGGACATCATGAAGTTTTGTTTACTTAGTAAATATTTTCAAAGCCATATTTGAGTTTTAGGTATATCCTT
ATGGAAGCCATGTATAAAAATAATAGCTACAAATCACCAGCTAATTACACAAGCCTGGTCTTATGAAGGAAATATGAAGC
TTAAAGATGCTTTAGCATAGCCTTCTGTGCAACAAAAGTAGAACTGTTACCTGTAAAGTGAACAAAATAGGAAATAATAG
CAATAGTTGCCCATCTACTCCAGCCGTTTCTCCCCATACGACGTCCATCCTTTTAGCCTGAAAATGACCACCACACACAT
TTTTACAGCAATTTCATAGTGGTGGATATGATTTGGAGAG
>AT1G33240.3 | chr1:12049166-12052165 REVERSE LENGTH=3000
TTGGTTTAATGTTCTTTGATAACTGAAATATGATTTGTTGGAATTGAAGCCAGAAGACCTTGTGATGAGAGAGCTGATTC
AACAACAACAGCAACTACAACAACAAGAATCAATGATAGGTGAGTATGAAAAGATTGAAGAGTCTCACAATTATAATAAC
ATGGAGGAAGAGGAAGATCAGGAAATGGATGAGGAAGAACTAGACGAGGATGAGAAGTCCGCGGCTTTCGAGATTGCGTT
TCAAAGCCCTGCAAACAGAGGAGGCAATGGCCATACGGAACCACCTTTCTTGACAATGGTTCAGTAAAATCAGAATCATT
GTTTCAAGAAAATGTACTTATGTGTGCATAGTTTTCTAAACAAAACACCCAAAAACACAAAACACAAACACACACACACA
CACATCTGACACCACAAACTGAAATATCAAGGTCTCATCGATCTTCGATTTTTCAGTGAATACAATTCTTTTTCACATTC
TTTCCCTTTTGTTCTTTTCTTTCTCACTGTCTCTTGTTTGTTTCTTCTTGTTCATTGTTTTCTTCTTCCAACCCCCACAT
GAACAAAAAACTCTAGCTAAAAGGTCTTTTAGATTATTTTGGAGTTGTAATTTCATCAGCAAGTCTCACACTTTTTTTTT
TTCTCTTAAAACATTTGTTGATTGGTTAATTGGGGAATAAAGAGTCTTTATTTTATTTTTTCTTCCTTTAAGGTAAGAAT
TAGAATCATTTAGTTTATCAGACAAAGATAAACATATATGACTGATTATTACTACTATTTGAATTGATATATGACAAAGA
TTGGTTTATTCACTTTGCTTTTTTGACTGAGACTCAAAGCCATAAGTAATTGAGAGGAGAAGAAGAAGAGAGAATCTGTG
TGTTTTTATGTTTAATCCTTTTTGCGGCGCCCACAAAAACAATCCGATAAGCCATTATTCATTTTTGGTGTCACTATCAA
TTAAACAGGGTCGCTCAAAGTTTTGTTCTTTTGTTTCAAACTTTATTTTTCTTACAATCAAAAGCATGTGCAGGCTTTTG
TACTTACAACGACAAGACTCGTGCCACTCTCATGTTAACTCATTTTTCATCTCTCTGTTTTTTTTCTATAACTTTTTTCT
TTACCTTCAAAAAAACTGTATCAAAAAGTAAAAAACTACTCGTGTAAATTTACAAAATAAAAATAATGGTTTGAGAATAT
AGAAAGATGGATTGAGACAGCATGATCACACCAAAAAAAAATAAAGAAGAAGAAGAAAAAGAAAAGATTCTGTATCTTTT
TGATAGAGAGAGTAATAATGGAGGAAATGGGTACAGGTAAGAAAGAGTAAGTACCACTTTGATTGCCAACTTGCTTTCAC
CTCTTTGTGTCTTAACACAGCTGCCCCAACGTGCAATCATTTTATACATATAAAATGTATGTATCTAATTATACAAAAGA
TATTATTACAATGTATTTTGTTGTGTATAAAATACACCAATGAGCCTGTCCTACCCATGTGCATTTGTTTTGTTTTCTTT
CTTATTAAATTACACTTTCTTCTATCTCTCTTTATTTTATTTTAATTACGTATATTGAGAGTAACCTAAAAAAAGAAAGC
CAACATGTGATCTCACCATTAACTCAAAGATTAAGATCTGTGATCACATGTAGTTTCCTTTTTGATTAGTCTTTGCCTTT
CTTTTCTTGTCTACAAAACCTTAATGTTCTCTCTGTCTTTAATCTTTTGAAGAGACTAAGGTCATGAATGGTGACATACA
CCGCACTCAAAACCGCATCACAAATATCAAAATCTTTACATATATATATATATATATATTTATGTATTTTCGTTACTATT
TAAACCACACCGCAAAACGCAGTTACCATTCAGACTCTAATTAAATCTCCATTCATTAACCGGTGTACTAGTTGACCATC
CAAAAGTTTTTTAAGGCTGAGGAGACTAGACTACAGTTATAGGCCCGGAAATTTTTGGTAAAACCCAAAAAAAAAAAAAC
GAATCCTTTAGTTGTTTAGTTGTTGATTGGGAACCTTGACTAGGAAGGTACCCTTTTTCAAACTAGTAGTGTCAAGTTCC
AAGCACTAAGACAAAGATAAAAATCTAATTTCAACACCATTTTATGAAAATCTGATCATTGGAAACCGAACAAGTGTTAG
TTGAAAAGTTTACAAAACACAGTTTAATCAATCAACTATCAAATCCCAACTTCCATTTACACAAACAAAGGGCACTCCCT
GTTTTTTTTTTTTTCAGACTTAGGTTACTTTTGCCCCAAGAAACAAAATTTATCGACTGAAGCAAATAATGGGGAGAAAG
ATCCACAGTTGGAAACTATAAAGGTGTAGTCATATAAGTTAGGAAGTTTAATCAAAGTTCTGCTCTGCTTTTACTTCTCT
TCATCTTCGCCTTGAATCTCGACTTCACCATTAGTGTCTCTACTGTGTTTATGAAGTTTCCAATGGCCATCACAACCAGA
AGAATGCCACAAACCAATACCTGCCCCAGCATTCACGTTATCATTAGAAAACCATTGTGATAAACCGTATGATACTTGAT
GCATATTTAAGATATGTTACTTGTTTGGAAATGAGAAACAAAACCAACAAGACATTGAGTTTTCAGTATCAATTATATCT
ATTCTACTATTGTATACATCATTATGTTATGTTTTTTGTCAGATTGGTGCATGAATAAACCAGAGGAGATACTGCGCAAG
TGCTGCCGGAAGAGAGACTTATACCTGCCATTCAGCGACTACCCCCATCAACACTGTCCTAAGCAACTGGAATCCCACGT
ATGCTTCAAAGCCCTGAGTTTCCATAGTAGAATACAAACATGTTTAACTACAGTATGATAAACAAGCTTATGAACTTAGA
ATAAGTCTGAAGTTTCCTTTGAACTGGTGAGAGCAAGCAAAGATCATTCATTGTTCAGATCATCTTACAAGTCTAAGAGG
ACATCATGAAGTTTTGTTTACTTAGTAAATATTTTCAAAG
>AT1G33250.1 | chr1:12054524-12057523 REVERSE LENGTH=3000
ACACTTATGGTGAATACTGGATCTCTCTAAGCATGTTGTTTCAGCTCTATCCTGTACTTGTACATAGGTAAGATCCAGAA
CCTTGACTGTTGTCTGACCTAGAATGCTAATATGCCCAAAATTGAATTTGTCACTCTTTTGTTTGTTCCATGTTCCACTT
TCTTTTTTTGTACATCTGAGATTTCACGAACTCAACATTTCCTGTTGAGAAACGAGTGTAATGTGTACAACAACAAATCT
TTACCAGTGAAACCTATCCATCTGTGTGTTAAGTAAGAATGGTTTTGTTTTGTTTTTTCCATATCTACTACATTGGCAAT
CTTGATATAGCCACATAAATATTTGTGGGTTAAATATATTAAAGAAGAATATATCCACTAGTAGAGGGTGAGGTAAGTGG
TCCATAGGATTGTGGATTTAGTGCGGATTTAAGGAAAGGTCTTTGGTTGGATAGATTTTTAAGATGTGTGTGTGTGTTCT
AAAACTAAGGGTTTAAAATCAAGAGTGTTGTGGTGTGAGTTGACTTGTCATGAACTCTCTGACACACTGGCAAAGTGAGC
CCAGGTTTTGCTAGTTGTTTTGTCGTAAGCCTTGAAATTGACATTATGATGCATCATGGCTTCTATTTAAAGGGGGTCAT
ATAGTTAATGCAATGATCAAAATAGCCCCGAGTTAGATTTTTGGTGAGTTAGTAGTGTAAGTAAATTCTTTGGATTTTGA
CTTTGTGAGGTATTTATTTATTTGGCTGCCACTGAAATTGTAGATATATTTGTGAGAGGAGGAATATGGATTTTACGTGG
GTGTGAAAATTCATGGAATTACAAAAAAAAATATCGCTGGACCATTTTAACTATAAATTTGTTTTGTGACCCCGTCAAAA
TGATGTTGACTCGTTATCTTTGGTAAGTCCTCGTATGACACAAGTTGGGAAAGTAATGAGTTTGACAACTTGTTGTGTCC
TAATAAGATTAGATTTATTGGTAGAGAGAGACGTTGCTTTTGTGTGTTTAAGATTAGTGTGTTAATCAAAGTCTTAATCA
AAACTCCCTCATGAGATCTAGATCTCTTATGTAAAAAGAGAGATTCATTCAGTCAGAAATCAAGGAAGGAAACTCCGTGA
GCATGTTCTTACCACCTCGTATAATTATATTCTTATTATACTTGTACTAATATTAAAGTTGTATAATTAGGAAAAAAAAG
AACATATCACATGTAATAAGTAATAAATATAGTGAAAAAGGAGAGGCATGTGAAAGTGGGGGGAAGAAGAAGAGAAGACA
GCTGTGTATCCGCCGCTCTCTCTCTTTCTTTCCCCTTCAAGAAAGTTCTCCACTTCCACCGCCCACCTTCTTCTTCTTCT
TCACCTTCTTCTCTAACCATTATTATTAATTAGCATCTTTCATTTTGTTGTTAGAAGGAAATAGTTTGTTTTCCTTTTTT
GTGTATAACTAGAAATGAGCGGTGTGTTTTTGTGTAGAGTGTGATTTGGTAATGAAAATGAGTTTTTTTTTTATTTTGTG
TATGTTTGTGTAGGTGAGAGGTATTAAAGAGTTGTATAATGTGATAGTATGAGTGTCTGCATCGATGTCTTGAGTTTGCA
ACTAATTTTAGATATGAGGCTATTCAATTTTTGATTGATCACTTATGTCTATCTTCACCACAGCTTTACTATCTCAAAAA
ATGTACTTATTTTCATTATTTTTCACCTAATTGTTATAAGGTTTCTTTATTAGTTTGTTATCTTGTACTTTTGTCGAAAA
TTCTGGTTACCACCAATACATAAAATCATCATCTTGACTTTTGTTTTGATTCACATATATATGTGCAAAGGAAATTAACA
GTTTCATTTTTAATTAAAAACCAAACGAGTTACTAAAAAAAAAAGCGATGTCAAGCTATCAACATTTAACTAAACGAATG
TCTTATTTTTTGGAGAAAAAAATAAATTCAAAGAACATATCAAAGATCACTTGACGTCACGTTTGTTTATTTATGGGATT
TTGCAGACCATGCATGTTCTTGATTCCAAATTATGCCAACATACAAGAATCACTTGTAAAATTGTAGCGTCCAAATGAGT
CTAGCAACTTTGTTATCGTGACCAAGCCATCATATCAATTCATGTATGCTAAATTCGCTGCAAATTCAGTAAAAAGTATG
TTTAAAATGACATAAACGAAATCTGTTATAGTGTTGGTAGTGAGTGGGTTTGGCTTTGGCTTCGCATAAACTAATGCATG
GGTCAGGTTATCGATCCGACCTGCCAAGATAGTTCCGAGTTTAAAATTACATGGTTATGTTAATTAATTATGCACTATGT
ATGATTCATAAAATAATTTCACTGGCTTTGGACTTACTATTTTTTTCTTTTCTTGACATCACTAAAACACTATTGTTTGA
TATGTTTCTATAAATGTATTATTTACACAATAACAAAAAAAAAGAGAGAAAGAAACTGTTGAATTGGAGAGGAAAGAGAG
TGGGGGGAAAGATGTCAAGGCTGGTCCAGCTCAAATCGGGTAAAAACTATTATCAAATTCCAATTCTGTCCCTCCCTTTC
CCCAAAAATCTGATTGTCACATACCCTACCAATCAGACAACGCCACGTGGACACCTTAGACATGATGGTGGGAGAGGACA
ACAACATGGGAGGCACATGATTTTGTGTTTATTATATTTCTCCAAAACACAATTTTTACCCAAAAACAATTTAATCGGAT
CACTGAGCAATGAGATGTTTGCGGATCCAAATTTAACTTTTAAAGCCTTCCTTACTCTTTGCTTTATAACAATAATAATA
ATACACATAAAATTGGATTTAATTAAATAGATGTGGACCTTTTTTTCTAAATAATATAAAAGAAGGAAGAAAATAAAATA
AATAAAGAAAAAGAGAGAGTGAAGAAAAGTGGGTTTAACAATAATTTGCTGCAAAGTTAGAAGAGGCTTCAGCTTTATTA
ACTTCTTGTTTGCTTTCATTCTCTTTCTCTCTATCTATCA
>AT1G33260.1 | chr1:12066115-12069114 FORWARD LENGTH=3000
TACATAAAACTAACCTGTGTGTTTTAGGTGATGAGGTTTAGGTAGTGATTGTGTTGCAGGTCTTAGTAGAAAGATCTGAA
ACGTTTGCTGAGAAGATTGAGTTTCGTTGTATAGGAGATTCTGCAAAAACCAAAAAGAAAGAAGGAAGATTCAAATTCCT
CTTCTGCTTTGTGATGTGTATAGTAATCAAGCAAAACAACATTCATGTGATTTGCATTTTGTAAGAGTTACTGTGTGGAT
GTATAATACAAATGATTGGATGAAATTCGGTAACCGGTTTGGTTAGGAACCAACAAACCGAAATTACTATAAATTTATCC
AAAATTAAATCGAGATAACCAAACAATTGTACTGAAATGAACCGAAGAATAGATGCGTAGTTATTGAAAAAGTTGATAAA
ACCAAACCAAATCAAACCGAATTTGGGAATAGAACCGAACTTTGTACTCTATAACCCAATCCAAACCGAATCGGACCGAT
GAACTAAATTTTGTTTTGTCATATTTGATCCATTTCTCTTCACTGACGAGACAAACTCGACGAAGCAATGTGGTCTCTTG
CGCTAACGTTACCATCTCCGTCTTTGGTGTCGGTGAGGAGCACTAAACTCGGACGAAGTGTTAGTAATGGTGGCCGGAAT
TGGTCGGGACTTACTAAGTTGTCGGAGAAATCGAAGACTAAACGAGGTAATGGTCTCTGCTGCAAGGCGGAGCTGTCGGA
GCTAGCTCCAGTCGTCTCTGCTACTTATGGTGTACTTCTTCTAGGAGGCGGTCTCTTCGCTTGTAAGTTACTACTGATCT
CATAATTCAAATTATTTATCTGGATTTTTGGCTCAATACACTAAAAAATTTGAACTTTGTATTCCGAAATTGAAGATAGC
AAATCTGGAAGCAAAGGTTCTCTCTTTGGGGGTTTGACCGGTTCTGTTCTTATGGCATCTGTACGATCTTGCTCTCTCTG
TCTCTATTCTTAGTGTTAGTTTCAAGTTACTACAGAGTTAAAAATCTGAACTTTGTCCTTTGAGGAAGGTAGTTAGGAAC
TTAGTGCAATATTCAGGTCATTGTTTCTTCTTGATGTGGTTCTCTTGCAAGCTTTATTTCAATTCCTTGACAACAATGGT
GTTTTTGTCTCTTTAGGGAGGGCTTAAGAAACTATCTACAACAGTTGATCTGCTAGAATCTTCTCCTATTGTTGCATACC
TTAGTTCCTTCAAAACATATGATTGTGTTCCTTTTTACTCTTTGTGCTTTCCATCTCGGTTTTATGATCCACGACTGTAT
CACTGAAAGCATCCACATCTTCTTGTTCAACTGTTGAAATGATTACACTTATTACTGAGCATGCCAATGTTTGAATTTCT
TCTTTATAGGCCTACTTCCTTACTAAATCACCAGAGACAAGAGTTCTCGGCGATACCATAGGTCTTGGTGCTGCCTTCCT
CTTCTCTTCTGTCTTCGGTAAGCTTGACTTGTGAAGATGTGTTTTGTGTTTGCATATATGCCATATGAATCTCTTCTCGT
TGCACTGAATTTTCTGTTTTTTTCTACAACTTTCTTGCAGGATTTCGTTTGGCATCTTCTCGGAAACCAGTTCCAGCTGG
TCCACTACTACTCCTTTCCATCGGCATGTTGTCCTTCTTTGTCATGGCGTATATGCACGACAGTTTACCTGCTATATCCA
TACCCGACCCTTTACCTCTACCTTAGCTTAGATGAGAGCATGAGGTTGTAACCAGATAGGAAAGCTCTCAAAAGTATGAA
TCAAGAACAGTTTTGCTTTTGCCCCCACACCAATAAATTGCAAAGCTTTGTTTGTGAGGCTAATGTGGAGAGAATAATGT
TTCTTTCAGATAAAGAGTTGTTGCTAAATTAGAGAAATATGCATCTCCCATTCAAGATTTTGTTAATGGCACTTTTTGAA
ATTGAATGATCAATGCTAAATAAGAAAGGGGGTAATAAGAGAAAAGTTTGAATAAATTTGTGGACAACTCTATTGAGAAT
GGTTTGGTCTTAACAGCGACTCCTCGAAGCACATGTTATTTTGATGAACAAGTGTATGAACTCCGACTAAAAGTGATGTA
CCATTTACTTTGTTTGATCTAAGAACTACAACTTTCTGTGACTTTAAAGCCAGCTTCTGGAAAACTATCTGAATATTTTG
TACCGCGATAATATATGGTACTGTTATATAGTATTGAGTTCGTGAGTTCTTAGCTAGTAGGAATCTCTTGAGCTGTAGGA
GTATCGTCATAGACCAATCCCTCAACTGGATTCATCTCAGCCCATGTAGCTGCATCTGCGTATCCTAACTCAAACAGCCT
CTCCAACACCTCGTCCTCTGCTGGCTCAAGTGCCCAATTCAATAGCTGAAGTCACAGAAAAACCAAGATTAACACACTTA
CTCCCAAAGGAGAATGATCTCATTAGAAGAAACTGAGCACTTACTTGTCTAGATGTTGCTCTGTTTAAAGGGTTGCAATC
TGGGCAGATCTCAATACCCTTTAGTTTGAAGTTACTAGCGGAAAAAGCACAAACTCGAACCTGAGAAAGATTTATACAAT
AAGTTCATTAAGCTCCATGGAACATGTTCAGAAGTCAAGATGGATGAACATATGAAAGGGCTTCCAAACTTTTTAAAATG
CCACACACTCTGAAGGAGCAGACGCATTAGAAAGAGAGAATGGGAACAGAACAACACAACAATTGTGATCATACTGTTTT
AGCAGCAGCTGTTGGTGGCATAAACAATGTCAAGCCTCCATCAACACAAAGTCGATTACGGAACATTGTTGCAGGCCTTG
GTGCAAGATATCTGCATTTGTTTTTAATTCTGGTTGTTAAAGTTTTGTTTTCCGGATAAACTGAAAGTTTCAAAAGCAAG
AGAGTGATTTACCCTGGAATAAAAGAAGATGTGAAAACTGCATCTATCAAGTCGCTTTTGGAGTCGAACTGATCCACTAG
AAGACCTCTAGGTCTCCAAAACACTTGAGTGATGGCAACT
>AT1G33260.2 | chr1:12066115-12069114 FORWARD LENGTH=3000
TACATAAAACTAACCTGTGTGTTTTAGGTGATGAGGTTTAGGTAGTGATTGTGTTGCAGGTCTTAGTAGAAAGATCTGAA
ACGTTTGCTGAGAAGATTGAGTTTCGTTGTATAGGAGATTCTGCAAAAACCAAAAAGAAAGAAGGAAGATTCAAATTCCT
CTTCTGCTTTGTGATGTGTATAGTAATCAAGCAAAACAACATTCATGTGATTTGCATTTTGTAAGAGTTACTGTGTGGAT
GTATAATACAAATGATTGGATGAAATTCGGTAACCGGTTTGGTTAGGAACCAACAAACCGAAATTACTATAAATTTATCC
AAAATTAAATCGAGATAACCAAACAATTGTACTGAAATGAACCGAAGAATAGATGCGTAGTTATTGAAAAAGTTGATAAA
ACCAAACCAAATCAAACCGAATTTGGGAATAGAACCGAACTTTGTACTCTATAACCCAATCCAAACCGAATCGGACCGAT
GAACTAAATTTTGTTTTGTCATATTTGATCCATTTCTCTTCACTGACGAGACAAACTCGACGAAGCAATGTGGTCTCTTG
CGCTAACGTTACCATCTCCGTCTTTGGTGTCGGTGAGGAGCACTAAACTCGGACGAAGTGTTAGTAATGGTGGCCGGAAT
TGGTCGGGACTTACTAAGTTGTCGGAGAAATCGAAGACTAAACGAGGTAATGGTCTCTGCTGCAAGGCGGAGCTGTCGGA
GCTAGCTCCAGTCGTCTCTGCTACTTATGGTGTACTTCTTCTAGGAGGCGGTCTCTTCGCTTGTAAGTTACTACTGATCT
CATAATTCAAATTATTTATCTGGATTTTTGGCTCAATACACTAAAAAATTTGAACTTTGTATTCCGAAATTGAAGATAGC
AAATCTGGAAGCAAAGGTTCTCTCTTTGGGGGTTTGACCGGTTCTGTTCTTATGGCATCTGTACGATCTTGCTCTCTCTG
TCTCTATTCTTAGTGTTAGTTTCAAGTTACTACAGAGTTAAAAATCTGAACTTTGTCCTTTGAGGAAGGTAGTTAGGAAC
TTAGTGCAATATTCAGGTCATTGTTTCTTCTTGATGTGGTTCTCTTGCAAGCTTTATTTCAATTCCTTGACAACAATGGT
GTTTTTGTCTCTTTAGGGAGGGCTTAAGAAACTATCTACAACAGTTGATCTGCTAGAATCTTCTCCTATTGTTGCATACC
TTAGTTCCTTCAAAACATATGATTGTGTTCCTTTTTACTCTTTGTGCTTTCCATCTCGGTTTTATGATCCACGACTGTAT
CACTGAAAGCATCCACATCTTCTTGTTCAACTGTTGAAATGATTACACTTATTACTGAGCATGCCAATGTTTGAATTTCT
TCTTTATAGGCCTACTTCCTTACTAAATCACCAGAGACAAGAGTTCTCGGCGATACCATAGGTCTTGGTGCTGCCTTCCT
CTTCTCTTCTGTCTTCGGTAAGCTTGACTTGTGAAGATGTGTTTTGTGTTTGCATATATGCCATATGAATCTCTTCTCGT
TGCACTGAATTTTCTGTTTTTTTCTACAACTTTCTTGCAGGATTTCGTTTGGCATCTTCTCGGAAACCAGTTCCAGCTGG
TCCACTACTACTCCTTTCCATCGGCATGTTGTCCTTCTTTGTCATGGCGTATATGCACGACAGTTTACCTGCTATATCCA
TACCCGACCCTTTACCTCTACCTTAGCTTAGATGAGAGCATGAGGTTGTAACCAGATAGGAAAGCTCTCAAAAGTATGAA
TCAAGAACAGTTTTGCTTTTGCCCCCACACCAATAAATTGCAAAGCTTTGTTTGTGAGGCTAATGTGGAGAGAATAATGT
TTCTTTCAGATAAAGAGTTGTTGCTAAATTAGAGAAATATGCATCTCCCATTCAAGATTTTGTTAATGGCACTTTTTGAA
ATTGAATGATCAATGCTAAATAAGAAAGGGGGTAATAAGAGAAAAGTTTGAATAAATTTGTGGACAACTCTATTGAGAAT
GGTTTGGTCTTAACAGCGACTCCTCGAAGCACATGTTATTTTGATGAACAAGTGTATGAACTCCGACTAAAAGTGATGTA
CCATTTACTTTGTTTGATCTAAGAACTACAACTTTCTGTGACTTTAAAGCCAGCTTCTGGAAAACTATCTGAATATTTTG
TACCGCGATAATATATGGTACTGTTATATAGTATTGAGTTCGTGAGTTCTTAGCTAGTAGGAATCTCTTGAGCTGTAGGA
GTATCGTCATAGACCAATCCCTCAACTGGATTCATCTCAGCCCATGTAGCTGCATCTGCGTATCCTAACTCAAACAGCCT
CTCCAACACCTCGTCCTCTGCTGGCTCAAGTGCCCAATTCAATAGCTGAAGTCACAGAAAAACCAAGATTAACACACTTA
CTCCCAAAGGAGAATGATCTCATTAGAAGAAACTGAGCACTTACTTGTCTAGATGTTGCTCTGTTTAAAGGGTTGCAATC
TGGGCAGATCTCAATACCCTTTAGTTTGAAGTTACTAGCGGAAAAAGCACAAACTCGAACCTGAGAAAGATTTATACAAT
AAGTTCATTAAGCTCCATGGAACATGTTCAGAAGTCAAGATGGATGAACATATGAAAGGGCTTCCAAACTTTTTAAAATG
CCACACACTCTGAAGGAGCAGACGCATTAGAAAGAGAGAATGGGAACAGAACAACACAACAATTGTGATCATACTGTTTT
AGCAGCAGCTGTTGGTGGCATAAACAATGTCAAGCCTCCATCAACACAAAGTCGATTACGGAACATTGTTGCAGGCCTTG
GTGCAAGATATCTGCATTTGTTTTTAATTCTGGTTGTTAAAGTTTTGTTTTCCGGATAAACTGAAAGTTTCAAAAGCAAG
AGAGTGATTTACCCTGGAATAAAAGAAGATGTGAAAACTGCATCTATCAAGTCGCTTTTGGAGTCGAACTGATCCACTAG
AAGACCTCTAGGTCTCCAAAACACTTGAGTGATGGCAACT
>AT1G33265.1 | chr1:12067821-12070820 FORWARD LENGTH=3000
CTTAGATGAGAGCATGAGGTTGTAACCAGATAGGAAAGCTCTCAAAAGTATGAATCAAGAACAGTTTTGCTTTTGCCCCC
ACACCAATAAATTGCAAAGCTTTGTTTGTGAGGCTAATGTGGAGAGAATAATGTTTCTTTCAGATAAAGAGTTGTTGCTA
AATTAGAGAAATATGCATCTCCCATTCAAGATTTTGTTAATGGCACTTTTTGAAATTGAATGATCAATGCTAAATAAGAA
AGGGGGTAATAAGAGAAAAGTTTGAATAAATTTGTGGACAACTCTATTGAGAATGGTTTGGTCTTAACAGCGACTCCTCG
AAGCACATGTTATTTTGATGAACAAGTGTATGAACTCCGACTAAAAGTGATGTACCATTTACTTTGTTTGATCTAAGAAC
TACAACTTTCTGTGACTTTAAAGCCAGCTTCTGGAAAACTATCTGAATATTTTGTACCGCGATAATATATGGTACTGTTA
TATAGTATTGAGTTCGTGAGTTCTTAGCTAGTAGGAATCTCTTGAGCTGTAGGAGTATCGTCATAGACCAATCCCTCAAC
TGGATTCATCTCAGCCCATGTAGCTGCATCTGCGTATCCTAACTCAAACAGCCTCTCCAACACCTCGTCCTCTGCTGGCT
CAAGTGCCCAATTCAATAGCTGAAGTCACAGAAAAACCAAGATTAACACACTTACTCCCAAAGGAGAATGATCTCATTAG
AAGAAACTGAGCACTTACTTGTCTAGATGTTGCTCTGTTTAAAGGGTTGCAATCTGGGCAGATCTCAATACCCTTTAGTT
TGAAGTTACTAGCGGAAAAAGCACAAACTCGAACCTGAGAAAGATTTATACAATAAGTTCATTAAGCTCCATGGAACATG
TTCAGAAGTCAAGATGGATGAACATATGAAAGGGCTTCCAAACTTTTTAAAATGCCACACACTCTGAAGGAGCAGACGCA
TTAGAAAGAGAGAATGGGAACAGAACAACACAACAATTGTGATCATACTGTTTTAGCAGCAGCTGTTGGTGGCATAAACA
ATGTCAAGCCTCCATCAACACAAAGTCGATTACGGAACATTGTTGCAGGCCTTGGTGCAAGATATCTGCATTTGTTTTTA
ATTCTGGTTGTTAAAGTTTTGTTTTCCGGATAAACTGAAAGTTTCAAAAGCAAGAGAGTGATTTACCCTGGAATAAAAGA
AGATGTGAAAACTGCATCTATCAAGTCGCTTTTGGAGTCGAACTGATCCACTAGAAGACCTCTAGGTCTCCAAAACACTT
GAGTGATGGCAACTACAATACAGTTGAATGATCAACAACGTCAGACCCGAAGACAAGTCAGGCACGAGGAGTCAAAATTG
AAGAAAGAAGACGTAGTTACTCACCACGAATTCTCCCGTTGGACCTAATGTGAATATCATCGGGCAGTAACCTCTCCATG
GATTCTCTAAGGACAGCCTAAAACCACAGCGACTTGTATGAACATCTTTATAATGTAACTTAAAGCCAAACTCATCACAG
CAACATTGGTGGGTCTTGTGTTTCACTCATAAGAAATTGTTTGAACAAATTAACAAAGTGACAATCTAAAGCACAAGACC
AACACCTAGGAACTTATTCAACTCTATGGCTGTAAATATTTGTGAGCACACTGAGATAGAAGGCTCATTACCCCAAGACG
GAAAGCAGTGCCATTGCGTCGACAATCATAAGCAAGTTCCTTAGTAGCTTCAAGGGCTTCTCGCATAGTAGCTCCTGAGG
TTATCACAGCACAGACTATAGCACCAGCAGAAGATCCTGCTAAAGGAGTAGTTTCCTGAATCAACACACAACAAAATCAT
GTTCCTTCCTCAATCATAACTGTTACTAAAACACACAAATCCATGAGAAAATGAAGAACCTTTATGTAACCCTTTTCAAT
AAGCAACTGAGCAACTCCAAGATGATAAGGAAACAAAAGACCAGCAGCAGAGAAACTAAACCCAGGACTTGTAATGACTC
TCCTCTCTTTCTCCGCTTCAACATCTTTAACCCTTTGTTCCCATATCATCGCTGGCTCAATCTCATCCTCAATTACACTA
GCTATTCTATCACCATCATCAATCGGCGGCGTCTTTTGATTAGAACTCTTCAAAAGCCTCGACGCGATTCCGATGAAAAG
CTCACCGGTGGCAACAGCGAATGATCTCTTGTTCTCGGAATCTGTAGAAAAGTTCTGATTTTGAGAAGACCCACCAGAGC
AGCATGATAACCTAAGGGCGAGAATTCTCGGAGAAAGGTTAAAGCTTTTTCTCGTACGGAGAGAGATGAATGGAGTGGAA
CGGAGAGACATCGCCATGGATTAATGGGTCACACTCAGATTATTTGAGGGTTTTGGGAATTTCGAAAAGTTAGGGATTTG
AAAATCACACGATCATCGCAGCTCACAAAACACTCATGAGGATGTGACTCTATGGTTTCGTGGAGAAATTTGTTAACTTT
ATAGTTCTCCCAGGAAGCAACGTTTCGCGACAGAGAGAGACTCTGTTGAATCAAAACTCTGTTCAATCTGTTTTTGGAGA
GAATCTAATTTTAAGGACTGATTTTAAGAAGGTCAAAAGAGTAAATATGATGTGATTTGATGATTTCGGTTTCTGTTTCA
TCCATACCAACTAAAATTACCAAAATTGGTAATGCCGGTCCTATCGACGAACGAATTACTTTTTATTTATTGATCCAACA
AGAAATGTCGGCTTCCAAAAGTTTCAAACTTACACTTATTTGACAAGAAAACAAGAAAAATTGAGACCTTTTTAGATGCC
AATGCTTAATGAATGACTAATTTAGTAAGTAGAAGTAGCAAGGAGTACATATAAATATATATTGAGGATTAGTATTAGGG
ATTTTATGAATATTTTGAATAGTTTTATTGGTCAATTCTGGTTTCCGTTAGAGTCAATCGATCATTGTACCGTAATTGTT
TGTTTATGGTATTAACTACATAATGTCGTATAGTTTATGC
>AT1G33270.1 | chr1:12065324-12068323 REVERSE LENGTH=3000
GAACTCACGAACTCAATACTATATAACAGTACCATATATTATCGCGGTACAAAATATTCAGATAGTTTTCCAGAAGCTGG
CTTTAAAGTCACAGAAAGTTGTAGTTCTTAGATCAAACAAAGTAAATGGTACATCACTTTTAGTCGGAGTTCATACACTT
GTTCATCAAAATAACATGTGCTTCGAGGAGTCGCTGTTAAGACCAAACCATTCTCAATAGAGTTGTCCACAAATTTATTC
AAACTTTTCTCTTATTACCCCCTTTCTTATTTAGCATTGATCATTCAATTTCAAAAAGTGCCATTAACAAAATCTTGAAT
GGGAGATGCATATTTCTCTAATTTAGCAACAACTCTTTATCTGAAAGAAACATTATTCTCTCCACATTAGCCTCACAAAC
AAAGCTTTGCAATTTATTGGTGTGGGGGCAAAAGCAAAACTGTTCTTGATTCATACTTTTGAGAGCTTTCCTATCTGGTT
ACAACCTCATGCTCTCATCTAAGCTAAGGTAGAGGTAAAGGGTCGGGTATGGATATAGCAGGTAAACTGTCGTGCATATA
CGCCATGACAAAGAAGGACAACATGCCGATGGAAAGGAGTAGTAGTGGACCAGCTGGAACTGGTTTCCGAGAAGATGCCA
AACGAAATCCTGCAAGAAAGTTGTAGAAAAAAACAGAAAATTCAGTGCAACGAGAAGAGATTCATATGGCATATATGCAA
ACACAAAACACATCTTCACAAGTCAAGCTTACCGAAGACAGAAGAGAAGAGGAAGGCAGCACCAAGACCTATGGTATCGC
CGAGAACTCTTGTCTCTGGTGATTTAGTAAGGAAGTAGGCCTATAAAGAAGAAATTCAAACATTGGCATGCTCAGTAATA
AGTGTAATCATTTCAACAGTTGAACAAGAAGATGTGGATGCTTTCAGTGATACAGTCGTGGATCATAAAACCGAGATGGA
AAGCACAAAGAGTAAAAAGGAACACAATCATATGTTTTGAAGGAACTAAGGTATGCAACAATAGGAGAAGATTCTAGCAG
ATCAACTGTTGTAGATAGTTTCTTAAGCCCTCCCTAAAGAGACAAAAACACCATTGTTGTCAAGGAATTGAAATAAAGCT
TGCAAGAGAACCACATCAAGAAGAAACAATGACCTGAATATTGCACTAAGTTCCTAACTACCTTCCTCAAAGGACAAAGT
TCAGATTTTTAACTCTGTAGTAACTTGAAACTAACACTAAGAATAGAGACAGAGAGAGCAAGATCGTACAGATGCCATAA
GAACAGAACCGGTCAAACCCCCAAAGAGAGAACCTTTGCTTCCAGATTTGCTATCTTCAATTTCGGAATACAAAGTTCAA
ATTTTTTAGTGTATTGAGCCAAAAATCCAGATAAATAATTTGAATTATGAGATCAGTAGTAACTTACAAGCGAAGAGACC
GCCTCCTAGAAGAAGTACACCATAAGTAGCAGAGACGACTGGAGCTAGCTCCGACAGCTCCGCCTTGCAGCAGAGACCAT
TACCTCGTTTAGTCTTCGATTTCTCCGACAACTTAGTAAGTCCCGACCAATTCCGGCCACCATTACTAACACTTCGTCCG
AGTTTAGTGCTCCTCACCGACACCAAAGACGGAGATGGTAACGTTAGCGCAAGAGACCACATTGCTTCGTCGAGTTTGTC
TCGTCAGTGAAGAGAAATGGATCAAATATGACAAAACAAAATTTAGTTCATCGGTCCGATTCGGTTTGGATTGGGTTATA
GAGTACAAAGTTCGGTTCTATTCCCAAATTCGGTTTGATTTGGTTTGGTTTTATCAACTTTTTCAATAACTACGCATCTA
TTCTTCGGTTCATTTCAGTACAATTGTTTGGTTATCTCGATTTAATTTTGGATAAATTTATAGTAATTTCGGTTTGTTGG
TTCCTAACCAAACCGGTTACCGAATTTCATCCAATCATTTGTATTATACATCCACACAGTAACTCTTACAAAATGCAAAT
CACATGAATGTTGTTTTGCTTGATTACTATACACATCACAAAGCAGAAGAGGAATTTGAATCTTCCTTCTTTCTTTTTGG
TTTTTGCAGAATCTCCTATACAACGAAACTCAATCTTCTCAGCAAACGTTTCAGATCTTTCTACTAAGACCTGCAACACA
ATCACTACCTAAACCTCATCACCTAAAACACACAGGTTAGTTTTATGTATCACTCTTTTTTACCACAACCGAGGAAAGAT
AGAGACGGTATCTTCTTGTTAAGAGTTTGAACTACTTGAGAAGCAGAGGGTCTCAGCGATGGAGGGCTACGAAGACAGAA
AGCAGCCACACGTAGCATTGTCTTAACCTCTTCCAAATCAATACTACCATCCCTGGACAACCTTGGATCCAAGAACTGTC
TCACTTTCTCTTCTCCAATATCTCCATTCGAATCAAGAATCTCATGTATCAACGAAGCTGTTGAATGCACCAACATCTCA
CCTCTCTCAGAACTAACCGCTTCTTTACCCGAAACCAACTCAAGAACCACCACTCCAAACCCATACATATCCATCTTCTT
CGAAGCAATACCAGTTCTCAAGTAATGAGGATCTGTGTACCCTGGAGAACCAATCATCATCACTTGCTTGGATCGTGGTG
ACATAGTTGACGTCGTCTTAGAAGGCTGAACCATAGACGAGAAACCAACTTTAGCTGATCCGAAATCACAAAGCTTGGAG
TTGAAATGTTTGTCAAGAAGTATGTTGGAAGATTTGATGTCACCGTGCACAATCTGAGGACTACATTTCTCATGAATATG
TTCAATTGCTTGCGCAACCTGAAACGCAATAGCGGTTCTGTTTCTCCATGGTAACACTTGTTTGCTGTTCCGGTTAAGCT
TCTCTTGAAGGTTACCTTGAGGAAGGTACTCTAGTAATAGTGCTCCACTTTCTTCTGAAAAATACACAACAAAAACAACA
ACAACATTAGATTCACACTAAGAATCCACTCAAAAGATAA
>AT1G33270.2 | chr1:12065823-12068822 REVERSE LENGTH=3000
TCACAATTGTTGTGTTGTTCTGTTCCCATTCTCTCTTTCTAATGCGTCTGCTCCTTCAGAGTGTGTGGCATTTTAAAAAG
TTTGGAAGCCCTTTCATATGTTCATCCATCTTGACTTCTGAACATGTTCCATGGAGCTTAATGAACTTATTGTATAAATC
TTTCTCAGGTTCGAGTTTGTGCTTTTTCCGCTAGTAACTTCAAACTAAAGGGTATTGAGATCTGCCCAGATTGCAACCCT
TTAAACAGAGCAACATCTAGACAAGTAAGTGCTCAGTTTCTTCTAATGAGATCATTCTCCTTTGGGAGTAAGTGTGTTAA
TCTTGGTTTTTCTGTGACTTCAGCTATTGAATTGGGCACTTGAGCCAGCAGAGGACGAGGTGTTGGAGAGGCTGTTTGAG
TTAGGATACGCAGATGCAGCTACATGGGCTGAGATGAATCCAGTTGAGGGATTGGTCTATGACGATACTCCTACAGCTCA
AGAGATTCCTACTAGCTAAGAACTCACGAACTCAATACTATATAACAGTACCATATATTATCGCGGTACAAAATATTCAG
ATAGTTTTCCAGAAGCTGGCTTTAAAGTCACAGAAAGTTGTAGTTCTTAGATCAAACAAAGTAAATGGTACATCACTTTT
AGTCGGAGTTCATACACTTGTTCATCAAAATAACATGTGCTTCGAGGAGTCGCTGTTAAGACCAAACCATTCTCAATAGA
GTTGTCCACAAATTTATTCAAACTTTTCTCTTATTACCCCCTTTCTTATTTAGCATTGATCATTCAATTTCAAAAAGTGC
CATTAACAAAATCTTGAATGGGAGATGCATATTTCTCTAATTTAGCAACAACTCTTTATCTGAAAGAAACATTATTCTCT
CCACATTAGCCTCACAAACAAAGCTTTGCAATTTATTGGTGTGGGGGCAAAAGCAAAACTGTTCTTGATTCATACTTTTG
AGAGCTTTCCTATCTGGTTACAACCTCATGCTCTCATCTAAGCTAAGGTAGAGGTAAAGGGTCGGGTATGGATATAGCAG
GTAAACTGTCGTGCATATACGCCATGACAAAGAAGGACAACATGCCGATGGAAAGGAGTAGTAGTGGACCAGCTGGAACT
GGTTTCCGAGAAGATGCCAAACGAAATCCTGCAAGAAAGTTGTAGAAAAAAACAGAAAATTCAGTGCAACGAGAAGAGAT
TCATATGGCATATATGCAAACACAAAACACATCTTCACAAGTCAAGCTTACCGAAGACAGAAGAGAAGAGGAAGGCAGCA
CCAAGACCTATGGTATCGCCGAGAACTCTTGTCTCTGGTGATTTAGTAAGGAAGTAGGCCTATAAAGAAGAAATTCAAAC
ATTGGCATGCTCAGTAATAAGTGTAATCATTTCAACAGTTGAACAAGAAGATGTGGATGCTTTCAGTGATACAGTCGTGG
ATCATAAAACCGAGATGGAAAGCACAAAGAGTAAAAAGGAACACAATCATATGTTTTGAAGGAACTAAGGTATGCAACAA
TAGGAGAAGATTCTAGCAGATCAACTGTTGTAGATAGTTTCTTAAGCCCTCCCTAAAGAGACAAAAACACCATTGTTGTC
AAGGAATTGAAATAAAGCTTGCAAGAGAACCACATCAAGAAGAAACAATGACCTGAATATTGCACTAAGTTCCTAACTAC
CTTCCTCAAAGGACAAAGTTCAGATTTTTAACTCTGTAGTAACTTGAAACTAACACTAAGAATAGAGACAGAGAGAGCAA
GATCGTACAGATGCCATAAGAACAGAACCGGTCAAACCCCCAAAGAGAGAACCTTTGCTTCCAGATTTGCTATCTTCAAT
TTCGGAATACAAAGTTCAAATTTTTTAGTGTATTGAGCCAAAAATCCAGATAAATAATTTGAATTATGAGATCAGTAGTA
ACTTACAAGCGAAGAGACCGCCTCCTAGAAGAAGTACACCATAAGTAGCAGAGACGACTGGAGCTAGCTCCGACAGCTCC
GCCTTGCAGCAGAGACCATTACCTCGTTTAGTCTTCGATTTCTCCGACAACTTAGTAAGTCCCGACCAATTCCGGCCACC
ATTACTAACACTTCGTCCGAGTTTAGTGCTCCTCACCGACACCAAAGACGGAGATGGTAACGTTAGCGCAAGAGACCACA
TTGCTTCGTCGAGTTTGTCTCGTCAGTGAAGAGAAATGGATCAAATATGACAAAACAAAATTTAGTTCATCGGTCCGATT
CGGTTTGGATTGGGTTATAGAGTACAAAGTTCGGTTCTATTCCCAAATTCGGTTTGATTTGGTTTGGTTTTATCAACTTT
TTCAATAACTACGCATCTATTCTTCGGTTCATTTCAGTACAATTGTTTGGTTATCTCGATTTAATTTTGGATAAATTTAT
AGTAATTTCGGTTTGTTGGTTCCTAACCAAACCGGTTACCGAATTTCATCCAATCATTTGTATTATACATCCACACAGTA
ACTCTTACAAAATGCAAATCACATGAATGTTGTTTTGCTTGATTACTATACACATCACAAAGCAGAAGAGGAATTTGAAT
CTTCCTTCTTTCTTTTTGGTTTTTGCAGAATCTCCTATACAACGAAACTCAATCTTCTCAGCAAACGTTTCAGATCTTTC
TACTAAGACCTGCAACACAATCACTACCTAAACCTCATCACCTAAAACACACAGGTTAGTTTTATGTATCACTCTTTTTT
ACCACAACCGAGGAAAGATAGAGACGGTATCTTCTTGTTAAGAGTTTGAACTACTTGAGAAGCAGAGGGTCTCAGCGATG
GAGGGCTACGAAGACAGAAAGCAGCCACACGTAGCATTGTCTTAACCTCTTCCAAATCAATACTACCATCCCTGGACAAC
CTTGGATCCAAGAACTGTCTCACTTTCTCTTCTCCAATATCTCCATTCGAATCAAGAATCTCATGTATCAACGAAGCTGT
TGAATGCACCAACATCTCACCTCTCTCAGAACTAACCGCT
>AT1G33280.1 | chr1:12073834-12076833 FORWARD LENGTH=3000
ACAGATGCTGATAATGTTATATGTATGGATCTCTTCGTATGTAAGTTCTTTGATTACATGTATCCATTTATTTCATTCTG
TAATTGGAAGCGAATTGCTTCACTGATAAGTTAATAAGAATTTCTTTGATCCATTCGTCTCCCTTCCTCTTCAAGGTATC
GAAATAAATGATAGGTTAAGATATTTAATGTAGGCTTAAAAGCCCATAGGCCCAAAGGCCCATAAAGTTTTAATAACACG
GTGGTGGTTTTGGGGAGCCTTCCTTATCCGCTCGGTGGGGGCTGTGAAACTATGGCCGGAGTTTGCGTCCCATGGGGCGG
CGGAGCTTGTCGTCTTATTTCCCCAATTCGCCGGCGTTTTCCGGTTTCCTCCTCCGTCGCTTCTCTTGCTCTTCCAGACT
CCTCCTCTATGATCGTCGACGACAATCTCGGCGCATTTCTCGAGGTCTAATTTACTTTTAATCACCTCTCTATTCGTCTT
TGTTCTCTTCTCACACTTTCGTCTTTATAGATTCTTCCAAAAGATCTTCGTCACCGTCTCTTGAACGATTCAAGAAGAAA
CCAGCTCGTAGAGGTTATTGTTACTCTTGTGAAAACAATTTCAAAGGCTAAAAATTGAAATGAGAAAGTTTAATGGTGAT
GAATTTTGAAACCTTGATTAGGTCATAATGGATTTAGGAAGACCACCTGAAGCACGTTATCTCGGAGAACCTGGAGGTCA
ATATCTTAGGAACAACGAGGTAAAACCAATTATTACGTTTGTGTCTTTACTCTGTTGTGTGTTTGTGTGTTTAAATATGG
ATTCTTGTATCCATGAAAACACTAGCTTAGGTATCTATGGAAGAGTTAGAGGATGCTCAAGAGCTTGTAGGTGAGTTTGG
AGCTGATAATAGAGCTGGAATAGAAGGTACATTGCACAGGATATCAGCTATTCGTAATCGGAAGGGATTCATTGTCGGTT
TAACTTGTCGTGTTGGGAGAGCTGTGAGTGGTCACATTGACATGCTTTATGATCTTCTTCACTATGGCAAAAGCATCTTG
TTCGTTGGACGGTACTTGTTGCTTGTTTTACACACTACTCTAATGCTTCATTTCTCATCTTTGATGATGATTTAAACTTC
TAAATGGAATTGATAATAGGCCTGGTGTTGGTAAGACCACTGTTTTGCGAGAGATTGCTCGTGTCTTGTCTGATGAATTC
CAGAAAAGAGTGGTGAGTCTTGCCTATCCTTCAAGTTTTCTTAGCCTTTAGGTGCTCTGCTTTTAACTGGTTATGTATGT
GTAATTTGCTGTTTTTAGGTGATAATTGATACAAGCAACGAAATAGGAGGAGATGGTGATATTCCACACTCAGCTATTGG
AGGTTCGCGTAGAATGCAAGTACCTAAGCCATCTTTGCAGCATAAAGTGATGATTGAGGCAGTTGAGAATCATATGCCTC
AAGTGATCATCGTTGATGAGATTGGCACAGAAGCTGAAGCACTTGCTTGTCGTTCCATTGCTGAAAGAGGAGTGATGCTA
ATTGGCACTGCTCATGGAGAGCAGCTACAGAACATCATAAAGAATCCTACTCTTTCAGACTTGGTAATAATCTCTTCATC
GCTTGTCTGAATTTAATGGTATCCGTTGCAAAGTTTTTTCTCATGTTGGTTACGTTCTCATTGTTGGTTGTAGATTGGTG
GTATTGAGACTGTAACGCTTGGAGATGAAGAAGCGAGGGCGAGAAGGAGTCAGAAGAGTATTCTCGAGAGAAAAGCTCCA
CCGACTTTTTATTTTTTGATCGAGATGAGAGAAAGAGATTATTGGATTGCACATCAAGTAAGCATCCTGTTTCAAAACTC
TGTTCTTGCCTCTGCCTGCAGTCATTCTCATTCAGTATCAAAGATCATATATACTAACAAAACTTGTCTTTCTTTTCACT
CTCGTCCAGACTGAAAAGAGTGTTGATATGTTGCTTCGCGGAAGAAATCCCATGGTTGAGGTATATACAGTAGACTCAAC
AATAATCATTTGAGAATATACATAATGATTGACCAATTAAGATCAAAAGATACTGATTCGACTTCTATAAATTATGGTTT
TAAGGTGAGGAGAAGGGATGAAGAGTACAAGGTGGTGATAGAAAGATGGAAGGCATACGACGGGCAAGGCATTTGAGTTT
CCTTCATCGTTGTCAAACTTATGACACTAACAGTAAATGTGTCTTTCTTAAATGATCAACCATTTGTGTAAAATAATCAA
AAGAAAACAATAAGCATGCATCCGTCTGATCACATAGTTTCAAATATACTCAAATGCACTGTAATTCATAGGCCAACGGT
TCATGGCACCAAGCCCATCACATGCACACATTACATCCTTCTTTCCACAAAATCCCTGCCCCAATTCTTATTCAATACAT
AGCTTCCAGCTGAATTCCATCTCTTGAAACACAACTCATGCGTAGTTCCTTTTTCGCTGTCGAACACCGTGATTGTTAAC
CCATGAATTGTCTTTGTCTTCAACTAAATTGATCTGTTCTTCTGTGAAGTATTTCAGAATATGCTCATTCATGGATTCCT
TAGGTATTTGACGTCCCACGTCGCTCTTAGTGAGTGTTTTCCTGATATCCCATATATCTGGCTCTCTGTGGACAGTTAAT
TCTGTTGATACAATCTCTATGCCTCTCTTCCTTTGACATGTTTCTCAAGTGTGCGAGATGACTACTTCAGAATCTATGGA
GAGAGTTAATTCTGTTGATACTTTATTTGCATTCTTTATCCCCCTTGACATGCTTCTTAAGTATCGGAGACTAACTTCTC
TTTCGTTTCTTGGGGTAGATGGAACCGCACGGGCCAAATCTCCACTTTGACAAGAAAAGAGATTGAAAAGACATGGCGTT
GTTGGAGTGATAACGGAAAACAGAGTAACGAAATAGAATACTTCGATTAATGAAAATGACAGATTGATACAATGTTCATA
AAACACGATATCAACTTCTCATCTACAAGAGTTCAACATG
>AT1G33290.2 | chr1:12075990-12078989 FORWARD LENGTH=3000
GTTTCCTTCATCGTTGTCAAACTTATGACACTAACAGTAAATGTGTCTTTCTTAAATGATCAACCATTTGTGTAAAATAA
TCAAAAGAAAACAATAAGCATGCATCCGTCTGATCACATAGTTTCAAATATACTCAAATGCACTGTAATTCATAGGCCAA
CGGTTCATGGCACCAAGCCCATCACATGCACACATTACATCCTTCTTTCCACAAAATCCCTGCCCCAATTCTTATTCAAT
ACATAGCTTCCAGCTGAATTCCATCTCTTGAAACACAACTCATGCGTAGTTCCTTTTTCGCTGTCGAACACCGTGATTGT
TAACCCATGAATTGTCTTTGTCTTCAACTAAATTGATCTGTTCTTCTGTGAAGTATTTCAGAATATGCTCATTCATGGAT
TCCTTAGGTATTTGACGTCCCACGTCGCTCTTAGTGAGTGTTTTCCTGATATCCCATATATCTGGCTCTCTGTGGACAGT
TAATTCTGTTGATACAATCTCTATGCCTCTCTTCCTTTGACATGTTTCTCAAGTGTGCGAGATGACTACTTCAGAATCTA
TGGAGAGAGTTAATTCTGTTGATACTTTATTTGCATTCTTTATCCCCCTTGACATGCTTCTTAAGTATCGGAGACTAACT
TCTCTTTCGTTTCTTGGGGTAGATGGAACCGCACGGGCCAAATCTCCACTTTGACAAGAAAAGAGATTGAAAAGACATGG
CGTTGTTGGAGTGATAACGGAAAACAGAGTAACGAAATAGAATACTTCGATTAATGAAAATGACAGATTGATACAATGTT
CATAAAACACGATATCAACTTCTCATCTACAAGAGTTCAACATGAAACTCCGGCGAACGATGAGGAATGATTCTCTCTGA
GAATCCAAAAGGAAACGATAAACAACAAATCCAAAATCTTCATATTCTTCTGCAAATGATCCTCATTAGCTATATATTCT
CGATTCTTCCTCTAACACTCCCATCGACCAATCTTCTCTTGCCACGTCTCACAGCTACTGTCTCCACTCATGTATTGCCC
CGTATCTAACCATATATCAATGCCTAGTTTCCTATATCATGGAGACGATGGAAGAGTATCTTCAGTGTTCATTACCATTC
CTTCGTTTCTTGTATCACAAGACACCATATTTGCCAATCCTTCACCGTGGTACGGAAAGAGAGGCATTGTAGGAGACAAA
AGCAAAAAAGCTTTTTATATAGACAAATACGAACTTCACAATACTATTTGGCAAAGGTATTCACAATCCAAATGTGTGTC
GAAGATGGATATATTTAACAATTAATATCCCAATTTGTGAAGGAAAATAGATTCTTGTCAAAAAATCCAACAAAATATTT
TTTATTGTTGTACCGAAAAAAAAAAAAATATATATATATATATATATATATATATATATATATATATATTTAGTGAGAGA
TTATCTTAGATTTACATTCGAGAAACCTCCACAAATATGCACATTTACGGGAAAAGTATTTTCAATATTGGTTATTTAGT
CCTAATAAAACCAATCATTCCATACTTGTTAAGCTAGTCATGTACTCATGTGGTCAATTCCTATAGGTTGCATGGCCATT
AGGGAGAGTCACTAAGCTAACATACATGGACACTCTGTCCAAGTTACTGATGATGTATCAAATGAGAAAGAGGTGTATTG
TCTCATGGATGGACATATATATGTCTATTATGTCCCATGAACAGAACTAAGTCTCATCTCTCCGCCCTGTCGTTTTCACC
CAGATTTTATCTCTCTAAGTCTCCAAGACTCTCTCAATTCCCATTAGAATCACTGGCACTACTCATTTGAATTGATTTGT
GCTGAAAAAAAAGATGGAGGACATGAACAATTTCAAGCCCTCAGTCTTGAGCTCTGATGGGAGTTTGGCTGTTCATGCTG
GTACGTTACGTTATCTGTTTTTTCTTTGTCACCTCGTAATTACTAGTAATTTGTTGTAGGGCTTTACAAAAACTATAGTA
TTTGTTTTTATCTAATTTGAAAACAATCGAATAAATGTAAAATTTTCAGAACTGAAAAAGCATTGGTATTGTCTTATTTT
TTTGAATTCATGGAAGAATTGTTTATATGAATGATCTAAGTGTTGGAAGTAAACATCGTACACTTTACATTTGTACACTA
AAAGTGTTATACAATCTAAATGTACGAATCAAACAGTGAAAAGTGACTACTTTGCAAATTGTGAATAGTAAAGTGATTAC
TTTTCCAATTAAGTTTGAAAATGACTATTTTGCCAACACACCCTTTTTGGGTATAAATAATTTTACAAACAATGAAATTT
CTGTTCAATTTAAATAATTGGTTTTAATAATTTATAATTTGATTATAATATATTTACATTTGTATATGTTAATATCAAAT
AGCTTATTGTTTCGCTGGTTGTTTCAACTAATCTACATCTTTAATGATTGATATTATTCAATCACCCATCTTCTCAGCAT
GAGGAAATTTATATATATACATGCATAGAGTATAATAATAGAACGCTGGTCCGGTCATATACATGCTTCTTGTTAAAGAA
CTAGAAAAGTTCATTACTCGAAAACGAGAACATAACAGAGAAACCGAGACGATCAAAGACAAAATGTCTTATGAATATTT
AAAGGAAAAGAAAACTCCTAATTAAGTAGCTCTGAGTACGTAAAAGACAAAAGAATGACAACTGATTTAGGAAATTTCTT
AAGTTATTGTCGAATTAGGTGTCATTTAATAATGTGCATGGCCATTAAGGAGAGTTGTTAAGCTAATTCTGGATGTGTTT
TGTTGTCCTATGGATGTGTTGTGTTGTGTTGTGTTCGTTAGTGATCCAAATAAAAAAGACAAGAAAGAGTTATGTCTTAT
GGATGGACATATATGTGTCCATTATGTCTCATGAAGTCTATATGTATCCTGTTATTTTCAACCAGATTTCATCTCTTTAA
GTCTCCAAGACTCTCTCAACTCCCACTAGAATCACTGGCA
>AT1G33290.1 | chr1:12075990-12078989 FORWARD LENGTH=3000
GTTTCCTTCATCGTTGTCAAACTTATGACACTAACAGTAAATGTGTCTTTCTTAAATGATCAACCATTTGTGTAAAATAA
TCAAAAGAAAACAATAAGCATGCATCCGTCTGATCACATAGTTTCAAATATACTCAAATGCACTGTAATTCATAGGCCAA
CGGTTCATGGCACCAAGCCCATCACATGCACACATTACATCCTTCTTTCCACAAAATCCCTGCCCCAATTCTTATTCAAT
ACATAGCTTCCAGCTGAATTCCATCTCTTGAAACACAACTCATGCGTAGTTCCTTTTTCGCTGTCGAACACCGTGATTGT
TAACCCATGAATTGTCTTTGTCTTCAACTAAATTGATCTGTTCTTCTGTGAAGTATTTCAGAATATGCTCATTCATGGAT
TCCTTAGGTATTTGACGTCCCACGTCGCTCTTAGTGAGTGTTTTCCTGATATCCCATATATCTGGCTCTCTGTGGACAGT
TAATTCTGTTGATACAATCTCTATGCCTCTCTTCCTTTGACATGTTTCTCAAGTGTGCGAGATGACTACTTCAGAATCTA
TGGAGAGAGTTAATTCTGTTGATACTTTATTTGCATTCTTTATCCCCCTTGACATGCTTCTTAAGTATCGGAGACTAACT
TCTCTTTCGTTTCTTGGGGTAGATGGAACCGCACGGGCCAAATCTCCACTTTGACAAGAAAAGAGATTGAAAAGACATGG
CGTTGTTGGAGTGATAACGGAAAACAGAGTAACGAAATAGAATACTTCGATTAATGAAAATGACAGATTGATACAATGTT
CATAAAACACGATATCAACTTCTCATCTACAAGAGTTCAACATGAAACTCCGGCGAACGATGAGGAATGATTCTCTCTGA
GAATCCAAAAGGAAACGATAAACAACAAATCCAAAATCTTCATATTCTTCTGCAAATGATCCTCATTAGCTATATATTCT
CGATTCTTCCTCTAACACTCCCATCGACCAATCTTCTCTTGCCACGTCTCACAGCTACTGTCTCCACTCATGTATTGCCC
CGTATCTAACCATATATCAATGCCTAGTTTCCTATATCATGGAGACGATGGAAGAGTATCTTCAGTGTTCATTACCATTC
CTTCGTTTCTTGTATCACAAGACACCATATTTGCCAATCCTTCACCGTGGTACGGAAAGAGAGGCATTGTAGGAGACAAA
AGCAAAAAAGCTTTTTATATAGACAAATACGAACTTCACAATACTATTTGGCAAAGGTATTCACAATCCAAATGTGTGTC
GAAGATGGATATATTTAACAATTAATATCCCAATTTGTGAAGGAAAATAGATTCTTGTCAAAAAATCCAACAAAATATTT
TTTATTGTTGTACCGAAAAAAAAAAAAATATATATATATATATATATATATATATATATATATATATATTTAGTGAGAGA
TTATCTTAGATTTACATTCGAGAAACCTCCACAAATATGCACATTTACGGGAAAAGTATTTTCAATATTGGTTATTTAGT
CCTAATAAAACCAATCATTCCATACTTGTTAAGCTAGTCATGTACTCATGTGGTCAATTCCTATAGGTTGCATGGCCATT
AGGGAGAGTCACTAAGCTAACATACATGGACACTCTGTCCAAGTTACTGATGATGTATCAAATGAGAAAGAGGTGTATTG
TCTCATGGATGGACATATATATGTCTATTATGTCCCATGAACAGAACTAAGTCTCATCTCTCCGCCCTGTCGTTTTCACC
CAGATTTTATCTCTCTAAGTCTCCAAGACTCTCTCAATTCCCATTAGAATCACTGGCACTACTCATTTGAATTGATTTGT
GCTGAAAAAAAAGATGGAGGACATGAACAATTTCAAGCCCTCAGTCTTGAGCTCTGATGGGAGTTTGGCTGTTCATGCTG
GTACGTTACGTTATCTGTTTTTTCTTTGTCACCTCGTAATTACTAGTAATTTGTTGTAGGGCTTTACAAAAACTATAGTA
TTTGTTTTTATCTAATTTGAAAACAATCGAATAAATGTAAAATTTTCAGAACTGAAAAAGCATTGGTATTGTCTTATTTT
TTTGAATTCATGGAAGAATTGTTTATATGAATGATCTAAGTGTTGGAAGTAAACATCGTACACTTTACATTTGTACACTA
AAAGTGTTATACAATCTAAATGTACGAATCAAACAGTGAAAAGTGACTACTTTGCAAATTGTGAATAGTAAAGTGATTAC
TTTTCCAATTAAGTTTGAAAATGACTATTTTGCCAACACACCCTTTTTGGGTATAAATAATTTTACAAACAATGAAATTT
CTGTTCAATTTAAATAATTGGTTTTAATAATTTATAATTTGATTATAATATATTTACATTTGTATATGTTAATATCAAAT
AGCTTATTGTTTCGCTGGTTGTTTCAACTAATCTACATCTTTAATGATTGATATTATTCAATCACCCATCTTCTCAGCAT
GAGGAAATTTATATATATACATGCATAGAGTATAATAATAGAACGCTGGTCCGGTCATATACATGCTTCTTGTTAAAGAA
CTAGAAAAGTTCATTACTCGAAAACGAGAACATAACAGAGAAACCGAGACGATCAAAGACAAAATGTCTTATGAATATTT
AAAGGAAAAGAAAACTCCTAATTAAGTAGCTCTGAGTACGTAAAAGACAAAAGAATGACAACTGATTTAGGAAATTTCTT
AAGTTATTGTCGAATTAGGTGTCATTTAATAATGTGCATGGCCATTAAGGAGAGTTGTTAAGCTAATTCTGGATGTGTTT
TGTTGTCCTATGGATGTGTTGTGTTGTGTTGTGTTCGTTAGTGATCCAAATAAAAAAGACAAGAAAGAGTTATGTCTTAT
GGATGGACATATATGTGTCCATTATGTCTCATGAAGTCTATATGTATCCTGTTATTTTCAACCAGATTTCATCTCTTTAA
GTCTCCAAGACTCTCTCAACTCCCACTAGAATCACTGGCA
>AT1G33290.3 | chr1:12075990-12078989 FORWARD LENGTH=3000
GTTTCCTTCATCGTTGTCAAACTTATGACACTAACAGTAAATGTGTCTTTCTTAAATGATCAACCATTTGTGTAAAATAA
TCAAAAGAAAACAATAAGCATGCATCCGTCTGATCACATAGTTTCAAATATACTCAAATGCACTGTAATTCATAGGCCAA
CGGTTCATGGCACCAAGCCCATCACATGCACACATTACATCCTTCTTTCCACAAAATCCCTGCCCCAATTCTTATTCAAT
ACATAGCTTCCAGCTGAATTCCATCTCTTGAAACACAACTCATGCGTAGTTCCTTTTTCGCTGTCGAACACCGTGATTGT
TAACCCATGAATTGTCTTTGTCTTCAACTAAATTGATCTGTTCTTCTGTGAAGTATTTCAGAATATGCTCATTCATGGAT
TCCTTAGGTATTTGACGTCCCACGTCGCTCTTAGTGAGTGTTTTCCTGATATCCCATATATCTGGCTCTCTGTGGACAGT
TAATTCTGTTGATACAATCTCTATGCCTCTCTTCCTTTGACATGTTTCTCAAGTGTGCGAGATGACTACTTCAGAATCTA
TGGAGAGAGTTAATTCTGTTGATACTTTATTTGCATTCTTTATCCCCCTTGACATGCTTCTTAAGTATCGGAGACTAACT
TCTCTTTCGTTTCTTGGGGTAGATGGAACCGCACGGGCCAAATCTCCACTTTGACAAGAAAAGAGATTGAAAAGACATGG
CGTTGTTGGAGTGATAACGGAAAACAGAGTAACGAAATAGAATACTTCGATTAATGAAAATGACAGATTGATACAATGTT
CATAAAACACGATATCAACTTCTCATCTACAAGAGTTCAACATGAAACTCCGGCGAACGATGAGGAATGATTCTCTCTGA
GAATCCAAAAGGAAACGATAAACAACAAATCCAAAATCTTCATATTCTTCTGCAAATGATCCTCATTAGCTATATATTCT
CGATTCTTCCTCTAACACTCCCATCGACCAATCTTCTCTTGCCACGTCTCACAGCTACTGTCTCCACTCATGTATTGCCC
CGTATCTAACCATATATCAATGCCTAGTTTCCTATATCATGGAGACGATGGAAGAGTATCTTCAGTGTTCATTACCATTC
CTTCGTTTCTTGTATCACAAGACACCATATTTGCCAATCCTTCACCGTGGTACGGAAAGAGAGGCATTGTAGGAGACAAA
AGCAAAAAAGCTTTTTATATAGACAAATACGAACTTCACAATACTATTTGGCAAAGGTATTCACAATCCAAATGTGTGTC
GAAGATGGATATATTTAACAATTAATATCCCAATTTGTGAAGGAAAATAGATTCTTGTCAAAAAATCCAACAAAATATTT
TTTATTGTTGTACCGAAAAAAAAAAAAATATATATATATATATATATATATATATATATATATATATATTTAGTGAGAGA
TTATCTTAGATTTACATTCGAGAAACCTCCACAAATATGCACATTTACGGGAAAAGTATTTTCAATATTGGTTATTTAGT
CCTAATAAAACCAATCATTCCATACTTGTTAAGCTAGTCATGTACTCATGTGGTCAATTCCTATAGGTTGCATGGCCATT
AGGGAGAGTCACTAAGCTAACATACATGGACACTCTGTCCAAGTTACTGATGATGTATCAAATGAGAAAGAGGTGTATTG
TCTCATGGATGGACATATATATGTCTATTATGTCCCATGAACAGAACTAAGTCTCATCTCTCCGCCCTGTCGTTTTCACC
CAGATTTTATCTCTCTAAGTCTCCAAGACTCTCTCAATTCCCATTAGAATCACTGGCACTACTCATTTGAATTGATTTGT
GCTGAAAAAAAAGATGGAGGACATGAACAATTTCAAGCCCTCAGTCTTGAGCTCTGATGGGAGTTTGGCTGTTCATGCTG
GTACGTTACGTTATCTGTTTTTTCTTTGTCACCTCGTAATTACTAGTAATTTGTTGTAGGGCTTTACAAAAACTATAGTA
TTTGTTTTTATCTAATTTGAAAACAATCGAATAAATGTAAAATTTTCAGAACTGAAAAAGCATTGGTATTGTCTTATTTT
TTTGAATTCATGGAAGAATTGTTTATATGAATGATCTAAGTGTTGGAAGTAAACATCGTACACTTTACATTTGTACACTA
AAAGTGTTATACAATCTAAATGTACGAATCAAACAGTGAAAAGTGACTACTTTGCAAATTGTGAATAGTAAAGTGATTAC
TTTTCCAATTAAGTTTGAAAATGACTATTTTGCCAACACACCCTTTTTGGGTATAAATAATTTTACAAACAATGAAATTT
CTGTTCAATTTAAATAATTGGTTTTAATAATTTATAATTTGATTATAATATATTTACATTTGTATATGTTAATATCAAAT
AGCTTATTGTTTCGCTGGTTGTTTCAACTAATCTACATCTTTAATGATTGATATTATTCAATCACCCATCTTCTCAGCAT
GAGGAAATTTATATATATACATGCATAGAGTATAATAATAGAACGCTGGTCCGGTCATATACATGCTTCTTGTTAAAGAA
CTAGAAAAGTTCATTACTCGAAAACGAGAACATAACAGAGAAACCGAGACGATCAAAGACAAAATGTCTTATGAATATTT
AAAGGAAAAGAAAACTCCTAATTAAGTAGCTCTGAGTACGTAAAAGACAAAAGAATGACAACTGATTTAGGAAATTTCTT
AAGTTATTGTCGAATTAGGTGTCATTTAATAATGTGCATGGCCATTAAGGAGAGTTGTTAAGCTAATTCTGGATGTGTTT
TGTTGTCCTATGGATGTGTTGTGTTGTGTTGTGTTCGTTAGTGATCCAAATAAAAAAGACAAGAAAGAGTTATGTCTTAT
GGATGGACATATATGTGTCCATTATGTCTCATGAAGTCTATATGTATCCTGTTATTTTCAACCAGATTTCATCTCTTTAA
GTCTCCAAGACTCTCTCAACTCCCACTAGAATCACTGGCA
>AT1G33320.1 | chr1:12083463-12086462 FORWARD LENGTH=3000
ACATGTTGGCTTTATTTTTATAAAACCAAGTTGCTTCCCGTTTCTTCTCTTTTATTGTGACAAAAGTTCTTTGAAATAAA
TAATTTACATAATAATAACAATCTCAATAAATGTCTTTTGCAACTGTAAATCACAATCCTTAAGTAAATATAATTTTTTG
TTACAACATATATCTTACAATTGGATTTTTCTTAGAAAGATGCAATCCGTATAAATATTTTTTACGATTATGTAACTCTT
CATAAACAGTTGTAAATATTAAGTTGAACCATTGAAACTTTTAATATATTTTATGATCCTTGTAACTTTTAATTATCTAC
AGTTTTATGATGCTTTTATATATGTGTGATCCTAACATACACGTAGACAAATTTTGTTTTATTTTATTTAGTTCAGATGA
TGGTAACGTAAATGTATAAAGACAAACAACAAGCATTAGTCGTCTAGTGGTTGTATTGTAGCCTGCCACTTGACAGTCCA
GGGTTCGATTCCCGGATGGTGCACATGAGCTGTGATGAAATTGGCTTCAGCGTTGGTTGGGTCCTTCGCATTATTCTGAT
TACTCAGATAAAATTGCCACACTTCTGAGCTCAATTTTTCTTTTAAAGAATTTATTTTCTTTCAAATTTCTTATAAAATA
TCTAAATCCCATAAAAACTTGTCAAATTCAATAAATATTCGCTGAAACCATGTGCGAATGTTGCACACATAGTTACCGTA
ATTCAGGATCTTTATAAAGGCAGTAATCATATATATGAAAATTGGCCAACTCTCTCTATATGAGTGACAAATCATCACAC
TAGTGAGTGCCACATGTCATTCTAAATTAATATCATTAAAAAAATAACTAAACTTAGTGATAAAAATTTAAAAGTTTCAC
AGTGCATTAAATCATCCATTAATCTCACTCTTAACAAAATATCTTCATTTAAAAGAAAAAATACAAAAAATCATGTTAAT
GTATCAAACTATTTTCATTTTACTTTTCTTATTTTGCTATTTTTATAATAGTCATTACTCGATAATGACTAGAAATTTTC
GTGTATTACAATTTAATTATTTGCTATTTAACCTTTTTTAGTTTAGTAATTTTAACTTAGCCTTTTTTTTTATTATATTT
TTTGGTTTACATGATATGGTATTTTTGTTTGTTTATGATAAATTAGTAACATTAATAATGACATGCATATTTTATGGGAT
GCATTTTATACTAGATGCAAAATGATACTATTGTACCCAATGTAAATAGATAAATGAATTTTGAGATGCAATAAAAGTTT
GTTATCGCCAAAAAAAAAATTTCGTTATTCATAAAAAAAAACATTTCCAATAAAATCGACAAGTAGCATCGGTAACCCAA
AACAAAAGAAAAACTCAACTGAAAAAATGAAGTCACTTAAATGGGCCAAGCCCAGTGTATGGATAGTTTCTAATGGGCTG
GGCTGGGCTGGGCCAACGATACGTCATCACCTCGAAACCAATCCCGTCGCGGTGGTTCTTCTGCCATGGCGATCATGGCC
GTTGCCGCTCTCTTTCACGCCCGCTTCCCTCTTCTCCTCCGTCGCAGTATCCCGTTACTGTCGGCTCCTACTTCTGTTAT
TTACAATCACAGAACTCTTCTATCCGATGGACTCAGTACTCGATTATGCTCGATTCTCCGTTATTCATCGTCTGACGGCG
TCAACGGCGGAAGTAGCGGTGGCGATTTCGGTAACGATAACGATTCCGTTAGTGTTGTTTCGGATGTTCAGAGTCCTAAT
TACTTAAAATTCACCGATGAAGAATTGATGAAGCAATGTAGATTAGAGACATTTAGAGTTTCAGGACCTGGAGGACAACA
CCGGAACAAGCGTGACTCCGCCGTGCGTCTGAAACATCTCCCCACCGGAATCGTAGCTCAAGCCGTCGAAGATCGTTCAC
AGCACAAGAACCGTGCTTCTGCTCTAAACCGTCTTCGTACGCTCCTCGCCATTAAAGGTCTCAATCCCATTCTCTCTCAA
TTTCGTTCTTTTGAACTTTGAACTTTGAAAAATTGATTCTAGTTTTGCCTTTTTCCAGTGAGAAACAAAGTGGACATTGA
AGCTTATGCTCCTCCTCCAGAGCTTCTTCAGATTCTACCTCCTAAGTCTACCATTAGAACTTCTTCTGGTTCACAGATTG
GTCCCAACAATCCTAAATTTGTACCTGTATGTATCACTCTCTTTCTCCCTCTCTTTCTCTTAGCTGCTCATTTACTCAAG
TACACACTTGTTTGTTGCCTACAGGGAATGCAAGCTTTGCTTGATGTTATTTCTGCTTCTGACGGTTCTATCGCTGATTC
TGCCAAATTGCTGGGGTAACAAATCCTTCTTGAACCTGTGTATTTGTCTTTTGCTTAACTTTGAGTTATCTTGTTATGTG
GTTTTTCAGTTTGAGCACTGGTGGCTTATCTCGTTTGATACTCTCCCATGATGGTCTTCGTATGGCTGTCAATAGCATGA
GAGCAGCCAAGGTACTGTTTGTTGATTACCAATCCAAATACTTTGTTATCAAGATTATGCCAATAAGGTAGTCATAGCTT
AAAGTGTTTCTCCTTTTTCATTGAAAGGTCCTGCTTTTTAAATTGTTTAGGCTTTTATCTTGGGCAACGAAACAATCTGA
AACCATGTTTACAATTTTTGTTTTAGTAGCTGTTGCTTAGTTTGGTATATCATCACTGTTGGAACTTTCAACATGCTAAC
TAGTTTCTAAAGAACTTTTTTCTCTGAGCTTTCAGGGAATAAAGCCTCTCAAATAGTTGGGATGTATCGGCATTTGAAAG
ATGACGTTCGGGCCTTCGACAAGTTGTATGTGGATTGCAGCACAGTGATTACCATTTTATGCACCATATTTTGTATACAA
AAAAAAAGGTGAAATGTTGAGTTCAGTTTAACATTTGTTCTTCTAACATCATAAAAATAGTCACGTATTTGAGATGATAT
ACTATAGGTTGTTCAAATGGTTACTGTTGTGATTGTTGTT
>AT1G33320.2 | chr1:12083463-12086462 FORWARD LENGTH=3000
ACATGTTGGCTTTATTTTTATAAAACCAAGTTGCTTCCCGTTTCTTCTCTTTTATTGTGACAAAAGTTCTTTGAAATAAA
TAATTTACATAATAATAACAATCTCAATAAATGTCTTTTGCAACTGTAAATCACAATCCTTAAGTAAATATAATTTTTTG
TTACAACATATATCTTACAATTGGATTTTTCTTAGAAAGATGCAATCCGTATAAATATTTTTTACGATTATGTAACTCTT
CATAAACAGTTGTAAATATTAAGTTGAACCATTGAAACTTTTAATATATTTTATGATCCTTGTAACTTTTAATTATCTAC
AGTTTTATGATGCTTTTATATATGTGTGATCCTAACATACACGTAGACAAATTTTGTTTTATTTTATTTAGTTCAGATGA
TGGTAACGTAAATGTATAAAGACAAACAACAAGCATTAGTCGTCTAGTGGTTGTATTGTAGCCTGCCACTTGACAGTCCA
GGGTTCGATTCCCGGATGGTGCACATGAGCTGTGATGAAATTGGCTTCAGCGTTGGTTGGGTCCTTCGCATTATTCTGAT
TACTCAGATAAAATTGCCACACTTCTGAGCTCAATTTTTCTTTTAAAGAATTTATTTTCTTTCAAATTTCTTATAAAATA
TCTAAATCCCATAAAAACTTGTCAAATTCAATAAATATTCGCTGAAACCATGTGCGAATGTTGCACACATAGTTACCGTA
ATTCAGGATCTTTATAAAGGCAGTAATCATATATATGAAAATTGGCCAACTCTCTCTATATGAGTGACAAATCATCACAC
TAGTGAGTGCCACATGTCATTCTAAATTAATATCATTAAAAAAATAACTAAACTTAGTGATAAAAATTTAAAAGTTTCAC
AGTGCATTAAATCATCCATTAATCTCACTCTTAACAAAATATCTTCATTTAAAAGAAAAAATACAAAAAATCATGTTAAT
GTATCAAACTATTTTCATTTTACTTTTCTTATTTTGCTATTTTTATAATAGTCATTACTCGATAATGACTAGAAATTTTC
GTGTATTACAATTTAATTATTTGCTATTTAACCTTTTTTAGTTTAGTAATTTTAACTTAGCCTTTTTTTTTATTATATTT
TTTGGTTTACATGATATGGTATTTTTGTTTGTTTATGATAAATTAGTAACATTAATAATGACATGCATATTTTATGGGAT
GCATTTTATACTAGATGCAAAATGATACTATTGTACCCAATGTAAATAGATAAATGAATTTTGAGATGCAATAAAAGTTT
GTTATCGCCAAAAAAAAAATTTCGTTATTCATAAAAAAAAACATTTCCAATAAAATCGACAAGTAGCATCGGTAACCCAA
AACAAAAGAAAAACTCAACTGAAAAAATGAAGTCACTTAAATGGGCCAAGCCCAGTGTATGGATAGTTTCTAATGGGCTG
GGCTGGGCTGGGCCAACGATACGTCATCACCTCGAAACCAATCCCGTCGCGGTGGTTCTTCTGCCATGGCGATCATGGCC
GTTGCCGCTCTCTTTCACGCCCGCTTCCCTCTTCTCCTCCGTCGCAGTATCCCGTTACTGTCGGCTCCTACTTCTGTTAT
TTACAATCACAGAACTCTTCTATCCGATGGACTCAGTACTCGATTATGCTCGATTCTCCGTTATTCATCGTCTGACGGCG
TCAACGGCGGAAGTAGCGGTGGCGATTTCGGTAACGATAACGATTCCGTTAGTGTTGTTTCGGATGTTCAGAGTCCTAAT
TACTTAAAATTCACCGATGAAGAATTGATGAAGCAATGTAGATTAGAGACATTTAGAGTTTCAGGACCTGGAGGACAACA
CCGGAACAAGCGTGACTCCGCCGTGCGTCTGAAACATCTCCCCACCGGAATCGTAGCTCAAGCCGTCGAAGATCGTTCAC
AGCACAAGAACCGTGCTTCTGCTCTAAACCGTCTTCGTACGCTCCTCGCCATTAAAGGTCTCAATCCCATTCTCTCTCAA
TTTCGTTCTTTTGAACTTTGAACTTTGAAAAATTGATTCTAGTTTTGCCTTTTTCCAGTGAGAAACAAAGTGGACATTGA
AGCTTATGCTCCTCCTCCAGAGCTTCTTCAGATTCTACCTCCTAAGTCTACCATTAGAACTTCTTCTGGTTCACAGATTG
GTCCCAACAATCCTAAATTTGTACCTGTATGTATCACTCTCTTTCTCCCTCTCTTTCTCTTAGCTGCTCATTTACTCAAG
TACACACTTGTTTGTTGCCTACAGGGAATGCAAGCTTTGCTTGATGTTATTTCTGCTTCTGACGGTTCTATCGCTGATTC
TGCCAAATTGCTGGGGTAACAAATCCTTCTTGAACCTGTGTATTTGTCTTTTGCTTAACTTTGAGTTATCTTGTTATGTG
GTTTTTCAGTTTGAGCACTGGTGGCTTATCTCGTTTGATACTCTCCCATGATGGTCTTCGTATGGCTGTCAATAGCATGA
GAGCAGCCAAGGTACTGTTTGTTGATTACCAATCCAAATACTTTGTTATCAAGATTATGCCAATAAGGTAGTCATAGCTT
AAAGTGTTTCTCCTTTTTCATTGAAAGGTCCTGCTTTTTAAATTGTTTAGGCTTTTATCTTGGGCAACGAAACAATCTGA
AACCATGTTTACAATTTTTGTTTTAGTAGCTGTTGCTTAGTTTGGTATATCATCACTGTTGGAACTTTCAACATGCTAAC
TAGTTTCTAAAGAACTTTTTTCTCTGAGCTTTCAGGGAATAAAGCCTCTCAAATAGTTGGGATGTATCGGCATTTGAAAG
ATGACGTTCGGGCCTTCGACAAGTTGTATGTGGATTGCAGCACAGTGATTACCATTTTATGCACCATATTTTGTATACAA
AAAAAAAGGTGAAATGTTGAGTTCAGTTTAACATTTGTTCTTCTAACATCATAAAAATAGTCACGTATTTGAGATGATAT
ACTATAGGTTGTTCAAATGGTTACTGTTGTGATTGTTGTT
>AT1G33320.3 | chr1:12083463-12086462 FORWARD LENGTH=3000
ACATGTTGGCTTTATTTTTATAAAACCAAGTTGCTTCCCGTTTCTTCTCTTTTATTGTGACAAAAGTTCTTTGAAATAAA
TAATTTACATAATAATAACAATCTCAATAAATGTCTTTTGCAACTGTAAATCACAATCCTTAAGTAAATATAATTTTTTG
TTACAACATATATCTTACAATTGGATTTTTCTTAGAAAGATGCAATCCGTATAAATATTTTTTACGATTATGTAACTCTT
CATAAACAGTTGTAAATATTAAGTTGAACCATTGAAACTTTTAATATATTTTATGATCCTTGTAACTTTTAATTATCTAC
AGTTTTATGATGCTTTTATATATGTGTGATCCTAACATACACGTAGACAAATTTTGTTTTATTTTATTTAGTTCAGATGA
TGGTAACGTAAATGTATAAAGACAAACAACAAGCATTAGTCGTCTAGTGGTTGTATTGTAGCCTGCCACTTGACAGTCCA
GGGTTCGATTCCCGGATGGTGCACATGAGCTGTGATGAAATTGGCTTCAGCGTTGGTTGGGTCCTTCGCATTATTCTGAT
TACTCAGATAAAATTGCCACACTTCTGAGCTCAATTTTTCTTTTAAAGAATTTATTTTCTTTCAAATTTCTTATAAAATA
TCTAAATCCCATAAAAACTTGTCAAATTCAATAAATATTCGCTGAAACCATGTGCGAATGTTGCACACATAGTTACCGTA
ATTCAGGATCTTTATAAAGGCAGTAATCATATATATGAAAATTGGCCAACTCTCTCTATATGAGTGACAAATCATCACAC
TAGTGAGTGCCACATGTCATTCTAAATTAATATCATTAAAAAAATAACTAAACTTAGTGATAAAAATTTAAAAGTTTCAC
AGTGCATTAAATCATCCATTAATCTCACTCTTAACAAAATATCTTCATTTAAAAGAAAAAATACAAAAAATCATGTTAAT
GTATCAAACTATTTTCATTTTACTTTTCTTATTTTGCTATTTTTATAATAGTCATTACTCGATAATGACTAGAAATTTTC
GTGTATTACAATTTAATTATTTGCTATTTAACCTTTTTTAGTTTAGTAATTTTAACTTAGCCTTTTTTTTTATTATATTT
TTTGGTTTACATGATATGGTATTTTTGTTTGTTTATGATAAATTAGTAACATTAATAATGACATGCATATTTTATGGGAT
GCATTTTATACTAGATGCAAAATGATACTATTGTACCCAATGTAAATAGATAAATGAATTTTGAGATGCAATAAAAGTTT
GTTATCGCCAAAAAAAAAATTTCGTTATTCATAAAAAAAAACATTTCCAATAAAATCGACAAGTAGCATCGGTAACCCAA
AACAAAAGAAAAACTCAACTGAAAAAATGAAGTCACTTAAATGGGCCAAGCCCAGTGTATGGATAGTTTCTAATGGGCTG
GGCTGGGCTGGGCCAACGATACGTCATCACCTCGAAACCAATCCCGTCGCGGTGGTTCTTCTGCCATGGCGATCATGGCC
GTTGCCGCTCTCTTTCACGCCCGCTTCCCTCTTCTCCTCCGTCGCAGTATCCCGTTACTGTCGGCTCCTACTTCTGTTAT
TTACAATCACAGAACTCTTCTATCCGATGGACTCAGTACTCGATTATGCTCGATTCTCCGTTATTCATCGTCTGACGGCG
TCAACGGCGGAAGTAGCGGTGGCGATTTCGGTAACGATAACGATTCCGTTAGTGTTGTTTCGGATGTTCAGAGTCCTAAT
TACTTAAAATTCACCGATGAAGAATTGATGAAGCAATGTAGATTAGAGACATTTAGAGTTTCAGGACCTGGAGGACAACA
CCGGAACAAGCGTGACTCCGCCGTGCGTCTGAAACATCTCCCCACCGGAATCGTAGCTCAAGCCGTCGAAGATCGTTCAC
AGCACAAGAACCGTGCTTCTGCTCTAAACCGTCTTCGTACGCTCCTCGCCATTAAAGGTCTCAATCCCATTCTCTCTCAA
TTTCGTTCTTTTGAACTTTGAACTTTGAAAAATTGATTCTAGTTTTGCCTTTTTCCAGTGAGAAACAAAGTGGACATTGA
AGCTTATGCTCCTCCTCCAGAGCTTCTTCAGATTCTACCTCCTAAGTCTACCATTAGAACTTCTTCTGGTTCACAGATTG
GTCCCAACAATCCTAAATTTGTACCTGTATGTATCACTCTCTTTCTCCCTCTCTTTCTCTTAGCTGCTCATTTACTCAAG
TACACACTTGTTTGTTGCCTACAGGGAATGCAAGCTTTGCTTGATGTTATTTCTGCTTCTGACGGTTCTATCGCTGATTC
TGCCAAATTGCTGGGGTAACAAATCCTTCTTGAACCTGTGTATTTGTCTTTTGCTTAACTTTGAGTTATCTTGTTATGTG
GTTTTTCAGTTTGAGCACTGGTGGCTTATCTCGTTTGATACTCTCCCATGATGGTCTTCGTATGGCTGTCAATAGCATGA
GAGCAGCCAAGGTACTGTTTGTTGATTACCAATCCAAATACTTTGTTATCAAGATTATGCCAATAAGGTAGTCATAGCTT
AAAGTGTTTCTCCTTTTTCATTGAAAGGTCCTGCTTTTTAAATTGTTTAGGCTTTTATCTTGGGCAACGAAACAATCTGA
AACCATGTTTACAATTTTTGTTTTAGTAGCTGTTGCTTAGTTTGGTATATCATCACTGTTGGAACTTTCAACATGCTAAC
TAGTTTCTAAAGAACTTTTTTCTCTGAGCTTTCAGGGAATAAAGCCTCTCAAATAGTTGGGATGTATCGGCATTTGAAAG
ATGACGTTCGGGCCTTCGACAAGTTGTATGTGGATTGCAGCACAGTGATTACCATTTTATGCACCATATTTTGTATACAA
AAAAAAAGGTGAAATGTTGAGTTCAGTTTAACATTTGTTCTTCTAACATCATAAAAATAGTCACGTATTTGAGATGATAT
ACTATAGGTTGTTCAAATGGTTACTGTTGTGATTGTTGTT
>AT1G33330.2 | chr1:12086239-12089238 FORWARD LENGTH=3000
TTGGGATGTATCGGCATTTGAAAGATGACGTTCGGGCCTTCGACAAGTTGTATGTGGATTGCAGCACAGTGATTACCATT
TTATGCACCATATTTTGTATACAAAAAAAAAGGTGAAATGTTGAGTTCAGTTTAACATTTGTTCTTCTAACATCATAAAA
ATAGTCACGTATTTGAGATGATATACTATAGGTTGTTCAAATGGTTACTGTTGTGATTGTTGTTGGAAGCTAATACAGTT
GGAAACATGGTGGATTATATTAATTATTCTTTCTGCTTTTGTTCTTGTTTTCTCTTCATTTAAGGAATTAAATTTCGCTG
GTAGAGTACGTGGAAGTGGCAATCTGGTATGTTTTTGCATTTCAGAGCTTTTATGGTAGACTCTATAAGGGCTTGTACCT
TGCATGCAAGTTTCGTTATCAATTGCTAGATACTTGCGGTGAGGGTATCTCCATTTTGGAGATATGAAAATTGCTTTGTG
ATATAGCAATGTAGAGTTGACTCTTGTTAATCAAACAACCCTAGTGCCTTTATGGCTTAGTATGCATCAGTTTCTTTTCT
TTTCTTCTATTAGCCACAGACTACAGTGAGTGTATTTACACGTTTACAACACACTTAACATTTCAGTCAATAAAATGAAG
AAGAACAGGTCAGTGCCTGCAGGAATGTTCTCAGGTATATTGGACATTGAAAATAGCAAAAGAGTTTGATGCAGGAGAAT
CAGATTCTTGTAGAATGAGGTTCTTTTCTTCCCCACACAGGAAAAGAAATAACTTTTATGGAGTTGACTCTTGAGAGAAA
TGTTGTTTATTCATTTTTATCTAGAAAACAACAGGAGTTAGAGCCTCGTGGGTGCATTCTGACTCACTCCTGATATATTT
TAAACATGGATCTGAATTCTGAAGGTCTGCTCGAGAGTTCTTGACTTCTGACGAAGTGAACAACGACAATTCGCCTTCAT
TCCCTCTTATCTCTGCCTCTGGTATGAATCTTATGATTCTAACAACGGATTAGTATAGTGAATAATCAGCTTTGGTAATC
ATGTTGATGCCATAGTTACTCTGCTCTCAAAAAAGAAATGTTTGATGTTTTTCTGGACGTTCTATTTTAGTCATAAAGCA
CTAGCAGCATCTCTCTAAAGTGACTTTGACTTTCGTTAGGACTAGGCCCTGTTTAATATACACTATTTGCAAGGATAATT
CCTTACTTTAAGTTTTAAAGAAAATATCTGATTCCTCACCACCATTTCTTGGGGTTTCTATTTCTTTTATTGGCAACTTT
CTCCTCTTGGCCCTCATGTCTAATTGTATATATATAGACATCATTACAGAAACAGTTTCTTATAAGATTTCCAACATCCA
ATAGTGTCATTTTTAGTCTGTAGATATCAATGAGGCTTGATTTATCTGCCAAGTTTCGGCAAGTTCTTGGTCTTGCCAAA
GATCATGCATCTATTGGCAGAGCTATTGTACAAAACTACAATGAAAAAGCCTTTTTTGACATTGAAGTGGCAGTGGTTCG
AGCCACTAGCCATGATGATTGTCCTGTTGATGATAAAACCATGCACGAGATACTCTTCCTTGTCTCTAACACACCGGGAT
CGATTCCTTTTCTTGCTGAACAGATCTCTCGCCGTCTAGCCAAGACAAGAGATTGCTTAGTCGCGGGTAAAACACTGTTA
CTCTTTCACCGTCTCTTGCGTGGTAGCAGTCGCAGTATCGAGCAGCAATTGCATATTGCACACACATCTGGTCATCTTCA
AATAGGTTGCTCCTGGTTCATGATGAGCCTGGATTCTCGATCCTTTGTTTTTCTGCAGAACTATGTAGCTTATCTCCAAG
AAAGAGTTGGATGGATCATCAACCAAGCTGGTAAGCTCGAACCCGTAATGTCTGGTGGTACAAAGTTTAGCCGTTACAAA
GAGAAATCCATGGATCTGGTGTTCCACATCTTACCAAAGTGTCAAGAGTTTATTGCACAGGTGTTGAAGTGTTCACCAGT
TGATGCCTGGCCTATCGATAATCTGGTTCAGGCAGCTACGGGCAACATCTTGAAAGAGAGTTTCCAAGTCTACATGACGT
ATTCCGATGGGATGACCGCGCTGGTTAGCATGCTCTTTGATCTTTCAAGACCCGCGAGAGATTTAGCTTGCGGAATGTTG
AGAAAAGCTTCTCAACAGATTCAAGATCTTCGCATCCTGTATGACAAGTGTAGAGGATTCGCCGGGATGAAAAGCTTGGA
TTACCCATCTGTGCAAGCCATTTCTATGGATCATATAGTAGCACTAGAGGAATGCTCAAGCTATGGAGGCAAAAGAGGTT
TCTCTCTTTCCACCAACCTAAGAGATGCAATCACCTGCAATGAACTAAAACAAGAACAGCATTCTGCCAGTTTTTCATCT
ACCAGTCCTTTCTCATTACCAGTGGAGACCAAAATTAGCATGGTTTGGGTTGTTTTTGACAATGAAGATGGTGAAGAATC
AGACAAGCAAACAGAGAAAGCATATGAACGTTGATCATTCATCTCAACAGGAAGTGTCTGGAACGATTATATAATACTAA
TGTAGTGATGTTGTCAATTTACACGGGGTTTACCGGATTTTATACGATAATTTAGCGCATATTTAAGAATCCTCTCTGGG
TTTATGCAGTGGTTTTGCTGCATATTTCCAGTGTCACAAGTGTTACGAGCATCTGAATTGTAAAACAAATGTCATAAGTA
CTTCAAACCATTGGTACACCTTCTGATTCTAAAAAATTGCCGCTCCATGGATCAACAGAAAGAGATTTGTTTTGTCTTTG
AGTATTGTTTGGACCACACAATGCAGAAATAAGACAATAGGGCCTGATTAGAAAACTAGAATCATCGGCCCATTTTGTAT
TGGGTCTTCTACATACACTATAGATTGACATGAAGTGTCTGGAACTGGAACAGTACAGAAGACCCTTGAATTCTCAAACC
AAGCTTATGTGTAGACCATTCTCAATTTCTCTGTCAAGAA
>AT1G33330.1 | chr1:12086239-12089238 FORWARD LENGTH=3000
TTGGGATGTATCGGCATTTGAAAGATGACGTTCGGGCCTTCGACAAGTTGTATGTGGATTGCAGCACAGTGATTACCATT
TTATGCACCATATTTTGTATACAAAAAAAAAGGTGAAATGTTGAGTTCAGTTTAACATTTGTTCTTCTAACATCATAAAA
ATAGTCACGTATTTGAGATGATATACTATAGGTTGTTCAAATGGTTACTGTTGTGATTGTTGTTGGAAGCTAATACAGTT
GGAAACATGGTGGATTATATTAATTATTCTTTCTGCTTTTGTTCTTGTTTTCTCTTCATTTAAGGAATTAAATTTCGCTG
GTAGAGTACGTGGAAGTGGCAATCTGGTATGTTTTTGCATTTCAGAGCTTTTATGGTAGACTCTATAAGGGCTTGTACCT
TGCATGCAAGTTTCGTTATCAATTGCTAGATACTTGCGGTGAGGGTATCTCCATTTTGGAGATATGAAAATTGCTTTGTG
ATATAGCAATGTAGAGTTGACTCTTGTTAATCAAACAACCCTAGTGCCTTTATGGCTTAGTATGCATCAGTTTCTTTTCT
TTTCTTCTATTAGCCACAGACTACAGTGAGTGTATTTACACGTTTACAACACACTTAACATTTCAGTCAATAAAATGAAG
AAGAACAGGTCAGTGCCTGCAGGAATGTTCTCAGGTATATTGGACATTGAAAATAGCAAAAGAGTTTGATGCAGGAGAAT
CAGATTCTTGTAGAATGAGGTTCTTTTCTTCCCCACACAGGAAAAGAAATAACTTTTATGGAGTTGACTCTTGAGAGAAA
TGTTGTTTATTCATTTTTATCTAGAAAACAACAGGAGTTAGAGCCTCGTGGGTGCATTCTGACTCACTCCTGATATATTT
TAAACATGGATCTGAATTCTGAAGGTCTGCTCGAGAGTTCTTGACTTCTGACGAAGTGAACAACGACAATTCGCCTTCAT
TCCCTCTTATCTCTGCCTCTGGTATGAATCTTATGATTCTAACAACGGATTAGTATAGTGAATAATCAGCTTTGGTAATC
ATGTTGATGCCATAGTTACTCTGCTCTCAAAAAAGAAATGTTTGATGTTTTTCTGGACGTTCTATTTTAGTCATAAAGCA
CTAGCAGCATCTCTCTAAAGTGACTTTGACTTTCGTTAGGACTAGGCCCTGTTTAATATACACTATTTGCAAGGATAATT
CCTTACTTTAAGTTTTAAAGAAAATATCTGATTCCTCACCACCATTTCTTGGGGTTTCTATTTCTTTTATTGGCAACTTT
CTCCTCTTGGCCCTCATGTCTAATTGTATATATATAGACATCATTACAGAAACAGTTTCTTATAAGATTTCCAACATCCA
ATAGTGTCATTTTTAGTCTGTAGATATCAATGAGGCTTGATTTATCTGCCAAGTTTCGGCAAGTTCTTGGTCTTGCCAAA
GATCATGCATCTATTGGCAGAGCTATTGTACAAAACTACAATGAAAAAGCCTTTTTTGACATTGAAGTGGCAGTGGTTCG
AGCCACTAGCCATGATGATTGTCCTGTTGATGATAAAACCATGCACGAGATACTCTTCCTTGTCTCTAACACACCGGGAT
CGATTCCTTTTCTTGCTGAACAGATCTCTCGCCGTCTAGCCAAGACAAGAGATTGCTTAGTCGCGGGTAAAACACTGTTA
CTCTTTCACCGTCTCTTGCGTGGTAGCAGTCGCAGTATCGAGCAGCAATTGCATATTGCACACACATCTGGTCATCTTCA
AATAGGTTGCTCCTGGTTCATGATGAGCCTGGATTCTCGATCCTTTGTTTTTCTGCAGAACTATGTAGCTTATCTCCAAG
AAAGAGTTGGATGGATCATCAACCAAGCTGGTAAGCTCGAACCCGTAATGTCTGGTGGTACAAAGTTTAGCCGTTACAAA
GAGAAATCCATGGATCTGGTGTTCCACATCTTACCAAAGTGTCAAGAGTTTATTGCACAGGTGTTGAAGTGTTCACCAGT
TGATGCCTGGCCTATCGATAATCTGGTTCAGGCAGCTACGGGCAACATCTTGAAAGAGAGTTTCCAAGTCTACATGACGT
ATTCCGATGGGATGACCGCGCTGGTTAGCATGCTCTTTGATCTTTCAAGACCCGCGAGAGATTTAGCTTGCGGAATGTTG
AGAAAAGCTTCTCAACAGATTCAAGATCTTCGCATCCTGTATGACAAGTGTAGAGGATTCGCCGGGATGAAAAGCTTGGA
TTACCCATCTGTGCAAGCCATTTCTATGGATCATATAGTAGCACTAGAGGAATGCTCAAGCTATGGAGGCAAAAGAGGTT
TCTCTCTTTCCACCAACCTAAGAGATGCAATCACCTGCAATGAACTAAAACAAGAACAGCATTCTGCCAGTTTTTCATCT
ACCAGTCCTTTCTCATTACCAGTGGAGACCAAAATTAGCATGGTTTGGGTTGTTTTTGACAATGAAGATGGTGAAGAATC
AGACAAGCAAACAGAGAAAGCATATGAACGTTGATCATTCATCTCAACAGGAAGTGTCTGGAACGATTATATAATACTAA
TGTAGTGATGTTGTCAATTTACACGGGGTTTACCGGATTTTATACGATAATTTAGCGCATATTTAAGAATCCTCTCTGGG
TTTATGCAGTGGTTTTGCTGCATATTTCCAGTGTCACAAGTGTTACGAGCATCTGAATTGTAAAACAAATGTCATAAGTA
CTTCAAACCATTGGTACACCTTCTGATTCTAAAAAATTGCCGCTCCATGGATCAACAGAAAGAGATTTGTTTTGTCTTTG
AGTATTGTTTGGACCACACAATGCAGAAATAAGACAATAGGGCCTGATTAGAAAACTAGAATCATCGGCCCATTTTGTAT
TGGGTCTTCTACATACACTATAGATTGACATGAAGTGTCTGGAACTGGAACAGTACAGAAGACCCTTGAATTCTCAAACC
AAGCTTATGTGTAGACCATTCTCAATTTCTCTGTCAAGAA
>AT1G33330.3 | chr1:12086239-12089238 FORWARD LENGTH=3000
TTGGGATGTATCGGCATTTGAAAGATGACGTTCGGGCCTTCGACAAGTTGTATGTGGATTGCAGCACAGTGATTACCATT
TTATGCACCATATTTTGTATACAAAAAAAAAGGTGAAATGTTGAGTTCAGTTTAACATTTGTTCTTCTAACATCATAAAA
ATAGTCACGTATTTGAGATGATATACTATAGGTTGTTCAAATGGTTACTGTTGTGATTGTTGTTGGAAGCTAATACAGTT
GGAAACATGGTGGATTATATTAATTATTCTTTCTGCTTTTGTTCTTGTTTTCTCTTCATTTAAGGAATTAAATTTCGCTG
GTAGAGTACGTGGAAGTGGCAATCTGGTATGTTTTTGCATTTCAGAGCTTTTATGGTAGACTCTATAAGGGCTTGTACCT
TGCATGCAAGTTTCGTTATCAATTGCTAGATACTTGCGGTGAGGGTATCTCCATTTTGGAGATATGAAAATTGCTTTGTG
ATATAGCAATGTAGAGTTGACTCTTGTTAATCAAACAACCCTAGTGCCTTTATGGCTTAGTATGCATCAGTTTCTTTTCT
TTTCTTCTATTAGCCACAGACTACAGTGAGTGTATTTACACGTTTACAACACACTTAACATTTCAGTCAATAAAATGAAG
AAGAACAGGTCAGTGCCTGCAGGAATGTTCTCAGGTATATTGGACATTGAAAATAGCAAAAGAGTTTGATGCAGGAGAAT
CAGATTCTTGTAGAATGAGGTTCTTTTCTTCCCCACACAGGAAAAGAAATAACTTTTATGGAGTTGACTCTTGAGAGAAA
TGTTGTTTATTCATTTTTATCTAGAAAACAACAGGAGTTAGAGCCTCGTGGGTGCATTCTGACTCACTCCTGATATATTT
TAAACATGGATCTGAATTCTGAAGGTCTGCTCGAGAGTTCTTGACTTCTGACGAAGTGAACAACGACAATTCGCCTTCAT
TCCCTCTTATCTCTGCCTCTGGTATGAATCTTATGATTCTAACAACGGATTAGTATAGTGAATAATCAGCTTTGGTAATC
ATGTTGATGCCATAGTTACTCTGCTCTCAAAAAAGAAATGTTTGATGTTTTTCTGGACGTTCTATTTTAGTCATAAAGCA
CTAGCAGCATCTCTCTAAAGTGACTTTGACTTTCGTTAGGACTAGGCCCTGTTTAATATACACTATTTGCAAGGATAATT
CCTTACTTTAAGTTTTAAAGAAAATATCTGATTCCTCACCACCATTTCTTGGGGTTTCTATTTCTTTTATTGGCAACTTT
CTCCTCTTGGCCCTCATGTCTAATTGTATATATATAGACATCATTACAGAAACAGTTTCTTATAAGATTTCCAACATCCA
ATAGTGTCATTTTTAGTCTGTAGATATCAATGAGGCTTGATTTATCTGCCAAGTTTCGGCAAGTTCTTGGTCTTGCCAAA
GATCATGCATCTATTGGCAGAGCTATTGTACAAAACTACAATGAAAAAGCCTTTTTTGACATTGAAGTGGCAGTGGTTCG
AGCCACTAGCCATGATGATTGTCCTGTTGATGATAAAACCATGCACGAGATACTCTTCCTTGTCTCTAACACACCGGGAT
CGATTCCTTTTCTTGCTGAACAGATCTCTCGCCGTCTAGCCAAGACAAGAGATTGCTTAGTCGCGGGTAAAACACTGTTA
CTCTTTCACCGTCTCTTGCGTGGTAGCAGTCGCAGTATCGAGCAGCAATTGCATATTGCACACACATCTGGTCATCTTCA
AATAGGTTGCTCCTGGTTCATGATGAGCCTGGATTCTCGATCCTTTGTTTTTCTGCAGAACTATGTAGCTTATCTCCAAG
AAAGAGTTGGATGGATCATCAACCAAGCTGGTAAGCTCGAACCCGTAATGTCTGGTGGTACAAAGTTTAGCCGTTACAAA
GAGAAATCCATGGATCTGGTGTTCCACATCTTACCAAAGTGTCAAGAGTTTATTGCACAGGTGTTGAAGTGTTCACCAGT
TGATGCCTGGCCTATCGATAATCTGGTTCAGGCAGCTACGGGCAACATCTTGAAAGAGAGTTTCCAAGTCTACATGACGT
ATTCCGATGGGATGACCGCGCTGGTTAGCATGCTCTTTGATCTTTCAAGACCCGCGAGAGATTTAGCTTGCGGAATGTTG
AGAAAAGCTTCTCAACAGATTCAAGATCTTCGCATCCTGTATGACAAGTGTAGAGGATTCGCCGGGATGAAAAGCTTGGA
TTACCCATCTGTGCAAGCCATTTCTATGGATCATATAGTAGCACTAGAGGAATGCTCAAGCTATGGAGGCAAAAGAGGTT
TCTCTCTTTCCACCAACCTAAGAGATGCAATCACCTGCAATGAACTAAAACAAGAACAGCATTCTGCCAGTTTTTCATCT
ACCAGTCCTTTCTCATTACCAGTGGAGACCAAAATTAGCATGGTTTGGGTTGTTTTTGACAATGAAGATGGTGAAGAATC
AGACAAGCAAACAGAGAAAGCATATGAACGTTGATCATTCATCTCAACAGGAAGTGTCTGGAACGATTATATAATACTAA
TGTAGTGATGTTGTCAATTTACACGGGGTTTACCGGATTTTATACGATAATTTAGCGCATATTTAAGAATCCTCTCTGGG
TTTATGCAGTGGTTTTGCTGCATATTTCCAGTGTCACAAGTGTTACGAGCATCTGAATTGTAAAACAAATGTCATAAGTA
CTTCAAACCATTGGTACACCTTCTGATTCTAAAAAATTGCCGCTCCATGGATCAACAGAAAGAGATTTGTTTTGTCTTTG
AGTATTGTTTGGACCACACAATGCAGAAATAAGACAATAGGGCCTGATTAGAAAACTAGAATCATCGGCCCATTTTGTAT
TGGGTCTTCTACATACACTATAGATTGACATGAAGTGTCTGGAACTGGAACAGTACAGAAGACCCTTGAATTCTCAAACC
AAGCTTATGTGTAGACCATTCTCAATTTCTCTGTCAAGAA
>AT1G33340.1 | chr1:12088753-12091752 FORWARD LENGTH=3000
TCATTCATCTCAACAGGAAGTGTCTGGAACGATTATATAATACTAATGTAGTGATGTTGTCAATTTACACGGGGTTTACC
GGATTTTATACGATAATTTAGCGCATATTTAAGAATCCTCTCTGGGTTTATGCAGTGGTTTTGCTGCATATTTCCAGTGT
CACAAGTGTTACGAGCATCTGAATTGTAAAACAAATGTCATAAGTACTTCAAACCATTGGTACACCTTCTGATTCTAAAA
AATTGCCGCTCCATGGATCAACAGAAAGAGATTTGTTTTGTCTTTGAGTATTGTTTGGACCACACAATGCAGAAATAAGA
CAATAGGGCCTGATTAGAAAACTAGAATCATCGGCCCATTTTGTATTGGGTCTTCTACATACACTATAGATTGACATGAA
GTGTCTGGAACTGGAACAGTACAGAAGACCCTTGAATTCTCAAACCAAGCTTATGTGTAGACCATTCTCAATTTCTCTGT
CAAGAATCTGTGTCACTATTCACTTCATTACACGCATATATATATTCACCAGAGACTTGCACCTTAACCTTCATAGAGAA
GAAAACTACAACAAAGGTCATCACCAGAGGCTTGATAATGTGGATCTGGACTCTGTCAAGGCCAAACTTGAAAACGGTGC
CTCACCATTACCATCAGTAAGCTTTCCCAAGACAAAGTCAAAGGTCCAAGGGTTGTTGATATTGCGTTCGAAGAGGATCA
AACTGGCAAAGTCAGTTCTGCTTAGTCACAAAAGAACTATGGTTGAATCAAGACCCGTGTTTAATGTCTGTAGAATCTAT
GTAATCTCGTTCTACACGCGAATATATTCTGTAACAAAGTCTCTATATTGCGTGCCTTGTTTATTGATCATTCTCAATAA
AGATACATGAGGAAAGTGTTAGAAAACTAAAAGATCATAATTAAATAGTACTAATGCTTGGCGTAAGAGACTTCCTCTTC
TCGAATGTTTGATTGTCCATGGACCTGTAAACTAAAAGTTTTTTGCTGGAATCACAGAAAGAAACCACGTGATAGCATGT
TAGAAAGGAATGGCAAGACTTACTTTCTAATCAAGCAACATGTTGTTTGCTGGCTTATCACGTACTAGTTCCTCTTCTTA
CAGTACAACAAAATTACCGTACCAGCATTTGTGTATCAGAAACAAAGTATGTAACCTGTGTAGATCAATGAAGAAAATGC
CTGCTTTTCTCTGAAGCCATACATATTGCAAACCAACAATTTCGCACGAAGCTCGCTGTTATAAAGCAGAGTGCAGCTGT
GTCAAGTCATATAGAGAAACTAGGACCTTCCAAAAGTGTCAGAAAGAGATCAGACTGTCAAGTATCATGTATATCTCCTC
AGTCTCCGGATGTGATTTGTCAAGAGAGTAGAACTGATGGACCTCGTTATCGATCTCAATCCGACTCCAGCCTGGTGGTT
TATAAGCATTTTGGTGCTTGATCATCTTTCTAGCTCTACGTGCCTCTTCCCAATTACCCATCTCTCCATATAAATTTGCC
ATCATAGCGACATAACCTCCATTATTAGGATTTAAAGCAACCAGGTTTTTTACAGCAACTTCAGCCAAATCCAGATGGCC
ATGTATCTTACAAGCATTAAGCAGTGATCCCCAAATAGCCTCATCCGCTTTCATCTTCATCGTGGACATAACTTCTAAAG
CTTCATCAAACCGACCTGCCCTGCCTAAAAGATCTATTAGACAGCCATAATGCTCAATCCTTGGCTCAATACCGAATCTG
TTTGTCATCAGATCGAAATAACCTCGGCCTTTTGATACCAAACCTCCATGAGTACACGCATTGAGAAGACCGATGAAAGT
AATGTGATCTGGTTTGATATCGTTAATGTTCAACTTCATCATTTCTTCAAACACAGCTATGGCTTCTTCACTTCTACCAT
GGAGTGCAAAGCAATTGATCATAGAATTCCAAGCTGTTAAACTTTTCTTGGATGCCATCTTAAAAACAGAGCTTGCTTCC
TCCAAGTTACCACATTTTCCATACAAGTCAACTAAAGAATTCGAAACAAACACATCAGAAGAAAGATCACGACGGTAAGC
AAAGGCATGAATCCCTTTAGCCAGCTGAAGCGTACCAGTTTGAGCACACGCAGAGAGGACACAAACTACAGTTACCTCAT
TAGGACGAATGCTAGGCTCATTAATCATCCTTCTAAACAGAGAAACCGCTTCAAGAAAAAGACCATTCTGAGTACAAGCA
GCAAGAATCGCATTCCAGGAAGGAACATCACGCTCAGGCATATCTTCAAAAAGAGCAACAGCATTAGAGATATCACCAGA
CCTAGCATACCCAGAAAGCATAGCAGTCCAAGAAACAACATTTCTCTCAGACATTTCGTCGAACAGTTGTCTTGCAAGAG
TTATATGAGAAACAGAGGAAGCGTAGGAGTGAAGAAGAGCAGTTTGAACAACGACATAGAGATGAAACCCAGATTTAAAC
AAATGGGTATGCACCAAAGGAGTTGAAAAAGCAGAGGAGAGATATGGTGTAGACTTAAGAACAAGTGGGTAGATAAAGTG
ATTAGGCCGAGGAACAGAACGATTAACCATGAGACGAAAGAAGGAGAAAGCTGAAGAAGCATGAAGAGGAAGAGAAGAAG
AGTAAGCAGTTAAAACGGCAGCGTAAAGATGCGTATTGGGGAAAGAGAAACGATCAAAGATAAAGCGAGCGTAAGAGAGA
TTACAGAGACGAAGCGTACAAAAACGAAGAAGCTTAAAACAGAGGAAATGTGAATGACTTAGTCCAGAAACTATCATAAA
GGACTGAACTTGCTTCAAATGATTCAAATGTCTCGACTTTGATATCACTGCGGAGATGAATTGATTCAGTAACTGCTCCG
CCATGTGTGACGACGGCGCGTGGAGGTAAGAGAATTGTGTTACACGTGTCCCCATGTGCTCTTCTTCCACCAAACGTGAA
GAGAGAGAAGAGAGAGAGAGAGAGAGAGAGAGAGAGAGAG
>AT1G33355.1 | chr1:12089663-12092662 FORWARD LENGTH=3000
AAGATCATAATTAAATAGTACTAATGCTTGGCGTAAGAGACTTCCTCTTCTCGAATGTTTGATTGTCCATGGACCTGTAA
ACTAAAAGTTTTTTGCTGGAATCACAGAAAGAAACCACGTGATAGCATGTTAGAAAGGAATGGCAAGACTTACTTTCTAA
TCAAGCAACATGTTGTTTGCTGGCTTATCACGTACTAGTTCCTCTTCTTACAGTACAACAAAATTACCGTACCAGCATTT
GTGTATCAGAAACAAAGTATGTAACCTGTGTAGATCAATGAAGAAAATGCCTGCTTTTCTCTGAAGCCATACATATTGCA
AACCAACAATTTCGCACGAAGCTCGCTGTTATAAAGCAGAGTGCAGCTGTGTCAAGTCATATAGAGAAACTAGGACCTTC
CAAAAGTGTCAGAAAGAGATCAGACTGTCAAGTATCATGTATATCTCCTCAGTCTCCGGATGTGATTTGTCAAGAGAGTA
GAACTGATGGACCTCGTTATCGATCTCAATCCGACTCCAGCCTGGTGGTTTATAAGCATTTTGGTGCTTGATCATCTTTC
TAGCTCTACGTGCCTCTTCCCAATTACCCATCTCTCCATATAAATTTGCCATCATAGCGACATAACCTCCATTATTAGGA
TTTAAAGCAACCAGGTTTTTTACAGCAACTTCAGCCAAATCCAGATGGCCATGTATCTTACAAGCATTAAGCAGTGATCC
CCAAATAGCCTCATCCGCTTTCATCTTCATCGTGGACATAACTTCTAAAGCTTCATCAAACCGACCTGCCCTGCCTAAAA
GATCTATTAGACAGCCATAATGCTCAATCCTTGGCTCAATACCGAATCTGTTTGTCATCAGATCGAAATAACCTCGGCCT
TTTGATACCAAACCTCCATGAGTACACGCATTGAGAAGACCGATGAAAGTAATGTGATCTGGTTTGATATCGTTAATGTT
CAACTTCATCATTTCTTCAAACACAGCTATGGCTTCTTCACTTCTACCATGGAGTGCAAAGCAATTGATCATAGAATTCC
AAGCTGTTAAACTTTTCTTGGATGCCATCTTAAAAACAGAGCTTGCTTCCTCCAAGTTACCACATTTTCCATACAAGTCA
ACTAAAGAATTCGAAACAAACACATCAGAAGAAAGATCACGACGGTAAGCAAAGGCATGAATCCCTTTAGCCAGCTGAAG
CGTACCAGTTTGAGCACACGCAGAGAGGACACAAACTACAGTTACCTCATTAGGACGAATGCTAGGCTCATTAATCATCC
TTCTAAACAGAGAAACCGCTTCAAGAAAAAGACCATTCTGAGTACAAGCAGCAAGAATCGCATTCCAGGAAGGAACATCA
CGCTCAGGCATATCTTCAAAAAGAGCAACAGCATTAGAGATATCACCAGACCTAGCATACCCAGAAAGCATAGCAGTCCA
AGAAACAACATTTCTCTCAGACATTTCGTCGAACAGTTGTCTTGCAAGAGTTATATGAGAAACAGAGGAAGCGTAGGAGT
GAAGAAGAGCAGTTTGAACAACGACATAGAGATGAAACCCAGATTTAAACAAATGGGTATGCACCAAAGGAGTTGAAAAA
GCAGAGGAGAGATATGGTGTAGACTTAAGAACAAGTGGGTAGATAAAGTGATTAGGCCGAGGAACAGAACGATTAACCAT
GAGACGAAAGAAGGAGAAAGCTGAAGAAGCATGAAGAGGAAGAGAAGAAGAGTAAGCAGTTAAAACGGCAGCGTAAAGAT
GCGTATTGGGGAAAGAGAAACGATCAAAGATAAAGCGAGCGTAAGAGAGATTACAGAGACGAAGCGTACAAAAACGAAGA
AGCTTAAAACAGAGGAAATGTGAATGACTTAGTCCAGAAACTATCATAAAGGACTGAACTTGCTTCAAATGATTCAAATG
TCTCGACTTTGATATCACTGCGGAGATGAATTGATTCAGTAACTGCTCCGCCATGTGTGACGACGGCGCGTGGAGGTAAG
AGAATTGTGTTACACGTGTCCCCATGTGCTCTTCTTCCACCAAACGTGAAGAGAGAGAAGAGAGAGAGAGAGAGAGAGAG
AGAGAGAGAGAGAGAGAGAGAGAGAGAGAGAGAGAGAGAGAGAGAGAGAGAGAGAGAGAGAGAGAGAGAGAGAGAGAGAT
GGATAAAAGTGTGTGTGCTTCGTCTTTTTTCTCTCCGAGTCTATCGTTTTCTTTCTTCACTTTCTCCGTTTTTATCGTTT
CTCTTCTTCTTCTCCAAATTGATGGCTTTTTAAGGTTTCCCCACTCGATCTAATCTAACCTAACGCTCCTTCATTAACTT
TCTTCAGACAGATTACAATAACGTGTAATATACAAGACACAGAAACATCATTGATTCCGATCTCAAGTTTTGTCTTTTTG
ATTTCATATACACAGATACATAGATAACAAACACACATCTTTGATCAAATGTCTGGACTTTGGAGATTGAGGAATCTAAA
GTCTCTAGCTTTACATGCTCGTTCGATTTCACCTGTTTCCAATCTTTATTCTCTGGAATTAGGATCATGCCCTCGTCGTC
GTATTCAAGAACGATTCAAATCGGAACAAGGCGGCGGAGGAGGAGGAGGAGATGATTTTCCGGTTCCGGTGACTCGTCGG
AAGTTAAGAGCAGAGCCGAATTGTCCTCGTTGCTCAAAGCAAATGGATCTTCTCTTCTCAAATCGTCAATTTCCATCTTC
TAATCTTCTTCAACGTCCTGATGATTCTGATTCCTCCGGTGCCGGAGATAAAACGAACTTCCAGTCTGTTAATTTCTGTC
CGACTTGTAAAACTGCTTATGGATTCAACCCTCGTGGTGTCTCTCCTCTTCAAGGGACATTCATTGAGATCGGTCGTGTT
CAATCTCCAACCACTACTACCACCAATGCTACTACTTCCAAATCCACCAGGAAACAACAACAACATTCAAAGGATCCAAA
TCAAGGATTCAATTACAGGAACAAGCTTAGATCTTCCTTT
>AT1G33350.2 | chr1:12087071-12090070 REVERSE LENGTH=3000
CACTTTTGGAAGGTCCTAGTTTCTCTATATGACTTGACACAGCTGCACTCTGCTTTATAACAGCGAGCTTCGTGCGAAAT
TGTTGGTTTGCAATATGTATGGCTTCAGAGAAAAGCAGGCATTTTCTTCATTGATCTACACAGGTTACATACTTTGTTTC
TGATACACAAATGCTGGTACGGTAATTTTGTTGTACTGTAAGAAGAGGAACTAGTACGTGATAAGCCAGCAAACAACATG
TTGCTTGATTAGAAAGTAAGTCTTGCCATTCCTTTCTAACATGCTATCACGTGGTTTCTTTCTGTGATTCCAGCAAAAAA
CTTTTAGTTTACAGGTCCATGGACAATCAAACATTCGAGAAGAGGAAGTCTCTTACGCCAAGCATTAGTACTATTTAATT
ATGATCTTTTAGTTTTCTAACACTTTCCTCATGTATCTTTATTGAGAATGATCAATAAACAAGGCACGCAATATAGAGAC
TTTGTTACAGAATATATTCGCGTGTAGAACGAGATTACATAGATTCTACAGACATTAAACACGGGTCTTGATTCAACCAT
AGTTCTTTTGTGACTAAGCAGAACTGACTTTGCCAGTTTGATCCTCTTCGAACGCAATATCAACAACCCTTGGACCTTTG
ACTTTGTCTTGGGAAAGCTTACTGATGGTAATGGTGAGGCACCGTTTTCAAGTTTGGCCTTGACAGAGTCCAGATCCACA
TTATCAAGCCTCTGGTGATGACCTTTGTTGTAGTTTTCTTCTCTATGAAGGTTAAGGTGCAAGTCTCTGGTGAATATATA
TATGCGTGTAATGAAGTGAATAGTGACACAGATTCTTGACAGAGAAATTGAGAATGGTCTACACATAAGCTTGGTTTGAG
AATTCAAGGGTCTTCTGTACTGTTCCAGTTCCAGACACTTCATGTCAATCTATAGTGTATGTAGAAGACCCAATACAAAA
TGGGCCGATGATTCTAGTTTTCTAATCAGGCCCTATTGTCTTATTTCTGCATTGTGTGGTCCAAACAATACTCAAAGACA
AAACAAATCTCTTTCTGTTGATCCATGGAGCGGCAATTTTTTAGAATCAGAAGGTGTACCAATGGTTTGAAGTACTTATG
ACATTTGTTTTACAATTCAGATGCTCGTAACACTTGTGACACTGGAAATATGCAGCAAAACCACTGCATAAACCCAGAGA
GGATTCTTAAATATGCGCTAAATTATCGTATAAAATCCGGTAAACCCCGTGTAAATTGACAACATCACTACATTAGTATT
ATATAATCGTTCCAGACACTTCCTGTTGAGATGAATGATCAACGTTCATATGCTTTCTCTGTTTGCTTGTCTGATTCTTC
ACCATCTTCATTGTCAAAAACAACCCAAACCATGCTAATTTTGGTCTCCACTGGTAATGAGAAAGGACTGGTAGATGAAA
AACTGGCAGAATGCTGTTCTTGTTTTAGTTCATTGCAGGTGATTGCATCTCTTAGGTTGGTGGAAAGAGAGAAACCTCTT
TTGCCTCCATAGCTTGAGCATTCCTCTAGTGCTACTATATGATCCATAGAAATGGCTTGCACAGATGGGTAATCCAAGCT
TTTCATCCCGGCGAATCCTCTACACTTGTCATACAGGATGCGAAGATCTTGAATCTGTTGAGAAGCTTTTCTCAACATTC
CGCAAGCTAAATCTCTCGCGGGTCTTGAAAGATCAAAGAGCATGCTAACCAGCGCGGTCATCCCATCGGAATACGTCATG
TAGACTTGGAAACTCTCTTTCAAGATGTTGCCCGTAGCTGCCTGAACCAGATTATCGATAGGCCAGGCATCAACTGGTGA
ACACTTCAACACCTGTGCAATAAACTCTTGACACTTTGGTAAGATGTGGAACACCAGATCCATGGATTTCTCTTTGTAAC
GGCTAAACTTTGTACCACCAGACATTACGGGTTCGAGCTTACCAGCTTGGTTGATGATCCATCCAACTCTTTCTTGGAGA
TAAGCTACATAGTTCTGCAGAAAAACAAAGGATCGAGAATCCAGGCTCATCATGAACCAGGAGCAACCTATTTGAAGATG
ACCAGATGTGTGTGCAATATGCAATTGCTGCTCGATACTGCGACTGCTACCACGCAAGAGACGGTGAAAGAGTAACAGTG
TTTTACCCGCGACTAAGCAATCTCTTGTCTTGGCTAGACGGCGAGAGATCTGTTCAGCAAGAAAAGGAATCGATCCCGGT
GTGTTAGAGACAAGGAAGAGTATCTCGTGCATGGTTTTATCATCAACAGGACAATCATCATGGCTAGTGGCTCGAACCAC
TGCCACTTCAATGTCAAAAAAGGCTTTTTCATTGTAGTTTTGTACAATAGCTCTGCCAATAGATGCATGATCTTTGGCAA
GACCAAGAACTTGCCGAAACTTGGCAGATAAATCAAGCCTCATTGATATCTACAGACTAAAAATGACACTATTGGATGTT
GGAAATCTTATAAGAAACTGTTTCTGTAATGATGTCTATATATATACAATTAGACATGAGGGCCAAGAGGAGAAAGTTGC
CAATAAAAGAAATAGAAACCCCAAGAAATGGTGGTGAGGAATCAGATATTTTCTTTAAAACTTAAAGTAAGGAATTATCC
TTGCAAATAGTGTATATTAAACAGGGCCTAGTCCTAACGAAAGTCAAAGTCACTTTAGAGAGATGCTGCTAGTGCTTTAT
GACTAAAATAGAACGTCCAGAAAAACATCAAACATTTCTTTTTTGAGAGCAGAGTAACTATGGCATCAACATGATTACCA
AAGCTGATTATTCACTATACTAATCCGTTGTTAGAATCATAAGATTCATACCAGAGGCAGAGATAAGAGGGAATGAAGGC
GAATTGTCGTTGTTCACTTCGTCAGAAGTCAAGAACTCTCGAGCAGACCTTCAGAATTCAGATCCATGTTTAAAATATAT
CAGGAGTGAGTCAGAATGCACCCACGAGGCTCTAACTCCT
>AT1G33350.1 | chr1:12087071-12090070 REVERSE LENGTH=3000
CACTTTTGGAAGGTCCTAGTTTCTCTATATGACTTGACACAGCTGCACTCTGCTTTATAACAGCGAGCTTCGTGCGAAAT
TGTTGGTTTGCAATATGTATGGCTTCAGAGAAAAGCAGGCATTTTCTTCATTGATCTACACAGGTTACATACTTTGTTTC
TGATACACAAATGCTGGTACGGTAATTTTGTTGTACTGTAAGAAGAGGAACTAGTACGTGATAAGCCAGCAAACAACATG
TTGCTTGATTAGAAAGTAAGTCTTGCCATTCCTTTCTAACATGCTATCACGTGGTTTCTTTCTGTGATTCCAGCAAAAAA
CTTTTAGTTTACAGGTCCATGGACAATCAAACATTCGAGAAGAGGAAGTCTCTTACGCCAAGCATTAGTACTATTTAATT
ATGATCTTTTAGTTTTCTAACACTTTCCTCATGTATCTTTATTGAGAATGATCAATAAACAAGGCACGCAATATAGAGAC
TTTGTTACAGAATATATTCGCGTGTAGAACGAGATTACATAGATTCTACAGACATTAAACACGGGTCTTGATTCAACCAT
AGTTCTTTTGTGACTAAGCAGAACTGACTTTGCCAGTTTGATCCTCTTCGAACGCAATATCAACAACCCTTGGACCTTTG
ACTTTGTCTTGGGAAAGCTTACTGATGGTAATGGTGAGGCACCGTTTTCAAGTTTGGCCTTGACAGAGTCCAGATCCACA
TTATCAAGCCTCTGGTGATGACCTTTGTTGTAGTTTTCTTCTCTATGAAGGTTAAGGTGCAAGTCTCTGGTGAATATATA
TATGCGTGTAATGAAGTGAATAGTGACACAGATTCTTGACAGAGAAATTGAGAATGGTCTACACATAAGCTTGGTTTGAG
AATTCAAGGGTCTTCTGTACTGTTCCAGTTCCAGACACTTCATGTCAATCTATAGTGTATGTAGAAGACCCAATACAAAA
TGGGCCGATGATTCTAGTTTTCTAATCAGGCCCTATTGTCTTATTTCTGCATTGTGTGGTCCAAACAATACTCAAAGACA
AAACAAATCTCTTTCTGTTGATCCATGGAGCGGCAATTTTTTAGAATCAGAAGGTGTACCAATGGTTTGAAGTACTTATG
ACATTTGTTTTACAATTCAGATGCTCGTAACACTTGTGACACTGGAAATATGCAGCAAAACCACTGCATAAACCCAGAGA
GGATTCTTAAATATGCGCTAAATTATCGTATAAAATCCGGTAAACCCCGTGTAAATTGACAACATCACTACATTAGTATT
ATATAATCGTTCCAGACACTTCCTGTTGAGATGAATGATCAACGTTCATATGCTTTCTCTGTTTGCTTGTCTGATTCTTC
ACCATCTTCATTGTCAAAAACAACCCAAACCATGCTAATTTTGGTCTCCACTGGTAATGAGAAAGGACTGGTAGATGAAA
AACTGGCAGAATGCTGTTCTTGTTTTAGTTCATTGCAGGTGATTGCATCTCTTAGGTTGGTGGAAAGAGAGAAACCTCTT
TTGCCTCCATAGCTTGAGCATTCCTCTAGTGCTACTATATGATCCATAGAAATGGCTTGCACAGATGGGTAATCCAAGCT
TTTCATCCCGGCGAATCCTCTACACTTGTCATACAGGATGCGAAGATCTTGAATCTGTTGAGAAGCTTTTCTCAACATTC
CGCAAGCTAAATCTCTCGCGGGTCTTGAAAGATCAAAGAGCATGCTAACCAGCGCGGTCATCCCATCGGAATACGTCATG
TAGACTTGGAAACTCTCTTTCAAGATGTTGCCCGTAGCTGCCTGAACCAGATTATCGATAGGCCAGGCATCAACTGGTGA
ACACTTCAACACCTGTGCAATAAACTCTTGACACTTTGGTAAGATGTGGAACACCAGATCCATGGATTTCTCTTTGTAAC
GGCTAAACTTTGTACCACCAGACATTACGGGTTCGAGCTTACCAGCTTGGTTGATGATCCATCCAACTCTTTCTTGGAGA
TAAGCTACATAGTTCTGCAGAAAAACAAAGGATCGAGAATCCAGGCTCATCATGAACCAGGAGCAACCTATTTGAAGATG
ACCAGATGTGTGTGCAATATGCAATTGCTGCTCGATACTGCGACTGCTACCACGCAAGAGACGGTGAAAGAGTAACAGTG
TTTTACCCGCGACTAAGCAATCTCTTGTCTTGGCTAGACGGCGAGAGATCTGTTCAGCAAGAAAAGGAATCGATCCCGGT
GTGTTAGAGACAAGGAAGAGTATCTCGTGCATGGTTTTATCATCAACAGGACAATCATCATGGCTAGTGGCTCGAACCAC
TGCCACTTCAATGTCAAAAAAGGCTTTTTCATTGTAGTTTTGTACAATAGCTCTGCCAATAGATGCATGATCTTTGGCAA
GACCAAGAACTTGCCGAAACTTGGCAGATAAATCAAGCCTCATTGATATCTACAGACTAAAAATGACACTATTGGATGTT
GGAAATCTTATAAGAAACTGTTTCTGTAATGATGTCTATATATATACAATTAGACATGAGGGCCAAGAGGAGAAAGTTGC
CAATAAAAGAAATAGAAACCCCAAGAAATGGTGGTGAGGAATCAGATATTTTCTTTAAAACTTAAAGTAAGGAATTATCC
TTGCAAATAGTGTATATTAAACAGGGCCTAGTCCTAACGAAAGTCAAAGTCACTTTAGAGAGATGCTGCTAGTGCTTTAT
GACTAAAATAGAACGTCCAGAAAAACATCAAACATTTCTTTTTTGAGAGCAGAGTAACTATGGCATCAACATGATTACCA
AAGCTGATTATTCACTATACTAATCCGTTGTTAGAATCATAAGATTCATACCAGAGGCAGAGATAAGAGGGAATGAAGGC
GAATTGTCGTTGTTCACTTCGTCAGAAGTCAAGAACTCTCGAGCAGACCTTCAGAATTCAGATCCATGTTTAAAATATAT
CAGGAGTGAGTCAGAATGCACCCACGAGGCTCTAACTCCT
>AT1G33360.1 | chr1:12095790-12098789 FORWARD LENGTH=3000
AGAGAATGAGAGAAGAAGGGTTTTAACATGAAGAGTTTTTTTTTTATTATTTGTAAAGAACGATAGCATTCATAAAAGTG
CAAGAGGAATTTATCCACTCTGTACAATAAAATGTTAGCTTACAGATTCGAAAGCTGAATTGTTGTTACATAGAAAGAAA
AGAATAGGATCGGTGTAAAAACAACATTTTTGTAACTCTCTCTGTTTCAAAATAACAAAAGTGTTATTAGTTTGTCAGTT
CATGTTATTACAACATTTTTTAGTCAATCTCGATAATGTATCCATTAGTTAGGACCCCAACAGCTCAAGAACATAACCGT
TCTAAGTGACTCTTCAGATTGCTTTGACTTGTCATCATCCTTACTAGAAGCGACGGCGATGGATGAAAAGAATCTGATAG
CCTCAGAAGCGGATCTCATGTTGTTACGGATACGTTATTCACTGATCGGATCAAGTAGTTCCACCGATACATTCCTAATT
GGTCCTTGGAAGCTTCCACGGCTCCGATGCTTGCAGCTACTAACTATGCTTTGCTCGTTGAACAGTTGAACTCATCTTTT
TTATTAGAAACAAAAGCAGAGAAACTATTTGCTTTTTGTTTTGTTTTGTATAGATTATGAATTTGTGTTTGTGAAAAATG
TTGATGAAGAAGATGAGACTCTGATTAGTCTTGTTATATAATAAGAGAAAGTAGCCGCTAGTTAAAGTCTAAAACCAGAT
CCTTTCTCCCACTAGTTTTTCCCAGGTTTCTATTGTCTTGGTGGTGAAATTACCATTATGTCCACATGAGAACAAACTGA
ATTAGGGGCACTATCGGCTTTACGGAAACTATGTGTGTTCATGCGCTACTGGTTTCCGTGATTGTTTTTGAGTTTGACGA
GTTTTGTGGAATTTTGATATCTATATAACATATTTCAAGTACAAATTTTCTAATTCTAATAGGTTCGGGTATAAAAAAAA
AATCGGATCGGTTTTAATTTAATTTTAATCCGAAATTCTTCAGTCGGATATTTCGTTAAATTTAATCAAAATTCATAACG
AACTTAATTTTTAAATCTAAAAATATATTTTTTCTTAACTAATTACTATATCTATTTTTTTTATGGTATATTCCTTACAA
ATATTATAGTTAAGGAAATGAAATTTGATTATTTAATGTTAATATAACAAATTTGAAATAATATCCTAAGACCTACCTCT
CTATCTAATTTAAATTAAAAGATATGATTATCTTTCATTTTTATTTGATTTTATATTTCTATTATTTTGAATTATGAAAA
AGTATGTATAGATAATAAATTCTTTAGCATATGATGTAATTCAACTTTTTTTAAACGTACGTGTATTACTCAATCTATAA
AGAAAAAAAAATGCGTACAATACCCACATCTGAGAAAAGAGAGCTCAGAAATGTGACAATTTCATCTGAGAAATAAGAAT
AATGCGAAGGACCCAACCATCACTACTGCCAATTTCATCACAGCTCAACTACACCGTCTGGGATCGAACCCGGGTTAGAT
AGTGGTAGAGTATTAATCTACCACTGAACCATTGGTGCTACTTGTTGTGTATGTATTTAAATATGTGTTAATATTGTTTG
AGCGAATTCATCAATCATCAATCACCTCTCTTCATGTAATTTGTTATTATAAGTTTGGAAGTAACAATCTACATATACAT
TTTTGCAGCCATTTTATGAAATAAATCCTGTAGTTGGGACTTATTTACAATGGCTGCCACTAGATTTTAATGTTTGTTTT
TTAAATTAGAAAAAAAAATTTTGATTAAATATTTGACATTTAACAATCTTCCCTAAATCTCTCCACATTAAATATACGAT
TAGTTACTAAAATAAAACTTCCAAAATATTTAATATCATTTAATTACTACAAAATTATCATTTTTGATATTGCTTTTCTC
CATGACTATAAAAATTCGATTATAATCATCAAACCGCAGAGATATTTGATAGCATTTAATTACTACAAAATTACAAAATA
TTTAGACAATAATTCATAAACATATCATAAATAAAATCAACATTAATAAAATAAATGGTTTTTTTACGGGACGGGTTGGC
GGGACGGGTTTGGCAGTACGTTACTTAATAACAATTGTAAACTATAAAATAAAAATATTTTATAGATAGATAAAATTTGC
AAACTTTTATGTATACTAACTTTAAAAAATAAATTGTTCCCGCAGTGTAACGCGGGTTAAAATCTAGTGGTTTTGTAAAA
TTATAGCTAATTCAGCCATGCTCAAATAAACTAGATTTTTTTTCCTGAAATCACTAGAATAAATCATTTAAAAGTAATTA
GAGGTGAACTATTCATATAACAAAGCTTAAGACTTGTTGGTAGGCTGATCTGAAAAAATCTTGTTGTTCTCTTCTCCCGC
CCCATCTCATTTTTTTCTTTTTTATTATTTCTCTTTAAAACTTCCCCTCAAAATCTAATAATTAAATTACTCATCAATGA
AAATTTGCTTTCTAAAAAATTTGAAGTATATAAAATCTATGTTTTTTTTCTATAATTTGACATGCATTTTCTTAATGATT
TCAAATACTTTACATATACATTTTATGCGCATAGTAAATTAAGTGTAGATATGCTTCGAAATATACACATTTTTATCCGT
ACTTCTTATTAAGTGTATAAATATATAGAAATGTACACATTTTTATATGTAAAGCTCATTTAGTGTACATAATTATATCA
AATATGTATTCAAATATACACATTTTATCTTTACTTCTTATTTAGTGTACATTAAATGAGTGTAAGAATAAAATTGTGTA
TATTTATGAGATTTACAAATCACATTATGTAGCTATTCCTCTCTAAAAATCAAATATAACATTTCTACTACCATTAGGAT
TATTTGTTATTAAACATGTGATTAAGTACTTGAGAGGCATCTAAATAGTGTTTAATAGTGAAAACTGGGTATTTTGCTAA
TTTTGAGTAGTAAAGTGACTATTTAAGTTTTTAAAATTGG
>AT1G33390.1 | chr1:12096738-12099737 REVERSE LENGTH=3000
AGGAGATAAGTGTGTTTAAACTTTTTTATTCTATTTTGAAAGGAAATTTTGTTAGAAACTTAAAAGTGTATCAGAGAAAT
TTTAGTTGATCGATTGAGAACAAAAGCTACGATCAAAGGCATTTGAGTTTTCCGTCCATAGTTGTCATTGTTAAACTTGA
GCATTAATAGTGTCTTTCTTAATTCTTATGAACTTGAGCATTATTGGCTTTGGGGCCTCCAAAATTTTGTAAAATCTACA
GCAGAAGCTTATTTGCAATAGGACCCCTAATTATTTAATTATACATTAAAAACCTTTAATTTACTAAATCTTTGTAATAA
CCTCAAAATTATTTGTTGGTGGACCCAAATTTTCATGGTCGGCCCTGATATCATGAGAGAACCAAACATCTTGAGTTTGA
TTGTCTCAAGGTCATCAAAAAAGTTACTAGTGGTTTGATAAAGACGCTACATGTCTGAACATATCAATAAATACCTGATG
TTTTCACAAAATTTTTGTTTCATCGTTAATTTCATGCTTTTATTAACAACATGAATTAAATTTCAATATACATGTCATCT
TGAGAGAGGGATAATACATCATGATCGGTGCAAACTATGGCCAATTTCCTCTAAAAGCTCGTAATTGTTGGATATCACTG
GAAATCTAGATGAATTATTCATTTGCCTAATTCAAACTGAACATCACATAAAAAAAACACTTATGTCTCTTCAAAGATCA
CTATTATGGTAGAGAAGGTAAGTAGCTTCCACAACATTTAAGAAAGATAATCTATAGTAAAAATGATTTAGACTCTGTGA
GATACAAGACACTTTGACTAATGAAAACGTTTAGAAATTCATAACACCAGCCGAATAACCTCGTATCCTTCCAAAAGTTT
TATACACAACACGAGACCAAAATCATACAAAATTAAAATTTCTTTTCTTGGGATAACTTGCAAAATACCCAATTTTAAAA
ACTTAAATAGTCACTTTACTACTCAAAATTAGCAAAATACCCAGTTTTCACTATTAAACACTATTTAGATGCCTCTCAAG
TACTTAATCACATGTTTAATAACAAATAATCCTAATGGTAGTAGAAATGTTATATTTGATTTTTAGAGAGGAATAGCTAC
ATAATGTGATTTGTAAATCTCATAAATATACACAATTTTATTCTTACACTCATTTAATGTACACTAAATAAGAAGTAAAG
ATAAAATGTGTATATTTGAATACATATTTGATATAATTATGTACACTAAATGAGCTTTACATATAAAAATGTGTACATTT
CTATATATTTATACACTTAATAAGAAGTACGGATAAAAATGTGTATATTTCGAAGCATATCTACACTTAATTTACTATGC
GCATAAAATGTATATGTAAAGTATTTGAAATCATTAAGAAAATGCATGTCAAATTATAGAAAAAAAACATAGATTTTATA
TACTTCAAATTTTTTAGAAAGCAAATTTTCATTGATGAGTAATTTAATTATTAGATTTTGAGGGGAAGTTTTAAAGAGAA
ATAATAAAAAAGAAAAAAATGAGATGGGGCGGGAGAAGAGAACAACAAGATTTTTTCAGATCAGCCTACCAACAAGTCTT
AAGCTTTGTTATATGAATAGTTCACCTCTAATTACTTTTAAATGATTTATTCTAGTGATTTCAGGAAAAAAAATCTAGTT
TATTTGAGCATGGCTGAATTAGCTATAATTTTACAAAACCACTAGATTTTAACCCGCGTTACACTGCGGGAACAATTTAT
TTTTTAAAGTTAGTATACATAAAAGTTTGCAAATTTTATCTATCTATAAAATATTTTTATTTTATAGTTTACAATTGTTA
TTAAGTAACGTACTGCCAAACCCGTCCCGCCAACCCGTCCCGTAAAAAAACCATTTATTTTATTAATGTTGATTTTATTT
ATGATATGTTTATGAATTATTGTCTAAATATTTTGTAATTTTGTAGTAATTAAATGCTATCAAATATCTCTGCGGTTTGA
TGATTATAATCGAATTTTTATAGTCATGGAGAAAAGCAATATCAAAAATGATAATTTTGTAGTAATTAAATGATATTAAA
TATTTTGGAAGTTTTATTTTAGTAACTAATCGTATATTTAATGTGGAGAGATTTAGGGAAGATTGTTAAATGTCAAATAT
TTAATCAAAATTTTTTTTTCTAATTTAAAAAACAAACATTAAAATCTAGTGGCAGCCATTGTAAATAAGTCCCAACTACA
GGATTTATTTCATAAAATGGCTGCAAAAATGTATATGTAGATTGTTACTTCCAAACTTATAATAACAAATTACATGAAGA
GAGGTGATTGATGATTGATGAATTCGCTCAAACAATATTAACACATATTTAAATACATACACAACAAGTAGCACCAATGG
TTCAGTGGTAGATTAATACTCTACCACTATCTAACCCGGGTTCGATCCCAGACGGTGTAGTTGAGCTGTGATGAAATTGG
CAGTAGTGATGGTTGGGTCCTTCGCATTATTCTTATTTCTCAGATGAAATTGTCACATTTCTGAGCTCTCTTTTCTCAGA
TGTGGGTATTGTACGCATTTTTTTTTCTTTATAGATTGAGTAATACACGTACGTTTAAAAAAAGTTGAATTACATCATAT
GCTAAAGAATTTATTATCTATACATACTTTTTCATAATTCAAAATAATAGAAATATAAAATCAAATAAAAATGAAAGATA
ATCATATCTTTTAATTTAAATTAGATAGAGAGGTAGGTCTTAGGATATTATTTCAAATTTGTTATATTAACATTAAATAA
TCAAATTTCATTTCCTTAACTATAATATTTGTAAGGAATATACCATAAAAAAAATAGATATAGTAATTAGTTAAGAAAAA
ATATATTTTTAGATTTAAAAATTAAGTTCGTTATGAATTTTGATTAAATTTAACGAAATATCCGACTGAAGAATTTCGGA
TTAAAATTAAATTAAAACCGATCCGATTTTTTTTTTATAC
>AT1G33390.2 | chr1:12096738-12099737 REVERSE LENGTH=3000
AGGAGATAAGTGTGTTTAAACTTTTTTATTCTATTTTGAAAGGAAATTTTGTTAGAAACTTAAAAGTGTATCAGAGAAAT
TTTAGTTGATCGATTGAGAACAAAAGCTACGATCAAAGGCATTTGAGTTTTCCGTCCATAGTTGTCATTGTTAAACTTGA
GCATTAATAGTGTCTTTCTTAATTCTTATGAACTTGAGCATTATTGGCTTTGGGGCCTCCAAAATTTTGTAAAATCTACA
GCAGAAGCTTATTTGCAATAGGACCCCTAATTATTTAATTATACATTAAAAACCTTTAATTTACTAAATCTTTGTAATAA
CCTCAAAATTATTTGTTGGTGGACCCAAATTTTCATGGTCGGCCCTGATATCATGAGAGAACCAAACATCTTGAGTTTGA
TTGTCTCAAGGTCATCAAAAAAGTTACTAGTGGTTTGATAAAGACGCTACATGTCTGAACATATCAATAAATACCTGATG
TTTTCACAAAATTTTTGTTTCATCGTTAATTTCATGCTTTTATTAACAACATGAATTAAATTTCAATATACATGTCATCT
TGAGAGAGGGATAATACATCATGATCGGTGCAAACTATGGCCAATTTCCTCTAAAAGCTCGTAATTGTTGGATATCACTG
GAAATCTAGATGAATTATTCATTTGCCTAATTCAAACTGAACATCACATAAAAAAAACACTTATGTCTCTTCAAAGATCA
CTATTATGGTAGAGAAGGTAAGTAGCTTCCACAACATTTAAGAAAGATAATCTATAGTAAAAATGATTTAGACTCTGTGA
GATACAAGACACTTTGACTAATGAAAACGTTTAGAAATTCATAACACCAGCCGAATAACCTCGTATCCTTCCAAAAGTTT
TATACACAACACGAGACCAAAATCATACAAAATTAAAATTTCTTTTCTTGGGATAACTTGCAAAATACCCAATTTTAAAA
ACTTAAATAGTCACTTTACTACTCAAAATTAGCAAAATACCCAGTTTTCACTATTAAACACTATTTAGATGCCTCTCAAG
TACTTAATCACATGTTTAATAACAAATAATCCTAATGGTAGTAGAAATGTTATATTTGATTTTTAGAGAGGAATAGCTAC
ATAATGTGATTTGTAAATCTCATAAATATACACAATTTTATTCTTACACTCATTTAATGTACACTAAATAAGAAGTAAAG
ATAAAATGTGTATATTTGAATACATATTTGATATAATTATGTACACTAAATGAGCTTTACATATAAAAATGTGTACATTT
CTATATATTTATACACTTAATAAGAAGTACGGATAAAAATGTGTATATTTCGAAGCATATCTACACTTAATTTACTATGC
GCATAAAATGTATATGTAAAGTATTTGAAATCATTAAGAAAATGCATGTCAAATTATAGAAAAAAAACATAGATTTTATA
TACTTCAAATTTTTTAGAAAGCAAATTTTCATTGATGAGTAATTTAATTATTAGATTTTGAGGGGAAGTTTTAAAGAGAA
ATAATAAAAAAGAAAAAAATGAGATGGGGCGGGAGAAGAGAACAACAAGATTTTTTCAGATCAGCCTACCAACAAGTCTT
AAGCTTTGTTATATGAATAGTTCACCTCTAATTACTTTTAAATGATTTATTCTAGTGATTTCAGGAAAAAAAATCTAGTT
TATTTGAGCATGGCTGAATTAGCTATAATTTTACAAAACCACTAGATTTTAACCCGCGTTACACTGCGGGAACAATTTAT
TTTTTAAAGTTAGTATACATAAAAGTTTGCAAATTTTATCTATCTATAAAATATTTTTATTTTATAGTTTACAATTGTTA
TTAAGTAACGTACTGCCAAACCCGTCCCGCCAACCCGTCCCGTAAAAAAACCATTTATTTTATTAATGTTGATTTTATTT
ATGATATGTTTATGAATTATTGTCTAAATATTTTGTAATTTTGTAGTAATTAAATGCTATCAAATATCTCTGCGGTTTGA
TGATTATAATCGAATTTTTATAGTCATGGAGAAAAGCAATATCAAAAATGATAATTTTGTAGTAATTAAATGATATTAAA
TATTTTGGAAGTTTTATTTTAGTAACTAATCGTATATTTAATGTGGAGAGATTTAGGGAAGATTGTTAAATGTCAAATAT
TTAATCAAAATTTTTTTTTCTAATTTAAAAAACAAACATTAAAATCTAGTGGCAGCCATTGTAAATAAGTCCCAACTACA
GGATTTATTTCATAAAATGGCTGCAAAAATGTATATGTAGATTGTTACTTCCAAACTTATAATAACAAATTACATGAAGA
GAGGTGATTGATGATTGATGAATTCGCTCAAACAATATTAACACATATTTAAATACATACACAACAAGTAGCACCAATGG
TTCAGTGGTAGATTAATACTCTACCACTATCTAACCCGGGTTCGATCCCAGACGGTGTAGTTGAGCTGTGATGAAATTGG
CAGTAGTGATGGTTGGGTCCTTCGCATTATTCTTATTTCTCAGATGAAATTGTCACATTTCTGAGCTCTCTTTTCTCAGA
TGTGGGTATTGTACGCATTTTTTTTTCTTTATAGATTGAGTAATACACGTACGTTTAAAAAAAGTTGAATTACATCATAT
GCTAAAGAATTTATTATCTATACATACTTTTTCATAATTCAAAATAATAGAAATATAAAATCAAATAAAAATGAAAGATA
ATCATATCTTTTAATTTAAATTAGATAGAGAGGTAGGTCTTAGGATATTATTTCAAATTTGTTATATTAACATTAAATAA
TCAAATTTCATTTCCTTAACTATAATATTTGTAAGGAATATACCATAAAAAAAATAGATATAGTAATTAGTTAAGAAAAA
ATATATTTTTAGATTTAAAAATTAAGTTCGTTATGAATTTTGATTAAATTTAACGAAATATCCGACTGAAGAATTTCGGA
TTAAAATTAAATTAAAACCGATCCGATTTTTTTTTTATAC
>AT1G33400.1 | chr1:12101891-12104890 REVERSE LENGTH=3000
CCCAAGAATTTCTGTTGTATAATATAATAGCTTTGTTAATACAAAAATATTAGGCCGGTTTAGTTTGTGTCCGGTTTAGT
TTGTACACTCTTAAGCCTTTCTTTTTCCCTGTCCGAACGACGTACTTTCTTTGACTTAGGGTTTTAACAAGTTTTTGGGA
CTAAGGTTTTACTTTTGCAAAACGACGACGATTTGGGCAAATATTTTAGTCTCCAACCAAAAAAGTTCCAAAACGACAGA
CGAACACACGAATTTCAACCTTCTCCGAGCCAAACGGCGTAGACACGACAAGCTCGACAAGTAGAATCGAATTGTCAAAG
GTTTTACCCAGTCTCTCTCTCGATCTTCTTTGTAACCCACATGATCGTTTCTTATGACATAACTTGGGTTTAGAGTTCGC
TTTAAATTTGAGTAAATGCATGCTTGTTTCATCGTTATTACGGATTTCGGTTTTGGGTTTAGTGTAATCTGTGGGAAGCA
AAAATTTGATGTCCCTTGTTGTGATTTCGGCGAGAATTACATAGCTTTTGAGTGAAAACTCCATTCTAATTATGAATTTG
AAAGCTATATCTCTTTGAGGGATTGTAAAGTGTTTCCAGTTGTTGAATCAATTAGTTTTGTTTGATTTTAAGACCTGAGT
GTTTTTTTTTGTGTGTAGAAACAAAGTGGTTGTTGTTAATCAGAATCCCCTTTAAGTTTATCTCTCTTCTGTGTCAGGTT
GTCTGAAGATCCCTGAGTAGACAAACAGTTTTTGTTTTCTAGTTGATATAATTGGTACGATTATGGCAAGTGTGGTGGGA
GATGATTGCAATTTAGATGTAATGCCTCCTAGGAAGAAGAAGAATAAAGGATCCAATAAGGTATTAGCTCTAATCAAACC
ATTCTTCAATAAGATTTTGAGGTTTTTTAACGCTGATGAGATTTGGAAATTTTGTTTTCATGGTGGACAGATGCAGGATA
AGCTGAATTCAAATAATAACACGGGATCGAAGAAATCTCGGAAACGGAAACTGAATTCAAATGTAAACACGGTAGCGTGC
AAATCTCAGAAACGGAAGCTGAAGAAATTGGAGGAAGATAAGGAGAAAGAAATCCTCTTTTCAAAAACTGCCGAGTTGTT
AGAGTATGTTCAACGCTTCATTCAAATATATGATTTTCTTTGTTTGTTTGTTTTCTTTATATGAATGAATTTGGTATTGA
ATTTTTACAGCAAGTACAAAATATCTGAGGATGTATCGTCGCTATTACAATCATCAAAAGTTATAGGAAGAGTAAGAAAT
TTTCTTTCTTTGTTCTTACATTACGATTTCTTACAGATGTTCTGATTCTTCTTTGGTGGTTAATCTTTTACTCAGTCAGC
TACTAAGCTGGAAAAAAGAAGGAGAGCAATGCAACTTTCTAAAGCTGGTGTTGAGACTGAGCATTCTGATGAATCAGTCG
AGCAAAATGACAATGATGATGATTCTTGTATGGATGAACCTACAACACCGGAACATGTTGAAATTGAAACTCCAACTTTT
GTAACTGATTCTGAGCAGCAACTGGTTCATGCTGATCTAATGATTTCTGCTGAAGAAAGTAGTAGCAAGCTTGAGGTAGA
CGACACTGTGGATATGATCCCACTGACAACTTGTCGTGATGATGATGAAGACTCAATGGTTTGTCAACTCTGAAAATTTG
ATGTTTTTTTTTTTTTTTGATTGAGCTATTATTGCTGCCTTATATATTTGATTTGATTGTTTCTAATGGGTTTATTATGA
AACAGGATGGGCTCATTGAGAATGAAGATGTAACTGTACAAGGACCTCGTGTGCCCGCGTTTGTAGTTCATGTTTCAAGA
CCAGCCGAAGTTGAAGAGACGAGGAAGGATCTTCCAATAGTAATGATGGAGCAGGAGATAATGGAAGCTATTAATCGTCA
CCCTGCAGTTATTATTTCAGGACAAACTGGGTGTGGTAAAACCACTCAAGTTCCTCAGGTCAGTTTGCTGCATTTGTAAC
GGTTTTCTGATAGCTGAGTTTTGGTCTCAGTTAGAAAGTCCTTTCTTTATCTAACCCTGTTTTTGTTTCTGAATCCTTCA
GTTCCTTTATGAAGCTGGTTTTGGTTCAAAGCAATTCAGTTCTCGAAGTGGGATTATCGGGATTACCCAACCACGCCGTG
TCGCCGTTCTTGCCACTGCCAAGAGAGTGGCATTTGAGCTTGGTGTTCGTCTTGGTAAAGAGGTTGGGTTTCAAGTTAGG
TACGACAAAAAGATTGGCGAAAACTCCTCTATCAAGTTTATGACCGATGGGATTTTACTTCGTGAGATACAGGTAATTGA
CGGTTTTTCGCCTGGTTTGTTTTGTACATTCTTTTCCATTTTTATCATGGTTACTTGATTGTATAAGTTCTTCTGCTGCA
GAATGACTTCTTATTGAGGCGTTACTCTGTGATTATTCTCGATGAAGCCCATGAAAGAAGCTTGAACACAGACATTCTAA
TTGGGATGCTCACTCGAGTCATCAAAATCCGACAGGAATACTACGAGGAACAACAAAAGAGTCTTCAATCTGGAGGCACA
GTAACCTCAGAATGCCAAATCACGCCACTTAAACTTATATTGATGAGTGCGACTTTGCGAGTGGAAGATTTTGTATCGGG
GAAAAGGTTATTCCCTAATATACCTCCTCTTATAGAGGTTCCCACTCGACAGTATCCAGTAACTATACATTTCTCCAAGA
AGACTGAGATTGTTGATTATATAGGTGAAGCTTATAAGAAAGTGATGTCAATTCACAAAAAGTTACCACAAGGAGGAATA
CTTGTTTTTGTGACTGGGCAGAGAGAAGTTGACTATTTATGTGAGAAGTTACGTAAGTCTTCAAAGGAACTTGTTGTTCA
AGCTGCTAAAAGAGATGCTTATGTGAAGAAGAAATGCGATGATGGTTCATTTGGTGGTGTTGACATGAAGGAGATTGCTG
AAGCATTTGATGATGACTCCAACAATCAAAATTCCAGGTT
>AT1G33400.2 | chr1:12101891-12104890 REVERSE LENGTH=3000
CCCAAGAATTTCTGTTGTATAATATAATAGCTTTGTTAATACAAAAATATTAGGCCGGTTTAGTTTGTGTCCGGTTTAGT
TTGTACACTCTTAAGCCTTTCTTTTTCCCTGTCCGAACGACGTACTTTCTTTGACTTAGGGTTTTAACAAGTTTTTGGGA
CTAAGGTTTTACTTTTGCAAAACGACGACGATTTGGGCAAATATTTTAGTCTCCAACCAAAAAAGTTCCAAAACGACAGA
CGAACACACGAATTTCAACCTTCTCCGAGCCAAACGGCGTAGACACGACAAGCTCGACAAGTAGAATCGAATTGTCAAAG
GTTTTACCCAGTCTCTCTCTCGATCTTCTTTGTAACCCACATGATCGTTTCTTATGACATAACTTGGGTTTAGAGTTCGC
TTTAAATTTGAGTAAATGCATGCTTGTTTCATCGTTATTACGGATTTCGGTTTTGGGTTTAGTGTAATCTGTGGGAAGCA
AAAATTTGATGTCCCTTGTTGTGATTTCGGCGAGAATTACATAGCTTTTGAGTGAAAACTCCATTCTAATTATGAATTTG
AAAGCTATATCTCTTTGAGGGATTGTAAAGTGTTTCCAGTTGTTGAATCAATTAGTTTTGTTTGATTTTAAGACCTGAGT
GTTTTTTTTTGTGTGTAGAAACAAAGTGGTTGTTGTTAATCAGAATCCCCTTTAAGTTTATCTCTCTTCTGTGTCAGGTT
GTCTGAAGATCCCTGAGTAGACAAACAGTTTTTGTTTTCTAGTTGATATAATTGGTACGATTATGGCAAGTGTGGTGGGA
GATGATTGCAATTTAGATGTAATGCCTCCTAGGAAGAAGAAGAATAAAGGATCCAATAAGGTATTAGCTCTAATCAAACC
ATTCTTCAATAAGATTTTGAGGTTTTTTAACGCTGATGAGATTTGGAAATTTTGTTTTCATGGTGGACAGATGCAGGATA
AGCTGAATTCAAATAATAACACGGGATCGAAGAAATCTCGGAAACGGAAACTGAATTCAAATGTAAACACGGTAGCGTGC
AAATCTCAGAAACGGAAGCTGAAGAAATTGGAGGAAGATAAGGAGAAAGAAATCCTCTTTTCAAAAACTGCCGAGTTGTT
AGAGTATGTTCAACGCTTCATTCAAATATATGATTTTCTTTGTTTGTTTGTTTTCTTTATATGAATGAATTTGGTATTGA
ATTTTTACAGCAAGTACAAAATATCTGAGGATGTATCGTCGCTATTACAATCATCAAAAGTTATAGGAAGAGTAAGAAAT
TTTCTTTCTTTGTTCTTACATTACGATTTCTTACAGATGTTCTGATTCTTCTTTGGTGGTTAATCTTTTACTCAGTCAGC
TACTAAGCTGGAAAAAAGAAGGAGAGCAATGCAACTTTCTAAAGCTGGTGTTGAGACTGAGCATTCTGATGAATCAGTCG
AGCAAAATGACAATGATGATGATTCTTGTATGGATGAACCTACAACACCGGAACATGTTGAAATTGAAACTCCAACTTTT
GTAACTGATTCTGAGCAGCAACTGGTTCATGCTGATCTAATGATTTCTGCTGAAGAAAGTAGTAGCAAGCTTGAGGTAGA
CGACACTGTGGATATGATCCCACTGACAACTTGTCGTGATGATGATGAAGACTCAATGGTTTGTCAACTCTGAAAATTTG
ATGTTTTTTTTTTTTTTTGATTGAGCTATTATTGCTGCCTTATATATTTGATTTGATTGTTTCTAATGGGTTTATTATGA
AACAGGATGGGCTCATTGAGAATGAAGATGTAACTGTACAAGGACCTCGTGTGCCCGCGTTTGTAGTTCATGTTTCAAGA
CCAGCCGAAGTTGAAGAGACGAGGAAGGATCTTCCAATAGTAATGATGGAGCAGGAGATAATGGAAGCTATTAATCGTCA
CCCTGCAGTTATTATTTCAGGACAAACTGGGTGTGGTAAAACCACTCAAGTTCCTCAGGTCAGTTTGCTGCATTTGTAAC
GGTTTTCTGATAGCTGAGTTTTGGTCTCAGTTAGAAAGTCCTTTCTTTATCTAACCCTGTTTTTGTTTCTGAATCCTTCA
GTTCCTTTATGAAGCTGGTTTTGGTTCAAAGCAATTCAGTTCTCGAAGTGGGATTATCGGGATTACCCAACCACGCCGTG
TCGCCGTTCTTGCCACTGCCAAGAGAGTGGCATTTGAGCTTGGTGTTCGTCTTGGTAAAGAGGTTGGGTTTCAAGTTAGG
TACGACAAAAAGATTGGCGAAAACTCCTCTATCAAGTTTATGACCGATGGGATTTTACTTCGTGAGATACAGGTAATTGA
CGGTTTTTCGCCTGGTTTGTTTTGTACATTCTTTTCCATTTTTATCATGGTTACTTGATTGTATAAGTTCTTCTGCTGCA
GAATGACTTCTTATTGAGGCGTTACTCTGTGATTATTCTCGATGAAGCCCATGAAAGAAGCTTGAACACAGACATTCTAA
TTGGGATGCTCACTCGAGTCATCAAAATCCGACAGGAATACTACGAGGAACAACAAAAGAGTCTTCAATCTGGAGGCACA
GTAACCTCAGAATGCCAAATCACGCCACTTAAACTTATATTGATGAGTGCGACTTTGCGAGTGGAAGATTTTGTATCGGG
GAAAAGGTTATTCCCTAATATACCTCCTCTTATAGAGGTTCCCACTCGACAGTATCCAGTAACTATACATTTCTCCAAGA
AGACTGAGATTGTTGATTATATAGGTGAAGCTTATAAGAAAGTGATGTCAATTCACAAAAAGTTACCACAAGGAGGAATA
CTTGTTTTTGTGACTGGGCAGAGAGAAGTTGACTATTTATGTGAGAAGTTACGTAAGTCTTCAAAGGAACTTGTTGTTCA
AGCTGCTAAAAGAGATGCTTATGTGAAGAAGAAATGCGATGATGGTTCATTTGGTGGTGTTGACATGAAGGAGATTGCTG
AAGCATTTGATGATGACTCCAACAATCAAAATTCCAGGTT
>AT1G33400.3 | chr1:12101891-12104890 REVERSE LENGTH=3000
CCCAAGAATTTCTGTTGTATAATATAATAGCTTTGTTAATACAAAAATATTAGGCCGGTTTAGTTTGTGTCCGGTTTAGT
TTGTACACTCTTAAGCCTTTCTTTTTCCCTGTCCGAACGACGTACTTTCTTTGACTTAGGGTTTTAACAAGTTTTTGGGA
CTAAGGTTTTACTTTTGCAAAACGACGACGATTTGGGCAAATATTTTAGTCTCCAACCAAAAAAGTTCCAAAACGACAGA
CGAACACACGAATTTCAACCTTCTCCGAGCCAAACGGCGTAGACACGACAAGCTCGACAAGTAGAATCGAATTGTCAAAG
GTTTTACCCAGTCTCTCTCTCGATCTTCTTTGTAACCCACATGATCGTTTCTTATGACATAACTTGGGTTTAGAGTTCGC
TTTAAATTTGAGTAAATGCATGCTTGTTTCATCGTTATTACGGATTTCGGTTTTGGGTTTAGTGTAATCTGTGGGAAGCA
AAAATTTGATGTCCCTTGTTGTGATTTCGGCGAGAATTACATAGCTTTTGAGTGAAAACTCCATTCTAATTATGAATTTG
AAAGCTATATCTCTTTGAGGGATTGTAAAGTGTTTCCAGTTGTTGAATCAATTAGTTTTGTTTGATTTTAAGACCTGAGT
GTTTTTTTTTGTGTGTAGAAACAAAGTGGTTGTTGTTAATCAGAATCCCCTTTAAGTTTATCTCTCTTCTGTGTCAGGTT
GTCTGAAGATCCCTGAGTAGACAAACAGTTTTTGTTTTCTAGTTGATATAATTGGTACGATTATGGCAAGTGTGGTGGGA
GATGATTGCAATTTAGATGTAATGCCTCCTAGGAAGAAGAAGAATAAAGGATCCAATAAGGTATTAGCTCTAATCAAACC
ATTCTTCAATAAGATTTTGAGGTTTTTTAACGCTGATGAGATTTGGAAATTTTGTTTTCATGGTGGACAGATGCAGGATA
AGCTGAATTCAAATAATAACACGGGATCGAAGAAATCTCGGAAACGGAAACTGAATTCAAATGTAAACACGGTAGCGTGC
AAATCTCAGAAACGGAAGCTGAAGAAATTGGAGGAAGATAAGGAGAAAGAAATCCTCTTTTCAAAAACTGCCGAGTTGTT
AGAGTATGTTCAACGCTTCATTCAAATATATGATTTTCTTTGTTTGTTTGTTTTCTTTATATGAATGAATTTGGTATTGA
ATTTTTACAGCAAGTACAAAATATCTGAGGATGTATCGTCGCTATTACAATCATCAAAAGTTATAGGAAGAGTAAGAAAT
TTTCTTTCTTTGTTCTTACATTACGATTTCTTACAGATGTTCTGATTCTTCTTTGGTGGTTAATCTTTTACTCAGTCAGC
TACTAAGCTGGAAAAAAGAAGGAGAGCAATGCAACTTTCTAAAGCTGGTGTTGAGACTGAGCATTCTGATGAATCAGTCG
AGCAAAATGACAATGATGATGATTCTTGTATGGATGAACCTACAACACCGGAACATGTTGAAATTGAAACTCCAACTTTT
GTAACTGATTCTGAGCAGCAACTGGTTCATGCTGATCTAATGATTTCTGCTGAAGAAAGTAGTAGCAAGCTTGAGGTAGA
CGACACTGTGGATATGATCCCACTGACAACTTGTCGTGATGATGATGAAGACTCAATGGTTTGTCAACTCTGAAAATTTG
ATGTTTTTTTTTTTTTTTGATTGAGCTATTATTGCTGCCTTATATATTTGATTTGATTGTTTCTAATGGGTTTATTATGA
AACAGGATGGGCTCATTGAGAATGAAGATGTAACTGTACAAGGACCTCGTGTGCCCGCGTTTGTAGTTCATGTTTCAAGA
CCAGCCGAAGTTGAAGAGACGAGGAAGGATCTTCCAATAGTAATGATGGAGCAGGAGATAATGGAAGCTATTAATCGTCA
CCCTGCAGTTATTATTTCAGGACAAACTGGGTGTGGTAAAACCACTCAAGTTCCTCAGGTCAGTTTGCTGCATTTGTAAC
GGTTTTCTGATAGCTGAGTTTTGGTCTCAGTTAGAAAGTCCTTTCTTTATCTAACCCTGTTTTTGTTTCTGAATCCTTCA
GTTCCTTTATGAAGCTGGTTTTGGTTCAAAGCAATTCAGTTCTCGAAGTGGGATTATCGGGATTACCCAACCACGCCGTG
TCGCCGTTCTTGCCACTGCCAAGAGAGTGGCATTTGAGCTTGGTGTTCGTCTTGGTAAAGAGGTTGGGTTTCAAGTTAGG
TACGACAAAAAGATTGGCGAAAACTCCTCTATCAAGTTTATGACCGATGGGATTTTACTTCGTGAGATACAGGTAATTGA
CGGTTTTTCGCCTGGTTTGTTTTGTACATTCTTTTCCATTTTTATCATGGTTACTTGATTGTATAAGTTCTTCTGCTGCA
GAATGACTTCTTATTGAGGCGTTACTCTGTGATTATTCTCGATGAAGCCCATGAAAGAAGCTTGAACACAGACATTCTAA
TTGGGATGCTCACTCGAGTCATCAAAATCCGACAGGAATACTACGAGGAACAACAAAAGAGTCTTCAATCTGGAGGCACA
GTAACCTCAGAATGCCAAATCACGCCACTTAAACTTATATTGATGAGTGCGACTTTGCGAGTGGAAGATTTTGTATCGGG
GAAAAGGTTATTCCCTAATATACCTCCTCTTATAGAGGTTCCCACTCGACAGTATCCAGTAACTATACATTTCTCCAAGA
AGACTGAGATTGTTGATTATATAGGTGAAGCTTATAAGAAAGTGATGTCAATTCACAAAAAGTTACCACAAGGAGGAATA
CTTGTTTTTGTGACTGGGCAGAGAGAAGTTGACTATTTATGTGAGAAGTTACGTAAGTCTTCAAAGGAACTTGTTGTTCA
AGCTGCTAAAAGAGATGCTTATGTGAAGAAGAAATGCGATGATGGTTCATTTGGTGGTGTTGACATGAAGGAGATTGCTG
AAGCATTTGATGATGACTCCAACAATCAAAATTCCAGGTT
>AT1G33410.1 | chr1:12106769-12109768 REVERSE LENGTH=3000
AGAAAGTCTTGATTGTTCCGTGTGAATATTATTATATCTGTATCAAAATCGTATCAGGCTTTTGTTTCTCGTTAGTCTTT
GTGTCATCAAAACAAATCTTGTATCGTTGATAAACTCGAAAGAAAAATGTAATCTAAATTCTCTTAACCAAATTCAACCG
GTTTATGATTTGAATTTTCAAGATTGGATTAGACCAAACCAAAAGCAAACTAATTATAGTTAGAGTGGAAAGTGAACTGA
ATTCGAAACGAAAGTGTGCGTGTGAGAAGAAGAAGTAACAATGGAGAAATTGAAATCACTGATTCCTGAAGATCTTCTTC
AAACGGTGAAAAGCAGCAGCGTCGATGATCTTCTTTCCACTTCTTCTTCGCTTCTCCGTTTGTTTCTGGGTCTTCCCCAA
TTTCACCAAGTACGTACAAATTACCCAAAACCTACTCTTCTCTTATCTGCGCTACTATCTTCAATTGAACTTCTCATCGC
TCTCCTTTTCCTTGGTTTTGCTTTCTCAGGCGGTGAGTGAGTTAGCGAATCCTGAATTGGGATGCTGTGGGAAGAACGAG
GAGACATCTTTGGATTTGAAACGTAGAGGAAATCACTGTTTCCGTAGCCGAGATTTTGACGAAGCTTTGCGATTATACTC
CAAGGCTTTACGTGTTGCTCCTCTAGATGCTATTGACGGAGATAAGAGCTTACTTGCTTCTCTGTTTCTGAATAGAGCTA
ATGTCCTTCATGTACCTCTCTTTCTTCCTTTTAATCAGTTTCATCATTGAATCAATTTCTAAGCTTTTTTTCTCTTTATA
GCTTCTCATGTATGTTTTGTATCTTGTCTTAGAATCTTGGTCTTCTCAAAGAGAGTTTGCGGGACTGCCATCGTGCTCTT
CGGATTGATCCTTATTATGCAAAGGTAATGAATGCTTACTCAATTGGGATCCTTAAGAGTTTTTCAGCTCTTAATTCATT
GAACCTTGTGTCAGGCGTGGTATAGGAGAGGCAAACTTAATACTCTTCTTGGAAACTATAAAGATGCATTTCGTGACATT
ACAGTTTCTATGTCGCTTGAGTCATCACTTGTGGGGAAGAAGCAGCTACAAAATGAGCTTAAGGCTATACCTGACTACCA
AAATAACCAAACATTGGAACACGATGAATATCGTCCAAGCAATGATGCTGGCGTGGGTGAGATTTTCCACCCAACACTAT
TGTCTTCAGGATAATATTTAGGCTTTGAAGTCTTATATGCTGAGGTTTAGAGAGGATTTTTATATTTTGACATGTCTCTA
TTAATGGTCTGTAGATCATCTGCCGAGTGTGCAAATGGAAGTAAAGCTGCGTTGTGTGTCGACAAAAGAGAAAGGAAGGG
GTATGGTATCAGAATGTGATATCGAAGAAGCTTCTGTGATACATGTTGAAGAACCTTTTAGTGTGGTATGAGCTGTGATA
CAATGTTTTTTTTTATATACAATGAAGTGGAAGCTAGTCAAATCTAGATGGTTCTAGCGTTTTAAAAGTTTTCTGAAACA
AATGAAGATATAAATTGGTTCATGCTTTAACACAATTTTTCTTTTGTTACTGAACATCTTTTTAATGCTGATGCCACTTA
TTACTACAGGTCATATCAAAAAGTTGTCGGGAAACACATTGCCATTTTTGCCTGAATGAGTTGCCTGCTGATACTGTCCC
ATGTCCATCATGCTCAATACCTGTGTACTGCTCAGAGTCCTGCCAAATCCAATCAGGTGGAATGCTGTCTACAAATGAGA
TGGATAAGCATCACATTTTTCAAAAACTACCTGATGATATTGTTGAGCATATAAAAGGCGTTACATCAGCTGATATTTAT
TATTTTGCGACTGATCTCATTCAAGAACACCAGCATGAGTGTAGGGGAGCCAATTGGCCTGCTGTACTGCCATCTGATGC
TGTTTTAGCTGGTCGAATTATAATGAAGTTAATAAATCAAGGGAAAGCAGCTACTGATCTTTCTAACCTTCAGGAGATAT
TAGTATGTCATTTTACTGGAAAATTATTCCATCTTCTGCAACAGTCACATGAAATCTAATAAGGATTGACTACCCTATAT
CTTTTCAACAGGAACTTTCCCATACCTACTCTAAGATGAATCCAGAGAACAAGTTGGAGCTGCATCTACTTTCCATAGTA
TTGATTTGGTGCCTTAGTAAATCTAGCTGCCCTAATCTTTCGGTTTGTGAAGCTTCTGTGACGCAGGTTTTCCTCTACAT
CTCCCTCCCTGCACCAGCCAATAGTTCATTGAAGTCAACTTTGCTTTCTAGAACTTGTGCATCTTCTGACATATTAACTT
TAATGGATGCTGACGACTTTAGTCTTACAAGTTATACTTTCTTTTATAAAAGATAAAGGATGTCTTGCTGATGATCTTTT
GTCATTGAAATCTAGTTTACCACTTATCGTCGAGATATAAAGTTAATTTCAAATTGGTTTTTCATCTTTAGAGTAAATCT
ATCCTCATTGCCAAAAACGTTTACTGCCTGCAAAAATGTGCATATAATTCACTTGATGAGTTCCTGTTATCATAAATTTA
TAGAGAAGTATAGCTGTCTACATGATTCATATGCAACTTTATGTTTTGGCATTGTTATTTCGTTTTTTCCTAATTTTTCT
TATTGAGGTGTTGACCACTGTCTGGATTTTTCTTTTCTGTGTAGACTATCATACTGCTGTCACAAATCAAGGTGAACTCT
ATAGCTGTTGCCCGTATGAAATCCAGCGGCGATTCTTTCAAGTGCCTCCCATCTGGAAACATCTCAACAAAAGAGCCAAT
TCAGAGTTTAGAGCAGGTTTGTCTAGGCAGAGGTACTGCTTATTAGAATGTTATTTATACCTCTTCTCAATGAAAGAAAT
CATAGATATCTGTAAAGATGGAATCTAGAGTTACAGAAATGATATCTGTAACCTGATTTTTTATGTTTCCGTTATATTTT
GAGCTGCTCTTCTATAAAATTATGTGAGCGTCCACTATGA
>AT1G33410.2 | chr1:12106769-12109768 REVERSE LENGTH=3000
AGAAAGTCTTGATTGTTCCGTGTGAATATTATTATATCTGTATCAAAATCGTATCAGGCTTTTGTTTCTCGTTAGTCTTT
GTGTCATCAAAACAAATCTTGTATCGTTGATAAACTCGAAAGAAAAATGTAATCTAAATTCTCTTAACCAAATTCAACCG
GTTTATGATTTGAATTTTCAAGATTGGATTAGACCAAACCAAAAGCAAACTAATTATAGTTAGAGTGGAAAGTGAACTGA
ATTCGAAACGAAAGTGTGCGTGTGAGAAGAAGAAGTAACAATGGAGAAATTGAAATCACTGATTCCTGAAGATCTTCTTC
AAACGGTGAAAAGCAGCAGCGTCGATGATCTTCTTTCCACTTCTTCTTCGCTTCTCCGTTTGTTTCTGGGTCTTCCCCAA
TTTCACCAAGTACGTACAAATTACCCAAAACCTACTCTTCTCTTATCTGCGCTACTATCTTCAATTGAACTTCTCATCGC
TCTCCTTTTCCTTGGTTTTGCTTTCTCAGGCGGTGAGTGAGTTAGCGAATCCTGAATTGGGATGCTGTGGGAAGAACGAG
GAGACATCTTTGGATTTGAAACGTAGAGGAAATCACTGTTTCCGTAGCCGAGATTTTGACGAAGCTTTGCGATTATACTC
CAAGGCTTTACGTGTTGCTCCTCTAGATGCTATTGACGGAGATAAGAGCTTACTTGCTTCTCTGTTTCTGAATAGAGCTA
ATGTCCTTCATGTACCTCTCTTTCTTCCTTTTAATCAGTTTCATCATTGAATCAATTTCTAAGCTTTTTTTCTCTTTATA
GCTTCTCATGTATGTTTTGTATCTTGTCTTAGAATCTTGGTCTTCTCAAAGAGAGTTTGCGGGACTGCCATCGTGCTCTT
CGGATTGATCCTTATTATGCAAAGGTAATGAATGCTTACTCAATTGGGATCCTTAAGAGTTTTTCAGCTCTTAATTCATT
GAACCTTGTGTCAGGCGTGGTATAGGAGAGGCAAACTTAATACTCTTCTTGGAAACTATAAAGATGCATTTCGTGACATT
ACAGTTTCTATGTCGCTTGAGTCATCACTTGTGGGGAAGAAGCAGCTACAAAATGAGCTTAAGGCTATACCTGACTACCA
AAATAACCAAACATTGGAACACGATGAATATCGTCCAAGCAATGATGCTGGCGTGGGTGAGATTTTCCACCCAACACTAT
TGTCTTCAGGATAATATTTAGGCTTTGAAGTCTTATATGCTGAGGTTTAGAGAGGATTTTTATATTTTGACATGTCTCTA
TTAATGGTCTGTAGATCATCTGCCGAGTGTGCAAATGGAAGTAAAGCTGCGTTGTGTGTCGACAAAAGAGAAAGGAAGGG
GTATGGTATCAGAATGTGATATCGAAGAAGCTTCTGTGATACATGTTGAAGAACCTTTTAGTGTGGTATGAGCTGTGATA
CAATGTTTTTTTTTATATACAATGAAGTGGAAGCTAGTCAAATCTAGATGGTTCTAGCGTTTTAAAAGTTTTCTGAAACA
AATGAAGATATAAATTGGTTCATGCTTTAACACAATTTTTCTTTTGTTACTGAACATCTTTTTAATGCTGATGCCACTTA
TTACTACAGGTCATATCAAAAAGTTGTCGGGAAACACATTGCCATTTTTGCCTGAATGAGTTGCCTGCTGATACTGTCCC
ATGTCCATCATGCTCAATACCTGTGTACTGCTCAGAGTCCTGCCAAATCCAATCAGGTGGAATGCTGTCTACAAATGAGA
TGGATAAGCATCACATTTTTCAAAAACTACCTGATGATATTGTTGAGCATATAAAAGGCGTTACATCAGCTGATATTTAT
TATTTTGCGACTGATCTCATTCAAGAACACCAGCATGAGTGTAGGGGAGCCAATTGGCCTGCTGTACTGCCATCTGATGC
TGTTTTAGCTGGTCGAATTATAATGAAGTTAATAAATCAAGGGAAAGCAGCTACTGATCTTTCTAACCTTCAGGAGATAT
TAGTATGTCATTTTACTGGAAAATTATTCCATCTTCTGCAACAGTCACATGAAATCTAATAAGGATTGACTACCCTATAT
CTTTTCAACAGGAACTTTCCCATACCTACTCTAAGATGAATCCAGAGAACAAGTTGGAGCTGCATCTACTTTCCATAGTA
TTGATTTGGTGCCTTAGTAAATCTAGCTGCCCTAATCTTTCGGTTTGTGAAGCTTCTGTGACGCAGGTTTTCCTCTACAT
CTCCCTCCCTGCACCAGCCAATAGTTCATTGAAGTCAACTTTGCTTTCTAGAACTTGTGCATCTTCTGACATATTAACTT
TAATGGATGCTGACGACTTTAGTCTTACAAGTTATACTTTCTTTTATAAAAGATAAAGGATGTCTTGCTGATGATCTTTT
GTCATTGAAATCTAGTTTACCACTTATCGTCGAGATATAAAGTTAATTTCAAATTGGTTTTTCATCTTTAGAGTAAATCT
ATCCTCATTGCCAAAAACGTTTACTGCCTGCAAAAATGTGCATATAATTCACTTGATGAGTTCCTGTTATCATAAATTTA
TAGAGAAGTATAGCTGTCTACATGATTCATATGCAACTTTATGTTTTGGCATTGTTATTTCGTTTTTTCCTAATTTTTCT
TATTGAGGTGTTGACCACTGTCTGGATTTTTCTTTTCTGTGTAGACTATCATACTGCTGTCACAAATCAAGGTGAACTCT
ATAGCTGTTGCCCGTATGAAATCCAGCGGCGATTCTTTCAAGTGCCTCCCATCTGGAAACATCTCAACAAAAGAGCCAAT
TCAGAGTTTAGAGCAGGTTTGTCTAGGCAGAGGTACTGCTTATTAGAATGTTATTTATACCTCTTCTCAATGAAAGAAAT
CATAGATATCTGTAAAGATGGAATCTAGAGTTACAGAAATGATATCTGTAACCTGATTTTTTATGTTTCCGTTATATTTT
GAGCTGCTCTTCTATAAAATTATGTGAGCGTCCACTATGA
>AT1G33420.2 | chr1:12118063-12121062 REVERSE LENGTH=3000
CTGTATTTATGATCTTTCTGTATATAGGTTCTTATCTAGGCACAAAACTGCAAATGGCTTAAGGTTTCTACCCGTGATTG
TAACTAACACATGACCACTTCAAGATTTCAATCCTAAGCTTAAAAGTGTTATGTAAACATGGGATTAAGACATTTATGAA
AGTCGAATGTTTTGTTTTGGGATGCTTTGCATTACCTTTCCTTCTTCTTTTTTACTTGCTCCTCATTCATAAGCCTCACC
AGCATTTCCTTGTATAGTCAGCAATCTCTAAGCATCTTCCACATTCAGAACCAGGTCACTGGCGTCTGCCTCCATATTAT
GGGGGTACTCCAGATCTGTTATGAGCAATCAAGAAGCTCAAAGATACCGATCTGTTTATGTTTTAAACCATACAAGAGAA
ACCAACTATAATAGATTATTAACTTTTCACATACCAAAATATCAAAACTAGTAAGCAAATAATTTGAACAAACTTACTGG
TAGATGAACCGGATTCTACCTTCTTACTCGGTGCTGCACAACTTCTTAAATGACTTGTCCGAGACAAGGTTTATCCTCAG
GGACAATTTTTGCCTTCCTTCAGTATAATTGGATGGATGAACTTGAGAAAAGAATGCAAGGTGCGCAGGATTTGTCTGCA
ATTGTAGATCAAGTAAATTATTACTACATAGTAAGTATTTCAATAATCACTACAGAGAAATAGGATATCGAACGTAAAAA
TAAATACACTGCTTTCCTAAGGATAAAAAAAGATCTATAATAATAAAAGCAAGCTTGAGACATCAAATGGAAACTTGACC
TGGAAAGAATTTACACCGAAATAATTAAAATATTACATCTAGACCTTTCTTAGATTGAAGAGGGCACAAGATGAAATATA
GTTGAGAAAGTTGAAATTGAGTAGAGCTTACCATGATTGTAGCATACATGAGGAGAGGCAAGAACTCATCTGCTCCTGCC
AGAATATGGTCATTTGACTTTGATGCATCAGGTTTCTAATGAGTGTGCAACAGCTTCAAAAGAGTTGATTTTCAGTAGGT
CCTTCTGTGCAAGCTACAAGAAAAGCCATGTTAGGCGACCACTTAAGAAAGGAGCACTATATATATCTTGCACTTGAATA
AACTTCCCACGCTTTGTGTTCCACACCATCAAAACCGAAAACAACACAAAGTGTTAGGCTATTAGCCAGCACATACCAAC
AAATAACCATCATCATGAAACAACAAGTAGACATCAAGCAGATTCTAAGCAGTTGTATCTTGTCGACAATCTGCTGGGCG
TCTCGACATCCTCGGTAGAAGGTGGGAAAGCCCTGATCATAGTTCTTTCCTGACTTATTTCTTCAAACCCTACAATGATC
AGAAACTACATATCACAAACCATATTGCCATAAAAAGTTGCTGATGATGATGAACACAAAAGAGGATATTCATGTGATGG
CCACAAAGGGTAATCAAACTAACCTCCAAGGCGCAATTGATAATTTCATCTGTTCCCTAAAAGGCCGTTTCCATGGCGAC
AAAGAATTTCTGAAGCTTATTGCTGCGAGTATCATGATCCATTGTTTAGAACGAATGCTATGCTAAGAATCTGTAAATTA
TCAATTCAATTGGTATTCATACAAGAACTTGTAATCTTCACCGGAACGAAACAAAACAATATAAATCCGAATCATACAAA
AACCTTCGCTTTGAAGAATTTAAGAATCCTAAGTGATCGGTTTCATACCTCAAGATAAATCGACCAAAGATCGACGGAAG
CATCACAACCTTCATTCATCCGAGAAAATCATCGAATTCAACAGATTGATTTCGGCTCGTCTTCATAAGAATTGAAAACC
CTAACCCTCGAAGACCATAATTCTCTCGACGGCAAGATTGAATTGATGAAAAAAGAACATTCGAAGAATCTTCCTTGGGA
GCTCTAGTATCTTTCTCCAATGTTTTTGGCACTAGAAGCAGCCATGTGAAAACGATAAAGAAGAAGAAGAGAAGAATCGT
GAAGAAGATGAAGAAGAAGAAGCAATAGCATCGTCGCTGCAACAAGAAGACATTTGTTCAGGGAAAGAGATTATTAACCA
AAGTTAAATTTCGTTAATAGTTAGGTTTTCAGTTTCACAAGTACGAAGCCTAAATGGGCCGTATCTAGGCCCAATAAAAA
TTAGATCTGATTACTTTAAAAAATCATTAATTCGTCCGAGTGAAGAAGAAAAGGGTTTAGGGTTCAAAGAAGAAATGGAG
GAGAATCGTCGGAATCCGTCGGCCGGTATGGAAGTTCCAGTTGCCGGCGGCGGAAATGTCGTCAAATGGATTGAGATATC
TGTTCCTTCACCTTCTGTTTCATCTTCTAGTATCGGTGCTAATTCAAGTGAGGACAATGAGTGTGTTCAGCTTCCTTTGT
CTGAAGACTACGCTTCTAGCTCTGTAATTGGGGAACCTTCGATCTCTTTCGTTTGGAGAATCAACAAGACGAGTCCAAAT
GCTCTCGAGCTTCTTCAGCTCTCAGCTAAGTCTGGATTTCCAATAACAGGACTGCGTTTCGTCTTTGCTCAGACTCTTTC
TCCTTTTGCTTTTGTATACGCCGATGAGGTTCGATTTCACTGTCTTCTGCATTTTTTGGATCTTTTAGTTTTGTTTGTGT
GTGTTGAACTTGAAAGCTATGAAATTGAATGTGTCAGGGTGGTGATAGTGGTCGTCTTGTCTACTTTCTTTACTCTCTCA
CGCCGTCTGGTGTTGTCTACGTTCTTAAACTCTCGAATACGTTAGCATATAAGTCTGGTTCAGTCTTCCCGCTTGATCAT
TTGATTCACTTGGATGTTCGACCTTACTTGAACGAGAGTCGTGTTACTAGTGTTGCTGCATCGCCTGGTTTCATTTTTCT
CGGGAGGTCCGATGGTTGTGTCTCTTGCTTCCAACCTATTGTGTATTTTCAGAAATCTTCAGGTAAGATTACTCTGCATT
ACCTTAGTATCTCAATATGATGTTTCTTCTAGTCTCTTAT
>AT1G33420.1 | chr1:12118063-12121062 REVERSE LENGTH=3000
CTGTATTTATGATCTTTCTGTATATAGGTTCTTATCTAGGCACAAAACTGCAAATGGCTTAAGGTTTCTACCCGTGATTG
TAACTAACACATGACCACTTCAAGATTTCAATCCTAAGCTTAAAAGTGTTATGTAAACATGGGATTAAGACATTTATGAA
AGTCGAATGTTTTGTTTTGGGATGCTTTGCATTACCTTTCCTTCTTCTTTTTTACTTGCTCCTCATTCATAAGCCTCACC
AGCATTTCCTTGTATAGTCAGCAATCTCTAAGCATCTTCCACATTCAGAACCAGGTCACTGGCGTCTGCCTCCATATTAT
GGGGGTACTCCAGATCTGTTATGAGCAATCAAGAAGCTCAAAGATACCGATCTGTTTATGTTTTAAACCATACAAGAGAA
ACCAACTATAATAGATTATTAACTTTTCACATACCAAAATATCAAAACTAGTAAGCAAATAATTTGAACAAACTTACTGG
TAGATGAACCGGATTCTACCTTCTTACTCGGTGCTGCACAACTTCTTAAATGACTTGTCCGAGACAAGGTTTATCCTCAG
GGACAATTTTTGCCTTCCTTCAGTATAATTGGATGGATGAACTTGAGAAAAGAATGCAAGGTGCGCAGGATTTGTCTGCA
ATTGTAGATCAAGTAAATTATTACTACATAGTAAGTATTTCAATAATCACTACAGAGAAATAGGATATCGAACGTAAAAA
TAAATACACTGCTTTCCTAAGGATAAAAAAAGATCTATAATAATAAAAGCAAGCTTGAGACATCAAATGGAAACTTGACC
TGGAAAGAATTTACACCGAAATAATTAAAATATTACATCTAGACCTTTCTTAGATTGAAGAGGGCACAAGATGAAATATA
GTTGAGAAAGTTGAAATTGAGTAGAGCTTACCATGATTGTAGCATACATGAGGAGAGGCAAGAACTCATCTGCTCCTGCC
AGAATATGGTCATTTGACTTTGATGCATCAGGTTTCTAATGAGTGTGCAACAGCTTCAAAAGAGTTGATTTTCAGTAGGT
CCTTCTGTGCAAGCTACAAGAAAAGCCATGTTAGGCGACCACTTAAGAAAGGAGCACTATATATATCTTGCACTTGAATA
AACTTCCCACGCTTTGTGTTCCACACCATCAAAACCGAAAACAACACAAAGTGTTAGGCTATTAGCCAGCACATACCAAC
AAATAACCATCATCATGAAACAACAAGTAGACATCAAGCAGATTCTAAGCAGTTGTATCTTGTCGACAATCTGCTGGGCG
TCTCGACATCCTCGGTAGAAGGTGGGAAAGCCCTGATCATAGTTCTTTCCTGACTTATTTCTTCAAACCCTACAATGATC
AGAAACTACATATCACAAACCATATTGCCATAAAAAGTTGCTGATGATGATGAACACAAAAGAGGATATTCATGTGATGG
CCACAAAGGGTAATCAAACTAACCTCCAAGGCGCAATTGATAATTTCATCTGTTCCCTAAAAGGCCGTTTCCATGGCGAC
AAAGAATTTCTGAAGCTTATTGCTGCGAGTATCATGATCCATTGTTTAGAACGAATGCTATGCTAAGAATCTGTAAATTA
TCAATTCAATTGGTATTCATACAAGAACTTGTAATCTTCACCGGAACGAAACAAAACAATATAAATCCGAATCATACAAA
AACCTTCGCTTTGAAGAATTTAAGAATCCTAAGTGATCGGTTTCATACCTCAAGATAAATCGACCAAAGATCGACGGAAG
CATCACAACCTTCATTCATCCGAGAAAATCATCGAATTCAACAGATTGATTTCGGCTCGTCTTCATAAGAATTGAAAACC
CTAACCCTCGAAGACCATAATTCTCTCGACGGCAAGATTGAATTGATGAAAAAAGAACATTCGAAGAATCTTCCTTGGGA
GCTCTAGTATCTTTCTCCAATGTTTTTGGCACTAGAAGCAGCCATGTGAAAACGATAAAGAAGAAGAAGAGAAGAATCGT
GAAGAAGATGAAGAAGAAGAAGCAATAGCATCGTCGCTGCAACAAGAAGACATTTGTTCAGGGAAAGAGATTATTAACCA
AAGTTAAATTTCGTTAATAGTTAGGTTTTCAGTTTCACAAGTACGAAGCCTAAATGGGCCGTATCTAGGCCCAATAAAAA
TTAGATCTGATTACTTTAAAAAATCATTAATTCGTCCGAGTGAAGAAGAAAAGGGTTTAGGGTTCAAAGAAGAAATGGAG
GAGAATCGTCGGAATCCGTCGGCCGGTATGGAAGTTCCAGTTGCCGGCGGCGGAAATGTCGTCAAATGGATTGAGATATC
TGTTCCTTCACCTTCTGTTTCATCTTCTAGTATCGGTGCTAATTCAAGTGAGGACAATGAGTGTGTTCAGCTTCCTTTGT
CTGAAGACTACGCTTCTAGCTCTGTAATTGGGGAACCTTCGATCTCTTTCGTTTGGAGAATCAACAAGACGAGTCCAAAT
GCTCTCGAGCTTCTTCAGCTCTCAGCTAAGTCTGGATTTCCAATAACAGGACTGCGTTTCGTCTTTGCTCAGACTCTTTC
TCCTTTTGCTTTTGTATACGCCGATGAGGTTCGATTTCACTGTCTTCTGCATTTTTTGGATCTTTTAGTTTTGTTTGTGT
GTGTTGAACTTGAAAGCTATGAAATTGAATGTGTCAGGGTGGTGATAGTGGTCGTCTTGTCTACTTTCTTTACTCTCTCA
CGCCGTCTGGTGTTGTCTACGTTCTTAAACTCTCGAATACGTTAGCATATAAGTCTGGTTCAGTCTTCCCGCTTGATCAT
TTGATTCACTTGGATGTTCGACCTTACTTGAACGAGAGTCGTGTTACTAGTGTTGCTGCATCGCCTGGTTTCATTTTTCT
CGGGAGGTCCGATGGTTGTGTCTCTTGCTTCCAACCTATTGTGTATTTTCAGAAATCTTCAGGTAAGATTACTCTGCATT
ACCTTAGTATCTCAATATGATGTTTCTTCTAGTCTCTTAT
>AT1G33430.1 | chr1:12121438-12124437 REVERSE LENGTH=3000
GCTTGTTTTACTACTTAGCTACTTTTGCTTAGTTTGATAAGTATGTCGTTGAATGAATAAGGGAAGGCTATAGTAATAAA
GTTGTTGGTATGACTTTTTTTTTTGGTGTGGAAAATTTGGTTATGAGTTTTGGAACCTTGGTGATTAAGTTATTATGGGT
TTTATTTTTGGTCAAATTTGCAATTAAGAGTCATGAATTTATGTTTATTTTAGCAAGAAAGGAGATAATTTTAAATGGTA
AATCCTGGAATTTATGGGATATTATGCCGATTTCGGAAAACTAAAGCTATAAAGTAAAATAATAACAATAATTCTATTGA
GTATGCTTAATCCAAGCTGAACTAATCGAATATTTTATTCACATTAATCTTATTAATAATAGATAATAAATAATTTATGT
TGTTTCTGACAAAAATAAAATAAAATAATTTATGTTGTAATTTTCTTAACTAAAAAAATAGAAAGAAATCTTATATTTTA
ACTGGGTCAGTGGTGTGTTTTTATTTGTTTTGGACTTTTGCTAATAAATCATTGGCCTATAACTTAATTAAAACAAAAAT
CATTGAATCTGAGAGATCTTATTGGGGTAGAATTTCTACAAAACAGAAGGTGTCACAATCGGAACTGGATAATGGATAGG
ACTTAATTAGCTTTGGTTTTATTGAGGACAAAAAAGGACTTAATTAGCTAACTTATTGAAATAAAAGAAATCGAACAAAA
TAGGGAAACAAATAAAAACAAAAAAAGGCGTGGAGAAAAAGAAATCGAAACCGCCTCGAATTTGGAATCAGGGGGACCCA
CTCTCTCCCGAAATTGGTGAGTAGAGAAAAGGAAAATAAAAAGCATCTACCTTCCTTCCTTCCCCCATCAGAAGCGGTCA
AGTCAAGCTTTTAGTCAATACCCCCCAAAACCCTAAAATCCTCCAAAACTTTTGAGAGGGAAAATCTCTCCGCCAAAATT
ACTCTCTCCTTAAACCTCTTCACCTTCTCTCTCTCCCCTCCTCTGTATCTATCTCAAATCTCTCTCTCTGTATCTTTAAC
TCTTATTCTAGTTTTAATTTAAGTGTCGGAAAAAACCCTTGTTACACAGTCATGGCGGTGATGAACGGTGGTCGTGCGAC
GAAGCGAGCGAGGCGTAGCAACAGAATCTCAGCTGATCTTTACGATTTCTCTACTTTCCCGACGGCGGAGATCAACGGCG
AGTCGACGACTTTGCCGCCGTTCCGAGACGGTGTGAGAACCTTCCTCGCGACCCACGCGCGTGTCACTTTCCCTCCTTCG
ACGCTCTTCTCGAGTTTGATGACGTGGCAGATCATGCTTAGACCTGGAGATTCGACGGACGGTTCAGATCTCTCTTCTAA
ACTCGTCTCTCTCGACGTTGTGGAGGAGGATGTGACGAGATCCTCTAGATCTGTTTACTGTGAACACTGCTGTGTCGTTG
GTGAGTCTTTGTCCCTCTTTAAATTTCAAAAAGTTTCAACCTTTTATCTCTTACCTCTTGATATGGTGCATGCATAGACT
GAGAAAATCTGTTGGTTTTGAAGGTTGGAGTAGTCATCCAGTGTGTAGAAAGAGGTACCGCTTCATCATAAGGTCAGGAG
GAGACACTAAGGCTTGCACGAGGTGTGGTAATACTCAGAATTTGTCTGAAGGTAGCAATTGCAAATGGTGCAGCATGGCT
TTAGACATTGAAAACTGGGTTTACTCTCAGCTAGAGGATAACACTCACCTCCTTCACGGCGTTATCCACTCTAATGGCTA
CGCTCATCTACTGTGTCTTAATGGAAGAGAAGGTGGCTCTGGTTTTTTGACTGGTCGTGCCATTATGGACTTCTGGGATA
GGCTTTGTTCCTCCCTTGCTGTTCGAAAAGCTAGTGTGATGGATGTGTCAAGGAAGTATGGGATGGACTACCGGTTGCTT
CATGGGATTACTAGAGGGTGTTCGTGGTACAGTGAGTGGGGTTATGAATTCAAATCGGGGAGCTATGCACTCACCAAAGA
AGCTTACCAGAGTGCAGTGGATACTTTATCTGCGATTCCTCTCTCTGAGTTTTTGTTCCAGGGGAGGAAACCAAGAACTC
AGCTCCACTCCATTATTAGCTTCTACCAATCACTCTCGTGTTCAGAGCTTGTGACTGTCAAAGACCTCTTCTCCTTTCTC
CTACAGATGATTCGTGAGAACAGTTCCAAACCTGCATCTAAGTCGTCTGTACTGTGTGCTTGGTCTAAAAGTGATGTGGA
ACGTGTACAGCAAACCATGGTTAAGATACTGAAAGCTTCAGGACGCCCACAAGCCAACTGGGTTACAAGGTGGGCTCTCA
AGAGGTCTATTTGCAAATCAGCCTCTCCACAACTGATTGATTACTGTCTCAAGCATTTTGGAGGGGTTTTGGTGGATGAT
GGATCTCGAGTAGTCAGCTCACGTTGCAATCCTGGTTCAAACGACTTTGAGTACAGGTAAACTTACAAGAGATGTTTCTT
CTTATTCTGATTGGTTGGTTTCCAGTGTGCATAATAATCTTAACCTTTGCATATGAACTCCAGGCTTGAATCTGTCAACA
ATGTGCACCGCTTATCTAATCAAGATGTAAATAATGCATCAGTGGAGCATGTCAAACAGGATTTAAGATATTTGTATGAA
ACTTTATTGCACCCACAAACCATGGCCGAGTTTAGGTCTCGAGCTACAAGAGAAAAAATGATTGACGCAGCCACAAAAAT
ACTGGACTGTAAGCATTTCATAAAAGATTACCTGTCTAGCACAGTGAACCCCGTTGCAATCAACCTCTGGTGCTGTGTTG
AGCTTTCGGATGAACTCAAAGAATCCCCAGCCCCTCCACCTGAACGGTTGGTTTTGCCATTGAACGCTACTGTTTCCGAC
CTTAAAATCGAAGCTGCTAAGGCTTTTCAGGAAGTGTATGCAATGTTCAAGAGGTTTGAAGTTGAGGAGCTCCTAGGTTA
CGGTTCTATAGATGACTCTATTACCCTGAAATTTCTAGTT
>AT1G33430.2 | chr1:12121438-12124437 REVERSE LENGTH=3000
GCTTGTTTTACTACTTAGCTACTTTTGCTTAGTTTGATAAGTATGTCGTTGAATGAATAAGGGAAGGCTATAGTAATAAA
GTTGTTGGTATGACTTTTTTTTTTGGTGTGGAAAATTTGGTTATGAGTTTTGGAACCTTGGTGATTAAGTTATTATGGGT
TTTATTTTTGGTCAAATTTGCAATTAAGAGTCATGAATTTATGTTTATTTTAGCAAGAAAGGAGATAATTTTAAATGGTA
AATCCTGGAATTTATGGGATATTATGCCGATTTCGGAAAACTAAAGCTATAAAGTAAAATAATAACAATAATTCTATTGA
GTATGCTTAATCCAAGCTGAACTAATCGAATATTTTATTCACATTAATCTTATTAATAATAGATAATAAATAATTTATGT
TGTTTCTGACAAAAATAAAATAAAATAATTTATGTTGTAATTTTCTTAACTAAAAAAATAGAAAGAAATCTTATATTTTA
ACTGGGTCAGTGGTGTGTTTTTATTTGTTTTGGACTTTTGCTAATAAATCATTGGCCTATAACTTAATTAAAACAAAAAT
CATTGAATCTGAGAGATCTTATTGGGGTAGAATTTCTACAAAACAGAAGGTGTCACAATCGGAACTGGATAATGGATAGG
ACTTAATTAGCTTTGGTTTTATTGAGGACAAAAAAGGACTTAATTAGCTAACTTATTGAAATAAAAGAAATCGAACAAAA
TAGGGAAACAAATAAAAACAAAAAAAGGCGTGGAGAAAAAGAAATCGAAACCGCCTCGAATTTGGAATCAGGGGGACCCA
CTCTCTCCCGAAATTGGTGAGTAGAGAAAAGGAAAATAAAAAGCATCTACCTTCCTTCCTTCCCCCATCAGAAGCGGTCA
AGTCAAGCTTTTAGTCAATACCCCCCAAAACCCTAAAATCCTCCAAAACTTTTGAGAGGGAAAATCTCTCCGCCAAAATT
ACTCTCTCCTTAAACCTCTTCACCTTCTCTCTCTCCCCTCCTCTGTATCTATCTCAAATCTCTCTCTCTGTATCTTTAAC
TCTTATTCTAGTTTTAATTTAAGTGTCGGAAAAAACCCTTGTTACACAGTCATGGCGGTGATGAACGGTGGTCGTGCGAC
GAAGCGAGCGAGGCGTAGCAACAGAATCTCAGCTGATCTTTACGATTTCTCTACTTTCCCGACGGCGGAGATCAACGGCG
AGTCGACGACTTTGCCGCCGTTCCGAGACGGTGTGAGAACCTTCCTCGCGACCCACGCGCGTGTCACTTTCCCTCCTTCG
ACGCTCTTCTCGAGTTTGATGACGTGGCAGATCATGCTTAGACCTGGAGATTCGACGGACGGTTCAGATCTCTCTTCTAA
ACTCGTCTCTCTCGACGTTGTGGAGGAGGATGTGACGAGATCCTCTAGATCTGTTTACTGTGAACACTGCTGTGTCGTTG
GTGAGTCTTTGTCCCTCTTTAAATTTCAAAAAGTTTCAACCTTTTATCTCTTACCTCTTGATATGGTGCATGCATAGACT
GAGAAAATCTGTTGGTTTTGAAGGTTGGAGTAGTCATCCAGTGTGTAGAAAGAGGTACCGCTTCATCATAAGGTCAGGAG
GAGACACTAAGGCTTGCACGAGGTGTGGTAATACTCAGAATTTGTCTGAAGGTAGCAATTGCAAATGGTGCAGCATGGCT
TTAGACATTGAAAACTGGGTTTACTCTCAGCTAGAGGATAACACTCACCTCCTTCACGGCGTTATCCACTCTAATGGCTA
CGCTCATCTACTGTGTCTTAATGGAAGAGAAGGTGGCTCTGGTTTTTTGACTGGTCGTGCCATTATGGACTTCTGGGATA
GGCTTTGTTCCTCCCTTGCTGTTCGAAAAGCTAGTGTGATGGATGTGTCAAGGAAGTATGGGATGGACTACCGGTTGCTT
CATGGGATTACTAGAGGGTGTTCGTGGTACAGTGAGTGGGGTTATGAATTCAAATCGGGGAGCTATGCACTCACCAAAGA
AGCTTACCAGAGTGCAGTGGATACTTTATCTGCGATTCCTCTCTCTGAGTTTTTGTTCCAGGGGAGGAAACCAAGAACTC
AGCTCCACTCCATTATTAGCTTCTACCAATCACTCTCGTGTTCAGAGCTTGTGACTGTCAAAGACCTCTTCTCCTTTCTC
CTACAGATGATTCGTGAGAACAGTTCCAAACCTGCATCTAAGTCGTCTGTACTGTGTGCTTGGTCTAAAAGTGATGTGGA
ACGTGTACAGCAAACCATGGTTAAGATACTGAAAGCTTCAGGACGCCCACAAGCCAACTGGGTTACAAGGTGGGCTCTCA
AGAGGTCTATTTGCAAATCAGCCTCTCCACAACTGATTGATTACTGTCTCAAGCATTTTGGAGGGGTTTTGGTGGATGAT
GGATCTCGAGTAGTCAGCTCACGTTGCAATCCTGGTTCAAACGACTTTGAGTACAGGTAAACTTACAAGAGATGTTTCTT
CTTATTCTGATTGGTTGGTTTCCAGTGTGCATAATAATCTTAACCTTTGCATATGAACTCCAGGCTTGAATCTGTCAACA
ATGTGCACCGCTTATCTAATCAAGATGTAAATAATGCATCAGTGGAGCATGTCAAACAGGATTTAAGATATTTGTATGAA
ACTTTATTGCACCCACAAACCATGGCCGAGTTTAGGTCTCGAGCTACAAGAGAAAAAATGATTGACGCAGCCACAAAAAT
ACTGGACTGTAAGCATTTCATAAAAGATTACCTGTCTAGCACAGTGAACCCCGTTGCAATCAACCTCTGGTGCTGTGTTG
AGCTTTCGGATGAACTCAAAGAATCCCCAGCCCCTCCACCTGAACGGTTGGTTTTGCCATTGAACGCTACTGTTTCCGAC
CTTAAAATCGAAGCTGCTAAGGCTTTTCAGGAAGTGTATGCAATGTTCAAGAGGTTTGAAGTTGAGGAGCTCCTAGGTTA
CGGTTCTATAGATGACTCTATTACCCTGAAATTTCTAGTT
>AT1G33430.3 | chr1:12121782-12124781 REVERSE LENGTH=3000
GGGCTTTCAAATTCAAGGATGTTATATATACGTAAAAGTATTCAGATTTTGAGGTTTGATTCGGTGGACATATCCGCAGA
GGAATACTACACCGGTACGCGAACGAGGATGTGTCGTTAGGAGCATGGATGTTAGGGTTAGAAGTGGAGCATGTGGACGA
GAGGTCAATGTGTTGTGGAACTCCACCTGATTGTCAATGGAAAGCACAAGCTGGTAACGTATGTGCTGCGTCGTTCGATT
GGTCTTGCAGCGGGATTTGTAAGTCCGTTGACCGGATGGCTCGTGTGCATCGAGCTTGTGCTGAAGGAGACACTCCTCTA
GCTAATTTTCGCTTCTTCGTCTGAGCTTGTTTTACTACTTAGCTACTTTTGCTTAGTTTGATAAGTATGTCGTTGAATGA
ATAAGGGAAGGCTATAGTAATAAAGTTGTTGGTATGACTTTTTTTTTTGGTGTGGAAAATTTGGTTATGAGTTTTGGAAC
CTTGGTGATTAAGTTATTATGGGTTTTATTTTTGGTCAAATTTGCAATTAAGAGTCATGAATTTATGTTTATTTTAGCAA
GAAAGGAGATAATTTTAAATGGTAAATCCTGGAATTTATGGGATATTATGCCGATTTCGGAAAACTAAAGCTATAAAGTA
AAATAATAACAATAATTCTATTGAGTATGCTTAATCCAAGCTGAACTAATCGAATATTTTATTCACATTAATCTTATTAA
TAATAGATAATAAATAATTTATGTTGTTTCTGACAAAAATAAAATAAAATAATTTATGTTGTAATTTTCTTAACTAAAAA
AATAGAAAGAAATCTTATATTTTAACTGGGTCAGTGGTGTGTTTTTATTTGTTTTGGACTTTTGCTAATAAATCATTGGC
CTATAACTTAATTAAAACAAAAATCATTGAATCTGAGAGATCTTATTGGGGTAGAATTTCTACAAAACAGAAGGTGTCAC
AATCGGAACTGGATAATGGATAGGACTTAATTAGCTTTGGTTTTATTGAGGACAAAAAAGGACTTAATTAGCTAACTTAT
TGAAATAAAAGAAATCGAACAAAATAGGGAAACAAATAAAAACAAAAAAAGGCGTGGAGAAAAAGAAATCGAAACCGCCT
CGAATTTGGAATCAGGGGGACCCACTCTCTCCCGAAATTGGTGAGTAGAGAAAAGGAAAATAAAAAGCATCTACCTTCCT
TCCTTCCCCCATCAGAAGCGGTCAAGTCAAGCTTTTAGTCAATACCCCCCAAAACCCTAAAATCCTCCAAAACTTTTGAG
AGGGAAAATCTCTCCGCCAAAATTACTCTCTCCTTAAACCTCTTCACCTTCTCTCTCTCCCCTCCTCTGTATCTATCTCA
AATCTCTCTCTCTGTATCTTTAACTCTTATTCTAGTTTTAATTTAAGTGTCGGAAAAAACCCTTGTTACACAGTCATGGC
GGTGATGAACGGTGGTCGTGCGACGAAGCGAGCGAGGCGTAGCAACAGAATCTCAGCTGATCTTTACGATTTCTCTACTT
TCCCGACGGCGGAGATCAACGGCGAGTCGACGACTTTGCCGCCGTTCCGAGACGGTGTGAGAACCTTCCTCGCGACCCAC
GCGCGTGTCACTTTCCCTCCTTCGACGCTCTTCTCGAGTTTGATGACGTGGCAGATCATGCTTAGACCTGGAGATTCGAC
GGACGGTTCAGATCTCTCTTCTAAACTCGTCTCTCTCGACGTTGTGGAGGAGGATGTGACGAGATCCTCTAGATCTGTTT
ACTGTGAACACTGCTGTGTCGTTGGTGAGTCTTTGTCCCTCTTTAAATTTCAAAAAGTTTCAACCTTTTATCTCTTACCT
CTTGATATGGTGCATGCATAGACTGAGAAAATCTGTTGGTTTTGAAGGTTGGAGTAGTCATCCAGTGTGTAGAAAGAGGT
ACCGCTTCATCATAAGGTCAGGAGGAGACACTAAGGCTTGCACGAGGTGTGGTAATACTCAGAATTTGTCTGAAGGTAGC
AATTGCAAATGGTGCAGCATGGCTTTAGACATTGAAAACTGGGTTTACTCTCAGCTAGAGGATAACACTCACCTCCTTCA
CGGCGTTATCCACTCTAATGGCTACGCTCATCTACTGTGTCTTAATGGAAGAGAAGGTGGCTCTGGTTTTTTGACTGGTC
GTGCCATTATGGACTTCTGGGATAGGCTTTGTTCCTCCCTTGCTGTTCGAAAAGCTAGTGTGATGGATGTGTCAAGGAAG
TATGGGATGGACTACCGGTTGCTTCATGGGATTACTAGAGGGTGTTCGTGGTACAGTGAGTGGGGTTATGAATTCAAATC
GGGGAGCTATGCACTCACCAAAGAAGCTTACCAGAGTGCAGTGGATACTTTATCTGCGATTCCTCTCTCTGAGTTTTTGT
TCCAGGGGAGGAAACCAAGAACTCAGCTCCACTCCATTATTAGCTTCTACCAATCACTCTCGTGTTCAGAGCTTGTGACT
GTCAAAGACCTCTTCTCCTTTCTCCTACAGATGATTCGTGAGAACAGTTCCAAACCTGCATCTAAGTCGTCTGTACTGTG
TGCTTGGTCTAAAAGTGATGTGGAACGTGTACAGCAAACCATGGTTAAGATACTGAAAGCTTCAGGACGCCCACAAGCCA
ACTGGGTTACAAGGTGGGCTCTCAAGAGGTCTATTTGCAAATCAGCCTCTCCACAACTGATTGATTACTGTCTCAAGCAT
TTTGGAGGGGTTTTGGTGGATGATGGATCTCGAGTAGTCAGCTCACGTTGCAATCCTGGTTCAAACGACTTTGAGTACAG
GTAAACTTACAAGAGATGTTTCTTCTTATTCTGATTGGTTGGTTTCCAGTGTGCATAATAATCTTAACCTTTGCATATGA
ACTCCAGGCTTGAATCTGTCAACAATGTGCACCGCTTATCTAATCAAGATGTAAATAATGCATCAGTGGAGCATGTCAAA
CAGGATTTAAGATATTTGTATGAAACTTTATTGCACCCAC
>AT1G33440.1 | chr1:12124712-12127711 REVERSE LENGTH=3000
CTAATTAAGTATGGTAGACCATCTTGTTGTGTAAGTGTAACCAGGGGCGGACCCACGTTGGTCTTGGGTGGGGCATGTGC
CCGATACTCAATTCTATAAATCTTATATAAGTTTGCATTATGTAATTAAAAATGTAACCTATATGCTTATTAATACGGTT
GTAATCATATGTTTTAGAAGCGGCGGGGTAGAGTTTTTTTGTTTTTAAATTTAAAATCGGGGTTTGTAATGATGAAGAGT
TAGTTTAAAAGGTTTGGAGAACTTGTCTTTTGAATGAATAATGTATCAAAGCTAGTTGGTTTTGTGATCTGACTGATAAA
GTTTTTAGTCTCGCAAACCGGTATTACTGCCTAAAACAACGTTTTTGCTTTGCGGTTGCTGCGTTAAACATAAACCGCAA
ACTCTCCTATGTTTTGACTTTTAAGCCATATGATGAGTCCATAGACTTAATAAGTTGGAAAGAGATATGGTCTATTCCCA
TAGATATTGACATCATCAGGTATAAGATATAGTGAGGTAAGCATCATTGGTTGTAACCTTTGGTCCGACAAAGAAGGTCC
ACACAACACACTGCTCCATTGCTGCAGCTCAATGAACTATAGTGTCTTCACCACTAAATCTTAATATATGAGTTTTTGTA
ATCGGAACATCATCATTGACTTTGAAAAGAAAAATACTATATTCCGTATGGTCATTAGTCTTCCAAATTTTTAATTAGAA
CAATACATATCTAAAAGGCTGCTTAAGGCTGAACCAATTTGGTAGACATGTGTTTCGCTTTCACTAGGAATTATAAGTGA
AATGCAAATGGCAGTGCAAAACATAGCTTTTGCATGCCAGGTTAGTTTGTAGGAGATCACTTGAAACTTGAGAAGAGAAT
TGTTTCATGTAATAATTCTACAATAGTATGTACATATATAACATATGCTGCAACGTCAGGTTACATTCATACCACATTCA
CGCAGTTTTAGGTTTCTGATCAAGAACTTGTCATGTGTTATGAGAGCAGCGCGCTAAGCGCATTCACACAGGTGAAGAAC
CTAAAATGTTGCGAAATAAAGGAAAGCAAAAACAAAACCAAAACTATAGTTTTTGTGGGATTTCTCCTTTTGTTTCGTAA
TATCTATACTATATGGAAATAGTTAGTTGGGACATGTACATTGCATGACAAGACAGTCAGATTGAGAGAGAGAAGCAAAA
CATAAACGCCATTGCCGTTCTGCAACTACATTCTTGTTTTCATTTTATATAAATAACATCTCCTCAACATTCAAGACTTG
TTTCTTAATCTCAAAATTCAGTCCTTTTGGTGTCTCATATGCGCTTATAGAGAGGTACGTTCTTGATTCTCACGCAATAA
TCTTTAGAGTCAAGTTTGTTCAAATTATCAGTTCTTATGATTATGAAGCCTAATTACTGTAAGAAACTGTGGAAAAATTG
AATCTAACCTTTGAGTTCCTTAATGTATAGCCTTAGTCCATAACGTTCTTGATTCAGAAAAATCTCCTGCAAATGGCATT
TTATCATATAAAACAGATTTGATTATATTAGAAAAAGAAAAGTTGTATATGTCTATGTAACTATGAAGTTTATAGCATCC
TCATAATTCATGATCAATTATTTGATGTTTTCTAGATTTAGCACTAAGGAGGCGCGGAGATGAGGGCGAAAGCTGCTTCG
GGGAAAGCCATAATAGTGCTTTGTCTAGCCAGCTTTCTTGCAGGCTCACTGTTCATGAGTCGAACTTTGAGTCGCTCTTA
CATACCTGAAGAAGAAGATCACCATCTCACAAAGCATTTGTCCAAACATTTAGAGATTCAAAAGGACTGCGATGAACATA
AACGCGTAAGGCTACTTGATTAACACCTGCTCATGCTCATCATATATATTACTCACTAACAACAAGTGTTACTCTTTGTT
GATTCAGAAATTGATAGAAAGCAAATCCAGAGACATAATAGGAGAAGTATCGAGAACTCACCAAGCAGTAAAGTAATAAA
ATCTTATTCTTTCTTGTGTTTCTTTACATAATTAGAACAGAGGAGGTAACACTAAAAGTGTTTATATTATTAGATCATTG
GAGAGAACAATGTCAACATTGGAGATGGAGTTAGCAGCAGCACGTACCAGCGATAGAAGCAGTGAGTTCTGGAGCGAACG
GTCGGCGAAAAACCAGAGCCGTCTGCAGAAAGTGTTTGCAGTGATAGGCATTAACACAGCATTCAGCAGCAAGAAAAGAC
GTGACTCGGTGAGACAAACGTGGATGCCAACAGGAGAAAAGCTAAAGAAAATCGAGAAAGAGAAAGGGATTGTTGTAAGG
TTGTGAAGTAAGCCACAAGTATCCTCAATTTCACTACTTTAAAAATCTAAACAACCAAACCTCAGTCATATGAAACAGAG
AAAGTTTGGATTTTTATTTGACAGGTTTGTGATAGGACACAGTGCAACACCAGGAGGAGTATTAGATAAAGCCATAGATG
AAGAAGATTCAGAGCATAAAGATTTCTTAAGACTAAAACACATTGAAGGATATCACCAACTCTCGACAAAGACAAGACTG
TACTTCTCAACAGCAACTGCAATGTATGACGCAGAGTTCTACGTGAAAGTGGATGATGATGTTCATGTCAATTTAGGTAT
GCTTGTTACAACACTTGCGAGATATCAATCAAGACCAAGGATTTACATTGGATGCATGAAGTCTGGTCCTGTTCTTTCAC
AAAAGTAAGCTTCTTTACAAAAAATTTGAAACCTTTGGATAAAAATCTGAACTAAAGTAAGGATTTTTGGAAATGTATAG
AGGAGTGAAGTACCACGAGCCAGAGTTTTGGAAATTTGGAGAAGAAGGTAACAAATACTTTAGGCATGCAACAGGTCAAA
TTTACGCAATCTCTAAAGACTTAGCTACATATATCTCCACTAACCAGTAAGGGCTTTCAAATTCAAGGATGTTATATATA
CGTAAAAGTATTCAGATTTTGAGGTTTGATTCGGTGGACA
>AT1G33470.1 | chr1:12146041-12149040 FORWARD LENGTH=3000
CCATGAAGGCTCGTGGTTCATAGTTCCATGATGCTATGTAGGGGACCAATTCATTTAAATCCTTAAGGCAAAGCTTTGTT
TACTACTTTCATCCACATGCCTCTGAAGTTTCACAAGACCTGTGGCCTAACCATGGTTGCCCTTTTCCCTTTATGCTTCT
AACCCATTAGACAAAGAAGCCCATAATTTGGAGTTTGGGCGTCTTTGCAAGTTCTAGTTAAGTCTCACATAGGGGTTTAA
CTAGGACCATCTTCATACACATTACTCATCTTTTCATTTTATTCATTGCATTACCTGCTTTCTGAACGAAGGTTTCGTTC
AAGATAGCTTGTTCGAGCTGTAGAAGTAAACAGTTACCGTCTTTTGCACAGTGCCTCGCAAAGGCAAGCAATTTTGTAGA
AAAACTTAAAAACTTAGGATTGGCTGATCAACAAGAAAGGAAATAAGGATTTCCCGGGAAAGGCACAAGAAGTGAATTGC
CACCACCTGGAAGTGTTGAAGTAGTGTGTGCAAAGGTGTGCACACTACTTCACGCTATATCCATTTTAATGTGCAGTCTT
AGGATTATTAGATCTAGGACCATGTTGTTACACATTGTCTTGTAGTAGAACGCTAGAACATAAACTTCCTTTGAGGATAA
AGGAATTGCTAACACATGTATATTCTCGGTGGCTAAGCTTTGGAGTTATAGCCACACTTGAGCTAACTTAGATTAAGATC
ATTTTTAAGATTCAAAATTTAGATTGCTCATCATATCTTGAACCAACCCCACTAATGGATTGTGGGGTTCTTGCATTTGC
ATGTATTTTTGCCTCTTGGGAGATATTTTGGTTCCCTTTAGGTTCTTCTCATAACAATCAACCAAACCAGTTGACCAACC
ATGGTTAGGAATTTCAGGTGAGAGGTATTCATCACCTCTTTATCTCTCTTTTGTACTTCTTTCCTCTATTTCTTCAAGAC
TAAAAACTCTCTTTTTATGTAATTTGTTGTTATATCTTGTAAGCTGTGTGTTTCTGATTCTATGTAAGAAAACTAAAAGC
TTTCAGTTTCCATCCTCGGTGGTTGGAAAATGAAACTGTGATTGCAATATTTTACTTTGATCTGATATATAATCCTCTTG
TATGAGGTTATGACAATGTCTCCTACTATATGAATCCCTACTTTCATTATCTTGATGCCAAGAGGCCTTACTACAATCAT
TCAGCAACAGACTGGTTTTTATGTACAACTATAAGAACAAAATCATCATATTATACACAAACCAACGTAGGAACTTGAGA
CCTATACCTAATATACAATCAACAATGCTGCAGAATATTTCAAACTGCAATCTCTACAACATAACTGCAGAAGAGGAAAA
TGCATATGGAAGAATAAATAGATCAAGAACGTGTACACTCAATGCCATGACAAATAGCCAACCAAACACCAAGCAGCGTT
AAGCAAATAGCTATATCAATGGCAAGAACAATCTTCACTTGACGCCGCCACTTCCTCTCAATGCTCTGAGAGCCACCAGA
TCGTCCCCTTCTTGGAACATACGTTGCTGATTCAGATGAAGCATTAGAACATTCTGTTACGTTTCCTCTATCATTTGATT
TTCGGTGTTCCTCTATCTCAATACCTCTTAGTGAGTGCGCATGATCTCTCCCTTTCTTCTTATCTTGCTTGTTGGATCTT
CCTAAAAGAGGAGCTTTGGAGTTAGATGCGTAGCTTTGTTCAGCACCATCAATGGAAGGTGATGATAATGGAAGACAAGT
GTGATCAAACTCTAATGAAGCTATGAGTCTTCGGACAATTTGGTCTTGAACATTGCTAAAACTGATACTACCAGAGAAAC
TTCCTCTAGAATTCTTCTTATTAGCTTCTTTTAACTCATCTCTCAGTTTTTCAAGAAAATCAAGAACGCTAGATTTCTTG
AAAACATCATCAACAATGGCGAAATAAACGAAGTCATCTTTCATCAAGAATCCAAAAGTCTTCTTACCCCTCGTTTCGAA
GTACCACTTGTGAAAAGGTGGAGTCTTTTCCAAGCATAACGCTGCAAGACTCTCGTTGTTGCGGTGGTCTCCGGCATTGT
TGTAAGCGTACATAATCTGATTGTCTCTTGAGACACAACAGTAGTGAACTGTGTTTTGGATTGAACCCATGTTGGAACTT
TAGATAAGGGGCAGCGATGAGCAAGAGAGTTTCAAAGAATATGTAAGTTATGAAGTCAAGTCTCTGGTTTAAGATCCTTA
TCTTTGCCAAGAAACAACGAAAGGAATCTTGAAAAGGACTAAACAGAAGATCGAATGTTAGAGAAAGAAAAGGTATTAAA
GCAGAGAGAGAACAATACAAGCTTCTCTTACCCAACCTTTGACTCTGCTTTATCTTTTTCTCTTTTCTAATACCTTATCT
TCTTGTTTTTGACTTTTTTCAGACTAAGAAATCGCTAATTCAGGTAAGCTAAGATCAACCCTTTTTGAACCAGTTTTGAA
TATTTGATTATCTGCTGATTTTGTAGCAGACCATACTCTTTGTTTTTGCGCGCGAGCAAACGCAAATGATAATGGGACAA
GTTTCCCTGAGAAGAAGTATTTGCCTTCCAAAATGTTTGTTTCTACTATGGATCAATCTCTCATTTTCACTCCTAGAAAA
TGTACTAGTGTTACAAGTTACAAATGCAAGAAAGCAGCAAGCTTTACGGGATATGGACTGAACACAAACGGTTAAGCTTA
ACCAGTTCTACAACTACAACAAGCACTCGATGTCCCGATGTTGTTTCGTTCGTCCTCTTCCATTTCCTTAAAGCCCTCTA
CATCTTGATCACATTGCTGCTCATGGCCATCGTTAATGTGGTTTACTGGCTGAGACTCCGGTTGACTCGAGACTCCTCTG
TGGTTTACTACTGGCTGAGATTCTGGTTGACTCGAGACTCCACTGTGGTTTACTGGCTCAGATTCTGGTTGAGTCGACAC
TACTCTGTGGTTTACTGGCTCAGATTCTGGTTGACTCGAC
>AT1G33470.3 | chr1:12146041-12149040 FORWARD LENGTH=3000
CCATGAAGGCTCGTGGTTCATAGTTCCATGATGCTATGTAGGGGACCAATTCATTTAAATCCTTAAGGCAAAGCTTTGTT
TACTACTTTCATCCACATGCCTCTGAAGTTTCACAAGACCTGTGGCCTAACCATGGTTGCCCTTTTCCCTTTATGCTTCT
AACCCATTAGACAAAGAAGCCCATAATTTGGAGTTTGGGCGTCTTTGCAAGTTCTAGTTAAGTCTCACATAGGGGTTTAA
CTAGGACCATCTTCATACACATTACTCATCTTTTCATTTTATTCATTGCATTACCTGCTTTCTGAACGAAGGTTTCGTTC
AAGATAGCTTGTTCGAGCTGTAGAAGTAAACAGTTACCGTCTTTTGCACAGTGCCTCGCAAAGGCAAGCAATTTTGTAGA
AAAACTTAAAAACTTAGGATTGGCTGATCAACAAGAAAGGAAATAAGGATTTCCCGGGAAAGGCACAAGAAGTGAATTGC
CACCACCTGGAAGTGTTGAAGTAGTGTGTGCAAAGGTGTGCACACTACTTCACGCTATATCCATTTTAATGTGCAGTCTT
AGGATTATTAGATCTAGGACCATGTTGTTACACATTGTCTTGTAGTAGAACGCTAGAACATAAACTTCCTTTGAGGATAA
AGGAATTGCTAACACATGTATATTCTCGGTGGCTAAGCTTTGGAGTTATAGCCACACTTGAGCTAACTTAGATTAAGATC
ATTTTTAAGATTCAAAATTTAGATTGCTCATCATATCTTGAACCAACCCCACTAATGGATTGTGGGGTTCTTGCATTTGC
ATGTATTTTTGCCTCTTGGGAGATATTTTGGTTCCCTTTAGGTTCTTCTCATAACAATCAACCAAACCAGTTGACCAACC
ATGGTTAGGAATTTCAGGTGAGAGGTATTCATCACCTCTTTATCTCTCTTTTGTACTTCTTTCCTCTATTTCTTCAAGAC
TAAAAACTCTCTTTTTATGTAATTTGTTGTTATATCTTGTAAGCTGTGTGTTTCTGATTCTATGTAAGAAAACTAAAAGC
TTTCAGTTTCCATCCTCGGTGGTTGGAAAATGAAACTGTGATTGCAATATTTTACTTTGATCTGATATATAATCCTCTTG
TATGAGGTTATGACAATGTCTCCTACTATATGAATCCCTACTTTCATTATCTTGATGCCAAGAGGCCTTACTACAATCAT
TCAGCAACAGACTGGTTTTTATGTACAACTATAAGAACAAAATCATCATATTATACACAAACCAACGTAGGAACTTGAGA
CCTATACCTAATATACAATCAACAATGCTGCAGAATATTTCAAACTGCAATCTCTACAACATAACTGCAGAAGAGGAAAA
TGCATATGGAAGAATAAATAGATCAAGAACGTGTACACTCAATGCCATGACAAATAGCCAACCAAACACCAAGCAGCGTT
AAGCAAATAGCTATATCAATGGCAAGAACAATCTTCACTTGACGCCGCCACTTCCTCTCAATGCTCTGAGAGCCACCAGA
TCGTCCCCTTCTTGGAACATACGTTGCTGATTCAGATGAAGCATTAGAACATTCTGTTACGTTTCCTCTATCATTTGATT
TTCGGTGTTCCTCTATCTCAATACCTCTTAGTGAGTGCGCATGATCTCTCCCTTTCTTCTTATCTTGCTTGTTGGATCTT
CCTAAAAGAGGAGCTTTGGAGTTAGATGCGTAGCTTTGTTCAGCACCATCAATGGAAGGTGATGATAATGGAAGACAAGT
GTGATCAAACTCTAATGAAGCTATGAGTCTTCGGACAATTTGGTCTTGAACATTGCTAAAACTGATACTACCAGAGAAAC
TTCCTCTAGAATTCTTCTTATTAGCTTCTTTTAACTCATCTCTCAGTTTTTCAAGAAAATCAAGAACGCTAGATTTCTTG
AAAACATCATCAACAATGGCGAAATAAACGAAGTCATCTTTCATCAAGAATCCAAAAGTCTTCTTACCCCTCGTTTCGAA
GTACCACTTGTGAAAAGGTGGAGTCTTTTCCAAGCATAACGCTGCAAGACTCTCGTTGTTGCGGTGGTCTCCGGCATTGT
TGTAAGCGTACATAATCTGATTGTCTCTTGAGACACAACAGTAGTGAACTGTGTTTTGGATTGAACCCATGTTGGAACTT
TAGATAAGGGGCAGCGATGAGCAAGAGAGTTTCAAAGAATATGTAAGTTATGAAGTCAAGTCTCTGGTTTAAGATCCTTA
TCTTTGCCAAGAAACAACGAAAGGAATCTTGAAAAGGACTAAACAGAAGATCGAATGTTAGAGAAAGAAAAGGTATTAAA
GCAGAGAGAGAACAATACAAGCTTCTCTTACCCAACCTTTGACTCTGCTTTATCTTTTTCTCTTTTCTAATACCTTATCT
TCTTGTTTTTGACTTTTTTCAGACTAAGAAATCGCTAATTCAGGTAAGCTAAGATCAACCCTTTTTGAACCAGTTTTGAA
TATTTGATTATCTGCTGATTTTGTAGCAGACCATACTCTTTGTTTTTGCGCGCGAGCAAACGCAAATGATAATGGGACAA
GTTTCCCTGAGAAGAAGTATTTGCCTTCCAAAATGTTTGTTTCTACTATGGATCAATCTCTCATTTTCACTCCTAGAAAA
TGTACTAGTGTTACAAGTTACAAATGCAAGAAAGCAGCAAGCTTTACGGGATATGGACTGAACACAAACGGTTAAGCTTA
ACCAGTTCTACAACTACAACAAGCACTCGATGTCCCGATGTTGTTTCGTTCGTCCTCTTCCATTTCCTTAAAGCCCTCTA
CATCTTGATCACATTGCTGCTCATGGCCATCGTTAATGTGGTTTACTGGCTGAGACTCCGGTTGACTCGAGACTCCTCTG
TGGTTTACTACTGGCTGAGATTCTGGTTGACTCGAGACTCCACTGTGGTTTACTGGCTCAGATTCTGGTTGAGTCGACAC
TACTCTGTGGTTTACTGGCTCAGATTCTGGTTGACTCGAC
>AT1G33470.2 | chr1:12146041-12149040 FORWARD LENGTH=3000
CCATGAAGGCTCGTGGTTCATAGTTCCATGATGCTATGTAGGGGACCAATTCATTTAAATCCTTAAGGCAAAGCTTTGTT
TACTACTTTCATCCACATGCCTCTGAAGTTTCACAAGACCTGTGGCCTAACCATGGTTGCCCTTTTCCCTTTATGCTTCT
AACCCATTAGACAAAGAAGCCCATAATTTGGAGTTTGGGCGTCTTTGCAAGTTCTAGTTAAGTCTCACATAGGGGTTTAA
CTAGGACCATCTTCATACACATTACTCATCTTTTCATTTTATTCATTGCATTACCTGCTTTCTGAACGAAGGTTTCGTTC
AAGATAGCTTGTTCGAGCTGTAGAAGTAAACAGTTACCGTCTTTTGCACAGTGCCTCGCAAAGGCAAGCAATTTTGTAGA
AAAACTTAAAAACTTAGGATTGGCTGATCAACAAGAAAGGAAATAAGGATTTCCCGGGAAAGGCACAAGAAGTGAATTGC
CACCACCTGGAAGTGTTGAAGTAGTGTGTGCAAAGGTGTGCACACTACTTCACGCTATATCCATTTTAATGTGCAGTCTT
AGGATTATTAGATCTAGGACCATGTTGTTACACATTGTCTTGTAGTAGAACGCTAGAACATAAACTTCCTTTGAGGATAA
AGGAATTGCTAACACATGTATATTCTCGGTGGCTAAGCTTTGGAGTTATAGCCACACTTGAGCTAACTTAGATTAAGATC
ATTTTTAAGATTCAAAATTTAGATTGCTCATCATATCTTGAACCAACCCCACTAATGGATTGTGGGGTTCTTGCATTTGC
ATGTATTTTTGCCTCTTGGGAGATATTTTGGTTCCCTTTAGGTTCTTCTCATAACAATCAACCAAACCAGTTGACCAACC
ATGGTTAGGAATTTCAGGTGAGAGGTATTCATCACCTCTTTATCTCTCTTTTGTACTTCTTTCCTCTATTTCTTCAAGAC
TAAAAACTCTCTTTTTATGTAATTTGTTGTTATATCTTGTAAGCTGTGTGTTTCTGATTCTATGTAAGAAAACTAAAAGC
TTTCAGTTTCCATCCTCGGTGGTTGGAAAATGAAACTGTGATTGCAATATTTTACTTTGATCTGATATATAATCCTCTTG
TATGAGGTTATGACAATGTCTCCTACTATATGAATCCCTACTTTCATTATCTTGATGCCAAGAGGCCTTACTACAATCAT
TCAGCAACAGACTGGTTTTTATGTACAACTATAAGAACAAAATCATCATATTATACACAAACCAACGTAGGAACTTGAGA
CCTATACCTAATATACAATCAACAATGCTGCAGAATATTTCAAACTGCAATCTCTACAACATAACTGCAGAAGAGGAAAA
TGCATATGGAAGAATAAATAGATCAAGAACGTGTACACTCAATGCCATGACAAATAGCCAACCAAACACCAAGCAGCGTT
AAGCAAATAGCTATATCAATGGCAAGAACAATCTTCACTTGACGCCGCCACTTCCTCTCAATGCTCTGAGAGCCACCAGA
TCGTCCCCTTCTTGGAACATACGTTGCTGATTCAGATGAAGCATTAGAACATTCTGTTACGTTTCCTCTATCATTTGATT
TTCGGTGTTCCTCTATCTCAATACCTCTTAGTGAGTGCGCATGATCTCTCCCTTTCTTCTTATCTTGCTTGTTGGATCTT
CCTAAAAGAGGAGCTTTGGAGTTAGATGCGTAGCTTTGTTCAGCACCATCAATGGAAGGTGATGATAATGGAAGACAAGT
GTGATCAAACTCTAATGAAGCTATGAGTCTTCGGACAATTTGGTCTTGAACATTGCTAAAACTGATACTACCAGAGAAAC
TTCCTCTAGAATTCTTCTTATTAGCTTCTTTTAACTCATCTCTCAGTTTTTCAAGAAAATCAAGAACGCTAGATTTCTTG
AAAACATCATCAACAATGGCGAAATAAACGAAGTCATCTTTCATCAAGAATCCAAAAGTCTTCTTACCCCTCGTTTCGAA
GTACCACTTGTGAAAAGGTGGAGTCTTTTCCAAGCATAACGCTGCAAGACTCTCGTTGTTGCGGTGGTCTCCGGCATTGT
TGTAAGCGTACATAATCTGATTGTCTCTTGAGACACAACAGTAGTGAACTGTGTTTTGGATTGAACCCATGTTGGAACTT
TAGATAAGGGGCAGCGATGAGCAAGAGAGTTTCAAAGAATATGTAAGTTATGAAGTCAAGTCTCTGGTTTAAGATCCTTA
TCTTTGCCAAGAAACAACGAAAGGAATCTTGAAAAGGACTAAACAGAAGATCGAATGTTAGAGAAAGAAAAGGTATTAAA
GCAGAGAGAGAACAATACAAGCTTCTCTTACCCAACCTTTGACTCTGCTTTATCTTTTTCTCTTTTCTAATACCTTATCT
TCTTGTTTTTGACTTTTTTCAGACTAAGAAATCGCTAATTCAGGTAAGCTAAGATCAACCCTTTTTGAACCAGTTTTGAA
TATTTGATTATCTGCTGATTTTGTAGCAGACCATACTCTTTGTTTTTGCGCGCGAGCAAACGCAAATGATAATGGGACAA
GTTTCCCTGAGAAGAAGTATTTGCCTTCCAAAATGTTTGTTTCTACTATGGATCAATCTCTCATTTTCACTCCTAGAAAA
TGTACTAGTGTTACAAGTTACAAATGCAAGAAAGCAGCAAGCTTTACGGGATATGGACTGAACACAAACGGTTAAGCTTA
ACCAGTTCTACAACTACAACAAGCACTCGATGTCCCGATGTTGTTTCGTTCGTCCTCTTCCATTTCCTTAAAGCCCTCTA
CATCTTGATCACATTGCTGCTCATGGCCATCGTTAATGTGGTTTACTGGCTGAGACTCCGGTTGACTCGAGACTCCTCTG
TGGTTTACTACTGGCTGAGATTCTGGTTGACTCGAGACTCCACTGTGGTTTACTGGCTCAGATTCTGGTTGAGTCGACAC
TACTCTGTGGTTTACTGGCTCAGATTCTGGTTGACTCGAC
>AT1G33475.2 | chr1:12144423-12147422 REVERSE LENGTH=3000
TCTATTTATTCTTCCATATGCATTTTCCTCTTCTGCAGTTATGTTGTAGAGATTGCAGTTTGAAATATTCTGCAGCATTG
TTGATTGTATATTAGGTATAGGTCTCAAGTTCCTACGTTGGTTTGTGTATAATATGATGATTTTGTTCTTATAGTTGTAC
ATAAAAACCAGTCTGTTGCTGAATGATTGTAGTAAGGCCTCTTGGCATCAAGATAATGAAAGTAGGGATTCATATAGTAG
GAGACATTGTCATAACCTCATACAAGAGGATTATATATCAGATCAAAGTAAAATATTGCAATCACAGTTTCATTTTCCAA
CCACCGAGGATGGAAACTGAAAGCTTTTAGTTTTCTTACATAGAATCAGAAACACACAGCTTACAAGATATAACAACAAA
TTACATAAAAAGAGAGTTTTTAGTCTTGAAGAAATAGAGGAAAGAAGTACAAAAGAGAGATAAAGAGGTGATGAATACCT
CTCACCTGAAATTCCTAACCATGGTTGGTCAACTGGTTTGGTTGATTGTTATGAGAAGAACCTAAAGGGAACCAAAATAT
CTCCCAAGAGGCAAAAATACATGCAAATGCAAGAACCCCACAATCCATTAGTGGGGTTGGTTCAAGATATGATGAGCAAT
CTAAATTTTGAATCTTAAAAATGATCTTAATCTAAGTTAGCTCAAGTGTGGCTATAACTCCAAAGCTTAGCCACCGAGAA
TATACATGTGTTAGCAATTCCTTTATCCTCAAAGGAAGTTTATGTTCTAGCGTTCTACTACAAGACAATGTGTAACAACA
TGGTCCTAGATCTAATAATCCTAAGACTGCACATTAAAATGGATATAGCGTGAAGTAGTGTGCACACCTTTGCACACACT
ACTTCAACACTTCCAGGTGGTGGCAATTCACTTCTTGTGCCTTTCCCGGGAAATCCTTATTTCCTTTCTTGTTGATCAGC
CAATCCTAAGTTTTTAAGTTTTTCTACAAAATTGCTTGCCTTTGCGAGGCACTGTGCAAAAGACGGTAACTGTTTACTTC
TACAGCTCGAACAAGCTATCTTGAACGAAACCTTCGTTCAGAAAGCAGGTAATGCAATGAATAAAATGAAAAGATGAGTA
ATGTGTATGAAGATGGTCCTAGTTAAACCCCTATGTGAGACTTAACTAGAACTTGCAAAGACGCCCAAACTCCAAATTAT
GGGCTTCTTTGTCTAATGGGTTAGAAGCATAAAGGGAAAAGGGCAACCATGGTTAGGCCACAGGTCTTGTGAAACTTCAG
AGGCATGTGGATGAAAGTAGTAAACAAAGCTTTGCCTTAAGGATTTAAATGAATTGGTCCCCTACATAGCATCATGGAAC
TATGAACCACGAGCCTTCATGGTCAAGCCTGTGGAACTGCAAAGCAAACTGCTGGAGAACATCAGTACCTCTAGTTTTCC
ATGTTGTGTATGAACAACGAAAAAATATAAAGAAACTAACCTGATGGTATGACTGGTGAAGGTGCAAGAGACACTGGTGA
ACCATTGTGATGCGGGTAGTTTCCCCCGGGAGCAGAATAGTGAAACATGTGGTTGGGGTAGTGGAGGGGAGCATAACCAG
TGACAGGTCCATTTCCTTCAGCAAACTGGAGATATGGGTAGAACCCTGCTGCTGGTGCTGCTGCTACACCAGTCATTGGT
CCGCTTCCATACATTGGATGCTGAGCAGTTGCCCCTCCATAAACATTGTAATAGCTCTGCTGTAAAAACAATAATCCAAT
AAGCTATAAGAGATAAGAGTAGAGTAGGGAGAGACTCTTACAATATACATACCGTGGGGTAATTGTAATCCATTGAGTAT
GAAGAGAACCTAAGAAAGTTTAATGAAACCAAACAGAGGATTTATCAGTCTAAGTAGAGTGATGAGTATAGAAAAATCAA
GTAAGAGATTAAACGTGGAGTACCCAAAAGGATTAGTGTAAGGAAGTGTGTAGTGGGAGAATGGAAGTGGGGAAGGAATA
GCAGTAGCCGCGGTCCCAAAGTGTGTCTTGAAAGGGCTAGTCACCTTCATGCCTCTTCCTCCTACATGTCCTGCCATAAC
ACAACAACATGAGAATCTCCTCTCAAACATTTGCTTTCAGACAAGAACAAAACACAACATATTTAACCAGAAGATTTAAC
TAACTAGTGTAGTCTGCAGAAGAATTATAAAGACTAGTGAGCAAGAAAATGGCTTTACTGAATCAACTAAGGAATCAAGA
TGAAGCTATACCTCAAACAATAAAGTAAGACAATTCATAAAGTATCTAACTTTGCTACTAATATGTGAGACATGTGATTC
AAGACATACAATTCCAGCAAGATCCATGGATTTACATATACTCTTGATGTAGGGTTTTCAAAAGTAAAGTATCAAAAGAC
AGAAACCTAAAAGTACCATGAATAGGAGAAGAAGGTTTGGATCTCTGAACACCAAAAGCAGCAAGATTACAATTAGCTCT
TCTTCCATCAATAACAGGAGCTGGATCTACACAAGCTTTCTGAGCTGCTTCCGGATCACAAAAAGTAACCTTTACAAAAA
AAAAACAGAACCCGTGAGCTTGAAGCTATAACAAATCTCCAAAGTAAAAAGAAACAAGAAGAAGAAGAAACTTACAAAGC
CATAGCCTTTAGATCTACCACTAGATTTATCAGTGATAACGACAGCTTCAACAATGTCACCAAACTGTTCAAAGTAATTC
CTGAGAGAGACTTTGTGTGTTTCCCAAGCTAATCCTCCAACGAACACTTTGGTAAATGTTGTGTCTTCCATTTCAGAAAC
AAGGGAAAATTCCACGAAGTAAAGTTTCCGGTTTTGGGAACAGAAGAAGCAGAGAGACGGTAGTTGAGAAACGAGAGAGA
GAGAAGAAGGAGGAGGGAAGAGGATTCAAGGAAAAGTCTCAGGGAAAAAAGAGAGAATTTGGGGACACACTCATTGAATT
ATTTAACTTAGCTTTTCACAAATATCAATGACATTTTTTT
>AT1G33475.1 | chr1:12144423-12147422 REVERSE LENGTH=3000
TCTATTTATTCTTCCATATGCATTTTCCTCTTCTGCAGTTATGTTGTAGAGATTGCAGTTTGAAATATTCTGCAGCATTG
TTGATTGTATATTAGGTATAGGTCTCAAGTTCCTACGTTGGTTTGTGTATAATATGATGATTTTGTTCTTATAGTTGTAC
ATAAAAACCAGTCTGTTGCTGAATGATTGTAGTAAGGCCTCTTGGCATCAAGATAATGAAAGTAGGGATTCATATAGTAG
GAGACATTGTCATAACCTCATACAAGAGGATTATATATCAGATCAAAGTAAAATATTGCAATCACAGTTTCATTTTCCAA
CCACCGAGGATGGAAACTGAAAGCTTTTAGTTTTCTTACATAGAATCAGAAACACACAGCTTACAAGATATAACAACAAA
TTACATAAAAAGAGAGTTTTTAGTCTTGAAGAAATAGAGGAAAGAAGTACAAAAGAGAGATAAAGAGGTGATGAATACCT
CTCACCTGAAATTCCTAACCATGGTTGGTCAACTGGTTTGGTTGATTGTTATGAGAAGAACCTAAAGGGAACCAAAATAT
CTCCCAAGAGGCAAAAATACATGCAAATGCAAGAACCCCACAATCCATTAGTGGGGTTGGTTCAAGATATGATGAGCAAT
CTAAATTTTGAATCTTAAAAATGATCTTAATCTAAGTTAGCTCAAGTGTGGCTATAACTCCAAAGCTTAGCCACCGAGAA
TATACATGTGTTAGCAATTCCTTTATCCTCAAAGGAAGTTTATGTTCTAGCGTTCTACTACAAGACAATGTGTAACAACA
TGGTCCTAGATCTAATAATCCTAAGACTGCACATTAAAATGGATATAGCGTGAAGTAGTGTGCACACCTTTGCACACACT
ACTTCAACACTTCCAGGTGGTGGCAATTCACTTCTTGTGCCTTTCCCGGGAAATCCTTATTTCCTTTCTTGTTGATCAGC
CAATCCTAAGTTTTTAAGTTTTTCTACAAAATTGCTTGCCTTTGCGAGGCACTGTGCAAAAGACGGTAACTGTTTACTTC
TACAGCTCGAACAAGCTATCTTGAACGAAACCTTCGTTCAGAAAGCAGGTAATGCAATGAATAAAATGAAAAGATGAGTA
ATGTGTATGAAGATGGTCCTAGTTAAACCCCTATGTGAGACTTAACTAGAACTTGCAAAGACGCCCAAACTCCAAATTAT
GGGCTTCTTTGTCTAATGGGTTAGAAGCATAAAGGGAAAAGGGCAACCATGGTTAGGCCACAGGTCTTGTGAAACTTCAG
AGGCATGTGGATGAAAGTAGTAAACAAAGCTTTGCCTTAAGGATTTAAATGAATTGGTCCCCTACATAGCATCATGGAAC
TATGAACCACGAGCCTTCATGGTCAAGCCTGTGGAACTGCAAAGCAAACTGCTGGAGAACATCAGTACCTCTAGTTTTCC
ATGTTGTGTATGAACAACGAAAAAATATAAAGAAACTAACCTGATGGTATGACTGGTGAAGGTGCAAGAGACACTGGTGA
ACCATTGTGATGCGGGTAGTTTCCCCCGGGAGCAGAATAGTGAAACATGTGGTTGGGGTAGTGGAGGGGAGCATAACCAG
TGACAGGTCCATTTCCTTCAGCAAACTGGAGATATGGGTAGAACCCTGCTGCTGGTGCTGCTGCTACACCAGTCATTGGT
CCGCTTCCATACATTGGATGCTGAGCAGTTGCCCCTCCATAAACATTGTAATAGCTCTGCTGTAAAAACAATAATCCAAT
AAGCTATAAGAGATAAGAGTAGAGTAGGGAGAGACTCTTACAATATACATACCGTGGGGTAATTGTAATCCATTGAGTAT
GAAGAGAACCTAAGAAAGTTTAATGAAACCAAACAGAGGATTTATCAGTCTAAGTAGAGTGATGAGTATAGAAAAATCAA
GTAAGAGATTAAACGTGGAGTACCCAAAAGGATTAGTGTAAGGAAGTGTGTAGTGGGAGAATGGAAGTGGGGAAGGAATA
GCAGTAGCCGCGGTCCCAAAGTGTGTCTTGAAAGGGCTAGTCACCTTCATGCCTCTTCCTCCTACATGTCCTGCCATAAC
ACAACAACATGAGAATCTCCTCTCAAACATTTGCTTTCAGACAAGAACAAAACACAACATATTTAACCAGAAGATTTAAC
TAACTAGTGTAGTCTGCAGAAGAATTATAAAGACTAGTGAGCAAGAAAATGGCTTTACTGAATCAACTAAGGAATCAAGA
TGAAGCTATACCTCAAACAATAAAGTAAGACAATTCATAAAGTATCTAACTTTGCTACTAATATGTGAGACATGTGATTC
AAGACATACAATTCCAGCAAGATCCATGGATTTACATATACTCTTGATGTAGGGTTTTCAAAAGTAAAGTATCAAAAGAC
AGAAACCTAAAAGTACCATGAATAGGAGAAGAAGGTTTGGATCTCTGAACACCAAAAGCAGCAAGATTACAATTAGCTCT
TCTTCCATCAATAACAGGAGCTGGATCTACACAAGCTTTCTGAGCTGCTTCCGGATCACAAAAAGTAACCTTTACAAAAA
AAAAACAGAACCCGTGAGCTTGAAGCTATAACAAATCTCCAAAGTAAAAAGAAACAAGAAGAAGAAGAAACTTACAAAGC
CATAGCCTTTAGATCTACCACTAGATTTATCAGTGATAACGACAGCTTCAACAATGTCACCAAACTGTTCAAAGTAATTC
CTGAGAGAGACTTTGTGTGTTTCCCAAGCTAATCCTCCAACGAACACTTTGGTAAATGTTGTGTCTTCCATTTCAGAAAC
AAGGGAAAATTCCACGAAGTAAAGTTTCCGGTTTTGGGAACAGAAGAAGCAGAGAGACGGTAGTTGAGAAACGAGAGAGA
GAGAAGAAGGAGGAGGGAAGAGGATTCAAGGAAAAGTCTCAGGGAAAAAAGAGAGAATTTGGGGACACACTCATTGAATT
ATTTAACTTAGCTTTTCACAAATATCAATGACATTTTTTT
>AT1G33480.1 | chr1:12145758-12148757 REVERSE LENGTH=3000
GCTTAACCGTTTGTGTTCAGTCCATATCCCGTAAAGCTTGCTGCTTTCTTGCATTTGTAACTTGTAACACTAGTACATTT
TCTAGGAGTGAAAATGAGAGATTGATCCATAGTAGAAACAAACATTTTGGAAGGCAAATACTTCTTCTCAGGGAAACTTG
TCCCATTATCATTTGCGTTTGCTCGCGCGCAAAAACAAAGAGTATGGTCTGCTACAAAATCAGCAGATAATCAAATATTC
AAAACTGGTTCAAAAAGGGTTGATCTTAGCTTACCTGAATTAGCGATTTCTTAGTCTGAAAAAAGTCAAAAACAAGAAGA
TAAGGTATTAGAAAAGAGAAAAAGATAAAGCAGAGTCAAAGGTTGGGTAAGAGAAGCTTGTATTGTTCTCTCTCTGCTTT
AATACCTTTTCTTTCTCTAACATTCGATCTTCTGTTTAGTCCTTTTCAAGATTCCTTTCGTTGTTTCTTGGCAAAGATAA
GGATCTTAAACCAGAGACTTGACTTCATAACTTACATATTCTTTGAAACTCTCTTGCTCATCGCTGCCCCTTATCTAAAG
TTCCAACATGGGTTCAATCCAAAACACAGTTCACTACTGTTGTGTCTCAAGAGACAATCAGATTATGTACGCTTACAACA
ATGCCGGAGACCACCGCAACAACGAGAGTCTTGCAGCGTTATGCTTGGAAAAGACTCCACCTTTTCACAAGTGGTACTTC
GAAACGAGGGGTAAGAAGACTTTTGGATTCTTGATGAAAGATGACTTCGTTTATTTCGCCATTGTTGATGATGTTTTCAA
GAAATCTAGCGTTCTTGATTTTCTTGAAAAACTGAGAGATGAGTTAAAAGAAGCTAATAAGAAGAATTCTAGAGGAAGTT
TCTCTGGTAGTATCAGTTTTAGCAATGTTCAAGACCAAATTGTCCGAAGACTCATAGCTTCATTAGAGTTTGATCACACT
TGTCTTCCATTATCATCACCTTCCATTGATGGTGCTGAACAAAGCTACGCATCTAACTCCAAAGCTCCTCTTTTAGGAAG
ATCCAACAAGCAAGATAAGAAGAAAGGGAGAGATCATGCGCACTCACTAAGAGGTATTGAGATAGAGGAACACCGAAAAT
CAAATGATAGAGGAAACGTAACAGAATGTTCTAATGCTTCATCTGAATCAGCAACGTATGTTCCAAGAAGGGGACGATCT
GGTGGCTCTCAGAGCATTGAGAGGAAGTGGCGGCGTCAAGTGAAGATTGTTCTTGCCATTGATATAGCTATTTGCTTAAC
GCTGCTTGGTGTTTGGTTGGCTATTTGTCATGGCATTGAGTGTACACGTTCTTGATCTATTTATTCTTCCATATGCATTT
TCCTCTTCTGCAGTTATGTTGTAGAGATTGCAGTTTGAAATATTCTGCAGCATTGTTGATTGTATATTAGGTATAGGTCT
CAAGTTCCTACGTTGGTTTGTGTATAATATGATGATTTTGTTCTTATAGTTGTACATAAAAACCAGTCTGTTGCTGAATG
ATTGTAGTAAGGCCTCTTGGCATCAAGATAATGAAAGTAGGGATTCATATAGTAGGAGACATTGTCATAACCTCATACAA
GAGGATTATATATCAGATCAAAGTAAAATATTGCAATCACAGTTTCATTTTCCAACCACCGAGGATGGAAACTGAAAGCT
TTTAGTTTTCTTACATAGAATCAGAAACACACAGCTTACAAGATATAACAACAAATTACATAAAAAGAGAGTTTTTAGTC
TTGAAGAAATAGAGGAAAGAAGTACAAAAGAGAGATAAAGAGGTGATGAATACCTCTCACCTGAAATTCCTAACCATGGT
TGGTCAACTGGTTTGGTTGATTGTTATGAGAAGAACCTAAAGGGAACCAAAATATCTCCCAAGAGGCAAAAATACATGCA
AATGCAAGAACCCCACAATCCATTAGTGGGGTTGGTTCAAGATATGATGAGCAATCTAAATTTTGAATCTTAAAAATGAT
CTTAATCTAAGTTAGCTCAAGTGTGGCTATAACTCCAAAGCTTAGCCACCGAGAATATACATGTGTTAGCAATTCCTTTA
TCCTCAAAGGAAGTTTATGTTCTAGCGTTCTACTACAAGACAATGTGTAACAACATGGTCCTAGATCTAATAATCCTAAG
ACTGCACATTAAAATGGATATAGCGTGAAGTAGTGTGCACACCTTTGCACACACTACTTCAACACTTCCAGGTGGTGGCA
ATTCACTTCTTGTGCCTTTCCCGGGAAATCCTTATTTCCTTTCTTGTTGATCAGCCAATCCTAAGTTTTTAAGTTTTTCT
ACAAAATTGCTTGCCTTTGCGAGGCACTGTGCAAAAGACGGTAACTGTTTACTTCTACAGCTCGAACAAGCTATCTTGAA
CGAAACCTTCGTTCAGAAAGCAGGTAATGCAATGAATAAAATGAAAAGATGAGTAATGTGTATGAAGATGGTCCTAGTTA
AACCCCTATGTGAGACTTAACTAGAACTTGCAAAGACGCCCAAACTCCAAATTATGGGCTTCTTTGTCTAATGGGTTAGA
AGCATAAAGGGAAAAGGGCAACCATGGTTAGGCCACAGGTCTTGTGAAACTTCAGAGGCATGTGGATGAAAGTAGTAAAC
AAAGCTTTGCCTTAAGGATTTAAATGAATTGGTCCCCTACATAGCATCATGGAACTATGAACCACGAGCCTTCATGGTCA
AGCCTGTGGAACTGCAAAGCAAACTGCTGGAGAACATCAGTACCTCTAGTTTTCCATGTTGTGTATGAACAACGAAAAAA
TATAAAGAAACTAACCTGATGGTATGACTGGTGAAGGTGCAAGAGACACTGGTGAACCATTGTGATGCGGGTAGTTTCCC
CCGGGAGCAGAATAGTGAAACATGTGGTTGGGGTAGTGGAGGGGAGCATAACCAGTGACAGGTCCATTTCCTTCAGCAAA
CTGGAGATATGGGTAGAACCCTGCTGCTGGTGCTGCTGCT
>AT1G33490.2 | chr1:12147941-12150940 REVERSE LENGTH=3000
AATGAAACAGTTATCGGTTTCAACAAAGCTAGAGCGTTGGAGATCCTATGACCTCATGTTCCTGCTATATCGATACTGAG
GTCCGTGTTTGAGTTATCTGTAACAATAAACCTCCCTGTAAATTACAGTGTTTGAAACAGTTTAGGCCTTAGAGGGAGAA
TGTCAAAGGAAAATATAGAAGATAAGTCATGTACTCATATTCATGTCCAACTAAATATATAATGAGAAAGGCAAATGAAT
GTTTTCAAGACAATCAAAAGTACCCTTGAACTAACCAAGTCCTTGTTCTTCTTTATGGATAAGTACTTTATGAATCTAGA
GAGAAAAAACAAAAGCAATCTGGTACGTGTCTCCATTTGGTTACAAAAGAGAACAATCAAGACCTTGAGGTTGACAACTT
GGTGATGGCCAACAAAATGAAGGATTTGTCGGATTAATGGATTATGATCGGTGCAAGTAATAACGTTTCCCCTCCTCTTT
GTTTCTTGTTTGCTTGTTCGGCCAGAATCTACGGGAAAAGTTATCTAACATTTCAATAATCTCTCAAATTCATTATTAAT
GCCCCCTAACTTTTTTTAATTTTCCTCTTTAAAAATAACAAGGAAACAGACAGTTGCCCTATACTGAAAGCTAAATGCTT
CACCTGAAACCTCTCCTCTGCCACATCTCTCTTTCTCTCTCACACATACATTATTTCAATTATTGTTTTTTTTATAACTC
CAATCTTGAATCTTGACGATCTCTGGTTTCTTCATTCAAAGGAGGAGACTTTTTGGGGTTTTTAGACTTTGCTTGTCTAG
TTTTGTCTTGTGTGTGGTGATGTCTTATAGTAATTCAAACCCGGAAAATTATTCAGCTGCAACGAGCTCGCCGGAGCTTA
AACTATATCAAGCATTTATCTTTTCTGTTCCAATTTGTTTCACATTTATTATTCTCTTCTTGTTTTACTTGATCTACCTC
CGTCGTAGTAGCTCTGATTTGTCTTCTCTTGGAATGCGAACTACTTTCATCCCCGGGAACTCTCTCTCCACGGTACACTC
TAATCTCTCTGTTTTTGCTTCCTTGATTGGTTTGTCATTGTAAAGATCTGTGCTTTATCTGGTTTAGTTGTGTAATGATT
AGTGGGTTTTGTCACATGGACAGATTGAATTAGGATTGAGCAAAGAGCTGAGAGAGATGCTTCCCATTGTTGTCTTTAAA
GAGAGCTTCACCGTAATGGATTCACAGTGAGTTTCCAAATTCTTCTCTCTCCAAAATTTGATCTTTTTCACTCAAGGATT
CACCACTCTAGGTGAGGTTTTTCCAAGGGTTATTGCAGTAAAAAGGAGTAAGTGTAGTGATAGGAAAGTTGAAAATTAGG
TTACATGAATATTGAATTAGACCTATGTTGTACATTAGGGAAGTGAATAAAGATGAGAGGATTCTAATCTTTATCTCTAA
TGGTTGAAATTTCTGGTCTGCCTTGATTGAAATGGAGGTTGAAATGGCACAACAGTTGTTTCTATGATAACTTAATTGTA
GGAGATTATGGTTAGTATAGTTTCAGGACAATGTATATTGTGTAGTTTGGAAGAGTTGTTATCCCAATTGCATAATTTGG
GAGTGTAGGTCATTTGACTAATCCTCTGATGTTGAGAGTCCAACTTGTGATGACTAGAATCTGAATAAACTGATTTGGAC
TTTTGATTTACAGATGTTCAGTGTGCCTTGGGGACTATCAACCAAATGACAAGCTTCAACAGATCCCGGTATGTAAACAC
ACTTTTCACATGGACTGCATTGATCTTTGGCTCACATCACATACCACTTGCCCTCTTTGCCGCCTCGCTCTAATCCCGAG
TCGTTCCCGTCAAAGCCAAGATGATCCTGTTCCGAGTCTCGTAAGCCCTGATGAAGAAGTGTCGAGTCAACCAGAATCTG
AGCCAGTAAACCACAGAGTAGTGTCGACTCAACCAGAATCTGAGCCAGTAAACCACAGTGGAGTCTCGAGTCAACCAGAA
TCTCAGCCAGTAGTAAACCACAGAGGAGTCTCGAGTCAACCGGAGTCTCAGCCAGTAAACCACATTAACGATGGCCATGA
GCAGCAATGTGATCAAGATGTAGAGGGCTTTAAGGAAATGGAAGAGGACGAACGAAACAACATCGGGACATCGAGTGCTT
GTTGTAGTTGTAGAACTGGTTAAGCTTAACCGTTTGTGTTCAGTCCATATCCCGTAAAGCTTGCTGCTTTCTTGCATTTG
TAACTTGTAACACTAGTACATTTTCTAGGAGTGAAAATGAGAGATTGATCCATAGTAGAAACAAACATTTTGGAAGGCAA
ATACTTCTTCTCAGGGAAACTTGTCCCATTATCATTTGCGTTTGCTCGCGCGCAAAAACAAAGAGTATGGTCTGCTACAA
AATCAGCAGATAATCAAATATTCAAAACTGGTTCAAAAAGGGTTGATCTTAGCTTACCTGAATTAGCGATTTCTTAGTCT
GAAAAAAGTCAAAAACAAGAAGATAAGGTATTAGAAAAGAGAAAAAGATAAAGCAGAGTCAAAGGTTGGGTAAGAGAAGC
TTGTATTGTTCTCTCTCTGCTTTAATACCTTTTCTTTCTCTAACATTCGATCTTCTGTTTAGTCCTTTTCAAGATTCCTT
TCGTTGTTTCTTGGCAAAGATAAGGATCTTAAACCAGAGACTTGACTTCATAACTTACATATTCTTTGAAACTCTCTTGC
TCATCGCTGCCCCTTATCTAAAGTTCCAACATGGGTTCAATCCAAAACACAGTTCACTACTGTTGTGTCTCAAGAGACAA
TCAGATTATGTACGCTTACAACAATGCCGGAGACCACCGCAACAACGAGAGTCTTGCAGCGTTATGCTTGGAAAAGACTC
CACCTTTTCACAAGTGGTACTTCGAAACGAGGGGTAAGAAGACTTTTGGATTCTTGATGAAAGATGACTTCGTTTATTTC
GCCATTGTTGATGATGTTTTCAAGAAATCTAGCGTTCTTG
>AT1G33490.1 | chr1:12147941-12150940 REVERSE LENGTH=3000
AATGAAACAGTTATCGGTTTCAACAAAGCTAGAGCGTTGGAGATCCTATGACCTCATGTTCCTGCTATATCGATACTGAG
GTCCGTGTTTGAGTTATCTGTAACAATAAACCTCCCTGTAAATTACAGTGTTTGAAACAGTTTAGGCCTTAGAGGGAGAA
TGTCAAAGGAAAATATAGAAGATAAGTCATGTACTCATATTCATGTCCAACTAAATATATAATGAGAAAGGCAAATGAAT
GTTTTCAAGACAATCAAAAGTACCCTTGAACTAACCAAGTCCTTGTTCTTCTTTATGGATAAGTACTTTATGAATCTAGA
GAGAAAAAACAAAAGCAATCTGGTACGTGTCTCCATTTGGTTACAAAAGAGAACAATCAAGACCTTGAGGTTGACAACTT
GGTGATGGCCAACAAAATGAAGGATTTGTCGGATTAATGGATTATGATCGGTGCAAGTAATAACGTTTCCCCTCCTCTTT
GTTTCTTGTTTGCTTGTTCGGCCAGAATCTACGGGAAAAGTTATCTAACATTTCAATAATCTCTCAAATTCATTATTAAT
GCCCCCTAACTTTTTTTAATTTTCCTCTTTAAAAATAACAAGGAAACAGACAGTTGCCCTATACTGAAAGCTAAATGCTT
CACCTGAAACCTCTCCTCTGCCACATCTCTCTTTCTCTCTCACACATACATTATTTCAATTATTGTTTTTTTTATAACTC
CAATCTTGAATCTTGACGATCTCTGGTTTCTTCATTCAAAGGAGGAGACTTTTTGGGGTTTTTAGACTTTGCTTGTCTAG
TTTTGTCTTGTGTGTGGTGATGTCTTATAGTAATTCAAACCCGGAAAATTATTCAGCTGCAACGAGCTCGCCGGAGCTTA
AACTATATCAAGCATTTATCTTTTCTGTTCCAATTTGTTTCACATTTATTATTCTCTTCTTGTTTTACTTGATCTACCTC
CGTCGTAGTAGCTCTGATTTGTCTTCTCTTGGAATGCGAACTACTTTCATCCCCGGGAACTCTCTCTCCACGGTACACTC
TAATCTCTCTGTTTTTGCTTCCTTGATTGGTTTGTCATTGTAAAGATCTGTGCTTTATCTGGTTTAGTTGTGTAATGATT
AGTGGGTTTTGTCACATGGACAGATTGAATTAGGATTGAGCAAAGAGCTGAGAGAGATGCTTCCCATTGTTGTCTTTAAA
GAGAGCTTCACCGTAATGGATTCACAGTGAGTTTCCAAATTCTTCTCTCTCCAAAATTTGATCTTTTTCACTCAAGGATT
CACCACTCTAGGTGAGGTTTTTCCAAGGGTTATTGCAGTAAAAAGGAGTAAGTGTAGTGATAGGAAAGTTGAAAATTAGG
TTACATGAATATTGAATTAGACCTATGTTGTACATTAGGGAAGTGAATAAAGATGAGAGGATTCTAATCTTTATCTCTAA
TGGTTGAAATTTCTGGTCTGCCTTGATTGAAATGGAGGTTGAAATGGCACAACAGTTGTTTCTATGATAACTTAATTGTA
GGAGATTATGGTTAGTATAGTTTCAGGACAATGTATATTGTGTAGTTTGGAAGAGTTGTTATCCCAATTGCATAATTTGG
GAGTGTAGGTCATTTGACTAATCCTCTGATGTTGAGAGTCCAACTTGTGATGACTAGAATCTGAATAAACTGATTTGGAC
TTTTGATTTACAGATGTTCAGTGTGCCTTGGGGACTATCAACCAAATGACAAGCTTCAACAGATCCCGGTATGTAAACAC
ACTTTTCACATGGACTGCATTGATCTTTGGCTCACATCACATACCACTTGCCCTCTTTGCCGCCTCGCTCTAATCCCGAG
TCGTTCCCGTCAAAGCCAAGATGATCCTGTTCCGAGTCTCGTAAGCCCTGATGAAGAAGTGTCGAGTCAACCAGAATCTG
AGCCAGTAAACCACAGAGTAGTGTCGACTCAACCAGAATCTGAGCCAGTAAACCACAGTGGAGTCTCGAGTCAACCAGAA
TCTCAGCCAGTAGTAAACCACAGAGGAGTCTCGAGTCAACCGGAGTCTCAGCCAGTAAACCACATTAACGATGGCCATGA
GCAGCAATGTGATCAAGATGTAGAGGGCTTTAAGGAAATGGAAGAGGACGAACGAAACAACATCGGGACATCGAGTGCTT
GTTGTAGTTGTAGAACTGGTTAAGCTTAACCGTTTGTGTTCAGTCCATATCCCGTAAAGCTTGCTGCTTTCTTGCATTTG
TAACTTGTAACACTAGTACATTTTCTAGGAGTGAAAATGAGAGATTGATCCATAGTAGAAACAAACATTTTGGAAGGCAA
ATACTTCTTCTCAGGGAAACTTGTCCCATTATCATTTGCGTTTGCTCGCGCGCAAAAACAAAGAGTATGGTCTGCTACAA
AATCAGCAGATAATCAAATATTCAAAACTGGTTCAAAAAGGGTTGATCTTAGCTTACCTGAATTAGCGATTTCTTAGTCT
GAAAAAAGTCAAAAACAAGAAGATAAGGTATTAGAAAAGAGAAAAAGATAAAGCAGAGTCAAAGGTTGGGTAAGAGAAGC
TTGTATTGTTCTCTCTCTGCTTTAATACCTTTTCTTTCTCTAACATTCGATCTTCTGTTTAGTCCTTTTCAAGATTCCTT
TCGTTGTTTCTTGGCAAAGATAAGGATCTTAAACCAGAGACTTGACTTCATAACTTACATATTCTTTGAAACTCTCTTGC
TCATCGCTGCCCCTTATCTAAAGTTCCAACATGGGTTCAATCCAAAACACAGTTCACTACTGTTGTGTCTCAAGAGACAA
TCAGATTATGTACGCTTACAACAATGCCGGAGACCACCGCAACAACGAGAGTCTTGCAGCGTTATGCTTGGAAAAGACTC
CACCTTTTCACAAGTGGTACTTCGAAACGAGGGGTAAGAAGACTTTTGGATTCTTGATGAAAGATGACTTCGTTTATTTC
GCCATTGTTGATGATGTTTTCAAGAAATCTAGCGTTCTTG
>AT1G33490.3 | chr1:12148301-12151300 REVERSE LENGTH=3000
ATGTTGGTGATTTCTATTTGATGCGAAGCTGCTCATCGCATTTCCTGCCAGAATCTTTAGGTTCAGTATCTTCCAAGTGG
GATTTTCTCTAGTATGTTGTCATTTGTCAGTGTTTTTCAAATCTGAAGATAATATTGGTTTCCTCTCGTGATTTATGTCG
ATGACAAGTTGGTTTGGGTTGTCATATAACTGGCTTAAAACAAGAACTTATTTATGCAGCTACTAGGATGGCTCATAGCG
GCACCATTTGTGATCGTTGCACTATACATCATGTTTCTCCCATGTTTCAAAATACTTGTCCGCAAATTCAGCTCTGTTGA
TTCAACCGCAAAGACACCTACAAAGGAAAGGATCGCGTAAAATGAAACAGTTATCGGTTTCAACAAAGCTAGAGCGTTGG
AGATCCTATGACCTCATGTTCCTGCTATATCGATACTGAGGTCCGTGTTTGAGTTATCTGTAACAATAAACCTCCCTGTA
AATTACAGTGTTTGAAACAGTTTAGGCCTTAGAGGGAGAATGTCAAAGGAAAATATAGAAGATAAGTCATGTACTCATAT
TCATGTCCAACTAAATATATAATGAGAAAGGCAAATGAATGTTTTCAAGACAATCAAAAGTACCCTTGAACTAACCAAGT
CCTTGTTCTTCTTTATGGATAAGTACTTTATGAATCTAGAGAGAAAAAACAAAAGCAATCTGGTACGTGTCTCCATTTGG
TTACAAAAGAGAACAATCAAGACCTTGAGGTTGACAACTTGGTGATGGCCAACAAAATGAAGGATTTGTCGGATTAATGG
ATTATGATCGGTGCAAGTAATAACGTTTCCCCTCCTCTTTGTTTCTTGTTTGCTTGTTCGGCCAGAATCTACGGGAAAAG
TTATCTAACATTTCAATAATCTCTCAAATTCATTATTAATGCCCCCTAACTTTTTTTAATTTTCCTCTTTAAAAATAACA
AGGAAACAGACAGTTGCCCTATACTGAAAGCTAAATGCTTCACCTGAAACCTCTCCTCTGCCACATCTCTCTTTCTCTCT
CACACATACATTATTTCAATTATTGTTTTTTTTATAACTCCAATCTTGAATCTTGACGATCTCTGGTTTCTTCATTCAAA
GGAGGAGACTTTTTGGGGTTTTTAGACTTTGCTTGTCTAGTTTTGTCTTGTGTGTGGTGATGTCTTATAGTAATTCAAAC
CCGGAAAATTATTCAGCTGCAACGAGCTCGCCGGAGCTTAAACTATATCAAGCATTTATCTTTTCTGTTCCAATTTGTTT
CACATTTATTATTCTCTTCTTGTTTTACTTGATCTACCTCCGTCGTAGTAGCTCTGATTTGTCTTCTCTTGGAATGCGAA
CTACTTTCATCCCCGGGAACTCTCTCTCCACGGTACACTCTAATCTCTCTGTTTTTGCTTCCTTGATTGGTTTGTCATTG
TAAAGATCTGTGCTTTATCTGGTTTAGTTGTGTAATGATTAGTGGGTTTTGTCACATGGACAGATTGAATTAGGATTGAG
CAAAGAGCTGAGAGAGATGCTTCCCATTGTTGTCTTTAAAGAGAGCTTCACCGTAATGGATTCACAGTGAGTTTCCAAAT
TCTTCTCTCTCCAAAATTTGATCTTTTTCACTCAAGGATTCACCACTCTAGGTGAGGTTTTTCCAAGGGTTATTGCAGTA
AAAAGGAGTAAGTGTAGTGATAGGAAAGTTGAAAATTAGGTTACATGAATATTGAATTAGACCTATGTTGTACATTAGGG
AAGTGAATAAAGATGAGAGGATTCTAATCTTTATCTCTAATGGTTGAAATTTCTGGTCTGCCTTGATTGAAATGGAGGTT
GAAATGGCACAACAGTTGTTTCTATGATAACTTAATTGTAGGAGATTATGGTTAGTATAGTTTCAGGACAATGTATATTG
TGTAGTTTGGAAGAGTTGTTATCCCAATTGCATAATTTGGGAGTGTAGGTCATTTGACTAATCCTCTGATGTTGAGAGTC
CAACTTGTGATGACTAGAATCTGAATAAACTGATTTGGACTTTTGATTTACAGATGTTCAGTGTGCCTTGGGGACTATCA
ACCAAATGACAAGCTTCAACAGATCCCGGTATGTAAACACACTTTTCACATGGACTGCATTGATCTTTGGCTCACATCAC
ATACCACTTGCCCTCTTTGCCGCCTCGCTCTAATCCCGAGTCGTTCCCGTCAAAGCCAAGATGATCCTGTTCCGAGTCTC
GTAAGCCCTGATGAAGAAGTGTCGAGTCAACCAGAATCTGAGCCAGTAAACCACAGAGTAGTGTCGACTCAACCAGAATC
TGAGCCAGTAAACCACAGTGGAGTCTCGAGTCAACCAGAATCTCAGCCAGTAGTAAACCACAGAGGAGTCTCGAGTCAAC
CGGAGTCTCAGCCAGTAAACCACATTAACGATGGCCATGAGCAGCAATGTGATCAAGATGTAGAGGGCTTTAAGGAAATG
GAAGAGGACGAACGAAACAACATCGGGACATCGAGTGCTTGTTGTAGTTGTAGAACTGGTTAAGCTTAACCGTTTGTGTT
CAGTCCATATCCCGTAAAGCTTGCTGCTTTCTTGCATTTGTAACTTGTAACACTAGTACATTTTCTAGGAGTGAAAATGA
GAGATTGATCCATAGTAGAAACAAACATTTTGGAAGGCAAATACTTCTTCTCAGGGAAACTTGTCCCATTATCATTTGCG
TTTGCTCGCGCGCAAAAACAAAGAGTATGGTCTGCTACAAAATCAGCAGATAATCAAATATTCAAAACTGGTTCAAAAAG
GGTTGATCTTAGCTTACCTGAATTAGCGATTTCTTAGTCTGAAAAAAGTCAAAAACAAGAAGATAAGGTATTAGAAAAGA
GAAAAAGATAAAGCAGAGTCAAAGGTTGGGTAAGAGAAGCTTGTATTGTTCTCTCTCTGCTTTAATACCTTTTCTTTCTC
TAACATTCGATCTTCTGTTTAGTCCTTTTCAAGATTCCTT
>AT1G33500.1 | chr1:12154681-12157680 FORWARD LENGTH=3000
ATTAGGCCAAAGTTATACATGCACTATCACCATTCAAGCAGCTGTCAAACTATTATCTTAATATGTGAACAAATCGAGAA
CCAAAAGTAGCTTTATGTACTAGTTCTTTTGAATCTGTGGACTGGGTTAATTGTTTTTAGTTTGTAGAAAGATACAACTA
TCATGCTGTCTTGTGGCAGTATATAATGTCTTACAGTTTGAGGTTCTCTATATGCATGAGAACAGCATTTTACTCTTGAT
GATGCAAATATGGCCATATGGGTATAGCATTAACCTTAAATTTTTGATAAGGTGTGTGCATATACAACATTGTATATTAA
GCCTCTCATTATAAGCCTTAAGACTAAGTCACTTACTAAATGCGATCTAAAAAGATTTGAGTTGTCATCCACATGTTGAG
TGTGTGTTATGATTCAAACCAGAAGTAATCTTATTCTTCAGCTAGCTATTTCTAAAGTAAATAATATTACCATGTAAGCT
TATATTCGGAAAAACGGTCTGTTTCCAGAGATCTAAAAGAACTTTCAGAATCAGATAACTTAACCTTTTAACATTCATTA
GCAGAAGCGTGTACTCTCACAAAGGGGGTATCAAACACGTTATAGGCTAAGTAAGAAGGCTATTATTTGGTGGCTCAAGC
ATAACGTAGCTACACCCTATCACCCTCAAACATGCGGTCAAGTCGAACTTTCCAACATGGAGATTAAAGGGATATTGGAA
AAGACTGTAGGTATCTAGAAAGGATTGGGCTGCAAAGCTAGATGATGTTCTTTGGACATATAGAACTGCCTACAAAACTC
CAATTGGAACAACACTGTTCAACCTCATCTATGGGAAGTCTTGTCATTTATCGGTTGAGTTAGAGTACAAAGTTTTATGG
GTTACGAAGTTGATTAACTACGACATTAAGTTTGTGGGGAACGACGTTTGATTCAGCTCAATGAGTTGAATGAAATTCGT
TTCGATACTTATGAGAATTCTAGAATTTACAAAGAAAGGACCAAAGCCCTTCATGGCAAAAAGATAATCCTAAAGAAGTT
CGGAGAAGGTGATAAAATACTCCTATTCAACTCAAGGTTCAAGGTTTAAAATATTTTCTCAAAGAAAAAGCAAGTTTTTT
TTTTTTTTTTTTTTTTTAACATCAAGATATCTTTATTAGTAAGATGAAATGTGATCCTCATGGAGGATTTGTACAAGAAA
TCGGGGAACATAAAAATGATTTACAAAAGCTGAATTGAGAGGAATAGGCGCTTTGGCTAAACAGTCAGCTGCTTTGTTAC
TTGTTCTTGGTGTCCATTTGATAGTTGCCCTTGTGAAGCGTTTTTCCCAAACTTGAATTTCTCTGATCAGGTTATGAACT
TGGAAGTTACGTGATTTGCCTGTGCTTAATGAGACGGCTTGTTGATTGTCTCCTTCAAAGATTACATGAGTGTATCCTTT
TCCCCAAACATGTTGCATTGCCATCAATAAGGCTTGTAGTTCCGCTTCTAACGTGTTGACACAGTTATGGCCTGTACTTT
GAGATGCTTCTTTGTAGTATCCATTGCAGTCTCTGAGAATCCAGCCTGCTTTGACAATGTTACCATTTTGACTGTAGCTG
CAGTCGTAGTTGCATTTGATGTAGCCCGCATCCGGTTTTGTCCAGCCGCAGTTGGGGTCGTAAGTTGAGCGGTTGGTTGT
TAGGTTTGCAGTAGTTCCTTGGTCCGCCCATTCATATGCATCCGTTACAGCTTGCTGGGCCTCTTTTCTCCATTCGCAAC
TTCTTTGTTGATAGACAAGGAGATTACGGCTTTTCCATATTCTCCATAGAGTCCACAAGGGAATTTGTCTTGTTAAAGGA
TCTTATCTTTTGTTGTTGCAGCTTTGCAGGATCACCTTGATTTTATCTTCTAAAGTAATGTTGGAGTCAAAGAAAGCAGA
ATGGAATATCTGTGTACCTCTCCAAATAGCTTGAGCATGGTGACAGCCAAAAAAGAGGTGATCCGGTGTCTCCTCTGCCA
TACAACATCGCTTGCACGTCGGATCATCTATTATTCGCCTTGTCACAAGAGTTGAACCTATCGCCAGTGTCTTCGTAAGC
ATTCTCCAAAGGAAGTGTTTAAGTTTAGGTGCTGTGTGTAGTTTCCAGATTGCCTTCTTCATTTCAAGTTGACCTGGTGG
TGGTTGCAAGTGTTTTTTTTTGTTTTCTTTTAAAGTAAAATCAATTAATTAGCATTATGTTTTTTCAATTCTATTGATAA
TGGACTTTCCTCCAGGTTCGGCCCATTAGCACTCTAAATATTTTAACAGGCCCTTCTACACTATTTCTAGGGGACCGTGG
TATCCGACATTTCCATTTCTTTCATGTCCAAGCACAAAATTTCAGTGACCACCGACGAGAATAACTTTGTGGCTGACGGC
AACATTTGGGAGTTCGTCATCAAATTCATTCCTTCGTTTGAACTTTTCAATTCTTTTTTGCCAAGAATCACACATACAAG
AAGAAATTCCAAGCTCGTTTTGTTTTAATACAGAGTTCTACCCACTTTGCATACAAGTTCACATGCATAGTACATCAATT
ACAAGGAATCATAAATGGAGATAACCAACTTCTCCAAAGCTCTCCCCAACATGAATATGCAAGAACATTATGACAGAAGC
ACATAAAAGAGAAGCTAAATCAAGCTTGTTTAGTTTTAAAAGCTCGCAGATAACACATACGAAACTCCAAAAACACCTCG
TCAACTCAAAGTTGCAAGAAAACTAAACAAGGAAATGAGCTAGTTGCAATACCTTGAAACTTAGCAGCTTCAGTTCACCA
TAGAGTTTTAGTATTCAATATCATCCATATCACCCATGTACTCAGCAACTTGGTCAAGCCTAACATCAAGCATCTTGTGG
TTGTCTAAATCACGAACCACACCAGTTTCTTTATCCAAATCTTTCTCAACCAGATTTCCATAGACACCCTTATGCTTCCC
CGATAAAACCAAAACCGGCCCTCCTCGTCTAGGCAATGCC
>AT1G33500.3 | chr1:12154686-12157685 FORWARD LENGTH=3000
GCCAAAGTTATACATGCACTATCACCATTCAAGCAGCTGTCAAACTATTATCTTAATATGTGAACAAATCGAGAACCAAA
AGTAGCTTTATGTACTAGTTCTTTTGAATCTGTGGACTGGGTTAATTGTTTTTAGTTTGTAGAAAGATACAACTATCATG
CTGTCTTGTGGCAGTATATAATGTCTTACAGTTTGAGGTTCTCTATATGCATGAGAACAGCATTTTACTCTTGATGATGC
AAATATGGCCATATGGGTATAGCATTAACCTTAAATTTTTGATAAGGTGTGTGCATATACAACATTGTATATTAAGCCTC
TCATTATAAGCCTTAAGACTAAGTCACTTACTAAATGCGATCTAAAAAGATTTGAGTTGTCATCCACATGTTGAGTGTGT
GTTATGATTCAAACCAGAAGTAATCTTATTCTTCAGCTAGCTATTTCTAAAGTAAATAATATTACCATGTAAGCTTATAT
TCGGAAAAACGGTCTGTTTCCAGAGATCTAAAAGAACTTTCAGAATCAGATAACTTAACCTTTTAACATTCATTAGCAGA
AGCGTGTACTCTCACAAAGGGGGTATCAAACACGTTATAGGCTAAGTAAGAAGGCTATTATTTGGTGGCTCAAGCATAAC
GTAGCTACACCCTATCACCCTCAAACATGCGGTCAAGTCGAACTTTCCAACATGGAGATTAAAGGGATATTGGAAAAGAC
TGTAGGTATCTAGAAAGGATTGGGCTGCAAAGCTAGATGATGTTCTTTGGACATATAGAACTGCCTACAAAACTCCAATT
GGAACAACACTGTTCAACCTCATCTATGGGAAGTCTTGTCATTTATCGGTTGAGTTAGAGTACAAAGTTTTATGGGTTAC
GAAGTTGATTAACTACGACATTAAGTTTGTGGGGAACGACGTTTGATTCAGCTCAATGAGTTGAATGAAATTCGTTTCGA
TACTTATGAGAATTCTAGAATTTACAAAGAAAGGACCAAAGCCCTTCATGGCAAAAAGATAATCCTAAAGAAGTTCGGAG
AAGGTGATAAAATACTCCTATTCAACTCAAGGTTCAAGGTTTAAAATATTTTCTCAAAGAAAAAGCAAGTTTTTTTTTTT
TTTTTTTTTTTTAACATCAAGATATCTTTATTAGTAAGATGAAATGTGATCCTCATGGAGGATTTGTACAAGAAATCGGG
GAACATAAAAATGATTTACAAAAGCTGAATTGAGAGGAATAGGCGCTTTGGCTAAACAGTCAGCTGCTTTGTTACTTGTT
CTTGGTGTCCATTTGATAGTTGCCCTTGTGAAGCGTTTTTCCCAAACTTGAATTTCTCTGATCAGGTTATGAACTTGGAA
GTTACGTGATTTGCCTGTGCTTAATGAGACGGCTTGTTGATTGTCTCCTTCAAAGATTACATGAGTGTATCCTTTTCCCC
AAACATGTTGCATTGCCATCAATAAGGCTTGTAGTTCCGCTTCTAACGTGTTGACACAGTTATGGCCTGTACTTTGAGAT
GCTTCTTTGTAGTATCCATTGCAGTCTCTGAGAATCCAGCCTGCTTTGACAATGTTACCATTTTGACTGTAGCTGCAGTC
GTAGTTGCATTTGATGTAGCCCGCATCCGGTTTTGTCCAGCCGCAGTTGGGGTCGTAAGTTGAGCGGTTGGTTGTTAGGT
TTGCAGTAGTTCCTTGGTCCGCCCATTCATATGCATCCGTTACAGCTTGCTGGGCCTCTTTTCTCCATTCGCAACTTCTT
TGTTGATAGACAAGGAGATTACGGCTTTTCCATATTCTCCATAGAGTCCACAAGGGAATTTGTCTTGTTAAAGGATCTTA
TCTTTTGTTGTTGCAGCTTTGCAGGATCACCTTGATTTTATCTTCTAAAGTAATGTTGGAGTCAAAGAAAGCAGAATGGA
ATATCTGTGTACCTCTCCAAATAGCTTGAGCATGGTGACAGCCAAAAAAGAGGTGATCCGGTGTCTCCTCTGCCATACAA
CATCGCTTGCACGTCGGATCATCTATTATTCGCCTTGTCACAAGAGTTGAACCTATCGCCAGTGTCTTCGTAAGCATTCT
CCAAAGGAAGTGTTTAAGTTTAGGTGCTGTGTGTAGTTTCCAGATTGCCTTCTTCATTTCAAGTTGACCTGGTGGTGGTT
GCAAGTGTTTTTTTTTGTTTTCTTTTAAAGTAAAATCAATTAATTAGCATTATGTTTTTTCAATTCTATTGATAATGGAC
TTTCCTCCAGGTTCGGCCCATTAGCACTCTAAATATTTTAACAGGCCCTTCTACACTATTTCTAGGGGACCGTGGTATCC
GACATTTCCATTTCTTTCATGTCCAAGCACAAAATTTCAGTGACCACCGACGAGAATAACTTTGTGGCTGACGGCAACAT
TTGGGAGTTCGTCATCAAATTCATTCCTTCGTTTGAACTTTTCAATTCTTTTTTGCCAAGAATCACACATACAAGAAGAA
ATTCCAAGCTCGTTTTGTTTTAATACAGAGTTCTACCCACTTTGCATACAAGTTCACATGCATAGTACATCAATTACAAG
GAATCATAAATGGAGATAACCAACTTCTCCAAAGCTCTCCCCAACATGAATATGCAAGAACATTATGACAGAAGCACATA
AAAGAGAAGCTAAATCAAGCTTGTTTAGTTTTAAAAGCTCGCAGATAACACATACGAAACTCCAAAAACACCTCGTCAAC
TCAAAGTTGCAAGAAAACTAAACAAGGAAATGAGCTAGTTGCAATACCTTGAAACTTAGCAGCTTCAGTTCACCATAGAG
TTTTAGTATTCAATATCATCCATATCACCCATGTACTCAGCAACTTGGTCAAGCCTAACATCAAGCATCTTGTGGTTGTC
TAAATCACGAACCACACCAGTTTCTTTATCCAAATCTTTCTCAACCAGATTTCCATAGACACCCTTATGCTTCCCCGATA
AAACCAAAACCGGCCCTCCTCGTCTAGGCAATGCCGTCTC
>AT1G33500.2 | chr1:12154686-12157685 FORWARD LENGTH=3000
GCCAAAGTTATACATGCACTATCACCATTCAAGCAGCTGTCAAACTATTATCTTAATATGTGAACAAATCGAGAACCAAA
AGTAGCTTTATGTACTAGTTCTTTTGAATCTGTGGACTGGGTTAATTGTTTTTAGTTTGTAGAAAGATACAACTATCATG
CTGTCTTGTGGCAGTATATAATGTCTTACAGTTTGAGGTTCTCTATATGCATGAGAACAGCATTTTACTCTTGATGATGC
AAATATGGCCATATGGGTATAGCATTAACCTTAAATTTTTGATAAGGTGTGTGCATATACAACATTGTATATTAAGCCTC
TCATTATAAGCCTTAAGACTAAGTCACTTACTAAATGCGATCTAAAAAGATTTGAGTTGTCATCCACATGTTGAGTGTGT
GTTATGATTCAAACCAGAAGTAATCTTATTCTTCAGCTAGCTATTTCTAAAGTAAATAATATTACCATGTAAGCTTATAT
TCGGAAAAACGGTCTGTTTCCAGAGATCTAAAAGAACTTTCAGAATCAGATAACTTAACCTTTTAACATTCATTAGCAGA
AGCGTGTACTCTCACAAAGGGGGTATCAAACACGTTATAGGCTAAGTAAGAAGGCTATTATTTGGTGGCTCAAGCATAAC
GTAGCTACACCCTATCACCCTCAAACATGCGGTCAAGTCGAACTTTCCAACATGGAGATTAAAGGGATATTGGAAAAGAC
TGTAGGTATCTAGAAAGGATTGGGCTGCAAAGCTAGATGATGTTCTTTGGACATATAGAACTGCCTACAAAACTCCAATT
GGAACAACACTGTTCAACCTCATCTATGGGAAGTCTTGTCATTTATCGGTTGAGTTAGAGTACAAAGTTTTATGGGTTAC
GAAGTTGATTAACTACGACATTAAGTTTGTGGGGAACGACGTTTGATTCAGCTCAATGAGTTGAATGAAATTCGTTTCGA
TACTTATGAGAATTCTAGAATTTACAAAGAAAGGACCAAAGCCCTTCATGGCAAAAAGATAATCCTAAAGAAGTTCGGAG
AAGGTGATAAAATACTCCTATTCAACTCAAGGTTCAAGGTTTAAAATATTTTCTCAAAGAAAAAGCAAGTTTTTTTTTTT
TTTTTTTTTTTTAACATCAAGATATCTTTATTAGTAAGATGAAATGTGATCCTCATGGAGGATTTGTACAAGAAATCGGG
GAACATAAAAATGATTTACAAAAGCTGAATTGAGAGGAATAGGCGCTTTGGCTAAACAGTCAGCTGCTTTGTTACTTGTT
CTTGGTGTCCATTTGATAGTTGCCCTTGTGAAGCGTTTTTCCCAAACTTGAATTTCTCTGATCAGGTTATGAACTTGGAA
GTTACGTGATTTGCCTGTGCTTAATGAGACGGCTTGTTGATTGTCTCCTTCAAAGATTACATGAGTGTATCCTTTTCCCC
AAACATGTTGCATTGCCATCAATAAGGCTTGTAGTTCCGCTTCTAACGTGTTGACACAGTTATGGCCTGTACTTTGAGAT
GCTTCTTTGTAGTATCCATTGCAGTCTCTGAGAATCCAGCCTGCTTTGACAATGTTACCATTTTGACTGTAGCTGCAGTC
GTAGTTGCATTTGATGTAGCCCGCATCCGGTTTTGTCCAGCCGCAGTTGGGGTCGTAAGTTGAGCGGTTGGTTGTTAGGT
TTGCAGTAGTTCCTTGGTCCGCCCATTCATATGCATCCGTTACAGCTTGCTGGGCCTCTTTTCTCCATTCGCAACTTCTT
TGTTGATAGACAAGGAGATTACGGCTTTTCCATATTCTCCATAGAGTCCACAAGGGAATTTGTCTTGTTAAAGGATCTTA
TCTTTTGTTGTTGCAGCTTTGCAGGATCACCTTGATTTTATCTTCTAAAGTAATGTTGGAGTCAAAGAAAGCAGAATGGA
ATATCTGTGTACCTCTCCAAATAGCTTGAGCATGGTGACAGCCAAAAAAGAGGTGATCCGGTGTCTCCTCTGCCATACAA
CATCGCTTGCACGTCGGATCATCTATTATTCGCCTTGTCACAAGAGTTGAACCTATCGCCAGTGTCTTCGTAAGCATTCT
CCAAAGGAAGTGTTTAAGTTTAGGTGCTGTGTGTAGTTTCCAGATTGCCTTCTTCATTTCAAGTTGACCTGGTGGTGGTT
GCAAGTGTTTTTTTTTGTTTTCTTTTAAAGTAAAATCAATTAATTAGCATTATGTTTTTTCAATTCTATTGATAATGGAC
TTTCCTCCAGGTTCGGCCCATTAGCACTCTAAATATTTTAACAGGCCCTTCTACACTATTTCTAGGGGACCGTGGTATCC
GACATTTCCATTTCTTTCATGTCCAAGCACAAAATTTCAGTGACCACCGACGAGAATAACTTTGTGGCTGACGGCAACAT
TTGGGAGTTCGTCATCAAATTCATTCCTTCGTTTGAACTTTTCAATTCTTTTTTGCCAAGAATCACACATACAAGAAGAA
ATTCCAAGCTCGTTTTGTTTTAATACAGAGTTCTACCCACTTTGCATACAAGTTCACATGCATAGTACATCAATTACAAG
GAATCATAAATGGAGATAACCAACTTCTCCAAAGCTCTCCCCAACATGAATATGCAAGAACATTATGACAGAAGCACATA
AAAGAGAAGCTAAATCAAGCTTGTTTAGTTTTAAAAGCTCGCAGATAACACATACGAAACTCCAAAAACACCTCGTCAAC
TCAAAGTTGCAAGAAAACTAAACAAGGAAATGAGCTAGTTGCAATACCTTGAAACTTAGCAGCTTCAGTTCACCATAGAG
TTTTAGTATTCAATATCATCCATATCACCCATGTACTCAGCAACTTGGTCAAGCCTAACATCAAGCATCTTGTGGTTGTC
TAAATCACGAACCACACCAGTTTCTTTATCCAAATCTTTCTCAACCAGATTTCCATAGACACCCTTATGCTTCCCCGATA
AAACCAAAACCGGCCCTCCTCGTCTAGGCAATGCCGTCTC
>AT1G33510.1 | chr1:12152845-12155844 REVERSE LENGTH=3000
TCTTACTAATAAAGATATCTTGATGTTAAAAAAAAAAAAAAAAAAAAAAACTTGCTTTTTCTTTGAGAAAATATTTTAAA
CCTTGAACCTTGAGTTGAATAGGAGTATTTTATCACCTTCTCCGAACTTCTTTAGGATTATCTTTTTGCCATGAAGGGCT
TTGGTCCTTTCTTTGTAAATTCTAGAATTCTCATAAGTATCGAAACGAATTTCATTCAACTCATTGAGCTGAATCAAACG
TCGTTCCCCACAAACTTAATGTCGTAGTTAATCAACTTCGTAACCCATAAAACTTTGTACTCTAACTCAACCGATAAATG
ACAAGACTTCCCATAGATGAGGTTGAACAGTGTTGTTCCAATTGGAGTTTTGTAGGCAGTTCTATATGTCCAAAGAACAT
CATCTAGCTTTGCAGCCCAATCCTTTCTAGATACCTACAGTCTTTTCCAATATCCCTTTAATCTCCATGTTGGAAAGTTC
GACTTGACCGCATGTTTGAGGGTGATAGGGTGTAGCTACGTTATGCTTGAGCCACCAAATAATAGCCTTCTTACTTAGCC
TATAACGTGTTTGATACCCCCTTTGTGAGAGTACACGCTTCTGCTAATGAATGTTAAAAGGTTAAGTTATCTGATTCTGA
AAGTTCTTTTAGATCTCTGGAAACAGACCGTTTTTCCGAATATAAGCTTACATGGTAATATTATTTACTTTAGAAATAGC
TAGCTGAAGAATAAGATTACTTCTGGTTTGAATCATAACACACACTCAACATGTGGATGACAACTCAAATCTTTTTAGAT
CGCATTTAGTAAGTGACTTAGTCTTAAGGCTTATAATGAGAGGCTTAATATACAATGTTGTATATGCACACACCTTATCA
AAAATTTAAGGTTAATGCTATACCCATATGGCCATATTTGCATCATCAAGAGTAAAATGCTGTTCTCATGCATATAGAGA
ACCTCAAACTGTAAGACATTATATACTGCCACAAGACAGCATGATAGTTGTATCTTTCTACAAACTAAAAACAATTAACC
CAGTCCACAGATTCAAAAGAACTAGTACATAAAGCTACTTTTGGTTCTCGATTTGTTCACATATTAAGATAATAGTTTGA
CAGCTGCTTGAATGGTGATAGTGCATGTATAACTTTGGCCTAATCTAAACCAACACTGTATTCCTCTCCACAACCACATT
TAGCAATGTAAGAAATTCCCTACAACAAGTGGAGGTGGTCATTATCATATAGTTAGTAATCAAATCACGCCTATATAAAA
TCAGTGTCACCTTCAGTTTCTCAGCCTGACTCTGTAGCGAACTGAGATACTCTGCCTCTCCGGACTCATCTGACAATAGA
GCTGTGTATTCCTCTTCTAGGATCTTAATATCCACTGACATTAACTCTGGCTGCATTGTTGACGAATTCAGAAAATAGTA
TAGTATCAGATGCAGGGCAAAATCTTACATGACTGAACTCATGCAACAGCAACATCACAATGCTAGCAAAGATTACAGAG
GGTAATTACCTTAAACTCATTAATCTTGTGCTTCACATTCTCAATTGATAGTTTGATCTGAAATGAAATTATATAATTCA
GAGTTGCTTAAAGAGACAAATCTGTGTACTCCAAATTGTTTTTCTTCTTATTTAAGGAATTACTGGAAAGGGAAAAGTAA
CTAAGTTTATAAATAGGAAACAACACATATCCCAAATACAAAGTGCTAGAACCAAAACTACCAATAGTAAAAAGTGGATC
TGAAGTAAATAACCTTCGAATTTTCCTGAAGAAGGTTGGATCTCATCAGTTTTGCTTGATCAAGCTTTGCTCTAGCAGAA
TCTGATAGTTCCATCAGGTTATTCCTTGTCTCTTTTTTCTGAAGTATCAAGGATCCTAACCTCAGTTACTATGGAAATAT
TGAAAGTGTCTTGTAATGAAGTAAGCTTATAAGTATTCATAGGAGAACGAACATGTCCTTGTTGACCAGTTTCATTGCTC
ATATGGGAGATAAACCAGCCCTGGCCAAAATAGGACAACAGAAAGATAACTGTGTTGGTAAACAGCCAATGAGATCACAT
GAACAGGATATGCAAATAACAAACCTTTTGCTCCTCTAGTTTGGTTCTAGCTTCTTCTGCCGTCTTGAGATAGTTAGAAC
TACAATTAGATACAATGTAAATTCACAGGAGTCAGGTGATTCCAAAACCGCAATCTAGATATAGGGAGATGTTCTCTGAA
TTACCGTTTCGATACGAGTTTAGCAGATAAACTGTCTCGTTCTTGAAGAATAAGCTCCAAACTCTACAACAAAGGATACA
TGTTTACTAAGTGTAAGCACAAGATATACAACTGTGTGACAAATCACAGTACTAACTTCTGCTTCTACAAGACATACTCA
TGGCTTTCATAAGAGTTTATTAAATACCTGTGCAATATTAACTGAATCAGATTCCATCGACGAAATTTTCCTCTGCTTCT
CAAGTATATGTGAGCATATCTCACCTCTTGTCCTCGTCTTCTGATCCGTCTCCTCTTTCAGTCTCTTCGTCTCAGACAAT
GCTTCGAATAGTGATACCAAAATAAGAAAACTCAGAATAACATCTCATCAAAAAGAGTATGTATGAAGCTGTGTACATAA
TGATCCAAAACAACCAAATCCAAATCTGAGCGAAGACATCAATGATAGCTAACAGCAAAAATATGTCAATCTATGGAGTT
CCTAAACCAAATTACTTCCAATTAGCAATAATATCAACGAAGATCACGACCTAGAATCTTCCGTACGATTTCGTCCATAT
CAACGAAAAGTTTCTAAAATTCGAAAACGCTGAGAGAGATAGAGAGAAGCTAACCATGTTCGAGATCTTTTTCCAAGGTA
CTGATTGTTGTAACCTGCATCTGTTCCTCAACGGAGACCTTCGCCGCATGATCCTCCACATCTAACCTCAATCGAATCAA
ATCGCCAGTTGAAATTTCACCTCAAATCGGAAAAAATCAG
>AT1G33520.1 | chr1:12154488-12157487 REVERSE LENGTH=3000
AACTCTATGGTGAACTGAAGCTGCTAAGTTTCAAGGTATTGCAACTAGCTCATTTCCTTGTTTAGTTTTCTTGCAACTTT
GAGTTGACGAGGTGTTTTTGGAGTTTCGTATGTGTTATCTGCGAGCTTTTAAAACTAAACAAGCTTGATTTAGCTTCTCT
TTTATGTGCTTCTGTCATAATGTTCTTGCATATTCATGTTGGGGAGAGCTTTGGAGAAGTTGGTTATCTCCATTTATGAT
TCCTTGTAATTGATGTACTATGCATGTGAACTTGTATGCAAAGTGGGTAGAACTCTGTATTAAAACAAAACGAGCTTGGA
ATTTCTTCTTGTATGTGTGATTCTTGGCAAAAAAGAATTGAAAAGTTCAAACGAAGGAATGAATTTGATGACGAACTCCC
AAATGTTGCCGTCAGCCACAAAGTTATTCTCGTCGGTGGTCACTGAAATTTTGTGCTTGGACATGAAAGAAATGGAAATG
TCGGATACCACGGTCCCCTAGAAATAGTGTAGAAGGGCCTGTTAAAATATTTAGAGTGCTAATGGGCCGAACCTGGAGGA
AAGTCCATTATCAATAGAATTGAAAAAACATAATGCTAATTAATTGATTTTACTTTAAAAGAAAACAAAAAAAAACACTT
GCAACCACCACCAGGTCAACTTGAAATGAAGAAGGCAATCTGGAAACTACACACAGCACCTAAACTTAAACACTTCCTTT
GGAGAATGCTTACGAAGACACTGGCGATAGGTTCAACTCTTGTGACAAGGCGAATAATAGATGATCCGACGTGCAAGCGA
TGTTGTATGGCAGAGGAGACACCGGATCACCTCTTTTTTGGCTGTCACCATGCTCAAGCTATTTGGAGAGGTACACAGAT
ATTCCATTCTGCTTTCTTTGACTCCAACATTACTTTAGAAGATAAAATCAAGGTGATCCTGCAAAGCTGCAACAACAAAA
GATAAGATCCTTTAACAAGACAAATTCCCTTGTGGACTCTATGGAGAATATGGAAAAGCCGTAATCTCCTTGTCTATCAA
CAAAGAAGTTGCGAATGGAGAAAAGAGGCCCAGCAAGCTGTAACGGATGCATATGAATGGGCGGACCAAGGAACTACTGC
AAACCTAACAACCAACCGCTCAACTTACGACCCCAACTGCGGCTGGACAAAACCGGATGCGGGCTACATCAAATGCAACT
ACGACTGCAGCTACAGTCAAAATGGTAACATTGTCAAAGCAGGCTGGATTCTCAGAGACTGCAATGGATACTACAAAGAA
GCATCTCAAAGTACAGGCCATAACTGTGTCAACACGTTAGAAGCGGAACTACAAGCCTTATTGATGGCAATGCAACATGT
TTGGGGAAAAGGATACACTCATGTAATCTTTGAAGGAGACAATCAACAAGCCGTCTCATTAAGCACAGGCAAATCACGTA
ACTTCCAAGTTCATAACCTGATCAGAGAAATTCAAGTTTGGGAAAAACGCTTCACAAGGGCAACTATCAAATGGACACCA
AGAACAAGTAACAAAGCAGCTGACTGTTTAGCCAAAGCGCCTATTCCTCTCAATTCAGCTTTTGTAAATCATTTTTATGT
TCCCCGATTTCTTGTACAAATCCTCCATGAGGATCACATTTCATCTTACTAATAAAGATATCTTGATGTTAAAAAAAAAA
AAAAAAAAAAAAACTTGCTTTTTCTTTGAGAAAATATTTTAAACCTTGAACCTTGAGTTGAATAGGAGTATTTTATCACC
TTCTCCGAACTTCTTTAGGATTATCTTTTTGCCATGAAGGGCTTTGGTCCTTTCTTTGTAAATTCTAGAATTCTCATAAG
TATCGAAACGAATTTCATTCAACTCATTGAGCTGAATCAAACGTCGTTCCCCACAAACTTAATGTCGTAGTTAATCAACT
TCGTAACCCATAAAACTTTGTACTCTAACTCAACCGATAAATGACAAGACTTCCCATAGATGAGGTTGAACAGTGTTGTT
CCAATTGGAGTTTTGTAGGCAGTTCTATATGTCCAAAGAACATCATCTAGCTTTGCAGCCCAATCCTTTCTAGATACCTA
CAGTCTTTTCCAATATCCCTTTAATCTCCATGTTGGAAAGTTCGACTTGACCGCATGTTTGAGGGTGATAGGGTGTAGCT
ACGTTATGCTTGAGCCACCAAATAATAGCCTTCTTACTTAGCCTATAACGTGTTTGATACCCCCTTTGTGAGAGTACACG
CTTCTGCTAATGAATGTTAAAAGGTTAAGTTATCTGATTCTGAAAGTTCTTTTAGATCTCTGGAAACAGACCGTTTTTCC
GAATATAAGCTTACATGGTAATATTATTTACTTTAGAAATAGCTAGCTGAAGAATAAGATTACTTCTGGTTTGAATCATA
ACACACACTCAACATGTGGATGACAACTCAAATCTTTTTAGATCGCATTTAGTAAGTGACTTAGTCTTAAGGCTTATAAT
GAGAGGCTTAATATACAATGTTGTATATGCACACACCTTATCAAAAATTTAAGGTTAATGCTATACCCATATGGCCATAT
TTGCATCATCAAGAGTAAAATGCTGTTCTCATGCATATAGAGAACCTCAAACTGTAAGACATTATATACTGCCACAAGAC
AGCATGATAGTTGTATCTTTCTACAAACTAAAAACAATTAACCCAGTCCACAGATTCAAAAGAACTAGTACATAAAGCTA
CTTTTGGTTCTCGATTTGTTCACATATTAAGATAATAGTTTGACAGCTGCTTGAATGGTGATAGTGCATGTATAACTTTG
GCCTAATCTAAACCAACACTGTATTCCTCTCCACAACCACATTTAGCAATGTAAGAAATTCCCTACAACAAGTGGAGGTG
GTCATTATCATATAGTTAGTAATCAAATCACGCCTATATAAAATCAGTGTCACCTTCAGTTTCTCAGCCTGACTCTGTAG
CGAACTGAGATACTCTGCCTCTCCGGACTCATCTGACAAT
>AT1G33530.1 | chr1:12161315-12164314 FORWARD LENGTH=3000
ATTAGTGGTCCTTTGTTTTAACTTGTGGTTTCAAACAAATGTTTTCTTGATTTATTTCTGTATCATCAGCTTTTTCATAT
CCCACAAATGAACTATGTTGAATTTAATTATACCGGAACTATACTCACGTGTAAGAACCCTAATTAAACACGGATTATAT
TTAACACCTTGATTTTAAATTCTATGCAAAATTATGCATAAGTCTTTACACCATTAAAAAACCGTTAATTTCAACATGAA
CTTCTTGAATGTCCACCTATCTTAGCAAATCCGGTGAGTTTTTGCTCCACTAAGGGGCGCTGAGAGATTCTAGGGTTCTG
CCGTCAATATACGCCATTAGAATCGATACTTTACCGACGACATGTTCTCGAAGATTCTGTGAAACTTAACAACGTACGGT
GAATCTGAACGGCAGAGTATCTCCATCTTTCAATGTCGTTGTACTATGAATTGCATGTACTATTATTTCTATATTCTTGT
TCATTTACAGTTACTTTTCTCTCAAGGTAATGAACTTTTTATTTTATTTTGGTGTTCTTTATGTATATAGGCACACCTAA
ATTTCTTTATACAACTTTTTTTTTTGTTAAGAAATTCTTTTAGAAGTGTTTTATATATCACACACATAAATTAGTATATA
TATATACCTTAATATTGTTAATCCCATTTAATTTCTTAGAATCACACACATAAAATTTTGAGGAAATTACATATGTAATT
TAGTGTACGTACGCGTTGAGGACTTATATAAGAAAGGAAATAAACTAGTTAAAACAAAATCTTCAACTACCATAAGACGA
AGAATGAGTTACAGAGTTGCTAAACCGCCGTAGTATCTAGCGATAACCGGTGGTGGGATCAAAGATATCAAGCTTGCGAA
TTGAGTTACATTATTTGTAAATGAATTATAAAATACATGATTATTGAACTGGTAATTTGAAAGATACATTCCAACCTAGT
GATAATGAATGTATTTTAGGCATTGCTTTTCAATGATTTTTGTTGGTACTAATTAACACCTCTCCGGTTAGATGCTAGAG
AGGTCGGCCACTTATCCACCTTTGGAACATCATGAAGCTTTCCTCTGGTTTATACTCTGCGGTGTGCCCTCCTCCCTACA
AAATTAAATCAAGGAAAAACATTTTTCAAAAAATGTAACGACGAAAAACACCAAATATGTTTAGCAAGAACCCTAAAAGA
AAAAGAAACTTGCTTTGATAGTGGCAAATGTCATATTATTGGCGTAAGTCCTTGTATATCCAATAACTTGATTGTTAACA
AACCAAGGTCTCCAATCGTCAGTTATTGAGTAGTTTAGAGATTTGATCCAAGCTTCAGTTCCAATATAAGGCACCATCAT
GTCGTGATCACTGCTATAAACCAATGACCGATAATCCCCTATGATGCTATTGTTTCGATGGTACGGCACACTGCTCTTTA
TGTCTTTCTCATAAGGCAAATCCCAATTGCATCTCATCCATTTCCCTATACTTCCCTGCAATATTCACTTTCTTTTATTC
TTAGTTTACTTCATTGGCACGTAACAAATGATGGCATGTTATGTAATAGTATGACATACTTTCACCACATGAAGTTCTCT
GCGTACATCTTCATCATTAGCCCAATGTGAAGCTAGCAAATACCGGTACATCTGCATTTCATATCTATCATTGAATACAT
GATTTCCATTTATAGGCAAAGCAAGATTAATGTTTATTCTTTTTTTTACTTACATAGCAATCAGGAGTGGGAAGAGAAAG
ATCTGATTGAACAAGTGTCTGAAGATAGCTTCTTCCACCGTGTTCTCCTGAATAAGGATTTGGTGATGCCAAATCACACA
ATGCTATCAAAATGAGTCCTTCATTTATCCTTGAAACACACTTTCATCATCATTAACCAAAAATTCTCAAAATTAGTCTT
TTGTTAGTCTCCTTATAACTATTCACAATGTGAAAGTAAACTTTGTTTTACCTTTCCGTAGTCCTCCATCAATTTCAAGC
ATTTTGTATTAGTAGGATCCACTTTTACATAATTTCCTTGGCAGGTTCTCTTAAGCGACTACAAACAAGAGTATAAAAAT
TGACTTCATTAAAAAATATACATTTTCGAGGATATATAAGAGGCTCAATAAGACCTCTATACATACCTCGTAGAGTTCAT
CAGAGATAAGTCCCATTCGATGAGCATACGGAATCTTGGAGTTATGATCACTATCAAGATCTGTTGAAGGGTTCCCAAGA
ATATAACCCTGTTGATAGAAATGATTGTTTCAAACAAGATATATCCATTTTATATATAAAGTCTCATGATGAACAAATGA
GTGAAGATATTGATGAACCTTAAGATTTATTTGAGGTTTATAGCCATGTTCATTTCCTGCATAAAGGTAATGTTTAGGAC
TATAATAAAGTGGCTAAGTAAAACCAAATCCAGAGAAAATGGATTTTGACAAATAACAAACCTATTGAGATCTGTTGTAC
AATAGCTGGAACAACTATACCGGCGTAAGAATCTCCGCCGACATAGATAGGGTTTGAGACAAACTGTGGATTCTCCACTA
GCCACTGCAAGTAATTCAAAAAGATTATATGCTACATACATATACTTAGATTCTCAACGAAAACTCTGAAAAATGCTTTC
AAAAAAGCAAGACCTTTTGGAGAAACTCATAGGTCTGTTTTGCTTCTCCTGTGTCACTAGGCTTATAAGAAAGAGGAGTT
GTTGAGTAGGAGTAGCCAGTCCCAACAGGCTGATCCAAGAATATTATGCTAGCTACCTGACAAAATCATCAAATCTTGAA
AAAATCGATAAACCCTAAAGAAAAAACAACAAAAGCCTAACTCTGTTTTGTGATGGTCAACGTTTAAAAGAGTCCACCTT
TGTCCAAGAATATGAAGTGGAGACAAGAGAAGGCAAACCTCCATTGTAACCCTCAGTCTTAAAAGTCAACGGCCCTGCAA
AAAAAACAAGAATCCATTTAGACACTAAATTAAAAAGTTC
>AT1G33540.2 | chr1:12159349-12162348 REVERSE LENGTH=3000
CATCTAACCGGAGAGGTGTTAATTAGTACCAACAAAAATCATTGAAAAGCAATGCCTAAAATACATTCATTATCACTAGG
TTGGAATGTATCTTTCAAATTACCAGTTCAATAATCATGTATTTTATAATTCATTTACAAATAATGTAACTCAATTCGCA
AGCTTGATATCTTTGATCCCACCACCGGTTATCGCTAGATACTACGGCGGTTTAGCAACTCTGTAACTCATTCTTCGTCT
TATGGTAGTTGAAGATTTTGTTTTAACTAGTTTATTTCCTTTCTTATATAAGTCCTCAACGCGTACGTACACTAAATTAC
ATATGTAATTTCCTCAAAATTTTATGTGTGTGATTCTAAGAAATTAAATGGGATTAACAATATTAAGGTATATATATATA
CTAATTTATGTGTGTGATATATAAAACACTTCTAAAAGAATTTCTTAACAAAAAAAAAAGTTGTATAAAGAAATTTAGGT
GTGCCTATATACATAAAGAACACCAAAATAAAATAAAAAGTTCATTACCTTGAGAGAAAAGTAACTGTAAATGAACAAGA
ATATAGAAATAATAGTACATGCAATTCATAGTACAACGACATTGAAAGATGGAGATACTCTGCCGTTCAGATTCACCGTA
CGTTGTTAAGTTTCACAGAATCTTCGAGAACATGTCGTCGGTAAAGTATCGATTCTAATGGCGTATATTGACGGCAGAAC
CCTAGAATCTCTCAGCGCCCCTTAGTGGAGCAAAAACTCACCGGATTTGCTAAGATAGGTGGACATTCAAGAAGTTCATG
TTGAAATTAACGGTTTTTTAATGGTGTAAAGACTTATGCATAATTTTGCATAGAATTTAAAATCAAGGTGTTAAATATAA
TCCGTGTTTAATTAGGGTTCTTACACGTGAGTATAGTTCCGGTATAATTAAATTCAACATAGTTCATTTGTGGGATATGA
AAAAGCTGATGATACAGAAATAAATCAAGAAAACATTTGTTTGAAACCACAAGTTAAAACAAAGGACCACTAATCTAGAG
AGGCATCATTGGTGTAGAAACAGATATATGCAGCTCGATCGGCGCGTCCATGGCTCCCGTATCTCCATTTCTCGAAACTA
TGAAGAAGACAAATACTTTAATGAAGCGAAATCTTCAAAGAATGTTGTTTATTTCTTTGAAAAGCAATCTATATGAGAAA
GAGAAAGAAGTTAATTACTAACATAGCGCAGAGGTACTATTCTGTCTTTGTCTAGAACCGATACATGTTGAAGACGACAA
CTGGTAAGGAGAAACCAAGGTCTGTGAAAACCAAGCAGAATTCAAGCTTAATGGAGGAAAGACATGACCTAGGAGATTAA
ATCTAGTTCTCTCCCACTTCTCACTAAGCTCGTCCTGCACAAGAACCCACACGTAGGAATGCAAACCTTGTCTAACATTA
GATACACAGAGACGGTCCTCGAGACTCCACATGTAAATGTAACCTGAGGACACATCAACATCATCCATGTCATTGGGTTG
TGACAAAGTGCGGAACTTTTCCGTGTGAAGATCCATGACTAGTATCTCCGAAAAGTCACTTGCCAATAGCCAAAAGAGTG
AGCCGTTTACAAAGACTGGGTTTCTTTCAGGGGTTGGAATGCAAGAAAGTGGCATTGGACCAGCAGTTTTGTATCTCTGC
CTCCACTTATTAGTGTCGAGATCGAACACCACAGTTCCTACTCTGTCGAAGCCATACAAAACCATCACTTTGTAAGTTCC
TGTCACAACATCTATCCCAAATCCAACTGAAAGTTTGGTACCTCGAGGAGGAGTAAGTGTCCGGGTCACACCTGTCATAG
GGTTGAGTAGGTAAATGTAGACCGAATCCAACTCGTAGACGCATACCAAACCATTACAAGAACCAGGAACTCGAAGAAGA
TCATCGGAATCACTATTGATTGCGTTCATTCCACTGCGTCTTGAGAAAAACTTGATACAAATGCTTTTCGATGTGGACCG
CTCAACTGTGATTTTTATCTCTTTGAGTCCATACTTTTTTTCAAGCAGACGGAGATGTTTCTCTGCTAGATGGTCAGATT
CAATCAAAGATTTCCATCCTTTTGATATTGATTTCAATCTTACCAAATATTTCACCGGAAGGCGTTGAAGAATCTCTTCT
ACTAGAACATCCGGTAACTCCACAGCAAGCGTTGTTTCGCTACAGCTAGGGCTTTTTCCGCTCCTTTCTTGTTTCTTACG
TAAAAAATCATCATGTGTAGTACTGGCTGTTGGATGAACAACAACAGCAAGCGTGGCTTTGCTACATCTAGGGCTTTTTC
CGTTTGTTTCTTGTTTCTTACGAAAACTCAAAAGTCTGCTAAAATTTGTTAAACATCGGCCTAAAACCTGTTTCTTTGTA
TTTTGGAGCTTCGACTGCCACTTCTTTCTCTTCAAGTCCACCAGTTTCTCAATTGAAAAAGTCATTGTTTTGATGAAGTT
TGCAATAACAACTAGAGCAGAATATTACAAAGACACGAAAAAATATATGGTTATAAATATTTGACAGAATATAAAAGAAA
TTTGTCTTCATTTAAAGGAAAGTTCTTTCCTCATTTGATTTTTTTTTTCTTATTTCGGAGATTCGTCCGATCGTTATTAA
GGCCATTGCATATTCTATGTGCAGTTTTCATGATTTGGTTTTACATTTGATTTTAGAAAGCTTTGGCTCGGCTTAATTCA
AGTTAAGACTAGAGAGTAAAAAAGAAGTAACATTCAACTAACGATGGTTTGTAAATAACGTCGAGTAATAGAGACTAAAC
AATAGGGATCAAACAAACACAAGTTTATGGGAACAGATGCTCCTTATTCTATACGTGTAAAACTTTGGCTTAGGTTTTAC
AAATTTGGAAAACTTAACTGCCTAAACGATTTTTTATATATTGACATTTTTCATCAAACTTAGAAAAACCGTGATATAGT
GAATATTGATAGTTCATATATACGTACATTTAGGGCCTTT
>AT1G33540.1 | chr1:12159349-12162348 REVERSE LENGTH=3000
CATCTAACCGGAGAGGTGTTAATTAGTACCAACAAAAATCATTGAAAAGCAATGCCTAAAATACATTCATTATCACTAGG
TTGGAATGTATCTTTCAAATTACCAGTTCAATAATCATGTATTTTATAATTCATTTACAAATAATGTAACTCAATTCGCA
AGCTTGATATCTTTGATCCCACCACCGGTTATCGCTAGATACTACGGCGGTTTAGCAACTCTGTAACTCATTCTTCGTCT
TATGGTAGTTGAAGATTTTGTTTTAACTAGTTTATTTCCTTTCTTATATAAGTCCTCAACGCGTACGTACACTAAATTAC
ATATGTAATTTCCTCAAAATTTTATGTGTGTGATTCTAAGAAATTAAATGGGATTAACAATATTAAGGTATATATATATA
CTAATTTATGTGTGTGATATATAAAACACTTCTAAAAGAATTTCTTAACAAAAAAAAAAGTTGTATAAAGAAATTTAGGT
GTGCCTATATACATAAAGAACACCAAAATAAAATAAAAAGTTCATTACCTTGAGAGAAAAGTAACTGTAAATGAACAAGA
ATATAGAAATAATAGTACATGCAATTCATAGTACAACGACATTGAAAGATGGAGATACTCTGCCGTTCAGATTCACCGTA
CGTTGTTAAGTTTCACAGAATCTTCGAGAACATGTCGTCGGTAAAGTATCGATTCTAATGGCGTATATTGACGGCAGAAC
CCTAGAATCTCTCAGCGCCCCTTAGTGGAGCAAAAACTCACCGGATTTGCTAAGATAGGTGGACATTCAAGAAGTTCATG
TTGAAATTAACGGTTTTTTAATGGTGTAAAGACTTATGCATAATTTTGCATAGAATTTAAAATCAAGGTGTTAAATATAA
TCCGTGTTTAATTAGGGTTCTTACACGTGAGTATAGTTCCGGTATAATTAAATTCAACATAGTTCATTTGTGGGATATGA
AAAAGCTGATGATACAGAAATAAATCAAGAAAACATTTGTTTGAAACCACAAGTTAAAACAAAGGACCACTAATCTAGAG
AGGCATCATTGGTGTAGAAACAGATATATGCAGCTCGATCGGCGCGTCCATGGCTCCCGTATCTCCATTTCTCGAAACTA
TGAAGAAGACAAATACTTTAATGAAGCGAAATCTTCAAAGAATGTTGTTTATTTCTTTGAAAAGCAATCTATATGAGAAA
GAGAAAGAAGTTAATTACTAACATAGCGCAGAGGTACTATTCTGTCTTTGTCTAGAACCGATACATGTTGAAGACGACAA
CTGGTAAGGAGAAACCAAGGTCTGTGAAAACCAAGCAGAATTCAAGCTTAATGGAGGAAAGACATGACCTAGGAGATTAA
ATCTAGTTCTCTCCCACTTCTCACTAAGCTCGTCCTGCACAAGAACCCACACGTAGGAATGCAAACCTTGTCTAACATTA
GATACACAGAGACGGTCCTCGAGACTCCACATGTAAATGTAACCTGAGGACACATCAACATCATCCATGTCATTGGGTTG
TGACAAAGTGCGGAACTTTTCCGTGTGAAGATCCATGACTAGTATCTCCGAAAAGTCACTTGCCAATAGCCAAAAGAGTG
AGCCGTTTACAAAGACTGGGTTTCTTTCAGGGGTTGGAATGCAAGAAAGTGGCATTGGACCAGCAGTTTTGTATCTCTGC
CTCCACTTATTAGTGTCGAGATCGAACACCACAGTTCCTACTCTGTCGAAGCCATACAAAACCATCACTTTGTAAGTTCC
TGTCACAACATCTATCCCAAATCCAACTGAAAGTTTGGTACCTCGAGGAGGAGTAAGTGTCCGGGTCACACCTGTCATAG
GGTTGAGTAGGTAAATGTAGACCGAATCCAACTCGTAGACGCATACCAAACCATTACAAGAACCAGGAACTCGAAGAAGA
TCATCGGAATCACTATTGATTGCGTTCATTCCACTGCGTCTTGAGAAAAACTTGATACAAATGCTTTTCGATGTGGACCG
CTCAACTGTGATTTTTATCTCTTTGAGTCCATACTTTTTTTCAAGCAGACGGAGATGTTTCTCTGCTAGATGGTCAGATT
CAATCAAAGATTTCCATCCTTTTGATATTGATTTCAATCTTACCAAATATTTCACCGGAAGGCGTTGAAGAATCTCTTCT
ACTAGAACATCCGGTAACTCCACAGCAAGCGTTGTTTCGCTACAGCTAGGGCTTTTTCCGCTCCTTTCTTGTTTCTTACG
TAAAAAATCATCATGTGTAGTACTGGCTGTTGGATGAACAACAACAGCAAGCGTGGCTTTGCTACATCTAGGGCTTTTTC
CGTTTGTTTCTTGTTTCTTACGAAAACTCAAAAGTCTGCTAAAATTTGTTAAACATCGGCCTAAAACCTGTTTCTTTGTA
TTTTGGAGCTTCGACTGCCACTTCTTTCTCTTCAAGTCCACCAGTTTCTCAATTGAAAAAGTCATTGTTTTGATGAAGTT
TGCAATAACAACTAGAGCAGAATATTACAAAGACACGAAAAAATATATGGTTATAAATATTTGACAGAATATAAAAGAAA
TTTGTCTTCATTTAAAGGAAAGTTCTTTCCTCATTTGATTTTTTTTTTCTTATTTCGGAGATTCGTCCGATCGTTATTAA
GGCCATTGCATATTCTATGTGCAGTTTTCATGATTTGGTTTTACATTTGATTTTAGAAAGCTTTGGCTCGGCTTAATTCA
AGTTAAGACTAGAGAGTAAAAAAGAAGTAACATTCAACTAACGATGGTTTGTAAATAACGTCGAGTAATAGAGACTAAAC
AATAGGGATCAAACAAACACAAGTTTATGGGAACAGATGCTCCTTATTCTATACGTGTAAAACTTTGGCTTAGGTTTTAC
AAATTTGGAAAACTTAACTGCCTAAACGATTTTTTATATATTGACATTTTTCATCAAACTTAGAAAAACCGTGATATAGT
GAATATTGATAGTTCATATATACGTACATTTAGGGCCTTT
>AT1G33560.1 | chr1:12171879-12174878 FORWARD LENGTH=3000
GCTTCTTGTTCCTTCAAACTCTTGATAACCCCTTGTATTAATCATTGATCAGCAGTAATTAGAGCGAGTTATTTGAAGTT
TGGAATGTTTCTCTCTATATATAAGATCATTTTTAGCTATCCATCTTAACTTTAAGAAGAGTTGTTTTCTGTTTATGAAG
TTAATGCACTGGTTTTTAATGGCGATATCTAGGAGCGGAGCCAATTAAGGAGGAGGGGATCATTTAACCCCATAACATTA
TAATTTTTTTAATTATAAGGTAAATTACCTAATAATTATTAATGTTTTGGTATAAACTTTCTAAGTTGACCCCATGTCAT
GCCCTAGTTTTCTACTTTTGATCCCATTCATATTTGTTTTTCTCTCAACATTAATTTCTTTTCCATGTTTATTTTGTGCT
TTCCTAACAAATGATTACAAATCTCTAGTATTGATTACACATTAGGCTTTTCACATATTGATTGTTTTTTCTTCTCATTG
GATATCATGTTTGTTTTTTGTCCTTCTTCTTCAAAATCGTTTTTACATATATTTCTATGTAAGTCAAGAATTGTTTTATA
AATAAGCCTAATGTGTAATAAATAGAACTGAGAGAAACTATTCTACTTCTAAGGTTTTCTCCAAATTTATCAAAATTTCA
CTACAAGAATATGGAGCATTTGTAGTGTCCGAAAACCGCTATTTAATTATACTATAGCGTTATTAGAAGCGTTCTATCAT
CGTCCGTCATAATAGGTCAGATACATATTGTAGCGCTTTTTTGTTCTGCTATCATTATTTCATTAATTACATCGCTTTAT
CTGCTGCAATCTTTAATTGTTTAATAGCGATTAGTTTCTGATATTAATAACTATTATACATAGCATATTTAATTTGCTAC
ATATAATTAGACAATAGTATTTAGTTAATTGCAATATTTCTATTATGGCATTTTTAATTATGCAATATTTATTCAATTAA
TTTCAGTTCATAAATTATTTTTTAATCCCAAATTCAGAAAAAAATTCATATTATTTAGATATCATAAATTCAAAATTCAG
AAAGAAATTCATATTATATAAAATTCAAGATCCCAAATTACATTTCAATGTCAAAGTACTTAATAAAAAAACCCACATAA
TGTTTACACAAACATGATTTTATCACTAGGCCAAGCCACAATACTACCTACTGCATCGGCAATGGTTTGAATTTCAGAGT
TTGGTCTCCACACAGCAGCATCTCCAATCTTTGAAACTTCTACACATACCTTGCTCGCATTTGGACCTAGGGGCATATGG
TGGACTGTGTCTGAAGGGTTAGAGGCACATACTCTTCCTTCTGCAACTCTTTCTCTTCCGTTCTTGTAATCTAACATGAT
GCATTTCTTCTTGGCAGATTTGCTAGTGCTAGTAGTACTGTGGCTTAAGCTCTACAAGATTAAAAAACAATACCAAGCAT
TCAGGCAGAAATAATACCAAGCATTCAAGCAGAAATAATACTTAAGTGATTTTATAGGCTGTAAGTTAAAGTGCAGAAAT
TTACTGATGCTGGTCTTTTATCTGCTGATGGTGGTAATGGTCTTTTTTCTGCTGATGCTGTTTCATACTGTGGAGGAGAT
GAATTCACATATTGTATACTATGAAGTGACCATGCAATGTTCTCATTTAGTACATCTCCCATCACAAACTTTTCTGGACT
TGCTCTCCACAAATATGCGTCTTTGTTAAACAATTTCTCAACCTTAACAATTCCCGCAGAAGGACCAAGAGGCATATTGT
TCACAAGTTCTAGTCGGTCTGTTGAACACAACCGACCCTCACCAACCACAGAACAAGCCATATTCCAATCAATTATGATG
ATTTTAACGGCTGATGAATCTTTAGCCTAAGGCATGATGCATAAATAAAAAGTTACTAGAGTCAATGTTTAGGTTCAGCT
AGATAATTGACAAGTGATGCAAAAAAGACATTACCGAAGATCCTGCAGTCTGATTCTCAGAAGGTGATGATACGTCACTG
TCTAGAATGATCTTATCGAAAGGTCAGGCAATCTTGTTCCCTAAAGTTTCACCAAGTGTGAAAATTGATGATGTAGGCCT
CCACAAAGAAGTTGTGGCGTTTGACACTGACTTCACAACAACAGCCGCAGCATTACGTCCAAATGGAATCCGTCCAATCT
TGTACATTTGTTCAGCAGAACAGAATTCACCTTCACCTACAACAACATCATCATCTGAGCACCAATCAAGTAACTGACAT
CGAACTCCTGCACTAACATTACTTAGAAACCTCTTCAACATGTTCCTGACAAAAACAATGGAATTAGTAACATATAACAT
TCAATTTTGCTTAATAGCACGTGTATTCAGTTAGATAATTTACCTTTTTGGTAGCTAAGCCACTAACTACATTTTGCAAG
TCCTCAAGCTTTGTCAGCAAATCAGCTTGTGTAGCTTCAAGCTTCTCCACATGTGAATCTCTAGCTAACATGAATGCTAA
CTTAGTTGCAGTGACTCCTCTGCTCATACCTCTAAGTCTTCCAGGCTTGTCTTTACCTAATACTTGACTCACAACATCTT
CTTTAAGATAGGTGAATGATGATGAGTCCATTTCACTATCCATAGATTTGATTTTTTCCTGAAACAGAATGTAATGACAA
TAAGTACTAGCAAAACAAAAAAAGAAAGCAAGTTAATGATTGTCTTACAATCGTCTCTGCAAATTCAGGGTTGACAGGTC
TCCCATCTGAGTGTGTATGACCTGTTATCCAAACCTTACTTCTTGTCACCAATTTAGGGTTGGAACTCTTTTTTTCTACA
AAACAGATAGTGATTAGTTGATGGTAACCAATTTACACAAGCTTAATTGATTACAGAGTGGACATATACTATACCATCTC
ATGGGCTAGACGAATCATTCCTTTGCGGCTGGTGGTGTGTGGAATCTGTGCCTAAGAGTGAAACTTTCCTTTAAGAATGA
GTCATAAACTTGAATACCATCACTCCACAAATCCTTTAAG
>AT1G33590.2 | chr1:12179222-12182221 FORWARD LENGTH=3000
GCGGCAAGAAAGCTACAACTGGTAGTTGGATATTTACCGTGACCAATAAAGTTTAGCTCCAAATAAAATTTGTATTAAAA
AGATTACAACAAATAAAGTAGTTTTATGTTATGAAGAAGCTTCATTCTAACAATATGTATTAGTGAAAGTACTCAAAGTA
GTATTTAAGTTCTCAACTATTATGCATTTTTTATATAGCAGCTAAAATATTACTTTAACATGATAGAAAAATGATTTTAA
AAAATAGAAGGAAAAACAGAGTAGTATTCTGATACAACATGCTCCAATTTATGTAACTTTTGCTTATATATTAAACTGAT
TATGTAGTATGCAACTCTTGGCTAATCTGTTCTCAATTCAGAATAGTCGCAACAAATGATGCAGTAAATAATCTATGTTT
ACTGGAATTTAACTCGCTCTATACAAAAAAAGAAAGAAAGTTATAGTGATATCTTATTTAGAACTATGCGTAATTTATTA
TTCTTCAGTGTTCTATAATTGGTTAACAAAAACCTAGTGATGAAAACAAGAGGAGTCCTTACTAGATAGATGCATATAAC
TTCATCACTACAAAATTTATTTGATCACAAATAACACATACCAAACAACAAACCAAGTAATCGATATATACTAGTATCAA
ACCTCTTTTTTCTCTTTACATACACATAACACAAGGTCATCCACAGGACATATAGCGTCTGCATTGAGGAATTAGACCAT
CTCTGAAGTAGGTTTCAACTTAGTATTGTTTTTTTTTTTGTCTAAAACACTAAAGTTCGATTAGACTAATGCATCCATAT
TCAATGAGACAAAGACATAGTAAACCAACCTAGAAAAATTATTCAAAAACTATACAAAAAAAGATAGTTTGAGTAATTGG
TTCTTCCAAAACAAGACTAATGCATGCAGCATCTTAAAACTTCACCACCATAAACGAAAATTGAGTAATTGGTTCTTCCA
AAACAAGCTAAGATTCCACTATAATTTCTTACGATAAACAAATAGATAAAGCTACTTATGTTAATGTTGGATTACGCTAA
GAAAATTAAGGCATGAATCTATCGGCCCATCTCGAGGCCAACTTAGTCCACAATCTGGATCATTGTACTTAGATATATTT
GACTTTTATTTTGTGGTCAATAATGTACATATTGTTAGACAAAAATAACATGTTAATAAATATTTTTTTTTTTTCAAAAA
TAACGTACATTTTGAGAAAACATAAATGAAATTTCTTTCCAAACTAAGTTTCATAATAGCCCAAAATATTATTTAAACAT
GATAGAAAACAATTGTAATTTGACAACAAAGTTCTAGAAAAATAAGATACATAAATCCTTTATCTATAATCATCAAAATA
TTATAAAAATCTGATGAAAGAAACTGTCTCTTTCGAGGGGTTGAGAGATAATAAATTCGACAACGATTACGGATATTACC
ACAACTTATTGCCACCACATGAACATGAATTGGTCAAAATCGGCAGCTCTTGATTCAACGTTTTCCTTCTATTAATAGCG
ACCAATTGTGTCTTTCAATCAACACAACTCAACCATGAACTCTTGTTGCTTCCCTCTCTTCATCTTTGCATTCGTTATCT
TTCTCCGGTGTTTAAGTCCCATTGAAGCTGCCACGTGTCATCCTGATGACGAGGCGGGTCTTTTAGCTTTTAAATCGGGT
ATAACTCAAGATCCTACGGGTATTCTCAGCTCTTGGAAGAAAGGTACTGACTGCTGTTCATGGAAGGGTGTCGGTTGTCT
CACCAACCGCGTCACCGGACTCACTATCAACGGACAATCTGATGTTACTGGAAGCTTTCTTTCTGGCACTATCTCGCCGT
CATTGGCCAAACTCCAACACCTTGTTGGTATTTACTTCACCAATCTTCGAAACATCACTGGTTCTTTTCCTCAATTCCTT
TTCCAATTACCAAATGTAAAACAAGTCTACTTCACGAATAGCCGTCTCTCCGGTCCTCTTCCAGCTAACATTGGTGCGCT
AAGCGAGTTAGGAGAACTAAGTCTCGACGGAAACCTGTTTACTGGTCCGATCCCGAGTTCCATTTCCAATTTAACCCGGT
TATATCTGCTCAATCTTGGAGATAATCTCTTAACCGGAACTATACCTTTAGGTCTTGCTAATCTCAAGATCTTGTTGTCA
CTCAACTTTGGCAACAATCGTCTCTCTGAAACCATACCGGATATTTTCAAATCCATGCAGAAGCTCCAATCTCTAACCCT
CTCCCGCAACAAATTCTCTGGAAATCTTCCTCCGTCCATTGCATCACTCAAACCAATTCTCAATTACCTCGATCTAAGCC
AGAATAATCTCTCTGGGACAATCCCGACCTTTTTATCAAACTTCAAGGTACTAGACTCATTGGATCTTTCTAGAAATAGG
TTCTCTGGGGTTGTTCCGAAGAGTTTAGCCAATATGCCTAAACTTTTCCATCTCAATCTCTCCCACAATTTTCTAACTGG
TCCACTCCCTGCCATGAAGAACGTTGATGGCCTTGCCACTCTAGATCTTTCATACAACCAATTTCACCTCAAAACGATAC
CGAAATGGGTGACCTCGTCGCCGTCCATGTACTCGTTGAAGCTGGTAAAATGCGGGATCAATATGAGCTTAGACAATTGG
AAGCCAGTGAGACCCAATATTTACTTTTACATCGATCTGTCAGAAAACGAGATCTCAGGGAGTCTAACATGGTTCTTCAA
CCTAGCGCATAACCTATATGAGTTTCAAGCGTCAGGGAACAAACTTCGATTCGACATGGGGAAGCTGAATTTAAGTGAGA
GACTAGAAAGCCTCGATCTATCAAGGAATTTGATATTTGGGAAGGTACCAATGACCGTGGCTAAACTGCAAAAATTGAAC
TTGAGTCATAACCATCTTTGTGGAAAGCTTCCAGTGACTAAATTCCCGGCCAGCGCGTTTGTCGGTAATGACTGTCTCTG
CGGCTCTCCGCTTTCTCCTTGTAAAATTTAGCGGCAAAAA
>AT1G33590.3 | chr1:12179222-12182221 FORWARD LENGTH=3000
GCGGCAAGAAAGCTACAACTGGTAGTTGGATATTTACCGTGACCAATAAAGTTTAGCTCCAAATAAAATTTGTATTAAAA
AGATTACAACAAATAAAGTAGTTTTATGTTATGAAGAAGCTTCATTCTAACAATATGTATTAGTGAAAGTACTCAAAGTA
GTATTTAAGTTCTCAACTATTATGCATTTTTTATATAGCAGCTAAAATATTACTTTAACATGATAGAAAAATGATTTTAA
AAAATAGAAGGAAAAACAGAGTAGTATTCTGATACAACATGCTCCAATTTATGTAACTTTTGCTTATATATTAAACTGAT
TATGTAGTATGCAACTCTTGGCTAATCTGTTCTCAATTCAGAATAGTCGCAACAAATGATGCAGTAAATAATCTATGTTT
ACTGGAATTTAACTCGCTCTATACAAAAAAAGAAAGAAAGTTATAGTGATATCTTATTTAGAACTATGCGTAATTTATTA
TTCTTCAGTGTTCTATAATTGGTTAACAAAAACCTAGTGATGAAAACAAGAGGAGTCCTTACTAGATAGATGCATATAAC
TTCATCACTACAAAATTTATTTGATCACAAATAACACATACCAAACAACAAACCAAGTAATCGATATATACTAGTATCAA
ACCTCTTTTTTCTCTTTACATACACATAACACAAGGTCATCCACAGGACATATAGCGTCTGCATTGAGGAATTAGACCAT
CTCTGAAGTAGGTTTCAACTTAGTATTGTTTTTTTTTTTGTCTAAAACACTAAAGTTCGATTAGACTAATGCATCCATAT
TCAATGAGACAAAGACATAGTAAACCAACCTAGAAAAATTATTCAAAAACTATACAAAAAAAGATAGTTTGAGTAATTGG
TTCTTCCAAAACAAGACTAATGCATGCAGCATCTTAAAACTTCACCACCATAAACGAAAATTGAGTAATTGGTTCTTCCA
AAACAAGCTAAGATTCCACTATAATTTCTTACGATAAACAAATAGATAAAGCTACTTATGTTAATGTTGGATTACGCTAA
GAAAATTAAGGCATGAATCTATCGGCCCATCTCGAGGCCAACTTAGTCCACAATCTGGATCATTGTACTTAGATATATTT
GACTTTTATTTTGTGGTCAATAATGTACATATTGTTAGACAAAAATAACATGTTAATAAATATTTTTTTTTTTTCAAAAA
TAACGTACATTTTGAGAAAACATAAATGAAATTTCTTTCCAAACTAAGTTTCATAATAGCCCAAAATATTATTTAAACAT
GATAGAAAACAATTGTAATTTGACAACAAAGTTCTAGAAAAATAAGATACATAAATCCTTTATCTATAATCATCAAAATA
TTATAAAAATCTGATGAAAGAAACTGTCTCTTTCGAGGGGTTGAGAGATAATAAATTCGACAACGATTACGGATATTACC
ACAACTTATTGCCACCACATGAACATGAATTGGTCAAAATCGGCAGCTCTTGATTCAACGTTTTCCTTCTATTAATAGCG
ACCAATTGTGTCTTTCAATCAACACAACTCAACCATGAACTCTTGTTGCTTCCCTCTCTTCATCTTTGCATTCGTTATCT
TTCTCCGGTGTTTAAGTCCCATTGAAGCTGCCACGTGTCATCCTGATGACGAGGCGGGTCTTTTAGCTTTTAAATCGGGT
ATAACTCAAGATCCTACGGGTATTCTCAGCTCTTGGAAGAAAGGTACTGACTGCTGTTCATGGAAGGGTGTCGGTTGTCT
CACCAACCGCGTCACCGGACTCACTATCAACGGACAATCTGATGTTACTGGAAGCTTTCTTTCTGGCACTATCTCGCCGT
CATTGGCCAAACTCCAACACCTTGTTGGTATTTACTTCACCAATCTTCGAAACATCACTGGTTCTTTTCCTCAATTCCTT
TTCCAATTACCAAATGTAAAACAAGTCTACTTCACGAATAGCCGTCTCTCCGGTCCTCTTCCAGCTAACATTGGTGCGCT
AAGCGAGTTAGGAGAACTAAGTCTCGACGGAAACCTGTTTACTGGTCCGATCCCGAGTTCCATTTCCAATTTAACCCGGT
TATATCTGCTCAATCTTGGAGATAATCTCTTAACCGGAACTATACCTTTAGGTCTTGCTAATCTCAAGATCTTGTTGTCA
CTCAACTTTGGCAACAATCGTCTCTCTGAAACCATACCGGATATTTTCAAATCCATGCAGAAGCTCCAATCTCTAACCCT
CTCCCGCAACAAATTCTCTGGAAATCTTCCTCCGTCCATTGCATCACTCAAACCAATTCTCAATTACCTCGATCTAAGCC
AGAATAATCTCTCTGGGACAATCCCGACCTTTTTATCAAACTTCAAGGTACTAGACTCATTGGATCTTTCTAGAAATAGG
TTCTCTGGGGTTGTTCCGAAGAGTTTAGCCAATATGCCTAAACTTTTCCATCTCAATCTCTCCCACAATTTTCTAACTGG
TCCACTCCCTGCCATGAAGAACGTTGATGGCCTTGCCACTCTAGATCTTTCATACAACCAATTTCACCTCAAAACGATAC
CGAAATGGGTGACCTCGTCGCCGTCCATGTACTCGTTGAAGCTGGTAAAATGCGGGATCAATATGAGCTTAGACAATTGG
AAGCCAGTGAGACCCAATATTTACTTTTACATCGATCTGTCAGAAAACGAGATCTCAGGGAGTCTAACATGGTTCTTCAA
CCTAGCGCATAACCTATATGAGTTTCAAGCGTCAGGGAACAAACTTCGATTCGACATGGGGAAGCTGAATTTAAGTGAGA
GACTAGAAAGCCTCGATCTATCAAGGAATTTGATATTTGGGAAGGTACCAATGACCGTGGCTAAACTGCAAAAATTGAAC
TTGAGTCATAACCATCTTTGTGGAAAGCTTCCAGTGACTAAATTCCCGGCCAGCGCGTTTGTCGGTAATGACTGTCTCTG
CGGCTCTCCGCTTTCTCCTTGTAAAATTTAGCGGCAAAAA
>AT1G33590.1 | chr1:12179222-12182221 FORWARD LENGTH=3000
GCGGCAAGAAAGCTACAACTGGTAGTTGGATATTTACCGTGACCAATAAAGTTTAGCTCCAAATAAAATTTGTATTAAAA
AGATTACAACAAATAAAGTAGTTTTATGTTATGAAGAAGCTTCATTCTAACAATATGTATTAGTGAAAGTACTCAAAGTA
GTATTTAAGTTCTCAACTATTATGCATTTTTTATATAGCAGCTAAAATATTACTTTAACATGATAGAAAAATGATTTTAA
AAAATAGAAGGAAAAACAGAGTAGTATTCTGATACAACATGCTCCAATTTATGTAACTTTTGCTTATATATTAAACTGAT
TATGTAGTATGCAACTCTTGGCTAATCTGTTCTCAATTCAGAATAGTCGCAACAAATGATGCAGTAAATAATCTATGTTT
ACTGGAATTTAACTCGCTCTATACAAAAAAAGAAAGAAAGTTATAGTGATATCTTATTTAGAACTATGCGTAATTTATTA
TTCTTCAGTGTTCTATAATTGGTTAACAAAAACCTAGTGATGAAAACAAGAGGAGTCCTTACTAGATAGATGCATATAAC
TTCATCACTACAAAATTTATTTGATCACAAATAACACATACCAAACAACAAACCAAGTAATCGATATATACTAGTATCAA
ACCTCTTTTTTCTCTTTACATACACATAACACAAGGTCATCCACAGGACATATAGCGTCTGCATTGAGGAATTAGACCAT
CTCTGAAGTAGGTTTCAACTTAGTATTGTTTTTTTTTTTGTCTAAAACACTAAAGTTCGATTAGACTAATGCATCCATAT
TCAATGAGACAAAGACATAGTAAACCAACCTAGAAAAATTATTCAAAAACTATACAAAAAAAGATAGTTTGAGTAATTGG
TTCTTCCAAAACAAGACTAATGCATGCAGCATCTTAAAACTTCACCACCATAAACGAAAATTGAGTAATTGGTTCTTCCA
AAACAAGCTAAGATTCCACTATAATTTCTTACGATAAACAAATAGATAAAGCTACTTATGTTAATGTTGGATTACGCTAA
GAAAATTAAGGCATGAATCTATCGGCCCATCTCGAGGCCAACTTAGTCCACAATCTGGATCATTGTACTTAGATATATTT
GACTTTTATTTTGTGGTCAATAATGTACATATTGTTAGACAAAAATAACATGTTAATAAATATTTTTTTTTTTTCAAAAA
TAACGTACATTTTGAGAAAACATAAATGAAATTTCTTTCCAAACTAAGTTTCATAATAGCCCAAAATATTATTTAAACAT
GATAGAAAACAATTGTAATTTGACAACAAAGTTCTAGAAAAATAAGATACATAAATCCTTTATCTATAATCATCAAAATA
TTATAAAAATCTGATGAAAGAAACTGTCTCTTTCGAGGGGTTGAGAGATAATAAATTCGACAACGATTACGGATATTACC
ACAACTTATTGCCACCACATGAACATGAATTGGTCAAAATCGGCAGCTCTTGATTCAACGTTTTCCTTCTATTAATAGCG
ACCAATTGTGTCTTTCAATCAACACAACTCAACCATGAACTCTTGTTGCTTCCCTCTCTTCATCTTTGCATTCGTTATCT
TTCTCCGGTGTTTAAGTCCCATTGAAGCTGCCACGTGTCATCCTGATGACGAGGCGGGTCTTTTAGCTTTTAAATCGGGT
ATAACTCAAGATCCTACGGGTATTCTCAGCTCTTGGAAGAAAGGTACTGACTGCTGTTCATGGAAGGGTGTCGGTTGTCT
CACCAACCGCGTCACCGGACTCACTATCAACGGACAATCTGATGTTACTGGAAGCTTTCTTTCTGGCACTATCTCGCCGT
CATTGGCCAAACTCCAACACCTTGTTGGTATTTACTTCACCAATCTTCGAAACATCACTGGTTCTTTTCCTCAATTCCTT
TTCCAATTACCAAATGTAAAACAAGTCTACTTCACGAATAGCCGTCTCTCCGGTCCTCTTCCAGCTAACATTGGTGCGCT
AAGCGAGTTAGGAGAACTAAGTCTCGACGGAAACCTGTTTACTGGTCCGATCCCGAGTTCCATTTCCAATTTAACCCGGT
TATATCTGCTCAATCTTGGAGATAATCTCTTAACCGGAACTATACCTTTAGGTCTTGCTAATCTCAAGATCTTGTTGTCA
CTCAACTTTGGCAACAATCGTCTCTCTGAAACCATACCGGATATTTTCAAATCCATGCAGAAGCTCCAATCTCTAACCCT
CTCCCGCAACAAATTCTCTGGAAATCTTCCTCCGTCCATTGCATCACTCAAACCAATTCTCAATTACCTCGATCTAAGCC
AGAATAATCTCTCTGGGACAATCCCGACCTTTTTATCAAACTTCAAGGTACTAGACTCATTGGATCTTTCTAGAAATAGG
TTCTCTGGGGTTGTTCCGAAGAGTTTAGCCAATATGCCTAAACTTTTCCATCTCAATCTCTCCCACAATTTTCTAACTGG
TCCACTCCCTGCCATGAAGAACGTTGATGGCCTTGCCACTCTAGATCTTTCATACAACCAATTTCACCTCAAAACGATAC
CGAAATGGGTGACCTCGTCGCCGTCCATGTACTCGTTGAAGCTGGTAAAATGCGGGATCAATATGAGCTTAGACAATTGG
AAGCCAGTGAGACCCAATATTTACTTTTACATCGATCTGTCAGAAAACGAGATCTCAGGGAGTCTAACATGGTTCTTCAA
CCTAGCGCATAACCTATATGAGTTTCAAGCGTCAGGGAACAAACTTCGATTCGACATGGGGAAGCTGAATTTAAGTGAGA
GACTAGAAAGCCTCGATCTATCAAGGAATTTGATATTTGGGAAGGTACCAATGACCGTGGCTAAACTGCAAAAATTGAAC
TTGAGTCATAACCATCTTTGTGGAAAGCTTCCAGTGACTAAATTCCCGGCCAGCGCGTTTGTCGGTAATGACTGTCTCTG
CGGCTCTCCGCTTTCTCCTTGTAAAATTTAGCGGCAAAAA
>AT1G33600.1 | chr1:12182213-12185212 FORWARD LENGTH=3000
CGGCAAAAAGGTACAATTTTGTAGTTGAGTACTGTAACACATAGCTCTGAATAAGATTTGTAATAACAAAATTAGCCTAC
TCGGCTACGCCATACATGGACATGATTTTTATTTTTTTTACTGGAATAGAAAATAACAAAATATTTAAGGGGAAAATCAC
ATTTTAAACCTAACACTGAGCAGCACTTTAAACCTCAAGATATTTTCACTAGCATTATAAACCTCCAAATTAATTAAACT
AACACTCTAGATCTCCAAATTAACATTTTTTGTTTGTACAGCCCTAAAAGATAACAGAACAGAACACTAACTAACAGAAC
ATTAACAGAAGTTACAGAATAATGAACTTTTGTCAGTTAAAAGAAAAAGTAAAACATGTTTAGAAAAAATAATATTATGA
CCACTTACCATAATTTGTGATTTTTTTGTTTAAAAAAAACCTTATAATATTTAAGAAATTTGATAATACAGTACATAGCC
ATGTAAATATAAATCATGTTGATGTTTTAACAAATTATTGATCGGTTATTCTCAATTTCCAACATTAATTTGATTACTTT
GTGGGCAGTCTAATCATTGGTGAGCTAAATATCTAAAATCTAGACAGACAAAATAATATCACATATAAACCAATAGTTTG
ATACATTCACTCTCGGTACCTACCCTACATCCAAGAAGTAATGAAGATCTTGGGAATAAATGTTCCATTAGAATCATGAA
ACTGGTGACTTTGTAGACAAGAAAACTAGAGTTATTTGTGTAATAATATGAAATATTAAAACTGTAGACACACTGAGATT
TGCCTTATTATTCAAAGCTATAAAAACAAATGGATCTCGATGAACGCTACGGCATTCATAAGAGAGGTAGCATGCATCTT
AAATGTCACTACCATAAACTGAAAACTGAACAAATCGATTTTCGAGAACAATCTAAATTTTCACTTTCTTAGTTCTTACA
ATAGGCAAATAGATAAAGCTACTAATGTTAGATTATGCTAAGAAAATAAAGCATAATGTTTACCTGACCATCTTGAGGCC
AACTTATTTTCACTGTCTAGATCATTGCACTTAGATCGTTCTAAATCTAAACAGTCAAATCTTTCACTTCTAATTTAAGG
TCAATAACGAACATTTTGTTGGACAGATTAAAATAACGTGTTGAAAAAAGTAAGACGAAAATAACGTACATAACTAGATT
ATAACCCGCGGTACACCGCGGAGACAATTTGTTTTTAAAATTAGTATATATAAGAGTCTGCAAATTATATTTATCTATAA
AATATTTACATTTTATAGTTTACAATTGTTATTAAGTAATATCCTTCCAAACTCGTTCCACCAAACCCGTCCCGTTAAAA
AAATCTGCGATACACCGCTAATTTAAATAAATATTTTACGGGATTGCAATTATATTTTAGTTTGTCAAACAAATTTTTTT
TTTAAATGGTTGTCGAAATCTAGTTCAAATATTGGAGAAATAAGATTTAGTGAACTGATAGGAAATGTATTTAGGTGCGT
TTTGCTCATTTTAAGGGATTGCAATTGTATTTTGGTTTGTCAAATATTTTTTGTTTTAAATAGTTTCCGAAATCTAGTTT
AAATTTTGGAGAAATTTGCGTGATATATGGGATTATAATATATTTGGAATATTTTTTGTTTGTTAATCAATTTATTGCCA
AAAGAAAACCAATAATTAAAAGGCAATGGCAGGTATTGTAAATAAGTTCGAACTCCAGGATTTATTTCACAAAATGGCTG
CAAAAATGTATATATAGATGTTAGAGAAAAATCAAAATGGTTATTTTTCCTAACTAAATTCCATAATAAAAATAAAATTT
TATTTAAATTTGATAGAAAGAAATACTAATAAGACAGTGGAAAAAAACTATATGACTTATGAGTTTTAATACAATGTAAC
AACAAAATTCTAGAAAAAGAAGATATGTTAAACCATTTATATAATAATCTGATGAAAGACACTGTCTCTTTCAAGGGATC
CAGAGATGCTAAACTCAACAACGATCACGGATTATACCACCACGTAATGCCACCACATGCATATGACTTGGTCAAAATCG
TCAGCGCTAGAGTCGATGACTTTCCTTCTATTAATAGCTACCACGAATGCTTCTCTCAATCAACAAAAACACACCATTAA
CTTAAGACATCAAGAAGCTCCACTACATGTAACAACGATAATCAATACGTATTATTGTATTAGTGAAAGTAGTATTTCAA
CCCTCCGACATTGTTTTCCATATACGCGAAATGTTACTACTAAAGTGAACGGCGAGGACTTCGGAAAAGATACTCGTATT
TCCGTTTATGTATTTAACTTTTACAAAATTAACAGAAATTATCCAAATTTTCTACTTTTTTTTAAATACCCAAACTTTAC
AAAATACACATAACAGTTAGTCAAATTAATGAGTATAAGAATTAAATTTACTTACCTGGATTTTCTGATCCCGCGTGACC
AGAATTTCTTGAACCGGTCCCTCGATCCAAAAATCCCGTCTGATTTTATCGGATATAATTAGTCAAGTCAGTCCATCGTC
TGGATTAAGTCTGGACATAATAAGTGAACCGAAAGAATTGAACTGGAACCGAAGAAAAAAGAACCAAACTGAACTCAGAC
CAATTGTAAAATATTCAAATAGGTCCAAAATTCTAGAACCGAAAAAGATTATAATCAAACCCGAACCAAACCAAAATATT
TTGGATACTCAAAAATATCCAATTATATATCCAAAATATTAGTTATTTTTAGATCGAATAACCAAACATATACAAAATAC
CAAAATATACTTGGAAAATATATTTACAAATATCAAAATATTTGAAAATACTAGAAAATATCTTAAAATACCCAAAAATA
TTGAAATACCTTAAAATATTGGAAAGAAAATACCAAACCGAATACATGAACGCTTAGGCCAAGTCTGGATCGTTACACTT
AGCCATTTATAAATCTCAACATCTTATCTTATATAATAAA
>AT1G33600.2 | chr1:12182213-12185212 FORWARD LENGTH=3000
CGGCAAAAAGGTACAATTTTGTAGTTGAGTACTGTAACACATAGCTCTGAATAAGATTTGTAATAACAAAATTAGCCTAC
TCGGCTACGCCATACATGGACATGATTTTTATTTTTTTTACTGGAATAGAAAATAACAAAATATTTAAGGGGAAAATCAC
ATTTTAAACCTAACACTGAGCAGCACTTTAAACCTCAAGATATTTTCACTAGCATTATAAACCTCCAAATTAATTAAACT
AACACTCTAGATCTCCAAATTAACATTTTTTGTTTGTACAGCCCTAAAAGATAACAGAACAGAACACTAACTAACAGAAC
ATTAACAGAAGTTACAGAATAATGAACTTTTGTCAGTTAAAAGAAAAAGTAAAACATGTTTAGAAAAAATAATATTATGA
CCACTTACCATAATTTGTGATTTTTTTGTTTAAAAAAAACCTTATAATATTTAAGAAATTTGATAATACAGTACATAGCC
ATGTAAATATAAATCATGTTGATGTTTTAACAAATTATTGATCGGTTATTCTCAATTTCCAACATTAATTTGATTACTTT
GTGGGCAGTCTAATCATTGGTGAGCTAAATATCTAAAATCTAGACAGACAAAATAATATCACATATAAACCAATAGTTTG
ATACATTCACTCTCGGTACCTACCCTACATCCAAGAAGTAATGAAGATCTTGGGAATAAATGTTCCATTAGAATCATGAA
ACTGGTGACTTTGTAGACAAGAAAACTAGAGTTATTTGTGTAATAATATGAAATATTAAAACTGTAGACACACTGAGATT
TGCCTTATTATTCAAAGCTATAAAAACAAATGGATCTCGATGAACGCTACGGCATTCATAAGAGAGGTAGCATGCATCTT
AAATGTCACTACCATAAACTGAAAACTGAACAAATCGATTTTCGAGAACAATCTAAATTTTCACTTTCTTAGTTCTTACA
ATAGGCAAATAGATAAAGCTACTAATGTTAGATTATGCTAAGAAAATAAAGCATAATGTTTACCTGACCATCTTGAGGCC
AACTTATTTTCACTGTCTAGATCATTGCACTTAGATCGTTCTAAATCTAAACAGTCAAATCTTTCACTTCTAATTTAAGG
TCAATAACGAACATTTTGTTGGACAGATTAAAATAACGTGTTGAAAAAAGTAAGACGAAAATAACGTACATAACTAGATT
ATAACCCGCGGTACACCGCGGAGACAATTTGTTTTTAAAATTAGTATATATAAGAGTCTGCAAATTATATTTATCTATAA
AATATTTACATTTTATAGTTTACAATTGTTATTAAGTAATATCCTTCCAAACTCGTTCCACCAAACCCGTCCCGTTAAAA
AAATCTGCGATACACCGCTAATTTAAATAAATATTTTACGGGATTGCAATTATATTTTAGTTTGTCAAACAAATTTTTTT
TTTAAATGGTTGTCGAAATCTAGTTCAAATATTGGAGAAATAAGATTTAGTGAACTGATAGGAAATGTATTTAGGTGCGT
TTTGCTCATTTTAAGGGATTGCAATTGTATTTTGGTTTGTCAAATATTTTTTGTTTTAAATAGTTTCCGAAATCTAGTTT
AAATTTTGGAGAAATTTGCGTGATATATGGGATTATAATATATTTGGAATATTTTTTGTTTGTTAATCAATTTATTGCCA
AAAGAAAACCAATAATTAAAAGGCAATGGCAGGTATTGTAAATAAGTTCGAACTCCAGGATTTATTTCACAAAATGGCTG
CAAAAATGTATATATAGATGTTAGAGAAAAATCAAAATGGTTATTTTTCCTAACTAAATTCCATAATAAAAATAAAATTT
TATTTAAATTTGATAGAAAGAAATACTAATAAGACAGTGGAAAAAAACTATATGACTTATGAGTTTTAATACAATGTAAC
AACAAAATTCTAGAAAAAGAAGATATGTTAAACCATTTATATAATAATCTGATGAAAGACACTGTCTCTTTCAAGGGATC
CAGAGATGCTAAACTCAACAACGATCACGGATTATACCACCACGTAATGCCACCACATGCATATGACTTGGTCAAAATCG
TCAGCGCTAGAGTCGATGACTTTCCTTCTATTAATAGCTACCACGAATGCTTCTCTCAATCAACAAAAACACACCATTAA
CTTAAGACATCAAGAAGCTCCACTACATGTAACAACGATAATCAATACGTATTATTGTATTAGTGAAAGTAGTATTTCAA
CCCTCCGACATTGTTTTCCATATACGCGAAATGTTACTACTAAAGTGAACGGCGAGGACTTCGGAAAAGATACTCGTATT
TCCGTTTATGTATTTAACTTTTACAAAATTAACAGAAATTATCCAAATTTTCTACTTTTTTTTAAATACCCAAACTTTAC
AAAATACACATAACAGTTAGTCAAATTAATGAGTATAAGAATTAAATTTACTTACCTGGATTTTCTGATCCCGCGTGACC
AGAATTTCTTGAACCGGTCCCTCGATCCAAAAATCCCGTCTGATTTTATCGGATATAATTAGTCAAGTCAGTCCATCGTC
TGGATTAAGTCTGGACATAATAAGTGAACCGAAAGAATTGAACTGGAACCGAAGAAAAAAGAACCAAACTGAACTCAGAC
CAATTGTAAAATATTCAAATAGGTCCAAAATTCTAGAACCGAAAAAGATTATAATCAAACCCGAACCAAACCAAAATATT
TTGGATACTCAAAAATATCCAATTATATATCCAAAATATTAGTTATTTTTAGATCGAATAACCAAACATATACAAAATAC
CAAAATATACTTGGAAAATATATTTACAAATATCAAAATATTTGAAAATACTAGAAAATATCTTAAAATACCCAAAAATA
TTGAAATACCTTAAAATATTGGAAAGAAAATACCAAACCGAATACATGAACGCTTAGGCCAAGTCTGGATCGTTACACTT
AGCCATTTATAAATCTCAACATCTTATCTTATATAATAAA
>AT1G33607.1 | chr1:12184018-12187017 REVERSE LENGTH=3000
CTCACAATTAAGAAACATTATGCATGCTTTAATGTGTTTGTTTGATTACTAACACATATATCAGTATGAATATCACGTGA
CGTGATAAATAATAATAACTAATAAGACTACAAAGCCAAAGAGTTATTATACTTCTCAAAATCTCACCCAACTTGATGCC
AATTCCAATTTATAAAGGGCTTGCAATTTAACTTTTTTTTTCCTACATTATTAACCCTTGACCAAATAATTGAATCGAAA
TACAAATTATAATCTGTACAAATGAGTATTATAAATAATAGGATTTCCACTCTCAACTCTCAAGTGTCATATTATGTACC
ATATTAATAGTGGTGGAAGTAAATGGCAAAAAGAAAACAATTATTACTTGATGAGGTGAATAATAATGTGATTTAAAACA
TGTGACGTGTAATTATTCCTTCTAAAGTAACGGACAATGAAGGACAATGCAATCAATACAACTAATGTTCATTTAACATT
GCAATTGTTTGATTAGCAAATAAGTTAGAGTTATGAAAATTAGAATATGTTTAATTGGAAAGAAAAAATGAGACAAATTT
CAAGAGAAAGATTAGAAAAGATGAGAGATGTCTTTTATATGAATTTTAAATTAGTATGTAAGATAGAAAATTTAGGAAAA
AGATTAATTCGAAAATAGGCCAAGTGTACTAATATTGTGCGAATTCAAAAAATTTCTAATCCATAAATATGAATTAGATG
AATAATTTATGTGATACTAAGTAGATAATATTTTTGGCACAACAAATTAGATAAAAAAATTGCAAGTTAAAAATACTTAT
CAAGAGAAATTAGAAAATATTAGAGATGTCTTTTATATGAATCTTAAAATATTATGTAAGATAGATAAATATGAAAAAAA
TATATCTAAAAATAGATACCAAATGTACTTATATTGTGAGAATTCAAAAGTTTACTAATCCATAGTTGTGAATTAGATAA
ATAAGTTATTTGATAGTAAGGAGATACTATTTTGAGCAAAACAAATTAGAAGAGAAAAATCAAGTTAAGAGTAAATATGA
AATGTATCAATATGATAAGAGAAATATGATTTTTTGGAATTAAATATGAGAAATTCCTAAAAATAGCTCTAAAACAAGTT
TGATGGACAATAATAGCATCCACTCTATAAACTTCCAAAAATAGCATTACTTGACTAACTATGAAGTTTTTTTCTAAAAG
TATTATCACTAATTTATTTTTTCAATAATACCACTAATATAAAATATATTCAACCAAAAATAAATTAGAAATAAATTTAA
AATATTATATTTGGGGTTCTCTATTTCCAATTTAGGGTATATATTTCAACCATTTAAATTTTTTTTTGATTCATTTTAAT
ATTAGTTTAGGTATTTTATTTGGGTTCCCTATTTCCACTTTAGAGTATATATTTTCACCATTTAAAAGAGATTTTTCATT
TTTATATTAGTTTGTGGTATTATAATTGGGATCTCTATTTTTAATTTTGGGTAGATATTTCCACTATTTAATTTTTTTTT
TATTCAATTTAATATTAGATTAGTGTTTGCTCTCATTTTTATTTTTTATGTTATATTTTAATTAATTTTTATTGAAGTTT
ATAGTGTTATTTGTGAAATTTTAGAAATGTTGTGCTAATTTTAGAAGAAAAACTTATTTTGGTACTATTTTTTGTCAATT
GCCCATTAAATATTAGATATAAGAAATAAATTAAAAGAAACAATTTTACAAAAGAAAGAGGACAAGTGTCACCAAAAGAG
AGTGCCAAATATCGCAATGTTCAGAAGAGTTAGGTAAAACCTTCTTTTATTATATAAGATAAGATGTTGAGATTTATAAA
TGGCTAAGTGTAACGATCCAGACTTGGCCTAAGCGTTCATGTATTCGGTTTGGTATTTTCTTTCCAATATTTTAAGGTAT
TTCAATATTTTTGGGTATTTTAAGATATTTTCTAGTATTTTCAAATATTTTGATATTTGTAAATATATTTTCCAAGTATA
TTTTGGTATTTTGTATATGTTTGGTTATTCGATCTAAAAATAACTAATATTTTGGATATATAATTGGATATTTTTGAGTA
TCCAAAATATTTTGGTTTGGTTCGGGTTTGATTATAATCTTTTTCGGTTCTAGAATTTTGGACCTATTTGAATATTTTAC
AATTGGTCTGAGTTCAGTTTGGTTCTTTTTTCTTCGGTTCCAGTTCAATTCTTTCGGTTCACTTATTATGTCCAGACTTA
ATCCAGACGATGGACTGACTTGACTAATTATATCCGATAAAATCAGACGGGATTTTTGGATCGAGGGACCGGTTCAAGAA
ATTCTGGTCACGCGGGATCAGAAAATCCAGGTAAGTAAATTTAATTCTTATACTCATTAATTTGACTAACTGTTATGTGT
ATTTTGTAAAGTTTGGGTATTTAAAAAAAAGTAGAAAATTTGGATAATTTCTGTTAATTTTGTAAAAGTTAAATACATAA
ACGGAAATACGAGTATCTTTTCCGAAGTCCTCGCCGTTCACTTTAGTAGTAACATTTCGCGTATATGGAAAACAATGTCG
GAGGGTTGAAATACTACTTTCACTAATACAATAATACGTATTGATTATCGTTGTTACATGTAGTGGAGCTTCTTGATGTC
TTAAGTTAATGGTGTGTTTTTGTTGATTGAGAGAAGCATTCGTGGTAGCTATTAATAGAAGGAAAGTCATCGACTCTAGC
GCTGACGATTTTGACCAAGTCATATGCATGTGGTGGCATTACGTGGTGGTATAATCCGTGATCGTTGTTGAGTTTAGCAT
CTCTGGATCCCTTGAAAGAGACAGTGTCTTTCATCAGATTATTATATAAATGGTTTAACATATCTTCTTTTTCTAGAATT
TTGTTGTTACATTGTATTAAAACTCATAAGTCATATAGTTTTTTTCCACTGTCTTATTAGTATTTCTTTCTATCAAATTT
AAATAAAATTTTATTTTTATTATGGAATTTAGTTAGGAAA
>AT1G33610.1 | chr1:12190347-12193346 FORWARD LENGTH=3000
TAACAAGAGAACTACAATTTTGTATTTGGATTTACTTTTACACGTAGTTCCAAATTAGATTTGTATTAATAACAAAAAAA
TTGTTTTAAGATATAAAAAGGCTCAGTTACAATGATTTATATTAGTGAAAAACTGAAAATACTATTTAAGTTTTGAACAC
TTCTTTAATTTATTTTGACTTTCATACATTGGAATTGTTAGGTTAAAAAGTGAGGACTTGTTAAAAATTGTAGAATCACT
AAGAAAATTATTTGAAACTAAATAAATGTAAAAGAATGGAATTTTTAGCGTCTCTTGGCTTGAGGAAATGTAGTATGTAC
GGCAAAACGATTCAATATTTTTGGAATGATTTGGTTGTTCTTGATGACTTTGAGATTTAACCTTTTTTTTCTTTTTCAAA
TCTTTTTTTTTATATGCCTTTGGGGACAGTTGACCTTGATAACATGAACCAAGAGACTTTGAAGCAGCAATACCTAGTTG
CAAAGAGAAGAACAGGATTTGATGAGTTAGAACAGAGTTCTCATTTGCCGGTTCGGAATTTGTTAAAGATTGTCTCGTCT
CTTACTTCACTGGATTCATTTCCTCTTGAATCTCTAATCCAATGCCTTTACATTTCTTAATTAACTTCCACAATAACAAC
AAGAGAATCTCTTCAAGACTCTGGTAACAACCATTGACTTATAGGGATGCCTGAAACCGTTCAAGCCAATCGTAGAAATG
ATAAATTCGACCACGATTATAATTCCTCTAATTACGGATACTACTAATCACTGCCACATGCAAATGGATCGGTCAAAATC
ATCAACTTTCTTTTATTAAACAAAAAAAATTATGTTACTAGAAATAGAAAATGCAAAGAAATATTAAAACTTTGACTTTG
GAGCTCTCAAGTCGTCTCCCTCCCTCTATTAAAATAGCTACCAAATGCTTCTCTCACTCCCACAACACAAACACACATTA
CCACCATGAACTCTTGCTCCTTCAATTTATTCATCTTAGGTGCTATTATCTTTCTCCGGTGTTTTCGTTCCACCGGAGCT
GCCACGTGTGATCCTGATGACGAAGCGGGTCTTTTAGGTTTCAAATCGGGTATAACCAAAGATCCTTCGGGCATTCTCAG
CTCATGGAAGAAAGGTACTGACTGCTGCTTTTGGAGCGGTGTCTTTTGCGTCAACAACGACCGCGTCACACAACTAAGTG
TGGATGGAGACTTTTCTCTTGACGGAAACTCTCCCTCCGGCACTATCTCGCCGATGCTGGCCAAACTTCAACACCTCGAG
AGGATTCTTCTCACCTCTCTTCGAAAGATTACTGGTCCTTTTCCTCAATTCATTTTCCGATTACCAAAGCTAAATTACAT
AAACATCCAAGGTTGCCTTCTCTCTGGTCCCCTTCCAGCCAACATCGGCGAGCTAAGTCAATTGAAAACTTTAGTTATCG
ACGGAAACATGTTCACGGGTCATATTCCAAGTTCGATAGCCAATTTGACTCGGTTAACTTGGCTTAACCTCGGCAACAAC
CGCCTCTCTGGCACCATTCCAAACATATTTAAATCCATGAAAGAGCTCAATTCTCTTGATCTCTCCCGCAACGGATTTTT
CGGGAGACTTCCTCCGTCGATTGCTTCGCTTGCACCAACTCTCTATTACCTCGATCTGAGCCAGAACAATCTCTCGGGGA
CGATCCCAAACTATTTATCAAGGTTTGAGGCGCTCTCCACATTGGTACTCTCGAAGAATAAGTACTCGGGGGTCGTGCCA
ATGAGTTTCACCAATCTGATCAACATTACCAATCTTGATCTCTCCCACAATCTTCTAACTGGTCCATTCCCTGTATTGAA
AAGCATTAACGGCATTGAATCTCTGGATTTGTCGTACAACAAGTTTCACCTGAAAACGATTCCAAAATGGATGATATCGT
CACCATCCATCTACTCATTGAAGTTGGCAAAATGTGGGCTGAAGATAAGCTTAGATGATTGGAAGCTAGCAGGGACCTAC
TACTATGATTCCATCGATCTGTCTGAAAACGAGATCTCAGGGAGTCCGGCTAAGTTCCTCAGCCAGATGAAGTATCTGAT
GGAGTTCCGAGCGGCAGGGAACAAACTCCGATTCGATTTGGGGAAGCTGACGTTTGTGAGGACTCTTGAAACCTTGGATT
TGTCAAGGAACTTGATATTCGGGAGAGTGCTGGCAACATTTGCTGGACTGAAGACAATGAACGTGAGTCAAAACCATCTT
TGCGGAAAACTTCCGGTGACAAAGTTCCCGGCCAGTGYGTTTGCGGGTAACGACTGTCTTTGTGGCTCTCCACTTTCTCC
TTGTAAAGTGTAGTGGCAAGAAAACTATAATTAGTATCTGTATCTAATGTGTCGACAGTTGGGTCCAAAAAATATTTGTA
CTAACCTTATTATTATAAGGGATTCTCTTATTCAAGAGTTACGTGTGGCATCTGTCCTTGTTACATGTGTCATCTCTCAA
CTTAAATACACTATTATTTAGTCAAAACAGTAAATACATAACTTTTTTAACGTATTATTTTCATATGTGAAAATTAGAAT
TACAGGTAACATATGGATTAAAATAAAAAGTCAGGATCGTTCTACTACCCTACTAATTAACTCATATTTGAATTAATTTA
TTTAAATAATACAATATATTTAACAACTAAATAATACTATATTTAATCATTATACATATATTTGGCACACGACGAATCTG
AACATGGGTGAAAAATGCTCTATTCATCTACACTGGAAACAGAGAGAAAATTAAGAAGCTACAGAAAATGGTACAGACAA
AGATTGTCTTAAGAAGATGACTATGGTACCGAGGTTTTGACAAGAAAATGTACCTCTCTGTGCAAGTTCACTAGCCATTG
TTTTTTTCCTATGAGATCTTGGGGCAAACCCAGTCAAGTAATTTCCTTTCAAATTCATGTGACACAAATAAATGTCAGAG
ACAAATACATTATCAAATGTCTGTCAAAAGAAATCCCTTT
>AT1G33612.1 | chr1:12192680-12195679 FORWARD LENGTH=3000
TGGCAAGAAAACTATAATTAGTATCTGTATCTAATGTGTCGACAGTTGGGTCCAAAAAATATTTGTACTAACCTTATTAT
TATAAGGGATTCTCTTATTCAAGAGTTACGTGTGGCATCTGTCCTTGTTACATGTGTCATCTCTCAACTTAAATACACTA
TTATTTAGTCAAAACAGTAAATACATAACTTTTTTAACGTATTATTTTCATATGTGAAAATTAGAATTACAGGTAACATA
TGGATTAAAATAAAAAGTCAGGATCGTTCTACTACCCTACTAATTAACTCATATTTGAATTAATTTATTTAAATAATACA
ATATATTTAACAACTAAATAATACTATATTTAATCATTATACATATATTTGGCACACGACGAATCTGAACATGGGTGAAA
AATGCTCTATTCATCTACACTGGAAACAGAGAGAAAATTAAGAAGCTACAGAAAATGGTACAGACAAAGATTGTCTTAAG
AAGATGACTATGGTACCGAGGTTTTGACAAGAAAATGTACCTCTCTGTGCAAGTTCACTAGCCATTGTTTTTTTCCTATG
AGATCTTGGGGCAAACCCAGTCAAGTAATTTCCTTTCAAATTCATGTGACACAAATAAATGTCAGAGACAAATACATTAT
CAAATGTCTGTCAAAAGAAATCCCTTTCTTAGGTTGTTGTTTTATGAATCCCTGGGAAAACAATGCACATGACTCTTATA
TATAATGTGAAGAAAGAGGTTGGTAGTGTGTGTGTATGGCTTGAATTTGTATACTTACAATGACTCAAAAAGGGAGAGAT
TTCTAAATGAGACAGCTATTGGTCCTTGTAATCCACTTGAACTAAGCTCATCAGTAGAATTCCTTGAGGGAAATTACAAA
AATGAGTTATTGTCTGGTTGAAATGTTAGACTTACAAGGATTTTATTTGGTAATTAGAAGTACCTTTCAAAAGAATAGTC
TTGGAGAGCAAGGATCACCAGTCCAAACCTTATTGACTTTATACATTGGTTTTATCCTTTCGATGGTGTGAACTGCATTA
ACAAGAGAAAATGGATAACTGTTAGTTTCAGTATAAATCATGGCCAATGCAATGAAAAATGAAAAACAAGGATTCACATG
TAAAATTCTTACCAGATAGAAATGATAAATACATGCTTCTCTTTTTTCGCATCATCGAGTTCTCAACGCCAAGACATTGG
ACTGAAAGCACTTTTAGAAACTAATGGAAAGCAAGATAGGAAAAAAACGAAGCGAGATTCTGTAAAAAAACACTTGATCA
GTGAAACAGGAATCCTTAAAAAGTCAATTTATAAAACAAGTACTTTGGGAACGGAACATGACTCTATCATTGTTAATCAT
ATCATAAAGAAAACGTCGGAGCTTTTCCATTGCATTGGCCTCCATTGAATTCATACCCAATCTAAAAATGAAAAACAAGG
ACTTATAGTGACTTGGGGACTATAAATTATTACTAGATAGAAATGATAAATACCTGCTTCTCGTTTTCTGAATATATAAT
GCAAATATTTGCAAGTTTATAATATCTATCATCATCAAGTTCTCAACGCCAAGACTTTGGGCCTAAACATGTCGTAGCAC
ATTAAGAAACTAACCGAAAGCAAGCTAGGAAAATTTCAGTTGTCTCTTACCAATTCGTTACAAAAGCTTACCTTCATTAA
GTCTCTTTATCAACTCCTTAATAGATACATCAGCAGATTCACACAAAGTTATTTCTGCAAGTTACACATCAATTATGCCA
ATTAAAACGACATTAGACACAAAATAATGAACAAAAGAACAATGTCAACTTAATTATGAGAAAAACACACAATGCTATAC
TATTAAGCACTACCATTTTCTAATTTGGATACTCCGTCGGAGCTATCCTCTGAATAAATGGAAGATCATAGCTGAAACCT
CTGAATACTTAAAACATATAATTAGGTTTACATAAAGTTACACTAATTCTAATAGAAAGAGTTTAAAATGATGATAACAA
GATTACCTCATCATTCATGAGTATATTGACACGTATCTGAAACTTTTGCTCTTTCTTATGAAAACCTTGTTTAAACTACA
AACAATGCTCGTGTACACGAAAGTATTTGCAAATATATAAGTTAATACAAGCTATAATAAAGCAAGTAGATAAGAAAGTA
AGAAATAATGGAACAATCACAACGCAATTTCTTGCCATCAACTATGATTTTTCATACTTTTTTGTTAAAAAAAATCCTGT
GAAAGTTTGTTTTCTGTTTCTTGAAGTTGCGTTTGGACGTTGTATGCTATGTTTTTTGTTTGTGCGTTTGAATTTTGTTT
TGTATTTTGGTGGCTTTTAATTAATTTTTGTATGCGTTTGACTGTGGGTTTTCGTGGATTTATGTTTTGTTCTCTGTTTT
TTTAAGTTGCATCTAGACGTTGTTTGCTATGATTTTTGTTTGTTTCGTTGTGTTTCGGTGACTTTAAATTAGTTTTGAGT
GCGTTTGAGTGTGGATTTTCGTTGATTTATGTTCTGTTTTTGAGACAGTGCAAGAGACATGATAAGTGAGAGAGAGAGAG
AGAGAGAGAGCTACTTAACCATACATACCTTTGTTGGCTACTGAATGATTTTCTTTGCAGCCAAACAATCCTTCATCTTC
AAACCGTTTGTCAATAAGTTCCATTTCAACTGAAGAAAGCTCTTGGAAAGTGTGTGTTTGTATGGCTTGCATTTGTACAC
TTACGATAACTCGAGGAGGGAGAGATCTCTAAAGGAAAAGGCTATTGGTCCTTGTAACCCACTTGAACTAAGATTCATTC
TCGCATCAAGAAAAACAAAAAGAAGCTGATCAGCAGAATTATCAGAGAGGGAATTAGTTATTGTCTGGTTAAACTGAATG
ACTTACATGGACTTTATCTGGTAATTAGAAATACCTTCCCAAGGGAATAGTCTTGGAGAGAAAAGATCACCAGTTCAAAC
CTGAACAATGTCTACATCAAATAGACATAGCCACACAACT
>AT1G33640.1 | chr1:12192722-12195721 REVERSE LENGTH=3000
TACAAGGTTAGTACTTTATAGTATTGTGTTTTCTCATAATTAAGTTGTGTGGCTATGTCTATTTGATGTAGACATTGTTC
AGGTTTGAACTGGTGATCTTTTCTCTCCAAGACTATTCCCTTGGGAAGGTATTTCTAATTACCAGATAAAGTCCATGTAA
GTCATTCAGTTTAACCAGACAATAACTAATTCCCTCTCTGATAATTCTGCTGATCAGCTTCTTTTTGTTTTTCTTGATGC
GAGAATGAATCTTAGTTCAAGTGGGTTACAAGGACCAATAGCCTTTTCCTTTAGAGATCTCTCCCTCCTCGAGTTATCGT
AAGTGTACAAATGCAAGCCATACAAACACACACTTTCCAAGAGCTTTCTTCAGTTGAAATGGAACTTATTGACAAACGGT
TTGAAGATGAAGGATTGTTTGGCTGCAAAGAAAATCATTCAGTAGCCAACAAAGGTATGTATGGTTAAGTAGCTCTCTCT
CTCTCTCTCTCTCTCACTTATCATGTCTCTTGCACTGTCTCAAAAACAGAACATAAATCAACGAAAATCCACACTCAAAC
GCACTCAAAACTAATTTAAAGTCACCGAAACACAACGAAACAAACAAAAATCATAGCAAACAACGTCTAGATGCAACTTA
AAAAAACAGAGAACAAAACATAAATCCACGAAAACCCACAGTCAAACGCATACAAAAATTAATTAAAAGCCACCAAAATA
CAAAACAAAATTCAAACGCACAAACAAAAAACATAGCATACAACGTCCAAACGCAACTTCAAGAAACAGAAAACAAACTT
TCACAGGATTTTTTTTAACAAAAAAGTATGAAAAATCATAGTTGATGGCAAGAAATTGCGTTGTGATTGTTCCATTATTT
CTTACTTTCTTATCTACTTGCTTTATTATAGCTTGTATTAACTTATATATTTGCAAATACTTTCGTGTACACGAGCATTG
TTTGTAGTTTAAACAAGGTTTTCATAAGAAAGAGCAAAAGTTTCAGATACGTGTCAATATACTCATGAATGATGAGGTAA
TCTTGTTATCATCATTTTAAACTCTTTCTATTAGAATTAGTGTAACTTTATGTAAACCTAATTATATGTTTTAAGTATTC
AGAGGTTTCAGCTATGATCTTCCATTTATTCAGAGGATAGCTCCGACGGAGTATCCAAATTAGAAAATGGTAGTGCTTAA
TAGTATAGCATTGTGTGTTTTTCTCATAATTAAGTTGACATTGTTCTTTTGTTCATTATTTTGTGTCTAATGTCGTTTTA
ATTGGCATAATTGATGTGTAACTTGCAGAAATAACTTTGTGTGAATCTGCTGATGTATCTATTAAGGAGTTGATAAAGAG
ACTTAATGAAGGTAAGCTTTTGTAACGAATTGGTAAGAGACAACTGAAATTTTCCTAGCTTGCTTTCGGTTAGTTTCTTA
ATGTGCTACGACATGTTTAGGCCCAAAGTCTTGGCGTTGAGAACTTGATGATGATAGATATTATAAACTTGCAAATATTT
GCATTATATATTCAGAAAACGAGAAGCAGGTATTTATCATTTCTATCTAGTAATAATTTATAGTCCCCAAGTCACTATAA
GTCCTTGTTTTTCATTTTTAGATTGGGTATGAATTCAATGGAGGCCAATGCAATGGAAAAGCTCCGACGTTTTCTTTATG
ATATGATTAACAATGATAGAGTCATGTTCCGTTCCCAAAGTACTTGTTTTATAAATTGACTTTTTAAGGATTCCTGTTTC
ACTGATCAAGTGTTTTTTTACAGAATCTCGCTTCGTTTTTTTCCTATCTTGCTTTCCATTAGTTTCTAAAAGTGCTTTCA
GTCCAATGTCTTGGCGTTGAGAACTCGATGATGCGAAAAAAGAGAAGCATGTATTTATCATTTCTATCTGGTAAGAATTT
TACATGTGAATCCTTGTTTTTCATTTTTCATTGCATTGGCCATGATTTATACTGAAACTAACAGTTATCCATTTTCTCTT
GTTAATGCAGTTCACACCATCGAAAGGATAAAACCAATGTATAAAGTCAATAAGGTTTGGACTGGTGATCCTTGCTCTCC
AAGACTATTCTTTTGAAAGGTACTTCTAATTACCAAATAAAATCCTTGTAAGTCTAACATTTCAACCAGACAATAACTCA
TTTTTGTAATTTCCCTCAAGGAATTCTACTGATGAGCTTAGTTCAAGTGGATTACAAGGACCAATAGCTGTCTCATTTAG
AAATCTCTCCCTTTTTGAGTCATTGTAAGTATACAAATTCAAGCCATACACACACACTACCAACCTCTTTCTTCACATTA
TATATAAGAGTCATGTGCATTGTTTTCCCAGGGATTCATAAAACAACAACCTAAGAAAGGGATTTCTTTTGACAGACATT
TGATAATGTATTTGTCTCTGACATTTATTTGTGTCACATGAATTTGAAAGGAAATTACTTGACTGGGTTTGCCCCAAGAT
CTCATAGGAAAAAAACAATGGCTAGTGAACTTGCACAGAGAGGTACATTTTCTTGTCAAAACCTCGGTACCATAGTCATC
TTCTTAAGACAATCTTTGTCTGTACCATTTTCTGTAGCTTCTTAATTTTCTCTCTGTTTCCAGTGTAGATGAATAGAGCA
TTTTTCACCCATGTTCAGATTCGTCGTGTGCCAAATATATGTATAATGATTAAATATAGTATTATTTAGTTGTTAAATAT
ATTGTATTATTTAAATAAATTAATTCAAATATGAGTTAATTAGTAGGGTAGTAGAACGATCCTGACTTTTTATTTTAATC
CATATGTTACCTGTAATTCTAATTTTCACATATGAAAATAATACGTTAAAAAAGTTATGTATTTACTGTTTTGACTAAAT
AATAGTGTATTTAAGTTGAGAGATGACACATGTAACAAGGACAGATGCCACACGTAACTCTTGAATAAGAGAATCCCTTA
TAATAATAAGGTTAGTACAAATATTTTTTGGACCCAACTG
>AT1G33660.1 | chr1:12194101-12197100 REVERSE LENGTH=3000
GAATTTTTGACAAAGGTCCTCAAGATGAAGGATTATTTAGCTTTAAGGAAGTTTTGAAGACAGTTCAGTAGCCAACAAAG
GTATGGTTAAGTAGCTCTCTCTCTCCCTCCCGCGTATCATGTCTCTTGCACTGTATCAAAAACAGAGCATAAACACATAA
ACGCACAAAAATAAAAATCAAACACACATAACTATTTTAAAGTCACCCAAACACAAACGAAATTCACACAAATAAAAAAC
ATAGCACACAACGTCCAAACGCAACTTAAAGAAACAGAAAACAGAACATAAATCCACGAAAAACCACACTCGAACATACA
CACAACAAAATCACACACACAAAACGAAATTCAAACGCACAAACAAAAAACATAGCACACAACGTCCAGACGCAACTTCT
AAAAACAGAAAACAAACTTTCACAGGATTGTTTTTAACAAAAAAATGTGAATAATCACAATTGATGACAAGAAATTGTGT
TGTGATTGTTCCCTTATTTCTTACTTTCTTATCTACTTACTTTATTATAGCTTGTATTAACTTATATATTTGAAAGCACA
CGAGCATTGTTTGCAGTTTAAAACAGGTTTTCTGAAGTAAGAGCAAAAGTTTCGAATGCGCTTCAATATACTCATGACTG
ACAAAGTAATCTTGTTAAAAAAATTTCATCACTTTAAACTCTTTCCTACTAGAACCAGTGCGAGTTTATGTAAAACCACT
TTAATATATTCAGGAGTTCATCATTAACTTATTCAGGAGTTTCAGTTATAATCTCAGAAGATAGCTCCGACCGGGTATCA
AAACTAGAGAAAAAGGTTAGTGCTTTATAGCATTGTGTGTTTTCTCATATTTCAGTTGTGTGGTTCTGTCTGTTTGATGT
AGTTATTGTTCCTTATTTTGTGTATGATATCCTTTTAATTGGCTTAATTGATGTGTAACTTGCTGGAAAATTTTGTGTGA
GTCTGCGGATGTAGGAGTTGATAAAGAGACTTGAATAAGGTAAGCTTTCGTGATGAATTGGTAAATCATTTTCTAGATTC
TGAACCTTGACTTATACTGAAACTCACGCCATAAAAAGCACAAATTCAACGTATTAAGTGAATAAGGTTTGAACTAATAA
TCCTTGAACAATGGCTGGTGGAGTTGCACTGAGAGGTAAGATAATATGAGCCGAGGAAACAACCAAATGACGACAGGGAG
GATTCTGTAAGTGTGTCATTTTTGGTTTTATGATTTTTTGAATTTAAGTTATTCGTTCTATGTTTAAGCTGCTTGTTATT
AACAAATGTTCTTTGGTTGAAATGGAACTTTTGACAAAGGATTTCAAGATGAAGGATTGCTTCCTCGGCTGCAAAGACGG
TTTGACGACCACCATTTAATACAAGGTTAGTACTTTATAGTATTGTGTTTTCTCATAATTAAGTTGTGTGGCTATGTCTA
TTTGATGTAGACATTGTTCAGGTTTGAACTGGTGATCTTTTCTCTCCAAGACTATTCCCTTGGGAAGGTATTTCTAATTA
CCAGATAAAGTCCATGTAAGTCATTCAGTTTAACCAGACAATAACTAATTCCCTCTCTGATAATTCTGCTGATCAGCTTC
TTTTTGTTTTTCTTGATGCGAGAATGAATCTTAGTTCAAGTGGGTTACAAGGACCAATAGCCTTTTCCTTTAGAGATCTC
TCCCTCCTCGAGTTATCGTAAGTGTACAAATGCAAGCCATACAAACACACACTTTCCAAGAGCTTTCTTCAGTTGAAATG
GAACTTATTGACAAACGGTTTGAAGATGAAGGATTGTTTGGCTGCAAAGAAAATCATTCAGTAGCCAACAAAGGTATGTA
TGGTTAAGTAGCTCTCTCTCTCTCTCTCTCTCTCACTTATCATGTCTCTTGCACTGTCTCAAAAACAGAACATAAATCAA
CGAAAATCCACACTCAAACGCACTCAAAACTAATTTAAAGTCACCGAAACACAACGAAACAAACAAAAATCATAGCAAAC
AACGTCTAGATGCAACTTAAAAAAACAGAGAACAAAACATAAATCCACGAAAACCCACAGTCAAACGCATACAAAAATTA
ATTAAAAGCCACCAAAATACAAAACAAAATTCAAACGCACAAACAAAAAACATAGCATACAACGTCCAAACGCAACTTCA
AGAAACAGAAAACAAACTTTCACAGGATTTTTTTTAACAAAAAAGTATGAAAAATCATAGTTGATGGCAAGAAATTGCGT
TGTGATTGTTCCATTATTTCTTACTTTCTTATCTACTTGCTTTATTATAGCTTGTATTAACTTATATATTTGCAAATACT
TTCGTGTACACGAGCATTGTTTGTAGTTTAAACAAGGTTTTCATAAGAAAGAGCAAAAGTTTCAGATACGTGTCAATATA
CTCATGAATGATGAGGTAATCTTGTTATCATCATTTTAAACTCTTTCTATTAGAATTAGTGTAACTTTATGTAAACCTAA
TTATATGTTTTAAGTATTCAGAGGTTTCAGCTATGATCTTCCATTTATTCAGAGGATAGCTCCGACGGAGTATCCAAATT
AGAAAATGGTAGTGCTTAATAGTATAGCATTGTGTGTTTTTCTCATAATTAAGTTGACATTGTTCTTTTGTTCATTATTT
TGTGTCTAATGTCGTTTTAATTGGCATAATTGATGTGTAACTTGCAGAAATAACTTTGTGTGAATCTGCTGATGTATCTA
TTAAGGAGTTGATAAAGAGACTTAATGAAGGTAAGCTTTTGTAACGAATTGGTAAGAGACAACTGAAATTTTCCTAGCTT
GCTTTCGGTTAGTTTCTTAATGTGCTACGACATGTTTAGGCCCAAAGTCTTGGCGTTGAGAACTTGATGATGATAGATAT
TATAAACTTGCAAATATTTGCATTATATATTCAGAAAACGAGAAGCAGGTATTTATCATTTCTATCTAGTAATAATTTAT
AGTCCCCAAGTCACTATAAGTCCTTGTTTTTCATTTTTAG
>AT1G33670.1 | chr1:12203331-12206330 FORWARD LENGTH=3000
GGACAAGAAAAGCACAGTTTTGTATTTGGATTTATTATGACACGTAGCTCCAAATAAAATTTGTGTGACTATAATAAAGT
GATTTAAAGATCCCAATGCCAATAAGCTCCATTACAACTATAGTGAATGTTAGTGAAAGTATGATTTCAACCCTTATGCA
CTATTTCCATGCAGTCGTTATGTTGGTACAAAATTGAGGATCTGAAGGCATTTGAAAGGTCACCAAACAGTCTCTCTGAG
AAACATGAAGCGAAGAAATTCATATTTAGTCAATAGAACCACTGAGCCGGACAATGATTACCTCAACATGATACGAAATG
ATTAAATTTAATGAGTAGTAGTAGTATTCTAATACAAATGTTCCGATTTATGTAACGTTGGCTTGTATTAATGATGCATA
TGTTATGCTTGAGTGTTCTTATAAATTTGGTCGAACACTTGAAATGTAAACGGATCAGATCTTGTATTTAATTGTGCATG
GGCTAAATTAAATACTTCTCTTTTACCTTTTTTGCCAATGAAAAGTTGAATAATAGTAAGGTCCGATAGGCCCATTAAAA
AGCCCACAAACCCTTTAATCAGCTATATTCCCATTCCACTGCTCCCAAGTCGTCACCACCACTTCCCGTCCTCTCTCCAG
TCACTGTTTCCGAAGCCCTAAAGTTTTCAAGGTCGCCGATTAAATCACCAAAGGAGGCGTTTTTATACTATTCCCGGTTC
AACACATGGCGGAGGAAGAGGTTATCGCTATCCCCGTGCAGCCATCTGACCACAAGCGCAAGCTTGAGAATCTCGAATCG
GAGATCCTCGAGCAGCAACACGCCGGCTCGATTGATAATGACGTTTCTGTAGATGATGACAAAAACGCATCTGATTATTG
TCAGCCGAAGCGACCGAAGCTTGACGATGAAGCTGTTGATGGTTTAGGTATGTCTGATTCCTTTCAAAGTATGGATTTTG
GTGGATGCATATCGAAAAGATTTCACCTTTGTTCTTAATATTCGTTGTTACGGCATTGTGTTGTAGGGATTGGGGGAACT
GTAGAAAACAGTGGTGATGTTGAATCCAAGGAGGAGGGAACTGAGAAACCCATTGCTCAGAGTGATGAGAATCAAGATGG
TAATCCTTTAATTGAGAAAGTTCAGGAGACCATTGATGCTGAGGAATCGGACAATAAGATGGAAGATAACGGTAAGCCTG
AGGATAACCAACTAGTTACTCCTGAGGTTGTAACCTCTCAGGACGTTTCTGTTGAAGAAAGTAAGGAGGTGAACATTAGC
GGTTCACAGAATGAAGGTGAGGATGATAGTAAGGAAACGAATGATGTTGTTGCTCAGAAAGAAGTTGAAAACGGAAGCAA
AGAGGTCACTGATTGTGACTCTCAGAAGGAAGATGAAGCAAATGCTGGTGGCGAGAGTAAGGAAGTGAATGGCAGTGTTT
CTCATGATGAGATTGGTGACGAGAGTAAAGAAGTGAATGGTGGTAGTACTCATAAGGAGGTTGATGATACTCAGTCCACG
ACTCGTCGAATAGATGTCCCGAGTTCAAAGGTGACTTGATTTGGTTTCGCTTTTGACTCTTTAGTGAGTAAGTTTTGCTG
AGTTTTGGCTTCAATATATGTGATCTTGGCACACTTGACAGGTTGGCACGCTAATTGGTAAAGGTGGGGAGATGGTACGG
TATCTTCAGGTCAATTCTGGTGCTAAAATCCAAATCCGGAGGGATGCAGAGGCTGATCCAAGTTCAGCTTTAAGACCGGT
GGAAATAATTGGAACTGTTTCTTGTATCGAGAAAGCAGAGAAGCTTATCAATGCTGTCATTGCAGAGGTTTAAAAGTTTT
CTTTGACATTATCCTTTTTTAAATCACAATCTTTTAGTTGTCTATGCTAAGAGTTGGCTACATTTTTCTTCTTCTGCTGC
AATCCCAGGTTGAAGCAGGAGGTGTACCTGCCCTTGCTGCAAGGGGGGTCCCAGAACAGATGGAGATTAAAGTTCCAAGT
GATAAGGTAGACCCTGGTAACTGTTCTGATTGGCCATTTTTAAGTGATAACTAATCCATCTTCAACTCACAGGTTGGTGT
GATTATTGGCCGAGGTGGGGAGACTATCAAGAACATGCAGACAAAGTCGAGAGCACGCATCCAGGTGATTACTTCTATTT
AATCTTGAATGTATGGAGAGTACAGAGAAAGATTGTGACAATATTGCTTGTTACGGGTAACAGCTGACTAAAATAGTTTT
CATATAGTTGATACCACAAAATGAAGGTGATGCATCTAAGGAAAGAACTGTTCGTATTTCTGGTGATAAAAGGCAGATTG
ATATAGCCACCGCTTTGATAAAGGATGTTATGTACCAGGTTTGTCTTCTAATGTTCTTTCTCAAAACGATGTCATTGCTT
TTAGTTTTTGCAACCATGTAAATTGCTTTGTTTTCATTAATCTTGGTGCACGATATGTCTGGTATACCGAAATGTTTGAT
AATCATATCCTGATAACTGCTTTATTTTGGCTTTATTTTCACCAATGCATCTACATAATTTTTAAGGTGATAAATCTGTG
TTTTCGTGTTCCCGCTATCTGTTTGCTAATTTTCTCGTGCATGCAATCTCTGTAAAAACTAGCTTGTTACCTATGATCAA
CTATAGGTCCATTACCTTAATCATGTTGTTCATTTTATGCTGATTCACATTTGATTTATGTTTTTGGGGCATAGTCATTT
GATTGTGGATAATTTTACTGTTTTCCTGCTTTAAGCATATGCAAAAGTTGTCTTAGTTTGAAAGTTCAGTGCAAATCTAT
GCGGGCTCCCCTGATTTAGTGAATAGGTGCATATTCATGTCCTAATGGAGTACTTGGTTCATACTGCTGAAATTAGAAGG
ATAGCTTGAGAAAATATGTACATATTGTAAGAGAACTGATAATTTTCTCCTGTTAAGAAGATCATTTGTTCCATCCTCGA
TGTCGCTTGCCATGATATTTAAAATTAAAGGTGCCGATCT
>AT1G33680.1 | chr1:12208283-12211282 FORWARD LENGTH=3000
TATCATTGTCGCTCAAATCAGTACGATGCAGACCAGGCTTATGATGTGGCTCGCTAGAAGATCATATGTAATGCAAGGTT
AGTAGACTTGCATTCCTAAACTGCACATCCTGATTGAGACAGAGCATTAGCAGTTCCTCAGCTGTTCGTTATGTCTTCTT
ATAATCGTTGGATCTAAATATGCATGACTCATTCTCCCTTTAGATTATGTACTGTGATCTGAGTAAACCCTAATTCGCTC
CTCTTCTGTATCTGTACTGCTGCTATTGCTTAAGGTGTTTCTAAGAAGTTGTGATCACTTTTACAGTTTCTTGCTTCAGT
TTTTGTTTTTTTTTTTTTTTTTTTCAGTAGAGTTAGGTTCGAGAGCCTTGTTACAGAAAATCTTAAGCATTGTCGACAGT
AGAAAGTTTATTAACATTTGCTTCTGTCTATAATCGTAAATTAATTATCCAACAAATGAAATAAACGCATAAAAGAGGGT
CGCAAAAACCGTGAAAGAGACCAAAAATAAGTATGGATATCTGAACAGAACTTGGATGTCCTGAGACGCAAAGTTAGGTC
GTGGCCTGGCCTATAGGCGAATCGTCTTGAGGAATGTCTCATACGCAGTCTGGAGGCGGTTTCTATGGTCCTTTCCCTTA
GTGTTTTTCAGATAGTGAGCCACTTTGATAAACCCAGCGTGTTGTTGAAACAACACAGACGTTGCATCTTCCTCTTGTGG
CCTGAGCGATACTTCTTGTTCTCTGTTAGGTTTTGGCATTGTGTGTGCCCATTGTATACCCCATATAGCTAAAGGCCTCA
TGTAGCAAAGTGACCTATATTCATCGTTCGTGGTCCATGCCTCTGGTGTCTGAAATGCGCAGCTGCACCCAAAAAAAATG
TTAATCGAACATGATGAATCAACAAAAAAGATTCTGCGAAGAGCTTACCCTAGACCACGGTCGGACCAAGCGGCCTCATA
GATTCCACTTGCTGTCCTAAAACCTTTATCCGCAAGCCCTTCTTGAATCATACAAGCCGCGACCGAGTATGTTGTCCCAG
CCCAAACCTCCCTCGACACCATCGTGCTTGTGTCTACTCGTCCATCAGGTAACATCCCGTTCACAGCACCACGTGTTCCA
TCTCTCACTCTCATCACATTGAAGTCGTAGACCGTCTCCAACGCTTTCTTTATCCATTCTTCTTTCGCTATCGGCTTCAG
TCCACAAGCTCTCGCATACCTATATACAAAACACTCCAAACTCAATATTGAAATTTCAATTGCTAAACGCAGCATTGCTG
ATTTTTATTAACACTTACCATTGTCCAGCCATCTGATCAGCCAAGATCGACGAGCTCGAGCCGCTTCGACTGTTATCGTA
ATTGAAATAAGAACCGTTCCAAAGCTTCTCGTAAACGCTTCTAGCTTTCTCATACTTAGCGTTGAAGTAAACTGCAGCCC
CATTGTCCCCAATTTCACGGGCCAACGCAGATCCGGCCTGAAGAGCCGCGACCCAAAGACCCCCGCAATAAGCACTAACT
CCTGAGCAAGACCACGCGTCATAAGTCTGATCTGGAAACCCTTCGTTTTCAATCATCCCGTCTCCGTCTTTATCAAACTG
GTCCAAGTAGGCGATTGCAGTGTAAACCGACGGCCAAACCGCTTTCGCAAAGTTTAAGTCACCAGTTGCAACCACATCTC
TGTAAACTTGAAGAACAAACTTGGAGTTCAAGTCTTTCCACCTATCCGTGTTGAACAAGTTATAAGCATTAAGTTCAAAC
CAAGGATCGTTCAAACCAATATCATGAGGAACAGCTCCTAGAACTTTTCTGGTAACAAATTCGCCAGAGCTCATGACCTG
TTTCTTGCTAGAATCATGCATCAGAACCGCAGCCGCGAAATCTCTCTGGATACTTAGCTCAATTTTTGGAAAAAGCATGA
GCAATGCAAAAGAGGAGTAGAAATGAACATCATAAGTATTGTACATTAGATATTGAACTCCTTCTAGGTAAAGGAACTGT
CCAATGTTCTCTGTGGTGTTCTGAATCATAGTGTTTCCGAGCGCAGCATTTGAGGTTAAAGGAGCGTGAATCTGTGAGCA
GACCGCATCGATTCTTCCCAGGATGTCTAAGGCTACGTTGTTCTGGTCTTGATCATTTTTGTCTATGGTTGATAAACCGA
GAGAGATCTTTCTTCTTCCTATACTATCTAAGCTTTGCTTTGGAGGTAAACCATCTACATAAAAACAATCCCAAAAATCG
AGTTTAGAAAATTGTAAGTTACAGAAATATATAAAACTTGTGGACGAAGCAAACGTCTGTTACCGGTCCACATTGTTCCT
CCTGAGTTGAAATAGTATAGTTCATTGAAGAGGGTTACTCTATACCTGAAAATGATTTCTGATTACTTTCTTCTGCTCAA
TTGAATTTGGCAAAGAAGAAAAAAGGTTGAAGCAGAATTTATTACCACTCAGGAAGTGTTGTGTCAGCAAGAACAGGAGC
TTGCCACTCTTCAATCTGAGTTTCCCATTCAGGAAAGTCTAACAACAAGCAAGAACAAAAATAGAAAGGAGAAAATATCA
TAATCTGATGATCTCTTAGTTTAACAAGACTCAAGGAACAAGAAATGGGAATTGTTTGCTTACTGAGAAGAGCGTCGTGA
GCCATTGCTACCGCAGCATTTCCTAAACTACCATAGAATCTTGTGTATCGTCTACAAGTATAACTTTTTAAGTTAGTAAG
AAAATTTCATACTGGATTGAAGTGTAATGGGGTCACACACACATACCTATGGTAAGTCTTCTCGTCGAATCTAGCCTCGG
GACAATCCCAAGAGAGGGAAAATGTGACTGTGCGGTCACATCCCGGTGGAACTTTCACCTTTGCTGCTATGGCTGCTCCA
ATGGAAGTTCCAGGTTTCGAAGGAGAGCATGCATTGCTGGTTAACTTGTCGAATGATGCATTCTGAAGATAAACGAATAG
TTAAAACTTTTGATCTTTCTTCTAACAGTAATAAGGAACA
>AT1G33700.3 | chr1:12205853-12208852 REVERSE LENGTH=3000
GCCAGGCCACGACCTAACTTTGCGTCTCAGGACATCCAAGTTCTGTTCAGATATCCATACTTATTTTTGGTCTCTTTCAC
GGTTTTTGCGACCCTCTTTTATGCGTTTATTTCATTTGTTGGATAATTAATTTACGATTATAGACAGAAGCAAATGTTAA
TAAACTTTCTACTGTCGACAATGCTTAAGATTTTCTGTAACAAGGCTCTCGAACCTAACTCTACTGAAAAAAAAAAAAAA
AAAAACAAAAACTGAAGCAAGAAACTGTAAAAGTGATCACAACTTCTTAGAAACACCTTAAGCAATAGCAGCAGTACAGA
TACAGAAGAGGAGCGAATTAGGGTTTACTCAGATCACAGTACATAATCTAAAGGGAGAATGAGTCATGCATATTTAGATC
CAACGATTATAAGAAGACATAACGAACAGCTGAGGAACTGCTAATGCTCTGTCTCAATCAGGATGTGCAGTTTAGGAATG
CAAGTCTACTAACCTTGCATTACATATGATCTTCTAGCGAGCCACATCATAAGCCTGGTCTGCATCGTACTGATTTGAGC
GACAATGATATCACTGTGCTGTTCCTGGAGCAGCTGCATAGCCAGCTGATTGAGTTGCTGATTGCTCATAGCCGGCCTGA
GGAGGTGCAGTCTGGGAATAAGCGGTTTGGCCAGTAGGTGCAGCATATGCTGATGCGTTTCCACCTCCATAGCTAGGATA
CTGAGAGCCAATGTATCCATAGTTTCCATTGCTTTGAGCCGGGGTATTACCATAAGCCGGCTGTGTGGAGGGATACGAAC
TATAGCCACCGGTTGGAGGTACTTGCCCGTACCCACCTGAAGTTTGTTGCACACCAGAAGCTGGCTGAGCACCGTGCTGC
TCATAAGCTGGGGCAACTGCTGGTGGTTGTGTACCATTATAACCATCAGATGGTGCTGCAGAGCTATATGAAGGATAAGT
TTGCTGAGTAGGCGCACTTGATGCATAACCATATTGCTGTTGTTGAGCCATGTTTGAACCATACGATGGTGCTGCTGGAG
TTGAACCATATGATGGTGCTGCTGGTGTTGAACCATACGATGCTGCTGCTGGTGTTGAACCATATGACGGTGCTGCTGGT
GTTGGACCTTGGTAAGGCACATCACCAGGAGGTGCTGCAGGCCTTGGAGGCCCATACCCTTGCTCGGCTGATCCTTGCAT
ACCGTAAGGTCTACTTGGCTGCTGCATTTGGTGCTGACCACCTGCCGATGGATAGCCCTGTTGGGAGCCACCATATCCTC
CATAAGATTGATGCATAGGAGGATTATCATAGTGTGGCTGATCATACATCTGCCCGTAAGTCTGCTGAGCACCTGCCTGG
GAGTAAGAAGCACCATGAGAAGGCACAGGGCCTGGGTTTTGACCTCCTTGCCTACCGTAATAATCATATGGACCAGAATG
TGGAGGTCTTTGTTCCCAACCAGAACCATATCCACTTCTAGGAGGCATATGTTGTGGAGGATAACCACCAGAATTGGGAG
GTCTGAAATGTGAGCCTTGAGACGGGTACGGTCCACCATGGTGGTAATTGTATGGCATTGAATGTGGCCCGTGAGGACCA
CGCGAACCCCATTGAGGTGGACCACCTGGTCCTCGAGGTTGGTAAGCCTGCTGGTTAAAACCACCAGAATAGGGCGATGG
CCTTCCATCCTACAAAACATAAAAAATTGAAAACTCCTTTAAAGAAAAACAAAGTGGGACATAATATATCATACAGCTGA
CAGAAGAAAGCACTGTTATAAATTCAAATTAAAAATGGCATAACATAAAATCTCTAAGTTGACAAAAGAATCGAAAAAGT
GGATATGACTAAGAACATAGCAAGACAGCAAGGAATTTCATCAAACAGATCATATGCAGATGGCATTCGGAGACATGACA
TGGGCCAGAAATTATTATATGCAATAAAAGTGATAACTTTGCATACAGTTATGCTGTCAATAGCATTCCAAGCTGTTTCA
AGCTGAACATAAAGTCTGGCCTCAACTTAGTACCTAGCCTAAAACTACAGTACATGCTTGAAATAATATCAGAGATGATC
ATTTAGTAAGCACAAAGGTATCCAGGCTCCCCTTAAGTAATTCCATGATCATCTGAGCATACATAACACAATTTTTATGG
ACTTGGTTGTAGAAGGAGTACTAAAAAAGAAGTTCTGTTCACATTGCAAACTTGGCGGTTGACATATATATTCTAGATTC
TCGTCAATGTCGTTAATCAAATAAGAGCAAGCGATATAGGCCATTAAAGTCTTGCAGCTAGATTTATACAACGGAACTGC
AATATATCCATGCTCACACTAACGTCCTGAAGTTTTCAAAGAACAAAAGCAGCCTTACCGACTACTAGAACCTGCAAGCG
TGAATGATAACTGCCAAATACCTTCATCCGTAGACCTGGGTGATGTCTATTGTACAAGGCAATGCTGACCCCAATTGAAA
GGTAATAGCCACATCTGCATTTTTAAAGCCAACACCAATTCGAGATCGGCACCTTTAATTTTAAATATCATGGCAAGCGA
CATCGAGGATGGAACAAATGATCTTCTTAACAGGAGAAAATTATCAGTTCTCTTACAATATGTACATATTTTCTCAAGCT
ATCCTTCTAATTTCAGCAGTATGAACCAAGTACTCCATTAGGACATGAATATGCACCTATTCACTAAATCAGGGGAGCCC
GCATAGATTTGCACTGAACTTTCAAACTAAGACAACTTTTGCATATGCTTAAAGCAGGAAAACAGTAAAATTATCCACAA
TCAAATGACTATGCCCCAAAAACATAAATCAAATGTGAATCAGCATAAAATGAACAACATGATTAAGGTAATGGACCTAT
AGTTGATCATAGGTAACAAGCTAGTTTTTACAGAGATTGCATGCACGAGAAAATTAGCAAACAGATAGCGGGAACACGAA
AACACAGATTTATCACCTTAAAAATTATGTAGATGCATTG
>AT1G33700.2 | chr1:12205853-12208852 REVERSE LENGTH=3000
GCCAGGCCACGACCTAACTTTGCGTCTCAGGACATCCAAGTTCTGTTCAGATATCCATACTTATTTTTGGTCTCTTTCAC
GGTTTTTGCGACCCTCTTTTATGCGTTTATTTCATTTGTTGGATAATTAATTTACGATTATAGACAGAAGCAAATGTTAA
TAAACTTTCTACTGTCGACAATGCTTAAGATTTTCTGTAACAAGGCTCTCGAACCTAACTCTACTGAAAAAAAAAAAAAA
AAAAACAAAAACTGAAGCAAGAAACTGTAAAAGTGATCACAACTTCTTAGAAACACCTTAAGCAATAGCAGCAGTACAGA
TACAGAAGAGGAGCGAATTAGGGTTTACTCAGATCACAGTACATAATCTAAAGGGAGAATGAGTCATGCATATTTAGATC
CAACGATTATAAGAAGACATAACGAACAGCTGAGGAACTGCTAATGCTCTGTCTCAATCAGGATGTGCAGTTTAGGAATG
CAAGTCTACTAACCTTGCATTACATATGATCTTCTAGCGAGCCACATCATAAGCCTGGTCTGCATCGTACTGATTTGAGC
GACAATGATATCACTGTGCTGTTCCTGGAGCAGCTGCATAGCCAGCTGATTGAGTTGCTGATTGCTCATAGCCGGCCTGA
GGAGGTGCAGTCTGGGAATAAGCGGTTTGGCCAGTAGGTGCAGCATATGCTGATGCGTTTCCACCTCCATAGCTAGGATA
CTGAGAGCCAATGTATCCATAGTTTCCATTGCTTTGAGCCGGGGTATTACCATAAGCCGGCTGTGTGGAGGGATACGAAC
TATAGCCACCGGTTGGAGGTACTTGCCCGTACCCACCTGAAGTTTGTTGCACACCAGAAGCTGGCTGAGCACCGTGCTGC
TCATAAGCTGGGGCAACTGCTGGTGGTTGTGTACCATTATAACCATCAGATGGTGCTGCAGAGCTATATGAAGGATAAGT
TTGCTGAGTAGGCGCACTTGATGCATAACCATATTGCTGTTGTTGAGCCATGTTTGAACCATACGATGGTGCTGCTGGAG
TTGAACCATATGATGGTGCTGCTGGTGTTGAACCATACGATGCTGCTGCTGGTGTTGAACCATATGACGGTGCTGCTGGT
GTTGGACCTTGGTAAGGCACATCACCAGGAGGTGCTGCAGGCCTTGGAGGCCCATACCCTTGCTCGGCTGATCCTTGCAT
ACCGTAAGGTCTACTTGGCTGCTGCATTTGGTGCTGACCACCTGCCGATGGATAGCCCTGTTGGGAGCCACCATATCCTC
CATAAGATTGATGCATAGGAGGATTATCATAGTGTGGCTGATCATACATCTGCCCGTAAGTCTGCTGAGCACCTGCCTGG
GAGTAAGAAGCACCATGAGAAGGCACAGGGCCTGGGTTTTGACCTCCTTGCCTACCGTAATAATCATATGGACCAGAATG
TGGAGGTCTTTGTTCCCAACCAGAACCATATCCACTTCTAGGAGGCATATGTTGTGGAGGATAACCACCAGAATTGGGAG
GTCTGAAATGTGAGCCTTGAGACGGGTACGGTCCACCATGGTGGTAATTGTATGGCATTGAATGTGGCCCGTGAGGACCA
CGCGAACCCCATTGAGGTGGACCACCTGGTCCTCGAGGTTGGTAAGCCTGCTGGTTAAAACCACCAGAATAGGGCGATGG
CCTTCCATCCTACAAAACATAAAAAATTGAAAACTCCTTTAAAGAAAAACAAAGTGGGACATAATATATCATACAGCTGA
CAGAAGAAAGCACTGTTATAAATTCAAATTAAAAATGGCATAACATAAAATCTCTAAGTTGACAAAAGAATCGAAAAAGT
GGATATGACTAAGAACATAGCAAGACAGCAAGGAATTTCATCAAACAGATCATATGCAGATGGCATTCGGAGACATGACA
TGGGCCAGAAATTATTATATGCAATAAAAGTGATAACTTTGCATACAGTTATGCTGTCAATAGCATTCCAAGCTGTTTCA
AGCTGAACATAAAGTCTGGCCTCAACTTAGTACCTAGCCTAAAACTACAGTACATGCTTGAAATAATATCAGAGATGATC
ATTTAGTAAGCACAAAGGTATCCAGGCTCCCCTTAAGTAATTCCATGATCATCTGAGCATACATAACACAATTTTTATGG
ACTTGGTTGTAGAAGGAGTACTAAAAAAGAAGTTCTGTTCACATTGCAAACTTGGCGGTTGACATATATATTCTAGATTC
TCGTCAATGTCGTTAATCAAATAAGAGCAAGCGATATAGGCCATTAAAGTCTTGCAGCTAGATTTATACAACGGAACTGC
AATATATCCATGCTCACACTAACGTCCTGAAGTTTTCAAAGAACAAAAGCAGCCTTACCGACTACTAGAACCTGCAAGCG
TGAATGATAACTGCCAAATACCTTCATCCGTAGACCTGGGTGATGTCTATTGTACAAGGCAATGCTGACCCCAATTGAAA
GGTAATAGCCACATCTGCATTTTTAAAGCCAACACCAATTCGAGATCGGCACCTTTAATTTTAAATATCATGGCAAGCGA
CATCGAGGATGGAACAAATGATCTTCTTAACAGGAGAAAATTATCAGTTCTCTTACAATATGTACATATTTTCTCAAGCT
ATCCTTCTAATTTCAGCAGTATGAACCAAGTACTCCATTAGGACATGAATATGCACCTATTCACTAAATCAGGGGAGCCC
GCATAGATTTGCACTGAACTTTCAAACTAAGACAACTTTTGCATATGCTTAAAGCAGGAAAACAGTAAAATTATCCACAA
TCAAATGACTATGCCCCAAAAACATAAATCAAATGTGAATCAGCATAAAATGAACAACATGATTAAGGTAATGGACCTAT
AGTTGATCATAGGTAACAAGCTAGTTTTTACAGAGATTGCATGCACGAGAAAATTAGCAAACAGATAGCGGGAACACGAA
AACACAGATTTATCACCTTAAAAATTATGTAGATGCATTG
>AT1G33700.1 | chr1:12205853-12208852 REVERSE LENGTH=3000
GCCAGGCCACGACCTAACTTTGCGTCTCAGGACATCCAAGTTCTGTTCAGATATCCATACTTATTTTTGGTCTCTTTCAC
GGTTTTTGCGACCCTCTTTTATGCGTTTATTTCATTTGTTGGATAATTAATTTACGATTATAGACAGAAGCAAATGTTAA
TAAACTTTCTACTGTCGACAATGCTTAAGATTTTCTGTAACAAGGCTCTCGAACCTAACTCTACTGAAAAAAAAAAAAAA
AAAAACAAAAACTGAAGCAAGAAACTGTAAAAGTGATCACAACTTCTTAGAAACACCTTAAGCAATAGCAGCAGTACAGA
TACAGAAGAGGAGCGAATTAGGGTTTACTCAGATCACAGTACATAATCTAAAGGGAGAATGAGTCATGCATATTTAGATC
CAACGATTATAAGAAGACATAACGAACAGCTGAGGAACTGCTAATGCTCTGTCTCAATCAGGATGTGCAGTTTAGGAATG
CAAGTCTACTAACCTTGCATTACATATGATCTTCTAGCGAGCCACATCATAAGCCTGGTCTGCATCGTACTGATTTGAGC
GACAATGATATCACTGTGCTGTTCCTGGAGCAGCTGCATAGCCAGCTGATTGAGTTGCTGATTGCTCATAGCCGGCCTGA
GGAGGTGCAGTCTGGGAATAAGCGGTTTGGCCAGTAGGTGCAGCATATGCTGATGCGTTTCCACCTCCATAGCTAGGATA
CTGAGAGCCAATGTATCCATAGTTTCCATTGCTTTGAGCCGGGGTATTACCATAAGCCGGCTGTGTGGAGGGATACGAAC
TATAGCCACCGGTTGGAGGTACTTGCCCGTACCCACCTGAAGTTTGTTGCACACCAGAAGCTGGCTGAGCACCGTGCTGC
TCATAAGCTGGGGCAACTGCTGGTGGTTGTGTACCATTATAACCATCAGATGGTGCTGCAGAGCTATATGAAGGATAAGT
TTGCTGAGTAGGCGCACTTGATGCATAACCATATTGCTGTTGTTGAGCCATGTTTGAACCATACGATGGTGCTGCTGGAG
TTGAACCATATGATGGTGCTGCTGGTGTTGAACCATACGATGCTGCTGCTGGTGTTGAACCATATGACGGTGCTGCTGGT
GTTGGACCTTGGTAAGGCACATCACCAGGAGGTGCTGCAGGCCTTGGAGGCCCATACCCTTGCTCGGCTGATCCTTGCAT
ACCGTAAGGTCTACTTGGCTGCTGCATTTGGTGCTGACCACCTGCCGATGGATAGCCCTGTTGGGAGCCACCATATCCTC
CATAAGATTGATGCATAGGAGGATTATCATAGTGTGGCTGATCATACATCTGCCCGTAAGTCTGCTGAGCACCTGCCTGG
GAGTAAGAAGCACCATGAGAAGGCACAGGGCCTGGGTTTTGACCTCCTTGCCTACCGTAATAATCATATGGACCAGAATG
TGGAGGTCTTTGTTCCCAACCAGAACCATATCCACTTCTAGGAGGCATATGTTGTGGAGGATAACCACCAGAATTGGGAG
GTCTGAAATGTGAGCCTTGAGACGGGTACGGTCCACCATGGTGGTAATTGTATGGCATTGAATGTGGCCCGTGAGGACCA
CGCGAACCCCATTGAGGTGGACCACCTGGTCCTCGAGGTTGGTAAGCCTGCTGGTTAAAACCACCAGAATAGGGCGATGG
CCTTCCATCCTACAAAACATAAAAAATTGAAAACTCCTTTAAAGAAAAACAAAGTGGGACATAATATATCATACAGCTGA
CAGAAGAAAGCACTGTTATAAATTCAAATTAAAAATGGCATAACATAAAATCTCTAAGTTGACAAAAGAATCGAAAAAGT
GGATATGACTAAGAACATAGCAAGACAGCAAGGAATTTCATCAAACAGATCATATGCAGATGGCATTCGGAGACATGACA
TGGGCCAGAAATTATTATATGCAATAAAAGTGATAACTTTGCATACAGTTATGCTGTCAATAGCATTCCAAGCTGTTTCA
AGCTGAACATAAAGTCTGGCCTCAACTTAGTACCTAGCCTAAAACTACAGTACATGCTTGAAATAATATCAGAGATGATC
ATTTAGTAAGCACAAAGGTATCCAGGCTCCCCTTAAGTAATTCCATGATCATCTGAGCATACATAACACAATTTTTATGG
ACTTGGTTGTAGAAGGAGTACTAAAAAAGAAGTTCTGTTCACATTGCAAACTTGGCGGTTGACATATATATTCTAGATTC
TCGTCAATGTCGTTAATCAAATAAGAGCAAGCGATATAGGCCATTAAAGTCTTGCAGCTAGATTTATACAACGGAACTGC
AATATATCCATGCTCACACTAACGTCCTGAAGTTTTCAAAGAACAAAAGCAGCCTTACCGACTACTAGAACCTGCAAGCG
TGAATGATAACTGCCAAATACCTTCATCCGTAGACCTGGGTGATGTCTATTGTACAAGGCAATGCTGACCCCAATTGAAA
GGTAATAGCCACATCTGCATTTTTAAAGCCAACACCAATTCGAGATCGGCACCTTTAATTTTAAATATCATGGCAAGCGA
CATCGAGGATGGAACAAATGATCTTCTTAACAGGAGAAAATTATCAGTTCTCTTACAATATGTACATATTTTCTCAAGCT
ATCCTTCTAATTTCAGCAGTATGAACCAAGTACTCCATTAGGACATGAATATGCACCTATTCACTAAATCAGGGGAGCCC
GCATAGATTTGCACTGAACTTTCAAACTAAGACAACTTTTGCATATGCTTAAAGCAGGAAAACAGTAAAATTATCCACAA
TCAAATGACTATGCCCCAAAAACATAAATCAAATGTGAATCAGCATAAAATGAACAACATGATTAAGGTAATGGACCTAT
AGTTGATCATAGGTAACAAGCTAGTTTTTACAGAGATTGCATGCACGAGAAAATTAGCAAACAGATAGCGGGAACACGAA
AACACAGATTTATCACCTTAAAAATTATGTAGATGCATTG
>AT1G33700.4 | chr1:12206207-12209206 REVERSE LENGTH=3000
GCTCTTCGCAGAATCTTTTTTGTTGATTCATCATGTTCGATTAACATTTTTTTTGGGTGCAGCTGCGCATTTCAGACACC
AGAGGCATGGACCACGAACGATGAATATAGGTCACTTTGCTACATGAGGCCTTTAGCTATATGGGGTATACAATGGGCAC
ACACAATGCCAAAACCTAACAGAGAACAAGAAGTATCGCTCAGGCCACAAGAGGAAGATGCAACGTCTGTGTTGTTTCAA
CAACACGCTGGGTTTATCAAAGTGGCTCACTATCTGAAAAACACTAAGGGAAAGGACCATAGAAACCGCCTCCAGACTGC
GTATGAGACATTCCTCAAGACGATTCGCCTATAGGCCAGGCCACGACCTAACTTTGCGTCTCAGGACATCCAAGTTCTGT
TCAGATATCCATACTTATTTTTGGTCTCTTTCACGGTTTTTGCGACCCTCTTTTATGCGTTTATTTCATTTGTTGGATAA
TTAATTTACGATTATAGACAGAAGCAAATGTTAATAAACTTTCTACTGTCGACAATGCTTAAGATTTTCTGTAACAAGGC
TCTCGAACCTAACTCTACTGAAAAAAAAAAAAAAAAAAACAAAAACTGAAGCAAGAAACTGTAAAAGTGATCACAACTTC
TTAGAAACACCTTAAGCAATAGCAGCAGTACAGATACAGAAGAGGAGCGAATTAGGGTTTACTCAGATCACAGTACATAA
TCTAAAGGGAGAATGAGTCATGCATATTTAGATCCAACGATTATAAGAAGACATAACGAACAGCTGAGGAACTGCTAATG
CTCTGTCTCAATCAGGATGTGCAGTTTAGGAATGCAAGTCTACTAACCTTGCATTACATATGATCTTCTAGCGAGCCACA
TCATAAGCCTGGTCTGCATCGTACTGATTTGAGCGACAATGATATCACTGTGCTGTTCCTGGAGCAGCTGCATAGCCAGC
TGATTGAGTTGCTGATTGCTCATAGCCGGCCTGAGGAGGTGCAGTCTGGGAATAAGCGGTTTGGCCAGTAGGTGCAGCAT
ATGCTGATGCGTTTCCACCTCCATAGCTAGGATACTGAGAGCCAATGTATCCATAGTTTCCATTGCTTTGAGCCGGGGTA
TTACCATAAGCCGGCTGTGTGGAGGGATACGAACTATAGCCACCGGTTGGAGGTACTTGCCCGTACCCACCTGAAGTTTG
TTGCACACCAGAAGCTGGCTGAGCACCGTGCTGCTCATAAGCTGGGGCAACTGCTGGTGGTTGTGTACCATTATAACCAT
CAGATGGTGCTGCAGAGCTATATGAAGGATAAGTTTGCTGAGTAGGCGCACTTGATGCATAACCATATTGCTGTTGTTGA
GCCATGTTTGAACCATACGATGGTGCTGCTGGAGTTGAACCATATGATGGTGCTGCTGGTGTTGAACCATACGATGCTGC
TGCTGGTGTTGAACCATATGACGGTGCTGCTGGTGTTGGACCTTGGTAAGGCACATCACCAGGAGGTGCTGCAGGCCTTG
GAGGCCCATACCCTTGCTCGGCTGATCCTTGCATACCGTAAGGTCTACTTGGCTGCTGCATTTGGTGCTGACCACCTGCC
GATGGATAGCCCTGTTGGGAGCCACCATATCCTCCATAAGATTGATGCATAGGAGGATTATCATAGTGTGGCTGATCATA
CATCTGCCCGTAAGTCTGCTGAGCACCTGCCTGGGAGTAAGAAGCACCATGAGAAGGCACAGGGCCTGGGTTTTGACCTC
CTTGCCTACCGTAATAATCATATGGACCAGAATGTGGAGGTCTTTGTTCCCAACCAGAACCATATCCACTTCTAGGAGGC
ATATGTTGTGGAGGATAACCACCAGAATTGGGAGGTCTGAAATGTGAGCCTTGAGACGGGTACGGTCCACCATGGTGGTA
ATTGTATGGCATTGAATGTGGCCCGTGAGGACCACGCGAACCCCATTGAGGTGGACCACCTGGTCCTCGAGGTTGGTAAG
CCTGCTGGTTAAAACCACCAGAATAGGGCGATGGCCTTCCATCCTACAAAACATAAAAAATTGAAAACTCCTTTAAAGAA
AAACAAAGTGGGACATAATATATCATACAGCTGACAGAAGAAAGCACTGTTATAAATTCAAATTAAAAATGGCATAACAT
AAAATCTCTAAGTTGACAAAAGAATCGAAAAAGTGGATATGACTAAGAACATAGCAAGACAGCAAGGAATTTCATCAAAC
AGATCATATGCAGATGGCATTCGGAGACATGACATGGGCCAGAAATTATTATATGCAATAAAAGTGATAACTTTGCATAC
AGTTATGCTGTCAATAGCATTCCAAGCTGTTTCAAGCTGAACATAAAGTCTGGCCTCAACTTAGTACCTAGCCTAAAACT
ACAGTACATGCTTGAAATAATATCAGAGATGATCATTTAGTAAGCACAAAGGTATCCAGGCTCCCCTTAAGTAATTCCAT
GATCATCTGAGCATACATAACACAATTTTTATGGACTTGGTTGTAGAAGGAGTACTAAAAAAGAAGTTCTGTTCACATTG
CAAACTTGGCGGTTGACATATATATTCTAGATTCTCGTCAATGTCGTTAATCAAATAAGAGCAAGCGATATAGGCCATTA
AAGTCTTGCAGCTAGATTTATACAACGGAACTGCAATATATCCATGCTCACACTAACGTCCTGAAGTTTTCAAAGAACAA
AAGCAGCCTTACCGACTACTAGAACCTGCAAGCGTGAATGATAACTGCCAAATACCTTCATCCGTAGACCTGGGTGATGT
CTATTGTACAAGGCAATGCTGACCCCAATTGAAAGGTAATAGCCACATCTGCATTTTTAAAGCCAACACCAATTCGAGAT
CGGCACCTTTAATTTTAAATATCATGGCAAGCGACATCGAGGATGGAACAAATGATCTTCTTAACAGGAGAAAATTATCA
GTTCTCTTACAATATGTACATATTTTCTCAAGCTATCCTT
>AT1G33710.1 | chr1:12220290-12223289 FORWARD LENGTH=3000
AATCTGACCCAATTCAGACTATCATATTGTTTTTCCTGTTTTTTAACTTTTTGCCAGGAAATCAAATGTATAGGTTCTAA
CTCATGTAAACCTTTCCCTTCATTTATATGATATTTGCAGTTTAGCAAAAAAAAACATGGGTAGTTTTTCAAACCCAAAA
AAAGTGTATGTTTCTTCACGATAATTTTTTAAATATAAGTCTCCAAACTAAATTTCCTAAAAGTGCTACTTTGGCATATA
GATTGATATTGTAACTAGTAGCACCAATGTTCTAATAAGTGGTACATACAGTCGGCGATGCCTGTCTAGGTATTAGTATT
TACTTCTCCTGTTTACATAATTAGAATTTTAGAATCCTTGCATCCCCCATTCATGAATAACAAACATAACCCTTAATTGT
TTTTGCTTCTCCAACAAGCTTTGCAAGGTCAAGAAGGTTGTTGCAACTTTTGTGATTCCACGTCTCACAATATCCCTGTC
CTTGACACGATATCTCATCATAGCTAGGCTTTTCTCAGACCATATATATGAACATGGTCACAGCCTTAGTTAGCTTTCTA
AATGTATTTTGAAATCTTTGGTAATTTAATAATAAACGCTTGAAAAATACAAAAGAAAACAGACCCTTCAATATAATTTT
TATCAAATTCAAACAATACAAGAAGTATTAATTTATGGCTCGTTTCTTCAGAGGCACGGCAAGTAACGGGTTTGTCTTGT
GCACTGTGAGACCAAAGGTCTCTTCCATGTCCAAATCCTCTGAACCGACACCGTTTGGAAGCTTCCATTCAAAGGTATAG
AGAAGAGAAGCAAGCATGAGATGCACTGTTTTCATAGCCAAAGGCAGTCCCGGACAAATTCTACGCCCAGCCCCAAACGG
TGTAAGCTCATAATCTGTACCTTTTACATCAATCTCTTTCCCCAAAAACCTCTCTGGCTCAAAATGGGTCGGATTTTCCC
ATACAAGTGGGTCTCGTCCTATGGCCCACACGTTCACAAGAACCTGAGAGTCTTTAAGCACAGTGAATCCAAGAATCTCT
ACGTTGGTTTCAGCTTTTCTTTGGAGGAGAAATGGAGCAGCAGGGTGTAGTCGGAAAGTTTCTTTTACGACCGCTTTTAA
ATACGGCAGTTTTGAGATATCAGACTCTTGAAAGTCACCGTTTTGCCCTATCACATGATTGATCTCGTCTTGAACTTTTG
TCATCGTTTTAGGGTTTCCAAGTAACTCTGCCATTGCCCATTCCACGGTACTTGAGTTTGTATCTGTGCCTGCTACAAAC
ATATCCTGACACATACGTCTATTATATATTAATATCAGTGAACTAATATAGATCATGTTATGAACTAAGCTAAGACTTAC
GAGAAGTAGGTGTTCGATCTCGTCGATGTTGATTTCAGTTTCATCTCCTTGTTGGAGATCGATAAGCACATCCAGGAAGT
CTTTACTCGAAACATCTTTCTCAACTGAACGCGATGATTTCTCCACAATCCGAGCATCATAAAACTCTCTGAATACCTGA
AGCAATCTCCCTGAGGACTCCCTCATCTTCTTACTGTTACCTTGCAAGTCAAGAAATCTCATAAATGGGAAGAAGTTAGC
AAGGTCTGGATTTCCGATAGATTCCTGGTAACCGATCACCATCTCTTGAAACGCACTGGAATTTTTTGAATCGTAGCTAC
CGAGATTGACTGAGAACAAAATATTCGATATGATATTGAGAGCTGTGACGAAGGATACATGAGAAATATCAACAGCTTCT
TCTCTCTCACAGCTTTCACTCAGGAAGTTGACAAGTTCCTGCACCTTCTTCATCCTCAGAGCTTTGGTAGCCTGGATACA
CTGCGGTGAGAACAGCTGAGTAGCCGACAATTTCCTCAACATTCTGAAAACATTACATAAGTGGAAAGTGAAATTACTAA
CTGTGTGCTAGATCTAATACGTCGTTAATGATGAGAGTGTGTAAAGAACTTGTACGTGTGCATAAAGTAAATGACACAGA
GATTTGTTAACGGGGTTCGGTAACAACCTACATCCCCGAGACCTAGTCCAGAACAATTCCACTAGAACAAGATTGCAAAT
ACAATTGCATATGATATTACAGCATAACTATACTTACCACTCTTTTCTAGATGGACTTTGGAAACAGTATCAAGCCACGC
ATGTCTTGACTACCACCCGGCAGCACCGGTGCATCACCGTCTTCTCTAAGGGCTGCAGATTCCAAAGGAATACCACCAAC
AGATCATCATCTGTATTTGGTGGGGCGACGCCACACACATGTGTGCATCTCTCTCAACTATATCATAGACGCGCCACCTC
TTTTTGTCACGGCAGTCATCTATATATACTCAAGACAAAACCCTAAGCTCCAAATATTCTCGCAATCTTTTTTCTTTGAT
CCGAAAGTATCTGAGCCACCACTAAAGGAAACATCACGTCTCCAATAGAAACACGCCACGTCATCTTCATTCTTAGCTTG
TTTCTTTCTACGTTCAGTTCTCCTGTTGTGTACACAGCTGCTACCTGTGGAACACAACTCTGATACTTTCTGTTGATACT
CCAGCGTCACATAGATCTTTCAATATCTCTGTTGCTGTCTGCATAAACTCTTGTTTCATTCTGTGCCAAGTCCTCTGTTG
TATCACGGTCTGTATCATCCCTGTTTCACACATATGTTCTTGTTGCAGTGTAGTCTGTATCATCTCATATCTTGAGCTGT
GTGTCATCATCTTGAGTCTAACAACCAGTTACAAATATACTCTCATTCTCCCCCTTTGTTACTGCGTTTTAGAACTCAAG
CTCACCTTTGTAGATTGTACTTTGATGATCTTCAAGCTTCAATACTATCTTAGAATGTTTCTCTAAACTGTCACTGCATA
TGTTGTGATTCTGACCGAGTGTCCATGTTCCAACTGTCACAGCTACACAACTCAGTAACATCACAATATACTAACAGAAA
GAAAAAACCAAAGCGCTTAAACTCGTCACTTTTTGCCAAA
>AT1G33720.5 | chr1:12217957-12220956 REVERSE LENGTH=3000
TACTTCTTGTATTGTTTGAATTTGATAAAAATTATATTGAAGGGTCTGTTTTCTTTTGTATTTTTCAAGCGTTTATTATT
AAATTACCAAAGATTTCAAAATACATTTAGAAAGCTAACTAAGGCTGTGACCATGTTCATATATATGGTCTGAGAAAAGC
CTAGCTATGATGAGATATCGTGTCAAGGACAGGGATATTGTGAGACGTGGAATCACAAAAGTTGCAACAACCTTCTTGAC
CTTGCAAAGCTTGTTGGAGAAGCAAAAACAATTAAGGGTTATGTTTGTTATTCATGAATGGGGGATGCAAGGATTCTAAA
ATTCTAATTATGTAAACAGGAGAAGTAAATACTAATACCTAGACAGGCATCGCCGACTGTATGTACCACTTATTAGAACA
TTGGTGCTACTAGTTACAATATCAATCTATATGCCAAAGTAGCACTTTTAGGAAATTTAGTTTGGAGACTTATATTTAAA
AAATTATCGTGAAGAAACATACACTTTTTTTGGGTTTGAAAAACTACCCATGTTTTTTTTTGCTAAACTGCAAATATCAT
ATAAATGAAGGGAAAGGTTTACATGAGTTAGAACCTATACATTTGATTTCCTGGCAAAAAGTTAAAAAACAGGAAAAACA
ATATGATAGTCTGAATTGGGTCAGATTTTAGTGCAACCAAAGAGTCATAAGCCGCCTGAACCGCTTCTTCAATCTTCTTG
CAGTAATGGAGTTTTTGATTTCCCTGTCAATGGTCTTAAACACCACTGACGGCAGAATAGTCTCATGATTGTGGAGGAAG
TTGTTTCTCTGCTTCCAAATGGCGTAGAGCACAGATTGCACAATGAGCTTGCGGAGGGTTGGCGGCGAGCGTCTGTTCCG
TTGAAGAGTCCAGTCCATGAGGTCGTTCCACACAACAAAGCTGAAAGCAGGCAGCTCTAATCTCACACTAACAGTGTGCC
AAAGAAAACACGCAAATTCACAAGTCAAAAACAAATGGTCTCTGTCCTCGATGTCCAAAGAGCAAAGCCCGCAAGTCGTT
TGTAATTGCATACCCCAAGAGGCAAGCCTAGTTTTAGTGGGTAGGCGGTCAAGATTTGTTACCCACATATGGAAAGCATG
TTTAGGAGTTGCACCTTTAAACCACACCGTTTTTGCCCAGCTAACCACATCCGATCTTGGTCTCAGGGCTGCCCAAGTTT
TCGCAGAGGAAAAGCCGTTGCATAGCTTGTCTTCCACCACCCAATCATAAACATCCAACTCCCCGGATAGAGTAGGTAGA
TCAATAGAAAAACTACCCATGTTTTTTCCTTGTTAATAGAACCTAGTGCGTCGCGGTTGTCCTTGTCAATGAAACCTGGT
GTGTTGTTGTTATCATTGAAATCTGGTGGTTGGGGCATGTAAAGTTTAATGAGAGAGCCATTTTTAACAACAAGTTGGCG
GAAGATTTGATATCATGAGAGAGCCACATGCAAGACAAAACAAAGTTGGGGTGTTGGTGAAAACCTTTAGCTACAAGGCT
GATATTCTATATTTTTCAACGTTTCTAAGAGGTAATATGAGCGGCGGCGAGGAACATACGAAGTAGATGTGAAGGAAAAA
CGAGACATAAAATCTACACGCAGTCACGCACGATGTATACGAAAATGAAACAATAATAATTGTACAATAAGAAAAATGTA
TACGACTATAGGAGGACTTACATGAGTATCCTAACGAATTTGCAGTAGAAGAGAAAAAATATACGATAATCTAGTTTATG
TTTTTTCTTCAAATTCAGTCTCTCTTCTCACTGTTTATGAGTTGATTTAGTTTGATTCCGTGTGTTGAAAGGAATATCGT
TATGATTAGTATGAAAGATAATTATAACGAAGATATTCATTCTTTAAAAAACAAAAAAAAAAAATTAGTTCTAAATTAAA
TTTGATTCTAAAATAATTTCTTATGGTGTTGACAAAAAGAATAAGTAAAAGTATATAAATTCTTATGGTGTCTATCTAAT
TAGACATTTAGAGCATCTTCATTGCATAACTTCTTATATGCGTCTTAAATACTAACCATAGTTAAAATTAAAGACATTCC
CCTTTTTCAATGTCAAAAATGACTTTCCCGAGACATTTCAGACACCAAAAAAAGGAAATATCTTTAGTTTTAATCATGGT
TAGTTTATTTTTACCATAGTTAGTCTTTAAAACATCCACAAGGGGTTATGCAATGAAGATACTCTTATAAGTGTATATAC
AGGATATATGTATACAACAAACAATAATGCAATAGTGTTTATGTATATATCTCGTTGACTTCGTCAATAAAGAATACATC
AGATTTCTTCCAAATACTTCAAGAACCACCCACACTTTTAATTTAAGTATAAAGTACACCAGCTATTTACATTGTCATTC
AGTTAATCTTCCAATCTACTTCAAAGCTTTTCTTCAATAGCTTGAAATTATTTGCTTTCATTTTCAAAATGCATCAATGT
TGGTACCAAAGCCGAAACTAACAAGATAAGAAGATAAAAGCAATAAAATAGAAGATCTTATTTCAACAACTGAACGATCG
GCCGTTTATAGGAAACTACTGAAAGTAGAAAGTTTAACTTAACAAGTTGGAGTGTCGAGCTTGAGACTTTGAGCGGGAAT
CTAAAATATTCTCTGATTCCCACTTTCAATTTTCAGATGTCTCCTTCTGACATTTATCTGTTTCTATTTATAATACTGAT
GGAGCTACTGACATTTATCTGCTTCTCTTTATAGTAGTGATGGGACAGTCGTAGGTATTATTCTCCGGCGATGTGAGATT
CTCGTCTCTAAGGCTGTTTTCAAAAGGTGGGCCTTTCTTCGATGCTCAGCTTAATGGGCTGATGCTTTCTTTTATGGGCT
GGATCTTCCTCACTTTCTCTTAATTATGTCATCAATTCTGATGGGCCGCATAAGTATGACTTGGGGCGAAGCCCATATCT
AACAATCAATATTATGTTGGAAATATATATGAGTCAATAA
>AT1G33720.2 | chr1:12217957-12220956 REVERSE LENGTH=3000
TACTTCTTGTATTGTTTGAATTTGATAAAAATTATATTGAAGGGTCTGTTTTCTTTTGTATTTTTCAAGCGTTTATTATT
AAATTACCAAAGATTTCAAAATACATTTAGAAAGCTAACTAAGGCTGTGACCATGTTCATATATATGGTCTGAGAAAAGC
CTAGCTATGATGAGATATCGTGTCAAGGACAGGGATATTGTGAGACGTGGAATCACAAAAGTTGCAACAACCTTCTTGAC
CTTGCAAAGCTTGTTGGAGAAGCAAAAACAATTAAGGGTTATGTTTGTTATTCATGAATGGGGGATGCAAGGATTCTAAA
ATTCTAATTATGTAAACAGGAGAAGTAAATACTAATACCTAGACAGGCATCGCCGACTGTATGTACCACTTATTAGAACA
TTGGTGCTACTAGTTACAATATCAATCTATATGCCAAAGTAGCACTTTTAGGAAATTTAGTTTGGAGACTTATATTTAAA
AAATTATCGTGAAGAAACATACACTTTTTTTGGGTTTGAAAAACTACCCATGTTTTTTTTTGCTAAACTGCAAATATCAT
ATAAATGAAGGGAAAGGTTTACATGAGTTAGAACCTATACATTTGATTTCCTGGCAAAAAGTTAAAAAACAGGAAAAACA
ATATGATAGTCTGAATTGGGTCAGATTTTAGTGCAACCAAAGAGTCATAAGCCGCCTGAACCGCTTCTTCAATCTTCTTG
CAGTAATGGAGTTTTTGATTTCCCTGTCAATGGTCTTAAACACCACTGACGGCAGAATAGTCTCATGATTGTGGAGGAAG
TTGTTTCTCTGCTTCCAAATGGCGTAGAGCACAGATTGCACAATGAGCTTGCGGAGGGTTGGCGGCGAGCGTCTGTTCCG
TTGAAGAGTCCAGTCCATGAGGTCGTTCCACACAACAAAGCTGAAAGCAGGCAGCTCTAATCTCACACTAACAGTGTGCC
AAAGAAAACACGCAAATTCACAAGTCAAAAACAAATGGTCTCTGTCCTCGATGTCCAAAGAGCAAAGCCCGCAAGTCGTT
TGTAATTGCATACCCCAAGAGGCAAGCCTAGTTTTAGTGGGTAGGCGGTCAAGATTTGTTACCCACATATGGAAAGCATG
TTTAGGAGTTGCACCTTTAAACCACACCGTTTTTGCCCAGCTAACCACATCCGATCTTGGTCTCAGGGCTGCCCAAGTTT
TCGCAGAGGAAAAGCCGTTGCATAGCTTGTCTTCCACCACCCAATCATAAACATCCAACTCCCCGGATAGAGTAGGTAGA
TCAATAGAAAAACTACCCATGTTTTTTCCTTGTTAATAGAACCTAGTGCGTCGCGGTTGTCCTTGTCAATGAAACCTGGT
GTGTTGTTGTTATCATTGAAATCTGGTGGTTGGGGCATGTAAAGTTTAATGAGAGAGCCATTTTTAACAACAAGTTGGCG
GAAGATTTGATATCATGAGAGAGCCACATGCAAGACAAAACAAAGTTGGGGTGTTGGTGAAAACCTTTAGCTACAAGGCT
GATATTCTATATTTTTCAACGTTTCTAAGAGGTAATATGAGCGGCGGCGAGGAACATACGAAGTAGATGTGAAGGAAAAA
CGAGACATAAAATCTACACGCAGTCACGCACGATGTATACGAAAATGAAACAATAATAATTGTACAATAAGAAAAATGTA
TACGACTATAGGAGGACTTACATGAGTATCCTAACGAATTTGCAGTAGAAGAGAAAAAATATACGATAATCTAGTTTATG
TTTTTTCTTCAAATTCAGTCTCTCTTCTCACTGTTTATGAGTTGATTTAGTTTGATTCCGTGTGTTGAAAGGAATATCGT
TATGATTAGTATGAAAGATAATTATAACGAAGATATTCATTCTTTAAAAAACAAAAAAAAAAAATTAGTTCTAAATTAAA
TTTGATTCTAAAATAATTTCTTATGGTGTTGACAAAAAGAATAAGTAAAAGTATATAAATTCTTATGGTGTCTATCTAAT
TAGACATTTAGAGCATCTTCATTGCATAACTTCTTATATGCGTCTTAAATACTAACCATAGTTAAAATTAAAGACATTCC
CCTTTTTCAATGTCAAAAATGACTTTCCCGAGACATTTCAGACACCAAAAAAAGGAAATATCTTTAGTTTTAATCATGGT
TAGTTTATTTTTACCATAGTTAGTCTTTAAAACATCCACAAGGGGTTATGCAATGAAGATACTCTTATAAGTGTATATAC
AGGATATATGTATACAACAAACAATAATGCAATAGTGTTTATGTATATATCTCGTTGACTTCGTCAATAAAGAATACATC
AGATTTCTTCCAAATACTTCAAGAACCACCCACACTTTTAATTTAAGTATAAAGTACACCAGCTATTTACATTGTCATTC
AGTTAATCTTCCAATCTACTTCAAAGCTTTTCTTCAATAGCTTGAAATTATTTGCTTTCATTTTCAAAATGCATCAATGT
TGGTACCAAAGCCGAAACTAACAAGATAAGAAGATAAAAGCAATAAAATAGAAGATCTTATTTCAACAACTGAACGATCG
GCCGTTTATAGGAAACTACTGAAAGTAGAAAGTTTAACTTAACAAGTTGGAGTGTCGAGCTTGAGACTTTGAGCGGGAAT
CTAAAATATTCTCTGATTCCCACTTTCAATTTTCAGATGTCTCCTTCTGACATTTATCTGTTTCTATTTATAATACTGAT
GGAGCTACTGACATTTATCTGCTTCTCTTTATAGTAGTGATGGGACAGTCGTAGGTATTATTCTCCGGCGATGTGAGATT
CTCGTCTCTAAGGCTGTTTTCAAAAGGTGGGCCTTTCTTCGATGCTCAGCTTAATGGGCTGATGCTTTCTTTTATGGGCT
GGATCTTCCTCACTTTCTCTTAATTATGTCATCAATTCTGATGGGCCGCATAAGTATGACTTGGGGCGAAGCCCATATCT
AACAATCAATATTATGTTGGAAATATATATGAGTCAATAA
>AT1G33720.3 | chr1:12217957-12220956 REVERSE LENGTH=3000
TACTTCTTGTATTGTTTGAATTTGATAAAAATTATATTGAAGGGTCTGTTTTCTTTTGTATTTTTCAAGCGTTTATTATT
AAATTACCAAAGATTTCAAAATACATTTAGAAAGCTAACTAAGGCTGTGACCATGTTCATATATATGGTCTGAGAAAAGC
CTAGCTATGATGAGATATCGTGTCAAGGACAGGGATATTGTGAGACGTGGAATCACAAAAGTTGCAACAACCTTCTTGAC
CTTGCAAAGCTTGTTGGAGAAGCAAAAACAATTAAGGGTTATGTTTGTTATTCATGAATGGGGGATGCAAGGATTCTAAA
ATTCTAATTATGTAAACAGGAGAAGTAAATACTAATACCTAGACAGGCATCGCCGACTGTATGTACCACTTATTAGAACA
TTGGTGCTACTAGTTACAATATCAATCTATATGCCAAAGTAGCACTTTTAGGAAATTTAGTTTGGAGACTTATATTTAAA
AAATTATCGTGAAGAAACATACACTTTTTTTGGGTTTGAAAAACTACCCATGTTTTTTTTTGCTAAACTGCAAATATCAT
ATAAATGAAGGGAAAGGTTTACATGAGTTAGAACCTATACATTTGATTTCCTGGCAAAAAGTTAAAAAACAGGAAAAACA
ATATGATAGTCTGAATTGGGTCAGATTTTAGTGCAACCAAAGAGTCATAAGCCGCCTGAACCGCTTCTTCAATCTTCTTG
CAGTAATGGAGTTTTTGATTTCCCTGTCAATGGTCTTAAACACCACTGACGGCAGAATAGTCTCATGATTGTGGAGGAAG
TTGTTTCTCTGCTTCCAAATGGCGTAGAGCACAGATTGCACAATGAGCTTGCGGAGGGTTGGCGGCGAGCGTCTGTTCCG
TTGAAGAGTCCAGTCCATGAGGTCGTTCCACACAACAAAGCTGAAAGCAGGCAGCTCTAATCTCACACTAACAGTGTGCC
AAAGAAAACACGCAAATTCACAAGTCAAAAACAAATGGTCTCTGTCCTCGATGTCCAAAGAGCAAAGCCCGCAAGTCGTT
TGTAATTGCATACCCCAAGAGGCAAGCCTAGTTTTAGTGGGTAGGCGGTCAAGATTTGTTACCCACATATGGAAAGCATG
TTTAGGAGTTGCACCTTTAAACCACACCGTTTTTGCCCAGCTAACCACATCCGATCTTGGTCTCAGGGCTGCCCAAGTTT
TCGCAGAGGAAAAGCCGTTGCATAGCTTGTCTTCCACCACCCAATCATAAACATCCAACTCCCCGGATAGAGTAGGTAGA
TCAATAGAAAAACTACCCATGTTTTTTCCTTGTTAATAGAACCTAGTGCGTCGCGGTTGTCCTTGTCAATGAAACCTGGT
GTGTTGTTGTTATCATTGAAATCTGGTGGTTGGGGCATGTAAAGTTTAATGAGAGAGCCATTTTTAACAACAAGTTGGCG
GAAGATTTGATATCATGAGAGAGCCACATGCAAGACAAAACAAAGTTGGGGTGTTGGTGAAAACCTTTAGCTACAAGGCT
GATATTCTATATTTTTCAACGTTTCTAAGAGGTAATATGAGCGGCGGCGAGGAACATACGAAGTAGATGTGAAGGAAAAA
CGAGACATAAAATCTACACGCAGTCACGCACGATGTATACGAAAATGAAACAATAATAATTGTACAATAAGAAAAATGTA
TACGACTATAGGAGGACTTACATGAGTATCCTAACGAATTTGCAGTAGAAGAGAAAAAATATACGATAATCTAGTTTATG
TTTTTTCTTCAAATTCAGTCTCTCTTCTCACTGTTTATGAGTTGATTTAGTTTGATTCCGTGTGTTGAAAGGAATATCGT
TATGATTAGTATGAAAGATAATTATAACGAAGATATTCATTCTTTAAAAAACAAAAAAAAAAAATTAGTTCTAAATTAAA
TTTGATTCTAAAATAATTTCTTATGGTGTTGACAAAAAGAATAAGTAAAAGTATATAAATTCTTATGGTGTCTATCTAAT
TAGACATTTAGAGCATCTTCATTGCATAACTTCTTATATGCGTCTTAAATACTAACCATAGTTAAAATTAAAGACATTCC
CCTTTTTCAATGTCAAAAATGACTTTCCCGAGACATTTCAGACACCAAAAAAAGGAAATATCTTTAGTTTTAATCATGGT
TAGTTTATTTTTACCATAGTTAGTCTTTAAAACATCCACAAGGGGTTATGCAATGAAGATACTCTTATAAGTGTATATAC
AGGATATATGTATACAACAAACAATAATGCAATAGTGTTTATGTATATATCTCGTTGACTTCGTCAATAAAGAATACATC
AGATTTCTTCCAAATACTTCAAGAACCACCCACACTTTTAATTTAAGTATAAAGTACACCAGCTATTTACATTGTCATTC
AGTTAATCTTCCAATCTACTTCAAAGCTTTTCTTCAATAGCTTGAAATTATTTGCTTTCATTTTCAAAATGCATCAATGT
TGGTACCAAAGCCGAAACTAACAAGATAAGAAGATAAAAGCAATAAAATAGAAGATCTTATTTCAACAACTGAACGATCG
GCCGTTTATAGGAAACTACTGAAAGTAGAAAGTTTAACTTAACAAGTTGGAGTGTCGAGCTTGAGACTTTGAGCGGGAAT
CTAAAATATTCTCTGATTCCCACTTTCAATTTTCAGATGTCTCCTTCTGACATTTATCTGTTTCTATTTATAATACTGAT
GGAGCTACTGACATTTATCTGCTTCTCTTTATAGTAGTGATGGGACAGTCGTAGGTATTATTCTCCGGCGATGTGAGATT
CTCGTCTCTAAGGCTGTTTTCAAAAGGTGGGCCTTTCTTCGATGCTCAGCTTAATGGGCTGATGCTTTCTTTTATGGGCT
GGATCTTCCTCACTTTCTCTTAATTATGTCATCAATTCTGATGGGCCGCATAAGTATGACTTGGGGCGAAGCCCATATCT
AACAATCAATATTATGTTGGAAATATATATGAGTCAATAA
>AT1G33720.1 | chr1:12217957-12220956 REVERSE LENGTH=3000
TACTTCTTGTATTGTTTGAATTTGATAAAAATTATATTGAAGGGTCTGTTTTCTTTTGTATTTTTCAAGCGTTTATTATT
AAATTACCAAAGATTTCAAAATACATTTAGAAAGCTAACTAAGGCTGTGACCATGTTCATATATATGGTCTGAGAAAAGC
CTAGCTATGATGAGATATCGTGTCAAGGACAGGGATATTGTGAGACGTGGAATCACAAAAGTTGCAACAACCTTCTTGAC
CTTGCAAAGCTTGTTGGAGAAGCAAAAACAATTAAGGGTTATGTTTGTTATTCATGAATGGGGGATGCAAGGATTCTAAA
ATTCTAATTATGTAAACAGGAGAAGTAAATACTAATACCTAGACAGGCATCGCCGACTGTATGTACCACTTATTAGAACA
TTGGTGCTACTAGTTACAATATCAATCTATATGCCAAAGTAGCACTTTTAGGAAATTTAGTTTGGAGACTTATATTTAAA
AAATTATCGTGAAGAAACATACACTTTTTTTGGGTTTGAAAAACTACCCATGTTTTTTTTTGCTAAACTGCAAATATCAT
ATAAATGAAGGGAAAGGTTTACATGAGTTAGAACCTATACATTTGATTTCCTGGCAAAAAGTTAAAAAACAGGAAAAACA
ATATGATAGTCTGAATTGGGTCAGATTTTAGTGCAACCAAAGAGTCATAAGCCGCCTGAACCGCTTCTTCAATCTTCTTG
CAGTAATGGAGTTTTTGATTTCCCTGTCAATGGTCTTAAACACCACTGACGGCAGAATAGTCTCATGATTGTGGAGGAAG
TTGTTTCTCTGCTTCCAAATGGCGTAGAGCACAGATTGCACAATGAGCTTGCGGAGGGTTGGCGGCGAGCGTCTGTTCCG
TTGAAGAGTCCAGTCCATGAGGTCGTTCCACACAACAAAGCTGAAAGCAGGCAGCTCTAATCTCACACTAACAGTGTGCC
AAAGAAAACACGCAAATTCACAAGTCAAAAACAAATGGTCTCTGTCCTCGATGTCCAAAGAGCAAAGCCCGCAAGTCGTT
TGTAATTGCATACCCCAAGAGGCAAGCCTAGTTTTAGTGGGTAGGCGGTCAAGATTTGTTACCCACATATGGAAAGCATG
TTTAGGAGTTGCACCTTTAAACCACACCGTTTTTGCCCAGCTAACCACATCCGATCTTGGTCTCAGGGCTGCCCAAGTTT
TCGCAGAGGAAAAGCCGTTGCATAGCTTGTCTTCCACCACCCAATCATAAACATCCAACTCCCCGGATAGAGTAGGTAGA
TCAATAGAAAAACTACCCATGTTTTTTCCTTGTTAATAGAACCTAGTGCGTCGCGGTTGTCCTTGTCAATGAAACCTGGT
GTGTTGTTGTTATCATTGAAATCTGGTGGTTGGGGCATGTAAAGTTTAATGAGAGAGCCATTTTTAACAACAAGTTGGCG
GAAGATTTGATATCATGAGAGAGCCACATGCAAGACAAAACAAAGTTGGGGTGTTGGTGAAAACCTTTAGCTACAAGGCT
GATATTCTATATTTTTCAACGTTTCTAAGAGGTAATATGAGCGGCGGCGAGGAACATACGAAGTAGATGTGAAGGAAAAA
CGAGACATAAAATCTACACGCAGTCACGCACGATGTATACGAAAATGAAACAATAATAATTGTACAATAAGAAAAATGTA
TACGACTATAGGAGGACTTACATGAGTATCCTAACGAATTTGCAGTAGAAGAGAAAAAATATACGATAATCTAGTTTATG
TTTTTTCTTCAAATTCAGTCTCTCTTCTCACTGTTTATGAGTTGATTTAGTTTGATTCCGTGTGTTGAAAGGAATATCGT
TATGATTAGTATGAAAGATAATTATAACGAAGATATTCATTCTTTAAAAAACAAAAAAAAAAAATTAGTTCTAAATTAAA
TTTGATTCTAAAATAATTTCTTATGGTGTTGACAAAAAGAATAAGTAAAAGTATATAAATTCTTATGGTGTCTATCTAAT
TAGACATTTAGAGCATCTTCATTGCATAACTTCTTATATGCGTCTTAAATACTAACCATAGTTAAAATTAAAGACATTCC
CCTTTTTCAATGTCAAAAATGACTTTCCCGAGACATTTCAGACACCAAAAAAAGGAAATATCTTTAGTTTTAATCATGGT
TAGTTTATTTTTACCATAGTTAGTCTTTAAAACATCCACAAGGGGTTATGCAATGAAGATACTCTTATAAGTGTATATAC
AGGATATATGTATACAACAAACAATAATGCAATAGTGTTTATGTATATATCTCGTTGACTTCGTCAATAAAGAATACATC
AGATTTCTTCCAAATACTTCAAGAACCACCCACACTTTTAATTTAAGTATAAAGTACACCAGCTATTTACATTGTCATTC
AGTTAATCTTCCAATCTACTTCAAAGCTTTTCTTCAATAGCTTGAAATTATTTGCTTTCATTTTCAAAATGCATCAATGT
TGGTACCAAAGCCGAAACTAACAAGATAAGAAGATAAAAGCAATAAAATAGAAGATCTTATTTCAACAACTGAACGATCG
GCCGTTTATAGGAAACTACTGAAAGTAGAAAGTTTAACTTAACAAGTTGGAGTGTCGAGCTTGAGACTTTGAGCGGGAAT
CTAAAATATTCTCTGATTCCCACTTTCAATTTTCAGATGTCTCCTTCTGACATTTATCTGTTTCTATTTATAATACTGAT
GGAGCTACTGACATTTATCTGCTTCTCTTTATAGTAGTGATGGGACAGTCGTAGGTATTATTCTCCGGCGATGTGAGATT
CTCGTCTCTAAGGCTGTTTTCAAAAGGTGGGCCTTTCTTCGATGCTCAGCTTAATGGGCTGATGCTTTCTTTTATGGGCT
GGATCTTCCTCACTTTCTCTTAATTATGTCATCAATTCTGATGGGCCGCATAAGTATGACTTGGGGCGAAGCCCATATCT
AACAATCAATATTATGTTGGAAATATATATGAGTCAATAA
>AT1G33720.4 | chr1:12217957-12220956 REVERSE LENGTH=3000
TACTTCTTGTATTGTTTGAATTTGATAAAAATTATATTGAAGGGTCTGTTTTCTTTTGTATTTTTCAAGCGTTTATTATT
AAATTACCAAAGATTTCAAAATACATTTAGAAAGCTAACTAAGGCTGTGACCATGTTCATATATATGGTCTGAGAAAAGC
CTAGCTATGATGAGATATCGTGTCAAGGACAGGGATATTGTGAGACGTGGAATCACAAAAGTTGCAACAACCTTCTTGAC
CTTGCAAAGCTTGTTGGAGAAGCAAAAACAATTAAGGGTTATGTTTGTTATTCATGAATGGGGGATGCAAGGATTCTAAA
ATTCTAATTATGTAAACAGGAGAAGTAAATACTAATACCTAGACAGGCATCGCCGACTGTATGTACCACTTATTAGAACA
TTGGTGCTACTAGTTACAATATCAATCTATATGCCAAAGTAGCACTTTTAGGAAATTTAGTTTGGAGACTTATATTTAAA
AAATTATCGTGAAGAAACATACACTTTTTTTGGGTTTGAAAAACTACCCATGTTTTTTTTTGCTAAACTGCAAATATCAT
ATAAATGAAGGGAAAGGTTTACATGAGTTAGAACCTATACATTTGATTTCCTGGCAAAAAGTTAAAAAACAGGAAAAACA
ATATGATAGTCTGAATTGGGTCAGATTTTAGTGCAACCAAAGAGTCATAAGCCGCCTGAACCGCTTCTTCAATCTTCTTG
CAGTAATGGAGTTTTTGATTTCCCTGTCAATGGTCTTAAACACCACTGACGGCAGAATAGTCTCATGATTGTGGAGGAAG
TTGTTTCTCTGCTTCCAAATGGCGTAGAGCACAGATTGCACAATGAGCTTGCGGAGGGTTGGCGGCGAGCGTCTGTTCCG
TTGAAGAGTCCAGTCCATGAGGTCGTTCCACACAACAAAGCTGAAAGCAGGCAGCTCTAATCTCACACTAACAGTGTGCC
AAAGAAAACACGCAAATTCACAAGTCAAAAACAAATGGTCTCTGTCCTCGATGTCCAAAGAGCAAAGCCCGCAAGTCGTT
TGTAATTGCATACCCCAAGAGGCAAGCCTAGTTTTAGTGGGTAGGCGGTCAAGATTTGTTACCCACATATGGAAAGCATG
TTTAGGAGTTGCACCTTTAAACCACACCGTTTTTGCCCAGCTAACCACATCCGATCTTGGTCTCAGGGCTGCCCAAGTTT
TCGCAGAGGAAAAGCCGTTGCATAGCTTGTCTTCCACCACCCAATCATAAACATCCAACTCCCCGGATAGAGTAGGTAGA
TCAATAGAAAAACTACCCATGTTTTTTCCTTGTTAATAGAACCTAGTGCGTCGCGGTTGTCCTTGTCAATGAAACCTGGT
GTGTTGTTGTTATCATTGAAATCTGGTGGTTGGGGCATGTAAAGTTTAATGAGAGAGCCATTTTTAACAACAAGTTGGCG
GAAGATTTGATATCATGAGAGAGCCACATGCAAGACAAAACAAAGTTGGGGTGTTGGTGAAAACCTTTAGCTACAAGGCT
GATATTCTATATTTTTCAACGTTTCTAAGAGGTAATATGAGCGGCGGCGAGGAACATACGAAGTAGATGTGAAGGAAAAA
CGAGACATAAAATCTACACGCAGTCACGCACGATGTATACGAAAATGAAACAATAATAATTGTACAATAAGAAAAATGTA
TACGACTATAGGAGGACTTACATGAGTATCCTAACGAATTTGCAGTAGAAGAGAAAAAATATACGATAATCTAGTTTATG
TTTTTTCTTCAAATTCAGTCTCTCTTCTCACTGTTTATGAGTTGATTTAGTTTGATTCCGTGTGTTGAAAGGAATATCGT
TATGATTAGTATGAAAGATAATTATAACGAAGATATTCATTCTTTAAAAAACAAAAAAAAAAAATTAGTTCTAAATTAAA
TTTGATTCTAAAATAATTTCTTATGGTGTTGACAAAAAGAATAAGTAAAAGTATATAAATTCTTATGGTGTCTATCTAAT
TAGACATTTAGAGCATCTTCATTGCATAACTTCTTATATGCGTCTTAAATACTAACCATAGTTAAAATTAAAGACATTCC
CCTTTTTCAATGTCAAAAATGACTTTCCCGAGACATTTCAGACACCAAAAAAAGGAAATATCTTTAGTTTTAATCATGGT
TAGTTTATTTTTACCATAGTTAGTCTTTAAAACATCCACAAGGGGTTATGCAATGAAGATACTCTTATAAGTGTATATAC
AGGATATATGTATACAACAAACAATAATGCAATAGTGTTTATGTATATATCTCGTTGACTTCGTCAATAAAGAATACATC
AGATTTCTTCCAAATACTTCAAGAACCACCCACACTTTTAATTTAAGTATAAAGTACACCAGCTATTTACATTGTCATTC
AGTTAATCTTCCAATCTACTTCAAAGCTTTTCTTCAATAGCTTGAAATTATTTGCTTTCATTTTCAAAATGCATCAATGT
TGGTACCAAAGCCGAAACTAACAAGATAAGAAGATAAAAGCAATAAAATAGAAGATCTTATTTCAACAACTGAACGATCG
GCCGTTTATAGGAAACTACTGAAAGTAGAAAGTTTAACTTAACAAGTTGGAGTGTCGAGCTTGAGACTTTGAGCGGGAAT
CTAAAATATTCTCTGATTCCCACTTTCAATTTTCAGATGTCTCCTTCTGACATTTATCTGTTTCTATTTATAATACTGAT
GGAGCTACTGACATTTATCTGCTTCTCTTTATAGTAGTGATGGGACAGTCGTAGGTATTATTCTCCGGCGATGTGAGATT
CTCGTCTCTAAGGCTGTTTTCAAAAGGTGGGCCTTTCTTCGATGCTCAGCTTAATGGGCTGATGCTTTCTTTTATGGGCT
GGATCTTCCTCACTTTCTCTTAATTATGTCATCAATTCTGATGGGCCGCATAAGTATGACTTGGGGCGAAGCCCATATCT
AACAATCAATATTATGTTGGAAATATATATGAGTCAATAA
>AT1G33730.1 | chr1:12228461-12231460 FORWARD LENGTH=3000
AGAAACGCGTCATATATTAATATTTATAAATATAATAATTTCACAAACGTATGAATAATCACCCTATGACATGAAGGGAC
TGTTTTTTGTATTTTCAGGCATTTAGACTTAATTAGCCACCGCCAAATGATGATGATCGAGACGTATCTCATCTCCTTTC
GCCATCGGAGAAAACATGGCAAGAGAGAGAGGAGAGAAATTTCTTTTTGCGTTTCATATCATCCACTCACGGTGACACGT
ATGCGTCTCTTCGTATATTGTTTTGGCTCTTACATAAGAGCACCGCGGTAGACTGCATGTTAGTTTTTTATAACTAAATT
TAAGTTGTAGTTATTTTATTAATATTGTTTGTTTGTTTTTTTAATTGTATTTTGATTGTTAATTATCTGATTTCACCCGT
GTTATATATCTTGTATTAATATCGACCAAAACCCGTACTACCATATAACATGTCCCGTAAAATTAAAAACATCATTTTGT
TATTTTTTTTTGTGAGAAAACAAAATATTTTTAACTTAATTATAATTATATAGAACTAAACAACTAAAAAAGTAATAATC
AAAATCGTTAGCATTATAGTAGGAAACAACTTGATTGTCAAATATTGATTTGTTATAACCATATATACGATTGACAATTT
CTTAAACTGATTTATTAAATGTTAGTTTTGTTTAGCTTTGTTGTAGGAATGAAGATAATTATAGAAAGGTCCGAGTAATT
CAATTCCGGATCAAAAATTAAAAAACAAAATCAAGCTAATAAATGGTTATTATAATTCATAACACATCTCATTTATTTTC
TATGTTTTTAGACCAATCCAGAAAAATATATAATTGTACTATGTCTCTTGAAATAAAAAAAAAATTCTTTATAAAAAATT
TATTATCCTACCATATAACTATGTTTCTTGACATAAAACAATATCTTGTAATTTTTTAATAATAATACTTTTATTTTAAA
GAAAGATATAAATTGAGTCAAATTTTATATTTTGCTTTTTACGGTGCAACATTATATGATAGCAAAAAAACGAAAACTAA
```
