## Supplemental_Data1_Codes for "Expanding the synthetic biology toolbox with a library of constitutive and repressible promoters": Araport11_downstream_3000_translation_end_20160617 (part 20 of 154)

```
AAAACAAAAACATTGCAACCCCAATAAATAAAACGGATCTTGTGTTATTATTAATATTTTCCAAAAAAATAAAAGCCAAA
ATAGGAAAAATCTAAACAACTTCATCGTCTTATACCTTTTTTTTTTAACAAACTTAGATTAGATAAAGGGGAAAAAGTTA
CGGTTACATTCCATTAATGGAGAAAGCTTTTGCTGCCACAAGTGCAGACTTTGCTAACGAATCAGCAGCAAAATTGCCCT
GTCGAGATACAAAATTGAAACTGATAGATAAAAACGATTCACTAAAACAGGTGATATCGTTGATTTCAAAAAAATGTTTC
GCCGTCACTAAATGACTTTGCTAAAAAACGTATCAGCAGCAATTCATCGTCTTATACCTAAAAGAATAAAATACTTCAAA
AAAATGAAAATCTATTAGCTTTGATGTCTCGCCGATCCAATCCTAGTTTTAATAAAGAAAATAATTTTGACCAAATCAAG
TCTATTGACCACTGCAAACCATTTAGCTTTTTCGTGAAGTTATCATATTGAAAGACTGGTTCTTGAATTAAAGAACACAA
AACCAAATTATATGTTCTTCAAGTCAGTCGAAAAACATAGAATTTACATTGGATAAAAATGTTTCAGATCAGAAATTAAA
GACCTCAGTCGTGTCTTTTGCTTCCTCAGAGACTACAATGTTCTCAATTTGCGGACTTAGAAGCCGTAACCTGAAATCGC
CAGATTTTGTATAAAAAAGTTGACGATGATTCATATGATTCAAGAAGAATGTCTTAGCCACAGACGAAACATGCTCTAAG
CAACATGAAAAAGAAAAAGCTGAGGAATTATACTCACTTTGGTTGTATCGATGATTTTTGTAGCCATTAGATCTTTGTAT
TTGCCAGTTGCAGCGTTGTAACCGCGTTTAGGATTGTCGCTAGAAAGAACCTTTCAACAAAAAAAAAGCAATTCACTTAG
TTTCAATAACAAAAGACTCAAATTTGCAATCTTATAAGAATATTGATTACCTTCTCACTAACGACGATACCATTTTGGGT
GTTTGATGATGTTCTGAGACGTCAAGCTTTATAGTATTTATAGGCTAGTAAATTAGGTCACAAATCTCTTGAATGCCAAT
CAAAATATATTCGATATTGTATCTAATATAGAATCAAATCTATAAAATCGTTTTTTATTTAGGAATATGCTGTCGTTATA
TATTTTAAGTCATTAATTTGTTTCTAAAAATCAATTTCTTGCAGATTTCGGGAGAGAAAATATCTCAAGTAGGTATGTGT
GTGAGTAATTGGTTTAAATGTTATATAAATAGTTGAGATATTTTTAAAAATCGAATTGATTATGTGCTGATTTTTTGGTA
AGATTTCAATATCATTAAAAAACCTATAACGCAATAAATCATGAGGAAAGATTTACACATAATTCAAATTAGGAATATGC
TTGAATATCATTAGTCTATACTCGTAAATCTGTTTCTATATTTGGATTTTTATTTGATACGGGGGTGCAAAAATATCGGA
GAATATATAATCAAATAATTCTAGATATGGTTAGTTAGGATTGATTTTCGAATTTTGCTAATTAGGAAATAAGCATTCAT
TAATTCGGTAGAGTTTTAGGAATTGATTTGTGCAATTTATGAGGGTAGTACTTAACAATTTATATGTTTAGGCAAGTAAT
TAGTGCAATATGTTAATTGTTAAGCAAAAATTTGGTGATTGTTCTAAAGAAAATATCTTGTCTGATTGATTTTGTAGAGA
CTAAACATACAATATCGAAATTGAAAAATGATTTTTCGACACAAATCGTCCCCAAAAATGTATATGTAGATTATGTCATA
TTTGTCATTATTTATATATGCGATTCGCATATATGACAAATTCATATAATTGTTTTCTGACAATTTCATGGCATCATCTA
GGATTCGAGATCCTCAAATTCTAACCAACAATGATTTAGC
>AT1G33730.2 | chr1:12228461-12231460 FORWARD LENGTH=3000
AGAAACGCGTCATATATTAATATTTATAAATATAATAATTTCACAAACGTATGAATAATCACCCTATGACATGAAGGGAC
TGTTTTTTGTATTTTCAGGCATTTAGACTTAATTAGCCACCGCCAAATGATGATGATCGAGACGTATCTCATCTCCTTTC
GCCATCGGAGAAAACATGGCAAGAGAGAGAGGAGAGAAATTTCTTTTTGCGTTTCATATCATCCACTCACGGTGACACGT
ATGCGTCTCTTCGTATATTGTTTTGGCTCTTACATAAGAGCACCGCGGTAGACTGCATGTTAGTTTTTTATAACTAAATT
TAAGTTGTAGTTATTTTATTAATATTGTTTGTTTGTTTTTTTAATTGTATTTTGATTGTTAATTATCTGATTTCACCCGT
GTTATATATCTTGTATTAATATCGACCAAAACCCGTACTACCATATAACATGTCCCGTAAAATTAAAAACATCATTTTGT
TATTTTTTTTTGTGAGAAAACAAAATATTTTTAACTTAATTATAATTATATAGAACTAAACAACTAAAAAAGTAATAATC
AAAATCGTTAGCATTATAGTAGGAAACAACTTGATTGTCAAATATTGATTTGTTATAACCATATATACGATTGACAATTT
CTTAAACTGATTTATTAAATGTTAGTTTTGTTTAGCTTTGTTGTAGGAATGAAGATAATTATAGAAAGGTCCGAGTAATT
CAATTCCGGATCAAAAATTAAAAAACAAAATCAAGCTAATAAATGGTTATTATAATTCATAACACATCTCATTTATTTTC
TATGTTTTTAGACCAATCCAGAAAAATATATAATTGTACTATGTCTCTTGAAATAAAAAAAAAATTCTTTATAAAAAATT
TATTATCCTACCATATAACTATGTTTCTTGACATAAAACAATATCTTGTAATTTTTTAATAATAATACTTTTATTTTAAA
GAAAGATATAAATTGAGTCAAATTTTATATTTTGCTTTTTACGGTGCAACATTATATGATAGCAAAAAAACGAAAACTAA
AAAACAAAAACATTGCAACCCCAATAAATAAAACGGATCTTGTGTTATTATTAATATTTTCCAAAAAAATAAAAGCCAAA
ATAGGAAAAATCTAAACAACTTCATCGTCTTATACCTTTTTTTTTTAACAAACTTAGATTAGATAAAGGGGAAAAAGTTA
CGGTTACATTCCATTAATGGAGAAAGCTTTTGCTGCCACAAGTGCAGACTTTGCTAACGAATCAGCAGCAAAATTGCCCT
GTCGAGATACAAAATTGAAACTGATAGATAAAAACGATTCACTAAAACAGGTGATATCGTTGATTTCAAAAAAATGTTTC
GCCGTCACTAAATGACTTTGCTAAAAAACGTATCAGCAGCAATTCATCGTCTTATACCTAAAAGAATAAAATACTTCAAA
AAAATGAAAATCTATTAGCTTTGATGTCTCGCCGATCCAATCCTAGTTTTAATAAAGAAAATAATTTTGACCAAATCAAG
TCTATTGACCACTGCAAACCATTTAGCTTTTTCGTGAAGTTATCATATTGAAAGACTGGTTCTTGAATTAAAGAACACAA
AACCAAATTATATGTTCTTCAAGTCAGTCGAAAAACATAGAATTTACATTGGATAAAAATGTTTCAGATCAGAAATTAAA
GACCTCAGTCGTGTCTTTTGCTTCCTCAGAGACTACAATGTTCTCAATTTGCGGACTTAGAAGCCGTAACCTGAAATCGC
CAGATTTTGTATAAAAAAGTTGACGATGATTCATATGATTCAAGAAGAATGTCTTAGCCACAGACGAAACATGCTCTAAG
CAACATGAAAAAGAAAAAGCTGAGGAATTATACTCACTTTGGTTGTATCGATGATTTTTGTAGCCATTAGATCTTTGTAT
TTGCCAGTTGCAGCGTTGTAACCGCGTTTAGGATTGTCGCTAGAAAGAACCTTTCAACAAAAAAAAAGCAATTCACTTAG
TTTCAATAACAAAAGACTCAAATTTGCAATCTTATAAGAATATTGATTACCTTCTCACTAACGACGATACCATTTTGGGT
GTTTGATGATGTTCTGAGACGTCAAGCTTTATAGTATTTATAGGCTAGTAAATTAGGTCACAAATCTCTTGAATGCCAAT
CAAAATATATTCGATATTGTATCTAATATAGAATCAAATCTATAAAATCGTTTTTTATTTAGGAATATGCTGTCGTTATA
TATTTTAAGTCATTAATTTGTTTCTAAAAATCAATTTCTTGCAGATTTCGGGAGAGAAAATATCTCAAGTAGGTATGTGT
GTGAGTAATTGGTTTAAATGTTATATAAATAGTTGAGATATTTTTAAAAATCGAATTGATTATGTGCTGATTTTTTGGTA
AGATTTCAATATCATTAAAAAACCTATAACGCAATAAATCATGAGGAAAGATTTACACATAATTCAAATTAGGAATATGC
TTGAATATCATTAGTCTATACTCGTAAATCTGTTTCTATATTTGGATTTTTATTTGATACGGGGGTGCAAAAATATCGGA
GAATATATAATCAAATAATTCTAGATATGGTTAGTTAGGATTGATTTTCGAATTTTGCTAATTAGGAAATAAGCATTCAT
TAATTCGGTAGAGTTTTAGGAATTGATTTGTGCAATTTATGAGGGTAGTACTTAACAATTTATATGTTTAGGCAAGTAAT
TAGTGCAATATGTTAATTGTTAAGCAAAAATTTGGTGATTGTTCTAAAGAAAATATCTTGTCTGATTGATTTTGTAGAGA
CTAAACATACAATATCGAAATTGAAAAATGATTTTTCGACACAAATCGTCCCCAAAAATGTATATGTAGATTATGTCATA
TTTGTCATTATTTATATATGCGATTCGCATATATGACAAATTCATATAATTGTTTTCTGACAATTTCATGGCATCATCTA
GGATTCGAGATCCTCAAATTCTAACCAACAATGATTTAGC
>AT1G33740.1 | chr1:12227076-12230075 REVERSE LENGTH=3000
ACATATAATTTGGTTTTGTGTTCTTTAATTCAAGAACCAGTCTTTCAATATGATAACTTCACGAAAAAGCTAAATGGTTT
GCAGTGGTCAATAGACTTGATTTGGTCAAAATTATTTTCTTTATTAAAACTAGGATTGGATCGGCGAGACATCAAAGCTA
ATAGATTTTCATTTTTTTGAAGTATTTTATTCTTTTAGGTATAAGACGATGAATTGCTGCTGATACGTTTTTTAGCAAAG
TCATTTAGTGACGGCGAAACATTTTTTTGAAATCAACGATATCACCTGTTTTAGTGAATCGTTTTTATCTATCAGTTTCA
ATTTTGTATCTCGACAGGGCAATTTTGCTGCTGATTCGTTAGCAAAGTCTGCACTTGTGGCAGCAAAAGCTTTCTCCATT
AATGGAATGTAACCGTAACTTTTTCCCCTTTATCTAATCTAAGTTTGTTAAAAAAAAAAGGTATAAGACGATGAAGTTGT
TTAGATTTTTCCTATTTTGGCTTTTATTTTTTTGGAAAATATTAATAATAACACAAGATCCGTTTTATTTATTGGGGTTG
CAATGTTTTTGTTTTTTAGTTTTCGTTTTTTTGCTATCATATAATGTTGCACCGTAAAAAGCAAAATATAAAATTTGACT
CAATTTATATCTTTCTTTAAAATAAAAGTATTATTATTAAAAAATTACAAGATATTGTTTTATGTCAAGAAACATAGTTA
TATGGTAGGATAATAAATTTTTTATAAAGAATTTTTTTTTTATTTCAAGAGACATAGTACAATTATATATTTTTCTGGAT
TGGTCTAAAAACATAGAAAATAAATGAGATGTGTTATGAATTATAATAACCATTTATTAGCTTGATTTTGTTTTTTAATT
TTTGATCCGGAATTGAATTACTCGGACCTTTCTATAATTATCTTCATTCCTACAACAAAGCTAAACAAAACTAACATTTA
ATAAATCAGTTTAAGAAATTGTCAATCGTATATATGGTTATAACAAATCAATATTTGACAATCAAGTTGTTTCCTACTAT
AATGCTAACGATTTTGATTATTACTTTTTTAGTTGTTTAGTTCTATATAATTATAATTAAGTTAAAAATATTTTGTTTTC
TCACAAAAAAAAATAACAAAATGATGTTTTTAATTTTACGGGACATGTTATATGGTAGTACGGGTTTTGGTCGATATTAA
TACAAGATATATAACACGGGTGAAATCAGATAATTAACAATCAAAATACAATTAAAAAAACAAACAAACAATATTAATAA
AATAACTACAACTTAAATTTAGTTATAAAAAACTAACATGCAGTCTACCGCGGTGCTCTTATGTAAGAGCCAAAACAATA
TACGAAGAGACGCATACGTGTCACCGTGAGTGGATGATATGAAACGCAAAAAGAAATTTCTCTCCTCTCTCTCTTGCCAT
GTTTTCTCCGATGGCGAAAGGAGATGAGATACGTCTCGATCATCATCATTTGGCGGTGGCTAATTAAGTCTAAATGCCTG
AAAATACAAAAAACAGTCCCTTCATGTCATAGGGTGATTATTCATACGTTTGTGAAATTATTATATTTATAAATATTAAT
ATATGACGCGTTTCTTCAGAGGCACGCAAGTAACGGGTTTGTCTTGTGCACTGTGAGACCAAAGGTCTCTCCCATGTCTA
AATCCTCTGAACCGACACCGTTTGGAAGCTTCCACTCAAAGGTATAGAGAAGAGAAGCAAGCATGAGATGCACTGTTTTC
AAAGCTAAAGGCAGTCCCGGACAAATTCTACGCCCGGCCCCAAATGGTGTAAGCTCATAATTTGTACCTTTTACATCAAT
ATCTTTCCCTAAAAACCTCTCTGGCTCAAACTGAGTCGGATTTTCCCATACATTTGGGTCTCGTCCTATGGCCCACACGT
TCACAAGAACATGAGAGTCTTTAGGCACATGGAATCCAAGAATATCTACGTCCCTTTCCGCTTTTCTTGGGAGGAGAAAT
GGAGCAGCCGGGTGTAATCGGAAAGTTTCTTTTATGACCGCTTGTAAATACGGCAGTTTTGAGATATGAGACTCTTGAAC
GTCGCCGTTTTGCCTTATCACACGATTGATCTCGTCTTGAACTTTTGTCATCGTTTTAGGGTTTCCAAGTAACTCTGTCA
TTGCCCATTCCACGGTACTAGAGTTTGTATCTGTGCCTGCTAGAAACATATCCTGAAACAATACAAGCATATTTTATATA
TCAGTGTACTAATATAAGATCATGTTATGCATTATGCTAAGACTTACGAGAAGTAGGTGTTCGATCTCGTCAATGTTGAT
TTCAGATTCATCTCCTTGTTGGAGATCGATTAGTGCATCCAAGAAGTCTCTGCTCGAAACATCTTTCTCATCTATACGCG
ATGAGTTTTCCAAAATCCTAGCATCGTAAAACTCTCTAAATACCTGAAGCAATTTACCCGAGTACTCTTTCATCTTCTTA
CTATTACCTTGTAAGTCAAGTAACCTCATAAATGGGAAGAAGTTAGAAACGTCTGGATTTCCGATAGATTCCATGTAACC
AATCACCATCTCCTGAAACGCACTTGAATTTTTCGAATCGTAGCTACCGAGATTGACTGAAAACAAAATATTCGATATGA
TATTGAGAGCTGTGACGAAAGATGCACGAGAAATGTCAACAGCTTCTCCTCTCTCACTGCTTTCACTCAAAAAGTTGACA
AGTTCTTGCACCTTCTTCATTCTCAGAGCTTTAGTAGCCTCGATACGCTGCGGTGAGAACAGCTGAGTAAACGTCATTTC
CTCAACTTTCTGAAAAACATTACATATGTGGAAACGATGATATATCAATAGAAAAAACTAAAGCGCTAAAAAGGAGAAAT
TGTAGAAAAAGAATAATCAAAAGCAGTTACCTGAAACGAGGTGACGACGGATGTATCCAGCCAACGGAAAACTCATGATG
ATTGTTGGATTTGGTCGCTTGAGTTATGTACCGTCCAGAC
>AT1G33743.1 | chr1:12232533-12235532 FORWARD LENGTH=3000
ATTTAACTTGATTCCAAGGATCCTAGTGTGCGAAAGCATGTAAAACTCTGCGGTATATTTATTTGTACTTTTATTTTCAA
TATGTAAGTGACAAATTTTACCGCTGGATTGCATTGACAAGACACACCGACTTTTATTGACAAGAATAAAGACAATGAGT
CGTTCTTTAGGATATTTAATAAATTTTAGTCACCAAATTAAATTTCCTACAAGTGCTACTTTGCCAAATAGATTGATATA
TTAACTAGTACAAAAACAGTTTTCGTAGAAATTTGGAAGCTAATTTCCTATGAGAATTGATGTAAGAACATCGTAGGAAA
TTAAGTTTGTTGTAAAAAACTGGTAGAAAAAGGAAAGGAAAAAGTCTCGTAAGAATTTCACTGGAAATCGCTGTTTTTCT
GTAGTGTACTAAGACTTTGTCCTCTATATTTTGGGTAGCCAAAAAGGAGTTGTAGAGCCGTTCCCATGCGCTTATGAAAC
ATAGGAACGATCTTGCGAAGGTCATCACCAACATCGTCGCAGGCGGTGCCACCAGGTTCATCACCGAACTCAGCAGAACA
ACCATTTCTTCTTCTAGCTCTTCCCGCTACTCTGATCTTTCTTTTGAAAATAAAATTTCACCTTCTTTTTTTCTTGTTGC
ATAGATAAAAAATTCAGAGATATATAGGATGAGATAATCAAAGCGTTGAAGAAAGTAAGAGGGTTTTAGTAGAAAAACGT
AAAAATGATACATAGTATCTGTCTTTACGAAGGAAAACAAAATGCGTTTAGTTTTGTCGTATAAATGCTCCAAACCATGT
TTGCATGCATAGTAGTGTTCAGAACCACGTGTTTGTGTTTCTCTTTGTTTGAAATTTTTTAATTCAAACATCGAGATTCT
ACTTAAATTGGGAGAATCAATCCCATTAATTCTACGTAATTAATTTCACATGGTTAATTTTTCTGAAAAACAATTTTTCT
ATAAGTAAATTGTTAGCTGCACACTGGGATAAAGCAATCAGGAGTAACGTGATTGTGTAGATTCCCTATAGGTAAATGAA
CCTTATCATTTTCCCTCGCATTTTTTTCGGATCTCATGTGCACGACGATGCCATTTAATTTTTTGACCACTTTTAAATCC
GTCAATAAATGTTACATGACTGGGATTCCAATGATGTGTATTTAAAGCGTGACCACAAGGTACAGATGAGAAAGCTTTAG
GAAAAAAAAAATCAAATACAGAAGAGAAACAAAAAAATGGAAGCAGCAAGAATGGGTTTTCGAGCTAAAACTCTCCCTCA
CCTTGGCAACGGTACTCGACTTCCTCTTAAGACCAAACTCTCGCTCTTTCCTATGCATTTGCTTCAAAACCACACTACTC
TTTCCCGGAGATCAACAAAACTCAACTTATGTGTCAAGGCTTGTAGTAAGACTAGTGGTGTTGAGAGTAGTCGTCCCTTG
CCTCACAGTGCTCCCGATCTTTGGGGAGATCACATCCTCTCTGTCCCCACCGAAAACTCGGTAAGTACCTGATCTGATGA
ATGTGTTTCATAATCAGTCGTTATTGTAGAACATTATTCTGAGCACTGATATTTTGTAGGAATTTGATACACTAGAGACA
GAGATTGAATCAATAAAGCCGAAAGTGAGAAACATGCTAATGTCGTCTCACAAGACTGACAAAGAGAGAATATGTCTCAT
ACACTTGCTTATTTGCCTTGGTACTTTCCATTACTTTGAGAAGGAAATTGAAGAGATTCTAGAACAGGCTTTTCGGAAGT
TGGACATGCTATTTACAGACGAAGATGATTTGGAGACAACTGCCATCATGTTTGAGGTTTTCAGATTATATGGACACAAG
ATTTCTTGTGGTAAGACATGCAGTTCCCATTATTACCATTTTTCAATGGGATGCATATTTTATACCATTACATATGTATT
TAGCTATATACATATATAACATATATATATATATATCCTGGTGTCAATTTAGATGTGTTCGATAGATTCAAAGGTGTTGA
TGCCAAGTTCAAGGAACATCTAGTCAGTGATGTTCGGGGAATGCTACAGCTGTACGAAGCAGCGCATCTCGCAACACCCT
TCGAAACTATATTGGACGAAGCCTTGAGTTTCACAAGGTATCACTTGGAATCTTTGGCCGGCCAACAAGCTACAGCTCCT
CATATCTCAAGACATATACTTAACGCATTGTATAAACCTCGGTTTCTTAAGATGGAAATAATAGCTGCCCGGGAATATAT
TCATTTCTATCAAAAAGAAGGTCATGATGAGACATTGCTCAAGTTTGCGAAGCTCAACTTCAACTTTTGCCAGCTACATT
ACGTTAGAGAGCTAAAAACTCTCACCAAGTATGTTGGCCTACTTTTATTCATATTTCCCGGTGAATTTCTTATATGTACA
TCCTTTAGTACTTTACCAAAACTCATGAGATTCCGACTAAAAACAGAGAGATAACAAGTAGATAGATTTATATATCTTAT
ACATTAATTTAGATCTCATCTTACTTTAGGCTTGACCTGTAGGATTGCCCATCTCGAATTAAATCCCTCTTTTAGATTTT
TTTTTTTTTATCAGGCAACATACTCATGTCGGGTCAATTGGAATAACATCTGTTATCATATAATTTTTAGTGAGCTTTCA
ATTCAAAACCTGTAGGTAATATGTTGATTGGTATGTGTCTTTTATATTATATTTTAATATAATCTTAGATGTAAGATTCT
TATAATATTTTCTATTTAATGTTTTTGTGGTTGAAGATGGTGGAAAGACATTGATCTTCCATATAAGCTACCTTACATCA
GAGACAGGCTTCTAGAGACCTTTATCGGTGTCATGGCGGTGTATCTCGAGCCACACTATTCACTTGGGAGAATTATAGCC
ACTAAAGTTTCCCAAGTGATAGTAGTTATGGATGACACCTGTGATGCATATGGAACTTTCTCTGAAGTTAGAAGTCTTAT
TGATTCTTTGGAAAGGTAGTTTACTAAGTATGAATCATGT
>AT1G33750.1 | chr1:12236349-12239348 FORWARD LENGTH=3000
AGACTTGGCTCCTTGCCGAAAAATTCATCTACATTTCTCTTTCCATTATTATTGATGATTGTTAATTTGCTCTATGCACA
TATTTTTCCATTAAATTTTAATTCCTGGGGTTTCAATTAGTTTTTACTATTTTAATTTATTTTGCATAGAAGTTTTTTTT
ATAACTTTCACTACCCACAACGACAAGGAAAGTTGACCAAAAGAATGAAATAATATCATAATTCATGTTTATATACGTTA
TACTATTCAATTCTTAATTCATGTTTATATACGTTAAACTATTCAATTCTTAATTATGTTTCTTTGCAAATAATATTAAA
TTACACACATGAGTTCTTGAACCAAGGAACGTATAAGTTCAAAAAATAGACTGGAAAGCAAAACTTTGTTATACTTGTTG
AGTTCTTATGTAGGATCCAAATCTTGTAGATAAGCAACAATATATAATGGGCGGTGAGATTAAGACTGAAAGTATTTTTT
TGACCACCGGATGGACCGTACGGATTTCCACAATTCGATACGGTGTGGTTGTTAGTGCCTTAGTGGCGGTGGTGACCATT
ATGCAGCCATTTAACTATTTAGGGTTGGAATTTGGCTCATGAGGTTTTACTACACATCAAGAAATTATTTGGAGACAGAG
CATCGATCTTCTGCTGGTCGGGTTTTAGAATTTCATAAAATCAAATTTTGGTTAATTTAGATGGGTTTCTTTCCCCAATT
CTTCGTTATGAACAATTCATTATTTTGGTCAACTTAATTGTCTATGACTCTATGGGCAGTTACATAATGTTACTATCATA
TTTGCTGTCAAGACTCTTGAGATATGGCATATATGGACTTTTGTACGAGAACCTAAAGTTCTAACCAACACATGATATAA
AGGACTAATTGCTTTTCTTTTCATTTGGTCTTACAACAACAAAACACAATATACTACTTTGACTTAAAATAATTGATCTT
TTATATGAAACACTAATTTATCTCAGTATGAACTATGAAATCTATTTCCTAGTTGAAAAGTTTAAATATTTTGAACTTTT
TGATCAAGTTAAATATCTATAATCTAACTAAGGCCCAGAATATACCAAATATGAAATATATTTATCAAGGCCATGTCAAT
TTTCTTGGAAGGCATGTACAAAGTTTTTACTGAAAACATATTTGATGTGTAAAAAAATATTTCTAAAAAAATTTAGAACC
CAAATCATATAAATATCAAACTTGTCTTCAATCAAAAAAATAATATTCAATCAGCGTTTTCTTTCAAATACACACAACAC
ACTATTTGTACACGCTTAAAGACAGCTTTGCTAATGTACAATATCCATGTAAGTAATAGAGACCCATGCATGCATGACAG
CATATTTCCACTTCACAAGTAACTACGTAGGAAGCTCACTTCACCTGAAACCAAACAAGCCATCCACAAATTCTATTCCC
TCATTTATTGTCTTCTTTATTTCTCTATATATACAATTTCACTTAACCACTGACTCTATAACTCAAAACTTCTAAACTAA
TTCGCACAGTTCTATATACACTCACAAACACACACACACACAATATAGTGCTACTAAAATAACCTTGTATTAATTATGGA
AAACACTTACGTTGGCCAACGAGATTACCGCTTCAACGTTAACCAGTTGTCCTACAGAGGCATTCGTCGGAGGAAATGGG
GCAAATGGGTATCGGAGATCCGAGAACCCGGTAAGAAAACAAGGATTTGGCTTGGAAGCTACGAGACGGCCGAGATGGCT
GCAGCGGCCTACGATGCTGCGGCTCTTCACCTCCGAGGACGTGGGACCAATCTCAACTTTCCGGAACTCGTCGACAGTTT
TCCTCGGCCGGAAAGCTCTAGTTCGGAGCACATTCAAGCGGCTGCACAAGATGCAGCACTTATGTTTAAACCAGGTAGGT
TGAGTGAACCAGCTCTCGAGTCTGGTCAAGGACTTTCTCGAGTAGGATTGTCTCCGGATCAGATTCAAGCGATTAATGAG
TCTCCATTAGACTCGCCGAGGATGGGGTGGATGCAGGATTTGGAAGTTGCTGACTACGAAGAATTATACGGACAATTTTT
TGGTCAGCACGATAGGGATGAGTTTTTTGAAATGCAGCAATTTCAGTCCATATGGAATTCTAATAATTGATATACGTTCG
CTTAATTGCTTAACCATTTGATTTTTTTTTTAATAATGTCATATCATCAACCAAGGTTTTTCGATTATATTCAGTAAAGT
ATAATAAATTTTCGACCCTTACTGTTTTTCTTGGGTTCAATTTGTAATCTCTTAACAATGATGATGTCATAAATACCAAT
ATGATTAATTCAAATTTTCAATATATATGTAATGTTTTGGTTCCTTGTCAGTCAGATAGTATCATATGGTTTATACGAGA
AATAAATATAAACCAAGGAAAAAACTCAATCCAAGAAAAAAAAATGTTATCTTATAAAAACTTAGAAAAAAGGGTGGTTA
CCTTGTGCTTCGTCTTCGGTTTTCGTTGTGGTATTCGTTAAATTGGAATAAGACTAACTCCGAAAAATAGGTAAGATTAT
AGACCAAAAACCTGAAACTCCTATGGTTTATTAAAAACAAAATTATTTGATGAAAGTCCATTATGTAGACACATATAACC
CATAATATATACACACGAGCTGACGTGCACGTACCAATTCGTACTATGGCCGCCTCAAAAGTACAGGTTTATTCCATATT
ATAGTGAGCATGAGTCCGTTGAAAAGCTTTGATTACCTAAAGATATACTATAATCAGTATCAATAACAACTGTTGCAGTC
AATATTATATTAGTATGAAATGTTTTAATTGTCCCATACGTTCAGTTTTCTGTTAGGCCTAATTGCGTGAAATTATAAAT
TAAAGTTTTAATTAGATCATAATGTAAAAGCATGAATTTGACTCTTTAGACACGTTTAAAAAAGCAAATTTCGAGACTCC
AGTAAGTGATGATGACTAGAAAATTCTTTTATTAAATATA
>AT1G33760.1 | chr1:12238499-12241498 FORWARD LENGTH=3000
TATACGTTCGCTTAATTGCTTAACCATTTGATTTTTTTTTTAATAATGTCATATCATCAACCAAGGTTTTTCGATTATAT
TCAGTAAAGTATAATAAATTTTCGACCCTTACTGTTTTTCTTGGGTTCAATTTGTAATCTCTTAACAATGATGATGTCAT
AAATACCAATATGATTAATTCAAATTTTCAATATATATGTAATGTTTTGGTTCCTTGTCAGTCAGATAGTATCATATGGT
TTATACGAGAAATAAATATAAACCAAGGAAAAAACTCAATCCAAGAAAAAAAAATGTTATCTTATAAAAACTTAGAAAAA
AGGGTGGTTACCTTGTGCTTCGTCTTCGGTTTTCGTTGTGGTATTCGTTAAATTGGAATAAGACTAACTCCGAAAAATAG
GTAAGATTATAGACCAAAAACCTGAAACTCCTATGGTTTATTAAAAACAAAATTATTTGATGAAAGTCCATTATGTAGAC
ACATATAACCCATAATATATACACACGAGCTGACGTGCACGTACCAATTCGTACTATGGCCGCCTCAAAAGTACAGGTTT
ATTCCATATTATAGTGAGCATGAGTCCGTTGAAAAGCTTTGATTACCTAAAGATATACTATAATCAGTATCAATAACAAC
TGTTGCAGTCAATATTATATTAGTATGAAATGTTTTAATTGTCCCATACGTTCAGTTTTCTGTTAGGCCTAATTGCGTGA
AATTATAAATTAAAGTTTTAATTAGATCATAATGTAAAAGCATGAATTTGACTCTTTAGACACGTTTAAAAAAGCAAATT
TCGAGACTCCAGTAAGTGATGATGACTAGAAAATTCTTTTATTAAATATAAATTAGAATAATCGCAATAGCGTTGGTATG
GTACACTCCGTGTGGGGACAGAAGAGACGATTCCAATATGCCGTCAGAATCTCCTGTGGACCTACTATACATTGACATTT
CAGCTTCAGCAAACACTTTCTTATCCTTAATATTATCTTCAAAAGTTTTGATATGATTTTTTGTTAACCGGCTAAATAAA
TACTTTAAAGAACTTCCTTATATTAATTGATACGATGATGATCAATCTTTTTTCATTTTTTTGTGGGTACAATGATGATT
AATTCTTAGTATCAAAATGTGATGGATATGGTGATATAAGTGTGATTCTATTCTATAATCCACTATATGTAGGTTATTAA
TGAAACATTGTTTGAAGAATTACTGTACAAGTTCTCGTAGATCATTTGAGATCGTGGTCAACTTCATTTTTTACAATGCC
TTACAACTTTCAGACAGGGCCGGCCCTGAAAATTAATGGGCCATAGCAATTTGATAATTAGTCTTTGTTTCGCTGTCAGA
GGTTTATGACCATCGAAAACAATGATAGGTTGAAATGTGTAAGTGTAACGTCATGTTTGTTTGTAGTGAATTTAACATGA
ATTAAAGCTTGAGAGACTCATTTCTGAATATATACGGAGAGGTAGATTTTTGAATATATACAAAATCTGAACTAAAAATT
ACGGATAAAATACGATTAAGGAAAAGATGAATACGGAGAGGTGGAAGTTGATTTCTTTCTTTAATTCAATAGTTTTTTTT
GTCTCTCATTATGGCAGTTCTTATGAGATTTTGAATCCTACGATACCATAATCACGACACTCAAATTTATGAACTGGTAT
CAGTATCTCTGTCATACCCTGGAGACTTAGTTTATATACAACGAGGATGTTGATAAATAACAATTGATGCAATGCAATGA
GCCTATTGAAATTTTGCTGGCAAATTAAAAAATAATTTGATAATTTACCACATGTTGTAATGCAGAAAATAGGTCTCTCC
ATGCCATGTGTAAGCTTTTAAGTAAAAAATTTGACAATAAAAAAAAATACAATAAATTTGTGAATTGGAGAAGGGCGTTG
GTCTCTGATTGGTTGATGAGATATTTTAGATATTTATCTCACCGTTATGAGTTCAAACTTAATTATTTTATACCAAAATT
CATCATATCTACATATATATTTTTGCAGCTATTTTGTGAAATAAATCCTATAATTGGAACTTATTTACAATACGTACCAC
TGGATTTTAATGTTTGTTTTTGATAATTAGAAAAAAAATCTTCAAATTAAATATTTGACATTTAACAATCTTCCCTAAAT
CTCTCCACATTAACTACACGATTAGTTACTAAAATAAAACTTCCAAAATATTTAATATCATTTAATTACTACAAAATAAA
TGGTTTTTTTACGGGACGGATTGGTGGGACGGGTTTGACAGGACGTTACTTAATAACAATTGTAAACTATAAAATAAAAA
TATTTTATAGATAGATACAATTTGCAAACTTTATGTATACTAACTTTAGAAAATAAATTGTTTCCGCGGTGTACCGCGGG
TTAAAATCTAGTTGTTTTCTTTATAAATAGAAACTTGAATCATTTGATTATGACACCAAAACCGATTTATTGCTGGTATC
CTCTTTTTTTTCCTTTTTAATTAAGTGGGAATGCTTTGTTGGATGAGTTATTTGATATTATCTTGAAGTTCTATCATAAC
TAATTATGTATGGATAAATGAGTTTTGGAAGATAAAAGTAAGAGTTGTAATAATATATTGATATAACTTACCAAAGAAAT
AAATAATATATTAATACAATTGTTTTGTTAACATATAACATATAAATTAAATTTTAAAAATTTATGAATTTTCCAATCAA
ATTATAACATATCATTTTAGTTTATATTATTACTGTATTTATATAATTGTATTATATTTCATTTTAAAAAAATATATCCC
AACATTTTAAGGAGAAGATATAATTTGGTGGACCAATCATATGTAATTTAATGGAAGAGATTTTAATTTTTCGAAATGGA
AACAAATTTGAGTTTTCTATAAACTTTTTGAGTAATCTGGATCCCGGTTTAGAAATGATCTGGTAAAATGGTAAAATATC
TGTAAATAATTTCCTATTTCTAATAAATATTTTGAAATCA
>AT1G33770.1 | chr1:12244463-12247462 FORWARD LENGTH=3000
TGAAACATGAAACAAGAGAAACAAAATCAACACCTGCACATGGTCTTTGTACATGGCCACCACCTCTGTTTCGTGCTCTG
CTCTTTTCTTTTGGTTAGGGGAATCAAACACATGTGTATATCTTAGAACAACTGTTTCAATTTATTAGATAGATGTTGTT
TAGTTATAAACTGCAGAATACATAATAGGAGTGTGTTTTCACAAAGCAAATCTTTATAAATAGCATAGAAGTGCATTATT
CTCACGTACAAGCCAACGAAAGTAAGCTATACAAATCGGCTTAATAGAGAAAATATATATAAGTTATAAAAAAGCCTCAA
GTTCTCTTAGAAAACTTCAGATATCCAGCTTAGGTTTTCGGCTAAGCTCGGAGTATTGACCGCCCATTAACTGTAAAATC
TCCTCCCACAAGTTTTCCGAAGAAGCTCCGCATATTAAATCCGAGCTGCACGCAGCAACATGCCAGTAATCTGATTCAAT
CTCTTCTCTGAGCTGATCTAGCTGCCAACCGGCGTAACCAACAAAGAATCTAAACTCCTGTGGCTTAAGAACTCCCTTCT
TTACAAGCACTGCAGCTTCATCCAAACTATTTCGAGTACCAAAGTTAAGCCCCGGCATGACTTCTTCAAACCCAGGTATC
TTGGTTTTATCACCAGTTTTCAACAAAAACATGCTTGCTTCAAGAGGACCACCAAAGTACAAAGAACATTCAGAAAACGT
AGTAGCGAGCTCGGTTTTCGTTGATTTCATATGCTTGATGTTTTTATGAAGTGGACGGTTGATAACAACACCAAACGGCC
CTTCTTGTGGGTGTCTAGTACCTGCTCTAAGAAGAAGCACAACAGTTCTCGCAAATGTTCTATAACCATCTAGCTTCTCT
GTAGCAACTAGAACACAACCAGTCTCAGGAAACGGAATCGGATGTGCCCATTTCAAACCTATAGGTTCCGATTCATGACC
CTCAGCTTCCGCCTTTTCTTCCTGTTACATCATTCAAAGCGTAAACCTTATTGAGTATATATATGTAGTTCTTCAATAAC
AATGCCAAACTTATTACCTGCTCTTTCATAAACAAGTTCGCTCTGAACTCTCTCCAATCCGTGTTTAAACCGAACGATTT
CGGAGCCGCGGAATCGCCGGACTTGTTGCCGTTAGAAGGTTTGTTTTCCTGAGAAGCATCTCCTTCATCAACAACAACAG
GTATAAGAATCACAAACATTACCAAGTACACTAGTGTCAACATCAAAACCTAAATTCGCCGATTTTGATCGATCATAATA
CCTAAATTGCACATTTACTAACCAAATCAAGCATGCAAGTAATCAAATTCAACAAAATTAGTCTTCAATTGAACAACTAC
ATACCAGGAGAAGAAGAATCGTCGTTACTCTTCTTCGAGGTAGCTCGAACAACCAAGGAACGATACGGAGAAGCAGAAAC
CTTACGATTGAGAAACCTAAACTCCAATTCACAAAGTTTCCTAGAAAACGACGATGATTTCTCAGGGATCGATGATGAGA
AGATAGGGTTTCGGATCGTGACGTCTTTTAATTGAAGAGTCCATAGATCCATTGAAGGATATAGTTTGGAAGGTCCGATA
AGAGTTGAGTGAAGTGTTGAGTTTGATTTGGTAAAGAGAAGCGATGAGTGGAAGAATGTTGAAATCCAGCGAGAGAGAAG
CTGAGGATTATTATCTGTGTGATTGATAGGAACAGATTGTGAGAAGACAAAATAAGAAAGCAAAAGAAGACAACGATAGG
AAAAAAAAAATTAAAAAAAGGAATATGCTTTTTATTTATAGCGAAATTCTTGGATTTTGATTGGTTACAGATTAATAATC
CCACCAATGTTAGTGGGCTAAGCCCATAATTATTTCCGATCGGTTTTAGACTACTAACCGATCATGAACCAAATCCGAAA
ATCTCGGTTTGGTTCGGTTAAACAGCCCAGGTACTGTATATGGTTTTGAAATTAAGTAGAAGAGAAACATCAGTACAATA
ATATCAGATTCTATGATTTAGTTTTAGGTGGTTTTAGACTGCTCTGAAAATGAGATGCTAATTTTACTATTTTATAAAAG
GTTATAGGTGTAACAAAAAAAGTATTAAAATTTATTTAGTTGTAAATGTAATTTTAAATCATTAAACTATGATTAAGAAG
AAGATGAAGATATTTTTTTTTTCTAAGTCATTTTAATACAACATAAATCGTGATGCATATGCAAATTTACTCAAACTAAC
AAAGCTTTATTCAAATGCTTCAACTAGATGGATTGCCAAATTCAAAAACAAACAACATACAATGGATACATTTAGATGGA
TCATTTGGATCCATTATCCAGATTTTGTTCTTTTTTATGGTATTAGTGATTAGTCATGTCCACTAGGTATTTTATCAAAT
TGATGTATAATAAGTATATGTTACTTTGTGCTTTGTTTTGAAAGAGGTATACTATATCTTTAACTATTTTTTAGTATATA
CTATATATATATATATATTCATTTGAATAATTTAAGATTATTTTTTTCTAATTCATTGTGACGTCTACGAAAAACATAAA
AGGAAAATTGTGTGGAGCAAATAAAACAAGAAGTATGATAAACTTGTACAAAAATAAAAACTAATGACTGACAATATGTT
ACTTTCGGAGCATTAAATGTGCAAAAAACGTTTGAATGAAATGAGAGAAAGCTCATCTTCTTCTAAGTGCTTGCATTTCT
CTTGTTTATCTTACTAGAAACTGAATCAAATCATTCACCAAAATATCATGAGTTATGGTTAGCTTTAATTTGATGGTTTC
TATTTTATTTTCATCTCATTTAAATTTAGTTCCTTTGAGTGACTGAGTTCTATAAAATATCGTGTAAGAAGAATATATAC
ACGTATATTATGTAACTTTGATTTAAAAATATGTATTAAAATTAAATATAATTGCTTTATACAATATATTAGACTTGCTA
ATTTAGAGTATAAGGTTGGGTAGTATTATGTACATTTTGG
>AT1G33780.1 | chr1:12241799-12244798 REVERSE LENGTH=3000
AGTTTTCTAAGAGAACTTGAGGCTTTTTTATAACTTATATATATTTTCTCTATTAAGCCGATTTGTATAGCTTACTTTCG
TTGGCTTGTACGTGAGAATAATGCACTTCTATGCTATTTATAAAGATTTGCTTTGTGAAAACACACTCCTATTATGTATT
CTGCAGTTTATAACTAAACAACATCTATCTAATAAATTGAAACAGTTGTTCTAAGATATACACATGTGTTTGATTCCCCT
AACCAAAAGAAAAGAGCAGAGCACGAAACAGAGGTGGTGGCCATGTACAAAGACCATGTGCAGGTGTTGATTTTGTTTCT
CTTGTTTCATGTTTCACTAAGCACATGCTTTGACTGAGATATCTTTGTTCTTCTTTGTAGCAGATTTCTCAAGGCGGGAC
TTGCGTACAGCTTCTTGGATTCGTCTCTCGTGCTCTTTCATCATGTCTTCAATGTTACCACCAGGAGGCATCAGTGGACC
TGAATAGTGCATTCTGTTCTTCTTTCGCATGTATGTCTGAAACAATATTAAGTAAACATCTCAGTGTCCATTATCTTAAT
GAAGAAAAAGGAAGAGTTAATGAGTTAGTTACCGTTGCGGGTGCTCTTGAAACGATATTCTCCTTTTGCGAAGAACTAGC
TAAGTAGTCTCCCATTGTAGCAGGTACGTTGTTGGATCGGCTTGGCTTCACCTCACCTACATTGCTCCTAGAGCTTGGAT
GGATCACTGAATTGGTATCCGTAAAGCGCTTTTCTTTCTTGAACGACGGGGTAGTGAGTGAGACATTTGAATTTCCTGAA
GCAATGAACTCTGGTGTTACCTTGGAGTCTCTTAACCCTCTTCTCACAGATTCATGTCCACGCCACTTCACAGCTTCAGC
TTTTTTCCTGAAATTTTCAAAATGAAAAGTTTGTTTAGGAATCTCGCGTGCATCATTGGCAGACGAATATACGCTCTCTT
AGCATACGCACCTTTTAGCTTCTTCGTCTCGAACCTTTGCATCGAGTTCCTTGCTTGGTGGATACTTAGGCAAACTTGAT
ATGTGACAAGGGAGAGGCTCCGTTGTAAAAAACTGAAGAGGTAAATGAGACAATCATTTATCAGTATTCTTCGGGAGACC
GAATCAAGAATGTTAATAAAGAAAAACAAGGCTACTACCTCACTCAGTAGAGTCGAAGAAGCTGAGCATCGTTTCTCTGG
TTCTACAGATAGAAGCTTGTCAAGAAGATCTAGAGAAGAAGATGATAGATTCTTGAACGTCTCTAGAAGGACACGCTTAT
AAGGATGTTGCGGTTTGTAACTTGTCGCCTGTGGGAACTTTGTCGTATTCCAGAACTCTTCAGATGGTGAACCACACAGT
TTAAAGATCTTGTGCATTTGCTCGACCTTGAAGAATTATATTTTGAATATGAAAATCAGTTGAAATCAATGGAACACTAT
AGGCTGAAGCAGTATTGATTAGAAAACTCACCTCTGTTCTTCCCGGCATGATTGGTTTACATACAAAGAGTTCAGCGAGA
ATGCAACCAACGCTCCAGAGATCAATGGCGGGTCCATACTCTGTAGATCCAAGTAGAAGCTCAGGAGCTCTATACCACAA
GGTGACTACACGGCTAGTCAGTGGTTGATCTTGATCTGGTTTATAAAAACTCGCCAGACCGAAATCTCCGATCTTAAGAA
CTCCATCATTGTTTACCAAAAGATTTGAACCCTTGATGTCACGGTGAAGGATTCCACGGCTATGACAATGCTCAAGTCCA
CAAAGAAGTTGTTTCATAAAACACTTGATCTGAACACAAAACAACTAGTGAGTTTATTGATTGGCCAGAGAACACAACAA
GGTTATTTAAGCTTTTTGAAAATACCTGTGGTTCAGTGAATTTGACACCAGGCCTAAGAGCCAAGCCTGAAAGATCATGC
TCCATGTACTCAAATACAAGGTGCAAGCTACCTGATAGCTTTGAAGTGACAAGACACTGAAGCTTCATAACATTTGGATG
GTCGAGTTTTCGTAAAATGTTGATTTCTCTAGCCATGAACCTTACACTTTCAGGATCCATATTAGCAAACCTCACCTTCT
TCATTGCCACGATTTTGCCTGTCTCAAGATCCCTTGCCTTATACACAATGCTATAAGTCCCTTGCCCAATCTGCAAATAC
AATGTTCACAACATTACAGTCCACTAAACCAATCCAATGTATGATTCAAGACAAATGAGATTGAAAGAGACTAACTTTGT
CAAGCTTCTCAAAGGAATCAGCACGTCGCGGAACCCAACCTTTAATAGCTTCACCAGCAACAGAGGTTAACCAATAAGGC
CAACCAGCTGCAATAAGCTCTGCTTCTGCGCTACGCGGAACATTCGAAATAATCAATCCTCCTCCTTTGCCATTATCCGA
AACTCTTCTTCCTCTTTGAGACCTTGAAGGTCTCTCTACAATAACCGTCTTACCATCATGACTATCATCAATAGGAACAA
TAAGACCACTCGCTCTTCTTCCACCACCAGAGCTTCCATCAACGGCTTTATGCGAAAAATCGTCTTTATTCGAAGGCAGA
GGAGCAATCAATTGAACAGAAGAAGATTTGTTCCAATATTCATTTGCTTTCTCACGATGATAAACAACACCCTCTTCATC
TTCTGCTGCTCCTTTTGAGCAAATGCAGCCCATAATAATAGTCCTTGTTCCACAATCTACTAACGTTATAACAATGATTT
AACACATGGTCTTACGTAAAAAAACACAAATCTTTATATATATCATGATTGATCCCTAAGCATCAAAACCCAGGAATCTT
CAGGTCTATTACCCGGAGAGATTCAATAGAATGCTAAGTTTTTGAAGCAAGAAACCGAAATGGTTTCTTCTAAACCCTAA
AAAGATTGTAACTCTTTGAAGAAAAAACAACAAAAATAACAAACACACATGAGAGTTACGATTCAAGAGCCCAAAAATTT
GGGATTTTTTTTCTCTCTCACTACAAGAGAGGATTGTTAG
>AT1G33785.1 | chr1:12252360-12255359 REVERSE LENGTH=3000
TAAATAATATAGATTCTAAGTTTTTGTATTTATTTATTACTTGATACGATAGTATTTTATTGATAGAAATATGGATTATT
AGAAAAATAAGCAATGTATTTAGATACTTTCTTTCAACTCTATAATATTTATTATTGTTTTGACATAAAGAGTTGAAGAA
AATTCTATGAAAAGATAATGGATTATGGAAATGTGTGATTTGGACTATTGATGCGGACCGTGTAGAAATATGACTTTATC
TGCTCATTTATCTCTGGCATCGATAATGGGAAAGAAAAAACAAAAGATAATATATAAATATGTGAGTATATCTCTGCTAT
GGTCTCCCATATAGCGAACAAAGGTTGTCTCTTGCAGTTCACAAAATCTGAGAAAGGTTTGTCTTGTTGTGATGATTTAT
GCATCAAAAACATTATTACTAGTATAAAGTAAGAAAAAAGGGTCGACGTACAAGGTCGGATCTTGGATTCACAATAATAA
TAAAGAACAAGGTTCTGCGAACTTCGTGCTGCTTTCCACTTCCATAGCTCGTACACTAAATCCAACATCATTAGTCAATG
TCGGTGTTATCTTCTAACGAAACAGTTGTGAGCATTGATTCCACGTAAGGGATATGGCTGGATGGACAAAAAATTATCCA
AATATAGTACTAATTAATTAGTTTTCTATTGAGTACGTTACTCTATCCTTTTAACGGGTACTTGAAATCTAAAGTGTCTA
CTATCACTAAGATATTTGGAGAACATCGATAATTTTATCAGAAATTCAATGTTAACGTATGTTCGATGTTTGTTTTGATG
AGATTTTAACATATCCATTGATAGTCCATGGGCTCTCACCAATTTTTTACTTTAAATTTTTTGATATTTCAATATTGAGA
AACTTTTGAAGAGTTGTTAAGAAACGTGTTCAATGGTAGAAACATGAGGGGTTCACTTATAATTTTGTTTGAAAATAAAG
TTTGGATTAAGTGTATTGAGATAAAGTAATTGGTGTAATATGTGTTTAGTGTATTAACAAAACAGACTTATAGAAAGGTA
GTCAAAGAAAGCTGTGGTGTAATATGTGTTTAGTGTATTAACAAAACAGACTCATAGAAAGGTAGTCAAAGAAAGATGGA
GAAGTTAATTAACTTTGAGATAACTTCAATCCAATTTCGGGTGTTCTAAATGTCACTTTAGTTTCTCTTAATCTACTTGT
TACTTCATTGTCCACATATGAAATAGACTAAAGATCATCATCCCATAGCAAAAAATGTCTTTCATATCCCAATTTCTTGT
GTCATAAAATGTCTTTCAAATCACTAAAGATCATGTAAATCTACTTGGTTTCTCACTGTTCATAGATGGAAACTGACTAC
AGATCTTGATCTAATAGCAAACAATGTACTTAGAACAGTATATATCATAAAAAGGGATCCACAATTTTTTGTAAAAATCA
GATCTTTTGATTAGCTCATTACCGAAAAGAAACGCAATACTTCTTTTAAAAGGATATTTCTCGTCCTAGGTAATCCAAAA
GCAGTGGCGCCACGAGCTAAATTGTCGATGTTGTGACGCTTTGCAATGTTGGGAACAATCACATAGCTCTAAAATCCCAC
CATCGTCTTCTTCTACTTCTTTTTCTCCGTTCTCTTGCTTCCTCCATATATCATACGGAAAACACCAATTCCAAGACCGC
TTCTCTAGTAGATTTTTCTAGCAATGGAAGCTGAAAACAGAGTTCATCTCCGAAGGATCTACGGATATACAACATGGCTC
AATCTACATGAGAGGAAACATTTTAGAGCAAAGAAACAAATATTACGCATTGGAGTAAACCAAAGAACCTTCAGTGTTAT
AGAACCAACATTGCAACACACATAGAGACATAATGATCCAGAAAAAAACAAGGGCTCACCGAAATTGTAACCCCCTGACT
GCCCCTACTAGCAGGCTCCACGTCCTTTCTTGGGCCCATGGGCATATCCCTGTCCGACGGTCAGTGCGCCATGTCCGGGA
GGTTTTTAAAAACTTGTTACCGATCCTACAAATCGCCACATGATCTTTTTTCATTCTTTGTCCTCACTCGCATGGTTCCG
GCTATCACTTCCCGGAAAGTCACCCATCCTGAAACTACTACAGCTCAAGGATGTTTAACTGTGGAGTTCTTTTAGGACCT
TTGACCGAAAAGATAAGTGCACTTTGGTGACATAGGTGGTCAAATTAATTCTTATAAACCTCTTTGCATGCACCACCATA
TTCCTGAAATCGAGGTGTTACAGAAATTTTCTCAAAATAACCAATGTAAGCAATCTTGTCATTCAAAATCGGAAATCAAA
CTCAAGTATGTTGAAGCATAATCAAATCTCGCATCATATCACATTTACAGAAATCAGCTATTTGATCAAGAAACACAAGT
TGTTCTGTTTTACAGGTATGTCTTTACATCAAAGAGTCATGTCTTTTCTTATTACACAAACACAATGTTTCGTTTCATAT
AAGTATAGGTCGAGTCTCTGTTTCCTGTAACAACAATCGAAAGTGTAATACAATCAAGTCAATAAGATTGATTAAATCCA
TACCCTGTTTTTCTTTCATTATCGCAAACACATTCAAAACATTAACAAAAAAACTATGCAAATCCAACGGAATCAAGCTT
AGTATGTTAATCCTTAACATCAATGAAATGCAAAAATTGTGGTGTGTACTAACGAATTTCGCATCAGAATCCTCAAATAC
ATGGTTGAAGAAAAGAAACAAATAAGTGTGAGTAATACCTTGCCGGCTTGAGATGGGCGGCGTAAGCCTTAACGAACTCA
TGCGACGAGACATCCTTAACCGTTCTTCCCATCGCCAATGTTGTTTCCTGACTACTATAGCGCGACCGAGCTTTTGGTGG
CGGTGGGGACAAAAAAGAATTAAAGATGATGATGGATTCAATTAGTGTTTGAGATGATGATGATCGCCAGAAGAGAGAAA
GTCCGGGAATTTTTTTTGCAAATGCCACTGTCACGCGTTT
>AT1G33790.4 | chr1:12260433-12263432 FORWARD LENGTH=3000
TGATATTTGCCCAATCTTAAGTGAGCTACAAGTTTTCTTATAAAGTATTGTCTGCTAGTCCTATGTTAATTTGTATTTCG
TTCATTTCTGCAATGTCATGTAATAAAGCAGGATTTTTTCAATCCGATTTAAAGTTTCTTTATGCATACACTGGATGGTG
ATCGACTAGTTCCTATTCAAAACGTCTAAATATTTGTAGAACCTTGAAAACATATTAAACAAACTGGTTGGGCAATGAAA
TATAAAAACTATGCGGTAAATTATTTTTGTATATATGAATCTGTTTGGAATAGAACATCATATTGCAATAATGCATACAC
AACATTAATTCTAGGAATAGGATGTAATTTTAAAGTAGATCATTTTGTTTGTCTCATCAGACTTGGACTAACGACTAATG
ATGCTCACTTTGTCTTAACTCTTAAATTTACGCATCACTAACTTTCTTACTCCAAACTCCAAAGTTATTACTAGACATGC
CAACTTCTTGGTTTAGTTAAACCACAAATTGGACACCCTTGAAATTATGCAAATGAAAGCTTTTTTTATACCGAATAAAG
ACAAACAAATGGTGATGTTAATTCGTTTGACAAAAATTATTGTTCCAGAAACAAAGAACCAAAAAGTTGTTAAATCAACT
TGGGTTGTTTAAAATACAAGGAAACACAAAGTTGCAACTACCATGTTGGTTCCTTTTTAACACCTGTCTTGTTTTTGGAT
CACTATCAAATTCTTCTTCTCTTTCAAGCATCAATTTTAAAATCAGAAATCTCTCCATTACGTTTCACATCTTCCAATTA
CCATGAATATAAAATATTACTATACAATATGAAAAAAAACAATTAGTTAGTATATGTGTATTCATCACCAACTTCTGTTG
TATTGGAAGAACAGCAACCTTAGTAGCTTTCATGTCCTCCTCAACTTCCTCAATGATTAAGCCATAACCTCTCTATATTA
TATACACTTCTCATCATTATCAAAACATCTTCCTCATTCATAGATCCAAAAACCCAAATCGAAAAATCGATTCTTTAGTC
AGAAAAAATGAGGACCAAATCTCCATCTTCTCTTAATCTCAAGGTCATATTCATAGGTTCCTCAATCTTGATCTTGATCA
TCATCTACTTAGCAAGATCAAACATCTCTTCTTCCTCTTCAAAGCCAATCTCCAAAACAAATCTCTCCCAAGAAGAAGAA
GAAACTCAGCATAAACAAGAAGGATGTCCAACAACACAACAATGCACAAAGATGCCACTTTCTTTATCCGATGCATTGGT
TCATTACGTCACTAGTAACGTCACTCCACAACAAACATTTGATGAAGTCTCTGTCTCAAAGAGAGTCTTGGACAAGAAGT
CTCCTTGTAACTTCCTTGTCTTTGGCTTAGGTCACGACAGTTTAATGTGGGCATCTCTTAACCATGGTGGTCGTACCTGT
AAGTACTCTGTTTTTTCCTCTGTTTCAACAGATCTAATGAAAACTTTCTGATTTCTCATTAAGGAAGTTTTTAAATTTCA
GTGTTTATTGAAGAAGACCAAGCTTGGATTGCGATAGTAACTAAGAAGTTCCCAAACTTAGAATCTTACCACGTAGTTTA
CGACACAAAAGTCAAAGATTCAGACAAGCTGATGGAACTAGGAAGATCAGAAGAGTGTAGATCTGTGTCTGATCCGAGAA
ACTCCAAATGTGATCTTGCGTTGAAAGATTTCCCGGCGGACTTTTACGAGACGAAATGGGATCTGATCATGGTTGATGCA
CCAACTGGTTACCATGAAGAAGCTCCGGGGAGGATGAGTGCTATTTACACGGCGGGGCTTTTGGCTCGTAACCGTGAAGA
TGGTGAAACTGACGTTTTTGTTCACGACGTTAACCGTCCGGTGGAAGATGAGTTCTCGGCGACTTTCTTGTGTAAAGGTT
ATATGAGGGAGCAAAATGGGAGACTTAGACATTTTACTATTCCTAGTCATCGGGCTCGTGCTGGACGACCTTTTTGTCCG
GTGGAAGTTGATCGCCGCCGTTAATTTTGTGGTGGGAGATTTATTTAGTTCACCGTCGTTGGTCGGTCAACGGACTCAGG
GCTGGTAAATTGTTTTACCTAGTGGACATTGAAGGACTTGCTTAGCTGGCATTTTGTATTTGTTTTGTTTTGTTTTTGCT
TGATTTAAATACGTTTTTCAAGATTTTAGTGCATTTACTGAAATCGATACATACTAGTATTCGCATGATTATTTGTGATT
TCATTATCCCTTTTGATTAATGAATACAAATAAGGAATTTATCTGAACTGATAATTGGTCATAAGGTCATTGGTAGAATT
TGTCAAATTAGGGTGTTTAAAGGTAAATCAAAGCCAAAATATGAGGCTAAATGAGTAACGGACTCAGTCTAAAGGAAAAA
AAAATGAAAAAAAAATGAAAAAAAAAACTCATGTTCAGATCGAACCGATTTGTTTAAATCTCGGTTCGGTTCAGAATATC
ATGTCTACTATATACAGTACTAGTGCTTGTGCTCCAAGATACAAAAAGGATAACAAAACAGAAGTTTTGATAAAATTCAA
CAACAAAACATAGAGAATCTTTCGATTGAAAAACTCAATTGATTAAGGTATTGTTCGTTTGATCAGTTGACTGATTCATC
TAGGTGCAGATGACAACTGATGTTTGTTTGGACACAATTTGGTAGAACAGTTGGATGCATCAGTTAGCTGAGTTTATTAA
ACTCATCCAAAAAATTCAAAAATTTCAGCTGAGTTTGATCGGTGCATTGAGATGCATCAGCTGCAGTCAAAAACAGCAAA
TGACTAAAATACACCTTTAAAAATTGAAGAACTACAAAAAGCCATTTCTTACCCTACGGTTCTCGACAATTCTGGACAAA
GAAGAAAAAGAGATCTTTAGGATTCTTCACTTCCCTTTATCTCTCACTCTTCGATCTGCTTCTCCATTAGCGTTAGCTCT
CGATCTTCTTTTCCATTAGCGCTAGCTCGGTTCTAGGTAT
>AT1G33790.5 | chr1:12260433-12263432 FORWARD LENGTH=3000
TGATATTTGCCCAATCTTAAGTGAGCTACAAGTTTTCTTATAAAGTATTGTCTGCTAGTCCTATGTTAATTTGTATTTCG
TTCATTTCTGCAATGTCATGTAATAAAGCAGGATTTTTTCAATCCGATTTAAAGTTTCTTTATGCATACACTGGATGGTG
ATCGACTAGTTCCTATTCAAAACGTCTAAATATTTGTAGAACCTTGAAAACATATTAAACAAACTGGTTGGGCAATGAAA
TATAAAAACTATGCGGTAAATTATTTTTGTATATATGAATCTGTTTGGAATAGAACATCATATTGCAATAATGCATACAC
AACATTAATTCTAGGAATAGGATGTAATTTTAAAGTAGATCATTTTGTTTGTCTCATCAGACTTGGACTAACGACTAATG
ATGCTCACTTTGTCTTAACTCTTAAATTTACGCATCACTAACTTTCTTACTCCAAACTCCAAAGTTATTACTAGACATGC
CAACTTCTTGGTTTAGTTAAACCACAAATTGGACACCCTTGAAATTATGCAAATGAAAGCTTTTTTTATACCGAATAAAG
ACAAACAAATGGTGATGTTAATTCGTTTGACAAAAATTATTGTTCCAGAAACAAAGAACCAAAAAGTTGTTAAATCAACT
TGGGTTGTTTAAAATACAAGGAAACACAAAGTTGCAACTACCATGTTGGTTCCTTTTTAACACCTGTCTTGTTTTTGGAT
CACTATCAAATTCTTCTTCTCTTTCAAGCATCAATTTTAAAATCAGAAATCTCTCCATTACGTTTCACATCTTCCAATTA
CCATGAATATAAAATATTACTATACAATATGAAAAAAAACAATTAGTTAGTATATGTGTATTCATCACCAACTTCTGTTG
TATTGGAAGAACAGCAACCTTAGTAGCTTTCATGTCCTCCTCAACTTCCTCAATGATTAAGCCATAACCTCTCTATATTA
TATACACTTCTCATCATTATCAAAACATCTTCCTCATTCATAGATCCAAAAACCCAAATCGAAAAATCGATTCTTTAGTC
AGAAAAAATGAGGACCAAATCTCCATCTTCTCTTAATCTCAAGGTCATATTCATAGGTTCCTCAATCTTGATCTTGATCA
TCATCTACTTAGCAAGATCAAACATCTCTTCTTCCTCTTCAAAGCCAATCTCCAAAACAAATCTCTCCCAAGAAGAAGAA
GAAACTCAGCATAAACAAGAAGGATGTCCAACAACACAACAATGCACAAAGATGCCACTTTCTTTATCCGATGCATTGGT
TCATTACGTCACTAGTAACGTCACTCCACAACAAACATTTGATGAAGTCTCTGTCTCAAAGAGAGTCTTGGACAAGAAGT
CTCCTTGTAACTTCCTTGTCTTTGGCTTAGGTCACGACAGTTTAATGTGGGCATCTCTTAACCATGGTGGTCGTACCTGT
AAGTACTCTGTTTTTTCCTCTGTTTCAACAGATCTAATGAAAACTTTCTGATTTCTCATTAAGGAAGTTTTTAAATTTCA
GTGTTTATTGAAGAAGACCAAGCTTGGATTGCGATAGTAACTAAGAAGTTCCCAAACTTAGAATCTTACCACGTAGTTTA
CGACACAAAAGTCAAAGATTCAGACAAGCTGATGGAACTAGGAAGATCAGAAGAGTGTAGATCTGTGTCTGATCCGAGAA
ACTCCAAATGTGATCTTGCGTTGAAAGATTTCCCGGCGGACTTTTACGAGACGAAATGGGATCTGATCATGGTTGATGCA
CCAACTGGTTACCATGAAGAAGCTCCGGGGAGGATGAGTGCTATTTACACGGCGGGGCTTTTGGCTCGTAACCGTGAAGA
TGGTGAAACTGACGTTTTTGTTCACGACGTTAACCGTCCGGTGGAAGATGAGTTCTCGGCGACTTTCTTGTGTAAAGGTT
ATATGAGGGAGCAAAATGGGAGACTTAGACATTTTACTATTCCTAGTCATCGGGCTCGTGCTGGACGACCTTTTTGTCCG
GTGGAAGTTGATCGCCGCCGTTAATTTTGTGGTGGGAGATTTATTTAGTTCACCGTCGTTGGTCGGTCAACGGACTCAGG
GCTGGTAAATTGTTTTACCTAGTGGACATTGAAGGACTTGCTTAGCTGGCATTTTGTATTTGTTTTGTTTTGTTTTTGCT
TGATTTAAATACGTTTTTCAAGATTTTAGTGCATTTACTGAAATCGATACATACTAGTATTCGCATGATTATTTGTGATT
TCATTATCCCTTTTGATTAATGAATACAAATAAGGAATTTATCTGAACTGATAATTGGTCATAAGGTCATTGGTAGAATT
TGTCAAATTAGGGTGTTTAAAGGTAAATCAAAGCCAAAATATGAGGCTAAATGAGTAACGGACTCAGTCTAAAGGAAAAA
AAAATGAAAAAAAAATGAAAAAAAAAACTCATGTTCAGATCGAACCGATTTGTTTAAATCTCGGTTCGGTTCAGAATATC
ATGTCTACTATATACAGTACTAGTGCTTGTGCTCCAAGATACAAAAAGGATAACAAAACAGAAGTTTTGATAAAATTCAA
CAACAAAACATAGAGAATCTTTCGATTGAAAAACTCAATTGATTAAGGTATTGTTCGTTTGATCAGTTGACTGATTCATC
TAGGTGCAGATGACAACTGATGTTTGTTTGGACACAATTTGGTAGAACAGTTGGATGCATCAGTTAGCTGAGTTTATTAA
ACTCATCCAAAAAATTCAAAAATTTCAGCTGAGTTTGATCGGTGCATTGAGATGCATCAGCTGCAGTCAAAAACAGCAAA
TGACTAAAATACACCTTTAAAAATTGAAGAACTACAAAAAGCCATTTCTTACCCTACGGTTCTCGACAATTCTGGACAAA
GAAGAAAAAGAGATCTTTAGGATTCTTCACTTCCCTTTATCTCTCACTCTTCGATCTGCTTCTCCATTAGCGTTAGCTCT
CGATCTTCTTTTCCATTAGCGCTAGCTCGGTTCTAGGTAT
>AT1G33790.6 | chr1:12260433-12263432 FORWARD LENGTH=3000
TGATATTTGCCCAATCTTAAGTGAGCTACAAGTTTTCTTATAAAGTATTGTCTGCTAGTCCTATGTTAATTTGTATTTCG
TTCATTTCTGCAATGTCATGTAATAAAGCAGGATTTTTTCAATCCGATTTAAAGTTTCTTTATGCATACACTGGATGGTG
ATCGACTAGTTCCTATTCAAAACGTCTAAATATTTGTAGAACCTTGAAAACATATTAAACAAACTGGTTGGGCAATGAAA
TATAAAAACTATGCGGTAAATTATTTTTGTATATATGAATCTGTTTGGAATAGAACATCATATTGCAATAATGCATACAC
AACATTAATTCTAGGAATAGGATGTAATTTTAAAGTAGATCATTTTGTTTGTCTCATCAGACTTGGACTAACGACTAATG
ATGCTCACTTTGTCTTAACTCTTAAATTTACGCATCACTAACTTTCTTACTCCAAACTCCAAAGTTATTACTAGACATGC
CAACTTCTTGGTTTAGTTAAACCACAAATTGGACACCCTTGAAATTATGCAAATGAAAGCTTTTTTTATACCGAATAAAG
ACAAACAAATGGTGATGTTAATTCGTTTGACAAAAATTATTGTTCCAGAAACAAAGAACCAAAAAGTTGTTAAATCAACT
TGGGTTGTTTAAAATACAAGGAAACACAAAGTTGCAACTACCATGTTGGTTCCTTTTTAACACCTGTCTTGTTTTTGGAT
CACTATCAAATTCTTCTTCTCTTTCAAGCATCAATTTTAAAATCAGAAATCTCTCCATTACGTTTCACATCTTCCAATTA
CCATGAATATAAAATATTACTATACAATATGAAAAAAAACAATTAGTTAGTATATGTGTATTCATCACCAACTTCTGTTG
TATTGGAAGAACAGCAACCTTAGTAGCTTTCATGTCCTCCTCAACTTCCTCAATGATTAAGCCATAACCTCTCTATATTA
TATACACTTCTCATCATTATCAAAACATCTTCCTCATTCATAGATCCAAAAACCCAAATCGAAAAATCGATTCTTTAGTC
AGAAAAAATGAGGACCAAATCTCCATCTTCTCTTAATCTCAAGGTCATATTCATAGGTTCCTCAATCTTGATCTTGATCA
TCATCTACTTAGCAAGATCAAACATCTCTTCTTCCTCTTCAAAGCCAATCTCCAAAACAAATCTCTCCCAAGAAGAAGAA
GAAACTCAGCATAAACAAGAAGGATGTCCAACAACACAACAATGCACAAAGATGCCACTTTCTTTATCCGATGCATTGGT
TCATTACGTCACTAGTAACGTCACTCCACAACAAACATTTGATGAAGTCTCTGTCTCAAAGAGAGTCTTGGACAAGAAGT
CTCCTTGTAACTTCCTTGTCTTTGGCTTAGGTCACGACAGTTTAATGTGGGCATCTCTTAACCATGGTGGTCGTACCTGT
AAGTACTCTGTTTTTTCCTCTGTTTCAACAGATCTAATGAAAACTTTCTGATTTCTCATTAAGGAAGTTTTTAAATTTCA
GTGTTTATTGAAGAAGACCAAGCTTGGATTGCGATAGTAACTAAGAAGTTCCCAAACTTAGAATCTTACCACGTAGTTTA
CGACACAAAAGTCAAAGATTCAGACAAGCTGATGGAACTAGGAAGATCAGAAGAGTGTAGATCTGTGTCTGATCCGAGAA
ACTCCAAATGTGATCTTGCGTTGAAAGATTTCCCGGCGGACTTTTACGAGACGAAATGGGATCTGATCATGGTTGATGCA
CCAACTGGTTACCATGAAGAAGCTCCGGGGAGGATGAGTGCTATTTACACGGCGGGGCTTTTGGCTCGTAACCGTGAAGA
TGGTGAAACTGACGTTTTTGTTCACGACGTTAACCGTCCGGTGGAAGATGAGTTCTCGGCGACTTTCTTGTGTAAAGGTT
ATATGAGGGAGCAAAATGGGAGACTTAGACATTTTACTATTCCTAGTCATCGGGCTCGTGCTGGACGACCTTTTTGTCCG
GTGGAAGTTGATCGCCGCCGTTAATTTTGTGGTGGGAGATTTATTTAGTTCACCGTCGTTGGTCGGTCAACGGACTCAGG
GCTGGTAAATTGTTTTACCTAGTGGACATTGAAGGACTTGCTTAGCTGGCATTTTGTATTTGTTTTGTTTTGTTTTTGCT
TGATTTAAATACGTTTTTCAAGATTTTAGTGCATTTACTGAAATCGATACATACTAGTATTCGCATGATTATTTGTGATT
TCATTATCCCTTTTGATTAATGAATACAAATAAGGAATTTATCTGAACTGATAATTGGTCATAAGGTCATTGGTAGAATT
TGTCAAATTAGGGTGTTTAAAGGTAAATCAAAGCCAAAATATGAGGCTAAATGAGTAACGGACTCAGTCTAAAGGAAAAA
AAAATGAAAAAAAAATGAAAAAAAAAACTCATGTTCAGATCGAACCGATTTGTTTAAATCTCGGTTCGGTTCAGAATATC
ATGTCTACTATATACAGTACTAGTGCTTGTGCTCCAAGATACAAAAAGGATAACAAAACAGAAGTTTTGATAAAATTCAA
CAACAAAACATAGAGAATCTTTCGATTGAAAAACTCAATTGATTAAGGTATTGTTCGTTTGATCAGTTGACTGATTCATC
TAGGTGCAGATGACAACTGATGTTTGTTTGGACACAATTTGGTAGAACAGTTGGATGCATCAGTTAGCTGAGTTTATTAA
ACTCATCCAAAAAATTCAAAAATTTCAGCTGAGTTTGATCGGTGCATTGAGATGCATCAGCTGCAGTCAAAAACAGCAAA
TGACTAAAATACACCTTTAAAAATTGAAGAACTACAAAAAGCCATTTCTTACCCTACGGTTCTCGACAATTCTGGACAAA
GAAGAAAAAGAGATCTTTAGGATTCTTCACTTCCCTTTATCTCTCACTCTTCGATCTGCTTCTCCATTAGCGTTAGCTCT
CGATCTTCTTTTCCATTAGCGCTAGCTCGGTTCTAGGTAT
>AT1G33790.1 | chr1:12260433-12263432 FORWARD LENGTH=3000
TGATATTTGCCCAATCTTAAGTGAGCTACAAGTTTTCTTATAAAGTATTGTCTGCTAGTCCTATGTTAATTTGTATTTCG
TTCATTTCTGCAATGTCATGTAATAAAGCAGGATTTTTTCAATCCGATTTAAAGTTTCTTTATGCATACACTGGATGGTG
ATCGACTAGTTCCTATTCAAAACGTCTAAATATTTGTAGAACCTTGAAAACATATTAAACAAACTGGTTGGGCAATGAAA
TATAAAAACTATGCGGTAAATTATTTTTGTATATATGAATCTGTTTGGAATAGAACATCATATTGCAATAATGCATACAC
AACATTAATTCTAGGAATAGGATGTAATTTTAAAGTAGATCATTTTGTTTGTCTCATCAGACTTGGACTAACGACTAATG
ATGCTCACTTTGTCTTAACTCTTAAATTTACGCATCACTAACTTTCTTACTCCAAACTCCAAAGTTATTACTAGACATGC
CAACTTCTTGGTTTAGTTAAACCACAAATTGGACACCCTTGAAATTATGCAAATGAAAGCTTTTTTTATACCGAATAAAG
ACAAACAAATGGTGATGTTAATTCGTTTGACAAAAATTATTGTTCCAGAAACAAAGAACCAAAAAGTTGTTAAATCAACT
TGGGTTGTTTAAAATACAAGGAAACACAAAGTTGCAACTACCATGTTGGTTCCTTTTTAACACCTGTCTTGTTTTTGGAT
CACTATCAAATTCTTCTTCTCTTTCAAGCATCAATTTTAAAATCAGAAATCTCTCCATTACGTTTCACATCTTCCAATTA
CCATGAATATAAAATATTACTATACAATATGAAAAAAAACAATTAGTTAGTATATGTGTATTCATCACCAACTTCTGTTG
TATTGGAAGAACAGCAACCTTAGTAGCTTTCATGTCCTCCTCAACTTCCTCAATGATTAAGCCATAACCTCTCTATATTA
TATACACTTCTCATCATTATCAAAACATCTTCCTCATTCATAGATCCAAAAACCCAAATCGAAAAATCGATTCTTTAGTC
AGAAAAAATGAGGACCAAATCTCCATCTTCTCTTAATCTCAAGGTCATATTCATAGGTTCCTCAATCTTGATCTTGATCA
TCATCTACTTAGCAAGATCAAACATCTCTTCTTCCTCTTCAAAGCCAATCTCCAAAACAAATCTCTCCCAAGAAGAAGAA
GAAACTCAGCATAAACAAGAAGGATGTCCAACAACACAACAATGCACAAAGATGCCACTTTCTTTATCCGATGCATTGGT
TCATTACGTCACTAGTAACGTCACTCCACAACAAACATTTGATGAAGTCTCTGTCTCAAAGAGAGTCTTGGACAAGAAGT
CTCCTTGTAACTTCCTTGTCTTTGGCTTAGGTCACGACAGTTTAATGTGGGCATCTCTTAACCATGGTGGTCGTACCTGT
AAGTACTCTGTTTTTTCCTCTGTTTCAACAGATCTAATGAAAACTTTCTGATTTCTCATTAAGGAAGTTTTTAAATTTCA
GTGTTTATTGAAGAAGACCAAGCTTGGATTGCGATAGTAACTAAGAAGTTCCCAAACTTAGAATCTTACCACGTAGTTTA
CGACACAAAAGTCAAAGATTCAGACAAGCTGATGGAACTAGGAAGATCAGAAGAGTGTAGATCTGTGTCTGATCCGAGAA
ACTCCAAATGTGATCTTGCGTTGAAAGATTTCCCGGCGGACTTTTACGAGACGAAATGGGATCTGATCATGGTTGATGCA
CCAACTGGTTACCATGAAGAAGCTCCGGGGAGGATGAGTGCTATTTACACGGCGGGGCTTTTGGCTCGTAACCGTGAAGA
TGGTGAAACTGACGTTTTTGTTCACGACGTTAACCGTCCGGTGGAAGATGAGTTCTCGGCGACTTTCTTGTGTAAAGGTT
ATATGAGGGAGCAAAATGGGAGACTTAGACATTTTACTATTCCTAGTCATCGGGCTCGTGCTGGACGACCTTTTTGTCCG
GTGGAAGTTGATCGCCGCCGTTAATTTTGTGGTGGGAGATTTATTTAGTTCACCGTCGTTGGTCGGTCAACGGACTCAGG
GCTGGTAAATTGTTTTACCTAGTGGACATTGAAGGACTTGCTTAGCTGGCATTTTGTATTTGTTTTGTTTTGTTTTTGCT
TGATTTAAATACGTTTTTCAAGATTTTAGTGCATTTACTGAAATCGATACATACTAGTATTCGCATGATTATTTGTGATT
TCATTATCCCTTTTGATTAATGAATACAAATAAGGAATTTATCTGAACTGATAATTGGTCATAAGGTCATTGGTAGAATT
TGTCAAATTAGGGTGTTTAAAGGTAAATCAAAGCCAAAATATGAGGCTAAATGAGTAACGGACTCAGTCTAAAGGAAAAA
AAAATGAAAAAAAAATGAAAAAAAAAACTCATGTTCAGATCGAACCGATTTGTTTAAATCTCGGTTCGGTTCAGAATATC
ATGTCTACTATATACAGTACTAGTGCTTGTGCTCCAAGATACAAAAAGGATAACAAAACAGAAGTTTTGATAAAATTCAA
CAACAAAACATAGAGAATCTTTCGATTGAAAAACTCAATTGATTAAGGTATTGTTCGTTTGATCAGTTGACTGATTCATC
TAGGTGCAGATGACAACTGATGTTTGTTTGGACACAATTTGGTAGAACAGTTGGATGCATCAGTTAGCTGAGTTTATTAA
ACTCATCCAAAAAATTCAAAAATTTCAGCTGAGTTTGATCGGTGCATTGAGATGCATCAGCTGCAGTCAAAAACAGCAAA
TGACTAAAATACACCTTTAAAAATTGAAGAACTACAAAAAGCCATTTCTTACCCTACGGTTCTCGACAATTCTGGACAAA
GAAGAAAAAGAGATCTTTAGGATTCTTCACTTCCCTTTATCTCTCACTCTTCGATCTGCTTCTCCATTAGCGTTAGCTCT
CGATCTTCTTTTCCATTAGCGCTAGCTCGGTTCTAGGTAT
>AT1G33790.3 | chr1:12260433-12263432 FORWARD LENGTH=3000
TGATATTTGCCCAATCTTAAGTGAGCTACAAGTTTTCTTATAAAGTATTGTCTGCTAGTCCTATGTTAATTTGTATTTCG
TTCATTTCTGCAATGTCATGTAATAAAGCAGGATTTTTTCAATCCGATTTAAAGTTTCTTTATGCATACACTGGATGGTG
ATCGACTAGTTCCTATTCAAAACGTCTAAATATTTGTAGAACCTTGAAAACATATTAAACAAACTGGTTGGGCAATGAAA
TATAAAAACTATGCGGTAAATTATTTTTGTATATATGAATCTGTTTGGAATAGAACATCATATTGCAATAATGCATACAC
AACATTAATTCTAGGAATAGGATGTAATTTTAAAGTAGATCATTTTGTTTGTCTCATCAGACTTGGACTAACGACTAATG
ATGCTCACTTTGTCTTAACTCTTAAATTTACGCATCACTAACTTTCTTACTCCAAACTCCAAAGTTATTACTAGACATGC
CAACTTCTTGGTTTAGTTAAACCACAAATTGGACACCCTTGAAATTATGCAAATGAAAGCTTTTTTTATACCGAATAAAG
ACAAACAAATGGTGATGTTAATTCGTTTGACAAAAATTATTGTTCCAGAAACAAAGAACCAAAAAGTTGTTAAATCAACT
TGGGTTGTTTAAAATACAAGGAAACACAAAGTTGCAACTACCATGTTGGTTCCTTTTTAACACCTGTCTTGTTTTTGGAT
CACTATCAAATTCTTCTTCTCTTTCAAGCATCAATTTTAAAATCAGAAATCTCTCCATTACGTTTCACATCTTCCAATTA
CCATGAATATAAAATATTACTATACAATATGAAAAAAAACAATTAGTTAGTATATGTGTATTCATCACCAACTTCTGTTG
TATTGGAAGAACAGCAACCTTAGTAGCTTTCATGTCCTCCTCAACTTCCTCAATGATTAAGCCATAACCTCTCTATATTA
TATACACTTCTCATCATTATCAAAACATCTTCCTCATTCATAGATCCAAAAACCCAAATCGAAAAATCGATTCTTTAGTC
AGAAAAAATGAGGACCAAATCTCCATCTTCTCTTAATCTCAAGGTCATATTCATAGGTTCCTCAATCTTGATCTTGATCA
TCATCTACTTAGCAAGATCAAACATCTCTTCTTCCTCTTCAAAGCCAATCTCCAAAACAAATCTCTCCCAAGAAGAAGAA
GAAACTCAGCATAAACAAGAAGGATGTCCAACAACACAACAATGCACAAAGATGCCACTTTCTTTATCCGATGCATTGGT
TCATTACGTCACTAGTAACGTCACTCCACAACAAACATTTGATGAAGTCTCTGTCTCAAAGAGAGTCTTGGACAAGAAGT
CTCCTTGTAACTTCCTTGTCTTTGGCTTAGGTCACGACAGTTTAATGTGGGCATCTCTTAACCATGGTGGTCGTACCTGT
AAGTACTCTGTTTTTTCCTCTGTTTCAACAGATCTAATGAAAACTTTCTGATTTCTCATTAAGGAAGTTTTTAAATTTCA
GTGTTTATTGAAGAAGACCAAGCTTGGATTGCGATAGTAACTAAGAAGTTCCCAAACTTAGAATCTTACCACGTAGTTTA
CGACACAAAAGTCAAAGATTCAGACAAGCTGATGGAACTAGGAAGATCAGAAGAGTGTAGATCTGTGTCTGATCCGAGAA
ACTCCAAATGTGATCTTGCGTTGAAAGATTTCCCGGCGGACTTTTACGAGACGAAATGGGATCTGATCATGGTTGATGCA
CCAACTGGTTACCATGAAGAAGCTCCGGGGAGGATGAGTGCTATTTACACGGCGGGGCTTTTGGCTCGTAACCGTGAAGA
TGGTGAAACTGACGTTTTTGTTCACGACGTTAACCGTCCGGTGGAAGATGAGTTCTCGGCGACTTTCTTGTGTAAAGGTT
ATATGAGGGAGCAAAATGGGAGACTTAGACATTTTACTATTCCTAGTCATCGGGCTCGTGCTGGACGACCTTTTTGTCCG
GTGGAAGTTGATCGCCGCCGTTAATTTTGTGGTGGGAGATTTATTTAGTTCACCGTCGTTGGTCGGTCAACGGACTCAGG
GCTGGTAAATTGTTTTACCTAGTGGACATTGAAGGACTTGCTTAGCTGGCATTTTGTATTTGTTTTGTTTTGTTTTTGCT
TGATTTAAATACGTTTTTCAAGATTTTAGTGCATTTACTGAAATCGATACATACTAGTATTCGCATGATTATTTGTGATT
TCATTATCCCTTTTGATTAATGAATACAAATAAGGAATTTATCTGAACTGATAATTGGTCATAAGGTCATTGGTAGAATT
TGTCAAATTAGGGTGTTTAAAGGTAAATCAAAGCCAAAATATGAGGCTAAATGAGTAACGGACTCAGTCTAAAGGAAAAA
AAAATGAAAAAAAAATGAAAAAAAAAACTCATGTTCAGATCGAACCGATTTGTTTAAATCTCGGTTCGGTTCAGAATATC
ATGTCTACTATATACAGTACTAGTGCTTGTGCTCCAAGATACAAAAAGGATAACAAAACAGAAGTTTTGATAAAATTCAA
CAACAAAACATAGAGAATCTTTCGATTGAAAAACTCAATTGATTAAGGTATTGTTCGTTTGATCAGTTGACTGATTCATC
TAGGTGCAGATGACAACTGATGTTTGTTTGGACACAATTTGGTAGAACAGTTGGATGCATCAGTTAGCTGAGTTTATTAA
ACTCATCCAAAAAATTCAAAAATTTCAGCTGAGTTTGATCGGTGCATTGAGATGCATCAGCTGCAGTCAAAAACAGCAAA
TGACTAAAATACACCTTTAAAAATTGAAGAACTACAAAAAGCCATTTCTTACCCTACGGTTCTCGACAATTCTGGACAAA
GAAGAAAAAGAGATCTTTAGGATTCTTCACTTCCCTTTATCTCTCACTCTTCGATCTGCTTCTCCATTAGCGTTAGCTCT
CGATCTTCTTTTCCATTAGCGCTAGCTCGGTTCTAGGTAT
>AT1G33790.2 | chr1:12260433-12263432 FORWARD LENGTH=3000
TGATATTTGCCCAATCTTAAGTGAGCTACAAGTTTTCTTATAAAGTATTGTCTGCTAGTCCTATGTTAATTTGTATTTCG
TTCATTTCTGCAATGTCATGTAATAAAGCAGGATTTTTTCAATCCGATTTAAAGTTTCTTTATGCATACACTGGATGGTG
ATCGACTAGTTCCTATTCAAAACGTCTAAATATTTGTAGAACCTTGAAAACATATTAAACAAACTGGTTGGGCAATGAAA
TATAAAAACTATGCGGTAAATTATTTTTGTATATATGAATCTGTTTGGAATAGAACATCATATTGCAATAATGCATACAC
AACATTAATTCTAGGAATAGGATGTAATTTTAAAGTAGATCATTTTGTTTGTCTCATCAGACTTGGACTAACGACTAATG
ATGCTCACTTTGTCTTAACTCTTAAATTTACGCATCACTAACTTTCTTACTCCAAACTCCAAAGTTATTACTAGACATGC
CAACTTCTTGGTTTAGTTAAACCACAAATTGGACACCCTTGAAATTATGCAAATGAAAGCTTTTTTTATACCGAATAAAG
ACAAACAAATGGTGATGTTAATTCGTTTGACAAAAATTATTGTTCCAGAAACAAAGAACCAAAAAGTTGTTAAATCAACT
TGGGTTGTTTAAAATACAAGGAAACACAAAGTTGCAACTACCATGTTGGTTCCTTTTTAACACCTGTCTTGTTTTTGGAT
CACTATCAAATTCTTCTTCTCTTTCAAGCATCAATTTTAAAATCAGAAATCTCTCCATTACGTTTCACATCTTCCAATTA
CCATGAATATAAAATATTACTATACAATATGAAAAAAAACAATTAGTTAGTATATGTGTATTCATCACCAACTTCTGTTG
TATTGGAAGAACAGCAACCTTAGTAGCTTTCATGTCCTCCTCAACTTCCTCAATGATTAAGCCATAACCTCTCTATATTA
TATACACTTCTCATCATTATCAAAACATCTTCCTCATTCATAGATCCAAAAACCCAAATCGAAAAATCGATTCTTTAGTC
AGAAAAAATGAGGACCAAATCTCCATCTTCTCTTAATCTCAAGGTCATATTCATAGGTTCCTCAATCTTGATCTTGATCA
TCATCTACTTAGCAAGATCAAACATCTCTTCTTCCTCTTCAAAGCCAATCTCCAAAACAAATCTCTCCCAAGAAGAAGAA
GAAACTCAGCATAAACAAGAAGGATGTCCAACAACACAACAATGCACAAAGATGCCACTTTCTTTATCCGATGCATTGGT
TCATTACGTCACTAGTAACGTCACTCCACAACAAACATTTGATGAAGTCTCTGTCTCAAAGAGAGTCTTGGACAAGAAGT
CTCCTTGTAACTTCCTTGTCTTTGGCTTAGGTCACGACAGTTTAATGTGGGCATCTCTTAACCATGGTGGTCGTACCTGT
AAGTACTCTGTTTTTTCCTCTGTTTCAACAGATCTAATGAAAACTTTCTGATTTCTCATTAAGGAAGTTTTTAAATTTCA
GTGTTTATTGAAGAAGACCAAGCTTGGATTGCGATAGTAACTAAGAAGTTCCCAAACTTAGAATCTTACCACGTAGTTTA
CGACACAAAAGTCAAAGATTCAGACAAGCTGATGGAACTAGGAAGATCAGAAGAGTGTAGATCTGTGTCTGATCCGAGAA
ACTCCAAATGTGATCTTGCGTTGAAAGATTTCCCGGCGGACTTTTACGAGACGAAATGGGATCTGATCATGGTTGATGCA
CCAACTGGTTACCATGAAGAAGCTCCGGGGAGGATGAGTGCTATTTACACGGCGGGGCTTTTGGCTCGTAACCGTGAAGA
TGGTGAAACTGACGTTTTTGTTCACGACGTTAACCGTCCGGTGGAAGATGAGTTCTCGGCGACTTTCTTGTGTAAAGGTT
ATATGAGGGAGCAAAATGGGAGACTTAGACATTTTACTATTCCTAGTCATCGGGCTCGTGCTGGACGACCTTTTTGTCCG
GTGGAAGTTGATCGCCGCCGTTAATTTTGTGGTGGGAGATTTATTTAGTTCACCGTCGTTGGTCGGTCAACGGACTCAGG
GCTGGTAAATTGTTTTACCTAGTGGACATTGAAGGACTTGCTTAGCTGGCATTTTGTATTTGTTTTGTTTTGTTTTTGCT
TGATTTAAATACGTTTTTCAAGATTTTAGTGCATTTACTGAAATCGATACATACTAGTATTCGCATGATTATTTGTGATT
TCATTATCCCTTTTGATTAATGAATACAAATAAGGAATTTATCTGAACTGATAATTGGTCATAAGGTCATTGGTAGAATT
TGTCAAATTAGGGTGTTTAAAGGTAAATCAAAGCCAAAATATGAGGCTAAATGAGTAACGGACTCAGTCTAAAGGAAAAA
AAAATGAAAAAAAAATGAAAAAAAAAACTCATGTTCAGATCGAACCGATTTGTTTAAATCTCGGTTCGGTTCAGAATATC
ATGTCTACTATATACAGTACTAGTGCTTGTGCTCCAAGATACAAAAAGGATAACAAAACAGAAGTTTTGATAAAATTCAA
CAACAAAACATAGAGAATCTTTCGATTGAAAAACTCAATTGATTAAGGTATTGTTCGTTTGATCAGTTGACTGATTCATC
TAGGTGCAGATGACAACTGATGTTTGTTTGGACACAATTTGGTAGAACAGTTGGATGCATCAGTTAGCTGAGTTTATTAA
ACTCATCCAAAAAATTCAAAAATTTCAGCTGAGTTTGATCGGTGCATTGAGATGCATCAGCTGCAGTCAAAAACAGCAAA
TGACTAAAATACACCTTTAAAAATTGAAGAACTACAAAAAGCCATTTCTTACCCTACGGTTCTCGACAATTCTGGACAAA
GAAGAAAAAGAGATCTTTAGGATTCTTCACTTCCCTTTATCTCTCACTCTTCGATCTGCTTCTCCATTAGCGTTAGCTCT
CGATCTTCTTTTCCATTAGCGCTAGCTCGGTTCTAGGTAT
>AT1G33800.1 | chr1:12262457-12265456 FORWARD LENGTH=3000
TTTTGTGGTGGGAGATTTATTTAGTTCACCGTCGTTGGTCGGTCAACGGACTCAGGGCTGGTAAATTGTTTTACCTAGTG
GACATTGAAGGACTTGCTTAGCTGGCATTTTGTATTTGTTTTGTTTTGTTTTTGCTTGATTTAAATACGTTTTTCAAGAT
TTTAGTGCATTTACTGAAATCGATACATACTAGTATTCGCATGATTATTTGTGATTTCATTATCCCTTTTGATTAATGAA
TACAAATAAGGAATTTATCTGAACTGATAATTGGTCATAAGGTCATTGGTAGAATTTGTCAAATTAGGGTGTTTAAAGGT
AAATCAAAGCCAAAATATGAGGCTAAATGAGTAACGGACTCAGTCTAAAGGAAAAAAAAATGAAAAAAAAATGAAAAAAA
AAACTCATGTTCAGATCGAACCGATTTGTTTAAATCTCGGTTCGGTTCAGAATATCATGTCTACTATATACAGTACTAGT
GCTTGTGCTCCAAGATACAAAAAGGATAACAAAACAGAAGTTTTGATAAAATTCAACAACAAAACATAGAGAATCTTTCG
ATTGAAAAACTCAATTGATTAAGGTATTGTTCGTTTGATCAGTTGACTGATTCATCTAGGTGCAGATGACAACTGATGTT
TGTTTGGACACAATTTGGTAGAACAGTTGGATGCATCAGTTAGCTGAGTTTATTAAACTCATCCAAAAAATTCAAAAATT
TCAGCTGAGTTTGATCGGTGCATTGAGATGCATCAGCTGCAGTCAAAAACAGCAAATGACTAAAATACACCTTTAAAAAT
TGAAGAACTACAAAAAGCCATTTCTTACCCTACGGTTCTCGACAATTCTGGACAAAGAAGAAAAAGAGATCTTTAGGATT
CTTCACTTCCCTTTATCTCTCACTCTTCGATCTGCTTCTCCATTAGCGTTAGCTCTCGATCTTCTTTTCCATTAGCGCTA
GCTCGGTTCTAGGTATACATATCTCTCTCTTTATTTTTGATTCTTACTTGTAATATATTTCGGGGTTTAATACTAGAGAA
TTGTTTAACCGCAAGCACTCTGATTTGCGTTCGATAATTGAGCGAACATTTGGAGTCTGGAAGGCTAAGTGGAGGATATT
GGATCGCAAACACCCTTAATATGAGTTGAAAAAGTGGGTGAAACTTGTGACAACAACTATGACTCTCCATAATGTTATCA
GAGATTCATGTCAAGAGGATGCAGATTTTGTACATTGAGAAGCAGTGGAAGAATATGAACATCATGATGATGAAGTAGTA
GAGAATGATGAAGTAGAAGACAATGTTCCAAACACAGATCATGTACTGTACGTACCGGTTGGTGATAGAGTGATGAAAGA
TGTACGTGATTCTATCACCGAAAAGATAGTTAGAAGATATCGACTTTTATATTAGTGGTTATTGTAGACAAAAAAATATT
GTGTTTACAATGATGTATTTCTGTTTTATATTCCTCATTGTTTTTTTATGTGCCTTCTTTTAACTTTAATTAATGAATAT
TTTTGAACAAAACTAATTTGTAAATTTTTAATTTAGTACCATATTTTCTTACAATTTTTTTTAGTGTTTTCCTAATTTTA
ATAAAAGAATAATACATTTACATCATAAAAATAAGACTAAGATAAATATATGTCTTTTTTAGTCATTTGATACACTATGC
ATTCAGATGCAGATGTACATAATTAAAAAATAATTCAAACGAACACATCTGCATTCAGATGATTCATCCAAATGCACTAC
CAACTTCAGGATTGAACATCATCCAAATGATGCATCTGAATGGATCTTCTGGATGGATCACCCAGATGCACTACCTAACT
GATCAAACGAACAGCACCTATATGCGATATCACATGTCGTTCTGTTGTGGCCCTCATTACTAGTTACCACAACGCCTAGG
TAAACTCTAAAATTGTGAGAAAATAATGTTTGAAAGTAAATTTTTAAAAATTTTGAAAGTAAACTTTTAAATTAAAATAT
TATTAAAAAATAATAATAAAATAATATTTAGTTTTACGAGGAGTGCTGAGATGGGTTGATTTGAATACGAGACGGTATAA
CACGGATGAAATCTTAAAATTAACGATTATACAAGCTTGACACTAAACAGAAGAAATACAAGCTTAAATTTATTTGTCCA
TTATTAACTAAAAAATCGATTCACAATATAAAAAAAAATTAATAGATAGCATATAATATTAGTTTTGTCTCAAGCGTCAC
TCGAACCAACGACCTCTAAATTTCGCTTACGAGATTACGGATTTCTGTCCAGAATTTCTGGTATTAAAAAAAAGAAACAT
TTTAATACACAATTAAATTCATAAAATATCAAATAATTACCACGGGCCCACGGCCCACGGGGTGATCCTAGTTAGTATTA
TGCAGAAATTGATATCCCGTTTGGTAATACATCTCACTCGATAACCAAACATGACATTTGATAAATCACTAATCAGGCTT
TTTCAATTTGGGCTTGTTTGTTTACTTTATGCCTAAACTCATATCTTGTTTAGTAACAAGTTTAACTCTGCAACCAAACA
GCATCTTTAAGGTCTTATCTCACATATAAACCAACCCCACACACGAAGAACTCAGGATTGGCTAACAATGGCGAAGAAGA
AGGAACTGTTATCAAAAGCACCGTGGAGAGGCGACGACGAAGATGATTCCGATAAGTTTAGCAACGCAAAGCTTAAAGTC
ACAAAGGATTCTGATGGTATGTCGAAGATGCACGTCCCTAGCCGCGGAACCAAAAAAGGAAGTCTCGCTGATGATGATGA
TGATTCACTTGAGATTGATCCTCAGCTTCGTTACAGCTTCAATCGCAACTATCAGGTCTACCCTTCTCTCATTACTGTAA
TTCTAGGTTTCATATAGTGAATTTGCTCCTCTCTGCTCTGTTCTTAGGAAATTGTGAAATTACTAGTAAATTGTGGCAAT
CTTTCTTCTGTCATTTGTTCACACATCTTTAGATTATTGG
>AT1G33810.1 | chr1:12266656-12269655 FORWARD LENGTH=3000
AATATGACCATATTTCAATCTTGTGAATGGACCCAGCACTGTTAGATTGATTAAAATATGTCCTCAAAGAGATGTTTTGT
ATGAATTTTCCTAAGTACAATGAAATTTCCAAGTTCCATTTTAGCACTAGGCTTCCCTGTTTCCATCAACATAAACTACT
TACTTTGATTCAAACCCAAACTTGGTTCCATATGTGATGCCTCACCTGTTTAAAGATACATCTGTTAACTCTGGATGAGA
GTTCACGCTCTTACACCAAACCAACCTTTAAATCTTAGTTGCCATTCTCTTTAACCTCTTCTAGGTATGAAAAAGTAATG
TGGTATTTAGAACTTATTAGTTGGAGAACAATTTTTCTGTTCTTGTAAGTATGTAATATTGTGATTTTACACGACAATTT
TTAAAGCTAAAAACTAAGAGCCAAGAAAAATACTATGTTTTCTTCAGAAAATAAAATAAAAAATGCTATGTCTTTGTCTA
GGATAATGATCTTGGGATGGAACTAAAGAAATTTTGTGAAATGCTAGTTCAGTTTTTATAGTTGTACAAAGAAGTAGAGT
AATTGGTGATTAGTTATATGTTTCTTAACTTCTACTCATATCTATGTTTTACTACTATACATATGAGTTCGGAGTATGCT
ATATCTACTCGATAACTAGGCTTATGCGAGGACTTCACATCACCAAAAAATTGGGTCCTTCTTAGTGGCAAACATCTAGT
TTACATTTAATTGCTTCATATCACCAAGAAAGCAGTAAAAAAAAATGCTCGATCATAATCTTCCACAATTGCAGATATGA
ATAAAAATACTATTTTTCCAGTGTGGGAAAGTTTTGGAATTCTAAAACTTGAAACTTTACAATTAATAACAATTACATAC
GTATCTTAGTTTTTGCCTAGAATAGTTTTTACTGTCCTCGAGTACTGTTCCAACTGTTACAAAAATAGCCTTTGTGACTT
GTGACACAAACAACTGGAAAGCAACACATTAGACTCTGAGACCCTCACGAGACTGCATGCATGAGACACTTGTGAATATA
GCCGCAGCTAAAAAGAAGTTTGGTAAGAGAGAGAAAGATAGAGAATTAAAATAGAAAAACCAACTGTCACAAAATTATCA
ACACATGAAACCAATTATAACATACCGAACCAAACCAACCAACTACATTTCCTCATTATATAACTATGAACTCCACTCAA
ATCAATTTTCAATCTCATTCTTCTTAAAAACCATTACAATTATTTCACTAAATTATAACTTAATGGGCATTCTCCGTTTT
GTATTGTTGATTAGTTTGAATCTGGTTTTGTTTGGTTTTAAAACGACCGTGTCACAGCCACAACAACAGGCACAAGTCCC
ATGTTTATTCATCTTCGGTGACTCTTTAGTCGACAATGGAAACAACAATAGGTTTAACCTTGCATTCTTTTCTCTGTATT
AATATGATTTTTTATGTGTTACACAAATTCATAGTAATTTGTATTATTATGTGTAGGTTGCTTTCTCTTGCGAGGGCTAA
TTACCGACCTTATGGCATTGACTTTCCCCAAGGTACAACGGGACGGTTCACCAACGGTCGCACCTACGTTGATGCACTAG
GTATATTTGTCGGCGAATTTTATATGTACCGAGCGCTTTGTAAAATTCTTCTTGTACATATATACCAACGTGTTTAATTA
GAAAATATTTTAGATAACGTTTATTATTTCAATACAAGTCATACTATGTCAACTTTTTTGGGACCTAAAACTTTTAAACA
AATTCTAAATATTGTCATTGGTCCTCTGTGCAAAATGTTCCCTTTTACACATGCCTAGAACTAACTAGAAACGGTCTTAC
AATTCTAAACACAATGCAAACACTGACAATTTGTTTACTAATGAGTTAACACATTTTTTTTTGTAGCTCAAATTCTTGGA
TTTAGGAACTATATTCCACCATATTCCAGGATTCGTGGCCAGGCTATACTTAGAGGTGCGAATTTCGCATCTGGTGCAGC
TGGCATTAGAGATGAGACCGGTGACAACTTGGTAGACGCACTATTTTTTTTTTTTGATCCATCGCCAAAAAATTTAAAAC
ACCATCAATCCTATTGTAAGCCTTAACCGAATTCTATTACAAATATTTTTGTAGGGTGCACATACTTCTATGAACCAGCA
GGTAGAGCTATACACGACCGCGGTTCAACAGATGCTTCGATACTTCAGAGGAGACACAAATGAGCTCCAGAGATACTTAA
GCCGTTGTATCTTTTACTCGGGAATGGGAAGTAACGATTATCTCAACAATTACTTCATGCCTGACTTTTACTCAACCAGT
ACCAATTACAATGACAAAACCTTTGCTGAGTCTCTGATAAAGAACTACACACAACAGCTCACGGTAAGGGTTGATCAGTA
AGACAATAATGCATATATCTATCTCAATAGATTTTCTATATCTTGATTCTTTTTTTTTTCTTTTTTTCGTAGCGATTGTA
CCAATTTGGAGCTCGGAAAGTGATTGTGACTGGAGTGGGACAGATCGGTTGCATACCTTACCAGCTCGCCCGCTACAATA
ATCGTAACAATAGTACTGGCAGATGCAACGAAAAGATTAACAACGCAATTGTGGTGTTTAACACTCAAGTCAAGAAACTA
GTGGACCGTTTAAACAAAGGTCAGTTGAAGGGAGCAAAGTTTGTTTACCTTGATTCCTACAAGAGTACCTATGATCTCGC
CGTCAATGGAGCCGCTTACGGTGAGTTACATACATTGAAAATATATTAGTCTAATTGTTTTTAAAATGTCTTCTAGTTAT
TTACATTGATCCTACAGGATTTGAGGTTGTGGACAAAGGTTGTTGTGGGGTGGGGAGGAACAATGGTCAGATAACATGTT
TGCCGCTGCAGACCCCGTGCCCTGACCGAACCAAGTATCTCTTTTGGGACGCGTTTCATCCGACGGAGACTGCTAACATA
CTGCTGGCGAAATCTAATTTTTACTCCCGAGCTTACACTT
>AT1G33811.1 | chr1:12269691-12272690 FORWARD LENGTH=3000
AGAAATAATATCTTGATCTCCCATATGAATGCATATATGTCATGTAATATGGCTATTTATAAAATGTTTCTATTTCCTAT
GTGTTAACTTATGTTTCTTTGAAATAACTAATGTTTCTTTGTTTCTGTATTGTTCCTCTTACGTAACTCTCAAATATAAG
AGAAACATATGACACAAGTGCTCACTTTGATTGAAAGAATTATATTAACAATTCTGTTTTTGGATTTGGTTTTCTAGCTC
TTTTATGAGCTGTTCTTTTCTTGTCCTAATTTAGGCCTTATTTGGATAGCTTTTCTTGTTAACAGCTTAAGGTTCCGAAG
AAGAGACAATAGCTGTCTTCCCTTCTTTACTCTTTCCTGACTTAGACATTTTATTGAGAATTCAAAAAACTTAATATTCA
TATAGGTAAAATAAGAAGTGAATGACTAGATTAAAATTGTCAAATTTTATATTTATTCTCCCTTACATTTTCTACTAGAT
GAATGAAGAAAGACACCATCCTGAATTGAGAATGAAGAAATAGACCATTCTGGACGTTTGGGTATTCGGGTCGGGTTCAG
GTCGGGTCTTTTGGGTTCAGGTTTAGAAGTTTAGGACCCATTTGGTTATATGTACAATTTCGGGTCGGGTACACTTCAGA
TCTGCATGATTTGGGTATTGGTTGAAGAACCCGATAAATAACCAAAACTATTTCGGGTTTGAGTACTAACCCAAACCTTG
TCTAAATATACCCAAATATACAGAAAGTACCCATAAAACCGGGAAGACCTGAAATTATAACAAGTTTTTCTTTATGACAA
TAACATAAAATAAGAAGTAAAGCTTGTTTTGAGCTTGTTGCATAATCCAATAATTAAACAAGTCACAAACTAAAGTTATT
AGTGTATATATGTTTTCTTATGTATTTATATGTTCGGGTAATAATAAGTACTTACGGGGATCAGATTCGGTTTGGGTGAT
ACCCGATACCTGAAGTTACTTGAGAACAAACCCCGATCGGATATTTTACAAGAACCGAAGTAGAACAGGTTTGGGTTTTC
GGGTCGGGTTCTGTGTGGTTCTTTCGGTTTGGGTATTGTGCTCAGGCCTAATATTTTCATTTATTTAGTACTTTGATATA
TAGACACATCAAGGCTTGGCCTACTACTTTCGATAAAGACACAGAGAAAGAAAAAAAAATTGTATAATGAAACTACATGA
TGAACTTATAAGGTTTCCTTAACTTGCAGGATTGATTTCCCAACACTCTGATACCAGAATACCTAACAAGAGCCAAAATA
GAAAGCTCCAATTAAGCCGTTGATTCTATGAATCATCGGACTACGATGAACCTCTTGAAATATTTTTAAAATTCCAAGTC
AAAAAGCAAAACAAGGGATTTGAGAATAAAACTCTTTCTCGACTCTTTTTAATTAAATGTCAAACAAAATGCGTCTCCTT
ACAAAGCTCATATGCACTTATACATAGTGCAAACAAGAAGCATATGAGCTGTGTAAGTAGACTCACCAAATCATTTAAGG
GAAATAAAATAGATGGAATTCAAAACATAAGCAAAAGCAGACTCATAACACTCAGAAAAAGCCCGAAAGCTTGTGAATAT
AAAAGATGTTTGTCAATGATTGATTAGAGAATGCGGCATTCCTGCAGATTTTCTTCATGCATACGTCTTTTCAACTCATC
CACGTTATTCTTCATTTCATGTTTTTCATTCTCACGAGCTTGTTCTCTTTCATCAAAGAACTTCTCTTGTGCCTCCGCAG
CTATTTTAATATTTTTCACCATCTGAGAAAAAGAAACAAGTTTCGTTAATTATAGCATATGTGATACTAACAGATCTATA
ATAAATTTTAGGCAACTTCTGAACTCGAGTACAGAAATAGTTAAACCATAAAAATTAATAGATGCAAAGTTACAACAACA
AAAGAGAAAGAAAAAAATGGTGAGAAAAGGACAAACTTGATTTTAAAGAGGAAAGTGTTTAGGGTGCTATCGTCAATTTT
TGGCTGATGCTAGACGACTGAAGTAATTAATCGACGACGCTAGTTTTCATGCTTAAATAGAACTTCTGAAATTCATTATT
AAAAATATAATTAAATCTTATATTTTTTTATTGTAAATTTTAAGCATTGCCAACCTAAACCACCTTTAATCACCGGGATT
TTGGAAAATCGTAATATTTTTGTTGGACCCCGTTAAGCATTTTAGGCGTTATGAATTAGCTATCATCCGTTTAGTGCCTA
AAAACATTCTTGAACATTGTTTAATCGTAATGTTAGAAATACATTGTTGTAAATCTCATAATTTATATATATTTAAAATA
TAAATTATATTTTATTATAGAAATACGTCACATTAGATTTTAACCTCCGGTGTACCGCAGAGCTATATTTTTTAGAAAAA
ATCAAACTGTAATTTGCTTAATTGATTAATATTATTATATTATCTATTGTTTGTATTTTTCTCAATGTACAAACCTTATA
TATATATATATATAGATATTATTTAGTGTATAATTACTCTATTTTAGGATTTAACATGTGGTACGACGGACAATTTTTTT
AATTAGTATATATGATAAATATTAGATTTTACAAAATTTTTATTTAGTATTAAACTTAATAATTTTATATTAGTGCTGGA
AAAAAAAGAAATTGATGCTGATAAAATATTAAAATTAGATTTAAACTGTGTTATAACTTTGGGTTAATGATATTATAAAT
TTTGTAATAATATCAATCCAAACCCATCCCATCATATAACTCTAGATTGATATCATTAAAATTTTTGGGTTAATCCATTG
AATATTTTTTCAAAACTAATTGACATTGCCAACATAGAAACATTAAAATCGAAATGAACGTAAAATGGTAATTTTTACTC
GATATCACAAAACCCAGTAGATAATATTCAGGAAAATGAAACATGACCACCTTAACTTATTTTTCTTTATGTGAAAATAA
TACAAAATAAAGCAAACCAAACAAATAATACAAAATATGA
>AT1G33820.1 | chr1:12275438-12278437 REVERSE LENGTH=3000
TGTCGCCAACTCTATTAATAAATATCAAGAACAAAGTTTCTGTGTGATTGATTCAAAACTTCCAGTATCCATACTTTCAT
TTTGTGTGCTATTTTTATATAATTCTCTACAACTCTCTCATATTGCAAGAAACGAAGGACATATTTAACACATGTGCAAA
ACGTTTTTCCAATATTGTGTGTATAAATGTAGTTATACATTATTTCTCTTAATAAAGGAGGAAGACATATGGATGATGGT
AATTTTGTGGTATATTGTGTGGTGAGCCTAGTGTCACAGACTTTTCTTAGAATACCATGAGACTGTCGACACTCTCCACA
ATTGACCATCTTCGACTAGTTTTACCCTACTTTGGGTTCATCAGGTGATCGGCTCCAACAAAACAGACTTACCCTTGATA
ACTTAGTAGCTATGTTCGACATTTATAATAATAAACTCGCAAAAGTAAAAGTGAAAGAACGGAACCTAAATATATTCATC
ACAGTGGCATATTTAGTCATGTTCATCGTAAACCCTAAAAGTCAAATGTCAACTCTTTCCTCGTTGCCTTTTTAGGCTCT
TAAAACATGCAGATGCATGAGATAAGATTAAATTAAAAATTTCATATAATGCAACTTGAAATACAGATTCGTTTTGTTTG
AGAAAATAATCGGACTTCACATAATGCAACTTGAACAAAGTTTTTAAAATAGGGTCTATAGCTATCCAGTAGCTAGTTTT
AACATTCTTACAATATATATGTAATTTCCTGACCGCCCATGCTAGTGAGCACCTACGTCCTTTCTCGGGTCCATGGGTCC
TATCCTGTCTGACATTCGGTCCGCTACGTCCAAAAGGTTTTAAAGACTTGGTTTCAGACCCTACAAATCAATATATGATT
TTTCTTTGTGTTTTTTCCTCACTTACACAGTTCCGACAATATAATCGCAAAAAAATGATTTTCTTTTGAAAAAGATGATT
TAATAGTGCCGAAACAGTTAGTACAAATTTACGAAATGGTCTATATATACATATTTATGTTTAAACTTAGTTAACAACAA
AAAAAATTACTTTAATAAAACAGTAGATAAATATTTTTGCGAAATAAGAAGATGAAATAACAGAACCTAAATATTCAATG
CAGATTCATTAAGAGCCATGTTCCTTCATGTTCATCCTAAACCCTTAAAAGTCAAAAATCAAATGTCAACCCTCTCCTCG
TGGCCTTCTCAGACACCTAATTGATATGCCGATCAATATGTATGTGACGTAGTGTTTTTAGTGTTTTTTAATTGTTTTTA
AGATTACAATAGTGACATATCCATATAATGAATGCAATTGGAAAGAAATATTCATTCTTTTTCTTTGAAAATAAAATAAT
ATAATGCAACTTAAACAAAAAAAACTCATACAATGCAACTGTCTTTTGGCCACGAAAAGTTCTACATATGGCTAGCCCAT
GTTCCAAGTTAGTTTAATAACTAAATATATTACTCAATTGGAAACAAAGTAGGAGCTTATTGACATTTCTCGAGCAGCTA
TTTAATTGATAAATAAATTTCTTTGTATTTAAACAATAGCTCTTAGTAAATACTGATTACATACTTTTTCGATAAATTAC
TGGTGTTTCGGACTTTTGGTACATAATCTCGTTCATTATCCGGAGCTACCCTTTAGTCCATTCCTATTTAATGAATGCTT
CTCCGTCGCAAAGAGGAATTGAACCCAGACAAAAAAAACCAACTCCCTTGTACTACTACTAGGCCACCAGCCTTTTGGTA
TCCATTACATACGAAATAGATAGACATAGATATAGATTTTAAGGGAGATTAAGAACACAAGTATAAAGAATATCTCTCTT
TATTAGTTTATGAAAATTCTCTCAAAACCTAAACTCTCAATCTCTCTTAAAACCCATAAGTTGTATCACACCTTGATACC
TCCTTATATAATAAGCTTTTAACCTTATCCTAATTATTAGATAACTCCTAATAATATAAGATAACTCCTAACAATATATT
CTAGATTATCTCCTAGAATAATAAAAGCTTAATTTCCTTATCTCTTTTGTACAAAGCTCGCCTTGTTGCCAAAGGGTATG
TACAACAATATGGAGTGGACTTTGAAGAAGTTTTTGCACCAGTGGCAAGAATTGAAACCATACGGTTACTCATTAACCTC
GCAGCTTCACATGGATGGGAAATACACCACCTAGACGTCAAAACAGCTTTCCTTCACGGAGAACTAAAAGAAACGGTCTA
TGTGTATCAACCTGAAGGTTTCGAAAGAAAGGGAAGTGAAGACAAAGTGTACAAACTCAACAAAGCCTTATATGGCTTAC
GACAAGCACCAAGAGCTTGGAACAATAAGCTGAATCATATCCTTGTGGAACTGCAGTTTTTAAAATGCTCTAAGGAACCG
TCTGTCTATCGTAAAGAAGTGAGCAAGGATCTTCTTCTCATTGCTATATATGTTGACGATTTGTTTGTTACAGGGACAAA
TCTAGACATCATCAACAAGTTCAAAGAGGAGATGTCTTCTAAATTTGAAATGAGTAACCTTGGAAAGCTAACATACTACC
TTGGAATAGAAGTCATTCAACACAAAGATGGTATAGCTTTAAATCAAAATCGGTATGCTCTCAAGATCTTAGAAGAAGCT
GGTATGATAGATTGTAATCGTGTTCATACACCAATGGAGATGGGCTTGAAATTTTCAAAAGCAGAGGAAGAAGAGGAAGT
TGATGCCACTGCGTATAGAAAGAATGTGGGTTGTTTAAGGTATCTCCTTCACACTAGACCAGACTTATCATATTGTGTGG
GAGTTCTAAGCAGGTACATGCAAAGTCCGAGAGTCTCCCATGCGGCTGCAATGAAACAGTGTCTAAGGTACTTGAAGGGA
ACTACATCACTTGGTCTAATCTTTAAGCGATGTGAGAAGATACCAAAGTTAGTAGGGTACAGCGATAGCAGCCACAATGT
TGATCCGGATGATGGTAGAAGTACTGCAGGACATGTGTTT
>AT1G33830.1 | chr1:12276947-12279946 REVERSE LENGTH=3000
ACTAGAAAAATATCGTCCAAATGAAAACATTTTTTGATTAGAAGTCGATAAATAGTTTCAAAATGCCTGAATGCTAGTAC
CATTAAATGTGACTTTAAAACGAAGATCATGTGGGTTCTTTTGCTATTCTTCCTTTGTAACAAAACATTCTTCTTGTTGT
AATATTTAAGCTTTCAAAATTATGAAAAGCTCAAAGCGTTTAAGATATTGAAAGCTTTGGTGAAAGTTATTGGATGATAT
ATATAGAACCTCTGGTTCGATAGATTCAAATTCATTCACTATGTTATCTATTTTATTTCTCAAGTGTATGTCTAGTGTCT
TTATATTGTAATTCATGTTAAATATATCTTGACTCAATTTCAATAGATGTAATAGAAACAACCTATGTAAAGATTTAAAT
ATTGAAAATCCTTGGTTTTTCAGGAAGAGAATGATAAGCTGCGGGAACAAGAAAGTAATATAGATGCTAAGAAACTTGCA
GAAGAAGACTCAGCAATGATGAAGCAGAAATTACGAGTGGATCATGATCAAACCATGAACATGATGATTCAACCGGTAAA
ACTATACACATAAAAAAGCTCCATGCTAATATTGATTACGTAATGCATGCAGTTAATTCAATATTGAATTGTTATCATGT
ATGTGAAGATTATGTTAAAACAAAGTACAACGACACATGAAAGAGAGATGACTCATATCGAAGACACACAAACCATGAAA
ATGATGGTACGTATGGTAAACTTGAATTCATAAACTTTGAAAACTTGAATACTATTTTTCCAACATTCAATTAATTTCTT
ATTCTCTGGCTTCCATATAGGTGGAGAATGCTTTAAAACAAAGTGCTATGGCACATGAAAGAGAGATGAGCCAGCTTAAA
GACACACTCCTATTGAAAGACACACAAACCATGAACATGGTGAAACAAATGGTTAATTCGTGTTCATAAACTTGTAGACG
TCAATTCTTATTCTTATCTCCATGATTTTTTTTAGTATTTATGGTTATATTTCAGATGGAGACTGCATTCAAAGAGAATG
CGATGGTACATGAAAGAGACATGTGTCAACTAAAAGACACACTCCAGCTGAAAGACACACAAACCATCAACATGATGACG
CAAATGGTACATTCTTATTTATAACATTTGTTAGTATGAATACTTTTTCATTTCACGCAGTTAATTTAGTATTCTTTGGT
TTTATTTCTGGTCAAAATGTGTTAATACATGCAGAGTGCAGAAACATATGAACGACAGATGCGTCAAATGAAAGACATTA
TTCAACAGAAAGACAGACTAACCATGGAAATGATGGAAAAAATGGTAATTTCATATAGATTTTCTGTAATCTTGAAATGT
TTATCTTTCACTGGATACTATTAACTTGATATATTTTGGTTATCTTTCAGATGGAAAATGCATTAAAACAGAGTGAAATA
GCACATGAAAGAGGAATGCATCATCAATCCCCCCGAAAGGGTAAGACATGTGGATGCAACATTATGTGATGTCGCCAACT
CTATTAATAAATATCAAGAACAAAGTTTCTGTGTGATTGATTCAAAACTTCCAGTATCCATACTTTCATTTTGTGTGCTA
TTTTTATATAATTCTCTACAACTCTCTCATATTGCAAGAAACGAAGGACATATTTAACACATGTGCAAAACGTTTTTCCA
ATATTGTGTGTATAAATGTAGTTATACATTATTTCTCTTAATAAAGGAGGAAGACATATGGATGATGGTAATTTTGTGGT
ATATTGTGTGGTGAGCCTAGTGTCACAGACTTTTCTTAGAATACCATGAGACTGTCGACACTCTCCACAATTGACCATCT
TCGACTAGTTTTACCCTACTTTGGGTTCATCAGGTGATCGGCTCCAACAAAACAGACTTACCCTTGATAACTTAGTAGCT
ATGTTCGACATTTATAATAATAAACTCGCAAAAGTAAAAGTGAAAGAACGGAACCTAAATATATTCATCACAGTGGCATA
TTTAGTCATGTTCATCGTAAACCCTAAAAGTCAAATGTCAACTCTTTCCTCGTTGCCTTTTTAGGCTCTTAAAACATGCA
GATGCATGAGATAAGATTAAATTAAAAATTTCATATAATGCAACTTGAAATACAGATTCGTTTTGTTTGAGAAAATAATC
GGACTTCACATAATGCAACTTGAACAAAGTTTTTAAAATAGGGTCTATAGCTATCCAGTAGCTAGTTTTAACATTCTTAC
AATATATATGTAATTTCCTGACCGCCCATGCTAGTGAGCACCTACGTCCTTTCTCGGGTCCATGGGTCCTATCCTGTCTG
ACATTCGGTCCGCTACGTCCAAAAGGTTTTAAAGACTTGGTTTCAGACCCTACAAATCAATATATGATTTTTCTTTGTGT
TTTTTCCTCACTTACACAGTTCCGACAATATAATCGCAAAAAAATGATTTTCTTTTGAAAAAGATGATTTAATAGTGCCG
AAACAGTTAGTACAAATTTACGAAATGGTCTATATATACATATTTATGTTTAAACTTAGTTAACAACAAAAAAAATTACT
TTAATAAAACAGTAGATAAATATTTTTGCGAAATAAGAAGATGAAATAACAGAACCTAAATATTCAATGCAGATTCATTA
AGAGCCATGTTCCTTCATGTTCATCCTAAACCCTTAAAAGTCAAAAATCAAATGTCAACCCTCTCCTCGTGGCCTTCTCA
GACACCTAATTGATATGCCGATCAATATGTATGTGACGTAGTGTTTTTAGTGTTTTTTAATTGTTTTTAAGATTACAATA
GTGACATATCCATATAATGAATGCAATTGGAAAGAAATATTCATTCTTTTTCTTTGAAAATAAAATAATATAATGCAACT
TAAACAAAAAAAACTCATACAATGCAACTGTCTTTTGGCCACGAAAAGTTCTACATATGGCTAGCCCATGTTCCAAGTTA
GTTTAATAACTAAATATATTACTCAATTGGAAACAAAGTA
>AT1G33840.1 | chr1:12281009-12284008 REVERSE LENGTH=3000
GATGTTGTATTATAGTTAGTGGGCTACATTTAATTTGTTTCCATTAATCAAGGTAATGTCGAGTGCATTTTGGAGTTTCA
TCAAAAAGATGATATATACCCAATCGAAAGTTTATGGAAGAGGGACATAACAGATTTCATCTGTTAGCCTGTATGTAAGG
CTTCCCAAAGGACAGCGAGGTTATATTCCACTCTTGCATCGAAATTGTTTCAGTTTTCTTTATTTGCGTACAATGGTTGT
ATTGTATTTGATTCTATACTTTGTAAGCTCTTTGTGATATAAAAGTGTTTGATTTGTCGTTAAAAATAAAAGTTGTAGGC
TACATATTGTATGCTGCGCCTAGTCGACTCATAACTTACTTGGTCGGCAAGTCTTGTTTAGGGTTTTGGAGTTAAGTCTT
GTGTTGTGTATATATATCATCGTATTGAATTGAACTTGAGTGCCCAATGGCTTTGCTAATACATCTGCCAACCGATCCGT
TGTTAGCACATGAACTGTAGTATTTATGAGATTTCACATATATAGTGATGATAACATTAACATAATGTTAATTAACATAA
TGTTATCACCCACATAACATAAGGTTTCCTAAACAATAAAGAAATAGCTTGTACAACAAATAATATAGAGACTTAAAATA
TTTTTCGGTTTGGGTTTCACGGGCTTTACTTTATGAACGGATTTTAACGGTCCATATTACTTGGTTTGCAAAATAGACAT
TTTGCTATCCAAATTTTATTACATTTTGCTCTCTTGTTGCTTTAGAGATTGCCAAATATTCTTCTTAAGCAGAAGAATGT
GATACTACTTCGTACTTTTCCGTTTCCCAGAGATAGGCTAGCTGCCAATAAGAGAAACATACTCCTAAAAATTTTTAGTC
GTCAGGACATCTACAACCCTACTCTATAATTGACTAAAAAAATATAGATTTTTGCAGATTGACTCTTTATATAGAGCAAC
TATATTCTCTACACTATTTTGGAGTTTAACTTTTTTTATATACTTTACTCCCTCAAATTTAAACTTTTTATTTAATACAT
ATAATCATTTTACAAACAACAGTTACAACACATAATTTTATAAACTTAACAAACAAACAAGTATTAAATTTAAAATAATT
TATATACTTAACAAGAAACAAATACTAAATTTAAAATAAACAACATAAGAAAACTAAAACATAAAACTAGTGATTTAATA
GTCCGAGAAATTACTTTTACATAATATGATTATCGAAGATGAACGTGATCTCAATGCACCAATTCAAGTTGGAAGAGAAG
CTCCACCTCCCGAAGTCGAGATAACAGAAAATGATTATATCCGGTTTCCAGAGTTTCTTGGTAGATTTTAAAAAATCAAA
GATAAAGAAGCTCATTTATCACTGCGAAATGTTTTAATTGATCATATGTGGGAAAATATTTTAATGGTGTTATTTAAAAT
AAAAATTTTAATGTTTTATTATTGTTATATGATGTAATTTTTTTAATAAATAATTAGTGTTTAATTTAAATAACATCATA
TTTTATGGGAATTTTGCAAATCTATAATATATAGGATCAAATTGTAAATTATATAATTGAAAGTATTAGTATATAATTTA
GAAATATAATATTCCTAAGAATATTTTTTTTTAAGTAGAAAATAGAGATATACATTGGAAAGAAACCCTCCTCTAAACTA
CCTTTTTTAAGTAGAAAAATGTATTAGTTACTCCATTTTAGAGTAAGATATAGAACTATACATTGGAAATGGTCTTAGGC
AAGCAGCTCAATTTTTGTTGCAGTACACAGAAAGCTCAAGTTTGAGTCAGTTCACAACAACACTCCTTGACCAGCTGTTC
TTTTGAGAAAACGCACCACTCTTATCGAGGCCTCCACGACGCGTTTGCATAAATTGAGACATGAACATAATAAGAAATAT
CAGGTCTTGCATTAGCAAAATAAATTAAATACACAACCAATCCTCTATAGGTCAATGGATCAGAGAGAACGTCACTTGTA
TCCAAACCCAAACGATGGTTTTGTTCCATTGGAGTATGAACTAGTTTAGAACCGACTAAGCCTGTCTCCGCTGCAAAATT
TAAGGCATACTTTTTTGTGTCACCATGATACCTTCTTGACTTCGAGCAATCTCAATTTCAAAAAAATATATGAGCTTGCA
CAAAAATCACACCCCCTTTAGATGGCTATAGGTTATAATTACTAATTAAAGTCAATGCTCAAAAGTTGTCTCTCACTCCT
CATAAAGTTGTCTTGGCCTTTCTGATTCCTTTACCGTTTCTTGTTCCACGTTATATGCATAATATTGTAACACCTAAATT
AACCACACTAGTACAAAATCATAAACAAATTCATATGACACATAAAAATAACGATATAGCTGTTTTCAAAGCCAAATCAA
TACAAAATGTCTTCTATTTAGTCTTGAACTGCTTCGTTGATTAGTTTTTACAAGATCGTGAGTTCCCATTTGGTGTAGTC
TACCAATTAACTTTTTCTTCTCTTCATTCTTCATTTTAAATATCTATTTGTTCATGTATAATTTATTTGTAATACTATGG
ATCCGTGCAGAAAATTAGCAACGTCTTGGTGGTTTTCAAATTATGGCTGAGCAGGAATGCCCCGTTACAAACTTACTTCT
CCTAGGTCGTAGCGAAAATGGAAAAAGCAGCACCGGGAACACCATCATCGGTGAAAAATATTTCGAAGTAAATTTGTTTG
GAAGAGATATGGACCAGAGATGTAAGATGTTCAGAGCTTTAATAGAAGATGGCCCAATAATCAATGTGATTGACACTCCT
GGTATATACTCCATTAAAACTTCATATAAAGTCTTAGTTCTAACATTATATACACCAAACTGGCATTTAAAGTCATTTGG
GAATTGTTTGTCTAAAAATAGTCCTATTACAGCTGTGATTGGCGGATAAAATACACCATTGCCAAAAGAAAAGTTGAAAT
CATTAAAGTCAGAATGTAACATTGTACATGATACAGGTTT
>AT1G33840.2 | chr1:12281663-12284662 REVERSE LENGTH=3000
CTGTATATTGAAAAGAAGTTTTTTTGACGTAATTTAAATAAAATATGAAAAGAAAACATAAGATTTATATAAAAGGAAAA
TATAAAAAAAATGAAAAATTGTAACTTTATGTTAAGTTTGAGACATGAAAAGAAAATAGATGATTATCAGTTACCAATTA
TACCAAAAATATAGCGTTACAAAATGTTACATAGAAAATAAACATTTTTATTTATGATGATGGACTGGGTTTAAGTGATG
AGTAGGTGATTCGTGCCACGGCTTCTTTCTATATTCTATAATTTTCTGTTTTGGTATGGTTTAGTTTCTTTAAAATAAAC
TTTTTTCTTTTTTTTCACATCTGGAATAAACATGTTTATACTATATATACCCATCTATATATATTATTATGAACTGGGAG
TTGCTAATGTTTTATTAATTGTTAAAACTTGAGAAATAAAAACATTTATTTATGATAAAATAAAAATGGTATGGTTTGAA
TGGCAGATGCGCGAGAAGAAAACGATGCAGAGCGTTCTCTTTGGAAAGGACAATTTCTGCCTCACTGTTAATCCAAATGT
TGATTATGCCTTCATTGCCTCTCTCATTGTCATCCTTGTAGAAATACAAATAAGTCTTAGAAAATTAACAAAACAACTCT
TGCTTTTAGAATAAGATGTTGTATTATAGTTAGTGGGCTACATTTAATTTGTTTCCATTAATCAAGGTAATGTCGAGTGC
ATTTTGGAGTTTCATCAAAAAGATGATATATACCCAATCGAAAGTTTATGGAAGAGGGACATAACAGATTTCATCTGTTA
GCCTGTATGTAAGGCTTCCCAAAGGACAGCGAGGTTATATTCCACTCTTGCATCGAAATTGTTTCAGTTTTCTTTATTTG
CGTACAATGGTTGTATTGTATTTGATTCTATACTTTGTAAGCTCTTTGTGATATAAAAGTGTTTGATTTGTCGTTAAAAA
TAAAAGTTGTAGGCTACATATTGTATGCTGCGCCTAGTCGACTCATAACTTACTTGGTCGGCAAGTCTTGTTTAGGGTTT
TGGAGTTAAGTCTTGTGTTGTGTATATATATCATCGTATTGAATTGAACTTGAGTGCCCAATGGCTTTGCTAATACATCT
GCCAACCGATCCGTTGTTAGCACATGAACTGTAGTATTTATGAGATTTCACATATATAGTGATGATAACATTAACATAAT
GTTAATTAACATAATGTTATCACCCACATAACATAAGGTTTCCTAAACAATAAAGAAATAGCTTGTACAACAAATAATAT
AGAGACTTAAAATATTTTTCGGTTTGGGTTTCACGGGCTTTACTTTATGAACGGATTTTAACGGTCCATATTACTTGGTT
TGCAAAATAGACATTTTGCTATCCAAATTTTATTACATTTTGCTCTCTTGTTGCTTTAGAGATTGCCAAATATTCTTCTT
AAGCAGAAGAATGTGATACTACTTCGTACTTTTCCGTTTCCCAGAGATAGGCTAGCTGCCAATAAGAGAAACATACTCCT
AAAAATTTTTAGTCGTCAGGACATCTACAACCCTACTCTATAATTGACTAAAAAAATATAGATTTTTGCAGATTGACTCT
TTATATAGAGCAACTATATTCTCTACACTATTTTGGAGTTTAACTTTTTTTATATACTTTACTCCCTCAAATTTAAACTT
TTTATTTAATACATATAATCATTTTACAAACAACAGTTACAACACATAATTTTATAAACTTAACAAACAAACAAGTATTA
AATTTAAAATAATTTATATACTTAACAAGAAACAAATACTAAATTTAAAATAAACAACATAAGAAAACTAAAACATAAAA
CTAGTGATTTAATAGTCCGAGAAATTACTTTTACATAATATGATTATCGAAGATGAACGTGATCTCAATGCACCAATTCA
AGTTGGAAGAGAAGCTCCACCTCCCGAAGTCGAGATAACAGAAAATGATTATATCCGGTTTCCAGAGTTTCTTGGTAGAT
TTTAAAAAATCAAAGATAAAGAAGCTCATTTATCACTGCGAAATGTTTTAATTGATCATATGTGGGAAAATATTTTAATG
GTGTTATTTAAAATAAAAATTTTAATGTTTTATTATTGTTATATGATGTAATTTTTTTAATAAATAATTAGTGTTTAATT
TAAATAACATCATATTTTATGGGAATTTTGCAAATCTATAATATATAGGATCAAATTGTAAATTATATAATTGAAAGTAT
TAGTATATAATTTAGAAATATAATATTCCTAAGAATATTTTTTTTTAAGTAGAAAATAGAGATATACATTGGAAAGAAAC
CCTCCTCTAAACTACCTTTTTTAAGTAGAAAAATGTATTAGTTACTCCATTTTAGAGTAAGATATAGAACTATACATTGG
AAATGGTCTTAGGCAAGCAGCTCAATTTTTGTTGCAGTACACAGAAAGCTCAAGTTTGAGTCAGTTCACAACAACACTCC
TTGACCAGCTGTTCTTTTGAGAAAACGCACCACTCTTATCGAGGCCTCCACGACGCGTTTGCATAAATTGAGACATGAAC
ATAATAAGAAATATCAGGTCTTGCATTAGCAAAATAAATTAAATACACAACCAATCCTCTATAGGTCAATGGATCAGAGA
GAACGTCACTTGTATCCAAACCCAAACGATGGTTTTGTTCCATTGGAGTATGAACTAGTTTAGAACCGACTAAGCCTGTC
TCCGCTGCAAAATTTAAGGCATACTTTTTTGTGTCACCATGATACCTTCTTGACTTCGAGCAATCTCAATTTCAAAAAAA
TATATGAGCTTGCACAAAAATCACACCCCCTTTAGATGGCTATAGGTTATAATTACTAATTAAAGTCAATGCTCAAAAGT
TGTCTCTCACTCCTCATAAAGTTGTCTTGGCCTTTCTGATTCCTTTACCGTTTCTTGTTCCACGTTATATGCATAATATT
GTAACACCTAAATTAACCACACTAGTACAAAATCATAAAC
>AT1G33850.1 | chr1:12284913-12287912 REVERSE LENGTH=3000
TTTCTCACATCACTAATTAGATGTTACGTTTGTTGAACAACATATTCAATTATCCAAATCTAGGAATTGTGTATCTTGAG
TAAATACGGCGATGTTTCTGTTTGGTTTGAATGAATTCGAACAAAGTTGAGAGAGAGAAAAGATAGAAATGAACATGAGA
GAAAATAAAGATCCAAAAATCAAAAATTAAAAACAAAAAAAGAAAACTTTAGGTACATAAGGTTAAAATGGATAAAATTA
TCATTGTCTTGGATTTAGACTAATAATACCAAAATTCTATTTCATCAGATCCATTGTTTCACCCAATTATCTTTTGGAAA
AATTACAACATCTGCCATATTTTTTCCAATCCTTATGCAATCTGCCATAATTTGTTGGGCCTTACAATTCATGCCACATT
TCATATTGAAATGTCGATTTTGTCTCTCTACATTTCTTCTCTATTTTATCTCTCCTTCCTCGAAATCTGTGCGCTTTAAC
CATATATTATTTTCCCGAAGACGAAACGCTTTTGTCTCTCTCTGACTTTCTCTGACAATCTGCACAGATTCTTTACATGT
AACTTTCAATTAAATTTGTCTCCCAATTTTATTCATCATAATATTTCTGTTGTATCTATATCTTGTCCCCGATCTAATTC
TATTACTCATTCGATATGAACTTGTCCCCGATATAACATATTATTAAAATATGTTAACGTGTAGGTGAAGACAATAACGC
TCAACTAACCTGTGGACCAAAATAGATGGCGAAAATCTAAATAAAATTCAAAATTCTTAAATGAGAACAATTGCATATAA
GATGTAGGATTCATAATAATAGAGCAAGATGATGGAATCGAGGACAAAACGTAGATGCAACAGAGAATTTCTATTCGGGG
ATAAGATCTGGAGACTAAAACAAAAGTATTGCTTCAATTGTTCTCCGCTAACAGGTAATCATGTCCCCTAATGCATTATA
TATTACGTTGTCCTTCGCTATCAGGTAATCATGTCTCTAAATGTATTATATATTACGTTTTCCCCCGTAGAATTTTGAAT
AATCAATTTGTTTAAACAAGTCATTTTAAAATACCCAATAACAACAGTAGAAGCCAGTTGTTCTCCACTATTCTGTCCTC
TAATCCTTTATGCTTCCACCATGATTTTTTGTCCTGTATCATCACATCAGCCAAAAACTGTTATGTCACCATCTTCGTCA
GAGCGCTGACCCACCTTAAGGATAATTTCATCCACGGAATTCCACATGTAGTAAAATATGGCAAATTCTGTAAAATAACT
GGAAATATAACAAAGATTGTAAATTTTTGAATGAAATATGACAGATTTTGCAAGATTCTCTTATCTCTTTTAGTATTCTA
AATTATTTTAAGACGCCCACCAGACATACCGATGGACATGGCCTAAAAAGTCGTCTTTCTCGTGTTGATTTTTGTTTTAG
ATAAACAATTCTTTTATTTTGATATGTCATTTGAGTTTGTCTATGTGTATTGTACTAGTGTAAATAATTAACAATTAAGT
ACGAATAAGTACGAAAAGATCTTCTTTTAGTAGCATTTGTGAACTGTTCCTAAAATATTTTAGATTTGTCATTTTCTTAT
ATACACATCTACACATTATTACGAGAGTCAATCCTAAAAAGTCGTCTCACTCTTAGACGTTTCTTCGGCTTCTGGTTCGT
TTACCGTGTCCAGTAGTTCAACATATATTATACACACAATCTACGCAAATTAATTAACTACACTAGCACAGTACACATAA
ACAAACTCAAATGGCACAATAACATTCTACGGAAATTAATTAACAATACTAGCACAATACACATAAACAAACTCAAATGG
CACAATAATATTCTACGCAAATTAATTAACTATACACTAGCACAATACACATAAACAAATTCAAATGGCAGATCAAAATA
AAGATATTGTTTATCTCAAACAAAAATCAAAACATAATGTTGGGCAGGTAATCGTCCATTTAGTCTTGAAATGTTTGGTT
CAGTAAAAGCATTGCCAATGGTAAGGACCATTAGGAGTTCTTAATTACAAACATTTATAACTTAACTTTGCAAAATCAAA
AGTTTAGAAACCCCCATGAGTTCTTATGTTTTACTTAGTCCAATGGTAGAACTTCTAATGAGGTTCTTAAAATTTAAATT
TGTAAGAATTTGTGTTTAAATATTTTGGTTAAAAAATTTATGTGTTTTGGTTCTCAAACTTGTGGTTATGTGTTTTGGTT
TTTAAACATGTGGATATGGTTTTGAAATGTGTGCTTATGTGTTTAAGTGACAGTCACAAGGAACATAACAGAGGAACAAG
TGATTAGGGTTCTCTTATTTCCATACATATTGTTTTTTTTTTCTCCTTTTTATATATAAATATCTTAGTTTAAAAACTAT
TAGAATTTTTAAAAGAAAAATGTATATAATAAGTTTATCCCCGTAGACTTTTCTCTTTTAAAAGTCAACATATTCGAGGC
AGATGTTTACTTTATAAATTCTAAGAACCTTACACTTTAACTTCACGGCATAACCAGACCCAAAAAAAAAAGCATATCAA
AACAAAACTGAGAGAGAGTATCCATATTTGGAGGAAAAAGAAAAGAATGCAGCAGCCCTATGAGTACCGTTACCCACAAG
GCACTGGCCCTTCGGCTCCTCCGCCGCCTCCAAAAGCCGGAGTGATAGTGGATCCAAAGTACTGCTCTCTGCACCCTGTA
GATTTGGCGATCGTACGGAAGGTGTTGAAGATAACGGACGGTAACTTCGTGATAACGAATGCGGAAGGAAACTTGTTGTT
CAAGGTGAAGGATCCTTTTTTTAGTCTTCACGAGAAGAGGATCTTGATGGATGGTTTTGGAACTAAGGTCTTGACTTTGA
AAGGGAAGGTACAAATTTATTAAAAACAGAGCACATAACTAGATATACAATAAAAAATAGAGCTAGCTTTATTAGTATAA
TAAAGATAATTTGGTGATTGCAGATAATGACCATGCATGA
>AT1G33860.1 | chr1:12295306-12298305 FORWARD LENGTH=3000
GAAGAAGCTGCGTGGAGAGGGAGATAAATACTTTGAGTTCTAATATCTCTACTTGGACAGAACTCAACATGAACAAATAC
TGTCAAAACATGCCATTTTATTTCACCATAAGGTTTCCAAAGCATAAAGTGGAAAAGTTGCGGCGTCAACACAGGGACGA
CGAAGAAACTCGTCGGCGACAATCCCAGAGACGGCAAAAGATTCACCGGCGAAAATAAGTGTTGGGTCGCCGGAAATTTG
AGCTCTGTGTTTTTTTTTTTAGTTGTATAGAGAAAGAATAAGTAGATAAAATCCAAGAAAAATAGGGTTGTATGAAAGAC
TCTAATTCATTTAGAGTATTTGTTTTTTTTTTCTATTTCTATTTTTTATTTTGTAAATAGATTAGGAAATTCTAATTTTA
TTTAAATTATAAATTAAAGTGATGGTAAATAAGATTAAATTTTTTTAGAAAAACCCTTATGATTAATCTACGATAAAAAG
AAATAAATGGACAAATTTTGTTGTAGAACTCTTTTAGATTTAATTTAAAAGATAATATTCTCTGTATAAATTAGAAAAAC
CCTTATGATTAATCTATGATACGTCAGCTTAACTTAACAATTTAGATTTACCATTTAATTTTTTATCATCGATAAGTTTT
TCATACTAAGTAAGAATGTTTAGTTCTATACCATTCATTTTACTATATATATATATACTATTTCAGAGGTGTTCTATTTA
GACATATTATGTTTGTTTTGAAAAATTTAAATCATAGTACATGTAAAAAAATATATAGTTTTTTTATAGAAGAGTCATAT
ATTTGAATCGAATTATTAAAACAAACGTTGTGAGTGAAAATTGAAAAAGAGTTATAAAAAGAAAAGAGCTTCTCTCCTGC
CATCTCAGCTTCGAACCACCAATGATGGAGCTCTTCCTTCCACCTCAGTTGAATTTCTCTTTCTTCAGCGACACTAGTTT
AGTCTTTTCCTTTCTTCTTTATATTACTTTTTTTAAATTTTTCAAACACGATGCGATATTCTAATTAAACCTTGGATTTT
GGTTATACGCTTAATTCACCCTATTTTAAATGTCAGTTTTTTTTTCCCCCTTCGATAAAATATGCAATCGGTTTTCTCTA
ATAATTGGCAAAACTAAAACCTTTTTCAACTTTTTTTTAGACAAATATCCCTAATATCTATTTTCTAATTTTATACCTTA
TTTTTATTTTGCCCAAATTCACTTATACTAAAATAATAGTAAATACAAAAAAGTGATGAAAGAGAAACAAAAGAGTGTTT
TCCTATTTTTTTTTAGATCAGTCTCTAATGAAAGATGACTCGTTGCTCTTTTTCTCTAAAGATTTTTCACCTGATAGCAC
AACAAACTATCTCACTCAATCAAAAATACCATTGTTCGAAGAAAGATTTTGGTGACGGTGTAGGAAATAAAAATAACCAG
ATTAACAGAACTCGAGTTTTTCTTAAAAAGAAATCATAATCATCATGCATTTGAAAACCATATGTAAGAAAATTAAATCC
AGATTATGTTCAACTGCAAAATAATTGAAAACGACCAAGCGATTATCAACTGAGAAATCAATAATTTAGCCAAGAAATTA
AAGCTGAAATATAATCTTCCAAATTTTCTAGATGATTCATAAGACAGCGTACGATAAATAAGGGCGTTGAATTCCAAAGC
TAATGATGTTTTACAAGAAAGATAAATCATTGTCCCCAATGCAAATGCAAGAAGACATGGATTTCTAAATGTATTGTTTC
GATTTTTGAAAAATCACAATGATTAGATCACGAGAATATAAATTTCATTAGTGCAAGACTGTTCACAAGAAAATCACAAT
GATTAGATCACGAGAATACCTCCTCGACTTTAATTCAGACTGTTCTGGTGTCTAAATCCCTAAAGGAGAGTAAACAAAAA
TGATATATTTACAATGGAAGAGAGGACCATACTCTTATAACCTTAAAGTGTGTACGGGATGTAAGAGTATTTGAAGTCCT
TGTTGATCCTTTGAGGTAGAAGAGTCTTCTGCGATCATGGAGTTGATGGGCAACTCTTATTGGGACATATCACGAGTCTT
CTGCGATCATGTACCTCAAGAGTGAGAATTTTCTTCATTAGCTCATCAATAATCTTTTAACCTTTCTTTTGTATCTCTGG
ATCATGATTGCCTTTTATGTGACAAAGAGTTTAAACTTAGGTGGGAGTGGGTGGTTATCTACCCCATTTTGATGATATCT
GCGTTGGCTATCTTTCTTTGTAACACCTCGGTTTCATGAATATGGTGGTCCATGCGAAAAGGTTTAAAAAGAATAAATTT
AACCATCTATGTCAGCAAAGTGCAAATATATTTTCCGTCAAACGTCCTGAAAGAACTCCAGGATTAAGCGTGCTTAAGCC
GGAGCAATTTCAGGATGGGTGATTGTTGGACAGAGGTGGGCCCACATGTCCAAGAGTGAACATGGGTGCTCATTGGTAGG
GGCGGTCCGGTCGTTACAAGTTGTATTAGAGCTGAACCCATGAAGTATAGAGTTAAGAGGACTCACACCATCGGGGGTGA
CAATTTTGGTGTGAAACGAGGACATTGCGATTTGTTAGTGGGGATGAATTATAACACTTCGGTTTTAGAAATATGGTAAT
ACATACGGAGAAGTTTAACAGAATTGATTTGGTCACCTATATCACTAAAATGCACTTATGTTTTGTATGGTGTTACAATA
TTATGTATATAAAGTGAAACAAGAATCGGTAAAGAAAACAGAAAGGGTAAGACAACTTCTTGAGGAGTGAGAGACAACTT
TTGAGCATTGACTTCAATTGATAATTATAAGTTATAGCCATCAAAACGGGGTGTGATTTGTGTGATTGCGAATGGCTAAT
GATATGGAAAGATTTTTAAAATTTATAACTATTCCATTATTCATATAACTTTTGAATCGAATTGTGAATTGGGGCTTAGA
ATATTTCCATCATTCCATGCATAGCGAGGAGATCTTCATG
>AT1G33860.2 | chr1:12295306-12298305 FORWARD LENGTH=3000
GAAGAAGCTGCGTGGAGAGGGAGATAAATACTTTGAGTTCTAATATCTCTACTTGGACAGAACTCAACATGAACAAATAC
TGTCAAAACATGCCATTTTATTTCACCATAAGGTTTCCAAAGCATAAAGTGGAAAAGTTGCGGCGTCAACACAGGGACGA
CGAAGAAACTCGTCGGCGACAATCCCAGAGACGGCAAAAGATTCACCGGCGAAAATAAGTGTTGGGTCGCCGGAAATTTG
AGCTCTGTGTTTTTTTTTTTAGTTGTATAGAGAAAGAATAAGTAGATAAAATCCAAGAAAAATAGGGTTGTATGAAAGAC
TCTAATTCATTTAGAGTATTTGTTTTTTTTTTCTATTTCTATTTTTTATTTTGTAAATAGATTAGGAAATTCTAATTTTA
TTTAAATTATAAATTAAAGTGATGGTAAATAAGATTAAATTTTTTTAGAAAAACCCTTATGATTAATCTACGATAAAAAG
AAATAAATGGACAAATTTTGTTGTAGAACTCTTTTAGATTTAATTTAAAAGATAATATTCTCTGTATAAATTAGAAAAAC
CCTTATGATTAATCTATGATACGTCAGCTTAACTTAACAATTTAGATTTACCATTTAATTTTTTATCATCGATAAGTTTT
TCATACTAAGTAAGAATGTTTAGTTCTATACCATTCATTTTACTATATATATATATACTATTTCAGAGGTGTTCTATTTA
GACATATTATGTTTGTTTTGAAAAATTTAAATCATAGTACATGTAAAAAAATATATAGTTTTTTTATAGAAGAGTCATAT
ATTTGAATCGAATTATTAAAACAAACGTTGTGAGTGAAAATTGAAAAAGAGTTATAAAAAGAAAAGAGCTTCTCTCCTGC
CATCTCAGCTTCGAACCACCAATGATGGAGCTCTTCCTTCCACCTCAGTTGAATTTCTCTTTCTTCAGCGACACTAGTTT
AGTCTTTTCCTTTCTTCTTTATATTACTTTTTTTAAATTTTTCAAACACGATGCGATATTCTAATTAAACCTTGGATTTT
GGTTATACGCTTAATTCACCCTATTTTAAATGTCAGTTTTTTTTTCCCCCTTCGATAAAATATGCAATCGGTTTTCTCTA
ATAATTGGCAAAACTAAAACCTTTTTCAACTTTTTTTTAGACAAATATCCCTAATATCTATTTTCTAATTTTATACCTTA
TTTTTATTTTGCCCAAATTCACTTATACTAAAATAATAGTAAATACAAAAAAGTGATGAAAGAGAAACAAAAGAGTGTTT
TCCTATTTTTTTTTAGATCAGTCTCTAATGAAAGATGACTCGTTGCTCTTTTTCTCTAAAGATTTTTCACCTGATAGCAC
AACAAACTATCTCACTCAATCAAAAATACCATTGTTCGAAGAAAGATTTTGGTGACGGTGTAGGAAATAAAAATAACCAG
ATTAACAGAACTCGAGTTTTTCTTAAAAAGAAATCATAATCATCATGCATTTGAAAACCATATGTAAGAAAATTAAATCC
AGATTATGTTCAACTGCAAAATAATTGAAAACGACCAAGCGATTATCAACTGAGAAATCAATAATTTAGCCAAGAAATTA
AAGCTGAAATATAATCTTCCAAATTTTCTAGATGATTCATAAGACAGCGTACGATAAATAAGGGCGTTGAATTCCAAAGC
TAATGATGTTTTACAAGAAAGATAAATCATTGTCCCCAATGCAAATGCAAGAAGACATGGATTTCTAAATGTATTGTTTC
GATTTTTGAAAAATCACAATGATTAGATCACGAGAATATAAATTTCATTAGTGCAAGACTGTTCACAAGAAAATCACAAT
GATTAGATCACGAGAATACCTCCTCGACTTTAATTCAGACTGTTCTGGTGTCTAAATCCCTAAAGGAGAGTAAACAAAAA
TGATATATTTACAATGGAAGAGAGGACCATACTCTTATAACCTTAAAGTGTGTACGGGATGTAAGAGTATTTGAAGTCCT
TGTTGATCCTTTGAGGTAGAAGAGTCTTCTGCGATCATGGAGTTGATGGGCAACTCTTATTGGGACATATCACGAGTCTT
CTGCGATCATGTACCTCAAGAGTGAGAATTTTCTTCATTAGCTCATCAATAATCTTTTAACCTTTCTTTTGTATCTCTGG
ATCATGATTGCCTTTTATGTGACAAAGAGTTTAAACTTAGGTGGGAGTGGGTGGTTATCTACCCCATTTTGATGATATCT
GCGTTGGCTATCTTTCTTTGTAACACCTCGGTTTCATGAATATGGTGGTCCATGCGAAAAGGTTTAAAAAGAATAAATTT
AACCATCTATGTCAGCAAAGTGCAAATATATTTTCCGTCAAACGTCCTGAAAGAACTCCAGGATTAAGCGTGCTTAAGCC
GGAGCAATTTCAGGATGGGTGATTGTTGGACAGAGGTGGGCCCACATGTCCAAGAGTGAACATGGGTGCTCATTGGTAGG
GGCGGTCCGGTCGTTACAAGTTGTATTAGAGCTGAACCCATGAAGTATAGAGTTAAGAGGACTCACACCATCGGGGGTGA
CAATTTTGGTGTGAAACGAGGACATTGCGATTTGTTAGTGGGGATGAATTATAACACTTCGGTTTTAGAAATATGGTAAT
ACATACGGAGAAGTTTAACAGAATTGATTTGGTCACCTATATCACTAAAATGCACTTATGTTTTGTATGGTGTTACAATA
TTATGTATATAAAGTGAAACAAGAATCGGTAAAGAAAACAGAAAGGGTAAGACAACTTCTTGAGGAGTGAGAGACAACTT
TTGAGCATTGACTTCAATTGATAATTATAAGTTATAGCCATCAAAACGGGGTGTGATTTGTGTGATTGCGAATGGCTAAT
GATATGGAAAGATTTTTAAAATTTATAACTATTCCATTATTCATATAACTTTTGAATCGAATTGTGAATTGGGGCTTAGA
ATATTTCCATCATTCCATGCATAGCGAGGAGATCTTCATG
>AT1G33870.1 | chr1:12298325-12301324 REVERSE LENGTH=3000
AGATTGATCAAAGAGGTTATGTGTGATCGTTGCACATCTTCCCAACTGACATCGAGTTTTATTTATGTGTGCTTAATGTG
ACGTTTTCTTGAATGAAATTTTCTTGTAATGTTGTAGATAAGGATACCTTCCTCCATCCATGTACAAATCTATTTTTCCA
AATTAATGCATGACATTTTCATCCTAAGTTAATATATAGGGCATGTGTGTTCTGTGATTTATTCTGATTACGATCTCGTT
CTTTTCGCTTTAGTAGTTATCTCCTTTAGGGATAGGAAAATATCAATGGATATACTCAGATTTGAAAATTAGATTTTTGC
TATTGATAATTCAATATTAGGTAAGTATGAAAGAGAAAAAAATTAGAGTCATCACTATCCTTCCTACTTTGTTTAATTTA
CCAAATATGTCATCTATCAACTATTGTTATAATTTCACTATATATTAACTATCTTACCATATTTATAAAATATTATTCAG
ATATATAATATGTTAGCACGTTATATCCAGTATAACATGTTATTATAATTTGAAGATAACTGTCATTCTTACTTTGTTTA
ATTTACCAAATATATTATGTATCAACTATTGTTATAATTTCTCTATATATCAACTATCTTACCATATTTATATAAATATT
ATTCAGATATTTAATATGTTAGCACGTTATATTCAATATAACATGTTATTATAATTTTAATTTGATTATTTCATATTAAT
TTGTATGATATAGTAAATGGTTTAATACGATATATATAAATTTATAGTAATACTATACTAGTTAACATGTTAATCAAATA
GTTATCTGTATTTAGCGCGATATTATACTAATTAACATGTTAATTAAATAGTTATCCACATAAATCATAAATGTTTTATG
CAATCTAATGATAAATAGTATCCTAAATTTTGGATGAATAGTGTCGTCAGGCAGTTGATGAACAGTATCATGCCTATAGT
ATCTGATAATAATACTGTTTTAAGACAATGGCATATTTGGTAAATAAAATAAAATAAAAAGGATATTTGTGGTTTTAATT
TTTTTCTCTTTCATATTTACCTTAATATCAAACTATTTATAATAAATATCTAATTTTTAAATCTTCCAAGCATATACATT
AATATAGCGCTTAGGGATATATCTTATTCTCCGGCTTATTTAACATTACTTTGTTTTTATTAGACTCATCAGACTTAGAT
GAATATTATTTAGAGCGACCAAAGTTCAACTTCTTCCTATATATAGTTTATCTTCATTTGAATTCACAATCTTTAAAAAG
AACTTTGACGTTCAACATTTATTGAATCCACGATCCTCAAGATCGAAGCGCTTACACGACCATGGCTTCAAAATGCAACA
ACAACCATGCAATTGATTGACCAGCCAAATCCATGGATTAAGCTTCATGAAGTTCTCCTCGCTATGCATGGAATGATGGA
AATATTCTAAGCCCCAATTCACAATTCGATTCAAAAGTTATATGAATAATGGACTAGTTATAAATTTTAAAAATCTTTCC
AAATCATTAGCCATTCGCAATCACACAAATCACACCCCGTTTTGATGGCTATAACTTATAATTATCAATTGAAGTCAATG
CTCAAAAGTTGTCTCTCACTCCTCAAGAAGTTGTCTTACCCTTTCTGTTTTCTTTACCGATTCTTGTTCCACTTTATATA
CATAATATTGTAACACCATACAAAACATAAGTGCATTTTAGTGATAGAGGTGACCAAATCAATTCTGTTAAACTTATGTA
TTACCATATTTCTAAAACCGAAGTGTTATCATTCATCCCCACTAACAAATCGCAATGTCCTCGTTTCACACCAAAATTGT
CACCCCCGATGGTGTGAGTCCTCTTATCTCTATACTTGCATGGGTTCAGCTCTGATACAATTTGTAACGACCGGACCGCC
CCTACCAATGAGCACCCATGTTCACTCTTGGACATGTGGGCCCACCTCTGTCCAACAATCACCCATCCTGAAATTGCTCC
GGCTTAAGCACGCTTAATCCTGGAGTTCTTTCAGGACGTTTGACGGAAAAGATATTTGCAGTTTGCTGACATAGGTGGGT
AAATTTATTCTTTTTAAATCTCTTCGCATGGACCACCATATTCCTGAAACCGAGGTGTTACAAAGAAAGATAACGGTCAT
TGTTACTTTGTTTAATTTACCAAATATATTATGTATCAACTATTGTTATAATTTCTCTATATATCAACTATCTTACCATA
TTTATATAAATATTATTCAGATATTTAATATGTTAACACGTTATATTCAATATAACATGTTATTATAATTTTAGTTTGAT
TATTTCATATTAATTTGTATGATATAGTAAATGGTTTAATACGATATATATAAATTTATAGTAATACTATACTAGTTAAC
ATGTTAATCAAATAGTTATCTATATTTAGCGCGATACTATACTAATTAACATGTTAATTAAATAGTTATCCACATAAATC
ATAAATGTTTTATGCAATCTAATGATAAATAATATCCTAAATTTTGGATGAATAGTGTCGTCAGGCAGTTGAAGAACAGT
ATCATGCCTATAGTATCTGATAATAATACTGTTTTAAAACAATGGCATATTTGGTAAATAAAATAAAATAAAAAGGATAT
TTGTGGTTTTATTTTTTTTCTCTTTCATACTTACCTAAATATCAAACTATTTATAATAAATATTTAATTTTCAAATCTTC
CAAGCATATACATTAATATAGCGCTTAACGATATATCTTATTCTCGGGCTTATTTAACATCACTTTGTTTTTATTAGACT
CATCAGACTTAGATGAATATTATTTAGAGCGACCAAAGTTCAACTTCTTCCTATATATAGTTTATCTTCATTTGAATTCA
CAATCTTTAAAAAGAACTTTGACGTTCAACATTTATTGAATCCACGATCCTCAAGATCGAAGCGCTTACACGACCATGGC
TTCAAAATGCAACAACAACAATGCTATTGATTGACCAGCC
>AT1G33880.1 | chr1:12300862-12303861 REVERSE LENGTH=3000
AATTCATAGTTATTGATACAATACTATGACCTTTTTAAAGAGAGATAGAGGAATTAAAAAAATATATATATACACTTAGT
CTAGTTCATGAGCAAGAAAAGATGATGTAGAATTAGCTAATGGAGAATAGGGAGAAAGCTAGAGAAAAGCAAGATCATTA
GAGATCCCTAGTGGTGGTTACCATGACTGCCTCAACCACCATGGTCAATTGTCCATTGCATCTCTTCTTTTTTGATATTT
TGACCAGTTGTTTCTCTCTCTCTCTCAAGAAACGCTGAGCATATTTGGTATGTTGAAATAGCTTTATTTCTCTCGGGTTC
TAATGTATCAATAGATTAGTTTTGTAAAGTAGTTATATACTTTTACTATAATACATATATACCATTACTTATTTATCCAT
ATTTTGTTTTTGCTGTTATTGTTTAACAATTCGGTTAAGCAAATAATTTGTTTGAAATCATATGTGTTATAACAGAGTGT
AGCAACAAATGGAGAAGAGTTTCATTCGCTAGACGACACATTTCAGCATGATCCATATTTGTCTCCATTCCCCATATCAG
GTACACAATTCAAGTGCAACAATGTTTTATTGTCAATAGTAACATATGTGATGCCGGGTTTGAATTTGATTATCAATACT
TTGAAGCTTAAGCCATCTCCATTGGTGAGATACTTTGAAAGTTTCTAAAAAAAAAATATAATAATATTTTATTATGATTT
AGTTTCTGTCCAATTATAAACACACACATACACACATAGTCTCTCAATCATTACTCTAAAGTTTCTCTGCAGAGAAACTA
TTCTCATTCTCTCTCCTATCTCTCTCCTACTTTATTATTATTTTATATTTTTTAGTTAATGAGAAACTATGTGAGAAACT
ACTGATGGAGATGCTTTAATATCACATACGATTTGGAAATATGTCATAATCTAAATATTTTTGGGTCTGCGACGGTGGAT
TGTTATCTACCCCAAAACTAAGATATTCAAGTCTGCTAATCGTTTAGTCTACTATGTCTCCAAGATCCGTTAAAGCCATA
GAAATATGAGAAAGTCAAATAAGAAACCAAATAAAATTCTTACAACATCTTTCACATTAAAATAAAATGACTAACACACC
TACGCATAATCTTAGGCCCGAGCAAGCAATCTAATAGTAAAACTCTAATTACTTGGTCAATTATTTTGTCATTTATTCTA
ATTCTTCTTTTTCTTTTTCTTTACTTAGAAAGATCAAGGAAACTCGTGAGTTTGAGTTTGCCTTTCGTATACACTGCTAA
TTAACATTTTCATTCTCATTTTCAATACTGTCAGAGCCAGTTAAAAACATAGTTCTAGTAGGGCGTACTGGAAATGGAAA
AAGCGCAACAGGGAACACCATCCTAGGTCAGAAAATGTTCACTTCGGAACTACAAGCAGGAGGTGTTACCATGGAATGTG
TGATGTATAGAACTGCAATAAAAGATGGTCCGATAATCAATGTGATTGACACTCCCGGTATGTATGTGCTCCATTAAAAA
CTTGAGATGTAACCAAACCTGCATTATCACAGAAACTTGCCAATATTAAAGCTATTTTCATTAAGGTTCTACTTAATTTA
ATATGGTGCATGAAACAGGTCTCTTTGATTCGTCGGTGTCTGCTAACTATATTACTACGGAGATTCTCAAATGCTTAACT
ATGGCAGAAGGAGGAATTCATGCCTTCATGTTTGTTTTATCTGCCGGGAATCGGATTACACAGGAAGAAGAGTCCACACT
TGATACCTTGCAGTTGATTTTCGATAGTAAAATTCTTGACTATTTTATTGTCGTGTTCACTGGGGGTGACAAATTAGAAG
CAAACGAGCAGACATTGGACGATTATTTTTCTGAAGGTTGTCCCAAATTTTTAACAGTATATTTTCCTACGTTATAATCC
TCACATTTTTTTACAATGCCTCTAGTGGTACATGTTTTCTTTCATTAATGGTAAAATTTCAGGGAGTTCTTAGACTGTGT
GGTGGTCGAAAGGTCGTGTTTAATAACATGACTAAGGATAAAGTCAAGAACGCTAAGCAAGTCAAGCAACTTTTGGCTCA
TGTCGAAGCTATTGAAAAGAATAATGGTGGGAAACCGTATACTAACCAGATGCATCGTATGATAAAGGTATAAATTTTTT
TGTTTGGTATGCATTCAATATAAAAAGTATGTTTGATCTCTTGTATGGTATTTTTAAATGTTGGAATTCATCGGTTTCCT
AGGAAAAGGGTGATAAGCTTAGGGAACAACAAAGGAAGGTTAAGTCTAAAAAACTTGCATCAGAAATAGAAGTCATGAAG
CAGGATTTAGAACTGGAGCATGACGAAAAAATGAGACGGATGACACAACTTGTAAATTCATATTGATACACTTTGAACTA
TATTTGTTTTTCATTAGTTTATTTTGGTGTAATACAATCTTTTTATTTTTCAGTTGGAGAGGAGGCTTAAGCAGAATTCT
GAAGCACATGAAAGAGCGATGCGTGAGATGAGAGAAGCTATGAGAAATTACAAATAAAGATTGATCAAAGAGGTTATGTG
TGATCGTTGCACATCTTCCCAACTGACATCGAGTTTTATTTATGTGTGCTTAATGTGACGTTTTCTTGAATGAAATTTTC
TTGTAATGTTGTAGATAAGGATACCTTCCTCCATCCATGTACAAATCTATTTTTCCAAATTAATGCATGACATTTTCATC
CTAAGTTAATATATAGGGCATGTGTGTTCTGTGATTTATTCTGATTACGATCTCGTTCTTTTCGCTTTAGTAGTTATCTC
CTTTAGGGATAGGAAAATATCAATGGATATACTCAGATTTGAAAATTAGATTTTTGCTATTGATAATTCAATATTAGGTA
AGTATGAAAGAGAAAAAAATTAGAGTCATCACTATCCTTCCTACTTTGTTTAATTTACCAAATATGTCATCTATCAACTA
TTGTTATAATTTCACTATATATTAACTATCTTACCATATT
>AT1G33880.2 | chr1:12300862-12303861 REVERSE LENGTH=3000
AATTCATAGTTATTGATACAATACTATGACCTTTTTAAAGAGAGATAGAGGAATTAAAAAAATATATATATACACTTAGT
CTAGTTCATGAGCAAGAAAAGATGATGTAGAATTAGCTAATGGAGAATAGGGAGAAAGCTAGAGAAAAGCAAGATCATTA
GAGATCCCTAGTGGTGGTTACCATGACTGCCTCAACCACCATGGTCAATTGTCCATTGCATCTCTTCTTTTTTGATATTT
TGACCAGTTGTTTCTCTCTCTCTCTCAAGAAACGCTGAGCATATTTGGTATGTTGAAATAGCTTTATTTCTCTCGGGTTC
TAATGTATCAATAGATTAGTTTTGTAAAGTAGTTATATACTTTTACTATAATACATATATACCATTACTTATTTATCCAT
ATTTTGTTTTTGCTGTTATTGTTTAACAATTCGGTTAAGCAAATAATTTGTTTGAAATCATATGTGTTATAACAGAGTGT
AGCAACAAATGGAGAAGAGTTTCATTCGCTAGACGACACATTTCAGCATGATCCATATTTGTCTCCATTCCCCATATCAG
GTACACAATTCAAGTGCAACAATGTTTTATTGTCAATAGTAACATATGTGATGCCGGGTTTGAATTTGATTATCAATACT
TTGAAGCTTAAGCCATCTCCATTGGTGAGATACTTTGAAAGTTTCTAAAAAAAAAATATAATAATATTTTATTATGATTT
AGTTTCTGTCCAATTATAAACACACACATACACACATAGTCTCTCAATCATTACTCTAAAGTTTCTCTGCAGAGAAACTA
TTCTCATTCTCTCTCCTATCTCTCTCCTACTTTATTATTATTTTATATTTTTTAGTTAATGAGAAACTATGTGAGAAACT
ACTGATGGAGATGCTTTAATATCACATACGATTTGGAAATATGTCATAATCTAAATATTTTTGGGTCTGCGACGGTGGAT
TGTTATCTACCCCAAAACTAAGATATTCAAGTCTGCTAATCGTTTAGTCTACTATGTCTCCAAGATCCGTTAAAGCCATA
GAAATATGAGAAAGTCAAATAAGAAACCAAATAAAATTCTTACAACATCTTTCACATTAAAATAAAATGACTAACACACC
TACGCATAATCTTAGGCCCGAGCAAGCAATCTAATAGTAAAACTCTAATTACTTGGTCAATTATTTTGTCATTTATTCTA
ATTCTTCTTTTTCTTTTTCTTTACTTAGAAAGATCAAGGAAACTCGTGAGTTTGAGTTTGCCTTTCGTATACACTGCTAA
TTAACATTTTCATTCTCATTTTCAATACTGTCAGAGCCAGTTAAAAACATAGTTCTAGTAGGGCGTACTGGAAATGGAAA
AAGCGCAACAGGGAACACCATCCTAGGTCAGAAAATGTTCACTTCGGAACTACAAGCAGGAGGTGTTACCATGGAATGTG
TGATGTATAGAACTGCAATAAAAGATGGTCCGATAATCAATGTGATTGACACTCCCGGTATGTATGTGCTCCATTAAAAA
CTTGAGATGTAACCAAACCTGCATTATCACAGAAACTTGCCAATATTAAAGCTATTTTCATTAAGGTTCTACTTAATTTA
ATATGGTGCATGAAACAGGTCTCTTTGATTCGTCGGTGTCTGCTAACTATATTACTACGGAGATTCTCAAATGCTTAACT
ATGGCAGAAGGAGGAATTCATGCCTTCATGTTTGTTTTATCTGCCGGGAATCGGATTACACAGGAAGAAGAGTCCACACT
TGATACCTTGCAGTTGATTTTCGATAGTAAAATTCTTGACTATTTTATTGTCGTGTTCACTGGGGGTGACAAATTAGAAG
CAAACGAGCAGACATTGGACGATTATTTTTCTGAAGGTTGTCCCAAATTTTTAACAGTATATTTTCCTACGTTATAATCC
TCACATTTTTTTACAATGCCTCTAGTGGTACATGTTTTCTTTCATTAATGGTAAAATTTCAGGGAGTTCTTAGACTGTGT
GGTGGTCGAAAGGTCGTGTTTAATAACATGACTAAGGATAAAGTCAAGAACGCTAAGCAAGTCAAGCAACTTTTGGCTCA
TGTCGAAGCTATTGAAAAGAATAATGGTGGGAAACCGTATACTAACCAGATGCATCGTATGATAAAGGTATAAATTTTTT
TGTTTGGTATGCATTCAATATAAAAAGTATGTTTGATCTCTTGTATGGTATTTTTAAATGTTGGAATTCATCGGTTTCCT
AGGAAAAGGGTGATAAGCTTAGGGAACAACAAAGGAAGGTTAAGTCTAAAAAACTTGCATCAGAAATAGAAGTCATGAAG
CAGGATTTAGAACTGGAGCATGACGAAAAAATGAGACGGATGACACAACTTGTAAATTCATATTGATACACTTTGAACTA
TATTTGTTTTTCATTAGTTTATTTTGGTGTAATACAATCTTTTTATTTTTCAGTTGGAGAGGAGGCTTAAGCAGAATTCT
GAAGCACATGAAAGAGCGATGCGTGAGATGAGAGAAGCTATGAGAAATTACAAATAAAGATTGATCAAAGAGGTTATGTG
TGATCGTTGCACATCTTCCCAACTGACATCGAGTTTTATTTATGTGTGCTTAATGTGACGTTTTCTTGAATGAAATTTTC
TTGTAATGTTGTAGATAAGGATACCTTCCTCCATCCATGTACAAATCTATTTTTCCAAATTAATGCATGACATTTTCATC
CTAAGTTAATATATAGGGCATGTGTGTTCTGTGATTTATTCTGATTACGATCTCGTTCTTTTCGCTTTAGTAGTTATCTC
CTTTAGGGATAGGAAAATATCAATGGATATACTCAGATTTGAAAATTAGATTTTTGCTATTGATAATTCAATATTAGGTA
AGTATGAAAGAGAAAAAAATTAGAGTCATCACTATCCTTCCTACTTTGTTTAATTTACCAAATATGTCATCTATCAACTA
TTGTTATAATTTCACTATATATTAACTATCTTACCATATT
>AT1G33890.1 | chr1:12305284-12308283 REVERSE LENGTH=3000
TCAATGTACCCAGTTCAGCCTAAGGTGATAAAGATTAGGTCAACGTCAATTCATCCATGGGCTTAGGTCCTGCACGGCGT
CCAATCTTCATGTACCCTTTTTTTTTTATGTGTGCTTCTAGCTAGTTTTCTTTTTCAATTTCTATTTTCTTTATTTCAAT
GCAACCTTATGTGAAATTTGATTTCTGAGTTTTCAACAAACCAAGCAATGACTAGGCCATGTCGTCATTGTTGTCTCCCT
TCGTCAAAGGAGTAATTTTTTCATAGCATGAATCAATGAGCATCAAGTAGGCATGCATGGTTGCTAGAAAATGCATAATT
CTAGAATGAATGAATTACTATTTAATTACTAGGTTGCTACATTTCTTTGTTGCATGCTAATATATCCCTTATGAGGATTT
GTGATGCGGGATGGTAGGGCTAGAAGTATGTTTTGAAACATGTGGGTAAAATGGATTATTTTCACTGAGTAAAATTATTT
AATTATGTCGTCATGGATGCATGTTTCTTTTCTCAGGAGTAATAGTACACAAAAGCACTGCTTATTGGTAAGGTTTCCGA
GAGGCACACATGGCATGCCTTGTGCACAAAGTCAGCGAATCGGGTGTCACAAAACAAACCAAATTGATAAGATTCAATTG
TCTTTAGTTGCTTCATCTCTCTATTCTCATCAATCCTTGTCAAAATAGGGAACACGCCTTTGGTGGCAATGAGCTACATT
AGCTATTGTAGTTAAGATGTTGAATGATATATTTGATACAAATGAAACTACAAACTATATATATATATATATATATATAT
ATATATATATATTAGAAAATTGTCTACGCAATACGTAGATTATATATTCGGTTTTGGTTTTGAATATAGAATAACTTATA
CATTAAATTATATATAAATTTATCTATAATGTTAATATATCGCTTGAAAATAATTGAAAATATTAATTTTGATGTTTACA
AATTATGATGGGTTTAAAAAGACACTTTAGTTAATTAGATGTTTTCAATGCACTCAATTTTTATTTTTGGTGAAAACGGT
ATGTTTTATTATAAAAAAAAACTTAAAATATTCAGTGTTTTTATTTTTGATGAAAATTGAAATGCATGTATTACCAATTA
TTTTGAAAGTCTAAACAATAGATAAAACTTCTTCATATTTAAAAATTTAAAGCATGTGATTTAAGATGATTTTCAATGGA
AAACCCTCCAACTTGACTAACGATCTCAGAATGTCGGTTCAAAAAAAAAAATAAGTCATATAAAATCTGATAAATGTACA
GAACAACGTCAAATTATATATATAACTTAGCATTAATTGTTAATATATGGCTCGAAAATAATTAAAATATAAACTTTGAT
CTTTATAAATTATGATGTGTTTTAAAAAGACATTTTAGTTGATTAAAAGTTTTCAATGCACTATTTTTTTTTTTTTTTTG
TGAAAACGGTATGTTTTACTGTAAAGGAAACTTAAAATATTCAGTCTGTTTTTTCTTTTTCTATTTTTTGTTGAAATGGA
AACACATGTATTACCAATTGTCTTGAAATTCAAAACAATAGATGAACCTTCTTCACATTTAAAAATTTAAAAGCCTATGA
TTTAAGATAAAAATCAATGGAAAAACCTCCAAACTGACTAAAGATCTCAGAATGTCAGTTCAAGGGAAAAATAAGTCATA
TAAAATCTGATAAATATATTCAAAGACGTCATGTCACTACCCAATGTTTACTCAATGAACAATACTTTATGTAAATGTAA
GATAAATTAAAGTAAATAAAATATTCTCTTTAAGAACTTAAAATAACAAAAAGAATTGATATTATATATCCATATAATGC
ATAACAAAATTAGGAGTTTAAAGTTAACATATCATATTATTGAGTTTTTTCCTTAAATTTGATTTGTATATAATGTAAAA
AAAATTAAGAGCAAATAAAACAGTTGTCACCTCAAAAGTCTTTTTTAACGGATTTTCCCTCAAAAGTCATGTTAACAAAA
TTAATACATAACATGTATAATAATACTTTAGATACATAATTTTGAGTTATACAAATAAAATTCTTTTTCGTTATGGTTAT
TTGCCTCCAACAGTTTAAGATTAATGTTATAAAAAAATTTATTAGATATTTACATGAATCCATTACACATGAGTTTCAAT
ATGGGTTAACTGGAAATATATATTCTTGTTTTTCATTATAATAAATGAAATGTCAAACAACTTTTATTATTAGAACTCCA
AACAGATAAGCCAATGAAATAAAATTAAAAAACAAATTGAAACTTGTTTGATTTATTTTTGACTTCAAATGATGGAAAAA
GTAGAGATATATGTCTCGAAGTTAAATATTATAAGCTTTTATAAATTGAAACCTTAATTTTTTATATAAGCAATTTAAGA
TTATGTAAGCAATTTTTTATATAAGCAATTTAAACTAATCTCAAACATTTACTAAAATGTGTGTCTAATGCTCCGACTGG
TAACACGAATTATCAAAATTGAGTTGCAGTATATGTTTAAATTTGATATAACTTGCAGTAAAAATTATGTGGTATAACTG
CAGATTGATGTAGTGAATTTGCTGTAGAAATATGAGTTAATACCAGTAAAGAAATCAGTCAAAACTTTAGTTAGGAATGA
TGAATAGCAAACTCATCATCGCTCTGGTATTCATGGTCTTCGATCCTCATGTAATCCAAAAGGTATCCTACAGCATAGTG
CCGGTTTTATCCTAATAATAAGAAAGTTTTCTTGGCCTAAAAATCGTCTTTCTTGTGTTGATTTTTTTTTTGAGATAAAC
AACATTTTATTTTGATATGCCATTTGAGTTTCTTTATGTGTATTGTGCTATAGTTAATTAATTTGTGTGAAACTAGCAAA
GTCAACCCTAAAAAGTCGTCTCATTCAGAAACATGTCTTGGGCTTCTGGTTCGTTTACCGTGTCCAGTTCAACATAAATT
ATACAGAATAATATTCTATGGAAATTAACAAACTAAACAC
>AT1G33890.2 | chr1:12305284-12308283 REVERSE LENGTH=3000
TCAATGTACCCAGTTCAGCCTAAGGTGATAAAGATTAGGTCAACGTCAATTCATCCATGGGCTTAGGTCCTGCACGGCGT
CCAATCTTCATGTACCCTTTTTTTTTTATGTGTGCTTCTAGCTAGTTTTCTTTTTCAATTTCTATTTTCTTTATTTCAAT
GCAACCTTATGTGAAATTTGATTTCTGAGTTTTCAACAAACCAAGCAATGACTAGGCCATGTCGTCATTGTTGTCTCCCT
TCGTCAAAGGAGTAATTTTTTCATAGCATGAATCAATGAGCATCAAGTAGGCATGCATGGTTGCTAGAAAATGCATAATT
CTAGAATGAATGAATTACTATTTAATTACTAGGTTGCTACATTTCTTTGTTGCATGCTAATATATCCCTTATGAGGATTT
GTGATGCGGGATGGTAGGGCTAGAAGTATGTTTTGAAACATGTGGGTAAAATGGATTATTTTCACTGAGTAAAATTATTT
AATTATGTCGTCATGGATGCATGTTTCTTTTCTCAGGAGTAATAGTACACAAAAGCACTGCTTATTGGTAAGGTTTCCGA
GAGGCACACATGGCATGCCTTGTGCACAAAGTCAGCGAATCGGGTGTCACAAAACAAACCAAATTGATAAGATTCAATTG
TCTTTAGTTGCTTCATCTCTCTATTCTCATCAATCCTTGTCAAAATAGGGAACACGCCTTTGGTGGCAATGAGCTACATT
AGCTATTGTAGTTAAGATGTTGAATGATATATTTGATACAAATGAAACTACAAACTATATATATATATATATATATATAT
ATATATATATATTAGAAAATTGTCTACGCAATACGTAGATTATATATTCGGTTTTGGTTTTGAATATAGAATAACTTATA
CATTAAATTATATATAAATTTATCTATAATGTTAATATATCGCTTGAAAATAATTGAAAATATTAATTTTGATGTTTACA
AATTATGATGGGTTTAAAAAGACACTTTAGTTAATTAGATGTTTTCAATGCACTCAATTTTTATTTTTGGTGAAAACGGT
ATGTTTTATTATAAAAAAAAACTTAAAATATTCAGTGTTTTTATTTTTGATGAAAATTGAAATGCATGTATTACCAATTA
TTTTGAAAGTCTAAACAATAGATAAAACTTCTTCATATTTAAAAATTTAAAGCATGTGATTTAAGATGATTTTCAATGGA
AAACCCTCCAACTTGACTAACGATCTCAGAATGTCGGTTCAAAAAAAAAAATAAGTCATATAAAATCTGATAAATGTACA
GAACAACGTCAAATTATATATATAACTTAGCATTAATTGTTAATATATGGCTCGAAAATAATTAAAATATAAACTTTGAT
CTTTATAAATTATGATGTGTTTTAAAAAGACATTTTAGTTGATTAAAAGTTTTCAATGCACTATTTTTTTTTTTTTTTTG
TGAAAACGGTATGTTTTACTGTAAAGGAAACTTAAAATATTCAGTCTGTTTTTTCTTTTTCTATTTTTTGTTGAAATGGA
AACACATGTATTACCAATTGTCTTGAAATTCAAAACAATAGATGAACCTTCTTCACATTTAAAAATTTAAAAGCCTATGA
TTTAAGATAAAAATCAATGGAAAAACCTCCAAACTGACTAAAGATCTCAGAATGTCAGTTCAAGGGAAAAATAAGTCATA
TAAAATCTGATAAATATATTCAAAGACGTCATGTCACTACCCAATGTTTACTCAATGAACAATACTTTATGTAAATGTAA
GATAAATTAAAGTAAATAAAATATTCTCTTTAAGAACTTAAAATAACAAAAAGAATTGATATTATATATCCATATAATGC
ATAACAAAATTAGGAGTTTAAAGTTAACATATCATATTATTGAGTTTTTTCCTTAAATTTGATTTGTATATAATGTAAAA
AAAATTAAGAGCAAATAAAACAGTTGTCACCTCAAAAGTCTTTTTTAACGGATTTTCCCTCAAAAGTCATGTTAACAAAA
TTAATACATAACATGTATAATAATACTTTAGATACATAATTTTGAGTTATACAAATAAAATTCTTTTTCGTTATGGTTAT
TTGCCTCCAACAGTTTAAGATTAATGTTATAAAAAAATTTATTAGATATTTACATGAATCCATTACACATGAGTTTCAAT
ATGGGTTAACTGGAAATATATATTCTTGTTTTTCATTATAATAAATGAAATGTCAAACAACTTTTATTATTAGAACTCCA
AACAGATAAGCCAATGAAATAAAATTAAAAAACAAATTGAAACTTGTTTGATTTATTTTTGACTTCAAATGATGGAAAAA
GTAGAGATATATGTCTCGAAGTTAAATATTATAAGCTTTTATAAATTGAAACCTTAATTTTTTATATAAGCAATTTAAGA
TTATGTAAGCAATTTTTTATATAAGCAATTTAAACTAATCTCAAACATTTACTAAAATGTGTGTCTAATGCTCCGACTGG
TAACACGAATTATCAAAATTGAGTTGCAGTATATGTTTAAATTTGATATAACTTGCAGTAAAAATTATGTGGTATAACTG
CAGATTGATGTAGTGAATTTGCTGTAGAAATATGAGTTAATACCAGTAAAGAAATCAGTCAAAACTTTAGTTAGGAATGA
TGAATAGCAAACTCATCATCGCTCTGGTATTCATGGTCTTCGATCCTCATGTAATCCAAAAGGTATCCTACAGCATAGTG
CCGGTTTTATCCTAATAATAAGAAAGTTTTCTTGGCCTAAAAATCGTCTTTCTTGTGTTGATTTTTTTTTTGAGATAAAC
AACATTTTATTTTGATATGCCATTTGAGTTTCTTTATGTGTATTGTGCTATAGTTAATTAATTTGTGTGAAACTAGCAAA
GTCAACCCTAAAAAGTCGTCTCATTCAGAAACATGTCTTGGGCTTCTGGTTCGTTTACCGTGTCCAGTTCAACATAAATT
ATACAGAATAATATTCTATGGAAATTAACAAACTAAACAC
>AT1G33900.1 | chr1:12308518-12311517 REVERSE LENGTH=3000
TTGGTGTATCCATTTCAGGTGAGGATAAGCTAACCAAAGATTTAAGCAGACACGGTTCACATCATCATTTCGTCCAAAAG
GCCTGGTCGTTATTTCTTTCCTCTTTCGTTTGATTTACGTTTGCTTCGTGGTTTCTTTATTTAATAATAAAAAGAATAAG
AATATGTATCATTGTTGTATGTTGTAATCTTTGAGTTTCTTAAACTCTCATCTTTGTACTCGTTCTTCTTTGGTTGAATG
AAAACAAGGTTTGACAAAAAAAAAAAAAAAAAAAGAATATGTATCATTGTTGTATTAATATAAAACTTTCATGGTGCATG
GCAAGCGGAACTTGATAGAAACCTTGTCTCGTTGATTCTGGGAATAGCCGAGAGAAGGGTTTGTCACTTGCTCGTTTATT
CTTAAGAATGGCCGAACAATAGACGAACTTGAAGATCATTGATTCACAGTGAATGGCCGATTATCAAGAGAAAGAAGAAA
AGCTTAAAGCTCTGAATATTATTCAATAAAAGGTTGAGTTCTGCAACTACAAAAGAGCCTTTATATAGAGGCAACAAGAA
GAAAAAAAATCCTAACACGTTTGGGAAAAAACACCGACTAAGACATAGCTTAAAGCCCAAATAAGTAAAAGGAGAGAAAT
AAAAGAAAGCCCAAAAAGAAAATTAAAAACAGAGCATAAGTATAAGGATGCGCTGCATCAGTGCATAAGTTTTATAACGA
GATGTTAAGAGCATCCTCATTGGTGACCTTTTTAGAGATGTCTTTACTATACTTTATTATAAAAATTAATATTATTTTAA
TTTGAGTCATTTATTAGTCAAGTGTTTTTTTTTTGTGCAATGAGGATGGTCTTATAGTGATTGAGTAGTGATTTCTTCTA
CTAAAATTGTAAGCAAATTGAACCCAAAAAAATCCGACCTAAAACTAGGTCATTTTATTTGCTAAAACGTTAGACGATTT
AACCCGCAAAAGGGTCAACCATAAAAACATTAAAAGACTCGATTTTTATTATTTGATCACTCTGAATATATTAACAATTT
CATATGAAAATATTAATAAAGGAATAAAAAATTTGATGAAAATGTTAGTAAATAAATATCATAAAAACAAAGAAAACAAA
TTCTTTCATATGATCATATTGGAGAAGGATTAATCATAGAAAAAAAAGAGACATATATATATATATATATATATATATAT
ATATAATTATATTTAATCAACTACATTCATTACAAAAACATCAAAAACTATTATATTTCTTTTACCGTTGATGTATGTAA
TCAAAAACCTCAAAAACATTTTATAGATATGCTCTTCTCCGCCGATATATGTAATTTTATTTCTTTTTAATATATAGTAG
ATGCCAAAAATTATCAAACTTTAAGAACTTTGATATGCGGGTAGTCGTAATAATATAGTTTAATTTGAGTTGAAACTCGA
AAACTATTATATATTCCCAAAAGACTTCGTCAGTTAATTAAGAATGGAAAAGAAAAGAAACAAGAAAAAAAAAACTCAAG
TGGAACACGAAAAGATGGTAAAATTTAAACTTAATTCTTAAAAATTTCAAAATGACTTAGCATTCAAGAGAAGATCGCAC
GACGAGAAAACGTGTTGCACAGGTGATCTTCGTCAATCATTTTGAGTTTGTCTTTTGTCATTTTTTGATATTTGAAGAAA
GTTTCTTCTCAATTATTTGAGCTTCCCCGGGTAAATATGTATGAATAATTTTGCTCAGAGTTGTTCCCTTTCTTGATCAA
GGCTTTTATGTTGACCTAACAATCTGTTATCTAATATTTACATGTAATTTGTTTGTCAAAGCAGCTAAAATATGAATCAT
TCGGAACAGGCTTCAGCGTACAAAGCGGTAAAAAACATAGTTTTGGTGGGACGTACCGGAAACGGAAAAAGCGCCACTGG
AAACTCTCTCATCGGGAAAGACGTGTTCGTCTCAGAAGCGAAAGCAACAGGTGTTACCAAAACATGTCAGACATATAAAG
CGGTGACACCAGGTGGCTCGAGGATCAATGTGATTGACACTCCCGGTATGTTTTTGGTTTAATTTCACCGAGTCTTATGT
TTTGGTCATATTACTATTCTTCGACGGTTATATAGTTTTGTTGATCAAGAACGTGTATATTTTATCAAAGCAACAATGGT
TTAATGTGATATAGGTCTGTTCGATTTATCGGTGTCCGCTGAATTTATCAGTAAAGAAATCATCAATTGCCTTAGGCTTG
CGGAAGGAGGATTACATGTTGTTGTGTTAGTTCTATCCGTGAGAACTCGGATAACTCAAGAGGAAGAGAATACACTTAGC
ACCTTGCAGGTCCTTTTCGGGAATGAAATCCTTGACTATTTGATCGTTCTATTCACCGGCGGTGATGAGTTGGAAGCAAA
CAACCAAACACTGGATGATTATTTTCATCAAGGTTGCCCCTACTTTCTTAAGGTCCGTTACTTATTAATGGTGTTTTAAT
TTTGGACTATTTGCAACGGGTTTTCGGCCTAGTTATGTGTAGTTTAAATTTGCATTGTGCAATTTCAGACAGTTCTTGGT
TTATGTGACGATAGAAAGGTCATGTTTAATAATATGACTAAGGATAAACACAAGAAGGTGGAGCAAGTCCAGCAGTTTCT
TGCCCTTGTCGCAAAGGTTGAAGAGCGCAATGAAGGAAAACCGTTTAGAGGAAAAATGTACCTAGAAATAAAGGTGGATA
TGTTGTGGATACAATGTTTATGTAATGGCTTTCCGAATAAAAAATAATTGAAAATTAGTTAATGTTTGAATGTACCCTTT
ATCAGGAAGAGACTGAATGGCTTAAAAAGCAGAAGAAGGCAGTTGAAGCTAGTAACCTTGGAGAAGCAGAGTTAGCAAAA
ATGAAGAAGGAGCTACAAATGGAACATGACACGAGGATGAGCCAAATGGAAGATATGGTATATATAAGATATTTTTATTC
ATAAACTCAAGGCCAAACACTATTGATATAAGTTTAAGGA
>AT1G33910.1 | chr1:12316259-12319258 FORWARD LENGTH=3000
TCGGTTTCCTAAGGCCTAGACGGTGCAAAATAAAGATCGGTAAACACACAGTCAAGGTTTAGATGTGCACATGTCTTTAT
ACTCTATGAATTTTATGTGTGATTTGTGGTTTCTTTTTTACTTTTGCATTTTTTATCCCCAACTCAAGTGAAACTATACA
AGTACCAAACTTGTAATCGATAAGCTCGTATGTATCCCTTATTCTTACCTAAAGAAAAGATAGGTAGTTGCTAAAACGTG
TATACATCCTTTATAATCAATCTTTATAAATCTATCTCGTTAAGATTAATGAGTTTACATCTTTTCCATAGATTTATGAA
GTTCTTTTCATTGATGAGGTGCTTTAATGTTTGTTCAATTATATGTTTGAGTATTTCATAGTTAGGTTTTAGGGTTGCAA
TGTGAAATTATGTTTTCTTAGATTATGAGCGAAAGAAACAAATTCTTTATAAGACCTAAGGGCATCCAAATTCACATAAA
TTATGTTTGAGTATTTCATAGTTAGGTTTGAGTATTCTTCCTAAAGACTTGTGGGTTTGATTTAGGCCAATTCCTACCAG
TGCGGGCTGACCTGCCGTAACTTACCTAAGATATGAAAGCGGGTTGGAGACGAGTACATGGGAGAGGATTTTATAAAGAC
CCAATTGGGATGAGTCCCAATAGGATATACCTTAAAAGAAAGGAAACCGCATAAGTAATAGCCGCAAGTTCCGTGAAGGT
TGTTGTCTAAAGGGGAGCTAATAATATAGATGTGGGTAAAATATCTCAAAATCAATGCCTTATAAGACTTAAGGCATCAA
ACCCTTAAGCTAGGTTTTGGGAATATTCAAACCAAAAGGTGGTGTTGTCCTTATTAAGGTTCATTTCTATCAAATCATTA
ATGTCTTTAGTCATTACATTCATCAGCGGGTTTAACAATCTTAATCTGATTTTGGGTATTAGTATAGTCGCTTTTCTGAA
AAGATCATAAAGGGTTTTCTCACTTCCACTACCACTTCTTCTCTTTCAAAATAGGTCATGAAGTACTTACTGTTCACATA
AAATCTCAATAATGGTATTCTCATCATCATACTATAGATTCTTCTCTATAACCAGTTCTTTCTCCATCTCCAATTTATTT
TGTTTGGTAATAAAATATTCTTATTTTGTATCATCAGTATCGTATATGCTTGTCTTTTTAAGGAATCAACATTGGATTAT
AATTTCTCTTTTAGCATAATTTTGGTAAGTCATGTATCTGATCCAATTTAGATCTCATGCTCTATGTGATTTCAGGAAAT
CAATTTCGTTCATATATCTACTAATCTATTTTGCCTCTTTACCTTCCTTATCGTAGAAAAACATGTTTTCACGGGTAGAG
CAAAATTCACTATGTTATGAATCATAGCAATCATTTTGAACATGTTAATATCTAGGCACATGAAACCAAAATATATCAGA
TTTGGCCAATCATAAATGAAAATTTATCTATGAAGCGTGATAAATACAAAAGCTATATAGAATCGTTCATTGTTCTTTTA
AAGTTAACTATTAATATATTTCAGCAGTTGGGGAATTATCTTCTTTGAGTAGTTGTTAACTCTATTTTACTACTCTAATT
TCTCTATATGGAAAAATATCATTTAAATCATCAGTTTACCGTTTTCGCTGGTTTAAACCATGAACTATAGACCTGGTGAT
TTAAATCCTTAGTTTTATATTGATTTTCATTTTAATCATGAATTCTCGTTGACAAAGTCAATTGAATCACATTGTTAACT
GGTTTAAGTTATCGCATAACTAGCACTTCAAAGCCATCACATAATTTTTCTTCTACACCAACATAGTTTCCTCTTCATCT
TCAAAAACTATGTGATGACATCGTCTGATTGCTCCATTTAGCCAGTTAACGATGTGTCTCAATTGGTTTAATCAACAAAA
ATTTGTGATTAAATTAAAACTCAACATAAAATTGAGCATTTAAATCATTAAGTACACATAAAAATAAAAATTTAAATCAT
CAGGTCTAGAATTCATGATTTAAATTAACGAAATGGTAAATTGATGATTTAAATGATATTTTTCTCGTTTAAATGGTAGG
AAAATCTAACAATTAATTAAAAAAACCGTAAATGCAAGTGTCGTGGATGACATGCAGAGTCGAACTTTTTGTGTTTAGCA
TCGACGACCAATACAAAACTCAATCAGCTCGACCACAACTATTTAACCAATGTTTATTCACTAATACAACACAACCTTAG
GGTACGTGCTGACTAGTAATATCTAATAAGTAAGTAACAGAGATATTAAATAGAGAAGTAGTCCAACAATTCATATAAGA
ACCATGTGGTATAATTTTACTTCTAAAACAAAAGTCCAAATGAATTTGTTATTTTTCTTAGTCACCACTAGCCACAGCCG
TCGCTCCCGCACTATGGTCAATGGGTTGCTCCTGTAATACGTCAATACGAAGAAGTCCAATAACTCACATAAACAAGTCA
TTAGTTTGTTTTCTACACCAATTAAAACATATATAACAGAAAAATAAATTGAAAAGGTCTTTTGAGATGCATCATGCATC
AATCGGTTGGTATGCACGTAACTGGACTAGTTAAATTATGGACATCACTTGGTTTATATGGTAGAACTGTTAAAAGACTC
TAGAATTAACAAATAGGTTCACAATATATCATTGAATTGGGTTGGTATGCGTGTTAGGTCGCGAGTTTGTACAGATAGCA
TGCTGGGTCTTTGTGGTTATTGTTTATGCTTGCAAGAAAAATGGGCTCCGGGTAGTGGTTTTCAGACATATATGTATATA
GAATGGAAGTAAAAGAAAAAAATGAGACGAATTGTAATGATGATTGCTAGTTTCTCGATAGATGGATGAATACCTAGGGT
ATCCTAGGGTCGAGAAAGAATTTGTGGCGGATCCAGAAACTATTTTTATATGAGACACACCTAGGTTTCGGCATAAAATC
AAAGTCGAAAAACCAATTTAAAAATTCCAGGTCCGAAACC
>AT1G33920.1 | chr1:12320871-12323870 FORWARD LENGTH=3000
GGCATCATTTATGTCTGAATTGCCTGTCATTGCAAGCTGATGCACATGCATGCTTGATTACTTATTGTCTGATCACATAT
TTCAGTTATGTAAAACATAAATATTCTCACCTAAATTTCTTTCTAGCTGTAACTTGATCGTTTTGTCATTTGAAAGCCAC
TTTGATCCACAAGAGTTCAAAGAGAGATACACATTTTGGTTTATTGTTCGATCAGTTTAGATGAACAATTAAAGGATCGA
TAGGGGTATATTGCAATAATTATAATTCAATTAAATCGGCTCTACTTATATATATATATATATATATCAAAACTTCGAAA
CTACAAGTGTCATTTCAAAATATTGGTAGAGTTCGGGTGCAGTTTAAATGGGCTTACATTGGTAAACTTGGAAGAATATA
TGCAAAACATTAGTTGTTATGGAATTCAAATTTGGCACGTTTGATAATTAATTAAGGGTTTTCCACAAGAGAATGATAAA
AAAACCATTACAATATCTTTATACCAATCTGGCATAAAGATAGGCAAGCGATAAACTCTCCTTTCTATCGATGTTAGAGC
ATAATATTATCTTGGTTTATAATGGAAAAAGGTCTTCATAAATATGTGGGTAAGTGGGTTCAAAGACTTCCATCTCAATT
TGGAGAAATCAATGGATCCCCGATGATTAGACACGGTCGACACAAAGACGGGAACACATATATCCCCCCGAGTCTTTTAG
CATATCATATGATTTTTGATCAATTGGCAAAAGAATAGAATATTAACATGTTATAAAACAATTTCTCACTCAGCAGAAAT
CTTGCTGATTCGTGGAATTCTGATTATTAAAGTTTATAAAGTAGATAAAATTAGTTACACGTTTAAGAAAATAAATAAAT
TCTATAGTCAAATCAGGTTACTGTGTAGCACACAACATACACTAATTTTATGATAACTGACATCAGGTTGCGTTAGCGGT
AAATTTAAGACTATAATCTTGAAGAATAGATTGTGATACACAATTTATGATATGTGGAATGGGGGAACAAATCATTAACC
ATGCCTTATGTGCATGCTTACCATCACTACAAAACGTACCCCGTGGCAAATCCGAGCTTGGTAACTTTCTCCGCGGACTA
TTGTCGAGAACTGAATATATTTGAACGTTATTTTCATGTTACTTTTTAACGATTAGTCTCGCTCTATTTTGGGGCTACTA
TATATGAAACCAATCATATCAAAGTATATCGTTGGTAACTTAGTGACGATTTAACATAACTTAAATATATATACTTTGAT
ATGATTTACTTTGATATATGAAACATCAAAATATACTTTCTGAGATAAGATAGCCCAGAAAGGTGTTAGAACACTCTGGG
AGGTAACTCGGATCATGAGAGGGATCATAATGAGTAAGATAGAGAACGTACAAAAAGGACTACGAGAGGTCTCACACATC
CTTTTATTTTCAGGTGTAGAGTCGAGAGTGTTGAGTTTGTTAGGTCTTGGAGACCAACAACTTGGTCATTTCTTGGTCCA
CAAGCAACCAAGCTCTCCTCCTCAACTTCTTGATATTTAGAGTACCGAACTAGAGGGTCGGGTCATCCTATAGGTGTAAG
GGCTATAATTGTGAACCGTGTGCTACTGGTTGTGGTGATGGGACTGAACATCGATGGTTGACATGCTTCGCCAAGATGGA
ACGTCATATTTTGGTGGAGTAACATGCGAAATTTGTGGCTGGCACAATTGTTGGGTACAGAATGCCTTTTTGGTCTTGCT
TTGTCTCAGGTTGCGCCTAAGTTGATAGCTGGCCCGGTTCAAAACATCATCCTCTTGTCTCCCGGGATTCTATTCTATGG
GAACTTACACCGTCCAATTCATGATGAAGATGATTCCAGATGACTCTCTTGAATCGTTTCATATGTGGCAAAGACACATG
TCGGTTTCTTATATGGTAACGGAAAATCACCCAAAACAAAATATTAGTATAATACTAATATTAGTTTTCAGTGTCATTTC
TTAACGGAAAATAAAATAAAATCATTCTTGCATTACCATCCACATGTTTTTGTTTACTCATGAATTTTTGAACTTTATCT
CTCTAAATTATTAAATAATATTCATAAAACAATAGGATTTTAGTTTAAAAGACTTAAGTTTACAATTTCTTGAAAAGGTA
TTAGTTCACAAATTCACTCTAATTTAAGACTATTCTACTATTTGTTTTTTGGTTTTATTTATTCTACTAATTTTTCCTTG
ATGTTTTGCAGGGACGTTGTAGAGTTGACATTTAACTTAGACTAATCAAATGATATAATATAATTTTTACAAAACAAAAA
AAAGGTTCTCGCGTTACTTCTTCAGCCGCAGGACAAGGTAGCTAGCACGATTAATCAAAAAAGATAGCTAGCTCAAATAC
AAATGTACTTGAAACCAAACTCGTCCTGTCCTTTCTTATTCGTTTACCGTTTCCGTTGTCTTATATTATATAATAACAAG
CAAATTACACTATTACAATATCATAACAAACTCAAATGGCTAAGAAATAAAATAAATGTAGTTTCCACTGAAATCTACTA
AATATCAATTTGCGTTTGTTGCACATATTATTTGGCAAGCCATCTCCTATTTAAACTTATATAAGATCATGTATTATCTT
GTCCATTTATTCTCAGTTTTGTCCTTCTGTTTGTGGGCTCAACTTGATCTGTTTGGTAAGAAAAATATGAGTTTCCGTTG
TGTGCTACTTATAGTTTTCAATATATCTTTCCATTAGTTGTATGTCTTCTCTCTTAAACAATCTTCAACTTGATCTCTTG
TAATGAACGGAAGTTTTCTCAACTGTCTCCGTATGTCAAAAGGATAATTAGCTGTAAGTATGGATTATTAGCTCCAACCA
AGGCTCAAAATTTTCACGATTTCTAAACACAATTACAAGCATCACCAAAACTTGTGATATGAAATAGCTCTACTCTTCTA
TATTTTGTAGGGAATTAAAATATTTTACTAATACAAAATT
>AT1G33930.1 | chr1:12327085-12330084 FORWARD LENGTH=3000
TTGGTGTGTGCCAATTCAGCTAAGTCCATGTTCATAAAACCTCAAAGAAGACACAGTACGGTCTCGCTGTGCACATTTCA
TATACTTTTTATTTTTATTTTTGTGTTTTGTGATTTCTCTTCTTTTGTTTGCGTTTATGGACTCCTTTTGTGATTGTTAT
ACAAGTACAGTTTCTTGTTGACAACTCTTTATTTAAATTACTTTATCAATGCTGAAATAAAGACAAGTGACTTGTGTTAA
AAAACTTCGACCCGTTTTGGTTAACGTGACCTATGCATGTGAATATGAGATCATGATCAAAGTTTCTATCCAACGACGAA
GTAGCCTAATAGTTAAATCTTTTGGTTACCAAAAATACAAAGATTTTGTAGTTCACTAGCTCGATTTGTATTAAGATGCA
TGTCTACTCTTCAAAGGAGACTACTACCTTCTCCTACGAGGATGTACGGGCTTATGACCCAAAACTTCCTAATCATTAAA
AAAAAAAAAAGACAAAAAAAACGAGGACTGCTAATTTTCCCCGTCTACTCTTTCCATATAAAACAATGTAACCATATTTG
GTGTCGTATCATATGTCGATAAAGATGCAATTTGGACTTTACTGTTACACATTTGTTTTATCAAAAGATTCAAGTCTGTT
TGGTCTTTAATGTTTTAGTGACTATGTGGGAGAGAAGACAGAGAGGTGGATGGAAAAAGAGTTACATGACTTGCTCCAAC
TGGTAACACGAGTTATCAAAATTGAGTTGCAGTATATGTTAAAATTTTATGTAACTTGCAGCAAAAGTTATGTGGTATAA
CTGCAGATTGATGTAGTGAATTTGCTGTAGAAATATAAGTTAACTAGATTTTAACCCGCGGTATACCGCGGGATGATTTA
TTTTTTAAAAGTAATATATATTAAAACTTGCAAATTTTATTTTTATAAAATTTTTATATTTTTACAGTTTATAATTATTA
TTAAGTATTTATATATATTATTTTTTATTAAAAATAATAAATCAAAGATTTAACCTGTATTGAAACGGTAGATTAATTAT
ATTTTACTTTTTATTAATGTTGATTCAAAAACCCGTCCCTCCAAATCCGTCTTGCCAAAAAGCCATTTATTTTATTAATA
TTGATTTTACTTATGATATAACTCTGAATTATAATCTAAACATTTTAGCTAATAACATAGGAGTGCACCATATTTATTTA
ATAGGAGAATGTACCATATGACCCGAATGCACTTTTACCCAAATCCACCAAAAAAGTCTTGCAAAACTACTATAGACCCG
AATGTACCATATTTTTTTGTGCTAATTTTTATGTGATTAAGATTTAATTGATTTCGTACATAAAATATTAAATTGTTTTA
CGAACTTATTTGTTTATAATTTGGTAACAGATAGATAATTGAATATTCAGTATATTTTGCTTCAGTTTAGGAAATCTTTA
ATGACCCGTCTTTAAATCCAATAAGCCCTATAATTAAGAGATGAATATTGTCGTTAAATGATTTTGGTAATCTTAATGAT
GTCATTTAAAGATTTTGTTTTTGATTAAATTTTTCTAATGGCATTGTCATGTAATTAATACAAAAATTAAGGTTACATTT
AAAATGTACTTCCCAAATAATATAGTAGGACGATATGCACTTTTATCCAAATCCACCAAAAAAGTCTTGCAAATATACTA
TAGAGATAAGAAACGATAGTCGGTTTTGATAGGTATAAGATTAGCAAATATATTAGTTCGCTTAAATTAGTTAAAGAATA
CAAATTGAAAAGGTATATTACACTTTATTCGAATATAGTATCAAAACTTATATAGAGATTTGATAAATTTTTAATTGTTG
AATACTTTTTTTTTGTGCTAATTTTATGTGATTAAGATTTAGTTGATTTCGTATATAAAATATTAAATTGTTTTACGAAC
TTATTTGTTTATAATTTGGTAACAGATAAATATTTGAATATTCAGTATATTTTGCTTCAGTTTAGGAAATCTTTGATGAG
TTGTCTTTAGATCCAATAAGCTCTGTAATCTAGATATTAACTTGCAGTATACCGCATGTAGGCTTATATTTTAGTTCAAC
TAAAAACTTTTATTGTAAAGATGATTTAAAAATATATGATATTATTTTATTTGATTTTAAATGTATAGTAAACTGTGAGT
TGTATATATTTTGTTGATATTATCTATATTGTTTAGTGTTTAAGATTATACACTTGTAGTTTGATTGTTAATTTAAGAGT
TTCACCTGTAGTATACCATCTTGTATTAATATCGATCTAATCCCGTCAATTTTAGGATTTTCCAGCTTGTATTAAAAATT
GAATCACATCTAATATGTTATTAATTATTGTAGTATATAAGATTATAAATTTTCAATATAATATGTATGAAATTGAATAT
AAATATTTCAAATTATGACATGTTACTCAGTAGAAAGTTTTCTTAAATCTATTTTTCACCCGTTATAATATTTTTTCATG
TATTGAACAGTTTATATTCGTTTTTAAAAATTCAAATTATGGCATATGCGAAAAAACTCTAATTATTTTTCTATAATGAT
GATATTATTTTTCGGCAAAAATAGAATCATATAAAGATGAGAAGTAAACTATAATATTTAATAAAAAATTAATATGATAA
TTTAGATATCAAATCTAATTTGTTGATTTTAATTGGTTACTTTTTTGGGAATTAATAATGTATTTCGTTTTTCTAATTAA
ATTAAATTAATTAAAATTTAGATATCAAATCTTATATGTTGATTTTGATTGGTTATTATTTTTGGAAATTAATAATGTAT
TTCGTTTTTAATTAAATTTAATTAATTAAATTAGTATTTGACTTTTTAATCCTCAAAGAGATAAACTAATTTACTCTTTA
AAATTTTATTTCTAATGGCATACCTATGTAATTACTTACAAAAATTAAGGTTATATTTAAAATGTACTTCCCAAATAATA
TAGTAGGATATTTTTCTTTAAACGAATAACTGGTAACATT
>AT1G33940.2 | chr1:12327924-12330923 REVERSE LENGTH=3000
AGTCATCTGAACAAAGGTAACAACAGTTAAATGATAATTAAGTTATTTTTATCATTGTTAAGTCTTTCTACAATTTCTTT
ATCTCTTGTTGTTAAACCAGGATTAACGACAATGACGCTGAGCTGTAGATTTTGAAACCCAGAATCAAGATTTGTCTCTT
TTAATGTGTATTTCTCTTCATTACAACTTTTGTACCACTAGTTCAATCTACTTCCTTAGTATTATCTTCTTTGATTGGTA
ACATGAGTTATCATTAAGTTGAATTATGGGCATAACTAATAAATAGTTCAAAAATGTTACCAATCATGAACTAAATAATT
TTTTTTGAAGTTAAGTTTGAGTTACAATGTGTTATGGTTGATTTAAAATTTTGTATTATTTCCCGTGTTAAATTGGTTAC
TTAAAAGATTACTCAACATCATGAAAAAGATCATGAGAAAGAGTTGAGTTATTCATTTTTTTTTTCCTAATTGCCCAGGA
TTGATTTTTTTTTTTTCTTTGTTTGTTTGTATCTATTTCTAATAATGATCCTAACGAGTGAGTCAACAACTTGGTCAAGC
TATTTTTCTTAAATATAATATTTTTATTATAACTAATTGTTGGATTTATGGATTTTTATTTTTATATATTTGTTGAATCA
TACACAAAATTATATATAGGTATGTAAAGCTCATTATCAAATATAAGCACATTTTTTATTACTATGTCACAAAGTATTTT
TATTTTTATTTAAGATAGTATCATTTTATTTAATCTATTTATATTTATTCAATTTATAAAAGATAATCTTATTATTATTA
AAAAAAATTAATAATTGATACGGCAACTAATACATCATAAATGTTACCAGTTATTCGTTTAAAGAAAAATATCCTACTAT
ATTATTTGGGAAGTACATTTTAAATATAACCTTAATTTTTGTAAGTAATTACATAGGTATGCCATTAGAAATAAAATTTT
AAAGAGTAAATTAGTTTATCTCTTTGAGGATTAAAAAGTCAAATACTAATTTAATTAATTAAATTTAATTAAAAACGAAA
TACATTATTAATTTCCAAAAATAATAACCAATCAAAATCAACATATAAGATTTGATATCTAAATTTTAATTAATTTAATT
TAATTAGAAAAACGAAATACATTATTAATTCCCAAAAAAGTAACCAATTAAAATCAACAAATTAGATTTGATATCTAAAT
TATCATATTAATTTTTTATTAAATATTATAGTTTACTTCTCATCTTTATATGATTCTATTTTTGCCGAAAAATAATATCA
TCATTATAGAAAAATAATTAGAGTTTTTTCGCATATGCCATAATTTGAATTTTTAAAAACGAATATAAACTGTTCAATAC
ATGAAAAAATATTATAACGGGTGAAAAATAGATTTAAGAAAACTTTCTACTGAGTAACATGTCATAATTTGAAATATTTA
TATTCAATTTCATACATATTATATTGAAAATTTATAATCTTATATACTACAATAATTAATAACATATTAGATGTGATTCA
ATTTTTAATACAAGCTGGAAAATCCTAAAATTGACGGGATTAGATCGATATTAATACAAGATGGTATACTACAGGTGAAA
CTCTTAAATTAACAATCAAACTACAAGTGTATAATCTTAAACACTAAACAATATAGATAATATCAACAAAATATATACAA
CTCACAGTTTACTATACATTTAAAATCAAATAAAATAATATCATATATTTTTAAATCATCTTTACAATAAAAGTTTTTAG
TTGAACTAAAATATAAGCCTACATGCGGTATACTGCAAGTTAATATCTAGATTACAGAGCTTATTGGATCTAAAGACAAC
TCATCAAAGATTTCCTAAACTGAAGCAAAATATACTGAATATTCAAATATTTATCTGTTACCAAATTATAAACAAATAAG
TTCGTAAAACAATTTAATATTTTATATACGAAATCAACTAAATCTTAATCACATAAAATTAGCACAAAAAAAAAGTATTC
AACAATTAAAAATTTATCAAATCTCTATATAAGTTTTGATACTATATTCGAATAAAGTGTAATATACCTTTTCAATTTGT
ATTCTTTAACTAATTTAAGCGAACTAATATATTTGCTAATCTTATACCTATCAAAACCGACTATCGTTTCTTATCTCTAT
AGTATATTTGCAAGACTTTTTTGGTGGATTTGGATAAAAGTGCATATCGTCCTACTATATTATTTGGGAAGTACATTTTA
AATGTAACCTTAATTTTTGTATTAATTACATGACAATGCCATTAGAAAAATTTAATCAAAAACAAAATCTTTAAATGACA
TCATTAAGATTACCAAAATCATTTAACGACAATATTCATCTCTTAATTATAGGGCTTATTGGATTTAAAGACGGGTCATT
AAAGATTTCCTAAACTGAAGCAAAATATACTGAATATTCAATTATCTATCTGTTACCAAATTATAAACAAATAAGTTCGT
AAAACAATTTAATATTTTATGTACGAAATCAATTAAATCTTAATCACATAAAAATTAGCACAAAAAAATATGGTACATTC
GGGTCTATAGTAGTTTTGCAAGACTTTTTTGGTGGATTTGGGTAAAAGTGCATTCGGGTCATATGGTACATTCTCCTATT
AAATAAATATGGTGCACTCCTATGTTATTAGCTAAAATGTTTAGATTATAATTCAGAGTTATATCATAAGTAAAATCAAT
ATTAATAAAATAAATGGCTTTTTGGCAAGACGGATTTGGAGGGACGGGTTTTTGAATCAACATTAATAAAAAGTAAAATA
TAATTAATCTACCGTTTCAATACAGGTTAAATCTTTGATTTATTATTTTTAATAAAAAATAATATATATAAATACTTAAT
AATAATTATAAACTGTAAAAATATAAAAATTTTATAAAAATAAAATTTGCAAGTTTTAATATATATTACTTTTAAAAAAT
AAATCATCCCGCGGTATACCGCGGGTTAAAATCTAGTTAA
>AT1G33940.1 | chr1:12327924-12330923 REVERSE LENGTH=3000
AGTCATCTGAACAAAGGTAACAACAGTTAAATGATAATTAAGTTATTTTTATCATTGTTAAGTCTTTCTACAATTTCTTT
ATCTCTTGTTGTTAAACCAGGATTAACGACAATGACGCTGAGCTGTAGATTTTGAAACCCAGAATCAAGATTTGTCTCTT
TTAATGTGTATTTCTCTTCATTACAACTTTTGTACCACTAGTTCAATCTACTTCCTTAGTATTATCTTCTTTGATTGGTA
ACATGAGTTATCATTAAGTTGAATTATGGGCATAACTAATAAATAGTTCAAAAATGTTACCAATCATGAACTAAATAATT
TTTTTTGAAGTTAAGTTTGAGTTACAATGTGTTATGGTTGATTTAAAATTTTGTATTATTTCCCGTGTTAAATTGGTTAC
TTAAAAGATTACTCAACATCATGAAAAAGATCATGAGAAAGAGTTGAGTTATTCATTTTTTTTTTCCTAATTGCCCAGGA
TTGATTTTTTTTTTTTCTTTGTTTGTTTGTATCTATTTCTAATAATGATCCTAACGAGTGAGTCAACAACTTGGTCAAGC
TATTTTTCTTAAATATAATATTTTTATTATAACTAATTGTTGGATTTATGGATTTTTATTTTTATATATTTGTTGAATCA
TACACAAAATTATATATAGGTATGTAAAGCTCATTATCAAATATAAGCACATTTTTTATTACTATGTCACAAAGTATTTT
TATTTTTATTTAAGATAGTATCATTTTATTTAATCTATTTATATTTATTCAATTTATAAAAGATAATCTTATTATTATTA
AAAAAAATTAATAATTGATACGGCAACTAATACATCATAAATGTTACCAGTTATTCGTTTAAAGAAAAATATCCTACTAT
ATTATTTGGGAAGTACATTTTAAATATAACCTTAATTTTTGTAAGTAATTACATAGGTATGCCATTAGAAATAAAATTTT
AAAGAGTAAATTAGTTTATCTCTTTGAGGATTAAAAAGTCAAATACTAATTTAATTAATTAAATTTAATTAAAAACGAAA
TACATTATTAATTTCCAAAAATAATAACCAATCAAAATCAACATATAAGATTTGATATCTAAATTTTAATTAATTTAATT
TAATTAGAAAAACGAAATACATTATTAATTCCCAAAAAAGTAACCAATTAAAATCAACAAATTAGATTTGATATCTAAAT
TATCATATTAATTTTTTATTAAATATTATAGTTTACTTCTCATCTTTATATGATTCTATTTTTGCCGAAAAATAATATCA
TCATTATAGAAAAATAATTAGAGTTTTTTCGCATATGCCATAATTTGAATTTTTAAAAACGAATATAAACTGTTCAATAC
ATGAAAAAATATTATAACGGGTGAAAAATAGATTTAAGAAAACTTTCTACTGAGTAACATGTCATAATTTGAAATATTTA
TATTCAATTTCATACATATTATATTGAAAATTTATAATCTTATATACTACAATAATTAATAACATATTAGATGTGATTCA
ATTTTTAATACAAGCTGGAAAATCCTAAAATTGACGGGATTAGATCGATATTAATACAAGATGGTATACTACAGGTGAAA
CTCTTAAATTAACAATCAAACTACAAGTGTATAATCTTAAACACTAAACAATATAGATAATATCAACAAAATATATACAA
CTCACAGTTTACTATACATTTAAAATCAAATAAAATAATATCATATATTTTTAAATCATCTTTACAATAAAAGTTTTTAG
TTGAACTAAAATATAAGCCTACATGCGGTATACTGCAAGTTAATATCTAGATTACAGAGCTTATTGGATCTAAAGACAAC
TCATCAAAGATTTCCTAAACTGAAGCAAAATATACTGAATATTCAAATATTTATCTGTTACCAAATTATAAACAAATAAG
TTCGTAAAACAATTTAATATTTTATATACGAAATCAACTAAATCTTAATCACATAAAATTAGCACAAAAAAAAAGTATTC
AACAATTAAAAATTTATCAAATCTCTATATAAGTTTTGATACTATATTCGAATAAAGTGTAATATACCTTTTCAATTTGT
ATTCTTTAACTAATTTAAGCGAACTAATATATTTGCTAATCTTATACCTATCAAAACCGACTATCGTTTCTTATCTCTAT
AGTATATTTGCAAGACTTTTTTGGTGGATTTGGATAAAAGTGCATATCGTCCTACTATATTATTTGGGAAGTACATTTTA
AATGTAACCTTAATTTTTGTATTAATTACATGACAATGCCATTAGAAAAATTTAATCAAAAACAAAATCTTTAAATGACA
TCATTAAGATTACCAAAATCATTTAACGACAATATTCATCTCTTAATTATAGGGCTTATTGGATTTAAAGACGGGTCATT
AAAGATTTCCTAAACTGAAGCAAAATATACTGAATATTCAATTATCTATCTGTTACCAAATTATAAACAAATAAGTTCGT
AAAACAATTTAATATTTTATGTACGAAATCAATTAAATCTTAATCACATAAAAATTAGCACAAAAAAATATGGTACATTC
GGGTCTATAGTAGTTTTGCAAGACTTTTTTGGTGGATTTGGGTAAAAGTGCATTCGGGTCATATGGTACATTCTCCTATT
AAATAAATATGGTGCACTCCTATGTTATTAGCTAAAATGTTTAGATTATAATTCAGAGTTATATCATAAGTAAAATCAAT
ATTAATAAAATAAATGGCTTTTTGGCAAGACGGATTTGGAGGGACGGGTTTTTGAATCAACATTAATAAAAAGTAAAATA
TAATTAATCTACCGTTTCAATACAGGTTAAATCTTTGATTTATTATTTTTAATAAAAAATAATATATATAAATACTTAAT
AATAATTATAAACTGTAAAAATATAAAAATTTTATAAAAATAAAATTTGCAAGTTTTAATATATATTACTTTTAAAAAAT
AAATCATCCCGCGGTATACCGCGGGTTAAAATCTAGTTAA
>AT1G33945.1 | chr1:12332470-12335469 FORWARD LENGTH=3000
ATGAGTCATGATTAACAGCAACACCAGAAATTTCTCTTCCTCGGTGAGTTTTAAGTTGAGGACTAGCACTAAGTGGCGCA
GCTGACACGTCCATTGGCTCTGACTGCTCTGCATGGCAATCTCTTGCTTCACCCGAGGTTGGTATTTCATTTGCAGACGA
GTTCTCATCGGGGACATTACTGCTTATAACTCCTTGTCTTCTGTGACCCTCATTTTGGCTCATAACTCTTTCTTCTTGTG
CACAAGAGGTGTTCTCGGTTCCTTCTGATTCATCAAGTCCCTCATCATCATCGTTTTCATCAAAATCAAGTTCCATACAC
TTATTCAAACATGGAAGAAAACATAGTTATACAAAAGTCCACACACAACAAAAGAAACCACAATATAGTTTTGGACAGAA
CATGTAATCTGAAATACAAAATGGGAAAAAAAACAGAAAGGTTTGGTAAAACATTTGAAATTTTGACAAACAAAACCTCC
TTGATTGTATCTTCTTATGGCAACCCAAAATCCCTTTGGACGATAATAGTTACTGATATTTCTTGAGAAACCCCTTTGTT
AGAAAGAAGACATTTTTCAAAGAATGTTGCATGGAGTAATTGGCGGCAACGGGATGTGAATCTTAAGCGCCAGGTTCAGC
TCGTTGTTTTCTTGTGTCATCTTGCTTAGCGCTTTTTCTTGCGCCTCCGCAGCATCTTTGAGCTTCTTCTCCAACTTAAC
AAAATATACTCAGAGCTTGTTAATATTGGAAAACCGGAAGTAGTCATATAAGATTTATGATCATATCTTTTACCTGCTCT
GACATTTGTTTCAAATTCTCCTTATACAATATAAGTGACTGATTCTTCATTTCAGCTGCACATTCTTCTGAATAGTTCTT
TGATTCCAGCTCCTCATGATGCTTCCTTAGTTTCTCTGACTCTTCCTAAGATACCACGAGATTTGATCATTTTAAAGTTT
CAAAAATATCTGAGGAGAATATATGCAAGAGATTTTTTCACCTTTATCATATGATATGTATCATCGGTATATGCTTCTCC
ACACTTGCTCCTTCTGATATCATCTACTAGGGAGAGAAGCTTATGGACTTGCTCTGCTTTTTTGCCTTCATCATGAGTCT
TGTTATCGATCACAACCTTTCGGTTACTAGACATCCTCATCACTTCCTGTAATTCAAAATCTTATATAATAAGAGAAGGT
TTTTCCTAACTTTGCCTACTAATGCGACATTTGGCACTATACTTTGATGACACATGTACTTATCATTAATTGTAGTTTGA
CTAAAATAATTTATTAATAGATATATTAAATATTTAGAAAAATAGTCATTAAACTTTGAAATTACTTCATATTAAACTAC
AATTTTGAAATGAATTTTCTTCTAGCATAATTGCAACTCCCTTAACTAATTACAAAATCAAATCTTTAAAATTTTGACAT
GATATTATGTTTTAGGGGGTGTTATTCGTGTATGATTTCAAAAGAGTTTTAGTGATTTAAATTGTCATGTAAAATCTGTT
GTTATTCAATCAAGATTTTTTAAAAGTATGTTAAATTTTTGTGTTATTCATTTAAGATTTGTAAAAAGTAATCTAAACTC
TTCATAAATTTTGGGTTATTAGATTCATACTTTTATAAAGTCATTAAAAGTTTTGTGTTATTCAATTAAAACAAAAAAAT
CTTTGATTGTTAATGATTGTTAATGATTTAAATTATTGTGTTATTGGTTATGATTTCCTACATTTTTCTTCACAAAATGA
AGTCATGAAAAGTCATGGAAAGTATTATCAAAATAAAGAGATTGTTTGAGAAACTTTACAAGATTATGAAAAACTAATCA
ACAAGATTATAAAAAACTCTCTAACAATCGTTTAAAATCTTTCATTTCTTTATTTTCAAGGATTTAATTGAAGTCATCAA
AATTCCTTGTAAATTAGGAACCAATAAGACTGCACATTAATAGTTCACTACTATAAATTATCCTCCAATTTTATAAGAAA
ATTTTCCATCTTTAGTTTTTTTTTTTTAAAACCTTAATTAATTAAAATAATTTTGTATCAATATTATATGATTAAAAAAT
TAAAAATATGTTAAAATTTGATATCTTACTTTTGCTCATATTTTAACAGTTTTTCTTTTTCTATGTTATTTATGCATGTA
TATATTAATAAACATATCATATCTTATTTTTACAAAATAAATGTATGATAAAGTAAATTACAAAATAATTTGTTGATATA
AACTCATACATAATAGTTCCAATTCATTTTATTTTGTAAGTGACAAACTAATTTGTTTTCTTATAAAATCATATGAATTT
TAATATAAAAGTTTTTTTTTTTAAACCCCAAGGACAACTTCTATCTTTTAAATTTATTGTGTTTTACCCATATAACAACA
TAAGATATATATACATGAATATAGTGCAAAATGATGAGAGAATGATTATTTATAAGATGGTAATGAAAAATTGATTATCG
AGATGTATTTAAACAAAAAAGAATAACAGTGTAAGGTTCATAATCTAAAATTAAAATTTAGAATTAAGTGTTTACAATAA
TATTTTTTAAACTCATAACAACAACAAGAAAAAAACTTAAAACTAAACAAAACAATATTTAAGATACGGTGGAAGGGGAT
GAAGAAATGAGAGAATGAGAGAATGTATATATTTATAGGATGAGAAGTGATGGAAGTTACAATTTAAAAATAAATTGTGG
GAGTTAATTTTTAATTTATTTTGTGTTGAATAAAATGGTGTGGAGAAATATAATTAATTTATATATATTTATGATTTCAG
GTTTGTAAATAAATTGTGGTAGTTAATTTTTAATTAATTGTGTGTTGAATAAAGTAGAGTGGAAAAATATAGTTGATACA
TATTTTTTTGATTTCAGTTTTATATTAAACTGTGTGTTAAATAAGTTATTTATTATTTATATAAATTTTAAAAAAACTTA
TATTGCCAAGTGGACCATTAAGGAAAGAGTGAAACTTTAC
>AT1G33950.2 | chr1:12330046-12333045 REVERSE LENGTH=3000
AAAATGTCTTCTTTCTAACAAAGGGGTTTCTCAAGAAATATCAGTAACTATTATCGTCCAAAGGGATTTTGGGTTGCCAT
AAGAAGATACAATCAAGGAGGTTTTGTTTGTCAAAATTTCAAATGTTTTACCAAACCTTTCTGTTTTTTTTCCCATTTTG
TATTTCAGATTACATGTTCTGTCCAAAACTATATTGTGGTTTCTTTTGTTGTGTGTGGACTTTTGTATAACTATGTTTTC
TTCCATGTTTGAATAAGTGTATGGAACTTGATTTTGATGAAAACGATGATGATGAGGGACTTGATGAATCAGAAGGAACC
GAGAACACCTCTTGTGCACAAGAAGAAAGAGTTATGAGCCAAAATGAGGGTCACAGAAGACAAGGAGTTATAAGCAGTAA
TGTCCCCGATGAGAACTCGTCTGCAAATGAAATACCAACCTCGGGTGAAGCAAGAGATTGCCATGCAGAGCAGTCAGAGC
CAATGGACGTGTCAGCTGCGCCACTTAGTGCTAGTCCTCAACTTAAAACTCACCGAGGAAGAGAAATTTCTGGTGTTGCT
GTTAATCATGACTCATTCAGACTGTCGTGGAAAAGCTTTCATTGAAGGAAATAGCTTCATCTTTTGTCAAAGGCAGTGCA
CGAGAGCAGCAAGTCTGCTTAAATCTTCTGAACATGGCTATGATTGGAAGTCATCATACATTCACAAGCTTTGGAAGGCA
TCTCGTGACATTGACAGAGGAGAAAAATCTTTTCCCTAGTTTACTCTCCATCATAGAGCAAGGAACGGAAGTTCTGAGGG
GGAAAGCTCCTCTCTTTGTTGCATTTCTCTGCAAAAACAGTAGGCGTTGGCTGACAAATTTCTTCTGCAATGCAAGATTT
CTTCCTGTGGTGGACAGATTAGCTAAAGAGAAAGACAGTTACCTGCAACAATGTCTTGAGGCATTTGTGAATGTAATCAC
CTCCATAATACCGGGGTTGCTGGATACAATAACCAATGATATCCAACAGCTGATGACTGGAAGACGCCATGGACCTGTCT
CTCCCCTTAACAGTCGAGCTTCTGTAAAGACTAATGCACACCTGTTCCCTGTGGTTCTTCACCTTCTCGGAAGCTCTTTG
TTTAAGAACAAGATGGTAACTCCACAAGTCCTAAGGCAGTTGGCAAATCTTACAAAACTTGTGGAAGCATCGTTTCAGGT
CAGTAGTTAGAACATTGCCATCCCCTTTTACATTAATAAAATGCTATCTGTTATTTTATTTTGCACTAATGGGATTGGTC
AATTGCTCATCAACATTTGAATTCCTTACCTTCACTATGATAAATGATAATTACTCGTTTATTTTATTGTTGATATTGCT
TCTTATAGGATATGATTAAGATTTTCATACAACTATATAAGAATTTTCAACTAAAATAGTCTCTCAGCTCAACTATGTCT
TGCCTTAGCTTCAGCTCATGAGATGGAAAATAAACTACTCTCTCAGCTCAAAGTAGTGAGGAGAATCGGAAATCTGTTTG
AATTCGTGAATGCCAAAGACATGGAAGATTTCCTAGAACCCACTTTAAGTCTCTGCAGAGCTTTTCTGCTACGGTCACTT
GGGAACAAGATAGGTCTCAGCTCCAACTACACGAAAGAGCCAATGCTTTTATCAGAGACATCGTTTACATTCGAGGTTGA
TCCACAGGAATGCATAAGAGACATTGCAGATTTCGGTAGCAACATTGGCCTATTCTTACACTTTGCAGGTTTAGATGACG
ACACAAGCATCGCAGTCGCAGATATTGCCTCTGAATGTGTTGTGTTGCTACTCAAAGCCGCTTCGAGAGAAGCCACGACA
GGATTTTTAACCAATCTTCCTAAGATCACACAGATTCTGGACTCATGGCGCAGGAGGAAGAGCACAGAGCTACACTTGTT
GGTTCTGAAGAGAGTCTTGCATTGTTTGGGTTATGCTTGCAAGCAGTATCTATCGCAGGCGATGATTTTGTCGATATCGG
GACACGATATCTCGAAGATCAACGCCATTGTCTCGGAGATGAAGAACTCAGACGTCGCTGGTCTTAATAGTGTCGCTTCA
CTCGTTGCCATGGAGTTGCAGAGATTACCTCGTTGTGTTTGAAGTCATCTGAACAAAGGTAACAACAGTTAAATGATAAT
TAAGTTATTTTTATCATTGTTAAGTCTTTCTACAATTTCTTTATCTCTTGTTGTTAAACCAGGATTAACGACAATGACGC
TGAGCTGTAGATTTTGAAACCCAGAATCAAGATTTGTCTCTTTTAATGTGTATTTCTCTTCATTACAACTTTTGTACCAC
TAGTTCAATCTACTTCCTTAGTATTATCTTCTTTGATTGGTAACATGAGTTATCATTAAGTTGAATTATGGGCATAACTA
ATAAATAGTTCAAAAATGTTACCAATCATGAACTAAATAATTTTTTTTGAAGTTAAGTTTGAGTTACAATGTGTTATGGT
TGATTTAAAATTTTGTATTATTTCCCGTGTTAAATTGGTTACTTAAAAGATTACTCAACATCATGAAAAAGATCATGAGA
AAGAGTTGAGTTATTCATTTTTTTTTTCCTAATTGCCCAGGATTGATTTTTTTTTTTTCTTTGTTTGTTTGTATCTATTT
CTAATAATGATCCTAACGAGTGAGTCAACAACTTGGTCAAGCTATTTTTCTTAAATATAATATTTTTATTATAACTAATT
GTTGGATTTATGGATTTTTATTTTTATATATTTGTTGAATCATACACAAAATTATATATAGGTATGTAAAGCTCATTATC
AAATATAAGCACATTTTTTATTACTATGTCACAAAGTATTTTTATTTTTATTTAAGATAGTATCATTTTATTTAATCTAT
TTATATTTATTCAATTTATAAAAGATAATCTTATTATTATTAAAAAAAATTAATAATTGATACGGCAACTAATACATCAT
AAATGTTACCAGTTATTCGTTTAAAGAAAAATATCCTACT
>AT1G33950.1 | chr1:12330046-12333045 REVERSE LENGTH=3000
AAAATGTCTTCTTTCTAACAAAGGGGTTTCTCAAGAAATATCAGTAACTATTATCGTCCAAAGGGATTTTGGGTTGCCAT
AAGAAGATACAATCAAGGAGGTTTTGTTTGTCAAAATTTCAAATGTTTTACCAAACCTTTCTGTTTTTTTTCCCATTTTG
TATTTCAGATTACATGTTCTGTCCAAAACTATATTGTGGTTTCTTTTGTTGTGTGTGGACTTTTGTATAACTATGTTTTC
TTCCATGTTTGAATAAGTGTATGGAACTTGATTTTGATGAAAACGATGATGATGAGGGACTTGATGAATCAGAAGGAACC
GAGAACACCTCTTGTGCACAAGAAGAAAGAGTTATGAGCCAAAATGAGGGTCACAGAAGACAAGGAGTTATAAGCAGTAA
TGTCCCCGATGAGAACTCGTCTGCAAATGAAATACCAACCTCGGGTGAAGCAAGAGATTGCCATGCAGAGCAGTCAGAGC
CAATGGACGTGTCAGCTGCGCCACTTAGTGCTAGTCCTCAACTTAAAACTCACCGAGGAAGAGAAATTTCTGGTGTTGCT
GTTAATCATGACTCATTCAGACTGTCGTGGAAAAGCTTTCATTGAAGGAAATAGCTTCATCTTTTGTCAAAGGCAGTGCA
CGAGAGCAGCAAGTCTGCTTAAATCTTCTGAACATGGCTATGATTGGAAGTCATCATACATTCACAAGCTTTGGAAGGCA
TCTCGTGACATTGACAGAGGAGAAAAATCTTTTCCCTAGTTTACTCTCCATCATAGAGCAAGGAACGGAAGTTCTGAGGG
GGAAAGCTCCTCTCTTTGTTGCATTTCTCTGCAAAAACAGTAGGCGTTGGCTGACAAATTTCTTCTGCAATGCAAGATTT
CTTCCTGTGGTGGACAGATTAGCTAAAGAGAAAGACAGTTACCTGCAACAATGTCTTGAGGCATTTGTGAATGTAATCAC
CTCCATAATACCGGGGTTGCTGGATACAATAACCAATGATATCCAACAGCTGATGACTGGAAGACGCCATGGACCTGTCT
CTCCCCTTAACAGTCGAGCTTCTGTAAAGACTAATGCACACCTGTTCCCTGTGGTTCTTCACCTTCTCGGAAGCTCTTTG
TTTAAGAACAAGATGGTAACTCCACAAGTCCTAAGGCAGTTGGCAAATCTTACAAAACTTGTGGAAGCATCGTTTCAGGT
CAGTAGTTAGAACATTGCCATCCCCTTTTACATTAATAAAATGCTATCTGTTATTTTATTTTGCACTAATGGGATTGGTC
AATTGCTCATCAACATTTGAATTCCTTACCTTCACTATGATAAATGATAATTACTCGTTTATTTTATTGTTGATATTGCT
TCTTATAGGATATGATTAAGATTTTCATACAACTATATAAGAATTTTCAACTAAAATAGTCTCTCAGCTCAACTATGTCT
TGCCTTAGCTTCAGCTCATGAGATGGAAAATAAACTACTCTCTCAGCTCAAAGTAGTGAGGAGAATCGGAAATCTGTTTG
AATTCGTGAATGCCAAAGACATGGAAGATTTCCTAGAACCCACTTTAAGTCTCTGCAGAGCTTTTCTGCTACGGTCACTT
GGGAACAAGATAGGTCTCAGCTCCAACTACACGAAAGAGCCAATGCTTTTATCAGAGACATCGTTTACATTCGAGGTTGA
TCCACAGGAATGCATAAGAGACATTGCAGATTTCGGTAGCAACATTGGCCTATTCTTACACTTTGCAGGTTTAGATGACG
ACACAAGCATCGCAGTCGCAGATATTGCCTCTGAATGTGTTGTGTTGCTACTCAAAGCCGCTTCGAGAGAAGCCACGACA
GGATTTTTAACCAATCTTCCTAAGATCACACAGATTCTGGACTCATGGCGCAGGAGGAAGAGCACAGAGCTACACTTGTT
GGTTCTGAAGAGAGTCTTGCATTGTTTGGGTTATGCTTGCAAGCAGTATCTATCGCAGGCGATGATTTTGTCGATATCGG
GACACGATATCTCGAAGATCAACGCCATTGTCTCGGAGATGAAGAACTCAGACGTCGCTGGTCTTAATAGTGTCGCTTCA
CTCGTTGCCATGGAGTTGCAGAGATTACCTCGTTGTGTTTGAAGTCATCTGAACAAAGGTAACAACAGTTAAATGATAAT
TAAGTTATTTTTATCATTGTTAAGTCTTTCTACAATTTCTTTATCTCTTGTTGTTAAACCAGGATTAACGACAATGACGC
TGAGCTGTAGATTTTGAAACCCAGAATCAAGATTTGTCTCTTTTAATGTGTATTTCTCTTCATTACAACTTTTGTACCAC
TAGTTCAATCTACTTCCTTAGTATTATCTTCTTTGATTGGTAACATGAGTTATCATTAAGTTGAATTATGGGCATAACTA
ATAAATAGTTCAAAAATGTTACCAATCATGAACTAAATAATTTTTTTTGAAGTTAAGTTTGAGTTACAATGTGTTATGGT
TGATTTAAAATTTTGTATTATTTCCCGTGTTAAATTGGTTACTTAAAAGATTACTCAACATCATGAAAAAGATCATGAGA
AAGAGTTGAGTTATTCATTTTTTTTTTCCTAATTGCCCAGGATTGATTTTTTTTTTTTCTTTGTTTGTTTGTATCTATTT
CTAATAATGATCCTAACGAGTGAGTCAACAACTTGGTCAAGCTATTTTTCTTAAATATAATATTTTTATTATAACTAATT
GTTGGATTTATGGATTTTTATTTTTATATATTTGTTGAATCATACACAAAATTATATATAGGTATGTAAAGCTCATTATC
AAATATAAGCACATTTTTTATTACTATGTCACAAAGTATTTTTATTTTTATTTAAGATAGTATCATTTTATTTAATCTAT
TTATATTTATTCAATTTATAAAAGATAATCTTATTATTATTAAAAAAAATTAATAATTGATACGGCAACTAATACATCAT
AAATGTTACCAGTTATTCGTTTAAAGAAAAATATCCTACT
>AT1G33960.2 | chr1:12348185-12351184 FORWARD LENGTH=3000
TCATTCACTGTGCGCTCTTCCACCCTCACACTTTGCCTTCTTAATGACAAATAGAGAACCATTGCCTAGACTTTGTGTTT
CTAACGCGGAACATTTTCTATGTTCCTCGTTTGAGCATGCTCTTGGACTTTTGGCCTGTTATGAGTCAGCTTTTGCTTTT
CTTTCATTTTCATTTATGTTATTTATCTAAATTGATTAGGCCAGTCGTAGCCTAATCTTTGTTTGATTTGCTACGTATTT
TTAGTGTAATAAATATGTGTGTAAGTGTTATGTGAGGTGACACGTTTTTATATAATTTAATAGAGAGTCCAGAAAGAGAT
TTTTTTTTCTCAATGAAAAGTTTCATTGTGTTGAGTTATGGAGCATAATCTCTCAAGACACACTCGACGCTTTCATTAAG
GTATTTCACGTTTTAGTCTATGTTTGTTAACCCTAGGATTTGTATACTTGATTTGAATCAATATCACCTTTTTCTCATTG
TAAGAATGAAGAGGCGAAAAGAGCTAAGATTTGTAATTTTTGAATATTACAAGAAAATGTTCGATTTTCCTACCGTGTAA
AGCCTATGATAATAGTAGGAACAAGCAAGTTCCTACAATTTTTCTTACAAAAAAATATGTATAAGTAGTGTTACGTAGAA
AATCGAGAATGACAGGAAGTTCGTCGCAAATTTCTTACCGACTGAAAACGTGGAAGAAAAATGGTAATAAAGTTCCCGAC
GAATTTCTTACCATTCTCTTTGAAGAGAAAACAGTTCCTCCCATTTTCCTACCAATAATTATGTTTTTAATTAAAGAAAG
CTGCAATAGCGAAGTTCTTGCTTACCGTTTTACATATTTCCTTATGTCTCTTTTATGGTTTCATTTCTTTTTTTGTTGCA
TTTAGTGGTTAATTTGTGACTTCTTGAACTTTATAACTCCAAGGGAATTATTTGTGGTATTTTAGTTGCGTTTTGGAGTC
ATTTCATTGGCATTTGGCAAGATAGGCGGATTCCAAACACAAGAGGATAAAACGAGCCAAGAATGAGTTTGAAACATATA
ACCCATCAAGTCAACACAAAACAAAAATTAGAAAACTGATAAACCGAAATTTGACCAGAATCAAAAGATCGAAAATATGC
ACATGCATGCGTCTTATTGTCTATGATTAGAAAACCATATGGTGATATGACAAAGAGGGCCCTTACCAAAAGAGTTTTCT
AACTGTCACCAAACAAAACGTCATGTTTACACCAAAAAAATTGGACGTATTGGATCAGTGATTTGGATGCACCTAAAATA
AGGGGTATGATTTAAGCAAACTTATAACACACTGCCATTAATGATAAAACCATATTGTTAAAAAACCAAAAGAAAACAAA
AGACTACATAAAAAAACTTGACATGAATGATCTTATCAGATTTCACTGGAGCTACAACATCTCAACATATCATAGATTGA
TGCACTTTCCCAGTTTTTTCTGAAGTTCCTTCGTCTCTTTTTCCGCCCTCTCCAGATTCTCTCTGAGCTTCTTAATCTCA
TCGCTCGACCGCTTCTGAACTTCGTTTGCCCTCTTCTCCGCTTCAAGTCTTGCAGCTTGCTCTTCACCTAGTTGCTGCTC
TAGTCTCTTAGCAGTGTCTCTCAGCTTAGTCTCCACCTGAACAACAACAAAACAGAAAGCTGTCGGTCAATGAAACTCTC
CTGTGAGACCATAACTATTGATAAATTAAATTACCATCTCGGTGATGCGGCTAAGCTGCCTATCATAGGACATATCGATT
TGCTTCTTGAACTCATCTATCTCATTATTAGAGTAACCCTGAAGTAACTCAACCTCCTTTTTCTGGTCCCTTAGCTTGAT
AGCCTCTTCCTGAAATTGCAACCACAGTTAGAATCCTCTCCTCCAAAACAGAATAACTCAGAAAAGTGAGTGAAAGCAAC
AATCTCCACCTGTAGCTCATGGAACAACTCATCTGAATACGGTTTTCCATTGTTCTGTTTAACAACAGATTCAACAAGTG
AGAGAAGCTTCTGAACTTGCTCAGCTTTCTTCACCTTATCAGTAGTCTTGTTATTAAACAACACCAACCGATTGTCACAT
ATCCCAAGAATTTCCTACAAGCCACACACAATTCAAATTATACTTCTTTAATGAAAGACTCAAGAAAAGAATAGCCAAAG
TCAGCTTACTTTAAGAAACTCAGGGCAATAGTCAGCCAAATACTCCTCCAATGTCTCCTCATTCTCTTCCAACTCATCGC
CACCGGTAAAAACAACGATCATATAGTCAGCGATCTTACTGCCGAATAGCGCTTGCAAGAAACTAAGCACAGTTTGCTCC
TCTTCAGCAAGCCGCCTCACAGAGAATACCAACAAGATCGCATGAATCCCATCTTCTGCCAAACTTATACACCTCACAAT
CTCTTTACCAATAAAATCAGCTGCAGTAGACAAATCAAACAAACCTATACACAAAACTCACCATTAACATAACACTCAAA
TAGTAAAATAGACTAAAAGTGAAACAATTTACACAATTGGGGAGCTTACCAGGAGTATCAACAACATTAATGATATCACC
ATCTTCTTGAACAACTCTCTGTGACTCGCACGTGCTTGTCACTCCTACAGTTCTAGCTCTTGACCTAAAAGCTTTCCTCC
CAAGGATACTGTTACCTGTCGCACTCTTTCCGTTTCCAGTACGGCCCACAAGAACTAGGGTTCTTTTAGGGTTTGATGAT
GACGCAAATTCCCAATCATCTTCCATCATATCTCCACCCATGTCCAACAAACTCATATACCCTTATCTGAAAAAACAGTG
AGATAATTGTTGATCGCTTAAAGGGTCACGTAAAGTTCTAATCTTTGATAGAGAAATCACAAAATCAAAGCAAAAACAGT
GACGATCGAATATTACTTGCTTGCTAAGAAGAATTAAACACCAAAAACAGAACAAAACAGAGCCAGAAGAATCAAACCTA
ACCACAGAATCAACAGATGAATAAGCAATCAAGTAAAGAA
>AT1G33960.1 | chr1:12348185-12351184 FORWARD LENGTH=3000
TCATTCACTGTGCGCTCTTCCACCCTCACACTTTGCCTTCTTAATGACAAATAGAGAACCATTGCCTAGACTTTGTGTTT
CTAACGCGGAACATTTTCTATGTTCCTCGTTTGAGCATGCTCTTGGACTTTTGGCCTGTTATGAGTCAGCTTTTGCTTTT
CTTTCATTTTCATTTATGTTATTTATCTAAATTGATTAGGCCAGTCGTAGCCTAATCTTTGTTTGATTTGCTACGTATTT
TTAGTGTAATAAATATGTGTGTAAGTGTTATGTGAGGTGACACGTTTTTATATAATTTAATAGAGAGTCCAGAAAGAGAT
TTTTTTTTCTCAATGAAAAGTTTCATTGTGTTGAGTTATGGAGCATAATCTCTCAAGACACACTCGACGCTTTCATTAAG
GTATTTCACGTTTTAGTCTATGTTTGTTAACCCTAGGATTTGTATACTTGATTTGAATCAATATCACCTTTTTCTCATTG
TAAGAATGAAGAGGCGAAAAGAGCTAAGATTTGTAATTTTTGAATATTACAAGAAAATGTTCGATTTTCCTACCGTGTAA
AGCCTATGATAATAGTAGGAACAAGCAAGTTCCTACAATTTTTCTTACAAAAAAATATGTATAAGTAGTGTTACGTAGAA
AATCGAGAATGACAGGAAGTTCGTCGCAAATTTCTTACCGACTGAAAACGTGGAAGAAAAATGGTAATAAAGTTCCCGAC
GAATTTCTTACCATTCTCTTTGAAGAGAAAACAGTTCCTCCCATTTTCCTACCAATAATTATGTTTTTAATTAAAGAAAG
CTGCAATAGCGAAGTTCTTGCTTACCGTTTTACATATTTCCTTATGTCTCTTTTATGGTTTCATTTCTTTTTTTGTTGCA
TTTAGTGGTTAATTTGTGACTTCTTGAACTTTATAACTCCAAGGGAATTATTTGTGGTATTTTAGTTGCGTTTTGGAGTC
ATTTCATTGGCATTTGGCAAGATAGGCGGATTCCAAACACAAGAGGATAAAACGAGCCAAGAATGAGTTTGAAACATATA
ACCCATCAAGTCAACACAAAACAAAAATTAGAAAACTGATAAACCGAAATTTGACCAGAATCAAAAGATCGAAAATATGC
ACATGCATGCGTCTTATTGTCTATGATTAGAAAACCATATGGTGATATGACAAAGAGGGCCCTTACCAAAAGAGTTTTCT
AACTGTCACCAAACAAAACGTCATGTTTACACCAAAAAAATTGGACGTATTGGATCAGTGATTTGGATGCACCTAAAATA
AGGGGTATGATTTAAGCAAACTTATAACACACTGCCATTAATGATAAAACCATATTGTTAAAAAACCAAAAGAAAACAAA
AGACTACATAAAAAAACTTGACATGAATGATCTTATCAGATTTCACTGGAGCTACAACATCTCAACATATCATAGATTGA
TGCACTTTCCCAGTTTTTTCTGAAGTTCCTTCGTCTCTTTTTCCGCCCTCTCCAGATTCTCTCTGAGCTTCTTAATCTCA
TCGCTCGACCGCTTCTGAACTTCGTTTGCCCTCTTCTCCGCTTCAAGTCTTGCAGCTTGCTCTTCACCTAGTTGCTGCTC
TAGTCTCTTAGCAGTGTCTCTCAGCTTAGTCTCCACCTGAACAACAACAAAACAGAAAGCTGTCGGTCAATGAAACTCTC
CTGTGAGACCATAACTATTGATAAATTAAATTACCATCTCGGTGATGCGGCTAAGCTGCCTATCATAGGACATATCGATT
TGCTTCTTGAACTCATCTATCTCATTATTAGAGTAACCCTGAAGTAACTCAACCTCCTTTTTCTGGTCCCTTAGCTTGAT
AGCCTCTTCCTGAAATTGCAACCACAGTTAGAATCCTCTCCTCCAAAACAGAATAACTCAGAAAAGTGAGTGAAAGCAAC
AATCTCCACCTGTAGCTCATGGAACAACTCATCTGAATACGGTTTTCCATTGTTCTGTTTAACAACAGATTCAACAAGTG
AGAGAAGCTTCTGAACTTGCTCAGCTTTCTTCACCTTATCAGTAGTCTTGTTATTAAACAACACCAACCGATTGTCACAT
ATCCCAAGAATTTCCTACAAGCCACACACAATTCAAATTATACTTCTTTAATGAAAGACTCAAGAAAAGAATAGCCAAAG
TCAGCTTACTTTAAGAAACTCAGGGCAATAGTCAGCCAAATACTCCTCCAATGTCTCCTCATTCTCTTCCAACTCATCGC
CACCGGTAAAAACAACGATCATATAGTCAGCGATCTTACTGCCGAATAGCGCTTGCAAGAAACTAAGCACAGTTTGCTCC
TCTTCAGCAAGCCGCCTCACAGAGAATACCAACAAGATCGCATGAATCCCATCTTCTGCCAAACTTATACACCTCACAAT
CTCTTTACCAATAAAATCAGCTGCAGTAGACAAATCAAACAAACCTATACACAAAACTCACCATTAACATAACACTCAAA
TAGTAAAATAGACTAAAAGTGAAACAATTTACACAATTGGGGAGCTTACCAGGAGTATCAACAACATTAATGATATCACC
ATCTTCTTGAACAACTCTCTGTGACTCGCACGTGCTTGTCACTCCTACAGTTCTAGCTCTTGACCTAAAAGCTTTCCTCC
CAAGGATACTGTTACCTGTCGCACTCTTTCCGTTTCCAGTACGGCCCACAAGAACTAGGGTTCTTTTAGGGTTTGATGAT
GACGCAAATTCCCAATCATCTTCCATCATATCTCCACCCATGTCCAACAAACTCATATACCCTTATCTGAAAAAACAGTG
AGATAATTGTTGATCGCTTAAAGGGTCACGTAAAGTTCTAATCTTTGATAGAGAAATCACAAAATCAAAGCAAAAACAGT
GACGATCGAATATTACTTGCTTGCTAAGAAGAATTAAACACCAAAAACAGAACAAAACAGAGCCAGAAGAATCAAACCTA
ACCACAGAATCAACAGATGAATAAGCAATCAAGTAAAGAA
>AT1G33970.5 | chr1:12346614-12349613 REVERSE LENGTH=3000
TATGTTGAGATGTTGTAGCTCCAGTGAAATCTGATAAGATCATTCATGTCAAGTTTTTTTATGTAGTCTTTTGTTTTCTT
TTGGTTTTTTAACAATATGGTTTTATCATTAATGGCAGTGTGTTATAAGTTTGCTTAAATCATACCCCTTATTTTAGGTG
CATCCAAATCACTGATCCAATACGTCCAATTTTTTTGGTGTAAACATGACGTTTTGTTTGGTGACAGTTAGAAAACTCTT
TTGGTAAGGGCCCTCTTTGTCATATCACCATATGGTTTTCTAATCATAGACAATAAGACGCATGCATGTGCATATTTTCG
ATCTTTTGATTCTGGTCAAATTTCGGTTTATCAGTTTTCTAATTTTTGTTTTGTGTTGACTTGATGGGTTATATGTTTCA
AACTCATTCTTGGCTCGTTTTATCCTCTTGTGTTTGGAATCCGCCTATCTTGCCAAATGCCAATGAAATGACTCCAAAAC
GCAACTAAAATACCACAAATAATTCCCTTGGAGTTATAAAGTTCAAGAAGTCACAAATTAACCACTAAATGCAACAAAAA
AAGAAATGAAACCATAAAAGAGACATAAGGAAATATGTAAAACGGTAAGCAAGAACTTCGCTATTGCAGCTTTCTTTAAT
TAAAAACATAATTATTGGTAGGAAAATGGGAGGAACTGTTTTCTCTTCAAAGAGAATGGTAAGAAATTCGTCGGGAACTT
TATTACCATTTTTCTTCCACGTTTTCAGTCGGTAAGAAATTTGCGACGAACTTCCTGTCATTCTCGATTTTCTACGTAAC
ACTACTTATACATATTTTTTTGTAAGAAAAATTGTAGGAACTTGCTTGTTCCTACTATTATCATAGGCTTTACACGGTAG
GAAAATCGAACATTTTCTTGTAATATTCAAAAATTACAAATCTTAGCTCTTTTCGCCTCTTCATTCTTACAATGAGAAAA
AGGTGATATTGATTCAAATCAAGTATACAAATCCTAGGGTTAACAAACATAGACTAAAACGTGAAATACCTTAATGAAAG
CGTCGAGTGTGTCTTGAGAGATTATGCTCCATAACTCAACACAATGAAACTTTTCATTGAGAAAAAAAAATCTCTTTCTG
GACTCTCTATTAAATTATATAAAAACGTGTCACCTCACATAACACTTACACACATATTTATTACACTAAAAATACGTAGC
AAATCAAACAAAGATTAGGCTACGACTGGCCTAATCAATTTAGATAAATAACATAAATGAAAATGAAAGAAAAGCAAAAG
CTGACTCATAACAGGCCAAAAGTCCAAGAGCATGCTCAAACGAGGAACATAGAAAATGTTCCGCGTTAGAAACACAAAGT
CTAGGCAATGGTTCTCTATTTGTCATTAAGAAGGCAAAGTGTGAGGGTGGAAGAGCGCACAGTGAATGATCAGAGAATGC
TGCACTGCTGACGGCTGAGCATTTGCGCTTCCATTTCAGCACGCATACGTCCTTCCATCTGCTTTAACTTCTCCTGCATT
TCCATTTTTTGCTGGTAGCTCATCTCCTGAGCTTTTTCTCTTTGCTCAAAGAGCTTCTCCTGCGCCTCCATAGCTATTTT
CATATTTTTCTCCATCTGAGGTAAATAAAAAGATATTGTTAATGACAACTTCAACACCACTTATGCTTATGTTTATATGT
GAAAGAATATGAGGAGTTTATACCATCTCTGCCATTGCCTTGAGGTTTCGTTCATTCATTATCTGTAACTCCTTCATCAA
TGCTGCGAGCTGCTCTTCTGAATGCCCTTTTGATTCTAGCTCCTCTTGTTCTTTCTTGTGCCTTTCATTTTCTTCCTGAT
GAGGGAGAGACCATTTGCTTTCTTTAGCATTCAAAACATCGCGAGAGATGGATGCAAATGGAAACAAAAGTGGTAAACTC
TTTAACCTTTATCATATGGTACATCTCATCGGTATACGGAATATTGTTGTTCTGCTTTCTGACCAAGTCGATAAGTTTGA
GAAGTTCATGGACTTGCTTTGTCTTTTTCTCATCATCCTTGGTTTTGTTATCAAACAGAATCATTCGTTGGCCACACAAT
ATGAGAACTCTCTGAAACCAAAGAAAATGCAATAAATAAGTCACGAAGCTGAAACCTCTGTTTCCGTAGAGTGCACAAAT
TTGATCACAAATTACCAACCTTTAGGAAGTCCGGCATGTTATCACCCAAGTAATCCTCCAATGTCATACCGTCATCTTCC
AATACATCTCCCCCCGTGAAAACAACGATAAGGTAATCAACAATCTTACTACCGAAAAGAACCTGCAAGGTACTAAGTAC
CATCTCTTCCTCTTGACTAATTCGAGTCCTTACAGATAAAACTAAGAGCACAGCGTGTAGCCCTCCATCCGCTAGAGTTA
GGCATTTAACTATTTCTTTACCGATAAATTCAGCAGATACCGACAAATCAAATAGACCTGTAACCAACCCCAGTCCACAT
TAGTTACATACTGATGACATATAAAAAAGTCAAGATGTGCAATGATAAAACAGAAAAACTATCATAAAAATCCTCAACTA
TTGAAAGCGTTAATGTAAATCCTCAACTCTCGACCAAACGAAATAAATATCAAACTTATGTCAACAAAAGTTGGGTATTT
ATTTGGAAAATCAACATAAGTTTGATATATATTTTATTTCGTCGAGAATTGAGAAATTAAATCAACATTTTCAATAAGTT
GAGGATTTTAATGACCTTTTTCCCATGGCACAACGTACCAGGAGTGTCAATCACATTGAGTATAGGGCCTTCTGGTGTCA
CTGCTTTAACTGCATGGCATTCCATCGTAACACCTGATGATTTTGTTTTCGACTTAAACACCTTTGATCTGACGATGCTG
TTCCCCGTGGCGCTTTTGCCGTTCCCTGTACGCCCAACTAAAACTATGTTTTCGACCGGATGTGGCTGTGATGCCGAGAA
TTCATCCTTATGGTCTACTTCTGCTGGAGCTGCCGCATCA
>AT1G33970.2 | chr1:12346614-12349613 REVERSE LENGTH=3000
TATGTTGAGATGTTGTAGCTCCAGTGAAATCTGATAAGATCATTCATGTCAAGTTTTTTTATGTAGTCTTTTGTTTTCTT
TTGGTTTTTTAACAATATGGTTTTATCATTAATGGCAGTGTGTTATAAGTTTGCTTAAATCATACCCCTTATTTTAGGTG
CATCCAAATCACTGATCCAATACGTCCAATTTTTTTGGTGTAAACATGACGTTTTGTTTGGTGACAGTTAGAAAACTCTT
TTGGTAAGGGCCCTCTTTGTCATATCACCATATGGTTTTCTAATCATAGACAATAAGACGCATGCATGTGCATATTTTCG
ATCTTTTGATTCTGGTCAAATTTCGGTTTATCAGTTTTCTAATTTTTGTTTTGTGTTGACTTGATGGGTTATATGTTTCA
AACTCATTCTTGGCTCGTTTTATCCTCTTGTGTTTGGAATCCGCCTATCTTGCCAAATGCCAATGAAATGACTCCAAAAC
GCAACTAAAATACCACAAATAATTCCCTTGGAGTTATAAAGTTCAAGAAGTCACAAATTAACCACTAAATGCAACAAAAA
AAGAAATGAAACCATAAAAGAGACATAAGGAAATATGTAAAACGGTAAGCAAGAACTTCGCTATTGCAGCTTTCTTTAAT
TAAAAACATAATTATTGGTAGGAAAATGGGAGGAACTGTTTTCTCTTCAAAGAGAATGGTAAGAAATTCGTCGGGAACTT
TATTACCATTTTTCTTCCACGTTTTCAGTCGGTAAGAAATTTGCGACGAACTTCCTGTCATTCTCGATTTTCTACGTAAC
ACTACTTATACATATTTTTTTGTAAGAAAAATTGTAGGAACTTGCTTGTTCCTACTATTATCATAGGCTTTACACGGTAG
GAAAATCGAACATTTTCTTGTAATATTCAAAAATTACAAATCTTAGCTCTTTTCGCCTCTTCATTCTTACAATGAGAAAA
AGGTGATATTGATTCAAATCAAGTATACAAATCCTAGGGTTAACAAACATAGACTAAAACGTGAAATACCTTAATGAAAG
CGTCGAGTGTGTCTTGAGAGATTATGCTCCATAACTCAACACAATGAAACTTTTCATTGAGAAAAAAAAATCTCTTTCTG
GACTCTCTATTAAATTATATAAAAACGTGTCACCTCACATAACACTTACACACATATTTATTACACTAAAAATACGTAGC
AAATCAAACAAAGATTAGGCTACGACTGGCCTAATCAATTTAGATAAATAACATAAATGAAAATGAAAGAAAAGCAAAAG
CTGACTCATAACAGGCCAAAAGTCCAAGAGCATGCTCAAACGAGGAACATAGAAAATGTTCCGCGTTAGAAACACAAAGT
CTAGGCAATGGTTCTCTATTTGTCATTAAGAAGGCAAAGTGTGAGGGTGGAAGAGCGCACAGTGAATGATCAGAGAATGC
TGCACTGCTGACGGCTGAGCATTTGCGCTTCCATTTCAGCACGCATACGTCCTTCCATCTGCTTTAACTTCTCCTGCATT
TCCATTTTTTGCTGGTAGCTCATCTCCTGAGCTTTTTCTCTTTGCTCAAAGAGCTTCTCCTGCGCCTCCATAGCTATTTT
CATATTTTTCTCCATCTGAGGTAAATAAAAAGATATTGTTAATGACAACTTCAACACCACTTATGCTTATGTTTATATGT
GAAAGAATATGAGGAGTTTATACCATCTCTGCCATTGCCTTGAGGTTTCGTTCATTCATTATCTGTAACTCCTTCATCAA
TGCTGCGAGCTGCTCTTCTGAATGCCCTTTTGATTCTAGCTCCTCTTGTTCTTTCTTGTGCCTTTCATTTTCTTCCTGAT
GAGGGAGAGACCATTTGCTTTCTTTAGCATTCAAAACATCGCGAGAGATGGATGCAAATGGAAACAAAAGTGGTAAACTC
TTTAACCTTTATCATATGGTACATCTCATCGGTATACGGAATATTGTTGTTCTGCTTTCTGACCAAGTCGATAAGTTTGA
GAAGTTCATGGACTTGCTTTGTCTTTTTCTCATCATCCTTGGTTTTGTTATCAAACAGAATCATTCGTTGGCCACACAAT
ATGAGAACTCTCTGAAACCAAAGAAAATGCAATAAATAAGTCACGAAGCTGAAACCTCTGTTTCCGTAGAGTGCACAAAT
TTGATCACAAATTACCAACCTTTAGGAAGTCCGGCATGTTATCACCCAAGTAATCCTCCAATGTCATACCGTCATCTTCC
AATACATCTCCCCCCGTGAAAACAACGATAAGGTAATCAACAATCTTACTACCGAAAAGAACCTGCAAGGTACTAAGTAC
CATCTCTTCCTCTTGACTAATTCGAGTCCTTACAGATAAAACTAAGAGCACAGCGTGTAGCCCTCCATCCGCTAGAGTTA
GGCATTTAACTATTTCTTTACCGATAAATTCAGCAGATACCGACAAATCAAATAGACCTGTAACCAACCCCAGTCCACAT
TAGTTACATACTGATGACATATAAAAAAGTCAAGATGTGCAATGATAAAACAGAAAAACTATCATAAAAATCCTCAACTA
TTGAAAGCGTTAATGTAAATCCTCAACTCTCGACCAAACGAAATAAATATCAAACTTATGTCAACAAAAGTTGGGTATTT
ATTTGGAAAATCAACATAAGTTTGATATATATTTTATTTCGTCGAGAATTGAGAAATTAAATCAACATTTTCAATAAGTT
GAGGATTTTAATGACCTTTTTCCCATGGCACAACGTACCAGGAGTGTCAATCACATTGAGTATAGGGCCTTCTGGTGTCA
CTGCTTTAACTGCATGGCATTCCATCGTAACACCTGATGATTTTGTTTTCGACTTAAACACCTTTGATCTGACGATGCTG
TTCCCCGTGGCGCTTTTGCCGTTCCCTGTACGCCCAACTAAAACTATGTTTTCGACCGGATGTGGCTGTGATGCCGAGAA
TTCATCCTTATGGTCTACTTCTGCTGGAGCTGCCGCATCA
>AT1G33970.1 | chr1:12346614-12349613 REVERSE LENGTH=3000
TATGTTGAGATGTTGTAGCTCCAGTGAAATCTGATAAGATCATTCATGTCAAGTTTTTTTATGTAGTCTTTTGTTTTCTT
TTGGTTTTTTAACAATATGGTTTTATCATTAATGGCAGTGTGTTATAAGTTTGCTTAAATCATACCCCTTATTTTAGGTG
CATCCAAATCACTGATCCAATACGTCCAATTTTTTTGGTGTAAACATGACGTTTTGTTTGGTGACAGTTAGAAAACTCTT
TTGGTAAGGGCCCTCTTTGTCATATCACCATATGGTTTTCTAATCATAGACAATAAGACGCATGCATGTGCATATTTTCG
ATCTTTTGATTCTGGTCAAATTTCGGTTTATCAGTTTTCTAATTTTTGTTTTGTGTTGACTTGATGGGTTATATGTTTCA
AACTCATTCTTGGCTCGTTTTATCCTCTTGTGTTTGGAATCCGCCTATCTTGCCAAATGCCAATGAAATGACTCCAAAAC
GCAACTAAAATACCACAAATAATTCCCTTGGAGTTATAAAGTTCAAGAAGTCACAAATTAACCACTAAATGCAACAAAAA
AAGAAATGAAACCATAAAAGAGACATAAGGAAATATGTAAAACGGTAAGCAAGAACTTCGCTATTGCAGCTTTCTTTAAT
TAAAAACATAATTATTGGTAGGAAAATGGGAGGAACTGTTTTCTCTTCAAAGAGAATGGTAAGAAATTCGTCGGGAACTT
TATTACCATTTTTCTTCCACGTTTTCAGTCGGTAAGAAATTTGCGACGAACTTCCTGTCATTCTCGATTTTCTACGTAAC
ACTACTTATACATATTTTTTTGTAAGAAAAATTGTAGGAACTTGCTTGTTCCTACTATTATCATAGGCTTTACACGGTAG
GAAAATCGAACATTTTCTTGTAATATTCAAAAATTACAAATCTTAGCTCTTTTCGCCTCTTCATTCTTACAATGAGAAAA
AGGTGATATTGATTCAAATCAAGTATACAAATCCTAGGGTTAACAAACATAGACTAAAACGTGAAATACCTTAATGAAAG
CGTCGAGTGTGTCTTGAGAGATTATGCTCCATAACTCAACACAATGAAACTTTTCATTGAGAAAAAAAAATCTCTTTCTG
GACTCTCTATTAAATTATATAAAAACGTGTCACCTCACATAACACTTACACACATATTTATTACACTAAAAATACGTAGC
AAATCAAACAAAGATTAGGCTACGACTGGCCTAATCAATTTAGATAAATAACATAAATGAAAATGAAAGAAAAGCAAAAG
CTGACTCATAACAGGCCAAAAGTCCAAGAGCATGCTCAAACGAGGAACATAGAAAATGTTCCGCGTTAGAAACACAAAGT
CTAGGCAATGGTTCTCTATTTGTCATTAAGAAGGCAAAGTGTGAGGGTGGAAGAGCGCACAGTGAATGATCAGAGAATGC
TGCACTGCTGACGGCTGAGCATTTGCGCTTCCATTTCAGCACGCATACGTCCTTCCATCTGCTTTAACTTCTCCTGCATT
TCCATTTTTTGCTGGTAGCTCATCTCCTGAGCTTTTTCTCTTTGCTCAAAGAGCTTCTCCTGCGCCTCCATAGCTATTTT
CATATTTTTCTCCATCTGAGGTAAATAAAAAGATATTGTTAATGACAACTTCAACACCACTTATGCTTATGTTTATATGT
GAAAGAATATGAGGAGTTTATACCATCTCTGCCATTGCCTTGAGGTTTCGTTCATTCATTATCTGTAACTCCTTCATCAA
TGCTGCGAGCTGCTCTTCTGAATGCCCTTTTGATTCTAGCTCCTCTTGTTCTTTCTTGTGCCTTTCATTTTCTTCCTGAT
GAGGGAGAGACCATTTGCTTTCTTTAGCATTCAAAACATCGCGAGAGATGGATGCAAATGGAAACAAAAGTGGTAAACTC
TTTAACCTTTATCATATGGTACATCTCATCGGTATACGGAATATTGTTGTTCTGCTTTCTGACCAAGTCGATAAGTTTGA
GAAGTTCATGGACTTGCTTTGTCTTTTTCTCATCATCCTTGGTTTTGTTATCAAACAGAATCATTCGTTGGCCACACAAT
ATGAGAACTCTCTGAAACCAAAGAAAATGCAATAAATAAGTCACGAAGCTGAAACCTCTGTTTCCGTAGAGTGCACAAAT
TTGATCACAAATTACCAACCTTTAGGAAGTCCGGCATGTTATCACCCAAGTAATCCTCCAATGTCATACCGTCATCTTCC
AATACATCTCCCCCCGTGAAAACAACGATAAGGTAATCAACAATCTTACTACCGAAAAGAACCTGCAAGGTACTAAGTAC
CATCTCTTCCTCTTGACTAATTCGAGTCCTTACAGATAAAACTAAGAGCACAGCGTGTAGCCCTCCATCCGCTAGAGTTA
GGCATTTAACTATTTCTTTACCGATAAATTCAGCAGATACCGACAAATCAAATAGACCTGTAACCAACCCCAGTCCACAT
TAGTTACATACTGATGACATATAAAAAAGTCAAGATGTGCAATGATAAAACAGAAAAACTATCATAAAAATCCTCAACTA
TTGAAAGCGTTAATGTAAATCCTCAACTCTCGACCAAACGAAATAAATATCAAACTTATGTCAACAAAAGTTGGGTATTT
ATTTGGAAAATCAACATAAGTTTGATATATATTTTATTTCGTCGAGAATTGAGAAATTAAATCAACATTTTCAATAAGTT
GAGGATTTTAATGACCTTTTTCCCATGGCACAACGTACCAGGAGTGTCAATCACATTGAGTATAGGGCCTTCTGGTGTCA
CTGCTTTAACTGCATGGCATTCCATCGTAACACCTGATGATTTTGTTTTCGACTTAAACACCTTTGATCTGACGATGCTG
TTCCCCGTGGCGCTTTTGCCGTTCCCTGTACGCCCAACTAAAACTATGTTTTCGACCGGATGTGGCTGTGATGCCGAGAA
TTCATCCTTATGGTCTACTTCTGCTGGAGCTGCCGCATCA
>AT1G33970.4 | chr1:12346614-12349613 REVERSE LENGTH=3000
TATGTTGAGATGTTGTAGCTCCAGTGAAATCTGATAAGATCATTCATGTCAAGTTTTTTTATGTAGTCTTTTGTTTTCTT
TTGGTTTTTTAACAATATGGTTTTATCATTAATGGCAGTGTGTTATAAGTTTGCTTAAATCATACCCCTTATTTTAGGTG
CATCCAAATCACTGATCCAATACGTCCAATTTTTTTGGTGTAAACATGACGTTTTGTTTGGTGACAGTTAGAAAACTCTT
TTGGTAAGGGCCCTCTTTGTCATATCACCATATGGTTTTCTAATCATAGACAATAAGACGCATGCATGTGCATATTTTCG
ATCTTTTGATTCTGGTCAAATTTCGGTTTATCAGTTTTCTAATTTTTGTTTTGTGTTGACTTGATGGGTTATATGTTTCA
AACTCATTCTTGGCTCGTTTTATCCTCTTGTGTTTGGAATCCGCCTATCTTGCCAAATGCCAATGAAATGACTCCAAAAC
GCAACTAAAATACCACAAATAATTCCCTTGGAGTTATAAAGTTCAAGAAGTCACAAATTAACCACTAAATGCAACAAAAA
AAGAAATGAAACCATAAAAGAGACATAAGGAAATATGTAAAACGGTAAGCAAGAACTTCGCTATTGCAGCTTTCTTTAAT
TAAAAACATAATTATTGGTAGGAAAATGGGAGGAACTGTTTTCTCTTCAAAGAGAATGGTAAGAAATTCGTCGGGAACTT
TATTACCATTTTTCTTCCACGTTTTCAGTCGGTAAGAAATTTGCGACGAACTTCCTGTCATTCTCGATTTTCTACGTAAC
ACTACTTATACATATTTTTTTGTAAGAAAAATTGTAGGAACTTGCTTGTTCCTACTATTATCATAGGCTTTACACGGTAG
GAAAATCGAACATTTTCTTGTAATATTCAAAAATTACAAATCTTAGCTCTTTTCGCCTCTTCATTCTTACAATGAGAAAA
AGGTGATATTGATTCAAATCAAGTATACAAATCCTAGGGTTAACAAACATAGACTAAAACGTGAAATACCTTAATGAAAG
CGTCGAGTGTGTCTTGAGAGATTATGCTCCATAACTCAACACAATGAAACTTTTCATTGAGAAAAAAAAATCTCTTTCTG
GACTCTCTATTAAATTATATAAAAACGTGTCACCTCACATAACACTTACACACATATTTATTACACTAAAAATACGTAGC
AAATCAAACAAAGATTAGGCTACGACTGGCCTAATCAATTTAGATAAATAACATAAATGAAAATGAAAGAAAAGCAAAAG
CTGACTCATAACAGGCCAAAAGTCCAAGAGCATGCTCAAACGAGGAACATAGAAAATGTTCCGCGTTAGAAACACAAAGT
CTAGGCAATGGTTCTCTATTTGTCATTAAGAAGGCAAAGTGTGAGGGTGGAAGAGCGCACAGTGAATGATCAGAGAATGC
TGCACTGCTGACGGCTGAGCATTTGCGCTTCCATTTCAGCACGCATACGTCCTTCCATCTGCTTTAACTTCTCCTGCATT
TCCATTTTTTGCTGGTAGCTCATCTCCTGAGCTTTTTCTCTTTGCTCAAAGAGCTTCTCCTGCGCCTCCATAGCTATTTT
CATATTTTTCTCCATCTGAGGTAAATAAAAAGATATTGTTAATGACAACTTCAACACCACTTATGCTTATGTTTATATGT
GAAAGAATATGAGGAGTTTATACCATCTCTGCCATTGCCTTGAGGTTTCGTTCATTCATTATCTGTAACTCCTTCATCAA
TGCTGCGAGCTGCTCTTCTGAATGCCCTTTTGATTCTAGCTCCTCTTGTTCTTTCTTGTGCCTTTCATTTTCTTCCTGAT
GAGGGAGAGACCATTTGCTTTCTTTAGCATTCAAAACATCGCGAGAGATGGATGCAAATGGAAACAAAAGTGGTAAACTC
TTTAACCTTTATCATATGGTACATCTCATCGGTATACGGAATATTGTTGTTCTGCTTTCTGACCAAGTCGATAAGTTTGA
GAAGTTCATGGACTTGCTTTGTCTTTTTCTCATCATCCTTGGTTTTGTTATCAAACAGAATCATTCGTTGGCCACACAAT
ATGAGAACTCTCTGAAACCAAAGAAAATGCAATAAATAAGTCACGAAGCTGAAACCTCTGTTTCCGTAGAGTGCACAAAT
TTGATCACAAATTACCAACCTTTAGGAAGTCCGGCATGTTATCACCCAAGTAATCCTCCAATGTCATACCGTCATCTTCC
AATACATCTCCCCCCGTGAAAACAACGATAAGGTAATCAACAATCTTACTACCGAAAAGAACCTGCAAGGTACTAAGTAC
CATCTCTTCCTCTTGACTAATTCGAGTCCTTACAGATAAAACTAAGAGCACAGCGTGTAGCCCTCCATCCGCTAGAGTTA
GGCATTTAACTATTTCTTTACCGATAAATTCAGCAGATACCGACAAATCAAATAGACCTGTAACCAACCCCAGTCCACAT
TAGTTACATACTGATGACATATAAAAAAGTCAAGATGTGCAATGATAAAACAGAAAAACTATCATAAAAATCCTCAACTA
TTGAAAGCGTTAATGTAAATCCTCAACTCTCGACCAAACGAAATAAATATCAAACTTATGTCAACAAAAGTTGGGTATTT
ATTTGGAAAATCAACATAAGTTTGATATATATTTTATTTCGTCGAGAATTGAGAAATTAAATCAACATTTTCAATAAGTT
GAGGATTTTAATGACCTTTTTCCCATGGCACAACGTACCAGGAGTGTCAATCACATTGAGTATAGGGCCTTCTGGTGTCA
CTGCTTTAACTGCATGGCATTCCATCGTAACACCTGATGATTTTGTTTTCGACTTAAACACCTTTGATCTGACGATGCTG
TTCCCCGTGGCGCTTTTGCCGTTCCCTGTACGCCCAACTAAAACTATGTTTTCGACCGGATGTGGCTGTGATGCCGAGAA
TTCATCCTTATGGTCTACTTCTGCTGGAGCTGCCGCATCA
>AT1G33970.3 | chr1:12346890-12349889 REVERSE LENGTH=3000
TTTATCAATAGTTATGGTCTCACAGGAGAGTTTCATTGACCGACAGCTTTCTGTTTTGTTGTTGTTCAGGTGGAGACTAA
GCTGAGAGACACTGCTAAGAGACTAGAGCAGCAACTAGGTGAAGAGCAAGCTGCAAGACTTGAAGCGGAGAAGAGGGCAA
ACGAAGTTCAGAAGCGGTCGAGCGATGAGATTAAGAAGCTCAGAGAGAATCTGGAGAGGGCGGAAAAAGAGACGAAGGAA
CTTCAGAAAAAACTGGGAAAGTGCATCAATCTATGATATGTTGAGATGTTGTAGCTCCAGTGAAATCTGATAAGATCATT
CATGTCAAGTTTTTTTATGTAGTCTTTTGTTTTCTTTTGGTTTTTTAACAATATGGTTTTATCATTAATGGCAGTGTGTT
ATAAGTTTGCTTAAATCATACCCCTTATTTTAGGTGCATCCAAATCACTGATCCAATACGTCCAATTTTTTTGGTGTAAA
CATGACGTTTTGTTTGGTGACAGTTAGAAAACTCTTTTGGTAAGGGCCCTCTTTGTCATATCACCATATGGTTTTCTAAT
CATAGACAATAAGACGCATGCATGTGCATATTTTCGATCTTTTGATTCTGGTCAAATTTCGGTTTATCAGTTTTCTAATT
TTTGTTTTGTGTTGACTTGATGGGTTATATGTTTCAAACTCATTCTTGGCTCGTTTTATCCTCTTGTGTTTGGAATCCGC
CTATCTTGCCAAATGCCAATGAAATGACTCCAAAACGCAACTAAAATACCACAAATAATTCCCTTGGAGTTATAAAGTTC
AAGAAGTCACAAATTAACCACTAAATGCAACAAAAAAAGAAATGAAACCATAAAAGAGACATAAGGAAATATGTAAAACG
GTAAGCAAGAACTTCGCTATTGCAGCTTTCTTTAATTAAAAACATAATTATTGGTAGGAAAATGGGAGGAACTGTTTTCT
CTTCAAAGAGAATGGTAAGAAATTCGTCGGGAACTTTATTACCATTTTTCTTCCACGTTTTCAGTCGGTAAGAAATTTGC
GACGAACTTCCTGTCATTCTCGATTTTCTACGTAACACTACTTATACATATTTTTTTGTAAGAAAAATTGTAGGAACTTG
CTTGTTCCTACTATTATCATAGGCTTTACACGGTAGGAAAATCGAACATTTTCTTGTAATATTCAAAAATTACAAATCTT
AGCTCTTTTCGCCTCTTCATTCTTACAATGAGAAAAAGGTGATATTGATTCAAATCAAGTATACAAATCCTAGGGTTAAC
AAACATAGACTAAAACGTGAAATACCTTAATGAAAGCGTCGAGTGTGTCTTGAGAGATTATGCTCCATAACTCAACACAA
TGAAACTTTTCATTGAGAAAAAAAAATCTCTTTCTGGACTCTCTATTAAATTATATAAAAACGTGTCACCTCACATAACA
CTTACACACATATTTATTACACTAAAAATACGTAGCAAATCAAACAAAGATTAGGCTACGACTGGCCTAATCAATTTAGA
TAAATAACATAAATGAAAATGAAAGAAAAGCAAAAGCTGACTCATAACAGGCCAAAAGTCCAAGAGCATGCTCAAACGAG
GAACATAGAAAATGTTCCGCGTTAGAAACACAAAGTCTAGGCAATGGTTCTCTATTTGTCATTAAGAAGGCAAAGTGTGA
GGGTGGAAGAGCGCACAGTGAATGATCAGAGAATGCTGCACTGCTGACGGCTGAGCATTTGCGCTTCCATTTCAGCACGC
ATACGTCCTTCCATCTGCTTTAACTTCTCCTGCATTTCCATTTTTTGCTGGTAGCTCATCTCCTGAGCTTTTTCTCTTTG
CTCAAAGAGCTTCTCCTGCGCCTCCATAGCTATTTTCATATTTTTCTCCATCTGAGGTAAATAAAAAGATATTGTTAATG
ACAACTTCAACACCACTTATGCTTATGTTTATATGTGAAAGAATATGAGGAGTTTATACCATCTCTGCCATTGCCTTGAG
GTTTCGTTCATTCATTATCTGTAACTCCTTCATCAATGCTGCGAGCTGCTCTTCTGAATGCCCTTTTGATTCTAGCTCCT
CTTGTTCTTTCTTGTGCCTTTCATTTTCTTCCTGATGAGGGAGAGACCATTTGCTTTCTTTAGCATTCAAAACATCGCGA
GAGATGGATGCAAATGGAAACAAAAGTGGTAAACTCTTTAACCTTTATCATATGGTACATCTCATCGGTATACGGAATAT
TGTTGTTCTGCTTTCTGACCAAGTCGATAAGTTTGAGAAGTTCATGGACTTGCTTTGTCTTTTTCTCATCATCCTTGGTT
TTGTTATCAAACAGAATCATTCGTTGGCCACACAATATGAGAACTCTCTGAAACCAAAGAAAATGCAATAAATAAGTCAC
GAAGCTGAAACCTCTGTTTCCGTAGAGTGCACAAATTTGATCACAAATTACCAACCTTTAGGAAGTCCGGCATGTTATCA
CCCAAGTAATCCTCCAATGTCATACCGTCATCTTCCAATACATCTCCCCCCGTGAAAACAACGATAAGGTAATCAACAAT
CTTACTACCGAAAAGAACCTGCAAGGTACTAAGTACCATCTCTTCCTCTTGACTAATTCGAGTCCTTACAGATAAAACTA
AGAGCACAGCGTGTAGCCCTCCATCCGCTAGAGTTAGGCATTTAACTATTTCTTTACCGATAAATTCAGCAGATACCGAC
AAATCAAATAGACCTGTAACCAACCCCAGTCCACATTAGTTACATACTGATGACATATAAAAAAGTCAAGATGTGCAATG
ATAAAACAGAAAAACTATCATAAAAATCCTCAACTATTGAAAGCGTTAATGTAAATCCTCAACTCTCGACCAAACGAAAT
AAATATCAAACTTATGTCAACAAAAGTTGGGTATTTATTTGGAAAATCAACATAAGTTTGATATATATTTTATTTCGTCG
AGAATTGAGAAATTAAATCAACATTTTCAATAAGTTGAGG
>AT1G33980.2 | chr1:12354402-12357401 FORWARD LENGTH=3000
TATATTCTCTTAACATATGGTAAGCTTCAGTCGCACTACTACCCTCTCTTACTTGAAATTTGTCAACACAGTTTTATGAT
TGTTGTGACCTTTCAGGCTAAATATATGAGCCATTCCACTGGATTTTGTCCTTCAATGGGAATCTATAGATCTCAATCGA
AATGGGGAAGTAACATTATCAACATCACTTGGGTTTTGGAGACTTTTGGTCCAACGTTGTAAGTCGTAGTATTGCACATA
AAAGAGGCCGTTCTCAAAGTTAGGAATCAGCTCAAGATTTATGAGAAGTGAGATAAGAAAAACTCGTTTGCTACTGCCTT
TTGAAGGCCCTAGCGGTTCACGGTACCTGCATCCCCCCTTTTGGCTTGTGCGGTGTCACAGACAAGTGAGTGAGAAGTGA
GAACTTACTCTCGAGTCTGAGTAATGAAAATAAAGTCAAAAGTGTATAGGGAGCGGGAAGCACAGTGTGTCGGGTTTTAT
TTTGGGTTCCTGAGAGGCCTTAGAACTTGATTGCACGCTTTTAACCATATAAGAGTTTGATTACTTTGAAGTTAATTTCT
TGCTAAGTAATATTTTCTTGTGGAAGTTAGTTTATTTTTTATATGATTAGTCTATTTGTACTTATTTTTGATTTCACCAA
CATAAAAGTTATGCTGAAAGTGATTTCACGTTTAGAAAGACCATATTCTTGCGATTAGGATTAAAGAGGGTTACATAAAT
TAATCAAATGGTCAAAAATTAGGAAATGAGAACTCACTTGTGGAAGAGAAGTCATAAGGATAAGAGACCAATATATATTT
CCCCTTGGGGTCGAGTTTTTTGGGCCTGGCTTGTTAGTTGTTACAATCGAGTGTGATGCGTCCCATTTCGGCGGAGACTT
TGAATGTGTATTATTGACCTTTGATTCCTTTGTCCATCATTTGTTTTGTGTTTGCTTAAAATTAATTTTTGGTCTTCCCC
AGTCGACTATATACTCTCTTGGTCACTTGTAACGAAGTAACAAAATGAAATACATGTCACATGTGATATATTTATACACA
GACTACAATGAAATCAAGTATGTTGACTAAGAAGAGAAGAAAATGAAGTTTGTTGACTAAAGAAAGGTCAAAATTTTTAG
AAATTATCATCAAATCATAAAGATAGTAAAATAATGTTAACAGTATGAAGTGTGAACTCATATCTTCGAAGAGATTGAGA
CAGAGTTTAGAAAATCTCTTACAAATCTAGTTTCTACAACCTCAACTAACATTGTCCAAATCTGTCTCTATCCTCTGTTT
TATTTTTTTCTTCCGGTGGTACAAAAATTCACAATGAACTGTATTTATCACAATTAATGACCGATTGCTTCTTCACCTAC
TCTCTCTCTCTCTCTCTCTCTCTTTGGAAGTAACCAAACAAGCCTATATGCTGCTGATCCCATCTAGGGGCCAAGCCTCT
CTTCTTTAAAAACTTTTGACTTCCATTTTCTTGAGAATTCCCCTTTCTGGGTTCTTGATTTGGAAAGATGGGTAACAAGA
TAATCTCAATGATGAAGAAAGATAGCAAAGATGGAGGAGGAGGAGGATCTAAGAGCAAGAGAATGAATCGGTCTCAGAGG
AAATTACTTGCTGATGAAGAGATGTTGCATCGTCGAGCTCTTTCCATGGCGATTCATCAAGCTCAGCTTTCTCAGAGATT
TGATGGATCTATGTCTAGACGGGTCGGGTCTACTAGTACTAGGAAACGTACTCTCTCTGACCCGTTTTCTAATGGCAAGC
AGGTTAAGTCACTACTGATTCTCAATCTTCTCCACACTTATAAAAGTTTCAATCTTGAAAAGTTCAAAAGGTTTCATTTT
TATATGATTTAATGATCGTTTCGACTGAGTCTTTGCCTTTTTGCCGGTTTTAATGATTGTTTGGGAACTTTTTATATATT
TTGGTTACTATAAAAGTGGAGGAAGAGAAGATTCTGTGTTAAGATTAGAAAAGAGATGTGAAAAAGTGTTGTAAGATTTC
TGACTTTTTTGTTGGTAATGTTAACTTTATCATGAAATGAAAAGTTCTAAACTCTGATACTGATACTGACACTGGGTTGG
GACCAGATGAGCTATAAAACTATGGAGTGTCTGTCTTTAGCCACACCCCATAACCTTACAACAGAAGTACTGATAAACTT
TTAATTGTCTTTCAATTGCATTTTGTCTCTCCTCTTGTTTCTCTATAAATTTATGCTTGCTATGACTAGAAGAATGAGTG
AGAAGAGAAGATCTTTTTCTTTGTTTAAAGAACTTAAGTTACATCACTTTGTTCGATAGTGAATCATCTTTGCTGATTGT
TTGTTTCTGTCTCACCTTGTCATTGCTATAGAGATTGATGATGTTATTGTTATAAACTAGCTTTCAGATGTTAGAGCAAT
GAATCTATGTTCCTTTTTCAGGTACCTGATTTTTCAGAGAGCTTGATAGTGAAGAAATTTGTTCTGGTGCACGGTGAAGG
ATTTGGGGCATGGTGTTGGTACAAAATGGTTGCTTCATTGGAAGAGTCAGGACTGTCTCCTGTTACAGTTGACCTCACTG
GGTGTGGATTTAATATGACTGACACAAATACTGTCTCTACCTTGGAGGAATATTCAAAACCGTTGATCGATCTCCTCGAA
AATCTCCCCGAAGAAGAGAAGGTTAGAGCCTGCTCTCTTTGTTTATTCAGAACCATTTGATTGGAGGAATGAGGCAATGA
GATACAAGTTTGTTGTTTAATGTAGGTTATTCTAGTGGGTCACAGTACTGGAGGTGCTTCCATTTCATATGCGTTAGAGA
GGTTTCCAGAGAAAATCTCTAAAGCTATATTCGTATGTGCAACAATGGTTTCTGATGGCCAAAGACCTTTTGATGTTTTC
TCTGAAGAGGTAATTAATTAACACTCTTTGAGTTCATATCTGTAATGTAGTCTTTGTTTCTGTTTCTTCTTGTTGTGCTA
ACATTTGTGCCAAACTGTCTACACTGCTGCAGCTTGGTTC
>AT1G33980.1 | chr1:12354402-12357401 FORWARD LENGTH=3000
TATATTCTCTTAACATATGGTAAGCTTCAGTCGCACTACTACCCTCTCTTACTTGAAATTTGTCAACACAGTTTTATGAT
TGTTGTGACCTTTCAGGCTAAATATATGAGCCATTCCACTGGATTTTGTCCTTCAATGGGAATCTATAGATCTCAATCGA
AATGGGGAAGTAACATTATCAACATCACTTGGGTTTTGGAGACTTTTGGTCCAACGTTGTAAGTCGTAGTATTGCACATA
AAAGAGGCCGTTCTCAAAGTTAGGAATCAGCTCAAGATTTATGAGAAGTGAGATAAGAAAAACTCGTTTGCTACTGCCTT
TTGAAGGCCCTAGCGGTTCACGGTACCTGCATCCCCCCTTTTGGCTTGTGCGGTGTCACAGACAAGTGAGTGAGAAGTGA
GAACTTACTCTCGAGTCTGAGTAATGAAAATAAAGTCAAAAGTGTATAGGGAGCGGGAAGCACAGTGTGTCGGGTTTTAT
TTTGGGTTCCTGAGAGGCCTTAGAACTTGATTGCACGCTTTTAACCATATAAGAGTTTGATTACTTTGAAGTTAATTTCT
TGCTAAGTAATATTTTCTTGTGGAAGTTAGTTTATTTTTTATATGATTAGTCTATTTGTACTTATTTTTGATTTCACCAA
CATAAAAGTTATGCTGAAAGTGATTTCACGTTTAGAAAGACCATATTCTTGCGATTAGGATTAAAGAGGGTTACATAAAT
TAATCAAATGGTCAAAAATTAGGAAATGAGAACTCACTTGTGGAAGAGAAGTCATAAGGATAAGAGACCAATATATATTT
CCCCTTGGGGTCGAGTTTTTTGGGCCTGGCTTGTTAGTTGTTACAATCGAGTGTGATGCGTCCCATTTCGGCGGAGACTT
TGAATGTGTATTATTGACCTTTGATTCCTTTGTCCATCATTTGTTTTGTGTTTGCTTAAAATTAATTTTTGGTCTTCCCC
AGTCGACTATATACTCTCTTGGTCACTTGTAACGAAGTAACAAAATGAAATACATGTCACATGTGATATATTTATACACA
GACTACAATGAAATCAAGTATGTTGACTAAGAAGAGAAGAAAATGAAGTTTGTTGACTAAAGAAAGGTCAAAATTTTTAG
AAATTATCATCAAATCATAAAGATAGTAAAATAATGTTAACAGTATGAAGTGTGAACTCATATCTTCGAAGAGATTGAGA
CAGAGTTTAGAAAATCTCTTACAAATCTAGTTTCTACAACCTCAACTAACATTGTCCAAATCTGTCTCTATCCTCTGTTT
TATTTTTTTCTTCCGGTGGTACAAAAATTCACAATGAACTGTATTTATCACAATTAATGACCGATTGCTTCTTCACCTAC
TCTCTCTCTCTCTCTCTCTCTCTTTGGAAGTAACCAAACAAGCCTATATGCTGCTGATCCCATCTAGGGGCCAAGCCTCT
CTTCTTTAAAAACTTTTGACTTCCATTTTCTTGAGAATTCCCCTTTCTGGGTTCTTGATTTGGAAAGATGGGTAACAAGA
TAATCTCAATGATGAAGAAAGATAGCAAAGATGGAGGAGGAGGAGGATCTAAGAGCAAGAGAATGAATCGGTCTCAGAGG
AAATTACTTGCTGATGAAGAGATGTTGCATCGTCGAGCTCTTTCCATGGCGATTCATCAAGCTCAGCTTTCTCAGAGATT
TGATGGATCTATGTCTAGACGGGTCGGGTCTACTAGTACTAGGAAACGTACTCTCTCTGACCCGTTTTCTAATGGCAAGC
AGGTTAAGTCACTACTGATTCTCAATCTTCTCCACACTTATAAAAGTTTCAATCTTGAAAAGTTCAAAAGGTTTCATTTT
TATATGATTTAATGATCGTTTCGACTGAGTCTTTGCCTTTTTGCCGGTTTTAATGATTGTTTGGGAACTTTTTATATATT
TTGGTTACTATAAAAGTGGAGGAAGAGAAGATTCTGTGTTAAGATTAGAAAAGAGATGTGAAAAAGTGTTGTAAGATTTC
TGACTTTTTTGTTGGTAATGTTAACTTTATCATGAAATGAAAAGTTCTAAACTCTGATACTGATACTGACACTGGGTTGG
GACCAGATGAGCTATAAAACTATGGAGTGTCTGTCTTTAGCCACACCCCATAACCTTACAACAGAAGTACTGATAAACTT
TTAATTGTCTTTCAATTGCATTTTGTCTCTCCTCTTGTTTCTCTATAAATTTATGCTTGCTATGACTAGAAGAATGAGTG
AGAAGAGAAGATCTTTTTCTTTGTTTAAAGAACTTAAGTTACATCACTTTGTTCGATAGTGAATCATCTTTGCTGATTGT
TTGTTTCTGTCTCACCTTGTCATTGCTATAGAGATTGATGATGTTATTGTTATAAACTAGCTTTCAGATGTTAGAGCAAT
GAATCTATGTTCCTTTTTCAGGTACCTGATTTTTCAGAGAGCTTGATAGTGAAGAAATTTGTTCTGGTGCACGGTGAAGG
ATTTGGGGCATGGTGTTGGTACAAAATGGTTGCTTCATTGGAAGAGTCAGGACTGTCTCCTGTTACAGTTGACCTCACTG
GGTGTGGATTTAATATGACTGACACAAATACTGTCTCTACCTTGGAGGAATATTCAAAACCGTTGATCGATCTCCTCGAA
AATCTCCCCGAAGAAGAGAAGGTTAGAGCCTGCTCTCTTTGTTTATTCAGAACCATTTGATTGGAGGAATGAGGCAATGA
GATACAAGTTTGTTGTTTAATGTAGGTTATTCTAGTGGGTCACAGTACTGGAGGTGCTTCCATTTCATATGCGTTAGAGA
GGTTTCCAGAGAAAATCTCTAAAGCTATATTCGTATGTGCAACAATGGTTTCTGATGGCCAAAGACCTTTTGATGTTTTC
TCTGAAGAGGTAATTAATTAACACTCTTTGAGTTCATATCTGTAATGTAGTCTTTGTTTCTGTTTCTTCTTGTTGTGCTA
ACATTTGTGCCAAACTGTCTACACTGCTGCAGCTTGGTTC
>AT1G33990.1 | chr1:12357895-12360894 FORWARD LENGTH=3000
CAAAGCTCTGAGATTATTATACTTTTGAAAACGAGAATACACTTTCCATTTAATCCTCAAAACATCTTTTGTATGCAATT
CTAGAATCAATGATACAAGATCGTATTTATACCATTTGAAGATAAAAGTGATTGAATACACAAATGGCCCTGTATTATAT
AGATACATATACAGGAAGAAGAAGAAGAAACAACAAGAAGAGGAATCGAAGAGAAGAGAGAAAAGGATCTGTCTATATAT
AACAACAACACTCTTATTATTCCAAGTCTAGAATGCCGAAATTTGAGAGAAGGATCTTAACTTGATCAACAAGGTCTGAT
CCTGTTGCATACTCTGTGAGCATACCAACTGCGAAACCAAACATAGCCCACCTACAAACAAAACACACAGAGTTATCTCT
TGTCTAGGCAGTACCAACTGACAAGTGTGAAACTTTAGGCTATATATGTCTGAATTTGAAGAAACATCAATGACTAGTAA
CTTGTTTATTCAATACCAGAGCTACCTCAAATGCAATTCAAACAAATCTCTCTATATCTATTAACTTTTTGAGTTATTAG
CATCCATCAATCAAATACAAGAATTGAGATCATAGCTTAAGTACCTTCCATTGGAGATCTCATTTTTGGGTTGGAAACCA
AAAAAGGGACCTTGACCAGCAGCTTCAAGCTTTTTCTGTTTAAAGTACTCTTGAAGCTCTTTAGCCTTTTGTCTCTGAAA
CTCCACTGTAGTTACACTCTTCCCATCAACAGCTACAGCTTTCTGCGGCGGCGGAGAAGGAGGAGGAGAGGAAGATGGCT
GTGATGGAGGAACAGGTTTTTGAGGCTCCCGGAGAGTAGGAGGAGCCGATGGTCTTCTTAAAGGACCTTCTGTCTGAGAG
CATCTGATGATGAAGACACATGGCTTAGTCGTTGTTGAGAATCTAAAAGACGACGAAGCTGTCGAAGAAGAAGATGAAGA
TGATGGATTTAGAATCCTGATACATTGAATCGGTGAAGCTACTGACATTTTTTTGTTAGTTGAATTGTCTGATTTTCGAA
GCTTTGGTTCTGTCTTTTGGTAATGTCTTTGTGGATGTGATATGGCCAAGTCTCATGGTTATGTGCAAATGGTACTTTCG
TAATCATCCCACGCGCGTTGAAAGCGCGTGTAATAGTTTTAACTGTTGTTTGACTTGAAAGCTAAAACCAAGTAATGATG
ATTGGGTAGATTTTTTTTTAAGAGCTGAAACTTTGGTTAACCAAACCGGAAAGAGCCGGTTTATTTGGTTGTCGGTTAAC
CAAAGTATTTGTAAAGTGTTGTTGAAAAGAAATTCGGTTTGGTTCTTGGGTAAATTCGATTTGTTTTTTGTTTTTTTCTT
TAAAATTTGATTAAAATTGGCTATTTTGTATAAACCGGTCTTATTTTTGTATTAACCGATGTAAATTAGAGTATTGGTGA
TAACTGATCTAATTTTGGAATAAACCGGTCTCATTTTAGTATAGTCCAGTTATTAAGAAAAACAATTACATGGGAACTGG
ACTGAAATTCTTAAGTAACCAAACACAAATTGTAATAATGCCGATTGTTGTTACCAAAATAACCGAAACCGAACCAAAAA
CAAAATCTCGGTTCAGTTCAAAATTCCAGCATTTTTTTAATTGGATTTTCTTTTCCAAAAGTTGTGGTGTGGATTTTATC
ATTACAGGACAGAGTAGCATAGAGATGTAATACAAAGAATAATCTAAAATACAGCACAAAATTGACAAATCAAGTGGCTA
CAAAAGTACACATCCAAAAGTTCCTCTTCTTCTTATCCAATCTTTTGCAAATCCTTCTCCCTCTCTCTTTCTATATATAA
TAACAAAGGTGCACATGATAAGAGAGCAGCTACATCAACTATATGAAAAGCCCTTTGTCTGCAAACAATTTTTAACTTCC
AATGGGTCACATGATTGTGCACATACAGCTTTTTCCACTTCCATGATGAAACTCATCTTCTGATTCATCAACTTCACTGC
AAAATTTCAATCAGAGCACACTGTTTTCAACATTTGTTCCCCAAAATGGTAAATGAAAGACGAAATGTGAATGATTACAC
AACTTCTTAAGAACAAAAAGCCATTGTGTCAAGAGAATAATTATCACTAGTCTACTAAAGGGAGTTATGACTTATGAGTA
GTATCTATTCAAGAATGACCTAAAGACTTTTTGGATCTATTACACTGTTGCTTATTCATGATCTTGAGAGTTACTACTAT
AAAATCTCGGACTATAAGCTTAAGTTTACATGGAAGAATCCGGTAAGATCATGATAAAAGATGTGCCCTAAACCATTTTA
AGCAGACAGAGAGGGAATAAGTCAGTTCTTTCCTATGAAAACAGGTTATTCCCTACTCTAACATAGACCAGAACTTACAT
CTAGTGGCTACACATATAAAGAATAATCAAACAGAATCTAACTTCATAAGAGAAAGCATCCATACCTAGGCTCAAATTCT
CTGACCTCAGCAATCTCAATACCACATGTATCAGGCCACTGCACTTTCCTTCTATCTATATGATCCACCACACCATCTCT
ACTCACATCATCATCACCAATCACAACATCACTAAACGATCTTTTCTTCAAGCTGCTTTTAAGTGCAAACCTATTAGTGA
CTTCACAGTTATTATAGTCCTCCACACTCGGTGCCTCATCTTTCTTCCCCTCGCTTTCCAGTCTTTCGGATTTTCGACCA
AAACATATGAGAGAAGTGCAAGCAGAAGAGAGCCAATTCTTAGACGAATCTAACCGAAACCCGGTATCAGAATCTTCAAG
AACTAAATGATAATGGTTCCATTGTGATGAAACTTTGATTGGTTTTTGTTCAGTCTTTTGACCTAATAGAAGAAGAGCTA
AACCATTGCTATAACCAGAAGCTGATGAAGAGAAGAATCCTCCTCCTTCTGCTGCAAATAACATTTCCAATATTGTCTCA
TTTGCACATTCCAACAACAGTCTTTTTGTACACAAACTCC
>AT1G34000.1 | chr1:12355151-12358150 REVERSE LENGTH=3000
TAAGAGTGTTGTTGTTATATATAGACAGATCCTTTTCTCTCTTCTCTTCGATTCCTCTTCTTGTTGTTTCTTCTTCTTCT
TCCTGTATATGTATCTATATAATACAGGGCCATTTGTGTATTCAATCACTTTTATCTTCAAATGGTATAAATACGATCTT
GTATCATTGATTCTAGAATTGCATACAAAAGATGTTTTGAGGATTAAATGGAAAGTGTATTCTCGTTTTCAAAAGTATAA
TAATCTCAGAGCTTTGTTAAGGAATCTGTGCAATCTCCAGAAGGATTTTGTGGAGAGATTGAGGCTTTGAGAAGAAAGGG
CAATGATCACTTCCTTTGATCTTGAAGACTCCTTCAGGGCTGTTCTCTCTCACTAACTTCTCTTGAACATCTGGTGAAAG
TGCACGGTCATCTAGCGTCTGGACGTAGAATCTTCTCCCTTTCCCATATCTTTCTGCGGTTAGAGATACTTTCTCCATCA
TTGGTCCGAGTGGTACAGGTCTCATTGAGATCATCGCCAATGCTATATCCTGCAAAACCATAAACCATATCGTTTAAAAA
AGTTACAGTAAGTGATTACCAAGTGCAAATGCAGAGTTAAGAATTAGCATGTTGGAGTGTACCTTGTTGGGTGATTGATT
GAAATACAAGCCTTTCATATGTGGCTTCTCAAACATGAACCCCGTAGGAGGCTTGTCTTTACCGTTCCCATAAATCAAGA
ACTGCGACTCTTTCATGAACCGCTCTGCGGAACCAAGCTGCAGCAGTGTAGACAGTTTGGCACAAATGTTAGCACAACAA
GAAGAAACAGAAACAAAGACTACATTACAGATATGAACTCAAAGAGTGTTAATTAATTACCTCTTCAGAGAAAACATCAA
AAGGTCTTTGGCCATCAGAAACCATTGTTGCACATACGAATATAGCTTTAGAGATTTTCTCTGGAAACCTCTCTAACGCA
TATGAAATGGAAGCACCTCCAGTACTGTGACCCACTAGAATAACCTACATTAAACAACAAACTTGTATCTCATTGCCTCA
TTCCTCCAATCAAATGGTTCTGAATAAACAAAGAGAGCAGGCTCTAACCTTCTCTTCTTCGGGGAGATTTTCGAGGAGAT
CGATCAACGGTTTTGAATATTCCTCCAAGGTAGAGACAGTATTTGTGTCAGTCATATTAAATCCACACCCAGTGAGGTCA
ACTGTAACAGGAGACAGTCCTGACTCTTCCAATGAAGCAACCATTTTGTACCAACACCATGCCCCAAATCCTTCACCGTG
CACCAGAACAAATTTCTTCACTATCAAGCTCTCTGAAAAATCAGGTACCTGAAAAAGGAACATAGATTCATTGCTCTAAC
ATCTGAAAGCTAGTTTATAACAATAACATCATCAATCTCTATAGCAATGACAAGGTGAGACAGAAACAAACAATCAGCAA
AGATGATTCACTATCGAACAAAGTGATGTAACTTAAGTTCTTTAAACAAAGAAAAAGATCTTCTCTTCTCACTCATTCTT
CTAGTCATAGCAAGCATAAATTTATAGAGAAACAAGAGGAGAGACAAAATGCAATTGAAAGACAATTAAAAGTTTATCAG
TACTTCTGTTGTAAGGTTATGGGGTGTGGCTAAAGACAGACACTCCATAGTTTTATAGCTCATCTGGTCCCAACCCAGTG
TCAGTATCAGTATCAGAGTTTAGAACTTTTCATTTCATGATAAAGTTAACATTACCAACAAAAAAGTCAGAAATCTTACA
ACACTTTTTCACATCTCTTTTCTAATCTTAACACAGAATCTTCTCTTCCTCCACTTTTATAGTAACCAAAATATATAAAA
AGTTCCCAAACAATCATTAAAACCGGCAAAAAGGCAAAGACTCAGTCGAAACGATCATTAAATCATATAAAAATGAAACC
TTTTGAACTTTTCAAGATTGAAACTTTTATAAGTGTGGAGAAGATTGAGAATCAGTAGTGACTTAACCTGCTTGCCATTA
GAAAACGGGTCAGAGAGAGTACGTTTCCTAGTACTAGTAGACCCGACCCGTCTAGACATAGATCCATCAAATCTCTGAGA
AAGCTGAGCTTGATGAATCGCCATGGAAAGAGCTCGACGATGCAACATCTCTTCATCAGCAAGTAATTTCCTCTGAGACC
GATTCATTCTCTTGCTCTTAGATCCTCCTCCTCCTCCATCTTTGCTATCTTTCTTCATCATTGAGATTATCTTGTTACCC
ATCTTTCCAAATCAAGAACCCAGAAAGGGGAATTCTCAAGAAAATGGAAGTCAAAAGTTTTTAAAGAAGAGAGGCTTGGC
CCCTAGATGGGATCAGCAGCATATAGGCTTGTTTGGTTACTTCCAAAGAGAGAGAGAGAGAGAGAGAGAGTAGGTGAAGA
AGCAATCGGTCATTAATTGTGATAAATACAGTTCATTGTGAATTTTTGTACCACCGGAAGAAAAAAATAAAACAGAGGAT
AGAGACAGATTTGGACAATGTTAGTTGAGGTTGTAGAAACTAGATTTGTAAGAGATTTTCTAAACTCTGTCTCAATCTCT
TCGAAGATATGAGTTCACACTTCATACTGTTAACATTATTTTACTATCTTTATGATTTGATGATAATTTCTAAAAATTTT
GACCTTTCTTTAGTCAACAAACTTCATTTTCTTCTCTTCTTAGTCAACATACTTGATTTCATTGTAGTCTGTGTATAAAT
ATATCACATGTGACATGTATTTCATTTTGTTACTTCGTTACAAGTGACCAAGAGAGTATATAGTCGACTGGGGAAGACCA
AAAATTAATTTTAAGCAAACACAAAACAAATGATGGACAAAGGAATCAAAGGTCAATAATACACATTCAAAGTCTCCGCC
GAAATGGGACGCATCACACTCGATTGTAACAACTAACAAGCCAGGCCCAAAAAACTCGACCCCAAGGGGAAATATATATT
GGTCTCTTATCCTTATGACTTCTCTTCCACAAGTGAGTTC
>AT1G34010.3 | chr1:12356821-12359820 REVERSE LENGTH=3000
CCCATTGGAAGTTAAAAATTGTTTGCAGACAAAGGGCTTTTCATATAGTTGATGTAGCTGCTCTCTTATCATGTGCACCT
TTGTTATTATATATAGAAAGAGAGAGGGAGAAGGATTTGCAAAAGATTGGATAAGAAGAAGAGGAACTTTTGGATGTGTA
CTTTTGTAGCCACTTGATTTGTCAATTTTGTGCTGTATTTTAGATTATTCTTTGTATTACATCTCTATGCTACTCTGTCC
TGTAATGATAAAATCCACACCACAACTTTTGGAAAAGAAAATCCAATTAAAAAAATGCTGGAATTTTGAACTGAACCGAG
ATTTTGTTTTTGGTTCGGTTTCGGTTATTTTGGTAACAACAATCGGCATTATTACAATTTGTGTTTGGTTACTTAAGAAT
TTCAGTCCAGTTCCCATGTAATTGTTTTTCTTAATAACTGGACTATACTAAAATGAGACCGGTTTATTCCAAAATTAGAT
CAGTTATCACCAATACTCTAATTTACATCGGTTAATACAAAAATAAGACCGGTTTATACAAAATAGCCAATTTTAATCAA
ATTTTAAAGAAAAAAACAAAAAACAAATCGAATTTACCCAAGAACCAAACCGAATTTCTTTTCAACAACACTTTACAAAT
ACTTTGGTTAACCGACAACCAAATAAACCGGCTCTTTCCGGTTTGGTTAACCAAAGTTTCAGCTCTTAAAAAAAAATCTA
CCCAATCATCATTACTTGGTTTTAGCTTTCAAGTCAAACAACAGTTAAAACTATTACACGCGCTTTCAACGCGCGTGGGA
TGATTACGAAAGTACCATTTGCACATAACCATGAGACTTGGCCATATCACATCCACAAAGACATTACCAAAAGACAGAAC
CAAAGCTTCGAAAATCAGACAATTCAACTAACAAAAAAATGTCAGTAGCTTCACCGATTCAATGTATCAGGATTCTAAAT
CCATCATCTTCATCTTCTTCTTCGACAGCTTCGTCGTCTTTTAGATTCTCAACAACGACTAAGCCATGTGTCTTCATCAT
CAGATGCTCTCAGACAGAAGGTCCTTTAAGAAGACCATCGGCTCCTCCTACTCTCCGGGAGCCTCAAAAACCTGTTCCTC
CATCACAGCCATCTTCCTCTCCTCCTCCTTCTCCGCCGCCGCAGAAAGCTGTAGCTGTTGATGGGAAGAGTGTAACTACA
GTGGAGTTTCAGAGACAAAAGGCTAAAGAGCTTCAAGAGTACTTTAAACAGAAAAAGCTTGAAGCTGCTGGTCAAGGTCC
CTTTTTTGGTTTCCAACCCAAAAATGAGATCTCCAATGGAAGGTACTTAAGCTATGATCTCAATTCTTGTATTTGATTGA
TGGATGCTAATAACTCAAAAAGTTAATAGATATAGAGAGATTTGTTTGAATTGCATTTGAGGTAGCTCTGGTATTGAATA
AACAAGTTACTAGTCATTGATGTTTCTTCAAATTCAGACATATATAGCCTAAAGTTTCACACTTGTCAGTTGGTACTGCC
TAGACAAGAGATAACTCTGTGTGTTTTGTTTGTAGGTGGGCTATGTTTGGTTTCGCAGTTGGTATGCTCACAGAGTATGC
AACAGGATCAGACCTTGTTGATCAAGTTAAGATCCTTCTCTCAAATTTCGGCATTCTAGACTTGGAATAATAAGAGTGTT
GTTGTTATATATAGACAGATCCTTTTCTCTCTTCTCTTCGATTCCTCTTCTTGTTGTTTCTTCTTCTTCTTCCTGTATAT
GTATCTATATAATACAGGGCCATTTGTGTATTCAATCACTTTTATCTTCAAATGGTATAAATACGATCTTGTATCATTGA
TTCTAGAATTGCATACAAAAGATGTTTTGAGGATTAAATGGAAAGTGTATTCTCGTTTTCAAAAGTATAATAATCTCAGA
GCTTTGTTAAGGAATCTGTGCAATCTCCAGAAGGATTTTGTGGAGAGATTGAGGCTTTGAGAAGAAAGGGCAATGATCAC
TTCCTTTGATCTTGAAGACTCCTTCAGGGCTGTTCTCTCTCACTAACTTCTCTTGAACATCTGGTGAAAGTGCACGGTCA
TCTAGCGTCTGGACGTAGAATCTTCTCCCTTTCCCATATCTTTCTGCGGTTAGAGATACTTTCTCCATCATTGGTCCGAG
TGGTACAGGTCTCATTGAGATCATCGCCAATGCTATATCCTGCAAAACCATAAACCATATCGTTTAAAAAAGTTACAGTA
AGTGATTACCAAGTGCAAATGCAGAGTTAAGAATTAGCATGTTGGAGTGTACCTTGTTGGGTGATTGATTGAAATACAAG
CCTTTCATATGTGGCTTCTCAAACATGAACCCCGTAGGAGGCTTGTCTTTACCGTTCCCATAAATCAAGAACTGCGACTC
TTTCATGAACCGCTCTGCGGAACCAAGCTGCAGCAGTGTAGACAGTTTGGCACAAATGTTAGCACAACAAGAAGAAACAG
AAACAAAGACTACATTACAGATATGAACTCAAAGAGTGTTAATTAATTACCTCTTCAGAGAAAACATCAAAAGGTCTTTG
GCCATCAGAAACCATTGTTGCACATACGAATATAGCTTTAGAGATTTTCTCTGGAAACCTCTCTAACGCATATGAAATGG
AAGCACCTCCAGTACTGTGACCCACTAGAATAACCTACATTAAACAACAAACTTGTATCTCATTGCCTCATTCCTCCAAT
CAAATGGTTCTGAATAAACAAAGAGAGCAGGCTCTAACCTTCTCTTCTTCGGGGAGATTTTCGAGGAGATCGATCAACGG
TTTTGAATATTCCTCCAAGGTAGAGACAGTATTTGTGTCAGTCATATTAAATCCACACCCAGTGAGGTCAACTGTAACAG
GAGACAGTCCTGACTCTTCCAATGAAGCAACCATTTTGTACCAACACCATGCCCCAAATCCTTCACCGTGCACCAGAACA
AATTTCTTCACTATCAAGCTCTCTGAAAAATCAGGTACCT
>AT1G34010.1 | chr1:12356821-12359820 REVERSE LENGTH=3000
CCCATTGGAAGTTAAAAATTGTTTGCAGACAAAGGGCTTTTCATATAGTTGATGTAGCTGCTCTCTTATCATGTGCACCT
TTGTTATTATATATAGAAAGAGAGAGGGAGAAGGATTTGCAAAAGATTGGATAAGAAGAAGAGGAACTTTTGGATGTGTA
CTTTTGTAGCCACTTGATTTGTCAATTTTGTGCTGTATTTTAGATTATTCTTTGTATTACATCTCTATGCTACTCTGTCC
TGTAATGATAAAATCCACACCACAACTTTTGGAAAAGAAAATCCAATTAAAAAAATGCTGGAATTTTGAACTGAACCGAG
ATTTTGTTTTTGGTTCGGTTTCGGTTATTTTGGTAACAACAATCGGCATTATTACAATTTGTGTTTGGTTACTTAAGAAT
TTCAGTCCAGTTCCCATGTAATTGTTTTTCTTAATAACTGGACTATACTAAAATGAGACCGGTTTATTCCAAAATTAGAT
CAGTTATCACCAATACTCTAATTTACATCGGTTAATACAAAAATAAGACCGGTTTATACAAAATAGCCAATTTTAATCAA
ATTTTAAAGAAAAAAACAAAAAACAAATCGAATTTACCCAAGAACCAAACCGAATTTCTTTTCAACAACACTTTACAAAT
ACTTTGGTTAACCGACAACCAAATAAACCGGCTCTTTCCGGTTTGGTTAACCAAAGTTTCAGCTCTTAAAAAAAAATCTA
CCCAATCATCATTACTTGGTTTTAGCTTTCAAGTCAAACAACAGTTAAAACTATTACACGCGCTTTCAACGCGCGTGGGA
TGATTACGAAAGTACCATTTGCACATAACCATGAGACTTGGCCATATCACATCCACAAAGACATTACCAAAAGACAGAAC
CAAAGCTTCGAAAATCAGACAATTCAACTAACAAAAAAATGTCAGTAGCTTCACCGATTCAATGTATCAGGATTCTAAAT
CCATCATCTTCATCTTCTTCTTCGACAGCTTCGTCGTCTTTTAGATTCTCAACAACGACTAAGCCATGTGTCTTCATCAT
CAGATGCTCTCAGACAGAAGGTCCTTTAAGAAGACCATCGGCTCCTCCTACTCTCCGGGAGCCTCAAAAACCTGTTCCTC
CATCACAGCCATCTTCCTCTCCTCCTCCTTCTCCGCCGCCGCAGAAAGCTGTAGCTGTTGATGGGAAGAGTGTAACTACA
GTGGAGTTTCAGAGACAAAAGGCTAAAGAGCTTCAAGAGTACTTTAAACAGAAAAAGCTTGAAGCTGCTGGTCAAGGTCC
CTTTTTTGGTTTCCAACCCAAAAATGAGATCTCCAATGGAAGGTACTTAAGCTATGATCTCAATTCTTGTATTTGATTGA
TGGATGCTAATAACTCAAAAAGTTAATAGATATAGAGAGATTTGTTTGAATTGCATTTGAGGTAGCTCTGGTATTGAATA
AACAAGTTACTAGTCATTGATGTTTCTTCAAATTCAGACATATATAGCCTAAAGTTTCACACTTGTCAGTTGGTACTGCC
TAGACAAGAGATAACTCTGTGTGTTTTGTTTGTAGGTGGGCTATGTTTGGTTTCGCAGTTGGTATGCTCACAGAGTATGC
AACAGGATCAGACCTTGTTGATCAAGTTAAGATCCTTCTCTCAAATTTCGGCATTCTAGACTTGGAATAATAAGAGTGTT
GTTGTTATATATAGACAGATCCTTTTCTCTCTTCTCTTCGATTCCTCTTCTTGTTGTTTCTTCTTCTTCTTCCTGTATAT
GTATCTATATAATACAGGGCCATTTGTGTATTCAATCACTTTTATCTTCAAATGGTATAAATACGATCTTGTATCATTGA
TTCTAGAATTGCATACAAAAGATGTTTTGAGGATTAAATGGAAAGTGTATTCTCGTTTTCAAAAGTATAATAATCTCAGA
GCTTTGTTAAGGAATCTGTGCAATCTCCAGAAGGATTTTGTGGAGAGATTGAGGCTTTGAGAAGAAAGGGCAATGATCAC
TTCCTTTGATCTTGAAGACTCCTTCAGGGCTGTTCTCTCTCACTAACTTCTCTTGAACATCTGGTGAAAGTGCACGGTCA
TCTAGCGTCTGGACGTAGAATCTTCTCCCTTTCCCATATCTTTCTGCGGTTAGAGATACTTTCTCCATCATTGGTCCGAG
TGGTACAGGTCTCATTGAGATCATCGCCAATGCTATATCCTGCAAAACCATAAACCATATCGTTTAAAAAAGTTACAGTA
AGTGATTACCAAGTGCAAATGCAGAGTTAAGAATTAGCATGTTGGAGTGTACCTTGTTGGGTGATTGATTGAAATACAAG
CCTTTCATATGTGGCTTCTCAAACATGAACCCCGTAGGAGGCTTGTCTTTACCGTTCCCATAAATCAAGAACTGCGACTC
TTTCATGAACCGCTCTGCGGAACCAAGCTGCAGCAGTGTAGACAGTTTGGCACAAATGTTAGCACAACAAGAAGAAACAG
AAACAAAGACTACATTACAGATATGAACTCAAAGAGTGTTAATTAATTACCTCTTCAGAGAAAACATCAAAAGGTCTTTG
GCCATCAGAAACCATTGTTGCACATACGAATATAGCTTTAGAGATTTTCTCTGGAAACCTCTCTAACGCATATGAAATGG
AAGCACCTCCAGTACTGTGACCCACTAGAATAACCTACATTAAACAACAAACTTGTATCTCATTGCCTCATTCCTCCAAT
CAAATGGTTCTGAATAAACAAAGAGAGCAGGCTCTAACCTTCTCTTCTTCGGGGAGATTTTCGAGGAGATCGATCAACGG
TTTTGAATATTCCTCCAAGGTAGAGACAGTATTTGTGTCAGTCATATTAAATCCACACCCAGTGAGGTCAACTGTAACAG
GAGACAGTCCTGACTCTTCCAATGAAGCAACCATTTTGTACCAACACCATGCCCCAAATCCTTCACCGTGCACCAGAACA
AATTTCTTCACTATCAAGCTCTCTGAAAAATCAGGTACCT
>AT1G34010.2 | chr1:12356821-12359820 REVERSE LENGTH=3000
CCCATTGGAAGTTAAAAATTGTTTGCAGACAAAGGGCTTTTCATATAGTTGATGTAGCTGCTCTCTTATCATGTGCACCT
TTGTTATTATATATAGAAAGAGAGAGGGAGAAGGATTTGCAAAAGATTGGATAAGAAGAAGAGGAACTTTTGGATGTGTA
CTTTTGTAGCCACTTGATTTGTCAATTTTGTGCTGTATTTTAGATTATTCTTTGTATTACATCTCTATGCTACTCTGTCC
TGTAATGATAAAATCCACACCACAACTTTTGGAAAAGAAAATCCAATTAAAAAAATGCTGGAATTTTGAACTGAACCGAG
ATTTTGTTTTTGGTTCGGTTTCGGTTATTTTGGTAACAACAATCGGCATTATTACAATTTGTGTTTGGTTACTTAAGAAT
TTCAGTCCAGTTCCCATGTAATTGTTTTTCTTAATAACTGGACTATACTAAAATGAGACCGGTTTATTCCAAAATTAGAT
CAGTTATCACCAATACTCTAATTTACATCGGTTAATACAAAAATAAGACCGGTTTATACAAAATAGCCAATTTTAATCAA
ATTTTAAAGAAAAAAACAAAAAACAAATCGAATTTACCCAAGAACCAAACCGAATTTCTTTTCAACAACACTTTACAAAT
ACTTTGGTTAACCGACAACCAAATAAACCGGCTCTTTCCGGTTTGGTTAACCAAAGTTTCAGCTCTTAAAAAAAAATCTA
CCCAATCATCATTACTTGGTTTTAGCTTTCAAGTCAAACAACAGTTAAAACTATTACACGCGCTTTCAACGCGCGTGGGA
TGATTACGAAAGTACCATTTGCACATAACCATGAGACTTGGCCATATCACATCCACAAAGACATTACCAAAAGACAGAAC
CAAAGCTTCGAAAATCAGACAATTCAACTAACAAAAAAATGTCAGTAGCTTCACCGATTCAATGTATCAGGATTCTAAAT
CCATCATCTTCATCTTCTTCTTCGACAGCTTCGTCGTCTTTTAGATTCTCAACAACGACTAAGCCATGTGTCTTCATCAT
CAGATGCTCTCAGACAGAAGGTCCTTTAAGAAGACCATCGGCTCCTCCTACTCTCCGGGAGCCTCAAAAACCTGTTCCTC
CATCACAGCCATCTTCCTCTCCTCCTCCTTCTCCGCCGCCGCAGAAAGCTGTAGCTGTTGATGGGAAGAGTGTAACTACA
GTGGAGTTTCAGAGACAAAAGGCTAAAGAGCTTCAAGAGTACTTTAAACAGAAAAAGCTTGAAGCTGCTGGTCAAGGTCC
CTTTTTTGGTTTCCAACCCAAAAATGAGATCTCCAATGGAAGGTACTTAAGCTATGATCTCAATTCTTGTATTTGATTGA
TGGATGCTAATAACTCAAAAAGTTAATAGATATAGAGAGATTTGTTTGAATTGCATTTGAGGTAGCTCTGGTATTGAATA
AACAAGTTACTAGTCATTGATGTTTCTTCAAATTCAGACATATATAGCCTAAAGTTTCACACTTGTCAGTTGGTACTGCC
TAGACAAGAGATAACTCTGTGTGTTTTGTTTGTAGGTGGGCTATGTTTGGTTTCGCAGTTGGTATGCTCACAGAGTATGC
AACAGGATCAGACCTTGTTGATCAAGTTAAGATCCTTCTCTCAAATTTCGGCATTCTAGACTTGGAATAATAAGAGTGTT
GTTGTTATATATAGACAGATCCTTTTCTCTCTTCTCTTCGATTCCTCTTCTTGTTGTTTCTTCTTCTTCTTCCTGTATAT
GTATCTATATAATACAGGGCCATTTGTGTATTCAATCACTTTTATCTTCAAATGGTATAAATACGATCTTGTATCATTGA
TTCTAGAATTGCATACAAAAGATGTTTTGAGGATTAAATGGAAAGTGTATTCTCGTTTTCAAAAGTATAATAATCTCAGA
GCTTTGTTAAGGAATCTGTGCAATCTCCAGAAGGATTTTGTGGAGAGATTGAGGCTTTGAGAAGAAAGGGCAATGATCAC
TTCCTTTGATCTTGAAGACTCCTTCAGGGCTGTTCTCTCTCACTAACTTCTCTTGAACATCTGGTGAAAGTGCACGGTCA
TCTAGCGTCTGGACGTAGAATCTTCTCCCTTTCCCATATCTTTCTGCGGTTAGAGATACTTTCTCCATCATTGGTCCGAG
TGGTACAGGTCTCATTGAGATCATCGCCAATGCTATATCCTGCAAAACCATAAACCATATCGTTTAAAAAAGTTACAGTA
AGTGATTACCAAGTGCAAATGCAGAGTTAAGAATTAGCATGTTGGAGTGTACCTTGTTGGGTGATTGATTGAAATACAAG
CCTTTCATATGTGGCTTCTCAAACATGAACCCCGTAGGAGGCTTGTCTTTACCGTTCCCATAAATCAAGAACTGCGACTC
TTTCATGAACCGCTCTGCGGAACCAAGCTGCAGCAGTGTAGACAGTTTGGCACAAATGTTAGCACAACAAGAAGAAACAG
AAACAAAGACTACATTACAGATATGAACTCAAAGAGTGTTAATTAATTACCTCTTCAGAGAAAACATCAAAAGGTCTTTG
GCCATCAGAAACCATTGTTGCACATACGAATATAGCTTTAGAGATTTTCTCTGGAAACCTCTCTAACGCATATGAAATGG
AAGCACCTCCAGTACTGTGACCCACTAGAATAACCTACATTAAACAACAAACTTGTATCTCATTGCCTCATTCCTCCAAT
CAAATGGTTCTGAATAAACAAAGAGAGCAGGCTCTAACCTTCTCTTCTTCGGGGAGATTTTCGAGGAGATCGATCAACGG
TTTTGAATATTCCTCCAAGGTAGAGACAGTATTTGTGTCAGTCATATTAAATCCACACCCAGTGAGGTCAACTGTAACAG
GAGACAGTCCTGACTCTTCCAATGAAGCAACCATTTTGTACCAACACCATGCCCCAAATCCTTCACCGTGCACCAGAACA
AATTTCTTCACTATCAAGCTCTCTGAAAAATCAGGTACCT
>AT1G34015.1 | chr1:12363494-12366493 FORWARD LENGTH=3000
TAAGACAAGTTTCTGAAGCTTTCCATGTTGAAGCTTCCTAGAAGCAGTTCAACAATTTCAATCAAGGGAATGTGGTTCGA
CCCTTGCCGAGGCTACTGCTTGAAGAACTGCAAATGTCAAGCTTTTGCAGTTACCAGTAGGTCCGACAACTTTGAGAAAG
TGAAGTTTGTAGTGTGTTCAAAATTGTCTTCGGTAAGATTCTTTCCAAAACTGTTGTGGGACAATTTATGTATCTCAATG
CACCACTTCTTGTGAAGAAGGTCCACATTCATCTTCTACAATATCCACGTCTATTTGAAATTGATGTTGTGTTCATCACA
ATCCCCCATATAATTGAGGAGATTATGAGTTGGATTGATGAGATTAAACAGACTTTTATAAATCTTCAAGCTCTCATTTT
GTACATAACTAGGACAACATCCGCGTTACGTTTCATGTATTTTTTTGTTTCTTTTAAATTTAATATCATATTTTGATAAA
TTTTATTTATAAATTTTCAATCATTCACTCATGCAATCACCAACTTTTTAGTATCAAAATACTTTTGAGAGTATAAACGT
TTTTCAACTTTTTCAACAATGTATCACACTCGCACAATCCCGAAACAAATTTTGTCCTAAACCAATATTATAAATGGTAA
TATCCTACTATATTATTTGGGAAGTACATTTTAAATATAACCTTAATTTTTGTAAGTAATTACATAGGTATGCCATTAAA
AATAAAATTTTAAAGAGTAAATTAATTTATCTCTTTAAGGATTAAAAAGTCAAATACTAATTTAATTAATTTAATTTAAT
TAAAAAACGAAATATATTATTAATTTTCAAAAATAATAACCAATCAAAATCAACATATAAGATTTGATATCTAAATTTTA
ATTAATTTAAATTAATTAGAAAAACGAAATACATTATTAATTTCCAAAAAAGTAACCTATTAAAATCAACAAATTAGATT
TGATATCTAAATTATCATATTAATTTTTTATTAATTATTATAGTTCACTTCTCATCTTTATATGATTCTATTTTTGCGAA
AAATAATATCATCATTATAAAAAAATAATTAGAGTTTTTTCGCATATGCCATAATTTGAATTTTTGAAAACGAATATAAA
CTGTTCAATACATGAAAATATATTATAACGGGTGAAAAATAGATTTAAGAAAACTTTCTACTGAGTAACGGGTCATAATT
TGAAATATTTATATTCAATTTCATACATATTATATTGAAAATTTATAATCTATATACTATAATAATTAATAACATATTAG
ATTTTTTTATGTGTATAATATGATTCAATTTTTAATACAAGCTGGAAAATCCTATAATTGACGGGTTTAGATCGATATTA
ATACAAGATGGTATACTACAGATGAAACTCTTAAATTAACAATCAAACTACAAGTGTATAATCTTAAACACTAAACAATA
TAGATAATATCAACAAAACATATACAACTCACATTTTACTTTTAATATTTTATATACAAAATCAATTAAATCTTAAATTA
AATCTTAATCACATAAAAATTAGCACAAAAAAAAATATTCAACAATTAAATTTTTATCAAATCTCTGTGTTATATAAGTT
TTGATACTATATTCGAATAAAGTGTAATATAACTTTTCAGTTTTTATTCTTTAACTAATTTAAGCTAACTAATATATTTG
CTAATCTTATACCTATCAAAACCGACTATCGTTTCTTATCTCTATAGTATTTTTGCAAGACTTTTTTGGTGGATTTGGGT
AAAATTGCATTCGGGTCATATGGTACATTCCCCTATTAAATAAAAATGGTATACTCCTATGTTATTAGCTAAAATGTTTA
GATTATAATTCAGAGTCATATCATTAATAAAATTAATATTAATAAAATAAATGGCTTTTTGGCAAGACGGATTTGGAGTG
ACGGGTTTTTGAATCAACATTAATAAAAAAGTAAAATATAATTAATACACCGTTTCAATATGGGTTAAATCTTTAATTTA
TTATTTTTTAAGACCACTAATATTAAACATATCAAATCATCTTAATTTAGAAAAAATTATATAAAACCAAAAATGTTATG
TGGTATGTATAATGTTACTATATATAAAATATAAATGTATTAGAGAATGATATAATTTGCAAAACTTTTATCTATAAAAA
AATAATTCTTAAATTTTAAAAATTACTACTTTAAAAAGAAAATCACAGGACGGGTAAAGAAATTATAGAACGGGTTTTAT
TTTGGAATTGAGTTATATGGTGGATGTATTTGAATCAATATTTATAAAATTTTAAAATATTATTAATATACTGTTTTAAT
AGGGGTTACAACTTCAGTTTTTTAACAATTGTCTCATAGATTCGTGGTATAGTCTTACTTAATAACAATTATAAACTGTA
AAATATAAATATTTTATAAAAATAAAATTTGCAAATTTTAATATATATTACTTTTAAAAAATAAATCGTCCCGCGATATA
CTGCGGGTTAAAATCTAGTTTGGATTATATAAGACTCAAGTATATTTGAAGATGGACCTCATCTTAGGTATTTTTCACAC
TTAGAAAACTATTAGCTAACTCATTGTACTTATTATATACTCATATTTTGAGTTAAGACTTCAAAAAATTAGCAAAGAAA
ACTCAAACAAATTTTTTTAAAAAAAACCAAAAAATTAATTGAAATAAGGAGTATATAATAATAAAGTAAAATTAGCATTG
GAAAAATTAAATATAGATAATAATAAATATACCATTAATATTAGAATATTAATGATACTTATAATATAAGATATAAAATT
TACATTAATTATGAATGCGAGTAGTAGATATTCATATAGAGAAAGTTGACCAACTTTAGTAAATATGTCATATATATGAT
TATTTTTCGGCTCCTTGATTAATGAATTAAATATTTTTAAAAACAATAATATAAAAACAATTTTGGGACTGCAGATAATA
AGTTTAAATACAATAAATTTTGTAACTAAAATGTTATAGT
>AT1G34020.2 | chr1:12368966-12371965 FORWARD LENGTH=3000
TAGTAAGTAGTATATTATCAGGAACATCACATAGTTACGTCTCTGTTTTGAGTTGTTTTTTTATTAGCTTAATTTATGAT
TCTCGTGCTAAATTTTGGTTTGGTACGAAAGAAAGCGAATTTTTTCATACAGACGTTTGAGATTTTTGTAATGCATTTTT
GCGAAATCAAGTTACATCAACGCACAGCTTTCAATATTGAAATAAGAAATTTATAAATTTGTTTGATTATTCTGGGGTGT
TTATTGCCGATAACCATACATGCTGCACAGGCTCTGATGTGTGCAGCCACTCGGAAAAACTGGTGGGCAATGGAGAATAC
TTTGATCTGGTTTGATCCCTAGCTATCTAACTCATCTATTCACTGCCTTATGGAGAGTAAAGGCTTGTCCCAAGTTCAAG
AACTTTTATAGTGGTATGACTAAAAGTCTTTCTATCTCAGTTAATCTTTGCTTATAGGAACCTATCAAGGGATTCACCAT
CTGCAAGATGGCACTCACGCAAGGAGACTGTTAATTACTTACTCTTTACATGCCCTTTATGCAAGATTAACTTGATCACT
ATCACCTATCCCAATTCCTCCTAGAGGTGAACTGGCGTTCCCTATTTGCAAACTTCTATCAGCTGTGATACTTCTCCCTG
AAGGACTCTCCACCAGAGAAGCAGATACACAACTTATATCCATGGATCTTATGGAGGCTCTGTGAATCAAAGAACACTTC
CATAATAGAAGGTCACGACTATTCAGCTAAGGAAACAGCAGAGAAGGCATTAGAGTGGCGCTCACCGCTCACCTCGAACA
GTAGATGAATGCAGAAGTAGAAGCATTATGTTTGGGCAGTTCTTCGTATCGTTTCTGATCCAATGCTCAAAATGTCTTAC
AAGCCGCAAGCTTGGCACTCTCCAACCAAACTATTAAGACATTGCAGTCTGAAGTGAGAAATTTGAAATAATAACAGCCT
CGATCAAGTAATGCCGTAGCTGAGTGAGTACCAAATTTTTCTCTCTTTATGCTCTTTGTTGCAAGGTTACACACTTTAGT
ACAAAAATAGTTGCATCCATTTCTCGAGGTTGATAGAACTATTCATGAGCTCCCAATTTAATCGATGAAGAAAACAATTA
AATAGGCCAACCGAAAGATGATGTAACTAGAGAGGTGACATAAGATCCAGTAAGCAACATTATCTTAAAAGCAATATGAC
AGTAGAGAAGATCTCTCACAAAAGACCCAAAATCGAGTCGTGCAAAATTGTACGAACAACAAAATTTAAAATTCAGTCCT
TATCAAAGATCCAATCCAGCTGCAACTAGCAACATTGGCTTAACGCTTCTTAGACACACCAACAGTCTTTCCTCTGCGAC
CAGTTGTCTTGGTGTGTTGTCCACGAACACGGAGACCCCAGTAATGTCTCAGACCACGATGGTTTCTGTTCATTGTAAGA
AAATGCAAAACCACCATTATTAAAGCCCCTAGAGGACATATTTATCATGTTATATGATTAGGATCAGAAATGACTAATGG
GTTTACCTGATTTTCTTGAGACGCTCAAGATCATCCCTGAGCTTCATGTCAAGGGCATTGGAGACAACTTGAGAGTACTT
CCCATCCTTGTAATCTTTCTGTCTGTTCAAAAACCAGTCTGGAATCTTGAACTGTCTTGGGTTTGCAACAATAGTCATGA
GGTTGTCAATCTCAGCTGCAGATAACTCACCAGCCCTGAAAAGTTGAGACCAATATTAGACAACAATCCAGAGAAAGTGC
AATTTGGGATTCACAAGAATTATACAATATGCTAACACAACTATTTGCTGAACCTCAACAACACACTAGCTAATCAATGC
AAACAGAGACTGCTAACAAAGATAGGTCACAAAGTCAAAAGAAGAGCAAGGTTCAACATGGAAACTAGAAGATAGAAAAG
TAACTCGAATTGGCTTCAAAGTGTACACTATAGGACCTAAATGTTACAAAACAAGACTCAAAACACATACACAAATCAAA
TCAAATGCAAACAGAGACTGCTAATTTCAATTCTAACTTTCCAAAGGTTGAAGTTTGATTGAAATCAATACCTCTTGTTC
ATGTCGACATCGGCTTTCTTGCAGACAATGTTGGCCAATCTCCTTCCAATACCTTTGATAGAGGTAAGGGCAAACATAAT
CTTTTGCTTACCATCAACGTTAGTGTTGAGCACACGCAAAATGTGCTGAAACTCCTCATTTGCAACCAGAGACTACATGC
AGTAACAAAAATCACACAATTACAGCCAAACATCAAAAATTCCCTAATCAACACATAACCTAAACTTTCTGTTCGATACT
TGGTTCTCTGATTCATGAAATTAACACAAACCCTAATCTTTCTATGCAATATGGATTTGAAAGGAAGAGGCTAAGCTACT
GTTCTAGATCGATCGGAATCAGGAAAGCGAAGTAACATATAGTAGTTGTTGGGGAAGAGACTAAGACGAGAGAAACGAAA
GCGTAAACCCTAATTACCATTGTGATTTGAAGATAAGAGATGCCTGAGAAAAGATGGAGCTCTCGCCGTCTTCAAGCTTT
CTCTCTTCAGTGATTCAACAGCGTGAGCTAGGGTTTTTTTTTGTTCGGCTTATATAGCTCATTTTGGCTATCGAAATTAC
TGATTTTCTGAAAAGACTATTATACCCTTATTTGGTTTAAGCCCATTCTTGTCCAATTAAACCGATACACTTAGGGATAT
CACATTATCACTTGAACATGGACACAGGACATTTGATTAACAATCTAGAAAGATAAAATGTATGGTCTAATAAAGACGCT
TCAAATCAATGATAGATAAAACGATGACATGAATCCTCTTCGTAAGCGTGTTTCAGGTAACAAAACAAAAGAGTGAATCA
AGATATATTTGTTCAATCAAATGAGTTATACTACTATCAAGTGATTCATCGATCTTTGAACTAGATTTGGAGCACATATG
ACGCAAAGGAGGGTTTGGATTCTTACATATGTTATACACT
>AT1G34020.3 | chr1:12368966-12371965 FORWARD LENGTH=3000
TAGTAAGTAGTATATTATCAGGAACATCACATAGTTACGTCTCTGTTTTGAGTTGTTTTTTTATTAGCTTAATTTATGAT
TCTCGTGCTAAATTTTGGTTTGGTACGAAAGAAAGCGAATTTTTTCATACAGACGTTTGAGATTTTTGTAATGCATTTTT
GCGAAATCAAGTTACATCAACGCACAGCTTTCAATATTGAAATAAGAAATTTATAAATTTGTTTGATTATTCTGGGGTGT
TTATTGCCGATAACCATACATGCTGCACAGGCTCTGATGTGTGCAGCCACTCGGAAAAACTGGTGGGCAATGGAGAATAC
TTTGATCTGGTTTGATCCCTAGCTATCTAACTCATCTATTCACTGCCTTATGGAGAGTAAAGGCTTGTCCCAAGTTCAAG
AACTTTTATAGTGGTATGACTAAAAGTCTTTCTATCTCAGTTAATCTTTGCTTATAGGAACCTATCAAGGGATTCACCAT
CTGCAAGATGGCACTCACGCAAGGAGACTGTTAATTACTTACTCTTTACATGCCCTTTATGCAAGATTAACTTGATCACT
ATCACCTATCCCAATTCCTCCTAGAGGTGAACTGGCGTTCCCTATTTGCAAACTTCTATCAGCTGTGATACTTCTCCCTG
AAGGACTCTCCACCAGAGAAGCAGATACACAACTTATATCCATGGATCTTATGGAGGCTCTGTGAATCAAAGAACACTTC
CATAATAGAAGGTCACGACTATTCAGCTAAGGAAACAGCAGAGAAGGCATTAGAGTGGCGCTCACCGCTCACCTCGAACA
GTAGATGAATGCAGAAGTAGAAGCATTATGTTTGGGCAGTTCTTCGTATCGTTTCTGATCCAATGCTCAAAATGTCTTAC
AAGCCGCAAGCTTGGCACTCTCCAACCAAACTATTAAGACATTGCAGTCTGAAGTGAGAAATTTGAAATAATAACAGCCT
CGATCAAGTAATGCCGTAGCTGAGTGAGTACCAAATTTTTCTCTCTTTATGCTCTTTGTTGCAAGGTTACACACTTTAGT
ACAAAAATAGTTGCATCCATTTCTCGAGGTTGATAGAACTATTCATGAGCTCCCAATTTAATCGATGAAGAAAACAATTA
AATAGGCCAACCGAAAGATGATGTAACTAGAGAGGTGACATAAGATCCAGTAAGCAACATTATCTTAAAAGCAATATGAC
AGTAGAGAAGATCTCTCACAAAAGACCCAAAATCGAGTCGTGCAAAATTGTACGAACAACAAAATTTAAAATTCAGTCCT
TATCAAAGATCCAATCCAGCTGCAACTAGCAACATTGGCTTAACGCTTCTTAGACACACCAACAGTCTTTCCTCTGCGAC
CAGTTGTCTTGGTGTGTTGTCCACGAACACGGAGACCCCAGTAATGTCTCAGACCACGATGGTTTCTGTTCATTGTAAGA
AAATGCAAAACCACCATTATTAAAGCCCCTAGAGGACATATTTATCATGTTATATGATTAGGATCAGAAATGACTAATGG
GTTTACCTGATTTTCTTGAGACGCTCAAGATCATCCCTGAGCTTCATGTCAAGGGCATTGGAGACAACTTGAGAGTACTT
CCCATCCTTGTAATCTTTCTGTCTGTTCAAAAACCAGTCTGGAATCTTGAACTGTCTTGGGTTTGCAACAATAGTCATGA
GGTTGTCAATCTCAGCTGCAGATAACTCACCAGCCCTGAAAAGTTGAGACCAATATTAGACAACAATCCAGAGAAAGTGC
AATTTGGGATTCACAAGAATTATACAATATGCTAACACAACTATTTGCTGAACCTCAACAACACACTAGCTAATCAATGC
AAACAGAGACTGCTAACAAAGATAGGTCACAAAGTCAAAAGAAGAGCAAGGTTCAACATGGAAACTAGAAGATAGAAAAG
TAACTCGAATTGGCTTCAAAGTGTACACTATAGGACCTAAATGTTACAAAACAAGACTCAAAACACATACACAAATCAAA
TCAAATGCAAACAGAGACTGCTAATTTCAATTCTAACTTTCCAAAGGTTGAAGTTTGATTGAAATCAATACCTCTTGTTC
ATGTCGACATCGGCTTTCTTGCAGACAATGTTGGCCAATCTCCTTCCAATACCTTTGATAGAGGTAAGGGCAAACATAAT
CTTTTGCTTACCATCAACGTTAGTGTTGAGCACACGCAAAATGTGCTGAAACTCCTCATTTGCAACCAGAGACTACATGC
AGTAACAAAAATCACACAATTACAGCCAAACATCAAAAATTCCCTAATCAACACATAACCTAAACTTTCTGTTCGATACT
TGGTTCTCTGATTCATGAAATTAACACAAACCCTAATCTTTCTATGCAATATGGATTTGAAAGGAAGAGGCTAAGCTACT
GTTCTAGATCGATCGGAATCAGGAAAGCGAAGTAACATATAGTAGTTGTTGGGGAAGAGACTAAGACGAGAGAAACGAAA
GCGTAAACCCTAATTACCATTGTGATTTGAAGATAAGAGATGCCTGAGAAAAGATGGAGCTCTCGCCGTCTTCAAGCTTT
CTCTCTTCAGTGATTCAACAGCGTGAGCTAGGGTTTTTTTTTGTTCGGCTTATATAGCTCATTTTGGCTATCGAAATTAC
TGATTTTCTGAAAAGACTATTATACCCTTATTTGGTTTAAGCCCATTCTTGTCCAATTAAACCGATACACTTAGGGATAT
CACATTATCACTTGAACATGGACACAGGACATTTGATTAACAATCTAGAAAGATAAAATGTATGGTCTAATAAAGACGCT
TCAAATCAATGATAGATAAAACGATGACATGAATCCTCTTCGTAAGCGTGTTTCAGGTAACAAAACAAAAGAGTGAATCA
AGATATATTTGTTCAATCAAATGAGTTATACTACTATCAAGTGATTCATCGATCTTTGAACTAGATTTGGAGCACATATG
ACGCAAAGGAGGGTTTGGATTCTTACATATGTTATACACT
>AT1G34020.1 | chr1:12368966-12371965 FORWARD LENGTH=3000
TAGTAAGTAGTATATTATCAGGAACATCACATAGTTACGTCTCTGTTTTGAGTTGTTTTTTTATTAGCTTAATTTATGAT
TCTCGTGCTAAATTTTGGTTTGGTACGAAAGAAAGCGAATTTTTTCATACAGACGTTTGAGATTTTTGTAATGCATTTTT
GCGAAATCAAGTTACATCAACGCACAGCTTTCAATATTGAAATAAGAAATTTATAAATTTGTTTGATTATTCTGGGGTGT
TTATTGCCGATAACCATACATGCTGCACAGGCTCTGATGTGTGCAGCCACTCGGAAAAACTGGTGGGCAATGGAGAATAC
TTTGATCTGGTTTGATCCCTAGCTATCTAACTCATCTATTCACTGCCTTATGGAGAGTAAAGGCTTGTCCCAAGTTCAAG
AACTTTTATAGTGGTATGACTAAAAGTCTTTCTATCTCAGTTAATCTTTGCTTATAGGAACCTATCAAGGGATTCACCAT
CTGCAAGATGGCACTCACGCAAGGAGACTGTTAATTACTTACTCTTTACATGCCCTTTATGCAAGATTAACTTGATCACT
ATCACCTATCCCAATTCCTCCTAGAGGTGAACTGGCGTTCCCTATTTGCAAACTTCTATCAGCTGTGATACTTCTCCCTG
AAGGACTCTCCACCAGAGAAGCAGATACACAACTTATATCCATGGATCTTATGGAGGCTCTGTGAATCAAAGAACACTTC
CATAATAGAAGGTCACGACTATTCAGCTAAGGAAACAGCAGAGAAGGCATTAGAGTGGCGCTCACCGCTCACCTCGAACA
GTAGATGAATGCAGAAGTAGAAGCATTATGTTTGGGCAGTTCTTCGTATCGTTTCTGATCCAATGCTCAAAATGTCTTAC
AAGCCGCAAGCTTGGCACTCTCCAACCAAACTATTAAGACATTGCAGTCTGAAGTGAGAAATTTGAAATAATAACAGCCT
CGATCAAGTAATGCCGTAGCTGAGTGAGTACCAAATTTTTCTCTCTTTATGCTCTTTGTTGCAAGGTTACACACTTTAGT
ACAAAAATAGTTGCATCCATTTCTCGAGGTTGATAGAACTATTCATGAGCTCCCAATTTAATCGATGAAGAAAACAATTA
AATAGGCCAACCGAAAGATGATGTAACTAGAGAGGTGACATAAGATCCAGTAAGCAACATTATCTTAAAAGCAATATGAC
AGTAGAGAAGATCTCTCACAAAAGACCCAAAATCGAGTCGTGCAAAATTGTACGAACAACAAAATTTAAAATTCAGTCCT
TATCAAAGATCCAATCCAGCTGCAACTAGCAACATTGGCTTAACGCTTCTTAGACACACCAACAGTCTTTCCTCTGCGAC
CAGTTGTCTTGGTGTGTTGTCCACGAACACGGAGACCCCAGTAATGTCTCAGACCACGATGGTTTCTGTTCATTGTAAGA
AAATGCAAAACCACCATTATTAAAGCCCCTAGAGGACATATTTATCATGTTATATGATTAGGATCAGAAATGACTAATGG
GTTTACCTGATTTTCTTGAGACGCTCAAGATCATCCCTGAGCTTCATGTCAAGGGCATTGGAGACAACTTGAGAGTACTT
CCCATCCTTGTAATCTTTCTGTCTGTTCAAAAACCAGTCTGGAATCTTGAACTGTCTTGGGTTTGCAACAATAGTCATGA
GGTTGTCAATCTCAGCTGCAGATAACTCACCAGCCCTGAAAAGTTGAGACCAATATTAGACAACAATCCAGAGAAAGTGC
AATTTGGGATTCACAAGAATTATACAATATGCTAACACAACTATTTGCTGAACCTCAACAACACACTAGCTAATCAATGC
AAACAGAGACTGCTAACAAAGATAGGTCACAAAGTCAAAAGAAGAGCAAGGTTCAACATGGAAACTAGAAGATAGAAAAG
TAACTCGAATTGGCTTCAAAGTGTACACTATAGGACCTAAATGTTACAAAACAAGACTCAAAACACATACACAAATCAAA
TCAAATGCAAACAGAGACTGCTAATTTCAATTCTAACTTTCCAAAGGTTGAAGTTTGATTGAAATCAATACCTCTTGTTC
ATGTCGACATCGGCTTTCTTGCAGACAATGTTGGCCAATCTCCTTCCAATACCTTTGATAGAGGTAAGGGCAAACATAAT
CTTTTGCTTACCATCAACGTTAGTGTTGAGCACACGCAAAATGTGCTGAAACTCCTCATTTGCAACCAGAGACTACATGC
AGTAACAAAAATCACACAATTACAGCCAAACATCAAAAATTCCCTAATCAACACATAACCTAAACTTTCTGTTCGATACT
TGGTTCTCTGATTCATGAAATTAACACAAACCCTAATCTTTCTATGCAATATGGATTTGAAAGGAAGAGGCTAAGCTACT
GTTCTAGATCGATCGGAATCAGGAAAGCGAAGTAACATATAGTAGTTGTTGGGGAAGAGACTAAGACGAGAGAAACGAAA
GCGTAAACCCTAATTACCATTGTGATTTGAAGATAAGAGATGCCTGAGAAAAGATGGAGCTCTCGCCGTCTTCAAGCTTT
CTCTCTTCAGTGATTCAACAGCGTGAGCTAGGGTTTTTTTTTGTTCGGCTTATATAGCTCATTTTGGCTATCGAAATTAC
TGATTTTCTGAAAAGACTATTATACCCTTATTTGGTTTAAGCCCATTCTTGTCCAATTAAACCGATACACTTAGGGATAT
CACATTATCACTTGAACATGGACACAGGACATTTGATTAACAATCTAGAAAGATAAAATGTATGGTCTAATAAAGACGCT
TCAAATCAATGATAGATAAAACGATGACATGAATCCTCTTCGTAAGCGTGTTTCAGGTAACAAAACAAAAGAGTGAATCA
AGATATATTTGTTCAATCAAATGAGTTATACTACTATCAAGTGATTCATCGATCTTTGAACTAGATTTGGAGCACATATG
ACGCAAAGGAGGGTTTGGATTCTTACATATGTTATACACT
>AT1G34030.1 | chr1:12367285-12370284 REVERSE LENGTH=3000
GCCAATGTTGCTAGTTGCAGCTGGATTGGATCTTTGATAAGGACTGAATTTTAAATTTTGTTGTTCGTACAATTTTGCAC
GACTCGATTTTGGGTCTTTTGTGAGAGATCTTCTCTACTGTCATATTGCTTTTAAGATAATGTTGCTTACTGGATCTTAT
GTCACCTCTCTAGTTACATCATCTTTCGGTTGGCCTATTTAATTGTTTTCTTCATCGATTAAATTGGGAGCTCATGAATA
GTTCTATCAACCTCGAGAAATGGATGCAACTATTTTTGTACTAAAGTGTGTAACCTTGCAACAAAGAGCATAAAGAGAGA
AAAATTTGGTACTCACTCAGCTACGGCATTACTTGATCGAGGCTGTTATTATTTCAAATTTCTCACTTCAGACTGCAATG
TCTTAATAGTTTGGTTGGAGAGTGCCAAGCTTGCGGCTTGTAAGACATTTTGAGCATTGGATCAGAAACGATACGAAGAA
CTGCCCAAACATAATGCTTCTACTTCTGCATTCATCTACTGTTCGAGGTGAGCGGTGAGCGCCACTCTAATGCCTTCTCT
GCTGTTTCCTTAGCTGAATAGTCGTGACCTTCTATTATGGAAGTGTTCTTTGATTCACAGAGCCTCCATAAGATCCATGG
ATATAAGTTGTGTATCTGCTTCTCTGGTGGAGAGTCCTTCAGGGAGAAGTATCACAGCTGATAGAAGTTTGCAAATAGGG
AACGCCAGTTCACCTCTAGGAGGAATTGGGATAGGTGATAGTGATCAAGTTAATCTTGCATAAAGGGCATGTAAAGAGTA
AGTAATTAACAGTCTCCTTGCGTGAGTGCCATCTTGCAGATGGTGAATCCCTTGATAGGTTCCTATAAGCAAAGATTAAC
TGAGATAGAAAGACTTTTAGTCATACCACTATAAAAGTTCTTGAACTTGGGACAAGCCTTTACTCTCCATAAGGCAGTGA
ATAGATGAGTTAGATAGCTAGGGATCAAACCAGATCAAAGTATTCTCCATTGCCCACCAGTTTTTCCGAGTGGCTGCACA
CATCAGAGCCTGTGCAGCATGTATGGTTATCGGCAATAAACACCCCAGAATAATCAAACAAATTTATAAATTTCTTATTT
CAATATTGAAAGCTGTGCGTTGATGTAACTTGATTTCGCAAAAATGCATTACAAAAATCTCAAACGTCTGTATGAAAAAA
TTCGCTTTCTTTCGTACCAAACCAAAATTTAGCACGAGAATCATAAATTAAGCTAATAAAAAAACAACTCAAAACAGAGA
CGTAACTATGTGATGTTCCTGATAATATACTACTTACTACTAGGCTTTGTCTTCGTTGTCGTCAGAATCCGAAGCAGCTC
CGAGTTTCTGTTGACGGGTAGTTGGAAGAGAATAGTTTCGTCGCTCTTTGCCTCCTGGCTTCGAAGAGGCATTACCGTAC
CAGATCATACCCAGTACTGCAATTATCATTCCAACAACCACGTGCAAGTTAAGACCTTCTCTACCAAAGAAGAAGAAGCC
CATTATCAGCACCAGGATCGTCTTCATGTGTCCCAGCACTTGGAACGATACAGCTGTGAATCTTCCGATGCAGATGAACT
GGCTTAGGTTGGTTCCAATCGCTATTGTGCACGACAGGGTTATAAACAGCTGCAGAATTCAGGGACATTAGGTTCGAATA
AGTTTCTACCATGTATGTACAGCACGGTTTGGCCTTAAGCACAGAGAAATGGTTTGTAAGTTAACTAAGAAACAGGCATT
GAAATAAGCTAGATTCCTATAGTATCTGCTTGGCTCTGCATGCTGACTCTAAACAAAGTTGGTACCAAACAGCAAAAACA
CAAAAAGGCTATCATAATCAGACTACCACAAAATTCATAAGGTAGTAACATTTTACTTCTATTGACATAATGATGCGATT
TTGCTTTTGTGAGGAGAGTCAAGTTAAATCTAATTCCAATGAGACTAAGAACTTATTGAGGTTTTTCGTACTTACCACTG
AAACCAAGTTGTAATCGTACATGTCTACTCTTTTTTCTGTCAGCCAATAATCAAGAAACGGGCCAACTACCAGTAATGTT
GCGGCTTGGGCTGGAGCGGTATGTCCCAATAGGTTGAATGAGTTAAGCGAGTACTTGCGCTGAAGGTAATGTACATACTG
CATCATGTAAAAACCACACCAATATTAGTATTATCTTAAACAAAGAAACGATATGTTACTCCGTAAGAGCACAGAACACT
TACGTATTGTTGCAGAGCAGTACTCCACACAGCAACGAAAGCGGCTACAAATCCTTTAGTGTTTACACTAACATCAGTAA
CAGTGCAAACACCAACACCCACAAGAACCAGTCCTATGCTAAGCTTTGTATCTCTGGAATAACGAATCTTATCGAAAACC
ATTTCCAACAAACAAGATACAGGAATCATGCTGAGCTTAGCAATCTGACAAGCAAAAACAGGACAATCATAAAATCAGCA
ATACATTTCTTTTCACAATTACAGAGCTAGATGATGTCTAATACCTGATAAAAACCAACAGAGTTCCACATAAGACTGAC
ATTCATTCCAACAATGGAGAAATTAGCAAACAGAATAAATCTCAAAAGCTCCGTAAACGGAAGATGAGAAGGCTGAATGT
AACCAAGACATCTTAAAACAAGCGTCATCAGAGTCGTTGTAGCGAAATGTAAACCAGTTAACGTTGTAGCTGCAACATGA
TAAGTAAACAAATTAGAAGAATAGCTACAGGTTTCAAAGAAAACGTCTTAAGTAAGAGCAAAAGAGAAATCTTTACCAAA
GCTATAACCATAAGTCGCCATTAAAGCTTTATTAACAATGATGATACCAACAGAAGTGACGACATTGAACATCCACGCAG
CAGCATCTACGGCTGCCTTCTTATCAGCTTTACTCACTGGAGCCATTTTTCTGAACTAACTTTCTCTCTTCCTCAATCAG
TGAATCTCTTACTTCTTCAATCTCCCATTCTCGAGAAGAC
>AT1G34040.1 | chr1:12376180-12379179 FORWARD LENGTH=3000
AAACTTGATGTTGTGATCACACGTCATCAATTTGATCATATAAAATGAATAATTTTGAATACTCTTGACAAATAATTGAA
TGAGACAGCTCAACTTCCAATTTTGTAATACAAAGAAACCATTATACGACAGACTTATAAAAATAGACATAATCGAATCA
TATCATTGATTATTTAGAGATCTTAAAATCTTTATATTATTTAATTATTGCGTTAACTTGGAAGATAACCATAAATCCAG
ATGTTATTATGTGTAGAGATTGACTCTCATAATGATTACAATAAGGTACATGTGTTTATATAGAGAATACGATAATAATG
TAAGTTACGGTTTGCTAATATTCGGAATAACATTTACACAACTCAGAACTCAGAAGGATTAATATTTCAAGAGTAAAAAG
AGCCACACGGCGTCATTATTACTCGTTTTGTTTCAGTTCCTAGCCGCAAAGTGTCAATGCCTATGAACGACACTCACACC
TTGCTCACCTCTACGACAGTTTAGGTGGATCCATGCTTTCTAAAGAAGCACGTCCATCCAAATGTCGATGCCCATGAACG
ACACTCACACCTTGCTCACCTCTACAACAGTTTAGACGGATCCATGCTTTCTAAAGAAGCACGCCCATCCAATCTAGGCG
ACAAGGGTTCACATTTCGTTCATCACCCTTGGTCGACTATCGAATAACCGGACTCCCATCAAAAGATGGTTGCCAAGAAC
ATCTTTTTGCTAATGTACTCGGAATAACATCTACACAACTCGGAAGGATTAACATCCCAAGAGTAAGAAGAGCCACCCAA
AATCGTTGCTACCCGTCTCGTTTCAATTCCTAGCCACAAGGTGTCAATGTCCATAGGCGACACTCACACCTTGCTCACCC
CCGAGACAGCTTAGGCGGATCCATGCTTTCAACGAAGCACGCCCATCCAACCTAGGCGGATGGAATCGATGCCCATGAGG
ACATCTCGGTATTTCGTGCACATTACGAATATACCGCCACCCAAATGGCCTAGAAGAATCCATTTCAGCCCATGCATGAC
ACCTATTCTCTTCGGCGACGAGGTGAAACGATGCTCGTGGGGACATCTCAGTATATCATGCGCTAAACTCATATACCGCC
ACCCCTAGGCCTCAAAGAATCCATGTCAGTCCACGCATGACACGCCCATTCTTCTCCATCTCTCAGCAATTTTTGTCCGA
GAACTGCTAAAAAACTCCGATCCTTATATACCGCCACCCTAATGCATCGAAGAATTAATGTCAGCCCACACATTGCACGC
CCATTCTCCTCGACGATTCAACAATTTTTGTCTGAGAACTGCTGAAAAACTCCAAAAAGGCAACAAAGCCGATCGGTGGT
CATTCCTCGTGTCGATATTCGATAGTATCCCTCGATCCCTACCCACGTCTAGAACCGAGTAGGGGGTTCTGTAATAACCG
TCTCCCTAAGTCTGTGGGCCGGGCACTAGGGAATTCGAGTGTGAGGAACTGAGACGAAGGTTATTTGTTTGGGCCGAGAG
TTGGCCAAACGTATGGGCTGTTCTATGAAATCTGTCGAGTAAATGGGGCGCTGTCCAAGTTTGAGTCGAGCGAATGTGTT
TTATTCAGGATTTAAGGGGTTTTAACTCGAAGGGTCTGCACGTTTAACCAGGATAGGTCCAAGGGATTGGATCGGGCTTG
GGCGGACCGAGGAATATGCGAATATGTTGTTGGGAGAGATAGGATTGCGTATCCTAACAACGAGATTTGGACCAAAAATT
CCTTAGATCCTCTGGAGGATTGGCGAGCCAGATATTTTGGCCAGGATAGATTGCGATCTAACTGACAAGATTTGATCCGA
ATATTCTGTGAAGATGACCTGTAGATCCAAAGATCCCCAAGCATCTTGTCCCCCTTATAAGTATTGCTCAGGCAGCGTTA
GAGCGGGGCGGGGGCACAAGTACGCCGCGATTATCCTTAGAGAAGGGGAGAGAAATAGTTGGATGGAATTAGAGAGAAAA
TCCGAGTGATGGTTTAGAAATCCGAGAGGCGATTAGGGAACCCTGTTGTTAGGGAATCCGTTCTGGCCTTGGAAGACGAA
AGGTGTCTAAGTCTGTATCTGAGATCAAACGATGAGCGATTCAATTAAATCATGCCATCAGAGAGCGAATCTGTTTGGAG
AAACTTAAGCTAGAGCGGAATGGGTCTGATTGTTCTTTTGATCGGAAGGATTAAGGTTCTGGTGATTCTAGTGGTACATG
CGAGTGATACGGATGTTCGGTGTCTAATGTGTAATCCAGACGTCTCTCTTTGTACATAGTCTCGTGGGCTTGGTTGGTTG
AATGACTCGGTACGAACGGAGATGTTGGACAAATTATTAGTAGCTGGTACAATTGATGCAAGAGAGCTATGAGTGATAGT
GGAGCTAATGAAGGATCGAGTCCTTGGAGTTGAAGGTGAGATAGTGGAAGCACATGAATGTAAATGAGTCAGAGTCTACG
AATGGCTAAGGTATTGGTTAAGTAAGGGTCTAGCTTGTAATGTTTTTCTGCTGCGTAGAACGGTTAGGTTAAATGGCTAG
CCAAAATTGTCATAAATCTGTGTTTTAAGAGCAAATCGGAGTTTTGCTGCAATTTTGGGTCTTTGGCGGATTTGCAAAAC
AGGTTAGGACATTTCAGGTTCCCTTGGTCTGTGCAGACTCCCTCAACACCCACCCTTTCATATAGCTTTATATCTATTTT
TTGACTTGGCACGAGTAGACATTGAAATGTCTAAGGAGTCACTCGTGCCAAAAAAACAATACTTGGAATTTGAAAATTCT
TTTGGCATGCTTTATAAGAATAGTGAATCCTATTTTCGGGAAAATTTACGTAATTTTCTAACACCTCCAGCTAAGTCATT
TGACCTAAAACAACATCGGATTCTCATGGTCTAGCTGTGCCCCCTGGACACATTTGATGCAAGCTTGACATCCTAAACTC
TTTATTAATGAATTTTAAGAGTTTCGACCGCAAAATATTG
>AT1G34040.2 | chr1:12375894-12378893 FORWARD LENGTH=3000
CTAATGCAAGAAAGTGAGACTTTTGTTTTGGTTTGGTACTTATAATTATGCGTTTGGTTTTCATTTGAAAGCTTATGCAT
GGGTGAAGTGTGAGAGACCAGAAGACACAGACTGCTATGAGATTTTCAAAGCGGCGAAGATAACAGGACGTAATGGGGAA
ATGTTTGGATCGGATGAAAGGTTTGTGCGGCTAAGTCTCATCAGATCACAAGACGACTTTGATCAGCTTATTGCAATGTT
GAAGAAGTTTGTCTCCAAGGAAGCTGTAGTTGTTGACTCCATCTGAAAACTTGATGTTGTGATCACACGTCATCAATTTG
ATCATATAAAATGAATAATTTTGAATACTCTTGACAAATAATTGAATGAGACAGCTCAACTTCCAATTTTGTAATACAAA
GAAACCATTATACGACAGACTTATAAAAATAGACATAATCGAATCATATCATTGATTATTTAGAGATCTTAAAATCTTTA
TATTATTTAATTATTGCGTTAACTTGGAAGATAACCATAAATCCAGATGTTATTATGTGTAGAGATTGACTCTCATAATG
ATTACAATAAGGTACATGTGTTTATATAGAGAATACGATAATAATGTAAGTTACGGTTTGCTAATATTCGGAATAACATT
TACACAACTCAGAACTCAGAAGGATTAATATTTCAAGAGTAAAAAGAGCCACACGGCGTCATTATTACTCGTTTTGTTTC
AGTTCCTAGCCGCAAAGTGTCAATGCCTATGAACGACACTCACACCTTGCTCACCTCTACGACAGTTTAGGTGGATCCAT
GCTTTCTAAAGAAGCACGTCCATCCAAATGTCGATGCCCATGAACGACACTCACACCTTGCTCACCTCTACAACAGTTTA
GACGGATCCATGCTTTCTAAAGAAGCACGCCCATCCAATCTAGGCGACAAGGGTTCACATTTCGTTCATCACCCTTGGTC
GACTATCGAATAACCGGACTCCCATCAAAAGATGGTTGCCAAGAACATCTTTTTGCTAATGTACTCGGAATAACATCTAC
ACAACTCGGAAGGATTAACATCCCAAGAGTAAGAAGAGCCACCCAAAATCGTTGCTACCCGTCTCGTTTCAATTCCTAGC
CACAAGGTGTCAATGTCCATAGGCGACACTCACACCTTGCTCACCCCCGAGACAGCTTAGGCGGATCCATGCTTTCAACG
AAGCACGCCCATCCAACCTAGGCGGATGGAATCGATGCCCATGAGGACATCTCGGTATTTCGTGCACATTACGAATATAC
CGCCACCCAAATGGCCTAGAAGAATCCATTTCAGCCCATGCATGACACCTATTCTCTTCGGCGACGAGGTGAAACGATGC
TCGTGGGGACATCTCAGTATATCATGCGCTAAACTCATATACCGCCACCCCTAGGCCTCAAAGAATCCATGTCAGTCCAC
GCATGACACGCCCATTCTTCTCCATCTCTCAGCAATTTTTGTCCGAGAACTGCTAAAAAACTCCGATCCTTATATACCGC
CACCCTAATGCATCGAAGAATTAATGTCAGCCCACACATTGCACGCCCATTCTCCTCGACGATTCAACAATTTTTGTCTG
AGAACTGCTGAAAAACTCCAAAAAGGCAACAAAGCCGATCGGTGGTCATTCCTCGTGTCGATATTCGATAGTATCCCTCG
ATCCCTACCCACGTCTAGAACCGAGTAGGGGGTTCTGTAATAACCGTCTCCCTAAGTCTGTGGGCCGGGCACTAGGGAAT
TCGAGTGTGAGGAACTGAGACGAAGGTTATTTGTTTGGGCCGAGAGTTGGCCAAACGTATGGGCTGTTCTATGAAATCTG
TCGAGTAAATGGGGCGCTGTCCAAGTTTGAGTCGAGCGAATGTGTTTTATTCAGGATTTAAGGGGTTTTAACTCGAAGGG
TCTGCACGTTTAACCAGGATAGGTCCAAGGGATTGGATCGGGCTTGGGCGGACCGAGGAATATGCGAATATGTTGTTGGG
AGAGATAGGATTGCGTATCCTAACAACGAGATTTGGACCAAAAATTCCTTAGATCCTCTGGAGGATTGGCGAGCCAGATA
TTTTGGCCAGGATAGATTGCGATCTAACTGACAAGATTTGATCCGAATATTCTGTGAAGATGACCTGTAGATCCAAAGAT
CCCCAAGCATCTTGTCCCCCTTATAAGTATTGCTCAGGCAGCGTTAGAGCGGGGCGGGGGCACAAGTACGCCGCGATTAT
CCTTAGAGAAGGGGAGAGAAATAGTTGGATGGAATTAGAGAGAAAATCCGAGTGATGGTTTAGAAATCCGAGAGGCGATT
AGGGAACCCTGTTGTTAGGGAATCCGTTCTGGCCTTGGAAGACGAAAGGTGTCTAAGTCTGTATCTGAGATCAAACGATG
AGCGATTCAATTAAATCATGCCATCAGAGAGCGAATCTGTTTGGAGAAACTTAAGCTAGAGCGGAATGGGTCTGATTGTT
CTTTTGATCGGAAGGATTAAGGTTCTGGTGATTCTAGTGGTACATGCGAGTGATACGGATGTTCGGTGTCTAATGTGTAA
TCCAGACGTCTCTCTTTGTACATAGTCTCGTGGGCTTGGTTGGTTGAATGACTCGGTACGAACGGAGATGTTGGACAAAT
TATTAGTAGCTGGTACAATTGATGCAAGAGAGCTATGAGTGATAGTGGAGCTAATGAAGGATCGAGTCCTTGGAGTTGAA
GGTGAGATAGTGGAAGCACATGAATGTAAATGAGTCAGAGTCTACGAATGGCTAAGGTATTGGTTAAGTAAGGGTCTAGC
TTGTAATGTTTTTCTGCTGCGTAGAACGGTTAGGTTAAATGGCTAGCCAAAATTGTCATAAATCTGTGTTTTAAGAGCAA
ATCGGAGTTTTGCTGCAATTTTGGGTCTTTGGCGGATTTGCAAAACAGGTTAGGACATTTCAGGTTCCCTTGGTCTGTGC
AGACTCCCTCAACACCCACCCTTTCATATAGCTTTATATC
>AT1G34042.1 | chr1:12376427-12379426 REVERSE LENGTH=3000
AATGGTCGATGAAAAATTATTGGACCCGGACTAGGAATCGTCGAGAAAAAATCTATCGGGTCTGAAGAATTGTTAACCTG
GGGTCGGAATCGTCAAAAAAAGATTATCGGGTCCGAGGAATCCTCGATCCGAACTTTAAATCTTCGAGAAAAATCTATCG
GGTCCGAGGAATCATCGATTCCGACGTCCGAATATCCAAGAAAAAAAGAAATAACTGATTAACTTTCATAAATTATCGTC
CACGATGCAATATTTTGCGGTCGAAACTCTTAAAATTCATTAATAAAGAGTTTAGGATGTCAAGCTTGCATCAAATGTGT
CCAGGGGGCACAGCTAGACCATGAGAATCCGATGTTGTTTTAGGTCAAATGACTTAGCTGGAGGTGTTAGAAAATTACGT
AAATTTTCCCGAAAATAGGATTCACTATTCTTATAAAGCATGCCAAAAGAATTTTCAAATTCCAAGTATTGTTTTTTTGG
CACGAGTGACTCCTTAGACATTTCAATGTCTACTCGTGCCAAGTCAAAAAATAGATATAAAGCTATATGAAAGGGTGGGT
GTTGAGGGAGTCTGCACAGACCAAGGGAACCTGAAATGTCCTAACCTGTTTTGCAAATCCGCCAAAGACCCAAAATTGCA
GCAAAACTCCGATTTGCTCTTAAAACACAGATTTATGACAATTTTGGCTAGCCATTTAACCTAACCGTTCTACGCAGCAG
AAAAACATTACAAGCTAGACCCTTACTTAACCAATACCTTAGCCATTCGTAGACTCTGACTCATTTACATTCATGTGCTT
CCACTATCTCACCTTCAACTCCAAGGACTCGATCCTTCATTAGCTCCACTATCACTCATAGCTCTCTTGCATCAATTGTA
CCAGCTACTAATAATTTGTCCAACATCTCCGTTCGTACCGAGTCATTCAACCAACCAAGCCCACGAGACTATGTACAAAG
AGAGACGTCTGGATTACACATTAGACACCGAACATCCGTATCACTCGCATGTACCACTAGAATCACCAGAACCTTAATCC
TTCCGATCAAAAGAACAATCAGACCCATTCCGCTCTAGCTTAAGTTTCTCCAAACAGATTCGCTCTCTGATGGCATGATT
TAATTGAATCGCTCATCGTTTGATCTCAGATACAGACTTAGACACCTTTCGTCTTCCAAGGCCAGAACGGATTCCCTAAC
AACAGGGTTCCCTAATCGCCTCTCGGATTTCTAAACCATCACTCGGATTTTCTCTCTAATTCCATCCAACTATTTCTCTC
CCCTTCTCTAAGGATAATCGCGGCGTACTTGTGCCCCCGCCCCGCTCTAACGCTGCCTGAGCAATACTTATAAGGGGGAC
AAGATGCTTGGGGATCTTTGGATCTACAGGTCATCTTCACAGAATATTCGGATCAAATCTTGTCAGTTAGATCGCAATCT
ATCCTGGCCAAAATATCTGGCTCGCCAATCCTCCAGAGGATCTAAGGAATTTTTGGTCCAAATCTCGTTGTTAGGATACG
CAATCCTATCTCTCCCAACAACATATTCGCATATTCCTCGGTCCGCCCAAGCCCGATCCAATCCCTTGGACCTATCCTGG
TTAAACGTGCAGACCCTTCGAGTTAAAACCCCTTAAATCCTGAATAAAACACATTCGCTCGACTCAAACTTGGACAGCGC
CCCATTTACTCGACAGATTTCATAGAACAGCCCATACGTTTGGCCAACTCTCGGCCCAAACAAATAACCTTCGTCTCAGT
TCCTCACACTCGAATTCCCTAGTGCCCGGCCCACAGACTTAGGGAGACGGTTATTACAGAACCCCCTACTCGGTTCTAGA
CGTGGGTAGGGATCGAGGGATACTATCGAATATCGACACGAGGAATGACCACCGATCGGCTTTGTTGCCTTTTTGGAGTT
TTTCAGCAGTTCTCAGACAAAAATTGTTGAATCGTCGAGGAGAATGGGCGTGCAATGTGTGGGCTGACATTAATTCTTCG
ATGCATTAGGGTGGCGGTATATAAGGATCGGAGTTTTTTAGCAGTTCTCGGACAAAAATTGCTGAGAGATGGAGAAGAAT
GGGCGTGTCATGCGTGGACTGACATGGATTCTTTGAGGCCTAGGGGTGGCGGTATATGAGTTTAGCGCATGATATACTGA
GATGTCCCCACGAGCATCGTTTCACCTCGTCGCCGAAGAGAATAGGTGTCATGCATGGGCTGAAATGGATTCTTCTAGGC
CATTTGGGTGGCGGTATATTCGTAATGTGCACGAAATACCGAGATGTCCTCATGGGCATCGATTCCATCCGCCTAGGTTG
GATGGGCGTGCTTCGTTGAAAGCATGGATCCGCCTAAGCTGTCTCGGGGGTGAGCAAGGTGTGAGTGTCGCCTATGGACA
TTGACACCTTGTGGCTAGGAATTGAAACGAGACGGGTAGCAACGATTTTGGGTGGCTCTTCTTACTCTTGGGATGTTAAT
CCTTCCGAGTTGTGTAGATGTTATTCCGAGTACATTAGCAAAAAGATGTTCTTGGCAACCATCTTTTGATGGGAGTCCGG
TTATTCGATAGTCGACCAAGGGTGATGAACGAAATGTGAACCCTTGTCGCCTAGATTGGATGGGCGTGCTTCTTTAGAAA
GCATGGATCCGTCTAAACTGTTGTAGAGGTGAGCAAGGTGTGAGTGTCGTTCATGGGCATCGACATTTGGATGGACGTGC
TTCTTTAGAAAGCATGGATCCACCTAAACTGTCGTAGAGGTGAGCAAGGTGTGAGTGTCGTTCATAGGCATTGACACTTT
GCGGCTAGGAACTGAAACAAAACGAGTAATAATGACGCCGTGTGGCTCTTTTTACTCTTGAAATATTAATCCTTCTGAGT
TCTGAGTTGTGTAAATGTTATTCCGAATATTAGCAAACCGTAACTTACATTATTATCGTATTCTCTATATAAACACATGT
ACCTTATTGTAATCATTATGAGAGTCAATCTCTACACATA
>AT1G34044.1 | chr1:12387673-12390672 FORWARD LENGTH=3000
GTTTATGTGATGCATCTGAATGCTTTTATAGTTTTCTCATTTTATATTTTAAAATTCTAAATTACTAAAATACCCCTATT
AAATTAAAGAATTATTTAATAAATTAAATAATGTTAATACTTTTATAGTTTTCTCATTTTATATTTTAACATCTCTAAAA
ATTGTAAAATCACAAATATCAACTTTCAATAAAACCGACAATTACGATTTTGGTAGGCAAATTACATTTTCTTGTAAAAA
CTATAAAAACACGATTTTAGCATAATTATGTTTTCCCGACAAAACCATAGAATCATAGTTTTCTTCCAAAACTATAAAAT
CACAATTTAGCGAGAAAATTGCATAATTGCATTTTTCGCCAAAACCGTAAAATCATATTTTCTGCCAAAACTATAAAATT
CTTATTTAGCGGGAAAATGCTGAATTATTCATTTTTAGTTTTTTTTTACAGGTAAAGTGGTATAAAACTATACATAATAA
TTAATAAGCAACTTGGTCAAGAATAGGCAACTTGTGTTATAAAAAATGATTTATAGATGTCAAGTCAGAATTAGACGTAA
CTCAAATTTGGTTGGTCTTTTGGTTTATAAAGTTTGATTGGAAGTCAAATTCACTGGTTTTCCGAAGGCAAAACAAATTT
TAACCGTCGTATACTATAAAATATATATTCGAACATGAAAAGGAGAAAAATAATTGAATATTTAATTAATCATAGAAACT
TGTCTGACTATAATAAAGGGTTTCAAACTTGATTACTGAACCTATATATTAGTAGCTAATAAATAAAAATTCAACATGAT
GTGCTCATATGACTCGAGGGTGTGGGTGGACCGATGATCAGATTTTGCAAGGAGAATGCTAGAGAAGTTCCCAAAACTAG
CTTGGAATGCTGATGGAGAATTGTCAACACCATTGCATCATGCGTGCAATGCCAACAACCTCGAGATAACAAAAATGCTG
CTAGAGATTGATGAAAGCCTCGTAGAGAGGGTCAATAAAGATGGTTTCACACCTTTGCATTTGGCGGCCATGCATGAAAT
GCTCAATTCCAATTCTCAATGATTTTTCGGATAAGGCTCCAAGATATTTCGACATTCTAACACTAGGAAAAGAAACCGTC
TTCCATCTAGCTGTGGAACACAAAAATATACCAACGTTCTATATCGTGGCAGAGAGTCCCGATAGAAACAATCTTCTCCA
CCAGGTAGATAGATATGACAACACCGTACTACACATTGCGGTCATGTCCAGCTGCTATTCCGTGAGTTTTTTTCTTGCTC
TCTTAATTTCTGTATGGAAGCTTAAAAGACATTTAGGTTTATTAAATAAATTGAGCGGAGTTGACTAAACTTACCAAAAA
CGAGAGTGCATTTTGGCACTTCGTACTTTTTTGGTAAGATTCGTTTGCTCAGTTCCATATGATCTTATTCTTATCATTCA
AAGAAGAGTAAATGATACATGGGACCATAGCCACTTTTTATAATCATTCAAAGCAGATATAATTAATCATTCTATTTTTA
TAATATTAATTAGTAATTTTTGATTAAAGCGTAGGTGATACTCTACATCACTATGATACAACAATAGATCTCTACGTCAA
AAACACTCGAGGACTGGAAGCGGTTGATCTTATCAATGTCGACCATGAAGATTATGGTAAGATATCCGGCTGGCTTAGAT
TTGATGCAAAACAAATGCGAAATCCTATTTGTCCTCAACAAGGAAACCATAACATTGGGAATATACCTGAATATAAAATG
CAAATGTTTGAAACCTATGAAGCACCTCCAAGCAAGGAAAGTAACTTTAATATCAATGTATTATCTTTTTTTTTTAAGCT
TGTTCGTAAGTGTAGCCACTGACCGGCAAGTCGCTCGTATTATGGATTCCAACTTTGTCAGAGTAGAAGTTTAGGTTTTC
TATCTTTGGGAGGTAGTATTGATTTGTTATAGGAGGTTTCTCTAGTTTCGTTTAGTGATTGACTTTGATCATCTTAGGTT
TTGAGAGTATTGTTGACATTTTTAGATCTTTAAAATCTTGGTTTAGCCGTTGGAGGTGGATTCTGAGTTGGTAGTTGGTC
TTATACGGACAAGGGTAAACGACGTTTATCTTCTAGCATTCCTGATACGTATGTGTCATGACTTTTTTTTCAAAAAACTG
TTTAATTTGGGTTACTCACGCGTATAAGGAGGCTAACCGTCTCACAAACGGATTAGCAAACTATGTGTTTTCATTACAGT
TAGGTATATTCTTTTATTTAATTACTGTCCTATGTAGTTAAACCGATTATGTTAGAGGATGCTAATGGGACGGATTTTTT
TCGTCCCATTCTCATGTAGTTCCTTTATTTTCATGGAATAAATTGAAGGAGACCTCTCTCCAACCAAATTTTTTTTTTAC
TAGTAGTATAAATGGTCACCAGTAATACTGGTCCAATATCATCAAGTTTCTTAACTATTACTAAATTATTATTTACATAT
CAAATGCAAATTCCTCACGACGAGGATCTAAATATTGCTTTAAACTTAAAGAGTATAAATCTCTTGGATTTGGCCTGCAT
ATTTTGTAAGTTAAAAATAAACTTGCAAAACTGTCACTAGCGGTGAATGGAATGAATGAACACAAACCCAAACACACAAA
ACAAGTTTACGATTAAGAAAGAAACGAAAGTGCACACAACATGAGCTTAGACTTTGGAGCAAGCATAGTTAAGCTTTGCC
CTTGATGTTTTATTTGGAAGCAAAAGAAACTTGAACATTAACATACACACACATAATGTCCTCACACGGAATGGAAGCAA
AGGTTAGACTTGTTGATGTTATCAAGACGTTCCGTAGCAATGGCAGTGTTTCACGCCTCCCTCGACTTCAACACGTCCAG
CACACACTGCAGACCCGAAATTCCCCACGCAACAGCTTGTGCAATCAGCATTTGTACCTGGGAACGGGACCGCCCCACAC
TCGCCTAAGAACTTGAAGCATGCAGCCTCGGTCTCTAGGA
>AT1G34044.2 | chr1:12387673-12390672 FORWARD LENGTH=3000
GTTTATGTGATGCATCTGAATGCTTTTATAGTTTTCTCATTTTATATTTTAAAATTCTAAATTACTAAAATACCCCTATT
AAATTAAAGAATTATTTAATAAATTAAATAATGTTAATACTTTTATAGTTTTCTCATTTTATATTTTAACATCTCTAAAA
ATTGTAAAATCACAAATATCAACTTTCAATAAAACCGACAATTACGATTTTGGTAGGCAAATTACATTTTCTTGTAAAAA
CTATAAAAACACGATTTTAGCATAATTATGTTTTCCCGACAAAACCATAGAATCATAGTTTTCTTCCAAAACTATAAAAT
CACAATTTAGCGAGAAAATTGCATAATTGCATTTTTCGCCAAAACCGTAAAATCATATTTTCTGCCAAAACTATAAAATT
CTTATTTAGCGGGAAAATGCTGAATTATTCATTTTTAGTTTTTTTTTACAGGTAAAGTGGTATAAAACTATACATAATAA
TTAATAAGCAACTTGGTCAAGAATAGGCAACTTGTGTTATAAAAAATGATTTATAGATGTCAAGTCAGAATTAGACGTAA
CTCAAATTTGGTTGGTCTTTTGGTTTATAAAGTTTGATTGGAAGTCAAATTCACTGGTTTTCCGAAGGCAAAACAAATTT
TAACCGTCGTATACTATAAAATATATATTCGAACATGAAAAGGAGAAAAATAATTGAATATTTAATTAATCATAGAAACT
TGTCTGACTATAATAAAGGGTTTCAAACTTGATTACTGAACCTATATATTAGTAGCTAATAAATAAAAATTCAACATGAT
GTGCTCATATGACTCGAGGGTGTGGGTGGACCGATGATCAGATTTTGCAAGGAGAATGCTAGAGAAGTTCCCAAAACTAG
CTTGGAATGCTGATGGAGAATTGTCAACACCATTGCATCATGCGTGCAATGCCAACAACCTCGAGATAACAAAAATGCTG
CTAGAGATTGATGAAAGCCTCGTAGAGAGGGTCAATAAAGATGGTTTCACACCTTTGCATTTGGCGGCCATGCATGAAAT
GCTCAATTCCAATTCTCAATGATTTTTCGGATAAGGCTCCAAGATATTTCGACATTCTAACACTAGGAAAAGAAACCGTC
TTCCATCTAGCTGTGGAACACAAAAATATACCAACGTTCTATATCGTGGCAGAGAGTCCCGATAGAAACAATCTTCTCCA
CCAGGTAGATAGATATGACAACACCGTACTACACATTGCGGTCATGTCCAGCTGCTATTCCGTGAGTTTTTTTCTTGCTC
TCTTAATTTCTGTATGGAAGCTTAAAAGACATTTAGGTTTATTAAATAAATTGAGCGGAGTTGACTAAACTTACCAAAAA
CGAGAGTGCATTTTGGCACTTCGTACTTTTTTGGTAAGATTCGTTTGCTCAGTTCCATATGATCTTATTCTTATCATTCA
AAGAAGAGTAAATGATACATGGGACCATAGCCACTTTTTATAATCATTCAAAGCAGATATAATTAATCATTCTATTTTTA
TAATATTAATTAGTAATTTTTGATTAAAGCGTAGGTGATACTCTACATCACTATGATACAACAATAGATCTCTACGTCAA
AAACACTCGAGGACTGGAAGCGGTTGATCTTATCAATGTCGACCATGAAGATTATGGTAAGATATCCGGCTGGCTTAGAT
TTGATGCAAAACAAATGCGAAATCCTATTTGTCCTCAACAAGGAAACCATAACATTGGGAATATACCTGAATATAAAATG
CAAATGTTTGAAACCTATGAAGCACCTCCAAGCAAGGAAAGTAACTTTAATATCAATGTATTATCTTTTTTTTTTAAGCT
TGTTCGTAAGTGTAGCCACTGACCGGCAAGTCGCTCGTATTATGGATTCCAACTTTGTCAGAGTAGAAGTTTAGGTTTTC
TATCTTTGGGAGGTAGTATTGATTTGTTATAGGAGGTTTCTCTAGTTTCGTTTAGTGATTGACTTTGATCATCTTAGGTT
TTGAGAGTATTGTTGACATTTTTAGATCTTTAAAATCTTGGTTTAGCCGTTGGAGGTGGATTCTGAGTTGGTAGTTGGTC
TTATACGGACAAGGGTAAACGACGTTTATCTTCTAGCATTCCTGATACGTATGTGTCATGACTTTTTTTTCAAAAAACTG
TTTAATTTGGGTTACTCACGCGTATAAGGAGGCTAACCGTCTCACAAACGGATTAGCAAACTATGTGTTTTCATTACAGT
TAGGTATATTCTTTTATTTAATTACTGTCCTATGTAGTTAAACCGATTATGTTAGAGGATGCTAATGGGACGGATTTTTT
TCGTCCCATTCTCATGTAGTTCCTTTATTTTCATGGAATAAATTGAAGGAGACCTCTCTCCAACCAAATTTTTTTTTTAC
TAGTAGTATAAATGGTCACCAGTAATACTGGTCCAATATCATCAAGTTTCTTAACTATTACTAAATTATTATTTACATAT
CAAATGCAAATTCCTCACGACGAGGATCTAAATATTGCTTTAAACTTAAAGAGTATAAATCTCTTGGATTTGGCCTGCAT
ATTTTGTAAGTTAAAAATAAACTTGCAAAACTGTCACTAGCGGTGAATGGAATGAATGAACACAAACCCAAACACACAAA
ACAAGTTTACGATTAAGAAAGAAACGAAAGTGCACACAACATGAGCTTAGACTTTGGAGCAAGCATAGTTAAGCTTTGCC
CTTGATGTTTTATTTGGAAGCAAAAGAAACTTGAACATTAACATACACACACATAATGTCCTCACACGGAATGGAAGCAA
AGGTTAGACTTGTTGATGTTATCAAGACGTTCCGTAGCAATGGCAGTGTTTCACGCCTCCCTCGACTTCAACACGTCCAG
CACACACTGCAGACCCGAAATTCCCCACGCAACAGCTTGTGCAATCAGCATTTGTACCTGGGAACGGGACCGCCCCACAC
TCGCCTAAGAACTTGAAGCATGCAGCCTCGGTCTCTAGGA
>AT1G34044.3 | chr1:12387644-12390643 FORWARD LENGTH=3000
AGCCTATTTTATAAGATGCATTCAAATGAGTTTATGTGATGCATCTGAATGCTTTTATAGTTTTCTCATTTTATATTTTA
AAATTCTAAATTACTAAAATACCCCTATTAAATTAAAGAATTATTTAATAAATTAAATAATGTTAATACTTTTATAGTTT
TCTCATTTTATATTTTAACATCTCTAAAAATTGTAAAATCACAAATATCAACTTTCAATAAAACCGACAATTACGATTTT
GGTAGGCAAATTACATTTTCTTGTAAAAACTATAAAAACACGATTTTAGCATAATTATGTTTTCCCGACAAAACCATAGA
ATCATAGTTTTCTTCCAAAACTATAAAATCACAATTTAGCGAGAAAATTGCATAATTGCATTTTTCGCCAAAACCGTAAA
ATCATATTTTCTGCCAAAACTATAAAATTCTTATTTAGCGGGAAAATGCTGAATTATTCATTTTTAGTTTTTTTTTACAG
GTAAAGTGGTATAAAACTATACATAATAATTAATAAGCAACTTGGTCAAGAATAGGCAACTTGTGTTATAAAAAATGATT
TATAGATGTCAAGTCAGAATTAGACGTAACTCAAATTTGGTTGGTCTTTTGGTTTATAAAGTTTGATTGGAAGTCAAATT
CACTGGTTTTCCGAAGGCAAAACAAATTTTAACCGTCGTATACTATAAAATATATATTCGAACATGAAAAGGAGAAAAAT
AATTGAATATTTAATTAATCATAGAAACTTGTCTGACTATAATAAAGGGTTTCAAACTTGATTACTGAACCTATATATTA
GTAGCTAATAAATAAAAATTCAACATGATGTGCTCATATGACTCGAGGGTGTGGGTGGACCGATGATCAGATTTTGCAAG
GAGAATGCTAGAGAAGTTCCCAAAACTAGCTTGGAATGCTGATGGAGAATTGTCAACACCATTGCATCATGCGTGCAATG
CCAACAACCTCGAGATAACAAAAATGCTGCTAGAGATTGATGAAAGCCTCGTAGAGAGGGTCAATAAAGATGGTTTCACA
CCTTTGCATTTGGCGGCCATGCATGAAATGCTCAATTCCAATTCTCAATGATTTTTCGGATAAGGCTCCAAGATATTTCG
ACATTCTAACACTAGGAAAAGAAACCGTCTTCCATCTAGCTGTGGAACACAAAAATATACCAACGTTCTATATCGTGGCA
GAGAGTCCCGATAGAAACAATCTTCTCCACCAGGTAGATAGATATGACAACACCGTACTACACATTGCGGTCATGTCCAG
CTGCTATTCCGTGAGTTTTTTTCTTGCTCTCTTAATTTCTGTATGGAAGCTTAAAAGACATTTAGGTTTATTAAATAAAT
TGAGCGGAGTTGACTAAACTTACCAAAAACGAGAGTGCATTTTGGCACTTCGTACTTTTTTGGTAAGATTCGTTTGCTCA
GTTCCATATGATCTTATTCTTATCATTCAAAGAAGAGTAAATGATACATGGGACCATAGCCACTTTTTATAATCATTCAA
AGCAGATATAATTAATCATTCTATTTTTATAATATTAATTAGTAATTTTTGATTAAAGCGTAGGTGATACTCTACATCAC
TATGATACAACAATAGATCTCTACGTCAAAAACACTCGAGGACTGGAAGCGGTTGATCTTATCAATGTCGACCATGAAGA
TTATGGTAAGATATCCGGCTGGCTTAGATTTGATGCAAAACAAATGCGAAATCCTATTTGTCCTCAACAAGGAAACCATA
ACATTGGGAATATACCTGAATATAAAATGCAAATGTTTGAAACCTATGAAGCACCTCCAAGCAAGGAAAGTAACTTTAAT
ATCAATGTATTATCTTTTTTTTTTAAGCTTGTTCGTAAGTGTAGCCACTGACCGGCAAGTCGCTCGTATTATGGATTCCA
ACTTTGTCAGAGTAGAAGTTTAGGTTTTCTATCTTTGGGAGGTAGTATTGATTTGTTATAGGAGGTTTCTCTAGTTTCGT
TTAGTGATTGACTTTGATCATCTTAGGTTTTGAGAGTATTGTTGACATTTTTAGATCTTTAAAATCTTGGTTTAGCCGTT
GGAGGTGGATTCTGAGTTGGTAGTTGGTCTTATACGGACAAGGGTAAACGACGTTTATCTTCTAGCATTCCTGATACGTA
TGTGTCATGACTTTTTTTTCAAAAAACTGTTTAATTTGGGTTACTCACGCGTATAAGGAGGCTAACCGTCTCACAAACGG
ATTAGCAAACTATGTGTTTTCATTACAGTTAGGTATATTCTTTTATTTAATTACTGTCCTATGTAGTTAAACCGATTATG
TTAGAGGATGCTAATGGGACGGATTTTTTTCGTCCCATTCTCATGTAGTTCCTTTATTTTCATGGAATAAATTGAAGGAG
ACCTCTCTCCAACCAAATTTTTTTTTTACTAGTAGTATAAATGGTCACCAGTAATACTGGTCCAATATCATCAAGTTTCT
TAACTATTACTAAATTATTATTTACATATCAAATGCAAATTCCTCACGACGAGGATCTAAATATTGCTTTAAACTTAAAG
AGTATAAATCTCTTGGATTTGGCCTGCATATTTTGTAAGTTAAAAATAAACTTGCAAAACTGTCACTAGCGGTGAATGGA
ATGAATGAACACAAACCCAAACACACAAAACAAGTTTACGATTAAGAAAGAAACGAAAGTGCACACAACATGAGCTTAGA
CTTTGGAGCAAGCATAGTTAAGCTTTGCCCTTGATGTTTTATTTGGAAGCAAAAGAAACTTGAACATTAACATACACACA
CATAATGTCCTCACACGGAATGGAAGCAAAGGTTAGACTTGTTGATGTTATCAAGACGTTCCGTAGCAATGGCAGTGTTT
CACGCCTCCCTCGACTTCAACACGTCCAGCACACACTGCAGACCCGAAATTCCCCACGCAACAGCTTGTGCAATCAGCAT
TTGTACCTGGGAACGGGACCGCCCCACACTCGCCTAAGAA
>AT1G34046.1 | chr1:12389260-12392259 FORWARD LENGTH=3000
ATCTCTACGTCAAAAACACTCGAGGACTGGAAGCGGTTGATCTTATCAATGTCGACCATGAAGATTATGGTAAGATATCC
GGCTGGCTTAGATTTGATGCAAAACAAATGCGAAATCCTATTTGTCCTCAACAAGGAAACCATAACATTGGGAATATACC
TGAATATAAAATGCAAATGTTTGAAACCTATGAAGCACCTCCAAGCAAGGAAAGTAACTTTAATATCAATGTATTATCTT
TTTTTTTTAAGCTTGTTCGTAAGTGTAGCCACTGACCGGCAAGTCGCTCGTATTATGGATTCCAACTTTGTCAGAGTAGA
AGTTTAGGTTTTCTATCTTTGGGAGGTAGTATTGATTTGTTATAGGAGGTTTCTCTAGTTTCGTTTAGTGATTGACTTTG
ATCATCTTAGGTTTTGAGAGTATTGTTGACATTTTTAGATCTTTAAAATCTTGGTTTAGCCGTTGGAGGTGGATTCTGAG
TTGGTAGTTGGTCTTATACGGACAAGGGTAAACGACGTTTATCTTCTAGCATTCCTGATACGTATGTGTCATGACTTTTT
TTTCAAAAAACTGTTTAATTTGGGTTACTCACGCGTATAAGGAGGCTAACCGTCTCACAAACGGATTAGCAAACTATGTG
TTTTCATTACAGTTAGGTATATTCTTTTATTTAATTACTGTCCTATGTAGTTAAACCGATTATGTTAGAGGATGCTAATG
GGACGGATTTTTTTCGTCCCATTCTCATGTAGTTCCTTTATTTTCATGGAATAAATTGAAGGAGACCTCTCTCCAACCAA
ATTTTTTTTTTACTAGTAGTATAAATGGTCACCAGTAATACTGGTCCAATATCATCAAGTTTCTTAACTATTACTAAATT
ATTATTTACATATCAAATGCAAATTCCTCACGACGAGGATCTAAATATTGCTTTAAACTTAAAGAGTATAAATCTCTTGG
ATTTGGCCTGCATATTTTGTAAGTTAAAAATAAACTTGCAAAACTGTCACTAGCGGTGAATGGAATGAATGAACACAAAC
CCAAACACACAAAACAAGTTTACGATTAAGAAAGAAACGAAAGTGCACACAACATGAGCTTAGACTTTGGAGCAAGCATA
GTTAAGCTTTGCCCTTGATGTTTTATTTGGAAGCAAAAGAAACTTGAACATTAACATACACACACATAATGTCCTCACAC
GGAATGGAAGCAAAGGTTAGACTTGTTGATGTTATCAAGACGTTCCGTAGCAATGGCAGTGTTTCACGCCTCCCTCGACT
TCAACACGTCCAGCACACACTGCAGACCCGAAATTCCCCACGCAACAGCTTGTGCAATCAGCATTTGTACCTGGGAACGG
GACCGCCCCACACTCGCCTAAGAACTTGAAGCATGCAGCCTCGGTCTCTAGGATTCCTACATACATGTTGACATATTCAT
CAAGTTCATCTTCACAACATAATTAAACAAATTAGACTCGAGTGGATAATAGATAGCTTCGTGTAATTAATACCAGTGGA
AGCCATCAAGAGGACAAGCAAGAGAACGGTAAAGCTGACAGTGTTGAGGTTCTTTGCCATTTCTTTTGTTTTCGCTTTTC
TTTTTCAAAACTTAATATTCTTCTTTTTCTGTTATATAAACTTTGACTTGAGTGATAGAAATGCATATGTGTTATGATCT
ATTTATAGTCGAAACTCTGTAGTTTGTTATAATTGTTTAGCCTATCTTCTTCATAATGTCGCCACAATTGTGCATTGGCT
CCTTTTTATATAACATTTTATTTTCCGAAGGTATTTCTTTTTTATTATCATAGACTTGTTTAACTATTTAATCCATAGGA
AGGTCGTTGTAAGTCATTTTATGTCCATTTTTTTTATTTTTTAGTTCTAAATAACTATTGTCTGAAATTGATAATGTGGT
TGTCATTGCTAGAGTAAACACGAATCTTCGACATTTTTAATTTTGATAGTTAAGCTTTTGCTTTATTAATTCAATTAAAA
ACTTTAGGGTTTTACAAACATTGCAGCCATCATGTCGACACTATCTCAATTTGTTTGAACATCTTCGTATGCATGTCATG
ATGTTTTTATTAGAGATAACAATGTCTTATATTTGAAGTTGAGTAAGAATTTAAGTGAAATATCTAAGATATGGGTGTCT
TTATTTATTGTCAATTGGTTTTGAGTTGGAAGCTTATAGTCTAATATGGTATCAGATCCCAATCTACATATACCCAACCT
AATCCACATCGCGATCCGGCCTAATAGTTGGTGCACCGATCCATGCCCGAACATACCGACATCAATAGATAGAAGAGTTA
TCATCTCGAGAACATATATTAGGGAGAACAATGTCCCACATTAAAAGTTGAATAAGATATATAATATATATGGGTTTCTC
CACTCATTGCCAATTAGTTTTGAGTTGGAAACCTAGTAATAGTTCTGAAGTTATTTGGTTTGATGAAAATCATAAAGAAA
GCATAGAAGAGGCGAATTAGCACTATAGAAAATGTCCATTACAACTCAAACCCCCACTCATTGGCAAACTAAACAGATTT
ATTATACCTACTAGATCATGATGTTTCGGTACCATAATTTTGTAAATTTGATAGAAAAACTAATATGCAAATTAAAATTA
GAGAAATCTCTGATTACTCATTGCTAAATCTATGGTTTGTTTGTTATGCGTTAAACTTAACCTTAAAGTCCTTTTGACGC
CCAAAGTACTATAAAATAGTTTGGAACGTAAGTGAATTACTCTCTAGATGAGCTTTCGAAAAAGTCCAATAGAGTTAGCG
CCTTTATGATTTTTGTAGTTTTGTCTATAAAAAACACTCATAACAACTTTAATTGTAAATTATAAAGAGAGAAAAAATAG
AGAAGATAGTCGTTTTTCAACCATCGTCGGTTATAAGATTCCCAACTCTGTCGTTGATTGGAATAGAGTTGATATGTTTT
GTTTCTAAGATTGTGTGGTGGTGGCCAGCTGTTTTGAGTC
>AT1G34047.2 | chr1:12387325-12390324 REVERSE LENGTH=3000
TCGTAAACTTGTTTTGTGTGTTTGGGTTTGTGTTCATTCATTCCATTCACCGCTAGTGACAGTTTTGCAAGTTTATTTTT
AACTTACAAAATATGCAGGCCAAATCCAAGAGATTTATACTCTTTAAGTTTAAAGCAATATTTAGATCCTCGTCGTGAGG
AATTTGCATTTGATATGTAAATAATAATTTAGTAATAGTTAAGAAACTTGATGATATTGGACCAGTATTACTGGTGACCA
TTTATACTACTAGTAAAAAAAAAATTTGGTTGGAGAGAGGTCTCCTTCAATTTATTCCATGAAAATAAAGGAACTACATG
AGAATGGGACGAAAAAAATCCGTCCCATTAGCATCCTCTAACATAATCGGTTTAACTACATAGGACAGTAATTAAATAAA
AGAATATACCTAACTGTAATGAAAACACATAGTTTGCTAATCCGTTTGTGAGACGGTTAGCCTCCTTATACGCGTGAGTA
ACCCAAATTAAACAGTTTTTTGAAAAAAAAGTCATGACACATACGTATCAGGAATGCTAGAAGATAAACGTCGTTTACCC
TTGTCCGTATAAGACCAACTACCAACTCAGAATCCACCTCCAACGGCTAAACCAAGATTTTAAAGATCTAAAAATGTCAA
CAATACTCTCAAAACCTAAGATGATCAAAGTCAATCACTAAACGAAACTAGAGAAACCTCCTATAACAAATCAATACTAC
CTCCCAAAGATAGAAAACCTAAACTTCTACTCTGACAAAGTTGGAATCCATAATACGAGCGACTTGCCGGTCAGTGGCTA
CACTTACGAACAAGCTTAAAAAAAAAAGATAATACATTGATATTAAAGTTACTTTCCTTGCTTGGAGGTGCTTCATAGGT
TTCAAACATTTGCATTTTATATTCAGGTATATTCCCAATGTTATGGTTTCCTTGTTGAGGACAAATAGGATTTCGCATTT
GTTTTGCATCAAATCTAAGCCAGCCGGATATCTTACCATAATCTTCATGGTCGACATTGATAAGATCAACCGCTTCCAGT
CCTCGAGTGTTTTTGACGTAGAGATCTATTGTTGTATCATAGTGATGTAGAGTATCACCTACGCTTTAATCAAAAATTAC
TAATTAATATTATAAAAATAGAATGATTAATTATATCTGCTTTGAATGATTATAAAAAGTGGCTATGGTCCCATGTATCA
TTTACTCTTCTTTGAATGATAAGAATAAGATCATATGGAACTGAGCAAACGAATCTTACCAAAAAAGTACGAAGTGCCAA
AATGCACTCTCGTTTTTGGTAAGTTTAGTCAACTCCGCTCAATTTATTTAATAAACCTAAATGTCTTTTAAGCTTCCATA
CAGAAATTAAGAGAGCAAGAAAAAAACTCACGGAATAGCAGCTGGACATGACCGCAATGTGTAGTACGGTGTTGTCATAT
CTATCTACCTGGTGGAGAAGATTGTTTCTATCGGGACTCTCTGCCACGATATAGAACGTTGGTATATTTTTGTGTTCCAC
AGCTAGATGGAAGACGGTTTCTTTTCCTAGTGTTAGAATGTCGAAATATCTTGGAGCCTTATCCGAAAAATCATTGAGAA
TTGGAATTGAGCATTTCATGCATGGCCGCCAAATGCAAAGGTGTGAAACCATCTTTATTGACCCTCTCTACGAGGCTTTC
ATCAATCTCTAGCAGCATTTTTGTTATCTCGAGGTTGTTGGCATTGCACGCATGATGCAATGGTGTTGACAATTCTCCAT
CAGCATTCCAAGCTAGTTTTGGGAACTTCTCTAGCATTCTCCTTGCAAAATCTGATCATCGGTCCACCCACACCCTCGAG
TCATATGAGCACATCATGTTGAATTTTTATTTATTAGCTACTAATATATAGGTTCAGTAATCAAGTTTGAAACCCTTTAT
TATAGTCAGACAAGTTTCTATGATTAATTAAATATTCAATTATTTTTCTCCTTTTCATGTTCGAATATATATTTTATAGT
ATACGACGGTTAAAATTTGTTTTGCCTTCGGAAAACCAGTGAATTTGACTTCCAATCAAACTTTATAAACCAAAAGACCA
ACCAAATTTGAGTTACGTCTAATTCTGACTTGACATCTATAAATCATTTTTTATAACACAAGTTGCCTATTCTTGACCAA
GTTGCTTATTAATTATTATGTATAGTTTTATACCACTTTACCTGTAAAAAAAAACTAAAAATGAATAATTCAGCATTTTC
CCGCTAAATAAGAATTTTATAGTTTTGGCAGAAAATATGATTTTACGGTTTTGGCGAAAAATGCAATTATGCAATTTTCT
CGCTAAATTGTGATTTTATAGTTTTGGAAGAAAACTATGATTCTATGGTTTTGTCGGGAAAACATAATTATGCTAAAATC
GTGTTTTTATAGTTTTTACAAGAAAATGTAATTTGCCTACCAAAATCGTAATTGTCGGTTTTATTGAAAGTTGATATTTG
TGATTTTACAATTTTTAGAGATGTTAAAATATAAAATGAGAAAACTATAAAAGTATTAACATTATTTAATTTATTAAATA
ATTCTTTAATTTAATAGGGGTATTTTAGTAATTTAGAATTTTAAAATATAAAATGAGAAAACTATAAAAGCATTCAGATG
CATCACATAAACTCATTTGAATGCATCTTATAAAATAGGCTTTTTTGGATGAGTTTGTCAAACGCATCTCCATCCAACTT
ATCTGCAAAACTATACTTAGACGAACATCACTTTGCATCTACAGCTAGATGCATCAGTGAGATGAGGAAACAAACATGAC
CTATGAGTGGAAATCGGACAAATGTTTAAAATTGAAATTGTGATATAGATGCACGCCTACTAACCAAAAATGGTTTTGAA
ATCAAAATTTACAACTATAAGTGACTGAGGTGTTCTAGTTTTTCTCTTCTATCGACGAGGATGACAGTGCTAAACCAGGG
TCGACCATACAAGAACGATAGACTAGTAGCCGACATAGAC
>AT1G34049.1 | chr1:12391150-12394149 FORWARD LENGTH=3000
ATAACTATTGTCTGAAATTGATAATGTGGTTGTCATTGCTAGAGTAAACACGAATCTTCGACATTTTTAATTTTGATAGT
TAAGCTTTTGCTTTATTAATTCAATTAAAAACTTTAGGGTTTTACAAACATTGCAGCCATCATGTCGACACTATCTCAAT
TTGTTTGAACATCTTCGTATGCATGTCATGATGTTTTTATTAGAGATAACAATGTCTTATATTTGAAGTTGAGTAAGAAT
TTAAGTGAAATATCTAAGATATGGGTGTCTTTATTTATTGTCAATTGGTTTTGAGTTGGAAGCTTATAGTCTAATATGGT
ATCAGATCCCAATCTACATATACCCAACCTAATCCACATCGCGATCCGGCCTAATAGTTGGTGCACCGATCCATGCCCGA
ACATACCGACATCAATAGATAGAAGAGTTATCATCTCGAGAACATATATTAGGGAGAACAATGTCCCACATTAAAAGTTG
AATAAGATATATAATATATATGGGTTTCTCCACTCATTGCCAATTAGTTTTGAGTTGGAAACCTAGTAATAGTTCTGAAG
TTATTTGGTTTGATGAAAATCATAAAGAAAGCATAGAAGAGGCGAATTAGCACTATAGAAAATGTCCATTACAACTCAAA
CCCCCACTCATTGGCAAACTAAACAGATTTATTATACCTACTAGATCATGATGTTTCGGTACCATAATTTTGTAAATTTG
ATAGAAAAACTAATATGCAAATTAAAATTAGAGAAATCTCTGATTACTCATTGCTAAATCTATGGTTTGTTTGTTATGCG
TTAAACTTAACCTTAAAGTCCTTTTGACGCCCAAAGTACTATAAAATAGTTTGGAACGTAAGTGAATTACTCTCTAGATG
AGCTTTCGAAAAAGTCCAATAGAGTTAGCGCCTTTATGATTTTTGTAGTTTTGTCTATAAAAAACACTCATAACAACTTT
AATTGTAAATTATAAAGAGAGAAAAAATAGAGAAGATAGTCGTTTTTCAACCATCGTCGGTTATAAGATTCCCAACTCTG
TCGTTGATTGGAATAGAGTTGATATGTTTTGTTTCTAAGATTGTGTGGTGGTGGCCAGCTGTTTTGAGTCAAGTTCTTTT
TTATGTTTCCTTTTCCTACCATTGCGGTTTTTTATTCGCTTTCAATCGGTTAATCTAGAATTTTTCACATCTACTTTGGA
AGGTGAAGCGGTTGGACCACATTTTCAGTTTTTTTTTCCACTCGAATTCAAGACCAGAACTGCTCGAGATATGTTTAATT
CTTGTTTTTCCTCAATCTAACTTTACTTGAGTATACCTTAAAATTATCACTATCTAGATGGTTACGAAATCTCAAGAGAC
AGACTCATCAAGGCCGAGTAAGTAAGCATATGTTTCAACTTCAGAAGTCTACTAAGCAAAGAACAAGTATATGAAGATCA
TAAATTTTTGGTGAGGTTTGAATTTTCGTCAACATCAAAACAATTTATGCCCTTGGAAAAAAAAAACAGTTGATAGGTTT
AAAATTTCATTGGTAAAAATTTTGGTTTAGCAGTTTTAATATATATATTTAGTATTTTTCACAATGTGTCTCAAATTTTA
GAGTTATGTCTCCGGAGATTTTAACATTTTTTGTTTGCTTAGCTACTTTCCTACGATGTTTCTTTCTTTCCGTTGGCGTA
TGTAGATTCATCGGTTTTTAAAATAAAGTTTATGATGACAAATAAAAATCAATTTCATACTTAGCACAGTTGTGAGATTA
AGCTATATTGATTCATATAATATTGCAATTTTTTAGGTAATGACCTTGTTATAACAATAATAATCAACTTTACTTTATAT
ATATTTTTCATTTATTTAATAAAAGCCTACTATGGTTTGAGGGTCTAATTAAAGTGTTCTACACGCTTTCTTGAATACTG
ATTTGTAATTATACTAAACGCATTACGTCATAATCGATCCTAATCCTTACTGCAAAACAAAAGATTTATAATTAATGAAA
ACCAAAACTTGTCGCACAAGTTCAAGTCCATAAACGTGTTCGATCAAAAACCCAACTAGTTAATTACTAGAAGATGTGCT
GCATCATATAATCGAATTATTTTACTTTGATGGAAGATAACAAGCAATGGGTGCAGTTTCAATTTTTTTCTCATTTTCTT
TTCACGTCTCAACGGGTTGACTTTTAACGGATGCTTCTTGGAAGGGGAAGTAACAAACTTATAATACGAATATATAGTTT
CAACCGGCATTGTTAATTTTAAAAGATGACATCAAACAAGTATTTAAAGCAACCCATCAACAGATTAATTCATACCAAAT
ATCAGCACAATTTCTAGCTAGAAAGATGATGATGCAAGAAAAAAGTCACCTTAAATCACTGGAGAAGAAGAAGATGGTTG
CACCAATTATCGATGCCATCCTCGCAAACGACGTGTCCACTTTACTCGCTCTCGCAGAGGGGAATCTATCGGTATTGAGG
GAGAGATACCACTGGGATTCTCTCGGTGGGACGGTTTTGCATCTAGCGACTGAACTTGGGCATAAGGAAATTGTCGAGGC
GATAATTAAGCTTTGTCCTTCTCTAGTCGGTGTTACCAACCTTGATGGCGACACTCCTCTTCATTTTGCTGCACGCTGGG
GACATGCGACCATTGTGGCTCAGATATTAGCGTCTGGATATGCTGAGTTCACCCCGGTCAACGGACGAGGAGAAACTGCC
TTCGTTGTTGCTTGCCGCTACACTAACCCCGATGTCGCTAGTCTTATATTGGAAGAAACAAGTTCTATCACAATCGGGGA
ATTTTATGCAACGTTTGTTCTTGGAGAATATACGGGTTAGTGTGTTTATTTATTTACTTATAAAACTATACATAATAAGC
AACCAAGGTCATGCAACTTGACAACTTGTAGTGTTACAAAAGAATGTTTTCTATCAAGTTAGTATTAGAGCTAATTATGA
CTTGATAGTATACGGAACGCGTAACTCAAATCTTGTCTGG
>AT1G34047.1 | chr1:12387494-12390493 REVERSE LENGTH=3000
TAACATCAACAAGTCTAACCTTTGCTTCCATTCCGTGTGAGGACATTATGTGTGTGTATGTTAATGTTCAAGTTTCTTTT
GCTTCCAAATAAAACATCAAGGGCAAAGCTTAACTATGCTTGCTCCAAAGTCTAAGCTCATGTTGTGTGCACTTTCGTTT
CTTTCTTAATCGTAAACTTGTTTTGTGTGTTTGGGTTTGTGTTCATTCATTCCATTCACCGCTAGTGACAGTTTTGCAAG
TTTATTTTTAACTTACAAAATATGCAGGCCAAATCCAAGAGATTTATACTCTTTAAGTTTAAAGCAATATTTAGATCCTC
GTCGTGAGGAATTTGCATTTGATATGTAAATAATAATTTAGTAATAGTTAAGAAACTTGATGATATTGGACCAGTATTAC
TGGTGACCATTTATACTACTAGTAAAAAAAAAATTTGGTTGGAGAGAGGTCTCCTTCAATTTATTCCATGAAAATAAAGG
AACTACATGAGAATGGGACGAAAAAAATCCGTCCCATTAGCATCCTCTAACATAATCGGTTTAACTACATAGGACAGTAA
TTAAATAAAAGAATATACCTAACTGTAATGAAAACACATAGTTTGCTAATCCGTTTGTGAGACGGTTAGCCTCCTTATAC
GCGTGAGTAACCCAAATTAAACAGTTTTTTGAAAAAAAAGTCATGACACATACGTATCAGGAATGCTAGAAGATAAACGT
CGTTTACCCTTGTCCGTATAAGACCAACTACCAACTCAGAATCCACCTCCAACGGCTAAACCAAGATTTTAAAGATCTAA
AAATGTCAACAATACTCTCAAAACCTAAGATGATCAAAGTCAATCACTAAACGAAACTAGAGAAACCTCCTATAACAAAT
CAATACTACCTCCCAAAGATAGAAAACCTAAACTTCTACTCTGACAAAGTTGGAATCCATAATACGAGCGACTTGCCGGT
CAGTGGCTACACTTACGAACAAGCTTAAAAAAAAAAGATAATACATTGATATTAAAGTTACTTTCCTTGCTTGGAGGTGC
TTCATAGGTTTCAAACATTTGCATTTTATATTCAGGTATATTCCCAATGTTATGGTTTCCTTGTTGAGGACAAATAGGAT
TTCGCATTTGTTTTGCATCAAATCTAAGCCAGCCGGATATCTTACCATAATCTTCATGGTCGACATTGATAAGATCAACC
GCTTCCAGTCCTCGAGTGTTTTTGACGTAGAGATCTATTGTTGTATCATAGTGATGTAGAGTATCACCTACGCTTTAATC
AAAAATTACTAATTAATATTATAAAAATAGAATGATTAATTATATCTGCTTTGAATGATTATAAAAAGTGGCTATGGTCC
CATGTATCATTTACTCTTCTTTGAATGATAAGAATAAGATCATATGGAACTGAGCAAACGAATCTTACCAAAAAAGTACG
AAGTGCCAAAATGCACTCTCGTTTTTGGTAAGTTTAGTCAACTCCGCTCAATTTATTTAATAAACCTAAATGTCTTTTAA
GCTTCCATACAGAAATTAAGAGAGCAAGAAAAAAACTCACGGAATAGCAGCTGGACATGACCGCAATGTGTAGTACGGTG
TTGTCATATCTATCTACCTGGTGGAGAAGATTGTTTCTATCGGGACTCTCTGCCACGATATAGAACGTTGGTATATTTTT
GTGTTCCACAGCTAGATGGAAGACGGTTTCTTTTCCTAGTGTTAGAATGTCGAAATATCTTGGAGCCTTATCCGAAAAAT
CATTGAGAATTGGAATTGAGCATTTCATGCATGGCCGCCAAATGCAAAGGTGTGAAACCATCTTTATTGACCCTCTCTAC
GAGGCTTTCATCAATCTCTAGCAGCATTTTTGTTATCTCGAGGTTGTTGGCATTGCACGCATGATGCAATGGTGTTGACA
ATTCTCCATCAGCATTCCAAGCTAGTTTTGGGAACTTCTCTAGCATTCTCCTTGCAAAATCTGATCATCGGTCCACCCAC
ACCCTCGAGTCATATGAGCACATCATGTTGAATTTTTATTTATTAGCTACTAATATATAGGTTCAGTAATCAAGTTTGAA
ACCCTTTATTATAGTCAGACAAGTTTCTATGATTAATTAAATATTCAATTATTTTTCTCCTTTTCATGTTCGAATATATA
TTTTATAGTATACGACGGTTAAAATTTGTTTTGCCTTCGGAAAACCAGTGAATTTGACTTCCAATCAAACTTTATAAACC
AAAAGACCAACCAAATTTGAGTTACGTCTAATTCTGACTTGACATCTATAAATCATTTTTTATAACACAAGTTGCCTATT
CTTGACCAAGTTGCTTATTAATTATTATGTATAGTTTTATACCACTTTACCTGTAAAAAAAAACTAAAAATGAATAATTC
AGCATTTTCCCGCTAAATAAGAATTTTATAGTTTTGGCAGAAAATATGATTTTACGGTTTTGGCGAAAAATGCAATTATG
CAATTTTCTCGCTAAATTGTGATTTTATAGTTTTGGAAGAAAACTATGATTCTATGGTTTTGTCGGGAAAACATAATTAT
GCTAAAATCGTGTTTTTATAGTTTTTACAAGAAAATGTAATTTGCCTACCAAAATCGTAATTGTCGGTTTTATTGAAAGT
TGATATTTGTGATTTTACAATTTTTAGAGATGTTAAAATATAAAATGAGAAAACTATAAAAGTATTAACATTATTTAATT
TATTAAATAATTCTTTAATTTAATAGGGGTATTTTAGTAATTTAGAATTTTAAAATATAAAATGAGAAAACTATAAAAGC
ATTCAGATGCATCACATAAACTCATTTGAATGCATCTTATAAAATAGGCTTTTTTGGATGAGTTTGTCAAACGCATCTCC
ATCCAACTTATCTGCAAAACTATACTTAGACGAACATCACTTTGCATCTACAGCTAGATGCATCAGTGAGATGAGGAAAC
AAACATGACCTATGAGTGGAAATCGGACAAATGTTTAAAA
>AT1G34050.1 | chr1:12396007-12399006 FORWARD LENGTH=3000
CAAAGTGTTTTAAACATATGTTATACCTACATATCTAAGAAATACTTGGATCTTTTTTCAGTTTCTTGCTTGCAGTTTGT
AATTAAGTGCACACCGCTTTTTAATTTTCCCACAACTTTGCTTGTATATATCATTCTTGTTATCTCAAATCTAACTTTAA
GAATACGAAATTTAAAGCAAGAATGCACACATGGTTTATTGGTTTACTCTGAAAATACATGAAAGTTATGTCCACTTTTA
ATTGCTGTTTTATTAAGATAAAACAATCGGAAATTACAACTTTTCTCTCTTTCCCGCTCGTTAGCTCTTTATTTTTCTAT
ATTTAAGAGAGAGAGAGAAAAAAACACAGCAAGATAATTATAATTCAGAATAATTAAGAAAATATAAATCCTGGTCAAAA
TTAGAACTTTTGCTAAACCGAACCGAAATGAAAGATTCTGATAGAAATTGAAATAATTACAAGCCCACGAAATTTACAAA
AAGCTTTACAAAATCAGAAATACGTATTGAGGTTTTATAGAATTGGACTAAGCGCTAGGCTTTAACAAAGAGGCCTAAAT
ATACATAAAGTTTTCAGAAGGAACATCTTCCTCATGGTAAACTAACTTCTTCAACATAGCAATAAGCTGATCAAAGTCAT
CTTGTGATCTGATGAGACTCAATCGCACAAACCTTTCTTCTGATCCAAACACATTGCCATTGCGTCCTGTTATCTTCGCC
GCTCTGAAAATCTCATAGCAGTTTGTGTCTTCTGGTCTCTCACACTTCACCCATGCATAAGCTTTCAAATGAAAACCAAC
ACACATACTTATAAGTACCAAACCAAAACAAAAGTCTCACTTTCTTGCATTAGTTAGAAGAGAAACTTACAAGGAGTAAA
CTCTCTAACTTTCTTGAAATAGTTGCAGTACTCAGGTTTGATTGTCTGGAGCGAGAAACGCGTGGACATGGAGAAGATCT
TGTTCAGTGTCTCCCATCTTTTCTTCACAGTTCCATAACCAAAACTGAATATCTCATTGCCTCCATCACCAACTACTACT
TTGAGCAACTGAAGAACATGAAGCTGTGTTTCTTTAGAAACTCCCATACTAGTTAAACGTATAAATCTATCCATTTTTTC
ATAAATAGCTTTGTCCTTTACCAATCCCCACCTGCATCAAGAAAAACTTGTGAGCTGTTGTGACCAAACCAGAACATTGT
TTTTAGAGTACTAGGAGGGTAAAAGTAAATCAGTCACCCGAATCTTGAACCAGCATGACCTGTAGTCTTGGAGAGACTAA
ACAGGCTCAAATCTTCATCAACTGGATGTGTAATAGGTGAGAAATGAGGCCAGTAATAAGCATAATCATGAAGTGTTTTC
ACATTAGGACCATCAAGAACCGCTCTTTTCAATTTCCCATCTGGATTATTCGGAGATGTCACCACCTCTATAACTTGTGT
GATATTATCATTGCGTCCGCTCTGCTTCCACGCAGACGCATTTCCTTCAAACTTGAGATGTGCTGAATCAAAAAACTCTG
CTTGGTCCTTGTACATCTGCGCATACAGACTGATCAGACTCAAACATTCGATAATTTTTTACTAATCAGCAGAGGTGATG
GCCGGCTTACTTACAGCATAGTATGGAATAGAAGTCAGAAGTCTTGCAGGTGATGATACTGATGAGTTTGTCAAAGACAA
GGCATGAACAGCTGCTGCAAGCAATTGTGTGGTACCAGATCCAAAGATTACGAATCTGTTATCTGTAACTGCATTTCCCA
CTACACTATGAAGTTTTCTAATGACCTTCTCGAGCTCTCGAGACACATATGTCCCATCTTCGTATATATAACTCATCCTG
TGCCATCCCGAGACCAAAATCGCGCTTCTCTCTGCTTGTCGCATCCAGAAAGGCTCCAAGAACAAAGGGTCTCCTCTTCA
GAATCCACAAAAGCAAAAAAATAACAGTTTTATTCAAAGTTTACAGATTGGTTTGGTCATAATGATCAAGATGAAAAGTT
GTTGCATACGAGTTAGCATCGACAGGACAATCTTTGAGAAGAACGGAGCAATCTTTTCCTATGTAGCAATTGTTGCACTC
ACAAGGAGGTTTCTGGCCGTCAAGGACACCAAGACCATCCACAAAAGCTCTGCCGTGGCCTGAGCATGAAAAAGAGGCTA
CAGTTTCTGCTTCCGCTGCAGCTCTGTTGGTCCACGTTGGATTCCATGTGGTTGAACTATAATAAAGAATATGAATGGTG
AATACGAGATTCAAGATGATTGATACTATAAGAAGTAGCTTCTTCTGCATCATCTTTACTTAAAACCTGCAAAAAAAATT
CAGCTTCAACTTTTTGTTTGTATAAAAGGTGGGGATCAATTACAAAGGAATCAAAACAATTGTTAAATGATTCAAATATA
TATATTCAAGAAATTGAGAGATTAAGACTTTGATAGTGACGATGACATAGTTTATTACGCAACCTTATAACGTCCACATA
AAGTTTAAGTTTCAGTAACTATCCAGTGATAGATTCAACTTAAAAAACAATTTAAATGTAGAAGTTGATTAACAAAAGAG
AATGACATTTTTTCTAGGAGAAAAAGAAAGAGAATCAAGCAAAAGATACGTAAAGAATCTAAATACTTCATCTTCAACAA
AACATCAAGAGACAAGAATGATGTAGACAACACAGATAGAATCTAACTGTTTAAGATAGAATCTAACTGTTTAAGCATTG
TGACTCTTTTGGCTTCTCTCTGAAAGAATCTGCTTTGTCTTTTCCAAAACACCAAAGAAAATTGAACCTCCAATACCTAT
CCACAATACCCTTGGACCCATTCCCTGTAATACAGTGTCTCAAGTTTGTCAACAACTTTGCACAAACATGAGAAACTGTG
TATTCCTAAAAGAGAATTGTAAGAGCAGAAATTTGGTTCACCTTCCACAAAGCTGATGAACCTTCTTCTCTTATTATCGT
CTTAATGCAATCCGAAACTCCTTTATACTGAGTTCCTGAG
>AT1G34060.1 | chr1:12393561-12396560 REVERSE LENGTH=3000
GCCTCTTTGTTAAAGCCTAGCGCTTAGTCCAATTCTATAAAACCTCAATACGTATTTCTGATTTTGTAAAGCTTTTTGTA
AATTTCGTGGGCTTGTAATTATTTCAATTTCTATCAGAATCTTTCATTTCGGTTCGGTTTAGCAAAAGTTCTAATTTTGA
CCAGGATTTATATTTTCTTAATTATTCTGAATTATAATTATCTTGCTGTGTTTTTTTCTCTCTCTCTCTTAAATATAGAA
AAATAAAGAGCTAACGAGCGGGAAAGAGAGAAAAGTTGTAATTTCCGATTGTTTTATCTTAATAAAACAGCAATTAAAAG
TGGACATAACTTTCATGTATTTTCAGAGTAAACCAATAAACCATGTGTGCATTCTTGCTTTAAATTTCGTATTCTTAAAG
TTAGATTTGAGATAACAAGAATGATATATACAAGCAAAGTTGTGGGAAAATTAAAAAGCGGTGTGCACTTAATTACAAAC
TGCAAGCAAGAAACTGAAAAAAGATCCAAGTATTTCTTAGATATGTAGGTATAACATATGTTTAAAACACTTTGTCAGTA
GAAGTAATAGCCGTCACTTCCAGCGGCTAGCCAGTCAACACCTATGGATATAGAAGTAAACGCTGACATAATAATCATCA
TTGGGTTAAATGTCATCTTCTTCAACCAGTGTCTGATGACTTTATAGGTCATAAACGCAAACAGACCTCCGAGCATCAAG
GTAGAGATAGAAAGAACAGTTGTGAACAACCATCTTTTTCCTTCGACATGCGGTATGATTATGGAAGCTGCGGAAACATA
AGCGAGTGCCATGGATGCCACAGCCACCCAAAGTATCCTATGTGTTAGTTTTAAGAAGTTCTTGAGTGGTCTCGTCCTGT
AAGGTATAATGCTGACAAGAAGGATTACAATGCAAAGGGATGTGAACAATGCGATGTTGTTGCTTATAGAAAACACTTGG
AAGGCCAACGTTCTTCCCGCAGTTGATTTTCCTTTGTAGGGTCCTTCTTGATAGACACCACCAGGAGGATTTATACCGCA
GGTGAAGGCAACCGAGGCAATCAAAACTGCAACTATTGTGATTGTGTTCCTTGCGTTCAGCAATGCTTCTGCATGCATTT
TACTTTCCCTCTTTGAAGGCGTTTCAAATATCTGCATCTTCTTATACTCAGATAATACTCCCATGTTTTTGTTCCCTTGT
TGATGATTAGGATCACTAAGGCTTCGAATTTGTTTTGCATCAAACCTGAGCCACCGGGATATTTTACTATAATCTTCATC
ATCGACGTTGATAAGATCAACCGCTTTCAAACCTCTATTATTTTTGGCAGAGAGATCTATTGTTGTTTCATAAGTGATGC
TGACTATCACCTGTGAATTATTACATTTCAATTAGGAAAATACTAATTAATATTAGGAAAAATATGAATGATTAATTATA
TCTGCTTTGAATGATTAAAACAAGGTGGCTATGACGTCCCATGTATGATGTATCATTTACCCTGCTTTGAATGATAAGAT
CATATGGAACGGAGCGGATTAGTCCACTCCCCTCAATACATTTGAAAAGCATAAATGTTTTTTAAGCTTCTATACGAAAA
TTAAGAGTGCAAGAAAAAACTCACGGAATAGCAGCTGGACATGACCGCAGTGTGTAGTACAGTGTTGCCATATCTATCTA
CCTGGTGGAGAAGATTGTTTCTATCGGGACTCTCTGCCATGAAATAGAACGCTAGTATATTTTTGTGTTCCGCAGCTAGA
TGGAAGACGGTTTCTTTTGCTGGTGTTAGTATGTCGAAATATCTTGGAGCCTTATCCGAAAACTCCTTCAGAATTGGAAT
TGAGCATTTCATGGCCGCCAAATGCAAAGGTGTGAAACCATCTTTGTTGACCCTCTCTGCAAGGCTTTCATCAATCTCTA
GCAACATTTTTGTTATCTCGAGGTTGTTGGCGTTGCACGCATGATGCAATGGGGTTGACAATTCTCCATCGGCATTCCAA
GCTAGTTTTGGGAACCTCTCTAGCATTCTCCTTGCGATATCTGATCATATGAACACATGTCAGTACAGTGATCGACATGT
TTCCATGAACACATGCTGAGTTCATATTTATTAGTTCTTTTTTCTTTTTTTGAATTACTAAGAGGTTTAGACCTACGCCC
GTACATCTCCTCAGGCCAGAGACCAGAATTTTTTATTAGTCCCCTCCCAAGTGTTCAAATACGCGACCTCTAGATTTTGC
ATGAAAGTCTTTAACACTTAACTATTTACACTTTGTTCAAGAGAATTAATAAAAGTTCAATTATTTTTCTCTTTTTCATG
TACGAATTTAAATTTTGTATTAGTGAAAATTTGCTTTGTCTTTGTGAAAAATCTAGTGAACTAAATTTGACTTACAATCA
AAGCTTATCCACCAGACAAGATTTGAGTTACGCGTTCCGTATACTATCAAGTCATAATTAGCTCTAATACTAACTTGATA
GAAAACATTCTTTTGTAACACTACAAGTTGTCAAGTTGCATGACCTTGGTTGCTTATTATGTATAGTTTTATAAGTAAAT
AAATAAACACACTAACCCGTATATTCTCCAAGAACAAACGTTGCATAAAATTCCCCGATTGTGATAGAACTTGTTTCTTC
CAATATAAGACTAGCGACATCGGGGTTAGTGTAGCGGCAAGCAACAACGAAGGCAGTTTCTCCTCGTCCGTTGACCGGGG
TGAACTCAGCATATCCAGACGCTAATATCTGAGCCACAATGGTCGCATGTCCCCAGCGTGCAGCAAAATGAAGAGGAGTG
TCGCCATCAAGGTTGGTAACACCGACTAGAGAAGGACAAAGCTTAATTATCGCCTCGACAATTTCCTTATGCCCAAGTTC
AGTCGCTAGATGCAAAACCGTCCCACCGAGAGAATCCCAGTGGTATCTCTCCCTCAATACCGATAGATTCCCCTCTGCGA
GAGCGAGTAAAGTGGACACGTCGTTTGCGAGGATGGCATC
>AT1G34060.2 | chr1:12393561-12396560 REVERSE LENGTH=3000
GCCTCTTTGTTAAAGCCTAGCGCTTAGTCCAATTCTATAAAACCTCAATACGTATTTCTGATTTTGTAAAGCTTTTTGTA
AATTTCGTGGGCTTGTAATTATTTCAATTTCTATCAGAATCTTTCATTTCGGTTCGGTTTAGCAAAAGTTCTAATTTTGA
CCAGGATTTATATTTTCTTAATTATTCTGAATTATAATTATCTTGCTGTGTTTTTTTCTCTCTCTCTCTTAAATATAGAA
AAATAAAGAGCTAACGAGCGGGAAAGAGAGAAAAGTTGTAATTTCCGATTGTTTTATCTTAATAAAACAGCAATTAAAAG
TGGACATAACTTTCATGTATTTTCAGAGTAAACCAATAAACCATGTGTGCATTCTTGCTTTAAATTTCGTATTCTTAAAG
TTAGATTTGAGATAACAAGAATGATATATACAAGCAAAGTTGTGGGAAAATTAAAAAGCGGTGTGCACTTAATTACAAAC
TGCAAGCAAGAAACTGAAAAAAGATCCAAGTATTTCTTAGATATGTAGGTATAACATATGTTTAAAACACTTTGTCAGTA
GAAGTAATAGCCGTCACTTCCAGCGGCTAGCCAGTCAACACCTATGGATATAGAAGTAAACGCTGACATAATAATCATCA
TTGGGTTAAATGTCATCTTCTTCAACCAGTGTCTGATGACTTTATAGGTCATAAACGCAAACAGACCTCCGAGCATCAAG
GTAGAGATAGAAAGAACAGTTGTGAACAACCATCTTTTTCCTTCGACATGCGGTATGATTATGGAAGCTGCGGAAACATA
AGCGAGTGCCATGGATGCCACAGCCACCCAAAGTATCCTATGTGTTAGTTTTAAGAAGTTCTTGAGTGGTCTCGTCCTGT
AAGGTATAATGCTGACAAGAAGGATTACAATGCAAAGGGATGTGAACAATGCGATGTTGTTGCTTATAGAAAACACTTGG
AAGGCCAACGTTCTTCCCGCAGTTGATTTTCCTTTGTAGGGTCCTTCTTGATAGACACCACCAGGAGGATTTATACCGCA
GGTGAAGGCAACCGAGGCAATCAAAACTGCAACTATTGTGATTGTGTTCCTTGCGTTCAGCAATGCTTCTGCATGCATTT
TACTTTCCCTCTTTGAAGGCGTTTCAAATATCTGCATCTTCTTATACTCAGATAATACTCCCATGTTTTTGTTCCCTTGT
TGATGATTAGGATCACTAAGGCTTCGAATTTGTTTTGCATCAAACCTGAGCCACCGGGATATTTTACTATAATCTTCATC
ATCGACGTTGATAAGATCAACCGCTTTCAAACCTCTATTATTTTTGGCAGAGAGATCTATTGTTGTTTCATAAGTGATGC
TGACTATCACCTGTGAATTATTACATTTCAATTAGGAAAATACTAATTAATATTAGGAAAAATATGAATGATTAATTATA
TCTGCTTTGAATGATTAAAACAAGGTGGCTATGACGTCCCATGTATGATGTATCATTTACCCTGCTTTGAATGATAAGAT
CATATGGAACGGAGCGGATTAGTCCACTCCCCTCAATACATTTGAAAAGCATAAATGTTTTTTAAGCTTCTATACGAAAA
TTAAGAGTGCAAGAAAAAACTCACGGAATAGCAGCTGGACATGACCGCAGTGTGTAGTACAGTGTTGCCATATCTATCTA
CCTGGTGGAGAAGATTGTTTCTATCGGGACTCTCTGCCATGAAATAGAACGCTAGTATATTTTTGTGTTCCGCAGCTAGA
TGGAAGACGGTTTCTTTTGCTGGTGTTAGTATGTCGAAATATCTTGGAGCCTTATCCGAAAACTCCTTCAGAATTGGAAT
TGAGCATTTCATGGCCGCCAAATGCAAAGGTGTGAAACCATCTTTGTTGACCCTCTCTGCAAGGCTTTCATCAATCTCTA
GCAACATTTTTGTTATCTCGAGGTTGTTGGCGTTGCACGCATGATGCAATGGGGTTGACAATTCTCCATCGGCATTCCAA
GCTAGTTTTGGGAACCTCTCTAGCATTCTCCTTGCGATATCTGATCATATGAACACATGTCAGTACAGTGATCGACATGT
TTCCATGAACACATGCTGAGTTCATATTTATTAGTTCTTTTTTCTTTTTTTGAATTACTAAGAGGTTTAGACCTACGCCC
GTACATCTCCTCAGGCCAGAGACCAGAATTTTTTATTAGTCCCCTCCCAAGTGTTCAAATACGCGACCTCTAGATTTTGC
ATGAAAGTCTTTAACACTTAACTATTTACACTTTGTTCAAGAGAATTAATAAAAGTTCAATTATTTTTCTCTTTTTCATG
TACGAATTTAAATTTTGTATTAGTGAAAATTTGCTTTGTCTTTGTGAAAAATCTAGTGAACTAAATTTGACTTACAATCA
AAGCTTATCCACCAGACAAGATTTGAGTTACGCGTTCCGTATACTATCAAGTCATAATTAGCTCTAATACTAACTTGATA
GAAAACATTCTTTTGTAACACTACAAGTTGTCAAGTTGCATGACCTTGGTTGCTTATTATGTATAGTTTTATAAGTAAAT
AAATAAACACACTAACCCGTATATTCTCCAAGAACAAACGTTGCATAAAATTCCCCGATTGTGATAGAACTTGTTTCTTC
CAATATAAGACTAGCGACATCGGGGTTAGTGTAGCGGCAAGCAACAACGAAGGCAGTTTCTCCTCGTCCGTTGACCGGGG
TGAACTCAGCATATCCAGACGCTAATATCTGAGCCACAATGGTCGCATGTCCCCAGCGTGCAGCAAAATGAAGAGGAGTG
TCGCCATCAAGGTTGGTAACACCGACTAGAGAAGGACAAAGCTTAATTATCGCCTCGACAATTTCCTTATGCCCAAGTTC
AGTCGCTAGATGCAAAACCGTCCCACCGAGAGAATCCCAGTGGTATCTCTCCCTCAATACCGATAGATTCCCCTCTGCGA
GAGCGAGTAAAGTGGACACGTCGTTTGCGAGGATGGCATC
>AT1G34065.1 | chr1:12395717-12398716 REVERSE LENGTH=3000
ACAGTTAGATTCTATCTTAAACAGTTAGATTCTATCTGTGTTGTCTACATCATTCTTGTCTCTTGATGTTTTGTTGAAGA
TGAAGTATTTAGATTCTTTACGTATCTTTTGCTTGATTCTCTTTCTTTTTCTCCTAGAAAAAATGTCATTCTCTTTTGTT
AATCAACTTCTACATTTAAATTGTTTTTTAAGTTGAATCTATCACTGGATAGTTACTGAAACTTAAACTTTATGTGGACG
TTATAAGGTTGCGTAATAAACTATGTCATCGTCACTATCAAAGTCTTAATCTCTCAATTTCTTGAATATATATATTTGAA
TCATTTAACAATTGTTTTGATTCCTTTGTAATTGATCCCCACCTTTTATACAAACAAAAAGTTGAAGCTGAATTTTTTTT
GCAGGTTTTAAGTAAAGATGATGCAGAAGAAGCTACTTCTTATAGTATCAATCATCTTGAATCTCGTATTCACCATTCAT
ATTCTTTATTATAGTTCAACCACATGGAATCCAACGTGGACCAACAGAGCTGCAGCGGAAGCAGAAACTGTAGCCTCTTT
TTCATGCTCAGGCCACGGCAGAGCTTTTGTGGATGGTCTTGGTGTCCTTGACGGCCAGAAACCTCCTTGTGAGTGCAACA
ATTGCTACATAGGAAAAGATTGCTCCGTTCTTCTCAAAGATTGTCCTGTCGATGCTAACTCGTATGCAACAACTTTTCAT
CTTGATCATTATGACCAAACCAATCTGTAAACTTTGAATAAAACTGTTATTTTTTTGCTTTTGTGGATTCTGAAGAGGAG
ACCCTTTGTTCTTGGAGCCTTTCTGGATGCGACAAGCAGAGAGAAGCGCGATTTTGGTCTCGGGATGGCACAGGATGAGT
TATATATACGAAGATGGGACATATGTGTCTCGAGAGCTCGAGAAGGTCATTAGAAAACTTCATAGTGTAGTGGGAAATGC
AGTTACAGATAACAGATTCGTAATCTTTGGATCTGGTACCACACAATTGCTTGCAGCAGCTGTTCATGCCTTGTCTTTGA
CAAACTCATCAGTATCATCACCTGCAAGACTTCTGACTTCTATTCCATACTATGCTGTAAGTAAGCCGGCCATCACCTCT
GCTGATTAGTAAAAAATTATCGAATGTTTGAGTCTGATCAGTCTGTATGCGCAGATGTACAAGGACCAAGCAGAGTTTTT
TGATTCAGCACATCTCAAGTTTGAAGGAAATGCGTCTGCGTGGAAGCAGAGCGGACGCAATGATAATATCACACAAGTTA
TAGAGGTGGTGACATCTCCGAATAATCCAGATGGGAAATTGAAAAGAGCGGTTCTTGATGGTCCTAATGTGAAAACACTT
CATGATTATGCTTATTACTGGCCTCATTTCTCACCTATTACACATCCAGTTGATGAAGATTTGAGCCTGTTTAGTCTCTC
CAAGACTACAGGTCATGCTGGTTCAAGATTCGGGTGACTGATTTACTTTTACCCTCCTAGTACTCTAAAAACAATGTTCT
GGTTTGGTCACAACAGCTCACAAGTTTTTCTTGATGCAGGTGGGGATTGGTAAAGGACAAAGCTATTTATGAAAAAATGG
ATAGATTTATACGTTTAACTAGTATGGGAGTTTCTAAAGAAACACAGCTTCATGTTCTTCAGTTGCTCAAAGTAGTAGTT
GGTGATGGAGGCAATGAGATATTCAGTTTTGGTTATGGAACTGTGAAGAAAAGATGGGAGACACTGAACAAGATCTTCTC
CATGTCCACGCGTTTCTCGCTCCAGACAATCAAACCTGAGTACTGCAACTATTTCAAGAAAGTTAGAGAGTTTACTCCTT
GTAAGTTTCTCTTCTAACTAATGCAAGAAAGTGAGACTTTTGTTTTGGTTTGGTACTTATAAGTATGTGTGTTGGTTTTC
ATTTGAAAGCTTATGCATGGGTGAAGTGTGAGAGACCAGAAGACACAAACTGCTATGAGATTTTCAGAGCGGCGAAGATA
ACAGGACGCAATGGCAATGTGTTTGGATCAGAAGAAAGGTTTGTGCGATTGAGTCTCATCAGATCACAAGATGACTTTGA
TCAGCTTATTGCTATGTTGAAGAAGTTAGTTTACCATGAGGAAGATGTTCCTTCTGAAAACTTTATGTATATTTAGGCCT
CTTTGTTAAAGCCTAGCGCTTAGTCCAATTCTATAAAACCTCAATACGTATTTCTGATTTTGTAAAGCTTTTTGTAAATT
TCGTGGGCTTGTAATTATTTCAATTTCTATCAGAATCTTTCATTTCGGTTCGGTTTAGCAAAAGTTCTAATTTTGACCAG
GATTTATATTTTCTTAATTATTCTGAATTATAATTATCTTGCTGTGTTTTTTTCTCTCTCTCTCTTAAATATAGAAAAAT
AAAGAGCTAACGAGCGGGAAAGAGAGAAAAGTTGTAATTTCCGATTGTTTTATCTTAATAAAACAGCAATTAAAAGTGGA
CATAACTTTCATGTATTTTCAGAGTAAACCAATAAACCATGTGTGCATTCTTGCTTTAAATTTCGTATTCTTAAAGTTAG
ATTTGAGATAACAAGAATGATATATACAAGCAAAGTTGTGGGAAAATTAAAAAGCGGTGTGCACTTAATTACAAACTGCA
AGCAAGAAACTGAAAAAAGATCCAAGTATTTCTTAGATATGTAGGTATAACATATGTTTAAAACACTTTGTCAGTAGAAG
TAATAGCCGTCACTTCCAGCGGCTAGCCAGTCAACACCTATGGATATAGAAGTAAACGCTGACATAATAATCATCATTGG
GTTAAATGTCATCTTCTTCAACCAGTGTCTGATGACTTTATAGGTCATAAACGCAAACAGACCTCCGAGCATCAAGGTAG
AGATAGAAAGAACAGTTGTGAACAACCATCTTTTTCCTTCGACATGCGGTATGATTATGGAAGCTGCGGAAACATAAGCG
AGTGCCATGGATGCCACAGCCACCCAAAGTATCCTATGTG
>AT1G34065.2 | chr1:12395717-12398716 REVERSE LENGTH=3000
ACAGTTAGATTCTATCTTAAACAGTTAGATTCTATCTGTGTTGTCTACATCATTCTTGTCTCTTGATGTTTTGTTGAAGA
TGAAGTATTTAGATTCTTTACGTATCTTTTGCTTGATTCTCTTTCTTTTTCTCCTAGAAAAAATGTCATTCTCTTTTGTT
AATCAACTTCTACATTTAAATTGTTTTTTAAGTTGAATCTATCACTGGATAGTTACTGAAACTTAAACTTTATGTGGACG
TTATAAGGTTGCGTAATAAACTATGTCATCGTCACTATCAAAGTCTTAATCTCTCAATTTCTTGAATATATATATTTGAA
TCATTTAACAATTGTTTTGATTCCTTTGTAATTGATCCCCACCTTTTATACAAACAAAAAGTTGAAGCTGAATTTTTTTT
GCAGGTTTTAAGTAAAGATGATGCAGAAGAAGCTACTTCTTATAGTATCAATCATCTTGAATCTCGTATTCACCATTCAT
ATTCTTTATTATAGTTCAACCACATGGAATCCAACGTGGACCAACAGAGCTGCAGCGGAAGCAGAAACTGTAGCCTCTTT
TTCATGCTCAGGCCACGGCAGAGCTTTTGTGGATGGTCTTGGTGTCCTTGACGGCCAGAAACCTCCTTGTGAGTGCAACA
ATTGCTACATAGGAAAAGATTGCTCCGTTCTTCTCAAAGATTGTCCTGTCGATGCTAACTCGTATGCAACAACTTTTCAT
CTTGATCATTATGACCAAACCAATCTGTAAACTTTGAATAAAACTGTTATTTTTTTGCTTTTGTGGATTCTGAAGAGGAG
ACCCTTTGTTCTTGGAGCCTTTCTGGATGCGACAAGCAGAGAGAAGCGCGATTTTGGTCTCGGGATGGCACAGGATGAGT
TATATATACGAAGATGGGACATATGTGTCTCGAGAGCTCGAGAAGGTCATTAGAAAACTTCATAGTGTAGTGGGAAATGC
AGTTACAGATAACAGATTCGTAATCTTTGGATCTGGTACCACACAATTGCTTGCAGCAGCTGTTCATGCCTTGTCTTTGA
CAAACTCATCAGTATCATCACCTGCAAGACTTCTGACTTCTATTCCATACTATGCTGTAAGTAAGCCGGCCATCACCTCT
GCTGATTAGTAAAAAATTATCGAATGTTTGAGTCTGATCAGTCTGTATGCGCAGATGTACAAGGACCAAGCAGAGTTTTT
TGATTCAGCACATCTCAAGTTTGAAGGAAATGCGTCTGCGTGGAAGCAGAGCGGACGCAATGATAATATCACACAAGTTA
TAGAGGTGGTGACATCTCCGAATAATCCAGATGGGAAATTGAAAAGAGCGGTTCTTGATGGTCCTAATGTGAAAACACTT
CATGATTATGCTTATTACTGGCCTCATTTCTCACCTATTACACATCCAGTTGATGAAGATTTGAGCCTGTTTAGTCTCTC
CAAGACTACAGGTCATGCTGGTTCAAGATTCGGGTGACTGATTTACTTTTACCCTCCTAGTACTCTAAAAACAATGTTCT
GGTTTGGTCACAACAGCTCACAAGTTTTTCTTGATGCAGGTGGGGATTGGTAAAGGACAAAGCTATTTATGAAAAAATGG
ATAGATTTATACGTTTAACTAGTATGGGAGTTTCTAAAGAAACACAGCTTCATGTTCTTCAGTTGCTCAAAGTAGTAGTT
GGTGATGGAGGCAATGAGATATTCAGTTTTGGTTATGGAACTGTGAAGAAAAGATGGGAGACACTGAACAAGATCTTCTC
CATGTCCACGCGTTTCTCGCTCCAGACAATCAAACCTGAGTACTGCAACTATTTCAAGAAAGTTAGAGAGTTTACTCCTT
GTAAGTTTCTCTTCTAACTAATGCAAGAAAGTGAGACTTTTGTTTTGGTTTGGTACTTATAAGTATGTGTGTTGGTTTTC
ATTTGAAAGCTTATGCATGGGTGAAGTGTGAGAGACCAGAAGACACAAACTGCTATGAGATTTTCAGAGCGGCGAAGATA
ACAGGACGCAATGGCAATGTGTTTGGATCAGAAGAAAGGTTTGTGCGATTGAGTCTCATCAGATCACAAGATGACTTTGA
TCAGCTTATTGCTATGTTGAAGAAGTTAGTTTACCATGAGGAAGATGTTCCTTCTGAAAACTTTATGTATATTTAGGCCT
CTTTGTTAAAGCCTAGCGCTTAGTCCAATTCTATAAAACCTCAATACGTATTTCTGATTTTGTAAAGCTTTTTGTAAATT
TCGTGGGCTTGTAATTATTTCAATTTCTATCAGAATCTTTCATTTCGGTTCGGTTTAGCAAAAGTTCTAATTTTGACCAG
GATTTATATTTTCTTAATTATTCTGAATTATAATTATCTTGCTGTGTTTTTTTCTCTCTCTCTCTTAAATATAGAAAAAT
AAAGAGCTAACGAGCGGGAAAGAGAGAAAAGTTGTAATTTCCGATTGTTTTATCTTAATAAAACAGCAATTAAAAGTGGA
CATAACTTTCATGTATTTTCAGAGTAAACCAATAAACCATGTGTGCATTCTTGCTTTAAATTTCGTATTCTTAAAGTTAG
ATTTGAGATAACAAGAATGATATATACAAGCAAAGTTGTGGGAAAATTAAAAAGCGGTGTGCACTTAATTACAAACTGCA
AGCAAGAAACTGAAAAAAGATCCAAGTATTTCTTAGATATGTAGGTATAACATATGTTTAAAACACTTTGTCAGTAGAAG
TAATAGCCGTCACTTCCAGCGGCTAGCCAGTCAACACCTATGGATATAGAAGTAAACGCTGACATAATAATCATCATTGG
GTTAAATGTCATCTTCTTCAACCAGTGTCTGATGACTTTATAGGTCATAAACGCAAACAGACCTCCGAGCATCAAGGTAG
AGATAGAAAGAACAGTTGTGAACAACCATCTTTTTCCTTCGACATGCGGTATGATTATGGAAGCTGCGGAAACATAAGCG
AGTGCCATGGATGCCACAGCCACCCAAAGTATCCTATGTG
>AT1G34070.1 | chr1:12403210-12406209 FORWARD LENGTH=3000
CCTCGGCCCCCAAAGTGGACTGGGACTTCTCGGCTCGCAACTAGCTGTGAATCGCAGTGAGCCTGAAGGTCCCGCACCCC
ACTCCAATGGCAAGGCGAAGTCCTGCTAACAGCGACTCATATTCCGCTTCGTTGTTGGAGGCGTTGAAAGCGAGCCGGAA
AGATTATTTGAGGATTTTGCCTGTAGGTGACTTGAGGCGAACTCCGGCTCTGGAACCTTATTTTGACGAAGCACTATCAA
CATGAAGTATTCAGGGTTGACTTGGGACATCGGACTCGGTAGTAGCAAGAGGGAGTTTGATTAGAAAATCCGCGAGAACT
TGAGACTTTAAGCTTGTTCGTGCATGGAACATATCATCGATGTATACTTCCATGGTTTTACCGAGGAAATCCTTGAACAT
TCTGTTTACTAGGCGCTGATAGGTTGCACCCCATTTTTTAGTCCGAAGGGCATGACCTTGTAACAGTATGTTCCTCGTTC
CGTAATGAAAGAAGTCTTTTCCTGATCTTCCAGATTCATCAAGATTTGATTGTATCCAGAGAATGCGTCCATGAAAGATA
ACATTTCGTGCCCCGTACTGGATTCCACAAGTCGATCGATGTGGGGAAGTGGAAAAAAATCTTTTGGACATGCCTTGTTG
AGGTCGGTGAAGTCCACACAGACACGCCACTTGCCATTCTTTTTCTTAACCACCACAGGATTTGCAAGCCACTCTGGGTA
CTTTACTTCGCGGATTAGACCTGCTTTGAGGAGTCTAACGACTTCGGCATTTACTGCTTCTGCACGATCCGGACCGAGTT
TTCGACGCTTTTGCTTGACCGGTTTGAGGGTTGGGTCAACATTTAAATCGTGCGAAATGACTTCCGTACTGATCCCAGTC
ATTTCTCCAACGGTCCAGGCGAAGGTTTCCTTGTTTTCCTTGAGAAAGTGAATGAGTTTATTTCAGAAACTTTCACCAAG
ATTAGCCCCGATGCCAACAAGCTGATCCGGGTGCTCTTCATTTATCACCACTCTTTCTACGAGGTCATTTCCTACTTTTT
TGAATGGATTCGGAGCGGCCTCGAGATGTGGTTGCTATTTAATTTTGAGCTTGTGTCTGGTCATATAGCACATTCTGATG
TACGCTGACTCCCTAAAATTTGTTTCACTCTGGTAGGAAGTGGAAACTTGACGCATTGATGATAAGTTGACGGGACTGCT
TTCATCTCGTAGAGCCAAGGTGTTCCGAGTATGATATTGTACGCAGCAGGTCGATCAAAGACGGTGAACTCGATCATTTT
CACGACTCCTTGAGCAGTGACGGGAAGCGTAATTGTACCAAGTGACATTGAAGTCTCGATGGTGAAGGAGACAAGAGGAC
TCGGAGCTCCTTTGATATCTTTCTTAGAAATCCCCATACGTACGAGAGTATCAAGAAAAATTAGGTCGACTGAACTTCCT
GTATCAATGAGGATTCTTTGCACTTCGCAGTTCCCCACATCGAGAGAAATTACGAGAGCGTCATCGTCAGGTTTATCCTA
GTGGCAGGTCTCTTCCTCAGAAAAGGAAATCTCGGGCCATTCAGCTTGATTGGTTTTAGGCTTTTTTGCCACCGGAGTGA
CTACTTTCCCTTCGTGGTGCTTGATGACGCTGATAGAATCTTGAAAGAGTTTGGATCCTCCCATAATCACTTTGACCATC
TTCTTCGGTCCCTTTGGAGCTACAAGAGCTGGGTCGCTTTTTTGCTTCTTGTTGGGAGGTGAATTTTTCTCGGAATCTAA
CACGTCGTACGCTGTCTGGGCCAGCTCGATTGTTGTGACGTCAATGTAAGGAATCTCTCCCGAGACATACTTTGCAGCTA
ACAGCCTCCCCAAAGCCTTGCAATCCTTAGTGGCATGACCGTTCATTTTATGAATTTCACAATACGCGTCTGGATCTCGG
ACCCACTTGTTGCTCGAGAAAGCTCCATTCTTGCCTTTTGGGGAGAAGGGAGGTTTTGACGGAGATGCTTTTGGGGAAGT
TTTGGGCAGCTCCTTCTCTACTTAGAAAGTTCCTTCTGCTCGTTTTTTGGAGCTCGGCAGGTTTTTTCGAAGTGGCTGGC
GGAGAAGCTTTTGGTGCAACATTAAACTTTTTGGCCAAAAAAGCTCGCTCCAGTTCGTTACTCCATGAAGAGCGTCTTGA
ATCGATTCAGGTCGGTTTACTGTTAGAGATTCACGGAAACGCGACTCATGCCACAAACCATTCTTGAGGGCGGATTGAGC
TGCTGAATCAGATAAGCCGGGTACTTGAACCATGATCTCTTTGAAGGCAGTATTATAAGTCCGAAGTGGCTCATCTGCTG
CTTGAGAGAGATTCCAAAGCTGGGCCTCAGTGACGTCGCTTTTGATGAAGTACTCGTATTGCTTGATGAAGGCAGTGGAG
AGTTGTTTGAAATTGTCGATTGAACCCTCCTCCAACTAGGTGAACCAGATAAGAGCGAGACCTGACAAATTTTCCGAGAA
TAACTTGCAAAGCCCTGCATCTTCTTCAAGTGGCTCGAGAGGGACCCGTCCTGCGATGACCTGGAAAGAAGTCAGATATT
CTTTGGGATCTCCCTTACCATTGTAACCAGGAAGCTTGAAATCTTGAAACTCTCGAATACGAAGTTTCGAGATTCTCAGA
GTGAACGGTGTTCTCCTTGTTGCTTCAATAATCTTTTCCACTTTGGGGGCCGAGGTGGTGGCCTGATGAGGTCGTTTCTC
ATACTACAACAGGCCGACTTTCAACTCATGGAACAGACCCCCGTTCTATCAAAACCCGTATCAGATGTGGAATCATCCTT
GGAGTTATCCTCCGTATGTCAATACCAATGGTGGTAATGGATTGGGACTTCTCGGACCGCGACCTGCCTACTAACCTCAA
CAATTCAACAACCGTTTCAGAGCTCCAAAACCAGAGAGCACGGCTGATTTTGCTGAAGCTTTCAGCACCTCCTCTCTCCC
GGATCCCATAGTGGACACCGGTGCAACGACTCACTTAACC
>AT1G34095.1 | chr1:12408670-12411669 REVERSE LENGTH=3000
ATGTGTCATTTCAGTCAAGGTCTATCTCACGTCTATAAAAGGACGATGTCTTTGTTTGTAACACACAATTCAGATTTTCA
ATAATAACAAGTTTCAGTTCCATTAAACGTTTTCTGTTTTGTTCTTGTCTTCTTTATAAGAGAAGAGACAAATGTCTCTT
ACTCTGTTTTTCTTCTTTCTCTTGATAATCCAACATGGTATCAGAGCTTATTTGGTTTTGGAGCCTATCCAAGCAAAACA
AAAATAAGAAGAAGTCCGCTGCAAGAAAAAGAGAGATGGCGACAACAAATATATGGAGAGAAGAAGAGAAAGAAGAACAA
GACATAGAAAAGGAAGAAAAGAGATGGTGACAAGAGAGAGCATCATCAACCTTCACAAACATTCATAAACAGAATCTTCA
AGATGAAGACTTCAAAGGGATGAAGGAGATAGGAAATCTTCTCAAAAAGCAATATGGAGACAATGGATGTGGAGAAGGAG
TTGTGGAAGGAAAATTCTGAAACTTTGTTCAACAAGGTCTTGGTAAAACAAGACGAAGAAAGCCGCCTGTTGTAAGAAAC
ATGGCAAGGCTTAGTATCAAAAGTGTTGTTGAGTTATGAAGAACACTGAAACACCGAGTAAGCTTCTGTTGGGAGAACAA
TGCAAGGCTACTCAGCAAAAAGGTTCAAGGGAACTGATGAGACGTCATCGAGACGTGATGGTGATCAAAAGAGTACACCA
TAAGAGGCTGCTTACCTCGGAGAAAAATGGAGCACAAGAGGATGCTTACCTCGGAGAAAAATGGTGCGTAAAACGGTTGA
AGAGTAAACCGAAGACGACGTGAAGAAGATTCACGCACAAGACGTCATGGAGACGTTATGGTGATCAAAAGAAGACACCG
AAGAAGACGTGGAGGAGTTCACGCACAGATTTGGTGATCAAGAGTACACCAAAAGGAAATCAGAAGAAATCTCATTTAAA
AGAAAGTGAGTGGAAAAAAGGTTGTGAGAACAACCGGAGATGACGTGACAAAGCTCACGTGAATAAAAAAATTGAAGGTG
ACAAAGGAGAAGCGTTGTGGGAAAGAGAAATCTCAAAAGTGTGCAACGTCAAATACAAGTAGCAACAAGAAGGTGCTTTG
TGTGTAACAAGCCAAGGCACGTGGTGAAGAACTGCAAGTTGAAGAAATATCATCATCATGAATGACGAGACATGGAAAAG
TTAAATATCCAAGTGATGACAAGCCAAGGAGAGAAGATCATCAAAGAGGTGTTTCTAGTGTTGGGTTTAGCGAAAAATAT
ATTGAGTGTTTCTCAAATGATATCCAATGGATACTGAGTCTTATTTGAAGACAATAGATGTTTCATCAACTATCCTCAAG
AAAGAAGGATATTGGATATTAAGATCAAGCATAAGAGTTATTCCATTGAGATGGAGAAAACAAAAGTGCTTTACTTGCAA
GGGAAGAAGAAGTAAACAAGGTCAAGTTGTGACAAACTGAGAAGGAAGCTAAGTGCAAGACCGAAACTCAATTAAGGGGG
AGTGTTGGTCGGTAATTGAGTTTTCAGATAACGGTTGCAAGTTTGTGTTGTTTCGTTCAAGAGGCACAAGTAGAAAGAGA
CACAAGTATGAAGAGACACAACTAATTGGGTTGTTGTGTCTATTTTTTTCTATATAAACCCCTTGTATCTGAAAGTAAAC
ACAGTGTCTAGTGTTTGGAGAATAAGATAAGCATTGCTTCTTTTATATCTTTCTCTCTTAGAGTTTCTAATACAACTTAA
AGCTTATTTATACACTTTAGAATTAGGTCATCACGCTTCCACCTCAATGTCTAATACTGCAAATCTGTTTGTCGTTTTGA
TTTGTTGAACATGACAGCTGGTCTTTGTCTTTAGCTCCTGAGGTGAAACTTCCTCCTGCTTATCTTTATCTTTATTGTCT
TCTTCTGCAGGTAGCCATTGTGTGATAGGAAACTGATTAGTACAAGTATTGTTGGGCTTGGAGATGGGCTTTGGTCTGTA
CACAGTCTTGACAATCTTCTTGGGCCAAACATTCTTTGAGCCTGTTTGCAAGACAGTTTCGTTTTGACCTGCTGATGTTT
GCGTCTTCAATATCGCTTTGACTTCACTTTTCTCAGATCTAGATTGTACTTGCTCAACTTCTGTCTGCTTCTTCTCATTC
TCTTCTTTTGTAACCACATAACTTTGCAGTGGTCTGTTTCACTAATAGTCCCCCTCAAACTCGGAGTGGGTGGACAACAA
ACGTCGAGTTTGAAGCGTAGAGTTGTGAAGGCTCCGACTGGTAAGGATTTAGTAAATATATCGGCCAGCTGGACGTGACT
CGGGATATGTTTCACAGTCAAAGACCCAAGAGCCACTCTCTCCCTGACGTAGTGATAGTGAGTCTCGAAGTGTTTGCTTC
TCTTGTGGAAAGACGGATTAGCAGTCAAGTAGATGGAGGAGAGATTATCAGCGTATAGTTCTGGAGCTGTATGAAGAGGG
ATCTGAAGTTCCTTTAGGACTTTACACAACCAAGTGATCTCGGCAGCTGCATCTGACAGAGCTCTATACTCGGCCTCAGT
GGAGCTTCTTGCCACTGTTTCTTGCTTCTGGGAGCACCAAGAGATTATATTTGAGCCAAAGAAGGTACAAAACCCTGCTG
TCGAGCGTCTTGTTCTCTTGCAGCCACCATAATCACTATCACTGTAAGCTCTAACTGTGCAATCCGTATCTTTTGCAAAT
GAAATCCCCATTGTTGTAGTTCCTTTAACATATCTGAGAATTCGCTTCAACAGGTGATAATCGGAGACTGTTGGGGAGTG
CATCTTCTGACACACATAATTGACTGCAAATTGGATATCTGGACGGGTAAGGGTTAGGTATTGAAGCTTACCAGCCAAAC
TTCTAAAATATCTCTGATCTGAGAACTGTTCATCTTGGTTAGGTACCTTGTTTAGCTGCAGAGGGAGTGGAGTCGGCATT
GGTGCACAATCAGCCATTGAAGCAGTAATAAGTAAGTCTT
>AT1G34100.1 | chr1:12417173-12420172 FORWARD LENGTH=3000
TGTAATGCAAAGTTGTAACCAATTCTAATTGATTCCAAAGAGCTCAAATGTTTCCAAGTTCAACTAACAATGATACTTTA
TGTACAAGAAATCAAAACCACTCAACCAAATTTGACCTAAAAAAAAAAAACAAGAACAAGAAACACAAGCACCATAGGTT
ATGAAGAAGAAGGCTTGATAAGAGGCTGAGATGTTTTACCCCATTCTTCAGGACTACACTTAACCTCCATTAACAACGTC
ACAACTTCCTTCATCGTTGGTCTCTCCACAGGCGACGGATTCACACAGAACATGGCGATTCCTAATGTCTGAAGCATCTC
TTGAACTATCTGATCTGGTAATCCCTGAAGCTTCACGTCAAGTACTGATAAAGCTGGTTCAAAGGTTCCCATCTTCTTCT
TCACCCATTCCACTATGTGAAGCCCGTCGCCGATTTGTGGCTCCACGGCGCTCCGGCCACTTAGAATCTCTAATAAAACG
ACGCCGTAGCTGTACACGTCACTCTTCTCTGTTATATTCATCGTGTATCCGTATTCTGCAATAATTACACAAAAAACCTC
TTATTAATTACGTTATCAGAAAGCAAGCCCCAGTATTTTGTTTTTATGTATTAAACCATGATTTTGAACAAACACATTAA
CAAACCTCACAATTGTTTTTGTAATAATGCAAATAAAACCCTGATATTAACAAAGTATTAAAAAAAAAACTATATTTTGT
AAAGATGAATAAAACCCTGCTTTTAACAAATTTATTAATTCACTACCAAAAAAACACACAATCTTTTGTAATAATGCAAG
TGAAACCTTAAATTTCAAATAAAAACAACTACTATTTTATAATAATGCACAAGTAACACTTTTTAAAACAAATTCATTCC
AAATTTCCCCCAATTTCTTGTAGTAATGAAAATCAAGCTCTGATTTTAACAAATTCACTATATATAAAAAAAAAAACAAT
CTTTTGCCAATAATGCAAATGAAACCTCAAATTTTAACAAATTCATTATTAAAAAAAAATCCTAATATTTTGTAATGATG
CACAAGAAACCCTTTTGTTTTTTTAACAAATTCATTCAAAATTTCTCTCAATCTCTTGTAATAATGGATATGAAGCTCTG
AATTTTAATAAATACACTAAAACCCCCTATCTCTTATAATAATGCAAATGAAACCTTGAGCTTTATCAAATTTATCAAAA
AGGCCCTCCCGTTAAAAAAGAGAGAAACTTGCCTGGTGCGATGTATCCATAAGAACCAGCAACACGAGACATGGCGTTAT
GATAATTCGGCGAATTCATCATCAGCTTCGCAAGTCCAAAATCAGCAAGAATCGCTTCATATTTCGAATCCAGAAGAATA
TTATTACACTTGACATCTCTATGCAAAATCGCCGGAACACAATCATGATGAAGATAAGCCAAACCCTGAGCAGCTCCAAT
CGCAATCTTGTAACGTGTTTCCCAATCCAAGTTTCGATTTCCTTGCAACAACTGTTGTAGATTCCCGTTAGGGAAGTAAT
TGTATAGAAGCAGCTTCACTGATTTGTTCGAACAGTAACCTAATAGCTTCACTATGTTTCTGTGTCTGATGTTACCGAGA
ATCTGAATCTCTGCAGCGAATGAATCTATTGTTGATTCTCCTTCTTCGTTGTTGTCTTTAGTTTTCCAGAGTTTCTTCAC
TGCTACGATGTCTCCGTTGGGGATTTCGGCTTTGTATACGATTCCTGAACATCCTTTTCCGATTACGTTTTCGTCGGTTA
AGGAAGTGACGATGTTGTTGACGGTGATACCGAGTTTTTGGAATGGTATGAATGTCCACGGGTATGAGAAATCTTCTGCT
GTTGATGGAGAGGAAGAGGAGTTTTGAGATGTTTTGTAGAGGTGGTTGTTTCGTAAGATGAGAAGCCAGGCTGCGAGGAT
TGCGATTGTGATTGATGCGAGGATTACTGCGGTTAAAGCTACGATCTTTGGGGATTTTACTCCGTTGTTTTGTCCGGTGT
GTGATGAGCAAGTGATGCCGTCTAGTGAATGGCAGAGGTTTGTGTTTTGGAGGTATGATGTTGTGGAGATTGTTTTGAAG
AATGGTGTTGATGGGATTGGACCTGAGAAGTTGTTGCAGGAGATGTTTAGTGAAGCTAGGCTTGTGAGTGAACCGAGGAC
TTTGATGTCGCCGTGTAGCGAGTTGCTTGAGAGGTCGAGTGATTGTAGCTGTGTGAGGTCGGAGAAGGTTTCCGGGATGT
TTCCAGTGAAGGTGTTGTAGCTTAAGTCGAGGTTTATAGTTAAGCTTGTGACTTGACCGAGTTCTTGTGGGATTTCACCG
GATAAGCTGTTGTAGCTAAGATCAAGAAGTGTAAGCTTTTGTAGATTCTTGATAGATTTTGGGATTTGACCAGTGAGGAG
ATTGTTGTTGAGGATCAGCTTGTTTAAGTAGCTTAGGTTCCCAAAACTCAGCGGTATGTTTCCTGTGAAGCTGTTTCTGC
TCAAATCAAGCTGCTCTAGATTCACAAGGTTCCCCAACTGAGCAGGAATATCTCCGGTGATGTAGTTGTTGTGGACATCT
AAGAGCTCAAGGACAGTGATGTTAGAGATCTCGTAAGGAAGCCCACCGGAGAAATGGTTCATGTAGAGATCAAGAAACAC
CAGGTTCTGTAACTCGCCTATCTCTTTAGGGATTTGACCTGAGAGTTGGTTCTCTCCGACTCTTAGCCTCACAAGCGACT
GGCATTTTGCTACGCTCTTTGGTAATCCACCGGATAAGGAGTTCCCTAGAAGGAGAAGTTTGCTGAGCCTCTTTAAACTG
AAGAGCTCTTCTGGTATTCTTCCTGTTAGCTTGTTCCTAGAGAGGTCCAGGGCCACTAGGTCTGTGCAGTTGCCAAAAGA
AGACGGAATTGTTCCTGAAATTGAGTTCTCCCACAAGAAAAAGCTCTGCAGAGACTTGAGGTTTCCAATTTGTGAGGGTA
TGGAGCCTGATAACTTGTTCTTGTCCAGCTGAAGAGCAAT
>AT1G34110.2 | chr1:12414012-12417011 REVERSE LENGTH=3000
TGAGATTATGTTTGGATTGGAGAAAGGAAGAGTCTTACAGAGATGATTCCCCATAAGCCCCAAAACAGATGGCTTGCTAA
TGTGTACTTCTCAGCATCCTTCAAGAGCTGTTTTATGTCATCTTCTTTTGGTTCTTCGCCTAACAAAAGAAGGCGTATAT
TAGTCCATGAGACGTTGTTACGGCTAGAAGAAGAAGGAACTATGTTTCTTTGAGAAACTGACCTGAAGAGCTGAGGTAGT
TATGGATGAACCTCCTTCGTTCCTCTTCTCCTGCAACTCTCAAACCAATCAGTCAGAACCACTCAAATACGAATGTATTT
GTCACTTTTCTACTTGTAATTTGCTGCCATTTCGCAGAAGTGATTTGCAATGTCGTATGCAACTGGGTTATAACTAGCGT
ACTCGTAGTCCTGTTTTTAGAGAATCTCATATTGGTCTATGTGTGATGATATGTTAATCTTAAGGGTAATGGGAAACTTA
CAATGATAGTAATGGCATTGGTATCTTCATCAATCATAATGTTACCATATTGCAAATCATTGTGACAAAACCCTATCTCC
TGCTGCTTACACTTATCCTGCAGCTCATGTTCCAGCAAGTATATCTCATCTTCAATCTTGTCTAGACCAAACTCTGCTAA
ATCTTCAGGTGTACACAGACTTTTGGCTTGTCTAAGCCAATTCCTGTTCACATGTTTTCAAGATTCTGTTGTTGTTGATT
AAACCACTTCTTGCTTCACAATAACAGAGAAAGATTACTCACCTCATCCTATCCCAAATGAGCACATTTCTATCACCAGG
GATGTTGATACCATGAAACTCTCTTAGCTTAGCCGCAACACGAGTAGGTACTTCCGCGTCACGTAGATTTGCTGCTGATA
ACGTCTGATCAAAAGTCATAAAATGCACTTGATTAATGATGATGAATAAAGTGAAAACATTGTCCATCAAGATTCAAGAA
TTACTCAATCGGTTTACAGCTAAACCGGGCATACCTCTTTTGGTATTTCCCGGATACCAAAACCAAAAACTCCTAAACAA
ACCACATTCAAAGGTCCTTATAGGTAGACACACCCAAGTCATGGTAATGAAGTCCAACAAAAGCATCTAAACGTTTCTTG
TTACTCAATTGATACACAACAAAACCGGTAATCACTCAATTGGTAATTCCCGGTTCAACATCAATCACAAAAACAAATCA
AAGGTTGTTGAAGTATCTTCTCAGTTCTCATAGTCAAATTTAGACCCAACACTATCATTTCGTAGTCACAACATAATGAA
TCTAATCAAATGGGTATGGTTAATTAATAATTTTATTATTACACAAGAAACCAAACCAAACATACCCGGGCATTAATAAA
CTCCTCGATTCGACCGCCAGAAAACCGGCCAAGAAGCTTAGGACCGTGACCATAACGAGAGACAACCTCGAACGTACGAA
TCTCATCTTTTCTGTTGAACAACAAATCACCTGTAAGATTGTGAAAATCTCCCTTGAGGAGTAGCTTTGCATTCGATTCA
ATATATACACATTTCAGTTACAACAATTGAGAGATCTCCTATATTCTAGATACAATCGCATAATATCTAAACATATCTCC
TAATACCTTCCCGCAGTCTTTTCGTCGGTCGTTGAATGACGCCAAGACTGGACTTGAATCGATTGAACAGTGAAGTAGTA
AGACCCTTTGTGAAAATGTCAGCATATTGATGAGAAGCAGGGATATGAATGACTCGAACTTCGCATGTTGCTACCTTCTC
TCGGACAAAGTGAATGTCAATCTCGACATGTTTAGTACGTTAATATTTGACCGGATTAGTGGAGAGATAAACTGCACTGA
CATTGTTGCAAAAAACCAACGTTGCTTGAGTGATCAGACAATGTTACTCCAAAAACAGATTTCTTAACCAACACGTTTCT
ACCACTGCATTTGCTACGGCTTTGTACTCAGCCTCTGCGCTTGAACGTGACACTGAACCTTGTCGCTTAGACGACCATGA
GATGAGTGTATCCCTAAGAAAAACACAATACCCCGAAGTCGATCTTCTAGTATTCGGACACCCAACCCAGTCTGCGTCCG
AGTCGGCAACTAGTTTGGTTGATGGGGACTTTGTAATACTGAGACCCTGTGATGTCAACCCTTTCAGATAGCGAATGATA
TGACAGAGAGCATGTAAGTAGTGACTCTCTCATGGGTCATGCATAAACAAGCACACTTGTTGAACTGCATAAGATATGTT
CGGTCTCGTTATTGTTAAGTACTGAAGTGCCCCAACCAAACTTCGATATAACGTCAGGTCTTGTATTTTTGGACCAACAC
TTTCTTCAAGCTTACACGCAAGATCAACCGATGTGAGACTAGGCTTCCAGTTTTGCATCTCAACTATGTTAATAATATTC
TTCGCATATTTTTCTTGACTCAAGAACACACCATTATGATCAAACGTTGCTGAGAGATACCAAGAAAGAAGCTTAATTTA
CCCATGTCTAACATCGGAAATTTTTTGAGTTTTGTCACGATAGAGTCGAGAACCTTGGGGAAGAAGCAGTTAGCATAATG
TCATCAACGTAGAGCAGCAAGTAAGCCATGTCATTCCCTTGCTTGTATACGAAAAGTGAAGCATCACACTTACTCTGTTT
GAAACCCATCATTTTGACATAGCTTGCAAATCGAGCATTCCAAGCACGTGGTGCTTGTTTAAAACCATACAACGCCTTAT
TCAGCTTGCAAACATATCCTGGATTCTTGTTATCGACAAATCCAGGTGGCTCATACATGTAAACAGTTTCTTCTAGCTTG
CCATGAAGAAACGCGTTTTGAACATCTAATTGATGTACCGACGAGTCGCGTTCCACCGCAAAGTTTAGAACCGCACGGAT
TGTTGCAGGCTTTACAACCGGACTGAACGTCTCATAAAAATCTACTCCGTGTTCTTGTGATTTTCCATTAGCAACGAGTC
TCGATTTGTATCTTGACAAAGAACCATCAGCATTGTACTT
>AT1G34110.1 | chr1:12414331-12417330 REVERSE LENGTH=3000
CCTATGGTGCTTGTGTTTCTTGTTCTTGTTTTTTTTTTTTAGGTCAAATTTGGTTGAGTGGTTTTGATTTCTTGTACATA
AAGTATCATTGTTAGTTGAACTTGGAAACATTTGAGCTCTTTGGAATCAATTAGAATTGGTTACAACTTTGCATTACATC
ATTTGGTGTTTGAAATATACATTTGGGAGAAGAGTAAGAGCTCGGGTTTTCGAAGCCAGTATTGTTTGAATCTCTGTCTT
GAGTACTCGGCGTAATCGAAGTCGATCTTGTTTACATATCCCTGCAGACTCACAATTCAAGTTTCAGATACTTTCTTGAT
GAGATTATGTTTGGATTGGAGAAAGGAAGAGTCTTACAGAGATGATTCCCCATAAGCCCCAAAACAGATGGCTTGCTAAT
GTGTACTTCTCAGCATCCTTCAAGAGCTGTTTTATGTCATCTTCTTTTGGTTCTTCGCCTAACAAAAGAAGGCGTATATT
AGTCCATGAGACGTTGTTACGGCTAGAAGAAGAAGGAACTATGTTTCTTTGAGAAACTGACCTGAAGAGCTGAGGTAGTT
ATGGATGAACCTCCTTCGTTCCTCTTCTCCTGCAACTCTCAAACCAATCAGTCAGAACCACTCAAATACGAATGTATTTG
TCACTTTTCTACTTGTAATTTGCTGCCATTTCGCAGAAGTGATTTGCAATGTCGTATGCAACTGGGTTATAACTAGCGTA
CTCGTAGTCCTGTTTTTAGAGAATCTCATATTGGTCTATGTGTGATGATATGTTAATCTTAAGGGTAATGGGAAACTTAC
AATGATAGTAATGGCATTGGTATCTTCATCAATCATAATGTTACCATATTGCAAATCATTGTGACAAAACCCTATCTCCT
GCTGCTTACACTTATCCTGCAGCTCATGTTCCAGCAAGTATATCTCATCTTCAATCTTGTCTAGACCAAACTCTGCTAAA
TCTTCAGGTGTACACAGACTTTTGGCTTGTCTAAGCCAATTCCTGTTCACATGTTTTCAAGATTCTGTTGTTGTTGATTA
AACCACTTCTTGCTTCACAATAACAGAGAAAGATTACTCACCTCATCCTATCCCAAATGAGCACATTTCTATCACCAGGG
ATGTTGATACCATGAAACTCTCTTAGCTTAGCCGCAACACGAGTAGGTACTTCCGCGTCACGTAGATTTGCTGCTGATAA
CGTCTGATCAAAAGTCATAAAATGCACTTGATTAATGATGATGAATAAAGTGAAAACATTGTCCATCAAGATTCAAGAAT
TACTCAATCGGTTTACAGCTAAACCGGGCATACCTCTTTTGGTATTTCCCGGATACCAAAACCAAAAACTCCTAAACAAA
CCACATTCAAAGGTCCTTATAGGTAGACACACCCAAGTCATGGTAATGAAGTCCAACAAAAGCATCTAAACGTTTCTTGT
TACTCAATTGATACACAACAAAACCGGTAATCACTCAATTGGTAATTCCCGGTTCAACATCAATCACAAAAACAAATCAA
AGGTTGTTGAAGTATCTTCTCAGTTCTCATAGTCAAATTTAGACCCAACACTATCATTTCGTAGTCACAACATAATGAAT
CTAATCAAATGGGTATGGTTAATTAATAATTTTATTATTACACAAGAAACCAAACCAAACATACCCGGGCATTAATAAAC
TCCTCGATTCGACCGCCAGAAAACCGGCCAAGAAGCTTAGGACCGTGACCATAACGAGAGACAACCTCGAACGTACGAAT
CTCATCTTTTCTGTTGAACAACAAATCACCTGTAAGATTGTGAAAATCTCCCTTGAGGAGTAGCTTTGCATTCGATTCAA
TATATACACATTTCAGTTACAACAATTGAGAGATCTCCTATATTCTAGATACAATCGCATAATATCTAAACATATCTCCT
AATACCTTCCCGCAGTCTTTTCGTCGGTCGTTGAATGACGCCAAGACTGGACTTGAATCGATTGAACAGTGAAGTAGTAA
GACCCTTTGTGAAAATGTCAGCATATTGATGAGAAGCAGGGATATGAATGACTCGAACTTCGCATGTTGCTACCTTCTCT
CGGACAAAGTGAATGTCAATCTCGACATGTTTAGTACGTTAATATTTGACCGGATTAGTGGAGAGATAAACTGCACTGAC
ATTGTTGCAAAAAACCAACGTTGCTTGAGTGATCAGACAATGTTACTCCAAAAACAGATTTCTTAACCAACACGTTTCTA
CCACTGCATTTGCTACGGCTTTGTACTCAGCCTCTGCGCTTGAACGTGACACTGAACCTTGTCGCTTAGACGACCATGAG
ATGAGTGTATCCCTAAGAAAAACACAATACCCCGAAGTCGATCTTCTAGTATTCGGACACCCAACCCAGTCTGCGTCCGA
GTCGGCAACTAGTTTGGTTGATGGGGACTTTGTAATACTGAGACCCTGTGATGTCAACCCTTTCAGATAGCGAATGATAT
GACAGAGAGCATGTAAGTAGTGACTCTCTCATGGGTCATGCATAAACAAGCACACTTGTTGAACTGCATAAGATATGTTC
GGTCTCGTTATTGTTAAGTACTGAAGTGCCCCAACCAAACTTCGATATAACGTCAGGTCTTGTATTTTTGGACCAACACT
TTCTTCAAGCTTACACGCAAGATCAACCGATGTGAGACTAGGCTTCCAGTTTTGCATCTCAACTATGTTAATAATATTCT
TCGCATATTTTTCTTGACTCAAGAACACACCATTATGATCAAACGTTGCTGAGAGATACCAAGAAAGAAGCTTAATTTAC
CCATGTCTAACATCGGAAATTTTTTGAGTTTTGTCACGATAGAGTCGAGAACCTTGGGGAAGAAGCAGTTAGCATAATGT
CATCAACGTAGAGCAGCAAGTAAGCCATGTCATTCCCTTGCTTGTATACGAAAAGTGAAGCATCACACTTACTCTGTTTG
AAACCCATCATTTTGACATAGCTTGCAAATCGAGCATTCC
>AT1G34120.1 | chr1:12429527-12432526 FORWARD LENGTH=3000
ACAACCACTTCCGTCAGATCCCATTTGTGTATAGTAATTTAACGATTTGTATGCCCTTCATGTATAATAGTGTTCACGTA
CACAGAAATATTGTAGATAGAAATACTGACTGAAAACAAAGACCGTATCTTTGATGATATAAACATTGGCAATTGAGTTG
AGATGTAAACTATAGTGTTAGTGTATGCACAAATATAAGAATTAGCTCAGACTTACATAAAAGTTAATTAATGGGCTTTG
TTATACTCCAATAATGGGCTCAATAAAGCCCAAACAACCTGCCACTCACTTCACTTCCCAGTTCCCACTGACTTTGATCA
CTGATTTTTTTTTCCTGTCTCATTTTCCATTTTCCCCCAAAATAAAAAAATATCACAAATCCCATGAAAAATCACAGAGC
TTAGAACTCTCCACACTCTCAAACTCCGACGACTTGACTTTAAGATCATCCCTGAGGAGATCGGTACTTAGCAATGGGAG
GAAAATCAGAGCCAGCGAAATCGGAATCCATGGCGACGAAGCCAGATCTACTCAACACTAGTTTCTTCTCATTCAAATCC
CTAAAATTGAAGACGAAACAACAAGAGCTCTTACTCCGTATCTCGATCCTTGGTCTCGTCTACATCTTAGCTTTCATAGC
TCGTCTCTTCAGTGTTCTCCGCTACGAATCAATGATCCACGAATTCGATCCGTATTTCAACTACCGTACGACTCTTTTCC
TCACAGAGAAAGGCTTCTACGAGTTTTGGAACTGGTTCGATTCCGAGAGTTGGTATCCTCTAGGTCGAATCATCGGCGGT
ACTCTTTATCCCGGTCTTATGGTCACAGCTGCGTTAATCTACTGGACATTGCGATTTCTCCGATTCTTCGTTCATATCCG
TGAGGTTTGTGTGTTAACCGCACCGTTTTTCGCGTCGAATACGACTCTCGTTGCGTATTTCTTTGGTAAAGAGCTTTGGG
ATACAGGAGCTGGTCTTGTTGCTGCTGTTCTTATCGCTATTTGTCCTGGATACATTTCTCGTTCTGTAGCTGGTTCGTAT
GATAACGAAGCTGTTGCGATTTTCGCTCTGTTGCTGACGTTTTATCTCTTTGTTAAAGCGGTGAACACTGGTTCATTAGC
TTGGGCTCTTGCCTCTGCGTTTGGTTACTTTTATATGGTTTCAGCTTGGGGAGGATATGTGTTTATTATCAACTTGGTTC
CTCTTTACGTGTTGGTGTTGTTGATCACCGGAAGGTATTCGATGAGGCTTTACATTGCTTATAACTGTATGTATATCTTG
GGGATGTTGCTCGCGATGCAAATTCGCTTTGTTGGTTTTCAACATGTTCAATCTGGTGAACATATGGGTGCCATGGGTGT
CTTCTTATTAATGCAGGTGTTTTACTTCTTGGACTGGGTTAAGTACCAGCTCAATGACACCAAGTTGTTCCAAACGTTTT
TGAGAATAACTGTGACATCGGCTATTCTTGTTGGTGGTGTTGCTGTGGGTGTTGGAACAGCGTCTGGCTATATATCTCCA
TGGACTGGTCGATTTTACTCGTTGCTTGACCCGACTTACGCAAAGGATCATATTCCTATTATTGCATCTGTTTCTGAGCA
TCAGCCTACTGCCTGGTCGTCATTCATGTTTGACTACCATATTCTGCTCTTTCTTTTCCCTGCGGGTCTTTACTTCTGTT
TCAAGCGTTTGACGGATGCTACGATATTTATTGTCATGTATGGTCTCACTAGCTTGTACTTTGCTGGTGTTATGGTTCGG
CTTATTCTCGTCGCTACTCCAGCAGTTTGTCTTATCAGTGCCATAGCTGTCTCTGCCACTATCAAGAATTTAACTTCTCT
GTTAAGGACAAAACAAAAGGTTTCTCAGACTGGTTCCACGAAAGGAGCTGGTAGTTCAAAAGCTTCTTCAAAGGTGAATC
TTTTAGTGTCCATTTTTTTATATTCGTTTGTTTACTTGCCACCTACTTTGAACTGTAGCAAGCTTCTCTGGAGAAGGAGA
AAATTTAATCTTTGTCTTCTATGCCCTAGCAGGTTACACTTGATCAGTCTCAGCCTTTCCAGAAGAATGGTGCCATTGCT
CTTCTTGTTGGTGTATTTTATTTGCTCAGTAGATATGCTATTCACTGCACATGGGTGACAGCAGAGGCATATTCATCTCC
CTCAATTGTCTTAGCTGCAAGAGGAGCCCACGGGAACAGAATCATCTTTGATGATTACCGCGAGGCATACTACTGGCTTA
GGCAAAACACTGCCACTGATGCTAAGATTATGTCGTGGTGGGACTATGGGTACCAAATCACTGCCATGGGAAATAGAACT
GTCATCGTCGATAACAATACCTGGAACAACACTCACATTGCTACCGTTGGACGTGCCATGTCTTCTTATGAAGATGATGC
GTATGACATCATGAGGTCACTTGATGTGAACTATGTATTGGTCGTCTTTGGTGGTGTTACTGGTTATTCTTCAGATGATA
TCAACAAGTAAGTCTCCTTACCTCTCTCACGCATGCTCATCTTCTTTATTACTACTGAAAATCTGGTTTTTGTTGCGAGT
CAACCAATTGGTGGCTTGCTAACGAAATGCCGTTTTGCTTCTTTTTGAAATTTTGACTTATCTGAAATAACTGTGGGTCT
GTGCTCATTAATTTTTGACTAGTAGTGAGCAAATGAATGGCGTGGGCTAGTATTGAGTTGATCCTTATTAACCAAATATG
GGAGTGGTTGGTAATTTAGAAACTAGCTGTTATGGGTAGATTCTACATGTTGACTTGTGGCAATTGGTTTGAGTCGTCCA
CTGAGGTTTAGTTGTTACTACATACATCTCTATATACCAACGAAGATATAATTCTGTTTAACTGGCACGTTAAATACCTT
TATTGGTCTTCCAGTTCTTAGTGAGTCGTAAGAAAACTTTCTTGATTCAGTTGGTGTGTGTATTTACTGATCTCTTTAAC
AATAATGTGGGTTAGGTTCTTGTGGATGGTGAGGATTGGA
>AT1G34120.3 | chr1:12429527-12432526 FORWARD LENGTH=3000
ACAACCACTTCCGTCAGATCCCATTTGTGTATAGTAATTTAACGATTTGTATGCCCTTCATGTATAATAGTGTTCACGTA
CACAGAAATATTGTAGATAGAAATACTGACTGAAAACAAAGACCGTATCTTTGATGATATAAACATTGGCAATTGAGTTG
AGATGTAAACTATAGTGTTAGTGTATGCACAAATATAAGAATTAGCTCAGACTTACATAAAAGTTAATTAATGGGCTTTG
TTATACTCCAATAATGGGCTCAATAAAGCCCAAACAACCTGCCACTCACTTCACTTCCCAGTTCCCACTGACTTTGATCA
CTGATTTTTTTTTCCTGTCTCATTTTCCATTTTCCCCCAAAATAAAAAAATATCACAAATCCCATGAAAAATCACAGAGC
TTAGAACTCTCCACACTCTCAAACTCCGACGACTTGACTTTAAGATCATCCCTGAGGAGATCGGTACTTAGCAATGGGAG
GAAAATCAGAGCCAGCGAAATCGGAATCCATGGCGACGAAGCCAGATCTACTCAACACTAGTTTCTTCTCATTCAAATCC
CTAAAATTGAAGACGAAACAACAAGAGCTCTTACTCCGTATCTCGATCCTTGGTCTCGTCTACATCTTAGCTTTCATAGC
TCGTCTCTTCAGTGTTCTCCGCTACGAATCAATGATCCACGAATTCGATCCGTATTTCAACTACCGTACGACTCTTTTCC
TCACAGAGAAAGGCTTCTACGAGTTTTGGAACTGGTTCGATTCCGAGAGTTGGTATCCTCTAGGTCGAATCATCGGCGGT
ACTCTTTATCCCGGTCTTATGGTCACAGCTGCGTTAATCTACTGGACATTGCGATTTCTCCGATTCTTCGTTCATATCCG
TGAGGTTTGTGTGTTAACCGCACCGTTTTTCGCGTCGAATACGACTCTCGTTGCGTATTTCTTTGGTAAAGAGCTTTGGG
ATACAGGAGCTGGTCTTGTTGCTGCTGTTCTTATCGCTATTTGTCCTGGATACATTTCTCGTTCTGTAGCTGGTTCGTAT
GATAACGAAGCTGTTGCGATTTTCGCTCTGTTGCTGACGTTTTATCTCTTTGTTAAAGCGGTGAACACTGGTTCATTAGC
TTGGGCTCTTGCCTCTGCGTTTGGTTACTTTTATATGGTTTCAGCTTGGGGAGGATATGTGTTTATTATCAACTTGGTTC
CTCTTTACGTGTTGGTGTTGTTGATCACCGGAAGGTATTCGATGAGGCTTTACATTGCTTATAACTGTATGTATATCTTG
GGGATGTTGCTCGCGATGCAAATTCGCTTTGTTGGTTTTCAACATGTTCAATCTGGTGAACATATGGGTGCCATGGGTGT
CTTCTTATTAATGCAGGTGTTTTACTTCTTGGACTGGGTTAAGTACCAGCTCAATGACACCAAGTTGTTCCAAACGTTTT
TGAGAATAACTGTGACATCGGCTATTCTTGTTGGTGGTGTTGCTGTGGGTGTTGGAACAGCGTCTGGCTATATATCTCCA
TGGACTGGTCGATTTTACTCGTTGCTTGACCCGACTTACGCAAAGGATCATATTCCTATTATTGCATCTGTTTCTGAGCA
TCAGCCTACTGCCTGGTCGTCATTCATGTTTGACTACCATATTCTGCTCTTTCTTTTCCCTGCGGGTCTTTACTTCTGTT
TCAAGCGTTTGACGGATGCTACGATATTTATTGTCATGTATGGTCTCACTAGCTTGTACTTTGCTGGTGTTATGGTTCGG
CTTATTCTCGTCGCTACTCCAGCAGTTTGTCTTATCAGTGCCATAGCTGTCTCTGCCACTATCAAGAATTTAACTTCTCT
GTTAAGGACAAAACAAAAGGTTTCTCAGACTGGTTCCACGAAAGGAGCTGGTAGTTCAAAAGCTTCTTCAAAGGTGAATC
TTTTAGTGTCCATTTTTTTATATTCGTTTGTTTACTTGCCACCTACTTTGAACTGTAGCAAGCTTCTCTGGAGAAGGAGA
AAATTTAATCTTTGTCTTCTATGCCCTAGCAGGTTACACTTGATCAGTCTCAGCCTTTCCAGAAGAATGGTGCCATTGCT
CTTCTTGTTGGTGTATTTTATTTGCTCAGTAGATATGCTATTCACTGCACATGGGTGACAGCAGAGGCATATTCATCTCC
CTCAATTGTCTTAGCTGCAAGAGGAGCCCACGGGAACAGAATCATCTTTGATGATTACCGCGAGGCATACTACTGGCTTA
GGCAAAACACTGCCACTGATGCTAAGATTATGTCGTGGTGGGACTATGGGTACCAAATCACTGCCATGGGAAATAGAACT
GTCATCGTCGATAACAATACCTGGAACAACACTCACATTGCTACCGTTGGACGTGCCATGTCTTCTTATGAAGATGATGC
GTATGACATCATGAGGTCACTTGATGTGAACTATGTATTGGTCGTCTTTGGTGGTGTTACTGGTTATTCTTCAGATGATA
TCAACAAGTAAGTCTCCTTACCTCTCTCACGCATGCTCATCTTCTTTATTACTACTGAAAATCTGGTTTTTGTTGCGAGT
CAACCAATTGGTGGCTTGCTAACGAAATGCCGTTTTGCTTCTTTTTGAAATTTTGACTTATCTGAAATAACTGTGGGTCT
GTGCTCATTAATTTTTGACTAGTAGTGAGCAAATGAATGGCGTGGGCTAGTATTGAGTTGATCCTTATTAACCAAATATG
GGAGTGGTTGGTAATTTAGAAACTAGCTGTTATGGGTAGATTCTACATGTTGACTTGTGGCAATTGGTTTGAGTCGTCCA
CTGAGGTTTAGTTGTTACTACATACATCTCTATATACCAACGAAGATATAATTCTGTTTAACTGGCACGTTAAATACCTT
TATTGGTCTTCCAGTTCTTAGTGAGTCGTAAGAAAACTTTCTTGATTCAGTTGGTGTGTGTATTTACTGATCTCTTTAAC
AATAATGTGGGTTAGGTTCTTGTGGATGGTGAGGATTGGA
>AT1G34120.4 | chr1:12429123-12432122 FORWARD LENGTH=3000
CAAAAGGGAACCTATTCGAGGGATGGTCAGAGGGAACTTTAGATTTTGCACCAACATATAAATACGAAATCGATTCAGAA
AATTACATCGGAGATGACCCGGAATCCGGGAAACGTAGACCGGCCTGGTATTGTCTTCATACACTGTGATACAACATTTT
TACTTGATATGATAAAAAGGCAAAAACGATGAGTTTGGAGTGACTATGATTGATCAGGTGTGACCGCATCATTTGGAACG
GAAAGGGAATGAAGCTCTTCAATTACAGAAGAAACGAGATTAAACTATCGGATCACCGGCCTGTCACAGCCACGTTCTTG
GCCGAGGTTGAGGTTTTGTCTCCACGGAAACTTCAACATGCGCTTACACTTACATATGCTGAGATTCAAGGCCTTGACGC
CTAAACAACCACTTCCGTCAGATCCCATTTGTGTATAGTAATTTAACGATTTGTATGCCCTTCATGTATAATAGTGTTCA
CGTACACAGAAATATTGTAGATAGAAATACTGACTGAAAACAAAGACCGTATCTTTGATGATATAAACATTGGCAATTGA
GTTGAGATGTAAACTATAGTGTTAGTGTATGCACAAATATAAGAATTAGCTCAGACTTACATAAAAGTTAATTAATGGGC
TTTGTTATACTCCAATAATGGGCTCAATAAAGCCCAAACAACCTGCCACTCACTTCACTTCCCAGTTCCCACTGACTTTG
ATCACTGATTTTTTTTTCCTGTCTCATTTTCCATTTTCCCCCAAAATAAAAAAATATCACAAATCCCATGAAAAATCACA
GAGCTTAGAACTCTCCACACTCTCAAACTCCGACGACTTGACTTTAAGATCATCCCTGAGGAGATCGGTACTTAGCAATG
GGAGGAAAATCAGAGCCAGCGAAATCGGAATCCATGGCGACGAAGCCAGATCTACTCAACACTAGTTTCTTCTCATTCAA
ATCCCTAAAATTGAAGACGAAACAACAAGAGCTCTTACTCCGTATCTCGATCCTTGGTCTCGTCTACATCTTAGCTTTCA
TAGCTCGTCTCTTCAGTGTTCTCCGCTACGAATCAATGATCCACGAATTCGATCCGTATTTCAACTACCGTACGACTCTT
TTCCTCACAGAGAAAGGCTTCTACGAGTTTTGGAACTGGTTCGATTCCGAGAGTTGGTATCCTCTAGGTCGAATCATCGG
CGGTACTCTTTATCCCGGTCTTATGGTCACAGCTGCGTTAATCTACTGGACATTGCGATTTCTCCGATTCTTCGTTCATA
TCCGTGAGGTTTGTGTGTTAACCGCACCGTTTTTCGCGTCGAATACGACTCTCGTTGCGTATTTCTTTGGTAAAGAGCTT
TGGGATACAGGAGCTGGTCTTGTTGCTGCTGTTCTTATCGCTATTTGTCCTGGATACATTTCTCGTTCTGTAGCTGGTTC
GTATGATAACGAAGCTGTTGCGATTTTCGCTCTGTTGCTGACGTTTTATCTCTTTGTTAAAGCGGTGAACACTGGTTCAT
TAGCTTGGGCTCTTGCCTCTGCGTTTGGTTACTTTTATATGGTTTCAGCTTGGGGAGGATATGTGTTTATTATCAACTTG
GTTCCTCTTTACGTGTTGGTGTTGTTGATCACCGGAAGGTATTCGATGAGGCTTTACATTGCTTATAACTGTATGTATAT
CTTGGGGATGTTGCTCGCGATGCAAATTCGCTTTGTTGGTTTTCAACATGTTCAATCTGGTGAACATATGGGTGCCATGG
GTGTCTTCTTATTAATGCAGGTGTTTTACTTCTTGGACTGGGTTAAGTACCAGCTCAATGACACCAAGTTGTTCCAAACG
TTTTTGAGAATAACTGTGACATCGGCTATTCTTGTTGGTGGTGTTGCTGTGGGTGTTGGAACAGCGTCTGGCTATATATC
TCCATGGACTGGTCGATTTTACTCGTTGCTTGACCCGACTTACGCAAAGGATCATATTCCTATTATTGCATCTGTTTCTG
AGCATCAGCCTACTGCCTGGTCGTCATTCATGTTTGACTACCATATTCTGCTCTTTCTTTTCCCTGCGGGTCTTTACTTC
TGTTTCAAGCGTTTGACGGATGCTACGATATTTATTGTCATGTATGGTCTCACTAGCTTGTACTTTGCTGGTGTTATGGT
TCGGCTTATTCTCGTCGCTACTCCAGCAGTTTGTCTTATCAGTGCCATAGCTGTCTCTGCCACTATCAAGAATTTAACTT
CTCTGTTAAGGACAAAACAAAAGGTTTCTCAGACTGGTTCCACGAAAGGAGCTGGTAGTTCAAAAGCTTCTTCAAAGGTG
AATCTTTTAGTGTCCATTTTTTTATATTCGTTTGTTTACTTGCCACCTACTTTGAACTGTAGCAAGCTTCTCTGGAGAAG
GAGAAAATTTAATCTTTGTCTTCTATGCCCTAGCAGGTTACACTTGATCAGTCTCAGCCTTTCCAGAAGAATGGTGCCAT
TGCTCTTCTTGTTGGTGTATTTTATTTGCTCAGTAGATATGCTATTCACTGCACATGGGTGACAGCAGAGGCATATTCAT
CTCCCTCAATTGTCTTAGCTGCAAGAGGAGCCCACGGGAACAGAATCATCTTTGATGATTACCGCGAGGCATACTACTGG
CTTAGGCAAAACACTGCCACTGATGCTAAGATTATGTCGTGGTGGGACTATGGGTACCAAATCACTGCCATGGGAAATAG
AACTGTCATCGTCGATAACAATACCTGGAACAACACTCACATTGCTACCGTTGGACGTGCCATGTCTTCTTATGAAGATG
ATGCGTATGACATCATGAGGTCACTTGATGTGAACTATGTATTGGTCGTCTTTGGTGGTGTTACTGGTTATTCTTCAGAT
GATATCAACAAGTAAGTCTCCTTACCTCTCTCACGCATGCTCATCTTCTTTATTACTACTGAAAATCTGGTTTTTGTTGC
GAGTCAACCAATTGGTGGCTTGCTAACGAAATGCCGTTTT
>AT1G34120.2 | chr1:12429527-12432526 FORWARD LENGTH=3000
ACAACCACTTCCGTCAGATCCCATTTGTGTATAGTAATTTAACGATTTGTATGCCCTTCATGTATAATAGTGTTCACGTA
CACAGAAATATTGTAGATAGAAATACTGACTGAAAACAAAGACCGTATCTTTGATGATATAAACATTGGCAATTGAGTTG
AGATGTAAACTATAGTGTTAGTGTATGCACAAATATAAGAATTAGCTCAGACTTACATAAAAGTTAATTAATGGGCTTTG
TTATACTCCAATAATGGGCTCAATAAAGCCCAAACAACCTGCCACTCACTTCACTTCCCAGTTCCCACTGACTTTGATCA
CTGATTTTTTTTTCCTGTCTCATTTTCCATTTTCCCCCAAAATAAAAAAATATCACAAATCCCATGAAAAATCACAGAGC
TTAGAACTCTCCACACTCTCAAACTCCGACGACTTGACTTTAAGATCATCCCTGAGGAGATCGGTACTTAGCAATGGGAG
GAAAATCAGAGCCAGCGAAATCGGAATCCATGGCGACGAAGCCAGATCTACTCAACACTAGTTTCTTCTCATTCAAATCC
CTAAAATTGAAGACGAAACAACAAGAGCTCTTACTCCGTATCTCGATCCTTGGTCTCGTCTACATCTTAGCTTTCATAGC
TCGTCTCTTCAGTGTTCTCCGCTACGAATCAATGATCCACGAATTCGATCCGTATTTCAACTACCGTACGACTCTTTTCC
TCACAGAGAAAGGCTTCTACGAGTTTTGGAACTGGTTCGATTCCGAGAGTTGGTATCCTCTAGGTCGAATCATCGGCGGT
ACTCTTTATCCCGGTCTTATGGTCACAGCTGCGTTAATCTACTGGACATTGCGATTTCTCCGATTCTTCGTTCATATCCG
TGAGGTTTGTGTGTTAACCGCACCGTTTTTCGCGTCGAATACGACTCTCGTTGCGTATTTCTTTGGTAAAGAGCTTTGGG
ATACAGGAGCTGGTCTTGTTGCTGCTGTTCTTATCGCTATTTGTCCTGGATACATTTCTCGTTCTGTAGCTGGTTCGTAT
GATAACGAAGCTGTTGCGATTTTCGCTCTGTTGCTGACGTTTTATCTCTTTGTTAAAGCGGTGAACACTGGTTCATTAGC
TTGGGCTCTTGCCTCTGCGTTTGGTTACTTTTATATGGTTTCAGCTTGGGGAGGATATGTGTTTATTATCAACTTGGTTC
CTCTTTACGTGTTGGTGTTGTTGATCACCGGAAGGTATTCGATGAGGCTTTACATTGCTTATAACTGTATGTATATCTTG
GGGATGTTGCTCGCGATGCAAATTCGCTTTGTTGGTTTTCAACATGTTCAATCTGGTGAACATATGGGTGCCATGGGTGT
CTTCTTATTAATGCAGGTGTTTTACTTCTTGGACTGGGTTAAGTACCAGCTCAATGACACCAAGTTGTTCCAAACGTTTT
TGAGAATAACTGTGACATCGGCTATTCTTGTTGGTGGTGTTGCTGTGGGTGTTGGAACAGCGTCTGGCTATATATCTCCA
TGGACTGGTCGATTTTACTCGTTGCTTGACCCGACTTACGCAAAGGATCATATTCCTATTATTGCATCTGTTTCTGAGCA
TCAGCCTACTGCCTGGTCGTCATTCATGTTTGACTACCATATTCTGCTCTTTCTTTTCCCTGCGGGTCTTTACTTCTGTT
TCAAGCGTTTGACGGATGCTACGATATTTATTGTCATGTATGGTCTCACTAGCTTGTACTTTGCTGGTGTTATGGTTCGG
CTTATTCTCGTCGCTACTCCAGCAGTTTGTCTTATCAGTGCCATAGCTGTCTCTGCCACTATCAAGAATTTAACTTCTCT
GTTAAGGACAAAACAAAAGGTTTCTCAGACTGGTTCCACGAAAGGAGCTGGTAGTTCAAAAGCTTCTTCAAAGGTGAATC
TTTTAGTGTCCATTTTTTTATATTCGTTTGTTTACTTGCCACCTACTTTGAACTGTAGCAAGCTTCTCTGGAGAAGGAGA
AAATTTAATCTTTGTCTTCTATGCCCTAGCAGGTTACACTTGATCAGTCTCAGCCTTTCCAGAAGAATGGTGCCATTGCT
CTTCTTGTTGGTGTATTTTATTTGCTCAGTAGATATGCTATTCACTGCACATGGGTGACAGCAGAGGCATATTCATCTCC
CTCAATTGTCTTAGCTGCAAGAGGAGCCCACGGGAACAGAATCATCTTTGATGATTACCGCGAGGCATACTACTGGCTTA
GGCAAAACACTGCCACTGATGCTAAGATTATGTCGTGGTGGGACTATGGGTACCAAATCACTGCCATGGGAAATAGAACT
GTCATCGTCGATAACAATACCTGGAACAACACTCACATTGCTACCGTTGGACGTGCCATGTCTTCTTATGAAGATGATGC
GTATGACATCATGAGGTCACTTGATGTGAACTATGTATTGGTCGTCTTTGGTGGTGTTACTGGTTATTCTTCAGATGATA
TCAACAAGTAAGTCTCCTTACCTCTCTCACGCATGCTCATCTTCTTTATTACTACTGAAAATCTGGTTTTTGTTGCGAGT
CAACCAATTGGTGGCTTGCTAACGAAATGCCGTTTTGCTTCTTTTTGAAATTTTGACTTATCTGAAATAACTGTGGGTCT
GTGCTCATTAATTTTTGACTAGTAGTGAGCAAATGAATGGCGTGGGCTAGTATTGAGTTGATCCTTATTAACCAAATATG
GGAGTGGTTGGTAATTTAGAAACTAGCTGTTATGGGTAGATTCTACATGTTGACTTGTGGCAATTGGTTTGAGTCGTCCA
CTGAGGTTTAGTTGTTACTACATACATCTCTATATACCAACGAAGATATAATTCTGTTTAACTGGCACGTTAAATACCTT
TATTGGTCTTCCAGTTCTTAGTGAGTCGTAAGAAAACTTTCTTGATTCAGTTGGTGTGTGTATTTACTGATCTCTTTAAC
AATAATGTGGGTTAGGTTCTTGTGGATGGTGAGGATTGGA
>AT1G34120.5 | chr1:12429527-12432526 FORWARD LENGTH=3000
ACAACCACTTCCGTCAGATCCCATTTGTGTATAGTAATTTAACGATTTGTATGCCCTTCATGTATAATAGTGTTCACGTA
CACAGAAATATTGTAGATAGAAATACTGACTGAAAACAAAGACCGTATCTTTGATGATATAAACATTGGCAATTGAGTTG
AGATGTAAACTATAGTGTTAGTGTATGCACAAATATAAGAATTAGCTCAGACTTACATAAAAGTTAATTAATGGGCTTTG
TTATACTCCAATAATGGGCTCAATAAAGCCCAAACAACCTGCCACTCACTTCACTTCCCAGTTCCCACTGACTTTGATCA
CTGATTTTTTTTTCCTGTCTCATTTTCCATTTTCCCCCAAAATAAAAAAATATCACAAATCCCATGAAAAATCACAGAGC
TTAGAACTCTCCACACTCTCAAACTCCGACGACTTGACTTTAAGATCATCCCTGAGGAGATCGGTACTTAGCAATGGGAG
GAAAATCAGAGCCAGCGAAATCGGAATCCATGGCGACGAAGCCAGATCTACTCAACACTAGTTTCTTCTCATTCAAATCC
CTAAAATTGAAGACGAAACAACAAGAGCTCTTACTCCGTATCTCGATCCTTGGTCTCGTCTACATCTTAGCTTTCATAGC
TCGTCTCTTCAGTGTTCTCCGCTACGAATCAATGATCCACGAATTCGATCCGTATTTCAACTACCGTACGACTCTTTTCC
TCACAGAGAAAGGCTTCTACGAGTTTTGGAACTGGTTCGATTCCGAGAGTTGGTATCCTCTAGGTCGAATCATCGGCGGT
ACTCTTTATCCCGGTCTTATGGTCACAGCTGCGTTAATCTACTGGACATTGCGATTTCTCCGATTCTTCGTTCATATCCG
TGAGGTTTGTGTGTTAACCGCACCGTTTTTCGCGTCGAATACGACTCTCGTTGCGTATTTCTTTGGTAAAGAGCTTTGGG
ATACAGGAGCTGGTCTTGTTGCTGCTGTTCTTATCGCTATTTGTCCTGGATACATTTCTCGTTCTGTAGCTGGTTCGTAT
GATAACGAAGCTGTTGCGATTTTCGCTCTGTTGCTGACGTTTTATCTCTTTGTTAAAGCGGTGAACACTGGTTCATTAGC
TTGGGCTCTTGCCTCTGCGTTTGGTTACTTTTATATGGTTTCAGCTTGGGGAGGATATGTGTTTATTATCAACTTGGTTC
CTCTTTACGTGTTGGTGTTGTTGATCACCGGAAGGTATTCGATGAGGCTTTACATTGCTTATAACTGTATGTATATCTTG
GGGATGTTGCTCGCGATGCAAATTCGCTTTGTTGGTTTTCAACATGTTCAATCTGGTGAACATATGGGTGCCATGGGTGT
CTTCTTATTAATGCAGGTGTTTTACTTCTTGGACTGGGTTAAGTACCAGCTCAATGACACCAAGTTGTTCCAAACGTTTT
TGAGAATAACTGTGACATCGGCTATTCTTGTTGGTGGTGTTGCTGTGGGTGTTGGAACAGCGTCTGGCTATATATCTCCA
TGGACTGGTCGATTTTACTCGTTGCTTGACCCGACTTACGCAAAGGATCATATTCCTATTATTGCATCTGTTTCTGAGCA
TCAGCCTACTGCCTGGTCGTCATTCATGTTTGACTACCATATTCTGCTCTTTCTTTTCCCTGCGGGTCTTTACTTCTGTT
TCAAGCGTTTGACGGATGCTACGATATTTATTGTCATGTATGGTCTCACTAGCTTGTACTTTGCTGGTGTTATGGTTCGG
CTTATTCTCGTCGCTACTCCAGCAGTTTGTCTTATCAGTGCCATAGCTGTCTCTGCCACTATCAAGAATTTAACTTCTCT
GTTAAGGACAAAACAAAAGGTTTCTCAGACTGGTTCCACGAAAGGAGCTGGTAGTTCAAAAGCTTCTTCAAAGGTGAATC
TTTTAGTGTCCATTTTTTTATATTCGTTTGTTTACTTGCCACCTACTTTGAACTGTAGCAAGCTTCTCTGGAGAAGGAGA
AAATTTAATCTTTGTCTTCTATGCCCTAGCAGGTTACACTTGATCAGTCTCAGCCTTTCCAGAAGAATGGTGCCATTGCT
CTTCTTGTTGGTGTATTTTATTTGCTCAGTAGATATGCTATTCACTGCACATGGGTGACAGCAGAGGCATATTCATCTCC
CTCAATTGTCTTAGCTGCAAGAGGAGCCCACGGGAACAGAATCATCTTTGATGATTACCGCGAGGCATACTACTGGCTTA
GGCAAAACACTGCCACTGATGCTAAGATTATGTCGTGGTGGGACTATGGGTACCAAATCACTGCCATGGGAAATAGAACT
GTCATCGTCGATAACAATACCTGGAACAACACTCACATTGCTACCGTTGGACGTGCCATGTCTTCTTATGAAGATGATGC
GTATGACATCATGAGGTCACTTGATGTGAACTATGTATTGGTCGTCTTTGGTGGTGTTACTGGTTATTCTTCAGATGATA
TCAACAAGTAAGTCTCCTTACCTCTCTCACGCATGCTCATCTTCTTTATTACTACTGAAAATCTGGTTTTTGTTGCGAGT
CAACCAATTGGTGGCTTGCTAACGAAATGCCGTTTTGCTTCTTTTTGAAATTTTGACTTATCTGAAATAACTGTGGGTCT
GTGCTCATTAATTTTTGACTAGTAGTGAGCAAATGAATGGCGTGGGCTAGTATTGAGTTGATCCTTATTAACCAAATATG
GGAGTGGTTGGTAATTTAGAAACTAGCTGTTATGGGTAGATTCTACATGTTGACTTGTGGCAATTGGTTTGAGTCGTCCA
CTGAGGTTTAGTTGTTACTACATACATCTCTATATACCAACGAAGATATAATTCTGTTTAACTGGCACGTTAAATACCTT
TATTGGTCTTCCAGTTCTTAGTGAGTCGTAAGAAAACTTTCTTGATTCAGTTGGTGTGTGTATTTACTGATCTCTTTAAC
AATAATGTGGGTTAGGTTCTTGTGGATGGTGAGGATTGGA
>AT1G34130.1 | chr1:12432986-12435985 FORWARD LENGTH=3000
TGCTTCAATGTTACCAAAATGGTTTTAGATAGTTGATAGTTTTGAGGAGGAACCACAATTTCGGATTTTCTTGGATATGG
TTTTATTTTGATGCAGAGACATTTTTTGTAGTTTTTCCATCACTTAAGTTGAAACCTATTTGCATTGGTTTTTTCGTCTA
CTTTTAAAACAAGTTCTGTAATTTAATCTTGGTTTGATCAAGCTCAAAGTAAACATGAATGTTGAAAAGTAGAGACACAA
GAAACATAAACCGTATTCAAACCAACGAGAATATCGTAAATGAAAACCTAACATGACTTAACTTAATAAAAGAAGACTAT
CAATCCAACCAGTTCGCTTTTGGAAGCATAATGTTAATTCCTAAAAGCTACTAAAATCTACGGTATGGGTTCCATAGATT
TGGTTGCAGTAGTGGCTGTGGCAAACTACCGTAGAGGCCGACAAGCGGAGCAGGTGGATATAGTGTTGGACGAAATGGTT
GTGGCACCATGAAATTAGGGATAGAGATTGGAGGGCAACTGTTTGGCATTCTTGATCCGCACATAGAATATGGTTGGAAG
TTGTATCCTCTTAATGGAGTTTGTTGAGATAACATTGTTGCCGGAGCGACCACTTGACTGAAGATAGGTTGTTGGTGAGG
ACTTGGTGGTGGGTTATTAAATTGAGTTTGTAAATGAAGCTTATGTTGCTCTTTGCATTGTGCCAAAGAAACATAGATAG
GTTTATTTCCCACCATTTTCCCATTCATCTTGAGCATCTGTGTAAGGATAAAAAATTAATTAGTGTGAGTTCCTTGATTA
AGAAGGCAACACTAAAAGACCATTACTTGGTTTACAAACTTACCGCTTTCGAAGCTTCTTCGCTCGTTGAGAACTCAACA
AACCCAACACCTTTGCTAATACCATTGGAATGGACCATGACCTTCAAAATTCATTAGTTAAATTTATTATTCGTCGTAGT
CACAAATCAATCTTTTGCTATTGCATGCGTACTTGCAAGAAGTGATGGTCCCAAACTCTGAGAATAATTCTTCAAGCTTT
GTGTTATCAACAGAATCATCAAGATTCTTCACATAAAGATTCATCCCTTTACGTGTTTTCATATCCCGTATTATCTTTTC
TAGTTCAAATTTAGCTTTCAAATCCTCAGTTCTATTAGTTTTCCTCTGAGCTCTTCCAACATGCAACTCCTTTTCATCAA
CTACTACCCCGTTCATCTTCTCTATCGCAGTAACCGCGGCCTCAGCCTTCTCGAAGTTCACAAACCCGAACCTTCTAGAC
TTACCTTCTCCATCTTTCATCACCACCGCGCTAGTTATCTCCCCAAACTCCCCAAAGAGCCTCTTCAAATCAGCATCCGT
CGCAGTCTCCACCAAGTTTTTAACATAAACATTAGTGAAAACCCGAGATTTATCCCATTGACCACGGCTAACGAATGGAC
AAACATGAATATGTTGATTGCGGATGAGCGTGCCATTGTGAAAATTGCATGCGGTGTAGACTGAAAGGTCTGAGTAAAAC
TGGACGAACCCATATCCTTTGGAAACTCCAGAAGCATCACGAGCCACTTTGCAAGAGAGAACTTTGCCAAATGCAGAGAA
CATATCGCAAAGTTGCTTGTTGTCGATAGATTCGTCTAGATTCTTGACAAACACGTTACCTCGTCCACTCATTCTGTTGC
TAGGATCACGTTCTGAAAACATTATCCTCATAGGTTTTCCCTTTAACTTACAATAATTCAGCACCTCCATTGCAGTCTTC
GCTGTTTTTCCCCACGAAAAAATAAATAAATCAAACCAATTAACATTCAAATTCGTTAAAGAAAAATCGACATAATTTAA
ATCGAAACAAATACACGTGTGCCTAAATAATACTAACAAAAAAAAACTAAAAAGTGTTTTAGATTAGGGAACAATCATTG
AAAGTAAACTATTTCCTCAACGTAACGACTAAACCCTAGAAACAAGCAACATGATGAAACAATTAATATAGACGAACATA
TAGAATATTACGACTTACCTTGAGAACTATGGTTGAAATTAACATATCCATAACCAAGAGACAAGCCAGTGTTTCGGTCG
CAACAAACTTTCACTGAAGAAATATCATGAGTGAACTCACTGAATTTGGTGTATAAGTCACCCTCTTCGACACTCGAATC
AAGATCTCCTATATATAATGTATGCTTCTCAAATTTGTTCTCTGAGGTTCTTATAGTTGAAACACGTCTTTGTTCTCTGA
TAATTTTTTTTAAGTATATATCTGGTTCTAAAGTCATATATATTAAAAAAAAGAAAAAAAAAAAGTCAATTCCTTACTAG
GATTAGCTTTTTATTTTTCTACTAAGATAATATTAATAATTTCTAATATCAAATAAAAAAATTAAAGATAAGCTTTAACT
ATTTCGATAAGCTTAAAGAAATAAGAAAAGTTAACCTCCTCTCACAGTGAGTGCCGGTTTAAGTACAACGATGAATAATG
CGATCATTCTATATATGAGAAATTGTTTTTTTTCTGTATAAAAAGAGCACAAATTGTTTTCTTTTTGTATATATAAAAGA
GACACACAAAAAAAATTATACATACAAAAAGAGAATAAAATATTTTCTTTTCAAAATTTGTCTTAGGGCACATGAAATAT
ATGAGCTGGTACTGCTCACACTTGGCAACAGATTCGTACCGTTAGATCATAAATATAAATTTGAAACATATGTAGATCGT
CAACTTATTTGGTTAAACATTAATTTTAACTACAAAGTATAATCGTAAACTTGTTTTGTATTTTATTCAATTCAGAAATT
AATAAATAGATCGTCAAAAACATTATTATCTTTAAGAAAAAAAAAACAATAACATAAGAGGGTTTTCAGAGAAATATGAA
TAACTATAGTGACTAATATGTAAATAGAGAAACATATGTAGACTCTTGACTAATCCCAACACAGTTTCTCTTCGACGCCG
CGTTTTGTCCCCGTCGTTGAACTCTTTTCAACCGGCGTCG
>AT1G34140.1 | chr1:12430356-12433355 REVERSE LENGTH=3000
TAGCTTTTAGGAATTAACATTATGCTTCCAAAAGCGAACTGGTTGGATTGATAGTCTTCTTTTATTAAGTTAAGTCATGT
TAGGTTTTCATTTACGATATTCTCGTTGGTTTGAATACGGTTTATGTTTCTTGTGTCTCTACTTTTCAACATTCATGTTT
ACTTTGAGCTTGATCAAACCAAGATTAAATTACAGAACTTGTTTTAAAAGTAGACGAAAAAACCAATGCAAATAGGTTTC
AACTTAAGTGATGGAAAAACTACAAAAAATGTCTCTGCATCAAAATAAAACCATATCCAAGAAAATCCGAAATTGTGGTT
CCTCCTCAAAACTATCAACTATCTAAAACCATTTTGGTAACATTGAAGCATCACAACCTATTTGTAGGAGGTTTAACTCT
GTAAATACGAACTATCCAGTTGGATGTTGTGTAAGCTTCTTCTAAGTGTTCAAGTTTGATATCTTTGTTCCCTATCTCCA
CTCCTCTTGCTCTATCATACCTGCCAATAATTCCACCGCTCAACTTTTTTCATATGTAAAGTAAAATGTGCTTATGATGA
ATTAAACGCAAATAGGTGTTAAACGTACCCGGGTGGCTTGCCGTATTCTGTGGTCAGCTCACCGAACCTGTAATAGCATA
ACTTGTACCTATACACGCAAACACAATTAAGATGAATTGCATCGTTCTCAAATTTACCTTTATAAAAGTATATCCTTGAG
TGTGAACTTACATGAGACAGTTCAGCATCTTCGGTGATGCACCTTTGTCTACACGGAATTCACCATTCACAAGGTAATCA
GGTTCTTTGATCACTGGGAATACTCCACCTCCAATCCTCACCATCCACAAGAACCTAACCCACATTATTGTTAAAGAGAT
CAGTAAATACACACACCAACTGAATCAAGAAAGTTTTCTTACGACTCACTAAGAACTGGAAGACCAATAAAGGTATTTAA
CGTGCCAGTTAAACAGAATTATATCTTCGTTGGTATATAGAGATGTATGTAGTAACAACTAAACCTCAGTGGACGACTCA
AACCAATTGCCACAAGTCAACATGTAGAATCTACCCATAACAGCTAGTTTCTAAATTACCAACCACTCCCATATTTGGTT
AATAAGGATCAACTCAATACTAGCCCACGCCATTCATTTGCTCACTACTAGTCAAAAATTAATGAGCACAGACCCACAGT
TATTTCAGATAAGTCAAAATTTCAAAAAGAAGCAAAACGGCATTTCGTTAGCAAGCCACCAATTGGTTGACTCGCAACAA
AAACCAGATTTTCAGTAGTAATAAAGAAGATGAGCATGCGTGAGAGAGGTAAGGAGACTTACTTGTTGATATCATCTGAA
GAATAACCAGTAACACCACCAAAGACGACCAATACATAGTTCACATCAAGTGACCTCATGATGTCATACGCATCATCTTC
ATAAGAAGACATGGCACGTCCAACGGTAGCAATGTGAGTGTTGTTCCAGGTATTGTTATCGACGATGACAGTTCTATTTC
CCATGGCAGTGATTTGGTACCCATAGTCCCACCACGACATAATCTTAGCATCAGTGGCAGTGTTTTGCCTAAGCCAGTAG
TATGCCTCGCGGTAATCATCAAAGATGATTCTGTTCCCGTGGGCTCCTCTTGCAGCTAAGACAATTGAGGGAGATGAATA
TGCCTCTGCTGTCACCCATGTGCAGTGAATAGCATATCTACTGAGCAAATAAAATACACCAACAAGAAGAGCAATGGCAC
CATTCTTCTGGAAAGGCTGAGACTGATCAAGTGTAACCTGCTAGGGCATAGAAGACAAAGATTAAATTTTCTCCTTCTCC
AGAGAAGCTTGCTACAGTTCAAAGTAGGTGGCAAGTAAACAAACGAATATAAAAAAATGGACACTAAAAGATTCACCTTT
GAAGAAGCTTTTGAACTACCAGCTCCTTTCGTGGAACCAGTCTGAGAAACCTTTTGTTTTGTCCTTAACAGAGAAGTTAA
ATTCTTGATAGTGGCAGAGACAGCTATGGCACTGATAAGACAAACTGCTGGAGTAGCGACGAGAATAAGCCGAACCATAA
CACCAGCAAAGTACAAGCTAGTGAGACCATACATGACAATAAATATCGTAGCATCCGTCAAACGCTTGAAACAGAAGTAA
AGACCCGCAGGGAAAAGAAAGAGCAGAATATGGTAGTCAAACATGAATGACGACCAGGCAGTAGGCTGATGCTCAGAAAC
AGATGCAATAATAGGAATATGATCCTTTGCGTAAGTCGGGTCAAGCAACGAGTAAAATCGACCAGTCCATGGAGATATAT
AGCCAGACGCTGTTCCAACACCCACAGCAACACCACCAACAAGAATAGCCGATGTCACAGTTATTCTCAAAAACGTTTGG
AACAACTTGGTGTCATTGAGCTGGTACTTAACCCAGTCCAAGAAGTAAAACACCTGCATTAATAAGAAGACACCCATGGC
ACCCATATGTTCACCAGATTGAACATGTTGAAAACCAACAAAGCGAATTTGCATCGCGAGCAACATCCCCAAGATATACA
TACAGTTATAAGCAATGTAAAGCCTCATCGAATACCTTCCGGTGATCAACAACACCAACACGTAAAGAGGAACCAAGTTG
ATAATAAACACATATCCTCCCCAAGCTGAAACCATATAAAAGTAACCAAACGCAGAGGCAAGAGCCCAAGCTAATGAACC
AGTGTTCACCGCTTTAACAAAGAGATAAAACGTCAGCAACAGAGCGAAAATCGCAACAGCTTCGTTATCATACGAACCAG
CTACAGAACGAGAAATGTATCCAGGACAAATAGCGATAAGAACAGCAGCAACAAGACCAGCTCCTGTATCCCAAAGCTCT
TTACCAAAGAAATACGCAACGAGAGTCGTATTCGACGCGAAAAACGGTGCGGTTAACACACAAACCTCACGGATATGAAC
GAAGAATCGGAGAAATCGCAATGTCCAGTAGATTAACGCA
>AT1G34150.1 | chr1:12439238-12442237 FORWARD LENGTH=3000
GGGGGCAATCTCGGCGACCATCAAAAGAATAGAGAGGCTTTGAGTCTGTTGTTTGTAGCAGTTGATTGTTTGCATTGATT
ACATATACAGTAATAATATACTAATATATGGTTTTAATATTTCTCTAAGAAATTAAATTTCTGTTAGAGCTGGTCTCTCT
AACTTATATTGTATGAAACAAATTTTTTTTTTTGCTTTTAAACTTGAGTGTTGTAGGATATACTCTATAACTTTTGATTA
TAAAAATAACCAAAATTTTATGTGAGTTTTTCATTTTGGAATAATTAAAATAAGAATTTGTGTATATCGTTTGAATAAGT
TAATGCATCTAGAGTCTTTGTAATTTATTGCGGAAAGAGCTTTTCTAAATTGTAAATCCAAAACTAAAAACAAATTAATA
TCTAAAACACTAATTAGATAAAATTATCTCAGTTTCATATTTGTCTAGAAATTTAACAATTAAATCAAATCTCTTTATAG
ATTAATTAATATTTATTTATGCTATAAAATACTTCCTATGTTCCGTATTGATTGATTTTTTTTAGCAAAATACATATATT
AAAAATTGATTATAAATGTATTTACAATTTTTTATAATTCTAAACCAATGATATTCAATTTTCTTTTTTGAAGTTTACAA
TTCATCAATAATAACTAATAAATATTGCATAGAAAACCTAGAAAATCAATATTTTAGAAACAACTTTTTTTTTTAATAGA
AAATCAACAAATGATGAACAGAGAAGTAATAAATATAAAAATTAATATCATTATAAATTAATAGAATATAATTGTCCTAA
CATTATTAATTTATAGATATATTATTTTAATTTATAGATGTTTTACTATATAAGGATTGATTATTAATCTAAAATTTTTA
ACTCATGATTTATTTCCTTTTAATTTGGGGATTTGCAAAAGTACCATTTTTTTATTACCTTTAATTTAAGGGATTTTCAA
AATTTGAACTCTCTTTATATATACAAAAAAAAATGTGCTCAAATATAGAACGATTGCACTATCCGCCCTTGTACTTAAAC
TGGCACTGAGTGTGATAGTAAGATAACCTTTATTATCTCTTTATGCTTATCGTAATAGTTAAAGCTTATCTTTAACTCTT
TTTCTGTTTGATTTTGGAAATTATTAATATAGTCCTAGTAGAAAATATAAAAACCTAATCCTAGTAAGGAACTAACTTTT
TATATGACTTCAAGACCATATATATAGTACAACAATAGAATTATTTTGCTCTCACCGAATAAAAGTTATTAGAGAATGAA
GACCTATTTTCAACTATGTGAACTTCAGAGAACGAATTTGAAAAGCTTACACTATATGTAGGAGATCTTTATTCGAGTGT
TGACGAGCGTGACTTATACACAAAATTCAATGAGTTCACTCATGATATTTCTTCAGTTAAAATTTGTTGCGACCGAAACA
CAGTAGTGGAACCAGAATAACTATCCATCATAGTTAAAACTAAATCATCATACAACTCGTGAATATTAGATTCAAATTAG
TTAATAAATTTTTATATTCAAAAATTAATATATAAGTACATGATATAAACTAATCTGGAACATAGAAAGAAGCTAAATCA
GTGTTAGACTAACTAAAAATAAATGTAAATATATTAGGTTAAATTCATATTAATGGACCTAATTATGGTATACTTACTTA
AAATAAATTTTAAAATATTATGTATAAGTATTAAGAACACTATAAATATTAATTAGACTTTCACTTGTAATCTTGTAACT
TAAAAATAGTACATGGGTCGATTATCTTTTTGGGATGGGTCAATTTAATATTTTTAATAAAAAGTTAAGCTATTTTTAAA
AATTCCATTGGGGTCAGTTGATCAATAGTCAATACTGTTGGGAACTTACGTCTAAGCCCACACTTCCATTATGGTTGTTC
TAGTAAATTGATAATAAACTATAAAGGTAAATTAGGTGTGATTTATATGACCAGTGAAAAATTTCCCTTAACGTTAAATA
TGTGTTGTCAAGAATGTTAAGAAACATGAATGGCCATGAAAACTGATTCATTTTTGGTTTGATTTCGGTTTAAAAAAAAA
CAAAACCGATCAAGCAATCCCTTATACCAACTGATTCGTGAGCCCGGTTTAATTTGGTGCAGCCCCGTCAATGGAATGGC
TCGTGTTTACATGGAGACGATGATACAAAAATGCGTCAGCTTCTCCCAAATCAAACAACTCCAATCTCACTTCCTCACCG
CCGGCCATTTCCAATCTTCCTTTCTCCGTTCTCGTCTTCTCGAACGCTGCGCAATCTCACCATTCGGAGACCTTTCCTTC
GCCGTACAAATTTTCCGGTACATCCCTAAACCTTTAACCAATGATTGGAACGCAATCATCCGCGGATTCGCCGGAAGTTC
TCATCCTTCACTTGCGTTTTCATGGTATCGTTCCATGTTGCAGCAATCTTCGTCATCGTCGGCTATATGTAGAGTCGATG
CTTTGACTTGTTCTTTTACTCTTAAAGCTTGTGCACGTGCGCTTTGTTCTTCCGCTATGGATCAACTTCATTGTCAGATT
AACCGTCGGGGATTATCCGCTGATTCGCTTCTTTGTACTACGTTGCTTGATGCTTACTCTAAAAACGGAGATTTAATTAG
TGCGTATAAGTTGTTCGATGAAATGCCTGTGAGAGATGTTGCGTCGTGGAACGCGTTGATCGCGGGGTTAGTGTCTGGTA
ATCGAGCGAGTGAGGCGATGGAGTTGTATAAGAGAATGGAAACGGAAGGAATTAGAAGAAGTGAAGTAACTGTTGTTGCT
GCTTTAGGAGCTTGTTCTCATTTGGGTGATGTTAAGGAAGGTGAAAATATCTTCCATGGATACAGTAACGATAATGTGAT
TGTTAGTAACGCGGCTATTGATATGTATTCGAAATGCGGGTTTGTTGATAAAGCTTATCAAGTGTTTGAACAATTCACTG
GTAAGAAGAGTGTTGTTACATGGAACACTATGATTACAGG
>AT1G34160.1 | chr1:12443226-12446225 FORWARD LENGTH=3000
CGTTACAAAATTAAGAGGGTGGCAATTTTAAAATGTATTTCAAAGATTTCTCTTTTTTTAAGTACACTACAATAGTTAGA
GTAAGATGTATATACTCAAATCATTAGTAGTAGCAACGATAAGCAGATAATACGACGATAACAAGGACAATTTTTCATTT
AGAAACGATGAAGACATAAATATTACAGACTCAAACAACATCACTGTCGACAAAAACAACATAAAAACATGGGTTCATTC
TCTTACCCTTTACTACATCACGGAACAAAAAACTGTTTTTTTTTTTGCTTACGAAATTTTAAAACAAAACCCTCTCTTCC
AATTTTCAGCTCTCTTATCTTTATAAGAAAGGTTAGTTATCTGTGACGTTTGGTGGTACGTCTGAAGATGTTAAAGCTTT
TGATTCAGGTTGAAAGAATTTGTTCTTCAACTTCATTTTCTTTATCTCCTCTTTTGAGCATATGAATATTCTTTTCGCCA
TATTGCAGAACTCACTGGATGCACACAATTTTCAAAATGACATTTTCTCAATATTTTAACATGGGTTTCAATATATAGAA
AGAGAAAGAAAACATACGGCCATGGATCATCCCCGACAAGCATCTCAGCTCCTTCATTGTTTGTAAAAACTATTTCCCAT
TGATTGCGAGTTCGTAACTCGTCTTTGAGATCAAAGAGTTCTTCCAGTTTTTGTATCAGCTGATTGTATCCATGCATAGC
AGTTAAATCCACAGCTCTACTTATGGCTACACCTTGCATATGAACCTGTTAGAACATACCACATCAAAATCATGTGAAAG
CTTTACGAAATTTTCTTATCAAATATATATTTGATATCTAAAAATACTAAGTTACCTAATATGTATGTTTCTTATCAAAA
TTTCTTAAAATATATTTTTTTCGGCGAATGCTTGCTTGAATGCACTAGTTTCACATTTTAAAAAAAAAGTCATATGTTAC
AGATATAATGATTTTATGCTTACTTTAATACGACTTCTAGTAAAATTGAATTCCGTGCTTTGGACCTCTTTTGGTGATCT
CAGAGGTTGGGTTTGGTCAAACTTTTTATCTTGAGGCAACTAGTGGTTGCTTTTTGATTTTTGAGTTTTGAAATTTCTGA
TTTTTTGCATGATTCAATTGGACAGATGGAATCTTTGCTCTTTGATACTTTGGTCAGATCAACTCCAAACAAGAGGCAAC
TAGTGGTTGCTTCAGTTGTTATATCTTCTTTCCTTGGTTGAATCATTTGGTCGCTGTTATAGTTTTCATTAGGTATGGCT
AGGAGTGAGTGATTCAGTAGCAAACCAGAAAGAAACTTTGAATCTTCAATTGCATTGGGATAACTAAACTCAGGAACACT
TATAGGAGAATTCATGCTCCGTTGTCCAATTTCTTGGCATGTCCAAAGATTCGATAATGTTGCACCTATATATGAAAATA
TCTAGAATGAGAAAGATATTTTCATGAGGAAGCATAAACTTATCAAACCAATGATTATAAGCATGTTTCCTTTTACCAAT
TTCATTCAATTGAAGCCAATGTTTTTTCTTTTTCAAACTTGATTGAGAGATATCTGACGAAGGAATTAGATGCTCGATGT
CCCAAGGTGAAACCTGATTAGGTCTTAGAAATGGTGAAAGCTCGTCCCATTGCACCTACAAAAACATAGTTGATTAGTCA
TATGTTATTTATTACACTCAAAAATGTATTTTGAAAGATGTCATGAAAGTATGAAGATTATATTACTTTTAGGCTTCGCC
ATTCTGAATCCTTCCAATGAGGAGACATGTCATTTACACCAATAATCGTCCCATCGTATCTTAGTAAATAAAACAAAATG
TGTTATGCAAATAACAAATTTTGGAAATAGAGAAAAAAAGTTTTGATTAAATTTTTTACCTTTTTTCAGAAAAATCCTTA
CCCTCAAACTGCATCCTAAATCTCGAACCAACAATGTAATTATTGTTCATTGCATCAACAAATTTGTCATAGCTTATAAC
AAATTGACTTGAACTAATATTATATGAAAAAACAAAATGTAAACATACATTTGGTTGAAGAAGCTAATATCATGATATAT
TGGCAGACTGTAAAATGTAAATTAAGTACTATTCTGAATCACCTTGGCTTATAAACCACATTGAACATGCATTTGGTTTT
AAAAGCATTCACTACTGAAGCTATTACTCCATGTTGCATACAATTTGCTGATATTACTGATGAAGGTATGTGGCCTTGTT
GATGCTTTGCTCGCCTAATACCAAATCGTAACTCCCCATTCTCTCCTCTGAAAAAACAAGAAAATAGTTTAAATTCTAAT
ATCCAAAAAAAGAGAAGAGATGTAAAAAGACAAAAACATACCTAAGGAGTACAAATATATCCCCAACAATCAATCTTTTT
GTTGTTGCAAATACGCTCCAGCCGCCGCCGCTAGTAAACATATGTCTCTGCGGTGTACCTACATGCAAAAAGAAGATCCA
TAGTTACTAATTACAATATTATCGGGTGAAGAAAAATATTAAATACCTCTAAAGACATGTTTGAAACTCCATTCTTGACC
ATAGAGATCCTTTGCAACAAGATTTTGTGTGGATATTGGTTGGGACATATCCTAGAGAAACAAATCGAATAGAAAATGTA
ATACTGAAACTCAAATTCGAGTTTATTCAATAGATAAACTAAGCAGAATTACCAGCGGAGGAAAACACTCAATGGCATAT
TGTTTGGGAATAATTAATCCACCACTTAAACTGACGTCAGACGCCGTTAAAATTTTACTAAAAAAATAAACTATTGGTCT
TCGAGTATCCATAGTAGTATTATGGGTCATAACTTCCTAAAGATTTACAATTTAAAAAAATTAGTTAAGTGAAAATTGAA
GAAAATTTGAAACAATTGAGAAACATTAGAATTAATTTTGAAGTTAGCATTGTTGCGGTCACTCACTGTTGTATCAGGCA
TTAACGAAATCTGAGCATAGACTTCATCTGTATTTTTGTC
>AT1G34160.2 | chr1:12443226-12446225 FORWARD LENGTH=3000
CGTTACAAAATTAAGAGGGTGGCAATTTTAAAATGTATTTCAAAGATTTCTCTTTTTTTAAGTACACTACAATAGTTAGA
GTAAGATGTATATACTCAAATCATTAGTAGTAGCAACGATAAGCAGATAATACGACGATAACAAGGACAATTTTTCATTT
AGAAACGATGAAGACATAAATATTACAGACTCAAACAACATCACTGTCGACAAAAACAACATAAAAACATGGGTTCATTC
TCTTACCCTTTACTACATCACGGAACAAAAAACTGTTTTTTTTTTTGCTTACGAAATTTTAAAACAAAACCCTCTCTTCC
AATTTTCAGCTCTCTTATCTTTATAAGAAAGGTTAGTTATCTGTGACGTTTGGTGGTACGTCTGAAGATGTTAAAGCTTT
TGATTCAGGTTGAAAGAATTTGTTCTTCAACTTCATTTTCTTTATCTCCTCTTTTGAGCATATGAATATTCTTTTCGCCA
TATTGCAGAACTCACTGGATGCACACAATTTTCAAAATGACATTTTCTCAATATTTTAACATGGGTTTCAATATATAGAA
AGAGAAAGAAAACATACGGCCATGGATCATCCCCGACAAGCATCTCAGCTCCTTCATTGTTTGTAAAAACTATTTCCCAT
TGATTGCGAGTTCGTAACTCGTCTTTGAGATCAAAGAGTTCTTCCAGTTTTTGTATCAGCTGATTGTATCCATGCATAGC
AGTTAAATCCACAGCTCTACTTATGGCTACACCTTGCATATGAACCTGTTAGAACATACCACATCAAAATCATGTGAAAG
CTTTACGAAATTTTCTTATCAAATATATATTTGATATCTAAAAATACTAAGTTACCTAATATGTATGTTTCTTATCAAAA
TTTCTTAAAATATATTTTTTTCGGCGAATGCTTGCTTGAATGCACTAGTTTCACATTTTAAAAAAAAAGTCATATGTTAC
AGATATAATGATTTTATGCTTACTTTAATACGACTTCTAGTAAAATTGAATTCCGTGCTTTGGACCTCTTTTGGTGATCT
CAGAGGTTGGGTTTGGTCAAACTTTTTATCTTGAGGCAACTAGTGGTTGCTTTTTGATTTTTGAGTTTTGAAATTTCTGA
TTTTTTGCATGATTCAATTGGACAGATGGAATCTTTGCTCTTTGATACTTTGGTCAGATCAACTCCAAACAAGAGGCAAC
TAGTGGTTGCTTCAGTTGTTATATCTTCTTTCCTTGGTTGAATCATTTGGTCGCTGTTATAGTTTTCATTAGGTATGGCT
AGGAGTGAGTGATTCAGTAGCAAACCAGAAAGAAACTTTGAATCTTCAATTGCATTGGGATAACTAAACTCAGGAACACT
TATAGGAGAATTCATGCTCCGTTGTCCAATTTCTTGGCATGTCCAAAGATTCGATAATGTTGCACCTATATATGAAAATA
TCTAGAATGAGAAAGATATTTTCATGAGGAAGCATAAACTTATCAAACCAATGATTATAAGCATGTTTCCTTTTACCAAT
TTCATTCAATTGAAGCCAATGTTTTTTCTTTTTCAAACTTGATTGAGAGATATCTGACGAAGGAATTAGATGCTCGATGT
CCCAAGGTGAAACCTGATTAGGTCTTAGAAATGGTGAAAGCTCGTCCCATTGCACCTACAAAAACATAGTTGATTAGTCA
TATGTTATTTATTACACTCAAAAATGTATTTTGAAAGATGTCATGAAAGTATGAAGATTATATTACTTTTAGGCTTCGCC
ATTCTGAATCCTTCCAATGAGGAGACATGTCATTTACACCAATAATCGTCCCATCGTATCTTAGTAAATAAAACAAAATG
TGTTATGCAAATAACAAATTTTGGAAATAGAGAAAAAAAGTTTTGATTAAATTTTTTACCTTTTTTCAGAAAAATCCTTA
CCCTCAAACTGCATCCTAAATCTCGAACCAACAATGTAATTATTGTTCATTGCATCAACAAATTTGTCATAGCTTATAAC
AAATTGACTTGAACTAATATTATATGAAAAAACAAAATGTAAACATACATTTGGTTGAAGAAGCTAATATCATGATATAT
TGGCAGACTGTAAAATGTAAATTAAGTACTATTCTGAATCACCTTGGCTTATAAACCACATTGAACATGCATTTGGTTTT
AAAAGCATTCACTACTGAAGCTATTACTCCATGTTGCATACAATTTGCTGATATTACTGATGAAGGTATGTGGCCTTGTT
GATGCTTTGCTCGCCTAATACCAAATCGTAACTCCCCATTCTCTCCTCTGAAAAAACAAGAAAATAGTTTAAATTCTAAT
ATCCAAAAAAAGAGAAGAGATGTAAAAAGACAAAAACATACCTAAGGAGTACAAATATATCCCCAACAATCAATCTTTTT
GTTGTTGCAAATACGCTCCAGCCGCCGCCGCTAGTAAACATATGTCTCTGCGGTGTACCTACATGCAAAAAGAAGATCCA
TAGTTACTAATTACAATATTATCGGGTGAAGAAAAATATTAAATACCTCTAAAGACATGTTTGAAACTCCATTCTTGACC
ATAGAGATCCTTTGCAACAAGATTTTGTGTGGATATTGGTTGGGACATATCCTAGAGAAACAAATCGAATAGAAAATGTA
ATACTGAAACTCAAATTCGAGTTTATTCAATAGATAAACTAAGCAGAATTACCAGCGGAGGAAAACACTCAATGGCATAT
TGTTTGGGAATAATTAATCCACCACTTAAACTGACGTCAGACGCCGTTAAAATTTTACTAAAAAAATAAACTATTGGTCT
TCGAGTATCCATAGTAGTATTATGGGTCATAACTTCCTAAAGATTTACAATTTAAAAAAATTAGTTAAGTGAAAATTGAA
GAAAATTTGAAACAATTGAGAAACATTAGAATTAATTTTGAAGTTAGCATTGTTGCGGTCACTCACTGTTGTATCAGGCA
TTAACGAAATCTGAGCATAGACTTCATCTGTATTTTTGTC
>AT1G34170.3 | chr1:12440578-12443577 REVERSE LENGTH=3000
CCTTTCTTATAAAGATAAGAGAGCTGAAAATTGGAAGAGAGGGTTTTGTTTTAAAATTTCGTAAGCAAAAAAAAAAACAG
TTTTTTGTTCCGTGATGTAGTAAAGGGTAAGAGAATGAACCCATGTTTTTATGTTGTTTTTGTCGACAGTGATGTTGTTT
GAGTCTGTAATATTTATGTCTTCATCGTTTCTAAATGAAAAATTGTCCTTGTTATCGTCGTATTATCTGCTTATCGTTGC
TACTACTAATGATTTGAGTATATACATCTTACTCTAACTATTGTAGTGTACTTAAAAAAAGAGAAATCTTTGAAATACAT
TTTAAAATTGCCACCCTCTTAATTTTGTAACGTTACCAAAAATCTCTGCAAGAGCAAGAACCATCTTTGAACCTATGAAA
CCGAACTCGATCCCTAACAATGATCTCTCTCTTATAAATCTTAGAAATATGTTTGAAAACAACGTGACAGTCCCCACAAA
TTCTCAGGTTGTTTATAACTCTCACCGGACTCTCCTCGTCCGCACCATCCATCATCATCAGTCCGTAGGCCACCGCCAAT
TTCTCGCTGTGATAGCACAAAGCGTTCTCTTTCTCTTCCTCTCCTATGTCGTGCAACACAAGTCCTGTCTGCGCCACGTA
ACCATCCTCTCTTATCTTGAACCTATCCTCATCAACCAAAATAACAAGAAAGCAGTAAATCAAAAGCATTAAAATTCACC
AATCTCAGCTCTTAGAACTTGTTCTGTACCTGATCTCATCGATCTTCTCATAAATCTCTCTCCACTGTTCATGGCTCTTG
TCACTGTTGTAGAATTCATGAATCGTTCCTTTGGCTTCTATGTAGCTAAGACCTGGAATTTTCTTCACTTGTTTGCTTTC
CATATCATCTCTCACTCGTCCTACATCTTTCCACCGTCCCTGCGCAGCATAAACATTCGATAGCAACACAAAATCACCAT
CATTGTTAACTCCCATTTCCTTTATTTCCCTAGAAGCAATCTCAGCCATTTCAACATCACTATAAATCTCCGAAGCTCCA
AGAAGGCTCTGCCACAAAACAGGATCCGGAATCATCGACATTGAACATATGATATCGTGAGCTTCTCTCAACCTTCCTGC
ACGGCTTAACAGATCAACCACACAACCATAGTGCTTCATGTTACGCTCAACGCCCTTACAAGCCATATTATTGAATACAG
ACAAACCATACTCCACTAACCCCGCATGTCTACACGCAGTTAAAGCAGCTAAGTACGAGACATCATCAGGCTTAATACCA
TTATCCTCCAACTTGTCAAAAATCTCCAACGCTCTATGTGCTTCTCCATGCACTGCAAACCCTGTAATCATAGTGTTCCA
TGTAACAACACTCTTCTTACCAGTGAATTGTTCAAACACTTGATAAGCTTTATCAACAAACCCGCATTTCGAATACATAT
CAATAGCCGCGTTACTAACAATCACATTATCGTTACTGTATCCATGGAAGATATTTTCACCTTCCTTAACATCACCCAAA
TGAGAACAAGCTCCTAAAGCAGCAACAACAGTTACTTCACTTCTTCTAATTCCTTCCGTTTCCATTCTCTTATACAACTC
CATCGCCTCACTCGCTCGATTACCAGACACTAACCCCGCGATCAACGCGTTCCACGACGCAACATCTCTCACAGGCATTT
CATCGAACAACTTATACGCACTAATTAAATCTCCGTTTTTAGAGTAAGCATCAAGCAACGTAGTACAAAGAAGCGAATCA
GCGGATAATCCCCGACGGTTAATCTGACAATGAAGTTGATCCATAGCGGAAGAACAAAGCGCACGTGCACAAGCTTTAAG
AGTAAAAGAACAAGTCAAAGCATCGACTCTACATATAGCCGACGATGACGAAGATTGCTGCAACATGGAACGATACCATG
AAAACGCAAGTGAAGGATGAGAACTTCCGGCGAATCCGCGGATGATTGCGTTCCAATCATTGGTTAAAGGTTTAGGGATG
TACCGGAAAATTTGTACGGCGAAGGAAAGGTCTCCGAATGGTGAGATTGCGCAGCGTTCGAGAAGACGAGAACGGAGAAA
GGAAGATTGGAAATGGCCGGCGGTGAGGAAGTGAGATTGGAGTTGTTTGATTTGGGAGAAGCTGACGCATTTTTGTATCA
TCGTCTCCATGTAAACACGAGCCATTCCATTGACGGGGCTGCACCAAATTAAACCGGGCTCACGAATCAGTTGGTATAAG
GGATTGCTTGATCGGTTTTGTTTTTTTTTAAACCGAAATCAAACCAAAAATGAATCAGTTTTCATGGCCATTCATGTTTC
TTAACATTCTTGACAACACATATTTAACGTTAAGGGAAATTTTTCACTGGTCATATAAATCACACCTAATTTACCTTTAT
AGTTTATTATCAATTTACTAGAACAACCATAATGGAAGTGTGGGCTTAGACGTAAGTTCCCAACAGTATTGACTATTGAT
CAACTGACCCCAATGGAATTTTTAAAAATAGCTTAACTTTTTATTAAAAATATTAAATTGACCCATCCCAAAAAGATAAT
CGACCCATGTACTATTTTTAAGTTACAAGATTACAAGTGAAAGTCTAATTAATATTTATAGTGTTCTTAATACTTATACA
TAATATTTTAAAATTTATTTTAAGTAAGTATACCATAATTAGGTCCATTAATATGAATTTAACCTAATATATTTACATTT
ATTTTTAGTTAGTCTAACACTGATTTAGCTTCTTTCTATGTTCCAGATTAGTTTATATCATGTACTTATATATTAATTTT
TGAATATAAAAATTTATTAACTAATTTGAATCTAATATTCACGAGTTGTATGATGATTTAGTTTTAACTATGATGGATAG
TTATTCTGGTTCCACTACTGTGTTTCGGTCGCAACAAATTTTAACTGAAGAAATATCATGAGTGAACTCATTGAATTTTG
TGTATAAGTCACGCTCGTCAACACTCGAATAAAGATCTCC
>AT1G34170.1 | chr1:12441265-12444264 REVERSE LENGTH=3000
GATCACCAAAAGAGGTCCAAAGCACGGAATTCAATTTTACTAGAAGTCGTATTAAAGTAAGCATAAAATCATTATATCTG
TAACATATGACTTTTTTTTTAAAATGTGAAACTAGTGCATTCAAGCAAGCATTCGCCGAAAAAAATATATTTTAAGAAAT
TTTGATAAGAAACATACATATTAGGTAACTTAGTATTTTTAGATATCAAATATATATTTGATAAGAAAATTTCGTAAAGC
TTTCACATGATTTTGATGTGGTATGTTCTAACAGGTTCATATGCAAGGTGTAGCCATAAGTAGAGCTGTGGATTTAACTG
CTATGCATGGATACAATCAGCTGATACAAAAACTGGAAGAACTCTTTGATCTCAAAGACGAGTTACGAACTCGCAATCAA
TGGGAAATAGTTTTTACAAACAATGAAGGAGCTGAGATGCTTGTCGGGGATGATCCATGGCCGTATGTTTTCTTTCTCTT
TCTATATATTGAAACCCATGTTAAAATATTGAGAAAATGTCATTTTGAAAATTGTGTGCATCCAGTGAGTTCTGCAATAT
GGCGAAAAGAATATTCATATGCTCAAAAGAGGAGATAAAGAAAATGAAGTTGAAGAACAAATTCTTTCAACCTGAATCAA
AAGCTTTAACATCTTCAGACGTACCACCAAACGTCACAGATAACTAACCTTTCTTATAAAGATAAGAGAGCTGAAAATTG
GAAGAGAGGGTTTTGTTTTAAAATTTCGTAAGCAAAAAAAAAAACAGTTTTTTGTTCCGTGATGTAGTAAAGGGTAAGAG
AATGAACCCATGTTTTTATGTTGTTTTTGTCGACAGTGATGTTGTTTGAGTCTGTAATATTTATGTCTTCATCGTTTCTA
AATGAAAAATTGTCCTTGTTATCGTCGTATTATCTGCTTATCGTTGCTACTACTAATGATTTGAGTATATACATCTTACT
CTAACTATTGTAGTGTACTTAAAAAAAGAGAAATCTTTGAAATACATTTTAAAATTGCCACCCTCTTAATTTTGTAACGT
TACCAAAAATCTCTGCAAGAGCAAGAACCATCTTTGAACCTATGAAACCGAACTCGATCCCTAACAATGATCTCTCTCTT
ATAAATCTTAGAAATATGTTTGAAAACAACGTGACAGTCCCCACAAATTCTCAGGTTGTTTATAACTCTCACCGGACTCT
CCTCGTCCGCACCATCCATCATCATCAGTCCGTAGGCCACCGCCAATTTCTCGCTGTGATAGCACAAAGCGTTCTCTTTC
TCTTCCTCTCCTATGTCGTGCAACACAAGTCCTGTCTGCGCCACGTAACCATCCTCTCTTATCTTGAACCTATCCTCATC
AACCAAAATAACAAGAAAGCAGTAAATCAAAAGCATTAAAATTCACCAATCTCAGCTCTTAGAACTTGTTCTGTACCTGA
TCTCATCGATCTTCTCATAAATCTCTCTCCACTGTTCATGGCTCTTGTCACTGTTGTAGAATTCATGAATCGTTCCTTTG
GCTTCTATGTAGCTAAGACCTGGAATTTTCTTCACTTGTTTGCTTTCCATATCATCTCTCACTCGTCCTACATCTTTCCA
CCGTCCCTGCGCAGCATAAACATTCGATAGCAACACAAAATCACCATCATTGTTAACTCCCATTTCCTTTATTTCCCTAG
AAGCAATCTCAGCCATTTCAACATCACTATAAATCTCCGAAGCTCCAAGAAGGCTCTGCCACAAAACAGGATCCGGAATC
ATCGACATTGAACATATGATATCGTGAGCTTCTCTCAACCTTCCTGCACGGCTTAACAGATCAACCACACAACCATAGTG
CTTCATGTTACGCTCAACGCCCTTACAAGCCATATTATTGAATACAGACAAACCATACTCCACTAACCCCGCATGTCTAC
ACGCAGTTAAAGCAGCTAAGTACGAGACATCATCAGGCTTAATACCATTATCCTCCAACTTGTCAAAAATCTCCAACGCT
CTATGTGCTTCTCCATGCACTGCAAACCCTGTAATCATAGTGTTCCATGTAACAACACTCTTCTTACCAGTGAATTGTTC
AAACACTTGATAAGCTTTATCAACAAACCCGCATTTCGAATACATATCAATAGCCGCGTTACTAACAATCACATTATCGT
TACTGTATCCATGGAAGATATTTTCACCTTCCTTAACATCACCCAAATGAGAACAAGCTCCTAAAGCAGCAACAACAGTT
ACTTCACTTCTTCTAATTCCTTCCGTTTCCATTCTCTTATACAACTCCATCGCCTCACTCGCTCGATTACCAGACACTAA
CCCCGCGATCAACGCGTTCCACGACGCAACATCTCTCACAGGCATTTCATCGAACAACTTATACGCACTAATTAAATCTC
CGTTTTTAGAGTAAGCATCAAGCAACGTAGTACAAAGAAGCGAATCAGCGGATAATCCCCGACGGTTAATCTGACAATGA
AGTTGATCCATAGCGGAAGAACAAAGCGCACGTGCACAAGCTTTAAGAGTAAAAGAACAAGTCAAAGCATCGACTCTACA
TATAGCCGACGATGACGAAGATTGCTGCAACATGGAACGATACCATGAAAACGCAAGTGAAGGATGAGAACTTCCGGCGA
ATCCGCGGATGATTGCGTTCCAATCATTGGTTAAAGGTTTAGGGATGTACCGGAAAATTTGTACGGCGAAGGAAAGGTCT
CCGAATGGTGAGATTGCGCAGCGTTCGAGAAGACGAGAACGGAGAAAGGAAGATTGGAAATGGCCGGCGGTGAGGAAGTG
AGATTGGAGTTGTTTGATTTGGGAGAAGCTGACGCATTTTTGTATCATCGTCTCCATGTAAACACGAGCCATTCCATTGA
CGGGGCTGCACCAAATTAAACCGGGCTCACGAATCAGTTGGTATAAGGGATTGCTTGATCGGTTTTGTTTTTTTTTAAAC
CGAAATCAAACCAAAAATGAATCAGTTTTCATGGCCATTC
>AT1G34170.2 | chr1:12441265-12444264 REVERSE LENGTH=3000
GATCACCAAAAGAGGTCCAAAGCACGGAATTCAATTTTACTAGAAGTCGTATTAAAGTAAGCATAAAATCATTATATCTG
TAACATATGACTTTTTTTTTAAAATGTGAAACTAGTGCATTCAAGCAAGCATTCGCCGAAAAAAATATATTTTAAGAAAT
TTTGATAAGAAACATACATATTAGGTAACTTAGTATTTTTAGATATCAAATATATATTTGATAAGAAAATTTCGTAAAGC
TTTCACATGATTTTGATGTGGTATGTTCTAACAGGTTCATATGCAAGGTGTAGCCATAAGTAGAGCTGTGGATTTAACTG
CTATGCATGGATACAATCAGCTGATACAAAAACTGGAAGAACTCTTTGATCTCAAAGACGAGTTACGAACTCGCAATCAA
TGGGAAATAGTTTTTACAAACAATGAAGGAGCTGAGATGCTTGTCGGGGATGATCCATGGCCGTATGTTTTCTTTCTCTT
TCTATATATTGAAACCCATGTTAAAATATTGAGAAAATGTCATTTTGAAAATTGTGTGCATCCAGTGAGTTCTGCAATAT
GGCGAAAAGAATATTCATATGCTCAAAAGAGGAGATAAAGAAAATGAAGTTGAAGAACAAATTCTTTCAACCTGAATCAA
AAGCTTTAACATCTTCAGACGTACCACCAAACGTCACAGATAACTAACCTTTCTTATAAAGATAAGAGAGCTGAAAATTG
GAAGAGAGGGTTTTGTTTTAAAATTTCGTAAGCAAAAAAAAAAACAGTTTTTTGTTCCGTGATGTAGTAAAGGGTAAGAG
AATGAACCCATGTTTTTATGTTGTTTTTGTCGACAGTGATGTTGTTTGAGTCTGTAATATTTATGTCTTCATCGTTTCTA
AATGAAAAATTGTCCTTGTTATCGTCGTATTATCTGCTTATCGTTGCTACTACTAATGATTTGAGTATATACATCTTACT
CTAACTATTGTAGTGTACTTAAAAAAAGAGAAATCTTTGAAATACATTTTAAAATTGCCACCCTCTTAATTTTGTAACGT
TACCAAAAATCTCTGCAAGAGCAAGAACCATCTTTGAACCTATGAAACCGAACTCGATCCCTAACAATGATCTCTCTCTT
ATAAATCTTAGAAATATGTTTGAAAACAACGTGACAGTCCCCACAAATTCTCAGGTTGTTTATAACTCTCACCGGACTCT
CCTCGTCCGCACCATCCATCATCATCAGTCCGTAGGCCACCGCCAATTTCTCGCTGTGATAGCACAAAGCGTTCTCTTTC
TCTTCCTCTCCTATGTCGTGCAACACAAGTCCTGTCTGCGCCACGTAACCATCCTCTCTTATCTTGAACCTATCCTCATC
AACCAAAATAACAAGAAAGCAGTAAATCAAAAGCATTAAAATTCACCAATCTCAGCTCTTAGAACTTGTTCTGTACCTGA
TCTCATCGATCTTCTCATAAATCTCTCTCCACTGTTCATGGCTCTTGTCACTGTTGTAGAATTCATGAATCGTTCCTTTG
GCTTCTATGTAGCTAAGACCTGGAATTTTCTTCACTTGTTTGCTTTCCATATCATCTCTCACTCGTCCTACATCTTTCCA
CCGTCCCTGCGCAGCATAAACATTCGATAGCAACACAAAATCACCATCATTGTTAACTCCCATTTCCTTTATTTCCCTAG
AAGCAATCTCAGCCATTTCAACATCACTATAAATCTCCGAAGCTCCAAGAAGGCTCTGCCACAAAACAGGATCCGGAATC
ATCGACATTGAACATATGATATCGTGAGCTTCTCTCAACCTTCCTGCACGGCTTAACAGATCAACCACACAACCATAGTG
CTTCATGTTACGCTCAACGCCCTTACAAGCCATATTATTGAATACAGACAAACCATACTCCACTAACCCCGCATGTCTAC
ACGCAGTTAAAGCAGCTAAGTACGAGACATCATCAGGCTTAATACCATTATCCTCCAACTTGTCAAAAATCTCCAACGCT
CTATGTGCTTCTCCATGCACTGCAAACCCTGTAATCATAGTGTTCCATGTAACAACACTCTTCTTACCAGTGAATTGTTC
AAACACTTGATAAGCTTTATCAACAAACCCGCATTTCGAATACATATCAATAGCCGCGTTACTAACAATCACATTATCGT
TACTGTATCCATGGAAGATATTTTCACCTTCCTTAACATCACCCAAATGAGAACAAGCTCCTAAAGCAGCAACAACAGTT
ACTTCACTTCTTCTAATTCCTTCCGTTTCCATTCTCTTATACAACTCCATCGCCTCACTCGCTCGATTACCAGACACTAA
CCCCGCGATCAACGCGTTCCACGACGCAACATCTCTCACAGGCATTTCATCGAACAACTTATACGCACTAATTAAATCTC
CGTTTTTAGAGTAAGCATCAAGCAACGTAGTACAAAGAAGCGAATCAGCGGATAATCCCCGACGGTTAATCTGACAATGA
AGTTGATCCATAGCGGAAGAACAAAGCGCACGTGCACAAGCTTTAAGAGTAAAAGAACAAGTCAAAGCATCGACTCTACA
TATAGCCGACGATGACGAAGATTGCTGCAACATGGAACGATACCATGAAAACGCAAGTGAAGGATGAGAACTTCCGGCGA
ATCCGCGGATGATTGCGTTCCAATCATTGGTTAAAGGTTTAGGGATGTACCGGAAAATTTGTACGGCGAAGGAAAGGTCT
CCGAATGGTGAGATTGCGCAGCGTTCGAGAAGACGAGAACGGAGAAAGGAAGATTGGAAATGGCCGGCGGTGAGGAAGTG
AGATTGGAGTTGTTTGATTTGGGAGAAGCTGACGCATTTTTGTATCATCGTCTCCATGTAAACACGAGCCATTCCATTGA
CGGGGCTGCACCAAATTAAACCGGGCTCACGAATCAGTTGGTATAAGGGATTGCTTGATCGGTTTTGTTTTTTTTTAAAC
CGAAATCAAACCAAAAATGAATCAGTTTTCATGGCCATTC
>AT1G34180.3 | chr1:12450548-12453547 FORWARD LENGTH=3000
AAAGTCTTTAAACTCACCCTCATCTCAGAGCATTCCCTTATGTTGTCTGCCAAGTTATATTTCCCACGAAGCATTAGTTT
TTGAATTTAACCAAGACATGTATATATTATACTCTGTTTTCTTTTTGTTGATATCAAACCCTCTTGTTAAGATCTTGAAA
CATAATAACCTAGGGCCTTTTTTACTGATACTTTGTGAATACCAACTTACTTAGGTGTGATGCCTGAGTCTATGAATCCC
ACTATGAGTGTAAATCCCCAATACAAGGAAGGACAAAATGGTGGTGGAACAAGGAGCCAGTTCTCATCAGCTCTGTGGGA
ATTATTGGAATCAATACCATCAACACCAGCCTCTGCCTGTGAGGGTCCTCTTAACCAGACCTTTGTGCGTATGTCTAGCT
TCAGCCGCATCAGGTTCAATGGAACGTCAGTGACTAGTAGAAAAGTCACTGTAGCAAAGAAGCGTATCAGTAACAGAGGT
TTTCTTCTGTTATCAATTATGGGTGCTTTGTGTGCTATCTTCTGGGTGTTCAAAGCCACCGTTGGAGTTATGGGAAGACC
TCTCTTGTCGTGACCTAGACTCTTGAATCTTGATTCAGCATAAGTTAGCCTGATCCACATCTTTGATTATGTATAGAGTT
TGAAAGAGTTTAATTCTTAACAAAAGATTTCTTTTTTCCTGGATTCTCTGATGGCTTTGAAATTTTGCTTGCACTTATCA
TATTAAGCAGAATTTTTGAACCTCTGTCGTGTCAGACAAGAATGTTGGAAAAAAATAACAATAATGGGCCTGTCGAATTA
ATGGGCCTGAGCTAGTATATTTCGAGCCCAGTAGGTTCTCACAAACTAAGTAGCAGAAAAAGCTGAGACCATCAAATAGC
CAACCAAAAAATCACCTCAATCTACACAAAGTCTCATTTCTCGTTAATTTCCATTTTCGTTATCTCTCTCTCTCGCCGAT
CAAACCCTAGGTGTATCAATTCGTTCAGATTCCCGGCGGTTGGTCTCACTGTCATGTAGGTTTGATTCATCTTCTCTTCT
GGATCTTGAGTGACGAAGAGAGAAGAGATCTGAGTTTTTCTGAGAGAGAGATTTTTCTCCCTCGTTGACCCGATCAGTTT
TTTTTCGTCGCTGGGGATTTTCAAATTTTTTTTGAGGGATCGGTTTTGATTTGTTACGTAGATGGCGGATTCTTCACCCG
ATTCGTGTTTCAAAGGAGGCAAATTTAGTGCTCCAGGGTTTCGATTTCATCCAACTGATGAAGAGCTTGTGATGTATTAT
TTGAAGAGGAAGATTTGTAGGAAGAGGCTTAGAGTTAATGTTATCGGTGTTGTTGATGTTTACAAAATGGATCCTGAGGA
ATTGCCTGGTAAATTTCGTCTCTCGTTTACAAATTAGCTTAAGCTTTGTTTAGATTTGTATTGTTTCTTGATCATATAGT
TTTGGTTGTTGATGACTACATCAAATTCGTTATCATTATACTGGAACTGATTTCATTTTGTGTATTTCGATTGATACAGG
TCAATCAATGTTGAAGACGGGAGATAGACAGTGGTTCTATTTCACTCCAAGGAGTAGGAAGTATCCAAACGCAGCTAGGT
CTAATAGAGGAACTGAAAATGGGTATTGGAAGGCTACAGGGAAGGATCGAGTCATTGAGTATAATTCTAGATCGGTGGGA
CTTAAAAAGACTCTTGTTTTCTATAGAGGCCGGGCTCCTAGTGGTGAGCGGACTGATTGGGTGATGCATGAGTATACGAT
GGATGAAGATGAACTAGGGAGATGTAAGAACCCTCAGGAGTACTATGCTCTTTATAAGTTGTTCAAGAAAAGTGGGGCTG
GTCCTAAGAATGGTGAACAGTATGGTGCTCCGTTTCAAGAAGAGGAATGGGTTGATGATGATAATGAAGATGTGAATGCT
ATTGCTGTAGCTGTGCCAGAGCAACCTGTGGTTCGTTATGAGGATGCTCGTCGTGTGGATGAGAGGAGACTTTTTAATCC
TGTTATTCTTCAGTTAGAGGATATCGATGAGCTTCTCAATGGAATCCCTAATGCACCTGGTGTTCCTCAAAGATGTATTC
CTCAGGTCAGTTAGTTCTCTCTTTAAATGAGGAAAGATGGTTTTAATATCTATCTATTGGATTAGGCCTTATTGCACATG
TTTTTTTCCTTGTGATTTGCTCACTAATTTGATGATTGTACTTGCAGGTGAATAGTGAAGAAGAGCTGCAGAGTACGTTG
GTGAATAATTCTGCTAGAGAGTTCTTGCCAAACGGTCAGCAATACAACAGGCCCTCAAGTTTTGACTCATTAGAGACCGC
TGAGGTCACCTCAGCTCCTCTGGTGTTTGAGAAGGAAGATTTCATTGAAATGGATGATCTTCTTCTGATCCCTGAATTCG
GAGCTTCTTCAACTGAGAAAGCCGCACAGTTCTCGAACCATGGTGAATTCGACGATTTTAATGAGTTTGACCAATTGTTC
CATGACGTTTCCATGTCTTTGGATATGGAACCTATTGATCAGGGAACTTCTGCAAATCTGTCTTCTCTGAGTGATTCTGC
TAACTACACATCAGACCAAAAACAGCAACTCCTTTATCAACAGTTCCAGGACCAGACTCCCGAGAACCAGCTGAACAACA
TCATGGATCCTAGTACAACTCTCAATCAAATCACTAGCGATATTTGGTTCGAGGATGATCAGGCCATTCTATTTGATCAA
CAACAATCCTTTTCTGGAGCATTTGCTTCACCCTCATCAGGTACTTAGACTCATGCTTGTCTTGGAGCATTCACCTTTTG
ATGTCTGCTAAGCTATTTCCACTATGCACGATTTTCTTTTCTGCGTTTGTCTTTGACTTAAACCAAGACATGTATATATA
TGATACTGGGGCTGTTGTTATTCCTCGATTATCAAACCCCCTTGTTAATCTCTTAAAACGTAAGAATTTAAGCCTAAGCC
TTTCCACTGATACATTGTGAATAATCCTCATTTGCTTAGG
>AT1G34180.4 | chr1:12450548-12453547 FORWARD LENGTH=3000
AAAGTCTTTAAACTCACCCTCATCTCAGAGCATTCCCTTATGTTGTCTGCCAAGTTATATTTCCCACGAAGCATTAGTTT
TTGAATTTAACCAAGACATGTATATATTATACTCTGTTTTCTTTTTGTTGATATCAAACCCTCTTGTTAAGATCTTGAAA
CATAATAACCTAGGGCCTTTTTTACTGATACTTTGTGAATACCAACTTACTTAGGTGTGATGCCTGAGTCTATGAATCCC
ACTATGAGTGTAAATCCCCAATACAAGGAAGGACAAAATGGTGGTGGAACAAGGAGCCAGTTCTCATCAGCTCTGTGGGA
ATTATTGGAATCAATACCATCAACACCAGCCTCTGCCTGTGAGGGTCCTCTTAACCAGACCTTTGTGCGTATGTCTAGCT
TCAGCCGCATCAGGTTCAATGGAACGTCAGTGACTAGTAGAAAAGTCACTGTAGCAAAGAAGCGTATCAGTAACAGAGGT
TTTCTTCTGTTATCAATTATGGGTGCTTTGTGTGCTATCTTCTGGGTGTTCAAAGCCACCGTTGGAGTTATGGGAAGACC
TCTCTTGTCGTGACCTAGACTCTTGAATCTTGATTCAGCATAAGTTAGCCTGATCCACATCTTTGATTATGTATAGAGTT
TGAAAGAGTTTAATTCTTAACAAAAGATTTCTTTTTTCCTGGATTCTCTGATGGCTTTGAAATTTTGCTTGCACTTATCA
TATTAAGCAGAATTTTTGAACCTCTGTCGTGTCAGACAAGAATGTTGGAAAAAAATAACAATAATGGGCCTGTCGAATTA
ATGGGCCTGAGCTAGTATATTTCGAGCCCAGTAGGTTCTCACAAACTAAGTAGCAGAAAAAGCTGAGACCATCAAATAGC
CAACCAAAAAATCACCTCAATCTACACAAAGTCTCATTTCTCGTTAATTTCCATTTTCGTTATCTCTCTCTCTCGCCGAT
CAAACCCTAGGTGTATCAATTCGTTCAGATTCCCGGCGGTTGGTCTCACTGTCATGTAGGTTTGATTCATCTTCTCTTCT
GGATCTTGAGTGACGAAGAGAGAAGAGATCTGAGTTTTTCTGAGAGAGAGATTTTTCTCCCTCGTTGACCCGATCAGTTT
TTTTTCGTCGCTGGGGATTTTCAAATTTTTTTTGAGGGATCGGTTTTGATTTGTTACGTAGATGGCGGATTCTTCACCCG
ATTCGTGTTTCAAAGGAGGCAAATTTAGTGCTCCAGGGTTTCGATTTCATCCAACTGATGAAGAGCTTGTGATGTATTAT
TTGAAGAGGAAGATTTGTAGGAAGAGGCTTAGAGTTAATGTTATCGGTGTTGTTGATGTTTACAAAATGGATCCTGAGGA
ATTGCCTGGTAAATTTCGTCTCTCGTTTACAAATTAGCTTAAGCTTTGTTTAGATTTGTATTGTTTCTTGATCATATAGT
TTTGGTTGTTGATGACTACATCAAATTCGTTATCATTATACTGGAACTGATTTCATTTTGTGTATTTCGATTGATACAGG
TCAATCAATGTTGAAGACGGGAGATAGACAGTGGTTCTATTTCACTCCAAGGAGTAGGAAGTATCCAAACGCAGCTAGGT
CTAATAGAGGAACTGAAAATGGGTATTGGAAGGCTACAGGGAAGGATCGAGTCATTGAGTATAATTCTAGATCGGTGGGA
CTTAAAAAGACTCTTGTTTTCTATAGAGGCCGGGCTCCTAGTGGTGAGCGGACTGATTGGGTGATGCATGAGTATACGAT
GGATGAAGATGAACTAGGGAGATGTAAGAACCCTCAGGAGTACTATGCTCTTTATAAGTTGTTCAAGAAAAGTGGGGCTG
GTCCTAAGAATGGTGAACAGTATGGTGCTCCGTTTCAAGAAGAGGAATGGGTTGATGATGATAATGAAGATGTGAATGCT
ATTGCTGTAGCTGTGCCAGAGCAACCTGTGGTTCGTTATGAGGATGCTCGTCGTGTGGATGAGAGGAGACTTTTTAATCC
TGTTATTCTTCAGTTAGAGGATATCGATGAGCTTCTCAATGGAATCCCTAATGCACCTGGTGTTCCTCAAAGATGTATTC
CTCAGGTCAGTTAGTTCTCTCTTTAAATGAGGAAAGATGGTTTTAATATCTATCTATTGGATTAGGCCTTATTGCACATG
TTTTTTTCCTTGTGATTTGCTCACTAATTTGATGATTGTACTTGCAGGTGAATAGTGAAGAAGAGCTGCAGAGTACGTTG
GTGAATAATTCTGCTAGAGAGTTCTTGCCAAACGGTCAGCAATACAACAGGCCCTCAAGTTTTGACTCATTAGAGACCGC
TGAGGTCACCTCAGCTCCTCTGGTGTTTGAGAAGGAAGATTTCATTGAAATGGATGATCTTCTTCTGATCCCTGAATTCG
GAGCTTCTTCAACTGAGAAAGCCGCACAGTTCTCGAACCATGGTGAATTCGACGATTTTAATGAGTTTGACCAATTGTTC
CATGACGTTTCCATGTCTTTGGATATGGAACCTATTGATCAGGGAACTTCTGCAAATCTGTCTTCTCTGAGTGATTCTGC
TAACTACACATCAGACCAAAAACAGCAACTCCTTTATCAACAGTTCCAGGACCAGACTCCCGAGAACCAGCTGAACAACA
TCATGGATCCTAGTACAACTCTCAATCAAATCACTAGCGATATTTGGTTCGAGGATGATCAGGCCATTCTATTTGATCAA
CAACAATCCTTTTCTGGAGCATTTGCTTCACCCTCATCAGGTACTTAGACTCATGCTTGTCTTGGAGCATTCACCTTTTG
ATGTCTGCTAAGCTATTTCCACTATGCACGATTTTCTTTTCTGCGTTTGTCTTTGACTTAAACCAAGACATGTATATATA
TGATACTGGGGCTGTTGTTATTCCTCGATTATCAAACCCCCTTGTTAATCTCTTAAAACGTAAGAATTTAAGCCTAAGCC
TTTCCACTGATACATTGTGAATAATCCTCATTTGCTTAGG
>AT1G34180.1 | chr1:12451121-12454120 FORWARD LENGTH=3000
CCTAGACTCTTGAATCTTGATTCAGCATAAGTTAGCCTGATCCACATCTTTGATTATGTATAGAGTTTGAAAGAGTTTAA
TTCTTAACAAAAGATTTCTTTTTTCCTGGATTCTCTGATGGCTTTGAAATTTTGCTTGCACTTATCATATTAAGCAGAAT
TTTTGAACCTCTGTCGTGTCAGACAAGAATGTTGGAAAAAAATAACAATAATGGGCCTGTCGAATTAATGGGCCTGAGCT
AGTATATTTCGAGCCCAGTAGGTTCTCACAAACTAAGTAGCAGAAAAAGCTGAGACCATCAAATAGCCAACCAAAAAATC
ACCTCAATCTACACAAAGTCTCATTTCTCGTTAATTTCCATTTTCGTTATCTCTCTCTCTCGCCGATCAAACCCTAGGTG
TATCAATTCGTTCAGATTCCCGGCGGTTGGTCTCACTGTCATGTAGGTTTGATTCATCTTCTCTTCTGGATCTTGAGTGA
CGAAGAGAGAAGAGATCTGAGTTTTTCTGAGAGAGAGATTTTTCTCCCTCGTTGACCCGATCAGTTTTTTTTCGTCGCTG
GGGATTTTCAAATTTTTTTTGAGGGATCGGTTTTGATTTGTTACGTAGATGGCGGATTCTTCACCCGATTCGTGTTTCAA
AGGAGGCAAATTTAGTGCTCCAGGGTTTCGATTTCATCCAACTGATGAAGAGCTTGTGATGTATTATTTGAAGAGGAAGA
TTTGTAGGAAGAGGCTTAGAGTTAATGTTATCGGTGTTGTTGATGTTTACAAAATGGATCCTGAGGAATTGCCTGGTAAA
TTTCGTCTCTCGTTTACAAATTAGCTTAAGCTTTGTTTAGATTTGTATTGTTTCTTGATCATATAGTTTTGGTTGTTGAT
GACTACATCAAATTCGTTATCATTATACTGGAACTGATTTCATTTTGTGTATTTCGATTGATACAGGTCAATCAATGTTG
AAGACGGGAGATAGACAGTGGTTCTATTTCACTCCAAGGAGTAGGAAGTATCCAAACGCAGCTAGGTCTAATAGAGGAAC
TGAAAATGGGTATTGGAAGGCTACAGGGAAGGATCGAGTCATTGAGTATAATTCTAGATCGGTGGGACTTAAAAAGACTC
TTGTTTTCTATAGAGGCCGGGCTCCTAGTGGTGAGCGGACTGATTGGGTGATGCATGAGTATACGATGGATGAAGATGAA
CTAGGGAGATGTAAGAACCCTCAGGAGTACTATGCTCTTTATAAGTTGTTCAAGAAAAGTGGGGCTGGTCCTAAGAATGG
TGAACAGTATGGTGCTCCGTTTCAAGAAGAGGAATGGGTTGATGATGATAATGAAGATGTGAATGCTATTGCTGTAGCTG
TGCCAGAGCAACCTGTGGTTCGTTATGAGGATGCTCGTCGTGTGGATGAGAGGAGACTTTTTAATCCTGTTATTCTTCAG
TTAGAGGATATCGATGAGCTTCTCAATGGAATCCCTAATGCACCTGGTGTTCCTCAAAGATGTATTCCTCAGGTCAGTTA
GTTCTCTCTTTAAATGAGGAAAGATGGTTTTAATATCTATCTATTGGATTAGGCCTTATTGCACATGTTTTTTTCCTTGT
GATTTGCTCACTAATTTGATGATTGTACTTGCAGGTGAATAGTGAAGAAGAGCTGCAGAGTACGTTGGTGAATAATTCTG
CTAGAGAGTTCTTGCCAAACGGTCAGCAATACAACAGGCCCTCAAGTTTTGACTCATTAGAGACCGCTGAGGTCACCTCA
GCTCCTCTGGTGTTTGAGAAGGAAGATTTCATTGAAATGGATGATCTTCTTCTGATCCCTGAATTCGGAGCTTCTTCAAC
TGAGAAAGCCGCACAGTTCTCGAACCATGGTGAATTCGACGATTTTAATGAGTTTGACCAATTGTTCCATGACGTTTCCA
TGTCTTTGGATATGGAACCTATTGATCAGGGAACTTCTGCAAATCTGTCTTCTCTGAGTGATTCTGCTAACTACACATCA
GACCAAAAACAGCAACTCCTTTATCAACAGTTCCAGGACCAGACTCCCGAGAACCAGCTGAACAACATCATGGATCCTAG
TACAACTCTCAATCAAATCACTAGCGATATTTGGTTCGAGGATGATCAGGCCATTCTATTTGATCAACAACAATCCTTTT
CTGGAGCATTTGCTTCACCCTCATCAGGTACTTAGACTCATGCTTGTCTTGGAGCATTCACCTTTTGATGTCTGCTAAGC
TATTTCCACTATGCACGATTTTCTTTTCTGCGTTTGTCTTTGACTTAAACCAAGACATGTATATATATGATACTGGGGCT
GTTGTTATTCCTCGATTATCAAACCCCCTTGTTAATCTCTTAAAACGTAAGAATTTAAGCCTAAGCCTTTCCACTGATAC
ATTGTGAATAATCCTCATTTGCTTAGGTGTGATGCCTGATTCCACCAATCCTACTATGAGTGTGAATGCCCAAGGCCATG
AAATCCAAAATGGTGGTGGAACAACAAGCCAGTTCTCATCGGCTTTGTGGGCATTAATGGACTCAATACCTTCAACGCCA
GCCTCTGCGTGTGAGGGTCCCCTTAACCGAACCTTTGTACGTATGTCTAGCTTCAGCCGTATGAGGTTCAATGGAAAGGC
TAATGGAACGCCAGTGAGTACTACCATAGCAAAGAAGGGTATTAGAAACAGAGGTTTTCTTCTATTATCAATCGTGGGTG
CTTTGTGTGCCATCTTCTGGGTGTTGGTAGCCACAGTTCGAGTCTCAGGTAGAAGTCTTCTCTTGAAAGACTAGTGGTGG
TTCTCTTGAACTCTTAACTACTGGTAAGTTAGAAGAAGAAACCATGATCCACATTAGTGTTCATGGGATTATTGACCTAT
CTATAATATATGAAACTTTGAATATGTACAGAGTTTGAAAGAGTAAAGTACAATAATTCGTGATAAAGGAGTTTCTTTTC
CTTCTCGATTGTCCTTGTTTTTTTTTCTGCATATCTTCTG
>AT1G34180.2 | chr1:12451121-12454120 FORWARD LENGTH=3000
CCTAGACTCTTGAATCTTGATTCAGCATAAGTTAGCCTGATCCACATCTTTGATTATGTATAGAGTTTGAAAGAGTTTAA
TTCTTAACAAAAGATTTCTTTTTTCCTGGATTCTCTGATGGCTTTGAAATTTTGCTTGCACTTATCATATTAAGCAGAAT
TTTTGAACCTCTGTCGTGTCAGACAAGAATGTTGGAAAAAAATAACAATAATGGGCCTGTCGAATTAATGGGCCTGAGCT
AGTATATTTCGAGCCCAGTAGGTTCTCACAAACTAAGTAGCAGAAAAAGCTGAGACCATCAAATAGCCAACCAAAAAATC
ACCTCAATCTACACAAAGTCTCATTTCTCGTTAATTTCCATTTTCGTTATCTCTCTCTCTCGCCGATCAAACCCTAGGTG
TATCAATTCGTTCAGATTCCCGGCGGTTGGTCTCACTGTCATGTAGGTTTGATTCATCTTCTCTTCTGGATCTTGAGTGA
CGAAGAGAGAAGAGATCTGAGTTTTTCTGAGAGAGAGATTTTTCTCCCTCGTTGACCCGATCAGTTTTTTTTCGTCGCTG
GGGATTTTCAAATTTTTTTTGAGGGATCGGTTTTGATTTGTTACGTAGATGGCGGATTCTTCACCCGATTCGTGTTTCAA
AGGAGGCAAATTTAGTGCTCCAGGGTTTCGATTTCATCCAACTGATGAAGAGCTTGTGATGTATTATTTGAAGAGGAAGA
TTTGTAGGAAGAGGCTTAGAGTTAATGTTATCGGTGTTGTTGATGTTTACAAAATGGATCCTGAGGAATTGCCTGGTAAA
TTTCGTCTCTCGTTTACAAATTAGCTTAAGCTTTGTTTAGATTTGTATTGTTTCTTGATCATATAGTTTTGGTTGTTGAT
GACTACATCAAATTCGTTATCATTATACTGGAACTGATTTCATTTTGTGTATTTCGATTGATACAGGTCAATCAATGTTG
AAGACGGGAGATAGACAGTGGTTCTATTTCACTCCAAGGAGTAGGAAGTATCCAAACGCAGCTAGGTCTAATAGAGGAAC
TGAAAATGGGTATTGGAAGGCTACAGGGAAGGATCGAGTCATTGAGTATAATTCTAGATCGGTGGGACTTAAAAAGACTC
TTGTTTTCTATAGAGGCCGGGCTCCTAGTGGTGAGCGGACTGATTGGGTGATGCATGAGTATACGATGGATGAAGATGAA
CTAGGGAGATGTAAGAACCCTCAGGAGTACTATGCTCTTTATAAGTTGTTCAAGAAAAGTGGGGCTGGTCCTAAGAATGG
TGAACAGTATGGTGCTCCGTTTCAAGAAGAGGAATGGGTTGATGATGATAATGAAGATGTGAATGCTATTGCTGTAGCTG
TGCCAGAGCAACCTGTGGTTCGTTATGAGGATGCTCGTCGTGTGGATGAGAGGAGACTTTTTAATCCTGTTATTCTTCAG
TTAGAGGATATCGATGAGCTTCTCAATGGAATCCCTAATGCACCTGGTGTTCCTCAAAGATGTATTCCTCAGGTCAGTTA
GTTCTCTCTTTAAATGAGGAAAGATGGTTTTAATATCTATCTATTGGATTAGGCCTTATTGCACATGTTTTTTTCCTTGT
GATTTGCTCACTAATTTGATGATTGTACTTGCAGGTGAATAGTGAAGAAGAGCTGCAGAGTACGTTGGTGAATAATTCTG
CTAGAGAGTTCTTGCCAAACGGTCAGCAATACAACAGGCCCTCAAGTTTTGACTCATTAGAGACCGCTGAGGTCACCTCA
GCTCCTCTGGTGTTTGAGAAGGAAGATTTCATTGAAATGGATGATCTTCTTCTGATCCCTGAATTCGGAGCTTCTTCAAC
TGAGAAAGCCGCACAGTTCTCGAACCATGGTGAATTCGACGATTTTAATGAGTTTGACCAATTGTTCCATGACGTTTCCA
TGTCTTTGGATATGGAACCTATTGATCAGGGAACTTCTGCAAATCTGTCTTCTCTGAGTGATTCTGCTAACTACACATCA
GACCAAAAACAGCAACTCCTTTATCAACAGTTCCAGGACCAGACTCCCGAGAACCAGCTGAACAACATCATGGATCCTAG
TACAACTCTCAATCAAATCACTAGCGATATTTGGTTCGAGGATGATCAGGCCATTCTATTTGATCAACAACAATCCTTTT
CTGGAGCATTTGCTTCACCCTCATCAGGTACTTAGACTCATGCTTGTCTTGGAGCATTCACCTTTTGATGTCTGCTAAGC
TATTTCCACTATGCACGATTTTCTTTTCTGCGTTTGTCTTTGACTTAAACCAAGACATGTATATATATGATACTGGGGCT
GTTGTTATTCCTCGATTATCAAACCCCCTTGTTAATCTCTTAAAACGTAAGAATTTAAGCCTAAGCCTTTCCACTGATAC
ATTGTGAATAATCCTCATTTGCTTAGGTGTGATGCCTGATTCCACCAATCCTACTATGAGTGTGAATGCCCAAGGCCATG
AAATCCAAAATGGTGGTGGAACAACAAGCCAGTTCTCATCGGCTTTGTGGGCATTAATGGACTCAATACCTTCAACGCCA
GCCTCTGCGTGTGAGGGTCCCCTTAACCGAACCTTTGTACGTATGTCTAGCTTCAGCCGTATGAGGTTCAATGGAAAGGC
TAATGGAACGCCAGTGAGTACTACCATAGCAAAGAAGGGTATTAGAAACAGAGGTTTTCTTCTATTATCAATCGTGGGTG
CTTTGTGTGCCATCTTCTGGGTGTTGGTAGCCACAGTTCGAGTCTCAGGTAGAAGTCTTCTCTTGAAAGACTAGTGGTGG
TTCTCTTGAACTCTTAACTACTGGTAAGTTAGAAGAAGAAACCATGATCCACATTAGTGTTCATGGGATTATTGACCTAT
CTATAATATATGAAACTTTGAATATGTACAGAGTTTGAAAGAGTAAAGTACAATAATTCGTGATAAAGGAGTTTCTTTTC
CTTCTCGATTGTCCTTGTTTTTTTTTCTGCATATCTTCTG
>AT1G34190.1 | chr1:12453915-12456914 FORWARD LENGTH=3000
TGGTGGTTCTCTTGAACTCTTAACTACTGGTAAGTTAGAAGAAGAAACCATGATCCACATTAGTGTTCATGGGATTATTG
ACCTATCTATAATATATGAAACTTTGAATATGTACAGAGTTTGAAAGAGTAAAGTACAATAATTCGTGATAAAGGAGTTT
CTTTTCCTTCTCGATTGTCCTTGTTTTTTTTTCTGCATATCTTCTGGGTTTCAATATTCACAAAGTAGACTGTCTGGTTT
TGGTTTCATCAAAGCATGATCTTGAAGAGGTACTGTGAATCGTGAAGCAAACTCGTGTATTCATCTCTGTTGAAGTTGTA
GATACTTTAGGCTGAGCTCCGGTGATCTGTGTCGTGTTGACGGTGATTGTTATCCCGATTTGTGGAACTGTTGCCACTGA
GGAAAGAGAGTATGATCCGTAGGAATCTGCAAGCTTGAGAAACTAGAGAGCAGATACCGACGACGCAACCAACCGAAGTT
TCCTCTGTTCTACTCATGGCAGCTTCCAAGAGAAAGCTTAAACCTTTATCTATCACCCGTCCTCTGTTATTGATCGCTGA
GGCGGTTGCGCCGCCATTCTTTAATGAAGTTACTAGTTGCCGACTACAATATAAGTCGTATGGCTGGGCAAAATATTAGT
TTGATTCGATCGGATCCGTTATTTGGTTCGATTCAATTCGAAAAATCGGGATATCTATAGTTTTACAAAGCAAATTAAAA
AATAAAAAATTTGTTAAAAGTGAAACAAATAACTAATACTAAAATTTAAATAAGTGGATATCTGTTTCGATCTATTATAC
ACAAAACATATATATATATATATATATAGATAATTACATACATATATATTAATAATTTAACACTTTTTATGTAAGTTTTA
TCAGTTTTTTTTTTGTTTTTTTTAACTTCAAACTTTAGGCTTTATTATAGTGATGAAGTGTAATCCTCATGGATGAATTA
TACAATAAAAAATGGAACCAAAGAGAAAAGAGAAAAAGAAGTATTATTTGGGAATGGAGTCTTCACTAAACAATCAGCAA
CTTTATTACACGTTCTAGGCACCCATGTGACTTCGGCTTCGAAAAATTTCTTCTGCCAGTATTGAATCTCCCTTATCAAG
TTGTGTAACTCAAAACTTCGGGCTTTGCCATTGACACACTCTGCCACACTTCTATTGTCACCTTCGAATATATCACACTC
AGTTTATGTTCATTAAATTAATTATTTAAATATTTTTTTAGTGAATCATTATTTATTTGGGATTAAATTTTTGATTTTTA
TAATTTTTATTAATTTTTATAATTATTTTTTAATATATACATAACAAATTGAATATTTGACAAATAGTTCAGATTTTAAA
GAATATCCAAAAATTCGGTTACTTTCGAAACAAATATAAATCAGAACACTAATTATTCGGATAAAACAAATCGGATAACA
AATAATATTACAATTTTGAATATTCCGTTGGTGTCGACCCCTAAAATTAAATTATGTGAAATTTTTAGCATCGGATAATG
TTTAGCGAGTTAAAAAAATGAATTATTAGGTGTTTGTTACGGATCTGATTGTTTTCTATTTTATATAAGTAAGGAAAAAA
ATCTGTTTTTTCTTCTTTTTTACATTAATATAAATTGAAACAACTTGTTATTGCGCTCTCTTTGAAAATTCCAAGAACAC
TAAATGTGGTCAATAATGGCAGATTTAGTAACAAACATATTTCAACAATTAACTATACAAATTATTCCCAAAACAGAAGG
CTTAATATCAACATCTTAAAATTTACTAAAAATTGAAAACACTAAAGAGGAAATTAAGTGACCAAGTCTTCTTCTTCTTT
ACTCTCTCCTTTCTGTTACCGTCGAAAAAATCGAGCTAATGTCCGGTGATAACCAGATCCGAATCGGACTCTTAAGCTGC
ACAAACAAAGTCCGCAAACTCTCTCGAGCTATAAATCTCTCTCCAAACGCTACTATATCCGCCATAGCCACCACAAGCTC
CATCGAAGAAGCAAAATCATTTGCTAAATCCAACAATTTCCCTCCGAATACAAAACTCCACAGCTCCTACGAGTCACTTC
TAGAAGATCCCGACGTCGACGCCGTCTATTTCCCTATCCCCACTCGCCTCCACGTCGAGTGGGCTACACTCGCCGCTATT
AAGGGTAAACATATACTCCTTGATAAGCCTGTTGCTTTAAACGTAGCTGAGTTTGATCAGATCGTTGAAGCTTGTGAGGT
TAATGGTGTTCAATTTATGGATGGAACTCAGTGGATGCATAGCCCTAGAACGGATAAGATTAAAGAATTTGTGAATGATT
TAGAGAGTTTTGGTCAGATTAAATCTGTAAGTGTTTAAGTACTTAAATTAGTAACTTAATCATGTTTATTGAAATTTTGA
GTATAGAACGATGGTCTTATGCTTATGCAGGTGTATAGTTGTTTCTCATTTGCTGCGAGTGATGATTTCTTAAAACATGA
TATTCGTGTAAAGCCTGGTCTTGATGGACTTGGAGCTCTCGGTGATGCTGGATGGTATACGATCCAAGCGATTCTTCTTG
TTAACAACTTTAAACTTCCGAAGACCGTTACTGCTTTGTCCGGTTCTGTTTTAAACGATGCGGGGATTGTTCTTTCTTGT
GGTGCGTTGTTTGATTGGGAAGATGGGGTCAATGCAACGATTTACTGTTCTTTCTTGGCGAATTTGACGATGGAGATAAC
TGCGATCGGTACGAAAGGTAGTCTTCGTGTTCATGATTTTGTTATACCGTATATGGAAACCGAGGCTGTGTTTACTACAA
GTGGTGGAGGTTGTGTTAGTGAACATAAAGTAATGACTGAGCTTTCACAAGAGGCGTGTATGGTTATGGAATTTGCTCGG
TTGGTTGGAGAAATCAAAAACAGAGGAGCTAAACCGGATGGGTTTTGGATGAGGTTTAGCCGGAATACGCAGTTGCTTGT
TGATGCTGTGAAAGAGTCGATTGATAATAACCTTGAACCG
>AT1G34200.1 | chr1:12456936-12459935 FORWARD LENGTH=3000
GAAAGAGCTCAGAAGTTAGATCAGATTTGTTTGTGTCGATGCTTTTAGTAGATGTAGTAATTAGGGGTTTATGTATGATA
TCTTCTCGGCGTCCGTTGGTGGAGAGGTCAATTAAAGATCTCCTTGGCGCATGGCTGCAAGCATTTCATCAATACATTTC
ATCCATCACCAAGAAATTCTAGGGATATATACTGCATAGAGCTTCAAAGACTTGGTGCAGTGTCACTCACGAGTTTTGCT
GTGTTTAATGTGGCACCGGGGTTTGCTTGTAAATCTATACCTCCAGCTTTAATAGCAGAGGTAGTGACTATGGCTGGTAA
ACTTTGGCATTATGTGACTTCTTTCTCCGATGTGACATCTTCAGGTGTCCAAACAAAAATCTCTGCTCATAAGACAATAT
AAGTTCATCGACAATACTAGCTACTGTTTTGTTGAATTCACAATCTCTGCACCTTTCTTATATAGCAGCCACCTTGGATT
AATTTTGTTTTTGTTTTCCTTTTTCCTATGGTTTATGATTCAGAAGTTTAGATTATACGTTTATTTACAAGAATCCAGAG
AATGAGTACATAATTGACCAAAAATAAAAGTTCAAATTATTTTGATGTAGAATTATAAATTAGTATTTGTAACTATGTTT
TTTTTTAGTTTTTTGAATTTTTAAAGAAGAAAAAACACACATGTCAATATTTGTTCGACAAATATTGGTATGTGTTGTGT
TCACGTGAGTTAACAATTTTGAAAACTTATCTACATATACATTTTTGCAGCCATTTATGTATACTTATTTACATTGGTTG
CCATTGGCTTTTAATTATTGGGTTTTTTTTTTTGGTAATAAATTGATTAACAAACGAAAAACATTCGAAATATATTTCAA
TCCTATATATCACGCAGATTTCTCCAAAATTTAAACTAGATTTTGGCAACTATTTAAAACAAAAAATGTTTGACAAACTA
AAATACAATTGCAATCCCTTAAAATGAGCAAAACGCACCTAAATACATTTTTTACAATTCACTAAATCTTATTTCTCCAA
AATTTGAACTAGATTTCGGCAACTATTTAAAACAAAAATTTGTTTGACAAACTAAAATACAATTGCAATCCCGTAAAATA
TTTATTTAAATTAGCGGTGTACTACAGGTTTTTTTACGGAACGGGTTTGGCAAGACGGGTTTGGAAGAACTTTACTTAAT
AACAATTGTAAACTATAAAATAAAAATGTTTTATAGATAGATATAATTTGCAAACTTTTATATATATTAATTTTAAAAAA
TAATTTGTCTCCGCAGTATACTGCGGGTTAAAATCTAGTTATAATATATATCCGTAAAGAACAATAACACAGTATGAATT
TTTTTTGTAAGTTATTCGATTAAAAATTAAAAGAAGCAAATTAAATTAAATAATGAGCTACCAAAACAAATAAACAAAAA
TTACTTTTTTGTCTATAAACATGGAGTTTTGCCAAGAAATTGTAAATAAAGTTTCTATTCCTTTTTTGTAAACAAAAGTT
GTGTATCTAATTTTCTCTTTTCCATAAGTTGTGAATTGTGATAATAATTTACAAGTTGACAAAGAAAGAAAAGATTTAAA
ACAAAAAAAATGTGATTGTACTTAAGATTTCAAAGGTAGCGTTTTGTTGTTTCTCTCTTCCTCTCTCTCTCCACTGGTAC
CAATCACGCTCCATTAAGAATTTAAGAGAGAGAGAGACTAAACTTGAGCCCATCACTTTTGTAGTGACTAGTGAGTAGAG
TAGGCTTTTAGAGAGAGAGAGAGAGAGACGGCTGTTGAAAGATAACCACAGAACACAAAAACTCATTCATTAAGAATGAG
AAAGAAAGTCCCAAAAACCTTTTTTGCTCTGAAAAAGCAACGCAAAGTTTTGAAAAATCTCACACCTTTTTCACTTCTCT
GTTTGTAGCTGTTACCACTTGTGTTTCCCCTTTGGCATTTTTCTCGGTTGTCATTAATGAGAGTAAAATCATCATCAAGT
GTAAACTTCTCTCTCTCTTTCTCTATCTCTATCTCAAAGCTCTCAACTTTGGAGAGATCATGGTTTGTGTTTGATTTCTC
AAGTTTTTTTTTTTTTACCCTCTTGGAGGATCTGGGAGGAGAAATTTGCTTTTTTTTGGTAAATGGGGAGAAAAAAGTTT
GAAGCTTTTGGTTTTGTCTGCTTAATCTCACTGCTTCTTCTGTTTAATTCGTTATGGCTTGCCTCTTCTAACATGGAAGG
TTTGTTACTCTTCTCTTATCTTTCTTTATTATTTATGTGACTACTTTTGCCTGTTTTAGTTGGTACATGAGAATTGAAAT
TTCCATCTGGCACTGTCTCTGTTCTTCAAAAAGGACTTTTTAAGAATCTGATTCTGTTTGAAAGCTTCAATTTCTATAGA
GAATTTTGTTCATAATCTATGGTTAGGCTCCTTTAGAAAAATCACAATTGATTTACTGTTTGATTCAATGCTATTTCTCT
GATAACGACATGTAAAAGAAACTGTATTTATGTCACTAGCAAACACATTAAGAATGAGGAACTGAAGAAGTATTCAATGC
AAACTGTTTGGTTGTTTCATGTTTGATTTGTTTGGTAAGTATTTCCTCTTTGCGAAAGGCTTAGGCTTTTGTTTGGTATA
TTAACAGGTGATGCACTGCACAGTTTGAGAGCTAATCTAGTTGATCCAAATAATGTCTTGCAAAGCTGGGATCCTACGCT
TGTTAATCCGTGTACTTGGTTTCACGTAACGTGTAACAACGAGAACAGTGTTATAAGAGTGTGAGTGTCTCTCTGCTTAT
ACCTGACCTGACCAATGTTCTTTGTTTAGCTTATTTAATCTCTGTTTGTTGTTGCTTCTTCAGCGATCTTGGGAATGCAG
ACTTGTCTGGTCAGTTGGTTCCTCAGCTAGGTCAGCTCAAGAACTTGCAGTACTTGTAAGTTTTTGCTTTGATATCTAAA
TGGAAGATGAATCGTTACTCTGTAGATAAACGAAAAGTTG
>AT1G34210.2 | chr1:12462753-12465752 FORWARD LENGTH=3000
ACGACATTGTAATTTGCCTAACAGAAAAGAGAAAGAACAGAGAAATATTAAGAGAATCACTTCTCTGTATTCTTTATTTC
TTTGGTAGAAAAATAATGTAGTCTCTAATCAAATCTTATTCCATCTATCAGCATTCTTCATTCATTTCTTGTGAAAACCA
AGGCCTTTAAATTAAACATAATCACAAACACCAAGTTCTATACATTACATATGTCTTCCACTGGATAAAGAGGAAGAAAA
GGCTATTCCAAAAAACATTTTGAGCTCTTTGTTCCGCAAGAGAAGGAACAGCACAAGTGAAACACACTGAAAAACACCAA
GCTTGCATTATAACATATGCAGGTAAGAATCACGAATCATGGGCGGGTCTTGTATTGTCTGAGAACGAATGAGAGCCAGA
TGAGGGATCATGCTTCTGCGATGTGAAGAGATTAGGGTATGAGTAATAGGGATCATCTTCCATTGAAGGCAGTCTCATTT
GCTGATGGTCCTGGTCAGGGCTGAGTCTGTCAAGTGGTGAAGTCTCTGGCCTTTGGAGCTCTGGCAGATCGCCATAGCTG
CTGACTGATGAGTTCTGATGATCAAACTGCGGTTTCTCCATTGACGGGAATCTATGTGGTGTAAGATCGTCATAGTTGCT
GCCTGATGAGTTCTGATGATCAAACTGCGGTTTCTCCAATGACGAGAATCTCTGTGGTGTAAGATCGTCATAGTTGCTGC
CTGATGAGTTCTGATGATCAAACTGTGGTTTTTCCATTGAATGGAATCTCTGTGGGGTAAGATCGCCATAGCTACTGAAT
GATGAGTTCTGACGATCAAACTGCGGTTTTTCCATTGAAGAGTGTGTCTGTGGCTGTTGGTTGTTCTGCTCAGAGTTGAA
AAGTGACGAAGTTTCTGCTCTCTGGAGCTCTGTAAGATCTCCGCTACTGCTGGCCGAAGAATTCTGATGATCAAATTGAA
GGTTTCCCATTGAGGGAGCATGGAAAGGGTTCTCAGACGGACTTTCTGGATACTGATCAGAAGTCTTCCTGGTAAGCTCG
TTGATTCTGAGTTGTGCCAGGCTTGCAGCTGAGCGGGCAGCTGATGCTGCACGTTCTGCTGAGTCAGCAGCAGCTTGAGC
AGCCATTAAGACATCCTGCAAGTCTCCATCGGATATTTTCCTTGGAGTATCTCTGGAAGCACCACTCTCTTTTGTAGGGA
TGGGCCCTACTGCATCAATGGATGGCGGAGAGTAATTCTTCTTTTCGAAAGATTCCATCAGAATGGGTGAAGATTGTTGG
CCTTCCACGACAGTTTTGCTTGCTTTTGCAGGATGTTCATCTCTTTTGGAAGCCGTTTTTTCGACTCCTGCATTCTCTGA
ATCAAAGGGCAAGTCGTGAGAGGTATGTTCATAACTGGCTGATTTCGCTGCATCCGGTGCATTTACAGAGGTAGCACCAG
GAGTTGGTCGCAGCAAGACATTTGGAACCTCGGGAAAGTCCAATATATCATACTCTGAGTCAGAATCAGATTTCTCCTTT
GCCGCTGAAAGAGATGTTAAATTTGTCTTTTCATTTTGTTCCTCTGGTAACGGCAGCTTAGATCCCCCACCAAATTGTTT
TGGTCCATCCTGAAAATAAAGAAATTTAGAAAAAAATAGAGAGACTGGGGCCAAATGAAACTTAAGGCCGTGGATATCTG
GACACAGAGGTCCAAGAAGGGAAAAAGATCTATGCCACAGAAAAAACCATGGGGGTCCATTATTATGCACACCCAACGGT
ACATACTCAGTTTGATGCAAACAGAAATAAAGCACCTAACATATTCTGACCAAACCCATTATATGTAAGCACTAAGCAGA
GAAGAGATAATAAAGAAATGCGAAGACAGGAGTACTGACAAGGAGATCTTCATGAGATTTGAAGAGATCAGTTTCTGTAG
AAGCAGGGTCCCAATCAAGTTCATGTTCTTCTGCAATTTCCTTGAGAAGTTTCAGTTTAGTTTCTGGAGAAGGTGCACGT
ACAGACAGCAACTCCACCAACTGTAAAATTGAATTGGAAAAATACAAAAACATGAACAAATCTCTTGTTTCTACTAGACT
GAACCATGCAATGAATATCAGCGATTCAGTCTGCAAGATAAATAAAAAATGCCAGTGAAAACTAGTTCTACAAATGGACA
TGTAATACAGCTGCATACATCAATCTGATATAAGTTGCATACATCAATCTGTTTTAAGTTATACCACCAATGAACTCTGA
TATTACCTTACGATTGACACCAGAATCCGGCTTGAGCTCAGATGCAGCTGCAACAAATTCCTTTCCATACTTAGATACAA
ACAGTATCTGAACCTGCTGCAGCTCTGTCAAGTCAGAGCACCTCGGCGCAGCAAAACATACACTTGATATCGCTTCTTTT
AGATCCAAAGGACATTCCCTACAAAATTTCAAAAGCAAGGATTCAGAAGCACAACAACAATGATTGAACAGAAGACTCAG
AAACAGACAATAAACATAGTATTTATGTTTACACAAACAAATTCCAAACTATCATCCTAAGAACTAACAACTGAACAACA
TCAATGGGCAGATCAAAGATTTCAAAAAGTTATAACCTTGATGCCTCAATAATTCAAATAATTCTCACAGAAAACCTAAA
TAAGTGAACAACAATAATGGGCAGACCAAAGATTTCAAAAAGTTAAAACCTTTGTGCCTCAATAATCGGAAGACGAACAG
CAATGAGTTCACAGAAGAGCTCAAGGATCTCTTGAGCAGCCATCATCTTCTCTTCCCTTATAATATGCTCAACCTAGTAA
AGATAACCAAAGAGTCAAACAATGTTCCAAATTAAACTAATAAGGCCATGGATTAAAAAACAAACCCGAATTCGAGCAGT
AGCTTCTTGACCAGTCTCGAGAAGCTTTGCAATTTCACGACGCATTTGTTTAATCTGTGCTTCTCTTCTATTCCTGATTA
GCTTAATCCTAGGGATCGTTAACTTGAGCAAGGTTTTGCT
>AT1G34210.1 | chr1:12462753-12465752 FORWARD LENGTH=3000
ACGACATTGTAATTTGCCTAACAGAAAAGAGAAAGAACAGAGAAATATTAAGAGAATCACTTCTCTGTATTCTTTATTTC
TTTGGTAGAAAAATAATGTAGTCTCTAATCAAATCTTATTCCATCTATCAGCATTCTTCATTCATTTCTTGTGAAAACCA
AGGCCTTTAAATTAAACATAATCACAAACACCAAGTTCTATACATTACATATGTCTTCCACTGGATAAAGAGGAAGAAAA
GGCTATTCCAAAAAACATTTTGAGCTCTTTGTTCCGCAAGAGAAGGAACAGCACAAGTGAAACACACTGAAAAACACCAA
GCTTGCATTATAACATATGCAGGTAAGAATCACGAATCATGGGCGGGTCTTGTATTGTCTGAGAACGAATGAGAGCCAGA
TGAGGGATCATGCTTCTGCGATGTGAAGAGATTAGGGTATGAGTAATAGGGATCATCTTCCATTGAAGGCAGTCTCATTT
GCTGATGGTCCTGGTCAGGGCTGAGTCTGTCAAGTGGTGAAGTCTCTGGCCTTTGGAGCTCTGGCAGATCGCCATAGCTG
CTGACTGATGAGTTCTGATGATCAAACTGCGGTTTCTCCATTGACGGGAATCTATGTGGTGTAAGATCGTCATAGTTGCT
GCCTGATGAGTTCTGATGATCAAACTGCGGTTTCTCCAATGACGAGAATCTCTGTGGTGTAAGATCGTCATAGTTGCTGC
CTGATGAGTTCTGATGATCAAACTGTGGTTTTTCCATTGAATGGAATCTCTGTGGGGTAAGATCGCCATAGCTACTGAAT
GATGAGTTCTGACGATCAAACTGCGGTTTTTCCATTGAAGAGTGTGTCTGTGGCTGTTGGTTGTTCTGCTCAGAGTTGAA
AAGTGACGAAGTTTCTGCTCTCTGGAGCTCTGTAAGATCTCCGCTACTGCTGGCCGAAGAATTCTGATGATCAAATTGAA
GGTTTCCCATTGAGGGAGCATGGAAAGGGTTCTCAGACGGACTTTCTGGATACTGATCAGAAGTCTTCCTGGTAAGCTCG
TTGATTCTGAGTTGTGCCAGGCTTGCAGCTGAGCGGGCAGCTGATGCTGCACGTTCTGCTGAGTCAGCAGCAGCTTGAGC
AGCCATTAAGACATCCTGCAAGTCTCCATCGGATATTTTCCTTGGAGTATCTCTGGAAGCACCACTCTCTTTTGTAGGGA
TGGGCCCTACTGCATCAATGGATGGCGGAGAGTAATTCTTCTTTTCGAAAGATTCCATCAGAATGGGTGAAGATTGTTGG
CCTTCCACGACAGTTTTGCTTGCTTTTGCAGGATGTTCATCTCTTTTGGAAGCCGTTTTTTCGACTCCTGCATTCTCTGA
ATCAAAGGGCAAGTCGTGAGAGGTATGTTCATAACTGGCTGATTTCGCTGCATCCGGTGCATTTACAGAGGTAGCACCAG
GAGTTGGTCGCAGCAAGACATTTGGAACCTCGGGAAAGTCCAATATATCATACTCTGAGTCAGAATCAGATTTCTCCTTT
GCCGCTGAAAGAGATGTTAAATTTGTCTTTTCATTTTGTTCCTCTGGTAACGGCAGCTTAGATCCCCCACCAAATTGTTT
TGGTCCATCCTGAAAATAAAGAAATTTAGAAAAAAATAGAGAGACTGGGGCCAAATGAAACTTAAGGCCGTGGATATCTG
GACACAGAGGTCCAAGAAGGGAAAAAGATCTATGCCACAGAAAAAACCATGGGGGTCCATTATTATGCACACCCAACGGT
ACATACTCAGTTTGATGCAAACAGAAATAAAGCACCTAACATATTCTGACCAAACCCATTATATGTAAGCACTAAGCAGA
GAAGAGATAATAAAGAAATGCGAAGACAGGAGTACTGACAAGGAGATCTTCATGAGATTTGAAGAGATCAGTTTCTGTAG
AAGCAGGGTCCCAATCAAGTTCATGTTCTTCTGCAATTTCCTTGAGAAGTTTCAGTTTAGTTTCTGGAGAAGGTGCACGT
ACAGACAGCAACTCCACCAACTGTAAAATTGAATTGGAAAAATACAAAAACATGAACAAATCTCTTGTTTCTACTAGACT
GAACCATGCAATGAATATCAGCGATTCAGTCTGCAAGATAAATAAAAAATGCCAGTGAAAACTAGTTCTACAAATGGACA
TGTAATACAGCTGCATACATCAATCTGATATAAGTTGCATACATCAATCTGTTTTAAGTTATACCACCAATGAACTCTGA
TATTACCTTACGATTGACACCAGAATCCGGCTTGAGCTCAGATGCAGCTGCAACAAATTCCTTTCCATACTTAGATACAA
ACAGTATCTGAACCTGCTGCAGCTCTGTCAAGTCAGAGCACCTCGGCGCAGCAAAACATACACTTGATATCGCTTCTTTT
AGATCCAAAGGACATTCCCTACAAAATTTCAAAAGCAAGGATTCAGAAGCACAACAACAATGATTGAACAGAAGACTCAG
AAACAGACAATAAACATAGTATTTATGTTTACACAAACAAATTCCAAACTATCATCCTAAGAACTAACAACTGAACAACA
TCAATGGGCAGATCAAAGATTTCAAAAAGTTATAACCTTGATGCCTCAATAATTCAAATAATTCTCACAGAAAACCTAAA
TAAGTGAACAACAATAATGGGCAGACCAAAGATTTCAAAAAGTTAAAACCTTTGTGCCTCAATAATCGGAAGACGAACAG
CAATGAGTTCACAGAAGAGCTCAAGGATCTCTTGAGCAGCCATCATCTTCTCTTCCCTTATAATATGCTCAACCTAGTAA
AGATAACCAAAGAGTCAAACAATGTTCCAAATTAAACTAATAAGGCCATGGATTAAAAAACAAACCCGAATTCGAGCAGT
AGCTTCTTGACCAGTCTCGAGAAGCTTTGCAATTTCACGACGCATTTGTTTAATCTGTGCTTCTCTTCTATTCCTGATTA
GCTTAATCCTAGGGATCGTTAACTTGAGCAAGGTTTTGCT
>AT1G34220.2 | chr1:12460102-12463101 REVERSE LENGTH=3000
TTCTTACCTGCATATGTTATAATGCAAGCTTGGTGTTTTTCAGTGTGTTTCACTTGTGCTGTTCCTTCTCTTGCGGAACA
AAGAGCTCAAAATGTTTTTTGGAATAGCCTTTTCTTCCTCTTTATCCAGTGGAAGACATATGTAATGTATAGAACTTGGT
GTTTGTGATTATGTTTAATTTAAAGGCCTTGGTTTTCACAAGAAATGAATGAAGAATGCTGATAGATGGAATAAGATTTG
ATTAGAGACTACATTATTTTTCTACCAAAGAAATAAAGAATACAGAGAAGTGATTCTCTTAATATTTCTCTGTTCTTTCT
CTTTTCTGTTAGGCAAATTACAATGTCGTTTATCTTGGACCAGACAACTCCATAGCATGAAGATTATCAGTCGAATCAAG
GATCCAGTCAGAGGTGGGGTGAGAAGAGAGCTCCACTTCTTGCCTGAGAACTTCCACTTTCTGCCACTCGTCCCATTTCT
CCGCTAAACCGTCACCTTCAAGCATTCGAACAACCTCAGACATCTTAGGTCGTTCCATAGGTGAGCTCTGTGTGCAGAGA
AGAGCCACTTGTATGAGCTGTTCTACTTCTGCTTCTGTGTAATTGCTTTGCAGGTCAGGATCCACAAGCATCTCCAGCTT
CTTCTCCTTCAAAAGCCCTTTCACCTGAGAAGACCAAATGAACAGATAAATCAGCTTTTTGAGAGATAGCCAGATATGTG
CTAAAAGATCTGTGTTATACCCAATCTAGGAGCATAACGTCATCGTCATTCGCCAGTCTTGCAAGATCAAAAGCTCTCTG
ACCTGTAATCAGTTCCAAAAGCATGATCCCGTAGCCAAAAACATCAGTTTTCTCTGAAGATTTTCCAGTTGAGAGATACT
CAGGAGCAATGTGTCCAATAGTCCCACGCACAGCCGTTGTGACATGAGTATCTTTATAGTCCATAAGTCTAGCTAACCCG
AAATCACCTACCACCGCCTCAAATTCCTCGTCCAACAGAATATTAGCAGCTTTCACATCACGGTGAATAATTTTGGGGTC
GCAATGATCATGAAGATAAGACAAACCCCTCGCTGATCCTAGCGCGATTTGCTGTCTTATTGACCAGGCTAGAGGCAACT
GTGATGGTGGACGTTCTGTAATCATTTCAAGAAAGCTCACTCAATTGTATTGGAAAGTTTTAAAAATGGATAAGATCAAA
AACAACACTTATACATCATTGTGGGAGTCTTTCTACTTTATGATACAAACAGTTAAAATTCCAAGGTTACCTCTCAAACA
GGAAGCGACACTTCCATTAGCCATGTAAGGATAAACAAGCAATCTCTCGGTAGGGGTCATACAGAAACCGCGTAGCCTGA
GGAGATTTCTGTGAACGGCCATGCTTATCATCTCCACTTCTGTCTGAAACTGGAGCTCGCCACCTGGGGTTCGCTCTTCT
TTAAGCCGTTTGACTGCAACAAGTGTTCCATCAGCAAGACGGCCTTTGTAGACTTTTCCGAACCCACCTCGGCCCAAAAT
GTTCTTGTTGCTGAAGCTATCAGTTGCTACTTGAAGTTCCCGTAGAGAGAACCGCTTAAGCTGCCCCAAGTGAACCTCAG
GGTCCTCTTCGGCTGCATCACAGAACTGAAAAATTAAGTACTAAATACTAATCCAATTCTGAAATGAAACAAAGCTTGGA
TATTGCAGACTCAGTGACTTACCAGGAACATCAAAGAAGAATTCTTGAGGTTTTCTTCTACGCCACCAAGCAAAAGCTAA
AGCAGGGGCAGCAAATAGTAAAGCAGCACCAGCAGCAACTCCTCCCGCAATGGCTCCAGTAGCACTATACCCACCTTAAA
TTTTATTTTTACCAAAATAGTTAACTACCAGTGAAGTTGATCACAAGCTTCTTAAACTGTGAGATAGACTTTTTTCCAGT
CAAAATCCAGTAAAAAACTCTATAACAACCATCCAATATGTTTTTCCAAGCATGAGTGAAGGTAAAAGATCTAAATTTTA
CTGTCTGCTTCATTTCATTACCTGGTGTAGGAACTATGGGAGGTGGTATAAAAGGTGGTGGAGGAGAAAACGGGGGAGAT
CCAGGACAAGGACGGCTAGTAACTGGGCCGCATAGATCCAAGTTGTTAGCAAAACTGTGCAGAAGAACAATGGTCAACTG
CTGATAATTTCCATATCCACCAATTAAAGTAATAGAATTTGGAAAATGTAGTATGTCTATTGAGTAAATTTACTTAAGAG
TTAAGATGATCAAAAGAAACTTAGGTTCAGACTTTAAATTTTATTGCCACTTGTGCTTAATCTTAACTTATAGCCTCAGT
TCCCATAATGCGAGTAACTAATGTTTGCATAGTATGGATTCAATCAAACCTGATGGGAGTGAAGAGCGAGAAGGAACCAT
TATCAGGAACAGATCCGGATAATCGGTTGTTCGACAGATCCCTGCAGTTTGCAAGATAATAAGGAAAACTCAGGTGATCC
ATTAAGAGTGAGAAGTTCAGAAGAGCAGAAAGTAAAATTGAAAAGTAATACTCACAAAACTTGAAGGGTCATGATATTAG
TCAATGACATGGGAATTGGTCCGGTGAGACTGTTATTGTTGAGCCGACTATCCTTGCAACAAAAACTCAGACCACATTAC
CATCTTCCCATACCAGAGTTCAATCAAACAAGTTTATTCAGTGTTTTGAAAGACAAAGCCAATTTCTTTTACTTCTATTC
AAATGTCCAACAAGTAATAACATTTAGCCAAAAGAGAATTTAATCCTCAGTAAATTTCTAATATAGCAAAACATTTAGCC
AGTGCATGATGAGAAGAGCAGACTAAGTGTTCTTACAGAAAGCGAAGCTTGAATAGCTTTCCTAGAGAATCTGGAATTGG
ACCAGTGAAGCTGTTCAAGTAAAGATCCAAGCTCACTAAGTTTGTCAGATTCCCAAGATCGCTTGGAACCGGCCCGGTTA
TGTTATTACTATAAAGCTCCCTGCCATTAAGAGTATCACA
>AT1G34220.1 | chr1:12460102-12463101 REVERSE LENGTH=3000
TTCTTACCTGCATATGTTATAATGCAAGCTTGGTGTTTTTCAGTGTGTTTCACTTGTGCTGTTCCTTCTCTTGCGGAACA
AAGAGCTCAAAATGTTTTTTGGAATAGCCTTTTCTTCCTCTTTATCCAGTGGAAGACATATGTAATGTATAGAACTTGGT
GTTTGTGATTATGTTTAATTTAAAGGCCTTGGTTTTCACAAGAAATGAATGAAGAATGCTGATAGATGGAATAAGATTTG
ATTAGAGACTACATTATTTTTCTACCAAAGAAATAAAGAATACAGAGAAGTGATTCTCTTAATATTTCTCTGTTCTTTCT
CTTTTCTGTTAGGCAAATTACAATGTCGTTTATCTTGGACCAGACAACTCCATAGCATGAAGATTATCAGTCGAATCAAG
GATCCAGTCAGAGGTGGGGTGAGAAGAGAGCTCCACTTCTTGCCTGAGAACTTCCACTTTCTGCCACTCGTCCCATTTCT
CCGCTAAACCGTCACCTTCAAGCATTCGAACAACCTCAGACATCTTAGGTCGTTCCATAGGTGAGCTCTGTGTGCAGAGA
AGAGCCACTTGTATGAGCTGTTCTACTTCTGCTTCTGTGTAATTGCTTTGCAGGTCAGGATCCACAAGCATCTCCAGCTT
CTTCTCCTTCAAAAGCCCTTTCACCTGAGAAGACCAAATGAACAGATAAATCAGCTTTTTGAGAGATAGCCAGATATGTG
CTAAAAGATCTGTGTTATACCCAATCTAGGAGCATAACGTCATCGTCATTCGCCAGTCTTGCAAGATCAAAAGCTCTCTG
ACCTGTAATCAGTTCCAAAAGCATGATCCCGTAGCCAAAAACATCAGTTTTCTCTGAAGATTTTCCAGTTGAGAGATACT
CAGGAGCAATGTGTCCAATAGTCCCACGCACAGCCGTTGTGACATGAGTATCTTTATAGTCCATAAGTCTAGCTAACCCG
AAATCACCTACCACCGCCTCAAATTCCTCGTCCAACAGAATATTAGCAGCTTTCACATCACGGTGAATAATTTTGGGGTC
GCAATGATCATGAAGATAAGACAAACCCCTCGCTGATCCTAGCGCGATTTGCTGTCTTATTGACCAGGCTAGAGGCAACT
GTGATGGTGGACGTTCTGTAATCATTTCAAGAAAGCTCACTCAATTGTATTGGAAAGTTTTAAAAATGGATAAGATCAAA
AACAACACTTATACATCATTGTGGGAGTCTTTCTACTTTATGATACAAACAGTTAAAATTCCAAGGTTACCTCTCAAACA
GGAAGCGACACTTCCATTAGCCATGTAAGGATAAACAAGCAATCTCTCGGTAGGGGTCATACAGAAACCGCGTAGCCTGA
GGAGATTTCTGTGAACGGCCATGCTTATCATCTCCACTTCTGTCTGAAACTGGAGCTCGCCACCTGGGGTTCGCTCTTCT
TTAAGCCGTTTGACTGCAACAAGTGTTCCATCAGCAAGACGGCCTTTGTAGACTTTTCCGAACCCACCTCGGCCCAAAAT
GTTCTTGTTGCTGAAGCTATCAGTTGCTACTTGAAGTTCCCGTAGAGAGAACCGCTTAAGCTGCCCCAAGTGAACCTCAG
GGTCCTCTTCGGCTGCATCACAGAACTGAAAAATTAAGTACTAAATACTAATCCAATTCTGAAATGAAACAAAGCTTGGA
TATTGCAGACTCAGTGACTTACCAGGAACATCAAAGAAGAATTCTTGAGGTTTTCTTCTACGCCACCAAGCAAAAGCTAA
AGCAGGGGCAGCAAATAGTAAAGCAGCACCAGCAGCAACTCCTCCCGCAATGGCTCCAGTAGCACTATACCCACCTTAAA
TTTTATTTTTACCAAAATAGTTAACTACCAGTGAAGTTGATCACAAGCTTCTTAAACTGTGAGATAGACTTTTTTCCAGT
CAAAATCCAGTAAAAAACTCTATAACAACCATCCAATATGTTTTTCCAAGCATGAGTGAAGGTAAAAGATCTAAATTTTA
CTGTCTGCTTCATTTCATTACCTGGTGTAGGAACTATGGGAGGTGGTATAAAAGGTGGTGGAGGAGAAAACGGGGGAGAT
CCAGGACAAGGACGGCTAGTAACTGGGCCGCATAGATCCAAGTTGTTAGCAAAACTGTGCAGAAGAACAATGGTCAACTG
CTGATAATTTCCATATCCACCAATTAAAGTAATAGAATTTGGAAAATGTAGTATGTCTATTGAGTAAATTTACTTAAGAG
TTAAGATGATCAAAAGAAACTTAGGTTCAGACTTTAAATTTTATTGCCACTTGTGCTTAATCTTAACTTATAGCCTCAGT
TCCCATAATGCGAGTAACTAATGTTTGCATAGTATGGATTCAATCAAACCTGATGGGAGTGAAGAGCGAGAAGGAACCAT
TATCAGGAACAGATCCGGATAATCGGTTGTTCGACAGATCCCTGCAGTTTGCAAGATAATAAGGAAAACTCAGGTGATCC
ATTAAGAGTGAGAAGTTCAGAAGAGCAGAAAGTAAAATTGAAAAGTAATACTCACAAAACTTGAAGGGTCATGATATTAG
TCAATGACATGGGAATTGGTCCGGTGAGACTGTTATTGTTGAGCCGACTATCCTTGCAACAAAAACTCAGACCACATTAC
CATCTTCCCATACCAGAGTTCAATCAAACAAGTTTATTCAGTGTTTTGAAAGACAAAGCCAATTTCTTTTACTTCTATTC
AAATGTCCAACAAGTAATAACATTTAGCCAAAAGAGAATTTAATCCTCAGTAAATTTCTAATATAGCAAAACATTTAGCC
AGTGCATGATGAGAAGAGCAGACTAAGTGTTCTTACAGAAAGCGAAGCTTGAATAGCTTTCCTAGAGAATCTGGAATTGG
ACCAGTGAAGCTGTTCAAGTAAAGATCCAAGCTCACTAAGTTTGTCAGATTCCCAAGATCGCTTGGAACCGGCCCGGTTA
TGTTATTACTATAAAGCTCCCTGCCATTAAGAGTATCACA
>AT1G34245.1 | chr1:12473632-12476631 FORWARD LENGTH=3000
ATTGAATCTCCGCCGTTTATTTTTTTTTGACGTCTGTGATTAAAATATCAGTTTTGGCTGGCGGCGAAACTTTTTTTCTA
TTGTACAATTTGTTGGGATATTAAATTAAATGCTATTGGCCCACTTTGAAGTCTTATAATTAATATTGGGCTTTATTAGG
CCTTTTCAAAGAGAGTTTGTATGACACGACCGAATCAGATTCTTGAACCGGTACATCACAAAGTCAAATGCTTCGGTTGG
CCAATTATTTATTGTTTCCTTTTAAAAGCCATCTCCATCATACCGGTAACCGGTTAAACCAAAAAAATCATTTATGTAAC
AATGTGTAAAGTATAAACTTTTTCTTACTATGGATCGTTTTGAAATTTACATCTTCTTACATTAATCTGATTTGCATTAG
TTAAAGAAATCATTTTCTTTTGTTCAAAAACTTAGACGTTTTTTTTTTTGGTTTAATTTAAAAAAAAACTTAGAAGTTAG
AATAAAGTTTTGTTCTTCATTTTTTTGGTACACGAATAAAGATTTTTTTAGTTGTTTTTTTTTGGTAAAACTTTTTTTTT
TGTTTTGTTTTTTATTAGTTGTTTATTTTCTCGTAATTTCTAATTTATGTTATGAGCATACAATATTCTATAGATTTTAA
GTGTTTTTAGGGGAAAAAAACATTTGTAATAAATTTTACTTTTGTGTTTAAACTTTAAGCTATTTCCGTCTCGCTTTTTA
AAGTGAAGACTAGTCTATGTTATTTGACTATGAAAAATGAAATTAAAAATGATTTTAAATCAGAAAATAAAACAATGACT
TTGGCAAATAAAAATTTATTTATATTAATTTTGTCTTCCCATTTTGAAAAAGAAAGCTTGAAAATATCCCAAGAAGACAT
GGTCAATAGTCGAAGGAAGAAAGATAATGGGATGCAACTTGCAGGATTGTTAAATGACATATGACTGTTGAAGTAGCTCA
AGATATATGGGCTACAAAGTCAACATGAAACATCTTAATCTGGACTGTTGAAATAGTGTTATCCTACGCAAACGTTAGAT
TTGTTTTTAATCAACTTTGAAAGATATGTTTTGTTTCTCTTTTTGGCATCAAAATTATATGAAAATTGAGATAATTAACC
TGCCTAAAATTGGAAGGCAGGAAACGAAATCGAGCCTAACACTTCGCAACTAATTATCGAGTTGAACAATCAAATCAATT
AATAATTGGATGTCAATTAATAATTACAATCAAATCAATTATTTCTCGTCGTCTTAATAATACACGTGTAATATACAGAG
ATTAATTATTCATTAAAAATGTATGCACCATTATTCTCTAGAGAATCATTCGAGGCATATTCATTTTTCACCGACCAATA
AATGCGAGGCTTTGTAGATAACAGGTAACTTACTAAAAATGGTAAAATGATTCAACAGATTCAAGAATCCAGCAATGTTG
CATAGCTTGAATTAGTGCTTGACATTCACTCTCCAATGCAGACTATACTTTCAATCCTTAAGCTTATCACTCTCCATTTT
GCATATGATCTCTCTAAGTTGACATAGGATGAATCATGCATCATAGTTGCATTTCTCCTAATCTTGTCTAGAGTTGGTGT
GGCGATCCCCTTTGTGGAACGGCATCACTTACTTAAATGGTAGACATTCAATTAAAATAGTCAAAAATAAATTTTGTTTT
AAAAAAAAGTTTTGTACAAAAAAAAACCTTTCAAAGTAGCCAATTTTTGCAAATTTACCCCTGATCCCCAAAAAAATGCA
TGTTTAAAAATTCTATAAATTCAAAATAATATGCAATATAATGTTTTTTCTAATATTGTCAAGTTCTTAATATATCAAAT
CAAAGATCTTGAGACGACTAGTTCAACTCTATTTTTAGAATTTTTAAAATCAAATATATGTGATCGTGAAAACATTTACA
ATATACGTATAAGGTTTATTAAGTATTATTTTGGAATTTATAGGATTATTCTACCTTTTTTGAAGGTAGAAGATTAAATT
GCAAAAACTAGCGACTTTAAAGGTTTTTGTTTTGCACAACCGTCAAAAAATAGTGACTTTCTAGTTTTTAGAGATCTCAT
TCTACTTATAAAAGAAATAAAAAAATACTAGTGCAATCTCTTAGACTAAAAAAATAGCGGAATCCAAATATTTGATGTAG
TAACAAGATATGCTATGTTAGTCCTAATATATAATTTTTTTACAAAAGGTTCTCTTAGAAAAGGATAATTAATATTTTCA
TTCAAATTTCTACAAATTCAAAGACAAACTTATTTTTGCAGAAAATTCAATAAGTTTTTAAAAAATGCAGAAAATGTAAA
GAAAAACTTCAAATTTTTGTTCTAATTTACTGTCCTCATTCCAATGCTAGATTATGAGAATGTATTTTAAAAAGTATTAA
AGAAAATATGTAATAGTGTTTTTCTTTTTTTGGTCATGTGTAGTTGTTTTCTACCACAAGAACATACTGATTGAAATATA
TAATAATGATCGAGAAAAGACAAGTGTTTTGTCAATAAGAGTGACAAGAATTATATAATTGGCGTGATGGGTAATATGCC
TCCATTTTTTCAGTTGAAACATGAATTTCCAGCATTTTCGGATTGTACCAAGAAATTCAAACTCGAACTCTCGTTTTCAA
CAACACATAGTTCATTTACAATGTTGTTTCAAACGAAACATGATTGTCTAAGAATAGATGTATCCATGATCCATCTTTAC
AAATTTCAGCTATTGCCATATATCACATAAATAAATATTTCTCGAGTCACTATACTAACACAATATAATTAAAAAATCTA
AGTGATTGTAGTTTATATATTCTGATCTATAATATATAAAAATTATGTTTCAACAATCACTTAGATTTTGAAATAACTTT
TGTTTTAAGATAGTTTCTAATTTTTGCTTGAAAGATTTTTAAGATAGTTTTCATGTAAAAACAATGTCATTTTAATGAAT
TTTAGTAAAAAATTAATTATGTATCTTCTAAAAAAATTTA
>AT1G34260.1 | chr1:12491800-12494799 FORWARD LENGTH=3000
GGGCAAAAAGCATATGATTATAGCTTGAAAGTAGAAGTTATTTGATTATAATCGGTCTATATCTCTCATATATATTGATT
AAAAAAAAAAATATATCTCTCTCATATGATTCTTTCATTTGATTTTTTACTTCACTTGTATATAGAGACAACTCCAGTTT
TTATCTACCCCATCATTGTGCAGTTTTTTAGCAAGTTTCTGGGGTGGATTTAAGTGATTGGATTGTCTCTTGTGTCTGTC
TTTTCTCCATTTCATTGAAAGGCAGATTCAGGCAAGTGAAAGTCTGTACTAAAAAAAACAAAGTGTCAGTTGGTACATGT
GAAAGTATTGTTTTTGTATAAGAAAGAAGAAATCAAAAAAGTGTTTATTGTTACATTTGTTTGTCAAAACATTTAGTGTT
TGGTAACCCCAAGTCACTAGCCTAACCGCTACAACTTTCAATCCCTTAGCGATCATTCGACCCAAGTTATGCAGAAATAT
GAATCTAGCCGTATTTTAGGGAGTTTAATCGAATTCATCGACAAATCACTAACCCGACCATTAGGTCCAACCACATGAAC
CGGTAAGTCATGCATCAAAACGTGGTCACATACTCGAGTTGGCACTATGGATTGATAATGAAACCTCTTACATGATTCAA
TATTTTCTGTGAACCCTAAGGAACATGGATTTTAAAGTGGCCATAACAATGTTCGTAAACGAAACAAGTACAAAAGAAAA
GACCAACAAAGTAAAAGGAACACTTTCTATCTTTTGGATTGGTTGCATTATTTAGATACATTGACATCGAAGTGGAACGG
AAGCACCTGCTGGTTTTCTCCTCTCCCTAATCACTGCCTCCTTCACCATTGGCACCTTCTGCTGAACCTTCTTCCATATG
TGATTCACCGCACCATTGGGTTCAATAGGTCCAATCCCATCGGCATGACCATTATCATACACAAAAACTGACTGAACCTT
TGCTATTCTACTTCTCAATGTTTCCTTCTCTCTTTCAGAGAACCTTCCGAGATGATTAGCCAACCATTTAGGTGTTAATG
CATCACTTACAGAGGCAAAAACCGAGAATTCTGAGTAATCGATTATTCCCTCAAACGGGAGCTCTATGGTGTCGCTGACA
ATCACAGGGATGCATAGACTTTGAATGGCATCAAAGAGACGGCATGAAGTGGGAGTGTCACCAGCTGGATGTAAGCAGAA
CTCTGAGTTTCTCATTCCTCTTATCGACTGTTCCCTTCCTGTTGCATTAGGAAAACCTTCTTCCATGACAACGCCAGGCT
CATTGACCAGCAAGTCCCATAGTTTTTCTCTGATTAACCCTCCCTATCAAGTTAAAATTATACAAATTCGTTTAAGAGAT
CTTGACACCAAAACACTAAGTAGAGAACAGACCATTTTGCTAAGTATACACACCACTAATCAATTCTAATGTCGCCACAC
AGTATGCATATAAGTAAACACAAATGCAAACAAATAGTCGATGCCCAAATCTTTCCAAAATTGAACTACACTAAAACTTT
CAAAACAACAGTACATTTACTCTGTCAATGATACCTCATGAGCCATGAACTCACTCACTCACAAGAGCAATGTAGCGATT
CGGATAAAGAAATGAGTTTCGTAAGAATAGTTACCCGATGTCTGTGCTTAGCGCCTTTAAAATAAAGAAGGCTATGACGT
CTCTGGTTCTGAGACAAATCCAGTCTAGGAAGCAAATGCGTATATGGAACAATCACATCCTTAATGACAGAGACTTGAGT
ATGCTGAATCCTCTCAGGCAAGCTAGTCCCATTAGACGACTTAGAATCTTGCCTAAACCATCCTCCAAAATCCACCACAA
GAAGAATAGATAAAGCAATCTCCTCACGAACATGCCACATTGCAACAGGGTCTGCCAAAGAACGCTTCAACATTTTAACT
TAACCTGACACACAACACAATCCACACATATAACTTATATAAGCTTCTACACCAAATCTACAGACACACACCCACATGAC
ACAAACTTACTCAAATCTCTAAACTAGAAGATCCAGAACAAGTTACAAAGACATGAACTTTGAATGATAAAAAGAGAAAC
TTTTTAGTACCCGTTAGAACAAAAACGTGATCACGACCATTAGATCGTTTCCAAGCTTTAGTGTTCTTGACAAAATCAAG
CACTTGTCTCTGTCTTTGATAATCTTCGTTACCAGACTTCTTTCTAAACGAACCTTTACCATTTCCAAGCTCCATCTCTG
CACTTAACGTCGCAAAGAAAGGCACGAAGACTACATCAGCGTCAGATTCACTAAAAACCCTTTTAGCAAAAGATCCAATT
CGTTTCTCTGGTGAGGTTTCTAGGTCTCCCATGATCCAGTACTCAGCACTGTATTGCTTGATCAACGGGTTCTCTGGGTA
CGGTGGGTATTTATCGGGTGAATGGGTTTTACGGGTCGGGTGATCTGGGTCACTGGGTATACGTGAATCTGGAGTAGAAG
AGGACCAGTATTTGTCGATAAGACCATAGTTTAGGGATCTTGGAAGCTCAGCTACATAGACATTGATACCGTTTTGGAGA
GTGTTGTGTGAAATGCTCGGATTTGGATTGGAGATTAAGGAATTGGAGAAGAAGAAGAGAAGAGAGACGACGAAGAGGAG
AGAGAAAGAGAGGAAGATAGAAGGAATTGAACAGAGAGGTCTAGTAGACGCCATTGATGCGATCTTAGGAACCATCTTCG
ATTTTGCTTCGCAGGAAAGATCTCTGCTTTTGCTTCACAGGACAGAATGGGTTATTGTAACTATGAATCCTCTAGCTGAA
GCAGAGGCACACACACTATTTTATTAAATTTATAAACGAAAATAAATAATTTATTAGTAGTTTCTCTAAATTTGTTAGTA
CTGCTAGTAATGATTTATTATTAGTCTTTCTAAATAATTAAAAATATGAAAGGTTTCTAAATATTTTGTCACCAAATAAT
AGAAAATTATCAAAATTTAAATTTCAACTGAAATTTGTTA
>AT1G34260.2 | chr1:12491800-12494799 FORWARD LENGTH=3000
GGGCAAAAAGCATATGATTATAGCTTGAAAGTAGAAGTTATTTGATTATAATCGGTCTATATCTCTCATATATATTGATT
AAAAAAAAAAATATATCTCTCTCATATGATTCTTTCATTTGATTTTTTACTTCACTTGTATATAGAGACAACTCCAGTTT
TTATCTACCCCATCATTGTGCAGTTTTTTAGCAAGTTTCTGGGGTGGATTTAAGTGATTGGATTGTCTCTTGTGTCTGTC
TTTTCTCCATTTCATTGAAAGGCAGATTCAGGCAAGTGAAAGTCTGTACTAAAAAAAACAAAGTGTCAGTTGGTACATGT
GAAAGTATTGTTTTTGTATAAGAAAGAAGAAATCAAAAAAGTGTTTATTGTTACATTTGTTTGTCAAAACATTTAGTGTT
TGGTAACCCCAAGTCACTAGCCTAACCGCTACAACTTTCAATCCCTTAGCGATCATTCGACCCAAGTTATGCAGAAATAT
GAATCTAGCCGTATTTTAGGGAGTTTAATCGAATTCATCGACAAATCACTAACCCGACCATTAGGTCCAACCACATGAAC
CGGTAAGTCATGCATCAAAACGTGGTCACATACTCGAGTTGGCACTATGGATTGATAATGAAACCTCTTACATGATTCAA
TATTTTCTGTGAACCCTAAGGAACATGGATTTTAAAGTGGCCATAACAATGTTCGTAAACGAAACAAGTACAAAAGAAAA
GACCAACAAAGTAAAAGGAACACTTTCTATCTTTTGGATTGGTTGCATTATTTAGATACATTGACATCGAAGTGGAACGG
AAGCACCTGCTGGTTTTCTCCTCTCCCTAATCACTGCCTCCTTCACCATTGGCACCTTCTGCTGAACCTTCTTCCATATG
TGATTCACCGCACCATTGGGTTCAATAGGTCCAATCCCATCGGCATGACCATTATCATACACAAAAACTGACTGAACCTT
TGCTATTCTACTTCTCAATGTTTCCTTCTCTCTTTCAGAGAACCTTCCGAGATGATTAGCCAACCATTTAGGTGTTAATG
CATCACTTACAGAGGCAAAAACCGAGAATTCTGAGTAATCGATTATTCCCTCAAACGGGAGCTCTATGGTGTCGCTGACA
ATCACAGGGATGCATAGACTTTGAATGGCATCAAAGAGACGGCATGAAGTGGGAGTGTCACCAGCTGGATGTAAGCAGAA
CTCTGAGTTTCTCATTCCTCTTATCGACTGTTCCCTTCCTGTTGCATTAGGAAAACCTTCTTCCATGACAACGCCAGGCT
CATTGACCAGCAAGTCCCATAGTTTTTCTCTGATTAACCCTCCCTATCAAGTTAAAATTATACAAATTCGTTTAAGAGAT
CTTGACACCAAAACACTAAGTAGAGAACAGACCATTTTGCTAAGTATACACACCACTAATCAATTCTAATGTCGCCACAC
AGTATGCATATAAGTAAACACAAATGCAAACAAATAGTCGATGCCCAAATCTTTCCAAAATTGAACTACACTAAAACTTT
CAAAACAACAGTACATTTACTCTGTCAATGATACCTCATGAGCCATGAACTCACTCACTCACAAGAGCAATGTAGCGATT
CGGATAAAGAAATGAGTTTCGTAAGAATAGTTACCCGATGTCTGTGCTTAGCGCCTTTAAAATAAAGAAGGCTATGACGT
CTCTGGTTCTGAGACAAATCCAGTCTAGGAAGCAAATGCGTATATGGAACAATCACATCCTTAATGACAGAGACTTGAGT
ATGCTGAATCCTCTCAGGCAAGCTAGTCCCATTAGACGACTTAGAATCTTGCCTAAACCATCCTCCAAAATCCACCACAA
GAAGAATAGATAAAGCAATCTCCTCACGAACATGCCACATTGCAACAGGGTCTGCCAAAGAACGCTTCAACATTTTAACT
TAACCTGACACACAACACAATCCACACATATAACTTATATAAGCTTCTACACCAAATCTACAGACACACACCCACATGAC
ACAAACTTACTCAAATCTCTAAACTAGAAGATCCAGAACAAGTTACAAAGACATGAACTTTGAATGATAAAAAGAGAAAC
TTTTTAGTACCCGTTAGAACAAAAACGTGATCACGACCATTAGATCGTTTCCAAGCTTTAGTGTTCTTGACAAAATCAAG
CACTTGTCTCTGTCTTTGATAATCTTCGTTACCAGACTTCTTTCTAAACGAACCTTTACCATTTCCAAGCTCCATCTCTG
CACTTAACGTCGCAAAGAAAGGCACGAAGACTACATCAGCGTCAGATTCACTAAAAACCCTTTTAGCAAAAGATCCAATT
CGTTTCTCTGGTGAGGTTTCTAGGTCTCCCATGATCCAGTACTCAGCACTGTATTGCTTGATCAACGGGTTCTCTGGGTA
CGGTGGGTATTTATCGGGTGAATGGGTTTTACGGGTCGGGTGATCTGGGTCACTGGGTATACGTGAATCTGGAGTAGAAG
AGGACCAGTATTTGTCGATAAGACCATAGTTTAGGGATCTTGGAAGCTCAGCTACATAGACATTGATACCGTTTTGGAGA
GTGTTGTGTGAAATGCTCGGATTTGGATTGGAGATTAAGGAATTGGAGAAGAAGAAGAGAAGAGAGACGACGAAGAGGAG
AGAGAAAGAGAGGAAGATAGAAGGAATTGAACAGAGAGGTCTAGTAGACGCCATTGATGCGATCTTAGGAACCATCTTCG
ATTTTGCTTCGCAGGAAAGATCTCTGCTTTTGCTTCACAGGACAGAATGGGTTATTGTAACTATGAATCCTCTAGCTGAA
GCAGAGGCACACACACTATTTTATTAAATTTATAAACGAAAATAAATAATTTATTAGTAGTTTCTCTAAATTTGTTAGTA
CTGCTAGTAATGATTTATTATTAGTCTTTCTAAATAATTAAAAATATGAAAGGTTTCTAAATATTTTGTCACCAAATAAT
AGAAAATTATCAAAATTTAAATTTCAACTGAAATTTGTTA
>AT1G34260.3 | chr1:12491800-12494799 FORWARD LENGTH=3000
GGGCAAAAAGCATATGATTATAGCTTGAAAGTAGAAGTTATTTGATTATAATCGGTCTATATCTCTCATATATATTGATT
AAAAAAAAAAATATATCTCTCTCATATGATTCTTTCATTTGATTTTTTACTTCACTTGTATATAGAGACAACTCCAGTTT
TTATCTACCCCATCATTGTGCAGTTTTTTAGCAAGTTTCTGGGGTGGATTTAAGTGATTGGATTGTCTCTTGTGTCTGTC
TTTTCTCCATTTCATTGAAAGGCAGATTCAGGCAAGTGAAAGTCTGTACTAAAAAAAACAAAGTGTCAGTTGGTACATGT
GAAAGTATTGTTTTTGTATAAGAAAGAAGAAATCAAAAAAGTGTTTATTGTTACATTTGTTTGTCAAAACATTTAGTGTT
TGGTAACCCCAAGTCACTAGCCTAACCGCTACAACTTTCAATCCCTTAGCGATCATTCGACCCAAGTTATGCAGAAATAT
GAATCTAGCCGTATTTTAGGGAGTTTAATCGAATTCATCGACAAATCACTAACCCGACCATTAGGTCCAACCACATGAAC
CGGTAAGTCATGCATCAAAACGTGGTCACATACTCGAGTTGGCACTATGGATTGATAATGAAACCTCTTACATGATTCAA
TATTTTCTGTGAACCCTAAGGAACATGGATTTTAAAGTGGCCATAACAATGTTCGTAAACGAAACAAGTACAAAAGAAAA
GACCAACAAAGTAAAAGGAACACTTTCTATCTTTTGGATTGGTTGCATTATTTAGATACATTGACATCGAAGTGGAACGG
AAGCACCTGCTGGTTTTCTCCTCTCCCTAATCACTGCCTCCTTCACCATTGGCACCTTCTGCTGAACCTTCTTCCATATG
TGATTCACCGCACCATTGGGTTCAATAGGTCCAATCCCATCGGCATGACCATTATCATACACAAAAACTGACTGAACCTT
TGCTATTCTACTTCTCAATGTTTCCTTCTCTCTTTCAGAGAACCTTCCGAGATGATTAGCCAACCATTTAGGTGTTAATG
CATCACTTACAGAGGCAAAAACCGAGAATTCTGAGTAATCGATTATTCCCTCAAACGGGAGCTCTATGGTGTCGCTGACA
ATCACAGGGATGCATAGACTTTGAATGGCATCAAAGAGACGGCATGAAGTGGGAGTGTCACCAGCTGGATGTAAGCAGAA
CTCTGAGTTTCTCATTCCTCTTATCGACTGTTCCCTTCCTGTTGCATTAGGAAAACCTTCTTCCATGACAACGCCAGGCT
CATTGACCAGCAAGTCCCATAGTTTTTCTCTGATTAACCCTCCCTATCAAGTTAAAATTATACAAATTCGTTTAAGAGAT
CTTGACACCAAAACACTAAGTAGAGAACAGACCATTTTGCTAAGTATACACACCACTAATCAATTCTAATGTCGCCACAC
AGTATGCATATAAGTAAACACAAATGCAAACAAATAGTCGATGCCCAAATCTTTCCAAAATTGAACTACACTAAAACTTT
CAAAACAACAGTACATTTACTCTGTCAATGATACCTCATGAGCCATGAACTCACTCACTCACAAGAGCAATGTAGCGATT
CGGATAAAGAAATGAGTTTCGTAAGAATAGTTACCCGATGTCTGTGCTTAGCGCCTTTAAAATAAAGAAGGCTATGACGT
CTCTGGTTCTGAGACAAATCCAGTCTAGGAAGCAAATGCGTATATGGAACAATCACATCCTTAATGACAGAGACTTGAGT
ATGCTGAATCCTCTCAGGCAAGCTAGTCCCATTAGACGACTTAGAATCTTGCCTAAACCATCCTCCAAAATCCACCACAA
GAAGAATAGATAAAGCAATCTCCTCACGAACATGCCACATTGCAACAGGGTCTGCCAAAGAACGCTTCAACATTTTAACT
TAACCTGACACACAACACAATCCACACATATAACTTATATAAGCTTCTACACCAAATCTACAGACACACACCCACATGAC
ACAAACTTACTCAAATCTCTAAACTAGAAGATCCAGAACAAGTTACAAAGACATGAACTTTGAATGATAAAAAGAGAAAC
TTTTTAGTACCCGTTAGAACAAAAACGTGATCACGACCATTAGATCGTTTCCAAGCTTTAGTGTTCTTGACAAAATCAAG
CACTTGTCTCTGTCTTTGATAATCTTCGTTACCAGACTTCTTTCTAAACGAACCTTTACCATTTCCAAGCTCCATCTCTG
CACTTAACGTCGCAAAGAAAGGCACGAAGACTACATCAGCGTCAGATTCACTAAAAACCCTTTTAGCAAAAGATCCAATT
CGTTTCTCTGGTGAGGTTTCTAGGTCTCCCATGATCCAGTACTCAGCACTGTATTGCTTGATCAACGGGTTCTCTGGGTA
CGGTGGGTATTTATCGGGTGAATGGGTTTTACGGGTCGGGTGATCTGGGTCACTGGGTATACGTGAATCTGGAGTAGAAG
AGGACCAGTATTTGTCGATAAGACCATAGTTTAGGGATCTTGGAAGCTCAGCTACATAGACATTGATACCGTTTTGGAGA
GTGTTGTGTGAAATGCTCGGATTTGGATTGGAGATTAAGGAATTGGAGAAGAAGAAGAGAAGAGAGACGACGAAGAGGAG
AGAGAAAGAGAGGAAGATAGAAGGAATTGAACAGAGAGGTCTAGTAGACGCCATTGATGCGATCTTAGGAACCATCTTCG
ATTTTGCTTCGCAGGAAAGATCTCTGCTTTTGCTTCACAGGACAGAATGGGTTATTGTAACTATGAATCCTCTAGCTGAA
GCAGAGGCACACACACTATTTTATTAAATTTATAAACGAAAATAAATAATTTATTAGTAGTTTCTCTAAATTTGTTAGTA
CTGCTAGTAATGATTTATTATTAGTCTTTCTAAATAATTAAAAATATGAAAGGTTTCTAAATATTTTGTCACCAAATAAT
AGAAAATTATCAAAATTTAAATTTCAACTGAAATTTGTTA
>AT1G34260.4 | chr1:12491800-12494799 FORWARD LENGTH=3000
GGGCAAAAAGCATATGATTATAGCTTGAAAGTAGAAGTTATTTGATTATAATCGGTCTATATCTCTCATATATATTGATT
AAAAAAAAAAATATATCTCTCTCATATGATTCTTTCATTTGATTTTTTACTTCACTTGTATATAGAGACAACTCCAGTTT
TTATCTACCCCATCATTGTGCAGTTTTTTAGCAAGTTTCTGGGGTGGATTTAAGTGATTGGATTGTCTCTTGTGTCTGTC
TTTTCTCCATTTCATTGAAAGGCAGATTCAGGCAAGTGAAAGTCTGTACTAAAAAAAACAAAGTGTCAGTTGGTACATGT
GAAAGTATTGTTTTTGTATAAGAAAGAAGAAATCAAAAAAGTGTTTATTGTTACATTTGTTTGTCAAAACATTTAGTGTT
TGGTAACCCCAAGTCACTAGCCTAACCGCTACAACTTTCAATCCCTTAGCGATCATTCGACCCAAGTTATGCAGAAATAT
GAATCTAGCCGTATTTTAGGGAGTTTAATCGAATTCATCGACAAATCACTAACCCGACCATTAGGTCCAACCACATGAAC
CGGTAAGTCATGCATCAAAACGTGGTCACATACTCGAGTTGGCACTATGGATTGATAATGAAACCTCTTACATGATTCAA
TATTTTCTGTGAACCCTAAGGAACATGGATTTTAAAGTGGCCATAACAATGTTCGTAAACGAAACAAGTACAAAAGAAAA
GACCAACAAAGTAAAAGGAACACTTTCTATCTTTTGGATTGGTTGCATTATTTAGATACATTGACATCGAAGTGGAACGG
AAGCACCTGCTGGTTTTCTCCTCTCCCTAATCACTGCCTCCTTCACCATTGGCACCTTCTGCTGAACCTTCTTCCATATG
TGATTCACCGCACCATTGGGTTCAATAGGTCCAATCCCATCGGCATGACCATTATCATACACAAAAACTGACTGAACCTT
TGCTATTCTACTTCTCAATGTTTCCTTCTCTCTTTCAGAGAACCTTCCGAGATGATTAGCCAACCATTTAGGTGTTAATG
CATCACTTACAGAGGCAAAAACCGAGAATTCTGAGTAATCGATTATTCCCTCAAACGGGAGCTCTATGGTGTCGCTGACA
ATCACAGGGATGCATAGACTTTGAATGGCATCAAAGAGACGGCATGAAGTGGGAGTGTCACCAGCTGGATGTAAGCAGAA
CTCTGAGTTTCTCATTCCTCTTATCGACTGTTCCCTTCCTGTTGCATTAGGAAAACCTTCTTCCATGACAACGCCAGGCT
CATTGACCAGCAAGTCCCATAGTTTTTCTCTGATTAACCCTCCCTATCAAGTTAAAATTATACAAATTCGTTTAAGAGAT
CTTGACACCAAAACACTAAGTAGAGAACAGACCATTTTGCTAAGTATACACACCACTAATCAATTCTAATGTCGCCACAC
AGTATGCATATAAGTAAACACAAATGCAAACAAATAGTCGATGCCCAAATCTTTCCAAAATTGAACTACACTAAAACTTT
CAAAACAACAGTACATTTACTCTGTCAATGATACCTCATGAGCCATGAACTCACTCACTCACAAGAGCAATGTAGCGATT
CGGATAAAGAAATGAGTTTCGTAAGAATAGTTACCCGATGTCTGTGCTTAGCGCCTTTAAAATAAAGAAGGCTATGACGT
CTCTGGTTCTGAGACAAATCCAGTCTAGGAAGCAAATGCGTATATGGAACAATCACATCCTTAATGACAGAGACTTGAGT
ATGCTGAATCCTCTCAGGCAAGCTAGTCCCATTAGACGACTTAGAATCTTGCCTAAACCATCCTCCAAAATCCACCACAA
GAAGAATAGATAAAGCAATCTCCTCACGAACATGCCACATTGCAACAGGGTCTGCCAAAGAACGCTTCAACATTTTAACT
TAACCTGACACACAACACAATCCACACATATAACTTATATAAGCTTCTACACCAAATCTACAGACACACACCCACATGAC
ACAAACTTACTCAAATCTCTAAACTAGAAGATCCAGAACAAGTTACAAAGACATGAACTTTGAATGATAAAAAGAGAAAC
TTTTTAGTACCCGTTAGAACAAAAACGTGATCACGACCATTAGATCGTTTCCAAGCTTTAGTGTTCTTGACAAAATCAAG
CACTTGTCTCTGTCTTTGATAATCTTCGTTACCAGACTTCTTTCTAAACGAACCTTTACCATTTCCAAGCTCCATCTCTG
CACTTAACGTCGCAAAGAAAGGCACGAAGACTACATCAGCGTCAGATTCACTAAAAACCCTTTTAGCAAAAGATCCAATT
CGTTTCTCTGGTGAGGTTTCTAGGTCTCCCATGATCCAGTACTCAGCACTGTATTGCTTGATCAACGGGTTCTCTGGGTA
CGGTGGGTATTTATCGGGTGAATGGGTTTTACGGGTCGGGTGATCTGGGTCACTGGGTATACGTGAATCTGGAGTAGAAG
AGGACCAGTATTTGTCGATAAGACCATAGTTTAGGGATCTTGGAAGCTCAGCTACATAGACATTGATACCGTTTTGGAGA
GTGTTGTGTGAAATGCTCGGATTTGGATTGGAGATTAAGGAATTGGAGAAGAAGAAGAGAAGAGAGACGACGAAGAGGAG
AGAGAAAGAGAGGAAGATAGAAGGAATTGAACAGAGAGGTCTAGTAGACGCCATTGATGCGATCTTAGGAACCATCTTCG
ATTTTGCTTCGCAGGAAAGATCTCTGCTTTTGCTTCACAGGACAGAATGGGTTATTGTAACTATGAATCCTCTAGCTGAA
GCAGAGGCACACACACTATTTTATTAAATTTATAAACGAAAATAAATAATTTATTAGTAGTTTCTCTAAATTTGTTAGTA
CTGCTAGTAATGATTTATTATTAGTCTTTCTAAATAATTAAAAATATGAAAGGTTTCTAAATATTTTGTCACCAAATAAT
AGAAAATTATCAAAATTTAAATTTCAACTGAAATTTGTTA
>AT1G34270.1 | chr1:12489571-12492570 REVERSE LENGTH=3000
ATAATGCAACCAATCCAAAAGATAGAAAGTGTTCCTTTTACTTTGTTGGTCTTTTCTTTTGTACTTGTTTCGTTTACGAA
CATTGTTATGGCCACTTTAAAATCCATGTTCCTTAGGGTTCACAGAAAATATTGAATCATGTAAGAGGTTTCATTATCAA
TCCATAGTGCCAACTCGAGTATGTGACCACGTTTTGATGCATGACTTACCGGTTCATGTGGTTGGACCTAATGGTCGGGT
TAGTGATTTGTCGATGAATTCGATTAAACTCCCTAAAATACGGCTAGATTCATATTTCTGCATAACTTGGGTCGAATGAT
CGCTAAGGGATTGAAAGTTGTAGCGGTTAGGCTAGTGACTTGGGGTTACCAAACACTAAATGTTTTGACAAACAAATGTA
ACAATAAACACTTTTTTGATTTCTTCTTTCTTATACAAAAACAATACTTTCACATGTACCAACTGACACTTTGTTTTTTT
TAGTACAGACTTTCACTTGCCTGAATCTGCCTTTCAATGAAATGGAGAAAAGACAGACACAAGAGACAATCCAATCACTT
AAATCCACCCCAGAAACTTGCTAAAAAACTGCACAATGATGGGGTAGATAAAAACTGGAGTTGTCTCTATATACAAGTGA
AGTAAAAAATCAAATGAAAGAATCATATGAGAGAGATATATTTTTTTTTTTAATCAATATATATGAGAGATATAGACCGA
TTATAATCAAATAACTTCTACTTTCAAGCTATAATCATATGCTTTTTGCCCTTACGAGTCTCCTTGGTCGCACCACTGGT
CAGGGACGCACAAGAAATGCGTTTTCATGAATTTCCTGAACCTTGTCTTGTAATCAATCGGGCTGATCACTGTCGGCTGC
ACATTCTTTGGTACCACCAAAGACGATTTCACCCATGTCTCTAACTGCTTGTCCCATGTGTATTGTCTCAGATAATCGAT
GATCCCACACACTAGCTCATGATTCTCATCATCAACTCCAACCAGCAGCGAGTAGTCCATCACGTTTATACTCTGCCATT
TGTTTTCCATTTACGATAAGTGGATTGTGTAACACAATAGAAATAGAACTAAGTGAACATATGTATGATTATACTAAGAG
AAAGAGAGATGAGGAAAACTCACGGTTAGGAAGCTGGTGTCGTTATAAACCGCTCTTTGGAGATTTTGTTTTGATGTTTT
GCTAACGTAAAGCGGGGATTTGTTCATGTCGTTGACAAAGTTCTGATCCAATAGAACATCGTCTTCGCCATTAGCAGAAG
TGGCTGTGAAACGAGCATGTAGAGCGCCTTTGAGATCATACTGGCGAGTAACTTTTCTGCTAAAACTCAGATTCTCCATG
ACCATCAGGTCGTGCCGTATCTCTTTCCCGCCACCCTTTGGCTGCCTTACAGTTACCTGAAAATAGGAATCAAAGATCCT
TAGAACTAAGACCAATCCATTTTATAACAATGATTAGGTAAAATGCTCATGGTCATATGATCAAAAGATGATTCTAAATA
CCTGATGGATCCCAAGAACTTTGGCAAGACAAGTCTGGTTGCCTAAATCATACGAGTCCTTCATGTATTTGAAATACTCC
GTAGCAAAAGTCACAAATGATTCGTACTCTGTCTTCTTGATCTCTTTTACGATGAACCTATCATCCAAAGTCTTAGCGAA
CACGGATTTGCTCTTCCCACCTTTGGCATCCCATGGCTTACAGCGGCTTAGTGAAGCTATATAGTCAAGCTCTGATGAAC
AACAGCGTTTTCTGAGGTCACGGAAATCATCTGCATACAGGGACACGATAGAGTACTTGGGTTTTCCAACTGATTTGACT
GACCCAAAAGTAACGAGGACCTCTGGAGGGGGTAGTGTTTCCAACCGATTTGTACTCTCACTCGAGAAACGGGAAACGTC
TCGGTCAGTTTGCTTAGAATCCTGATTATTATCTAAGAACCCTTGAAGAGATCCATGTATACACCTTGAAAGAGGCTTTT
TGCTCTCTTCATTGTTCAGATGGGCAAGTGCACAAGCAATTAGGCTGGACAGCTCGTCTTCATAGTCTGACACAATAAAA
TCATCATCCCTCAACGAGATGCGCAGACGAGAACTTTCCTCGGTGATTATCTGGTTCACCGTCTGTAGGTTTTCTTGGGT
AAAGTTGTTAACATACTCGAATTTCAACAAGTATTCCTTCTCAATATCAACAATCCGCTTCGAGCGTAGTTCCTCAAATG
GCAGCCAAAACCATTCATCCCAACCTAAGATGTGTGGCCCATTAGAGGTAGAAACCTCATCATCCAAAGACTCTCCAGTA
ACTGGAATTGATTTGTCCGCTTCTTGTCCATTGGTTGAATGTACATTAACAGCCAAATGAGTGTCAAAATGATTGTTGAT
GGGAGAGGTTGTATCGGGACTGGAGCTGCACAAAGTTTGCGATTCATTATCTTCAGGCACATAGGATTCTGCCATCTGAT
CATTGTCCCCAACAGACGCTCCAGCGATTGGTATATCCTTGTGTTCAACAAGTGGAGTGTCTATGCCTCCATTGCTACCA
GAATCAGAAACTTTGTTATCATTTTCATATCTGGTCATTCCAGCCTCGGAAACAGTCTTCAAACCTTGTTCATATATCTT
CGTCTCATCACTTGAAGGTAGCAAACGATCAGATAAAACCAGCGACTGCAACCGGTAGTTCCAGATGAGAGCTTGAAGCA
GAAGTTCCCACCTCATGCGGTTTAAGCGGAGCAGTCTGTGTGAAACATCATCTATGGTTTTAGCCTTGTCGAACGAGTTC
TTGATGTTTTCCTATTTGTAGGCATTAAATATTAATAAGCCTGTCTCTAACACTTAATAAAGATAGTTGTATACCATATG
GAACTGTCACAAAGCTAACCTCAAATATGCAACGCTCGTGCTTCAGCAACTCCTCAATGTTAGAAAGGAGTTTGCGTGCA
CGCTGATATCTGAGATCTGAATTTGTGAATTGTGATCTTA
>AT1G34281.1 | chr1:12492726-12495725 REVERSE LENGTH=3000
CCTAGAGAGACAAATCGACGTACTCCACACATGACGCATGTGACAGCTTCACGTCAGACGTGCTCAGAATACTTCGATAC
GACGTACTCATTTGAGAAGAGCAAATTTTGAGGTACGAATGGATGGCAACTTTCAATGTATAGAAGAATCTCGTAATGAG
TTACTGATTGTGGTGTACTCACGACAAAGCTTAAAACCAACATATGGTGATGCATTAGTTGTACTATTGCCCAGTTGAGC
CAATGAATATATTTTGATGGGAAGCAAACAAGTTGCTAATGAACGATGAAGATATTTGTGACGGATTTATAAAGTTACGA
AGTGAGGAGAATAAAATTCGATAAATGGAGCGGTTATCCGGTGTTCATAAATATATGAATCCTTGTGATATGATCAACTT
ACGAGTAACTGGCATCAATAGTGGAAGTGAATATGTAAAATCTGATGTTTCTGGAAATGGTGGTAATAAGTCTTTAGGTA
AAGCATTTGTTGTTGGTGGATCTACTAGTGGAGGGCCTATTGGTGGTGGATTGACTTTGGATGGTCTGTTGGTCTTGGAT
CAGTCAGGGTGGGTTTGGTGGTGATCAAGGTTTGAATATAAGCACATGGGATAATTATAACTATGAAAATCATGTGTCTA
TTCTTCCTCTACATTACGTAGAATCAATTTCTCCAAGTTATTATCCTAACTCCGAGATATTTGGTTTGGGGTCACGATGG
ACGAATATTTCTTCATTTCTTGAGATTGACTCTACTAGGTCTATATGTTCTAGTTCTGCTAATGTTCTGCTAATGTTCTG
GAAATGATAAAAGATTTTAATAGGCTAAATGAAAATGATGGGAAAAAGTAGTGATTATTTATATTAGAAAGTTTTAAATA
AAAATTAAAAGGGTGTTATTAGTTTATGATTTCAAAAAAGTTTTAGTAACAAATTTCAGTTGAAATTTAAATTTTGATAA
TTTTCTATTATTTGGTGACAAAATATTTAGAAACCTTTCATATTTTTAATTATTTAGAAAGACTAATAATAAATCATTAC
TAGCAGTACTAACAAATTTAGAGAAACTACTAATAAATTATTTATTTTCGTTTATAAATTTAATAAAATAGTGTGTGTGC
CTCTGCTTCAGCTAGAGGATTCATAGTTACAATAACCCATTCTGTCCTGTGAAGCAAAAGCAGAGATCTTTCCTGCGAAG
CAAAATCGAAGATGGTTCCTAAGATCGCATCAATGGCGTCTACTAGACCTCTCTGTTCAATTCCTTCTATCTTCCTCTCT
TTCTCTCTCCTCTTCGTCGTCTCTCTTCTCTTCTTCTTCTCCAATTCCTTAATCTCCAATCCAAATCCGAGCATTTCACA
CAACACTCTCCAAAACGGTATCAATGTCTATGTAGCTGAGCTTCCAAGATCCCTAAACTATGGTCTTATCGACAAATACT
GGTCCTCTTCTACTCCAGATTCACGTATACCCAGTGACCCAGATCACCCGACCCGTAAAACCCATTCACCCGATAAATAC
CCACCGTACCCAGAGAACCCGTTGATCAAGCAATACAGTGCTGAGTACTGGATCATGGGAGACCTAGAAACCTCACCAGA
GAAACGAATTGGATCTTTTGCTAAAAGGGTTTTTAGTGAATCTGACGCTGATGTAGTCTTCGTGCCTTTCTTTGCGACGT
TAAGTGCAGAGATGGAGCTTGGAAATGGTAAAGGTTCGTTTAGAAAGAAGTCTGGTAACGAAGATTATCAAAGACAGAGA
CAAGTGCTTGATTTTGTCAAGAACACTAAAGCTTGGAAACGATCTAATGGTCGTGATCACGTTTTTGTTCTAACGGGTAC
TAAAAAGTTTCTCTTTTTATCATTCAAAGTTCATGTCTTTGTAACTTGTTCTGGATCTTCTAGTTTAGAGATTTGAGTAA
GTTTGTGTCATGTGGGTGTGTGTCTGTAGATTTGGTGTAGAAGCTTATATAAGTTATATGTGTGGATTGTGTTGTGTGTC
AGGTTAAGTTAAAATGTTGAAGCGTTCTTTGGCAGACCCTGTTGCAATGTGGCATGTTCGTGAGGAGATTGCTTTATCTA
TTCTTCTTGTGGTGGATTTTGGAGGATGGTTTAGGCAAGATTCTAAGTCGTCTAATGGGACTAGCTTGCCTGAGAGGATT
CAGCATACTCAAGTCTCTGTCATTAAGGATGTGATTGTTCCATATACGCATTTGCTTCCTAGACTGGATTTGTCTCAGAA
CCAGAGACGTCATAGCCTTCTTTATTTTAAAGGCGCTAAGCACAGACATCGGGTAACTATTCTTACGAAACTCATTTCTT
TATCCGAATCGCTACATTGCTCTTGTGAGTGAGTGAGTTCATGGCTCATGAGGTATCATTGACAGAGTAAATGTACTGTT
GTTTTGAAAGTTTTAGTGTAGTTCAATTTTGGAAAGATTTGGGCATCGACTATTTGTTTGCATTTGTGTTTACTTATATG
CATACTGTGTGGCGACATTAGAATTGATTAGTGGTGTGTATACTTAGCAAAATGGTCTGTTCTCTACTTAGTGTTTTGGT
GTCAAGATCTCTTAAACGAATTTGTATAATTTTAACTTGATAGGGAGGGTTAATCAGAGAAAAACTATGGGACTTGCTGG
TCAATGAGCCTGGCGTTGTCATGGAAGAAGGTTTTCCTAATGCAACAGGAAGGGAACAGTCGATAAGAGGAATGAGAAAC
TCAGAGTTCTGCTTACATCCAGCTGGTGACACTCCCACTTCATGCCGTCTCTTTGATGCCATTCAAAGTCTATGCATCCC
TGTGATTGTCAGCGACACCATAGAGCTCCCGTTTGAGGGAATAATCGATTACTCAGAATTCTCGGTTTTTGCCTCTGTAA
GTGATGCATTAACACCTAAATGGTTGGCTAATCATCTCGGAAGGTTCTCTGAAAGAGAGAAGGAAACATTGAGAAGTAGA
ATAGCAAAGGTTCAGTCAGTTTTTGTGTATGATAATGGTC
>AT1G34290.1 | chr1:12498801-12501800 FORWARD LENGTH=3000
TATTTAGTTTTGTATAATCAGATCACGCTTTTATTTATCTATTTTTTATTGGTTGATCCCTAGGTACATAACTCACTTCG
GGGAATGAGATCCCGTATAATATTTTGACGTTTTTATAATAAAAATCTGTCTTTAATCACTTGTAGTAGGAAAGTTAGGA
GATCCTATCTTTTTTTATTTCCGTAAATTATCATTTTCTAGATACGAGGGCAAAACTGTGACAAAAAGTAAAACCCATCT
TTTAATTGTCTGATGCTACCCGCACTCATTAGGTAATTATTCAGTAATAAGTAGAGGTACGAAGTAACTCGTAGTAAGAG
ATATATGTAAGAGTTAGACCTTGGGCCCTATCCTCTCGGATAGATGATCTTGATTGGGCCACTAAAGAAGAATATTGAGG
AATTAGACTTATTATTCTATCTAATACTTTGATCCATATAAGCTCATTAATAAGCAGTTTACTTTGTTTTTATAGAAGCA
AGCTAGAAGAGAGGAAGTTTTTGAGATAATTATGATACTAAGACCAATGGAAAACACTACTTCTCATTCTTGTTTTTTGT
ATGGATAGAGAATTTGAAAATAATTCGTTTGTGGAGACTATGAATGCAATCCAATCCTATATATAATCAAATTCATTCTG
GTTTCCAACCACTTTTTTTCATTACAAATTATTAATAACTGATTTTATGCCATTGGAAGATGTGCTATTTAATTAGAAGA
TATCTTGTAACTTGGTTTTTAGTAGGTAAATTATTTACTCTGGTCTTTTCATGTTGGATTTTCTTTTTTCTTTTTATGCA
CTCTTCATAACTTGTAAAAAACAAGTATATTTTGGAATTTTGTTTTACTTCTAATTGACACATATATTTTTTTTTTCTGA
TTTATTTTACTCTAACACATACAACCAATCTTTCTTTAAGTAATTTTATGAAGTCAGTTGAAGATTCTCCAATAAAGAGA
GTCAATCACACCGCTAGAGAAAATAAGAATTTTGTGCATTTCCTTATATATTAAGTATTAATATGTTTATACGAAAAAAA
AATATTGAATGAACATCAAAGTTTAGTTTGTATTTTATCTAAACAACTTTTATGGTTTCGTTTAATAATTATTTGTGGTG
TATTTTGCATTCACCAAAAAATAAAAAAATAGAGATTATACAATCAATTGTACATATCAAAGAAGAATTTTGAAGAACAA
CATGCAACGGTTAAACAATACATATAGTTCTGAATAGAGAAACGGTCAAGCAGATCAAGGAGGTTAAGTGCATATCAAGC
GTATTGTGCGATTAAGCTGAAAATGCGAATTAAATGTATCATGCGGTTTAAATATGTTTGTGAACGGAATAACATTTAAA
AGCGGTTTGAGTAGTAAAATAAACAAAACACATGTACCAAAATAATTATTAAAAAATATAAATGTTAAAATATAATTTAT
AAAAATTATGGAAATTAATTTAAATGCAATAATATAAGTAATGAATTTGTTTTGTTTTCTAACTTCACACATATAATAAA
AAAAAAGTACTTCTAACTCATGAAATTGTTAATTGTTAAAAATAAAATAAAAATCTTATTAGAAAAAATGAAATACAGTA
TAACCTCTATAAATTAATACTCTATAAATTAATAAATTATTCCGGTCCCGAGTTGGGATCTGTGTAAATAATGACATTAA
TCAATAAATTAATAAGATAATAATTTTTTTGAAAGTCCTATGTAAATCTATGGTCTCATCAATATCATAAATTAATAATT
ATATAAATATATCAACTATATATATATATTATATGTAAAAAAATTCTTTATAATATATTTATAATTTTTTTTGCTTAAAT
TCATATTTGTTTTTTGTTTGACTATAGTTTTCATATTTTACTGTATCAAAACTATTGGTGTTGTTTTCTAGACATTATTA
TTATGTTTTACTTGTAACTGGTTCTAGAAAGATATAATCTATAATGAAGGAAATCTTATTGAAATTTTTAAAAAGTTACC
AAATTAGTAAAATCTCTCTATAAATTGATAAATATTATTTATTGATAAATTAATACCTCTCTAAAATAATAAAATTTTGT
AGTCCCAACATTATTAATTTATAGAGGTTTTACTGTATACTCTATGTTCCTTATTATTTGATTTTCTATAAAAATAATTG
CTTTTAAAAAATTGATTTTTTTAGGTTTTTTATGCAATATTAATTGGTTGTAATTGATGAATATGAAACTTCAAGATAAA
TAATTAAATATCATTGGTTTAGAATTATAAAAATATGTAAATCAAAAAAATATTACATTTATAATCAGTTTTTAATACGT
TTTATTAATATGTGTATTTTTTCTAGAAAATCAAGAATTAAGAAACAAAGAGAGTAATAAACTATAGGTGAACTACTTCA
AAATTGCAAAGTAACATACTTTTACTCATGAAAAAACTACTCTTGTTTTTTCTTTTGTTACTATAATTAAAAAAATCACA
CTATAGTTTTTATGATGGATGAGAAGAAAATAGTCCAAACCACAAAGTGTTTACCACTATATTATTTTTTCTTGTTTTTC
TTTAATCTTCATAATTGCTCCACTTTTACTAGAATTAAAAAAAAAACTAACTAAGATTAAAAACATAATCAAATAAGTTC
TTCAACATTTCAACACTTTTATTTAATATTTTAAATTTTTATATACTTGTATATTTTACCAAAAAAATTTCATATTTTTT
TCATACTTAATTCATCAAGTGATATAGAAACAAAATTAAACGTCAAATTTGAGTTAATTTAAAAATTCTACTTTTGGTAA
ATACAAATAATTTTACTTTGCAATGTTAAAGTATAATAATTTTGTTTTAAGTAAATAAGTGGCAAAACAAATTTTGTAAA
TGAAGAATCTATTTCTTTACTCAAATCCATACTATTGATTTAGAAATAAAAGCAATTCATACAACTGAATAGAAATTATG
TCATCAAAAATTATTTTGTCCTTACAAAACAGGAATATAA
>AT1G34300.1 | chr1:12505940-12508939 FORWARD LENGTH=3000
AAGTGTTGTATTGTGATTACTAATGTCTAGGTTGTTTTGATTTACTTATTTGCATACGTTATAATTGTATAGGAACACTT
CAAAGCTATATCTACTTACTATTTATCTGAGATAAATTATATACGCATATTCAAAGTTGTGGAATGGTTTTAAGAAGTTC
CACAAGTTTTAATATGACATTTCTAGGAATTTAGACCTTCAAGGTAAAATTGCATATACTATAATGTTATTATTATCATT
CTCGGGGTTGAAACAAATTTAAGATCTCAATTTCTTCCAATATTGTTGCGTGTACGTCGTCTCATGCGAGCTTAAGAAAC
TCGTCGTGGGAAGAAAAATAAAAGCAAAAGCTGCCACATTTCTTAACTCAAAAATTCATTTGTGTGATTTTTATTTGGTT
ATATGTACATTAACTTTGTTTGTAACGTTTTTTTCATATAACTTTTGTCCACGGAATTAAGTATTAAGCAATTTGTAAAA
CTTATTATTTGAAAAAGATAAACATCTTTTCTAATAGCAGTTAAAAGATTATAGAGACATTTAAAACAAGAAAAACGTTA
GAATCACAAAAACGGCGTCATATTCAAAGTAAATAAATTTCGATCCTCACGAAGACATTTATTTGTCAAAGTTGGTTTAT
CTCACCTGGTTAGTTTGATCATCAAACTCCAACACCTATGTTAATTTATATATATCTCATAATTATTAGTCACCCACATA
TTTTCAATAAACATTTATATATCTTATCAATATAATTGTCAGGTGCCTTTTTTTGTTCTTTGTATAAAGAAGAGTGTGGG
GGCAATAATTATTAATTAGTTACAAAAATTATATATTGGAATGTGGAATCAAAATATTCATGATGAATTGCGATGGAGAC
AGAAGAATAACTCAAAAGACAAAAATTTGAACAATGTGGATTTCATGAATCATTTAATTGGTTCAAAAGAGAGGCAAAAT
TCTTCCGACCAATCTTACCATTACATTAGCAGTTTTTTGGGTTAACAATTAAGTTAGCAGTTAAATAAGTAACCTAATAT
TTAGCTCATCATTGAAAAATTAAAAAAATATTAGAAAATTAACTATCTTACTAGATTTTAACCCGCGATACACTTTAACC
CTCGGTACACTTTAACATGCGGTACATTGCAAAACTATTTTCTTTTTAAAATAAACGTTTAAGTTGTTTAATAAAATATG
TTTAATAAGATATGATTTAATGTTTTGTATTTTCTAAATGTACAACTCTTATATTTATATATTTTTAGTGTACAATTACT
ATGTTTAATTTTCTATTTTAGAAGTATAAGAACAATAACATACAATTCATTAAGTTAAAATCTAGATTATAACTAAATAA
TTTAGACTTAAATTATATTTATTTTGAATATTGTTTGTTCTGTTTAGATTCAACAACAAACATATATTCCAATCATTTAT
AGCTTTATCTTTTATGTAATAAATAAGTTATGGCCATCGCATCCCATTTATTTAAATAAATACTAAATGATACTAATAAT
TATTTTCCTACATCAGCAAATTATTTTTGTTTTTAAGCTTCTTATCTTTGACTATGTTATAAACTACAATATAAAGCTAT
TATGACACCAAAAAAAAGAAAAAGAAAAAAAAGCTATTATGATTGCCGCACAAGGTGATTTGGTAAAACATTGTAATTTG
AAGCCTACTTTAGATTATGTCGTCCTTTATTTGGTACAAAGACAACATTCATTTTCCAAACTAGATAACTTATCACCATA
AACAGTTTTTATTTCTTTTTTTTCATATAAGTTACATTTAAAATTTGTAAATCATAGTATCCTTTTTTGTGCAACAATCA
CATAGTAGTATTTTATTCCTTAAATTTCTAGAAAAAAAATCCACATTATTAACTATTTTAATACAATTTAAATATATGAA
ATGAAGAAAAAACTCTTTACCAAAATCTGAATACTCGTGATGCTATTACACTCAATCTATGATAACTTTTTATATCTTTT
TTCTACCTTTACTTTTTTATTTATGAATTTTCTCCAATCATGATAATTGAAGTATCTATTCACATAATACTTTATTTTAT
GTATGATTCGACTTAGTAGTTTTATTTGAATATGAATTGGCTGAACTTCCTAGTTCCATCATTATATATTAACTAGTTGT
GAGTGCTGACATAATTGCAATGATAGATTTCAGAAAATATTTATTAAAAATATAAACATATTTTATAGTATCATTTGGTT
TATGTCTCCAAAATATCCGGTTTTGCAAGTACAATAATAGGTAAAGTAAAATTTTTAATTTATTGAATGACTATATACTT
CGTCTTATACAATTTTCTTTTCAAAATATCATAAAATAAATACTACACTCAAATTTTTAGAATGTAGATTGTATGAATTA
GAAAGAAAGCTCAATATCACGATAACAAGGGGATTTTATTTTATTTATGGATGATGAAAACAAAAGTACATAATACAAAC
GCATGCAACAACAAATAAGAGAAAAATAAAAATAGAACAAGACACCAGTAACATTTTCGACCCCTTTTTATTACATATGT
TTTGATTCTTAATTCAACTTGAGAGACTCTTCCTGGACTTCAAATTTTTTACCTCCTCTTTTGAATGAATATCTTCTTCA
CCATGTTGCAGAATTCACTACATGCAAACAACACAAAAAATAAAATATCAATGTCTCTCAAGATGTTAACTAATCTTTCA
ATCGATAGAAATAGAAAGGAAACTTACGGCCATGGATCGTCTCCAACAAGCATCTTATCTTCGTCACTATCTGTGAAAGC
TATTTCCCATTGGTTGCGAGTTTGCAATTGACCTTTGATATCAAAGAGCTTCTCCAATTCTAGTATTAGCTGATCATATC
CATTAAGAACACTTAAATCCACAGCTCTTCCTATTGTTACACCTTGCATTTGAACCTGTTCCATATCAAGATTGCGTGAG
TTGAGTACAATGAGAAAAAGTTATATATATAAATAATAAG
>AT1G34310.1 | chr1:12505548-12508547 REVERSE LENGTH=3000
AAAATTTGAAGTCCAGGAAGAGTCTCTCAAGTTGAATTAAGAATCAAAACATATGTAATAAAAAGGGGTCGAAAATGTTA
CTGGTGTCTTGTTCTATTTTTATTTTTCTCTTATTTGTTGTTGCATGCGTTTGTATTATGTACTTTTGTTTTCATCATCC
ATAAATAAAATAAAATCCCCTTGTTATCGTGATATTGAGCTTTCTTTCTAATTCATACAATCTACATTCTAAAAATTTGA
GTGTAGTATTTATTTTATGATATTTTGAAAAGAAAATTGTATAAGACGAAGTATATAGTCATTCAATAAATTAAAAATTT
TACTTTACCTATTATTGTACTTGCAAAACCGGATATTTTGGAGACATAAACCAAATGATACTATAAAATATGTTTATATT
TTTAATAAATATTTTCTGAAATCTATCATTGCAATTATGTCAGCACTCACAACTAGTTAATATATAATGATGGAACTAGG
AAGTTCAGCCAATTCATATTCAAATAAAACTACTAAGTCGAATCATACATAAAATAAAGTATTATGTGAATAGATACTTC
AATTATCATGATTGGAGAAAATTCATAAATAAAAAAGTAAAGGTAGAAAAAAGATATAAAAAGTTATCATAGATTGAGTG
TAATAGCATCACGAGTATTCAGATTTTGGTAAAGAGTTTTTTCTTCATTTCATATATTTAAATTGTATTAAAATAGTTAA
TAATGTGGATTTTTTTTCTAGAAATTTAAGGAATAAAATACTACTATGTGATTGTTGCACAAAAAAGGATACTATGATTT
ACAAATTTTAAATGTAACTTATATGAAAAAAAAGAAATAAAAACTGTTTATGGTGATAAGTTATCTAGTTTGGAAAATGA
ATGTTGTCTTTGTACCAAATAAAGGACGACATAATCTAAAGTAGGCTTCAAATTACAATGTTTTACCAAATCACCTTGTG
CGGCAATCATAATAGCTTTTTTTTCTTTTTCTTTTTTTTGGTGTCATAATAGCTTTATATTGTAGTTTATAACATAGTCA
AAGATAAGAAGCTTAAAAACAAAAATAATTTGCTGATGTAGGAAAATAATTATTAGTATCATTTAGTATTTATTTAAATA
AATGGGATGCGATGGCCATAACTTATTTATTACATAAAAGATAAAGCTATAAATGATTGGAATATATGTTTGTTGTTGAA
TCTAAACAGAACAAACAATATTCAAAATAAATATAATTTAAGTCTAAATTATTTAGTTATAATCTAGATTTTAACTTAAT
GAATTGTATGTTATTGTTCTTATACTTCTAAAATAGAAAATTAAACATAGTAATTGTACACTAAAAATATATAAATATAA
GAGTTGTACATTTAGAAAATACAAAACATTAAATCATATCTTATTAAACATATTTTATTAAACAACTTAAACGTTTATTT
TAAAAAGAAAATAGTTTTGCAATGTACCGCATGTTAAAGTGTACCGAGGGTTAAAGTGTATCGCGGGTTAAAATCTAGTA
AGATAGTTAATTTTCTAATATTTTTTTAATTTTTCAATGATGAGCTAAATATTAGGTTACTTATTTAACTGCTAACTTAA
TTGTTAACCCAAAAAACTGCTAATGTAATGGTAAGATTGGTCGGAAGAATTTTGCCTCTCTTTTGAACCAATTAAATGAT
TCATGAAATCCACATTGTTCAAATTTTTGTCTTTTGAGTTATTCTTCTGTCTCCATCGCAATTCATCATGAATATTTTGA
TTCCACATTCCAATATATAATTTTTGTAACTAATTAATAATTATTGCCCCCACACTCTTCTTTATACAAAGAACAAAAAA
AGGCACCTGACAATTATATTGATAAGATATATAAATGTTTATTGAAAATATGTGGGTGACTAATAATTATGAGATATATA
TAAATTAACATAGGTGTTGGAGTTTGATGATCAAACTAACCAGGTGAGATAAACCAACTTTGACAAATAAATGTCTTCGT
GAGGATCGAAATTTATTTACTTTGAATATGACGCCGTTTTTGTGATTCTAACGTTTTTCTTGTTTTAAATGTCTCTATAA
TCTTTTAACTGCTATTAGAAAAGATGTTTATCTTTTTCAAATAATAAGTTTTACAAATTGCTTAATACTTAATTCCGTGG
ACAAAAGTTATATGAAAAAAACGTTACAAACAAAGTTAATGTACATATAACCAAATAAAAATCACACAAATGAATTTTTG
AGTTAAGAAATGTGGCAGCTTTTGCTTTTATTTTTCTTCCCACGACGAGTTTCTTAAGCTCGCATGAGACGACGTACACG
CAACAATATTGGAAGAAATTGAGATCTTAAATTTGTTTCAACCCCGAGAATGATAATAATAACATTATAGTATATGCAAT
TTTACCTTGAAGGTCTAAATTCCTAGAAATGTCATATTAAAACTTGTGGAACTTCTTAAAACCATTCCACAACTTTGAAT
ATGCGTATATAATTTATCTCAGATAAATAGTAAGTAGATATAGCTTTGAAGTGTTCCTATACAATTATAACGTATGCAAA
TAAGTAAATCAAAACAACCTAGACATTAGTAATCACAATACAACACTTTTAAGATCCAAGCATAGAGCCTTCACTGATCC
TTGTGGAAGCTGGTCCAGACGATGTGATCCCCATTGTCTGAAACGATCGTGTAGCAGAAAAAGAAGATGAACGAGTCGGA
CCCGAAGCAACAAACATAGATGCATGGCTCGTGCTCATACTGTTCCCTGAAAACGATACTTCACTTATGGTCTTTGGACA
TAGTGGGTTCTTTATCTCTGTGATTCCTTCTAGCATTTGAACCACTTTCCCCATTGTCGGTCTCTGCAATGGCTGCTCTT
GTATGCACCAGAAGCTTGTCTTAACCATTCTCATCACTTGTTCCATATCAACAGTTTGATCTTCGCTTAAACGTGTGTCT
AGGATCGCCTTGGTGTTGCCCTTTTCAAACTCCTCGTATG
>AT1G34315.1 | chr1:12511106-12514105 REVERSE LENGTH=3000
GACAAGTTGGGTTTGGTTTTTGCAATGTATCGAAAACTCCTTCCCTAGTTGTAGGTTATGGAAGATCATTGTGTTTCTCT
GTAATTTAACTCTCGTCTTGTTTCTTGTGGTTTGTAACTTTCCAAAAACTCTGATTATCAATATTACTTTTAGTGAAAGA
AAAAAAAAACATAGATAATAATGTCAACAAAACCAAAGTCTTAAAACATACATAATAGTGTCAACAAACCCAAAAACAGA
GAAATTCTAGGTTTTCTTTTAATTATATTTTTATTGTAATCAAAATGTATTAATATCAGGTTTGATTAGTTCACCTAAGT
ATATAAACCAGAGTTATCCGCATCTAAATACTTAGGCACATCTATGATAGTTCTACTAATTACCTATTACCTAAGATCAA
CTTCTACCTGATCAATCTAGAACTAGCATTAAGAATAATCAAAATGAAAAACTCTAAAGATAATCCTAACATGTTGGCGA
TCTACTAGATCATCTAAATCCCCTTAATGAGAAACCCTAAACTTTAAAAATGAACTACTCAGACATGGAGATTGAAACAA
ACAACATGATTGAATAAGAAATCTTATAAGAAATTAAGAAGAGAATAGAGTTTCGAAATATCTTCTCTAAAGGGAGTTTC
TAAAAGGTTTTGCTCCTAAGAATAAAAGAGAAAAGAAGATTAGCCTCTCCAAGCTTAGGTCTAAACACCTTAAAATCTAT
ATATAAATTCCTAAAATCGTGCAGGGACTTCTTTAAAATAAAAGAAACTTCTGGAGCGAATCTGCAAATCTTCAAAACTT
CAAAGAGCGAAATCAAATTGCCATCAAATATCGGTGTCGAGCGTCACCATGAGTGGTGTGTTACTACTAGAACTTTTGAA
GGTTAAAATTTTACTTAACTAAGTTTTTGTCCTTATAAAATTAATAGAATAGAAGACTAACATCTACATCAGTTTTTGAT
AAATAAAAAAAGGACATTTCAGACAATTATCCAAAGTTCTAATCACGACACTAGAGAACTCTATTCAGATAATCATAATC
AATTATGAACACTCATTTATAAATAATATGGACCTGTTAAAAAAAAAAGTTGATAATAATTTTAGTGAGCAAGGATCAAA
TCCACCACCTTCTATCTGTAAGGGTAAGGGTAACTACCACTAGACTACAAAACTATTTTACAAATTTGATGCACACTAAA
ATAAATGTAGGATTTGCTGTCTAAAGCATGAACTTGCTGGATTTTAGGTATGAGCTAGTCCTGAGTGGCGTCATCTAATT
TTGCCTAACCATGATTATTTTCCTTCAACTTCTAATATCGTCAAAAATAGTTTCATCCTCTTTCATACAAGCAAGGATTC
TTCAATAAAGATTTTCAATCAAATATGTGTTATATGTCCTGACATTGTCTCTCTCCTCAATTGCAAGAGTCCCACACATA
TAATTGATTCAATGTTGCTTTGCCTAGGATAACATACAATAAAGAGTAAAATCATGAAATGAAGAGCGAGATAAATGAAA
ATTGAAGAGTTTTCATCTGAATTTTAAGAACAAAATAAAAGCTACAAATTTAAAACATAGAGCAAAATGATTGGATGACG
TTCGGGTTGAGAGGCATCGAAAAGCTTTTCTACACTCTTGATGGAACCCATCATAAGCCATACCCCTTTGTAAGGCCAAA
CCACCACCACCAGTAATTAACCCCTGTTTCAAGGGCATTCAAATTAGGCATGAGATACATGCAAATTCACATCGTAACTA
AATGAAAAAGGAAACATGGCCTTGGAGAATTCTCCAAAGAGCAACAATATATGAGAAAACGGGTTCATAAAAGATCTATA
AGAAAACTTAAAGGGAAGACAAAAATAAATAAAAACTAACATGAGATGTATTATAGATCCCATATGAAATGTCTGATCAC
GACGCTAAAGAATTTCTATTCATGCAATCAGAATCAAGCAAAAACTTATATTTAAAATTTATATGGCTACTCTTAAACAA
ATTTCATAGAAAAATATATTTTGTTGTAAGTACTAAAATTTTCCTAAATTACTCAACTTATATATGAATAATGCATATGT
TGAAAAGAAAAAGCAAACATGAGACGTACTATAGATCACATATGAAAGGCATCAACACGACACCAAAGAATTCCTACTCA
TGTAATCATGATCAAGTAAGAACTCCTAGTTAAATTTATATGGCTATCTATAAACAAATTTCAAAGATTTGTTTTTTTTT
TTACTATGAGTATTAAAACTGTATTATATTACTCAACTTATATATGAATAATGCATATGTTGATTTTGGTAAGTTAATCA
ATAAATATATAAAAAAATTGATTTTATTATATGTAGTCAAAATATTAATGAAATTTCTCTAAATTACCTTTATTATTTTT
TGGTAACCTTATTAAATTTAGTATTCAAATCTAAGGAAGTATTTTATTGTGTTTTGATACTTCTTACCTATAAATGTGAT
ATTCTGCGCTCTCATGGTCGCAAGAGAAGTTGAGGAAAGAGAGAAAGTTGTATAATAATTGTTGAGATAACATATTTTGG
TATACCGATCTTTAGATACGAGCTTATGGAAAGTGGCAACGTTGTGAATGCACAACCTGAATTATCAGGCATAAGTAAGA
AATTTTAACTTTTTATTTTATTTTATTGAAAACTTGTTTTGGTTATAATTTTTAGTTTTTTTCCGGTAGTTGATGGATCC
AAGAGCTATGTTTACGAGCAGTTATGGAAACTCTGTGCGGGACCTTTGTGTGATATTCCAAAACTTGGAGAAAAGGTTTA
TTACTTTCCTCAAGGTCACATAGAGCTTGTGAGTTCTCTCTCTCTCTCTCTCCCTCTCTTTTCTTTCTCTCTCCATCTCT
TCTCTCTCTCTCTTCTCTCTCTCTCTGTATGAAACCTTTTAACGGGGTTTTCAGGTTGAGACATCTACAAGAGAAGAGTT
GAATGAGTTACAACCAATTTGTGATCTTCCTTCTAAGCTT
>AT1G34317.1 | chr1:12516556-12519555 FORWARD LENGTH=3000
CCCGAGCACACTAACGACCAACAGATCCGCCGGATCTAAACACCAAAGCACAATCTTACTAGATCTGAACCTCGAAACTC
ACGGCTCCACCACATCAAAAACCTCCATGCTTCCACAACTGAAGGATACAAAACTAAGAAATGAAAAACTACGCAAAAAA
TTAAAGGAGGTGACCGACGCCGGCGCTATATGAGCCGCCACGCGCTGGTCATAAACTTGACTGAAGCTTTGTTTAAGGGA
GGCGGCGCTATTATTTATGTTTTGAGACAAAAAAAGTTATTTATAAGGCCACATTTTTTAAGCTTGCCTTAAGCCTCTGG
ATGCTTTAGCACGACACTGAACAGAGGAAAAAAAACTTAAAATCTCAAGAGAAAATAATAGTTATTATGGATCTTACAAC
TTGATGAAGACGAATTTTATCGATAAGACATAGATTAGATCATCATATCATGAATTTGAGTTGCGAAGACCATAAACTAA
TTTTTTTGCATGTGAAACTCTAAATCTATGCGGTAACACATTTGACGATAACTCGATAATCTCGATAATAACACTTAATA
TATTTAGATAAATTTATATCTCAGATTTGTTATTTTCAAAGTTATTTGGTAAAGAAAATTTCAATGAAATTTGCTAAAAA
AACCTATATAACCGTAAATTTAAATATGTAAATAAAACTTTGTAACAAACTAAACTAATTCTAATTATGGGATAATCTAA
TTATACTAAATCAACAGTCACTTTTTCAATAACTGATACATTCTCCTTTCGACATGTGGCATAAGTCTCATTTTTTTATG
TTTTACTTTTTTTAATCAATTTTCATTTATTATTGAAAAAAAAATAAGTTTCCACAAAAAAAAAAGATATTCTCCTACAT
CTTAGCAACTCCTCTTTTCCACGTTTTAAGAATTCTCTGTATTAATTGCCACACTTCTACAATTGAACAACACCTCCCCC
AAAAAAAACTATCGCTCATCTCCACGGTTTTAATTTTTTTCTGCAACTATGATATCCAATTTTCCTCGACCATACACAAT
TATAATCTTTGCTGATATACCAAAATTTTAAAATTTTTTTATTAAATACAGTTTACAGCGATGAAGACATTAATTTTGGC
ATTTGTATATTGCGGGAGAATACAAACAACAAGGTCAGTCATCTACTTCACATGCATTCAAATTTATATTCTTTTATGTT
AGACAATGTTATAAGCCTTTGTTTCTTAATTCGTAATATGGTGTTATTTTCCAAATCTATAATTTGGCTTATTAGTTTGC
AGTTGAACAAGCTAGGGCATGTATAGATGTGTCTTTATAGTTATTAGCGTATACAAAGAACAAATTGGACGATAGATGTC
TCTTTCAATAATTTCTTATTTTTTCCTTACAATGTTTTTTTTTGCCTTTCTGTACTTGATGTCTTCTTCATAATAATTGC
ATTTTCTATCCCTCTCGAAAATTAGTACCTCAATCAAATTGATCTCAAGTCAAGTTCTGGACACAACTACCTTTTATCTT
TTTGAATTTAATGTTAAATTATATTCAAAATAAAAATAAACGTTTTTCTTTGAATTTAACTCTATTTGTTTTATTTTGGA
AAGTTGATGAGTGATTGTCGGTAACTATACTAAAAAATGGTTTTGCATTTTTCTATAGGTGTGGTATGCCTTGGTACGTG
GAGGAAACAAGTTAGACACATAAGCACATATGTACTAGACGCAAATAATGTCACAAAAACGGTTTAAAATATCTAGTTTT
CAGTTTGTATGTCGTACTTATAACCGAACGTGTGTGAAGTTCTCATGTCATGTACCAGTTCTGTTAAACTAATGAAATAT
GTTCAGAGGTTTATGACCACTATAACTATTAGACCTGATTTCAATTAATCAAGAAAAATCCAAACTTTTTAATATATGCA
TTATGCTTTACAAAATTGTTTGATCTTCTACTGATGTAAAGACATTTACAAAATATAGTTATTTAATTGATTCTAACTAA
TTTGTTCGCGCATAGCGCGGGCCGTAAACTAGTATTTGATAATTCAGGTGCCTTTGTTTTGTTTTCTTGTATTAGGAGTG
TGGGGGCTAATGAATTAGTTACAAAAAATATAAATTGAATTGTGGAATCATTTGACCAAAAAATTGAGCAAAAAAAGAAA
GAAAAAGAAATGTAGAATCAAAATATTCATGATGAATTGCGATGGAGACAGAAGAATAACTCAAAAGATTTGACCAATGT
GAACTTGTTGAAACGTGGAATTGGTCCAAAAGAGAGGCAACCTTATCATTAAATTAGGCTAATTCGCAGTTAAATAAGTA
GCCTAAAATACTAAGAATTAATTTCACTTAGTTTATCATTGAAATTGGTTTAGGATCATGTTTATGAAAATACGATTGAA
ATCTCTTTCTGTTTTTTTTTACAACTACAAACTACTAATTAATATTGAAATCTCAAGACTTGAAAAAAAAAAGATAAAAA
CTCGCTTGTAATTTGTTTTTCTTTTGAATAATTATAACATTCCAAATAAATGATCATACCTTTGAAGTTCCAAATCATTT
TATAGCTTTTATCTTTTATGTAATAAATAAGCTATGGGCCATCACATTCCATTTATTTACATAAATACTAAATGATAATA
ACAATTATTTTCCTATATGATATCAACATTTTTTTTTTATTCAAGCTTCCTACCTTTGACCATGCTATAAAGCTATTATG
ACATTGCCACACATAGGTTATTTGGTAAAACAATGTAATTTGAAACCTACTTTAGATTCTGTTGTCCTTTACTTGGTAAA
AAGTCAACTTTCATTTTCAAAACTAGATATGCATATACATGTTGACTGATTTTCTTCACCTTTTTCTATTTCAAGGACTT
ACAATAATTACCAAATACTTCCTTCATTCACACAATCAAAGGTACAAAATGGTTAAATATTTCAAAATTTACTACTTGAT
ACAACTTAGTTTACTACTTGGAATATACAACAAAAGATAT
>AT1G34320.1 | chr1:12524047-12527046 FORWARD LENGTH=3000
TTAACTACTTCCACTCCATCAGAGTTCAGAATAGGGGTTGAATGGATGGGAAACACCACTCTCTTATCACCAAAAGTTGT
TGATATGATGAAGAATCTGAATGTGATTCATCGCACGGTGCCATCGAAACCCTTTATAGGTGATGAAAAAATGGCAGAGG
TTAGTAACTTTGTACTCTTTTTGGTTTTTGTGGGTGTAATTTGGTTTGGTTTTTTAGCATTTCCTTTGTATTTGTTGTTC
TTTTTCTTCTTATAGTTGTATTGTGTACATACAAGAAACTTTATTACATATGTTTGGAGAATAAAAATAGATTATCTTTC
CAAATGGATTAAACTCGAATTTAGACTAATAATCACCAGAGAAGCAACTGATAATTGAGAATCATAGTCTTATTAGCAGT
AATTAACATTTGTAAAACGCCATAAATGTACTTCACATTACAACGCAAACAAACATCATCATTAGCTAATTGGCTTAGCC
AGAGATCTCAATGGACTTAACTTGAGCCTTCATATTTTTGTAATCGTTAGATATAGAAACTATATTCATCCAGCACATGA
TAATGTGTGTATTTGATATAGAAGAAAATATCAATTGAAGGTGGCATGCAAATTTGATTTATGTTTGATCATTCCAACTG
CACAGTCTTATAAACTAAACTTTATAAACGTGACGTTGTACAACATCTCGATGCGTCTGTAGATGTCCTTTCCGCTCATT
TGTACTTCGTTTTGGACAGAATGCTTCTCAGTCTGAGCATCCAAGTTACCTTGGATTTGCAGGCCGTCATCGACTCATCG
GCTCTCGATGATGCTCAGTGGTCATCCAAGTTTTTTTTTTATCCAAAAGTTTGTTGCATACTAGCATCCCTATCTTTCCT
TGAGCATATCCAACATGTTTGAGATCTCTCACGTCCTACTTGCCACTCCTTTTCGGCATATCAGACGCATGTTTGGAATC
TCAAAGCTACACAGAAACTTAAGATTTTCGTGTGGCAATATTTCTCAGGATGGTTACATGTCTGTCAAAGGTTTGCCTCT
TACTATTTTTTTTTTTTTTTTTTTTTTTTAATCTATCGGCTGATATGGTCAGTTTTGATAGAAACGCACGAATTCTTTCA
GAGTAGACTTCTCTCTAAAGGGCCACCATACTGTATGTCCCACATTTGGAATGTTTGTCAGGAGGTCACCAAATCGCTTG
TTACTAACTACCAGAAAAACTGGTTGAGCCTTTGGTCCAAGTTTAGACTTCTCACACATATGTGAGTTTTGTTTTTAGAG
TGGATTTAACTTGGATTAGTTCCTTCCAACCTTTCCCTAATTCTTCCTTATCACTAGTCCACAACTGTGTGGACACCTAT
TGCTATTTCAACTGCTTTACCATTGGAGTGGAACATGTTATCATTATGGTAGTCCTCATTACTATCTTTTAGCTTATGTC
ATTTTCTACTTTGTGCCAATGTTCGGATAGATTATTTAGCTAAGAAAAATGAGCATATGGTGTTCATTGGTTATTTATTT
ATTGGCTCTCCCTAGTCAACATATACATTTTTGCAGCCATTTTGTGAAATAAATCTTGGAGTTGAGACTTATTTACAATG
GCTGCCACTAACATTTATTATTTAGTTTTACAAAATTTAAAAAGTTATTAACCAAACGATATCTTGCCTAATTTGTTTCT
AAAAATCTCTAACACAATCTTTCCATATATCTTCAAAAACAAAATTTCGTGAATTTTGCTCCACAAAATATGCATAAATC
CGATTTATAGCAAATATTTATATTAACATTTTGTATAGCAATAAAAATACTAATTTATAATAATGAAAATATTCACATAA
AAAATCATATACACATACAGAAAAAGAACTATATCTATCATCATTTAAGCCGTTGCTTTATTTAAATAAAAAAACACAAA
AATTTGAAATCATATACTTTATATGATAAATTTAAAATCTATATTAGTAGTAGAAATTTAAAATCATTCAAGAAACGGTA
TAACACGGGTGAGATCCTAAAATTATTGTATTTATAACAATAACAATTTATTTTCTTGGATTTTATAATACTAATATTTA
GCTAACGAGATAATATAGACGGATTTATATGGGATGACGGGTTTTGATCGATATTAATAAAAAAAGGTATATCACGGATA
AAATCCTAAAATTTACAATTAAAATATAATTATACAACATTAAACACAAAAAACCACACAATATTAACAAAACGAATATC
TTGAAATTTAAAAATTTTAGCTATAAAAAATAGACACACGGTATACTGCGGATAAAATATTCAAAATTTTAAAATCCACC
ACACATCGTTACATAAAAAAAATGTGTTTTTGTATCTATACTTCAAAAATTGAAACATAAACAATAATAATCATATACTA
CATAATACAGAGATTGATACCAAATTAATATGATATATCTTCAGTTAATCTTTTAAAAAAGGGTTTTCTGCAAAATAACT
CTCCAAGTCGATCTCGTTTGCAAGTTTACCCTCCAAGTCCGAATTATGCAAGTCAACCCCACCATCTCTAAAGTCACCCG
CAATACAACCCTCCCGTGTATCGATGTTGTGGAACTCGATAATCCCGTTTGAAAACATAAGGATTTTGTGCAAAAAAAAC
CTCAATGTATTTTTTTTTTGCAAGATAAACCTCCATGTCAAATAAATACAGGTCAAACCACAATCTGAAAAGCTCCCACA
ACATATCTCTTTCGTGTATCGATGATGTGATAGTCGATAACTCATTTAGAAATTTTATAAGTCTATCGAATATATTGCTT
TAATGCATATAATTTAATTTAGTCATTGATTTAAGTTTTAAATAAAATAAAACCGAACCGATAACCAAACGGTTAACCAA
AATATCCAGAAATATAGAAAATATCCAAAATTAATACCCATAACTATAATTATAAACTCAAAATATTAATTATTTTTAGA
AAAATAATCAAATACTTTAATAATCAAAATATCCAAATAT
>AT1G34320.2 | chr1:12524047-12527046 FORWARD LENGTH=3000
TTAACTACTTCCACTCCATCAGAGTTCAGAATAGGGGTTGAATGGATGGGAAACACCACTCTCTTATCACCAAAAGTTGT
TGATATGATGAAGAATCTGAATGTGATTCATCGCACGGTGCCATCGAAACCCTTTATAGGTGATGAAAAAATGGCAGAGG
TTAGTAACTTTGTACTCTTTTTGGTTTTTGTGGGTGTAATTTGGTTTGGTTTTTTAGCATTTCCTTTGTATTTGTTGTTC
TTTTTCTTCTTATAGTTGTATTGTGTACATACAAGAAACTTTATTACATATGTTTGGAGAATAAAAATAGATTATCTTTC
CAAATGGATTAAACTCGAATTTAGACTAATAATCACCAGAGAAGCAACTGATAATTGAGAATCATAGTCTTATTAGCAGT
AATTAACATTTGTAAAACGCCATAAATGTACTTCACATTACAACGCAAACAAACATCATCATTAGCTAATTGGCTTAGCC
AGAGATCTCAATGGACTTAACTTGAGCCTTCATATTTTTGTAATCGTTAGATATAGAAACTATATTCATCCAGCACATGA
TAATGTGTGTATTTGATATAGAAGAAAATATCAATTGAAGGTGGCATGCAAATTTGATTTATGTTTGATCATTCCAACTG
CACAGTCTTATAAACTAAACTTTATAAACGTGACGTTGTACAACATCTCGATGCGTCTGTAGATGTCCTTTCCGCTCATT
TGTACTTCGTTTTGGACAGAATGCTTCTCAGTCTGAGCATCCAAGTTACCTTGGATTTGCAGGCCGTCATCGACTCATCG
GCTCTCGATGATGCTCAGTGGTCATCCAAGTTTTTTTTTTATCCAAAAGTTTGTTGCATACTAGCATCCCTATCTTTCCT
TGAGCATATCCAACATGTTTGAGATCTCTCACGTCCTACTTGCCACTCCTTTTCGGCATATCAGACGCATGTTTGGAATC
TCAAAGCTACACAGAAACTTAAGATTTTCGTGTGGCAATATTTCTCAGGATGGTTACATGTCTGTCAAAGGTTTGCCTCT
TACTATTTTTTTTTTTTTTTTTTTTTTTTAATCTATCGGCTGATATGGTCAGTTTTGATAGAAACGCACGAATTCTTTCA
GAGTAGACTTCTCTCTAAAGGGCCACCATACTGTATGTCCCACATTTGGAATGTTTGTCAGGAGGTCACCAAATCGCTTG
TTACTAACTACCAGAAAAACTGGTTGAGCCTTTGGTCCAAGTTTAGACTTCTCACACATATGTGAGTTTTGTTTTTAGAG
TGGATTTAACTTGGATTAGTTCCTTCCAACCTTTCCCTAATTCTTCCTTATCACTAGTCCACAACTGTGTGGACACCTAT
TGCTATTTCAACTGCTTTACCATTGGAGTGGAACATGTTATCATTATGGTAGTCCTCATTACTATCTTTTAGCTTATGTC
ATTTTCTACTTTGTGCCAATGTTCGGATAGATTATTTAGCTAAGAAAAATGAGCATATGGTGTTCATTGGTTATTTATTT
ATTGGCTCTCCCTAGTCAACATATACATTTTTGCAGCCATTTTGTGAAATAAATCTTGGAGTTGAGACTTATTTACAATG
GCTGCCACTAACATTTATTATTTAGTTTTACAAAATTTAAAAAGTTATTAACCAAACGATATCTTGCCTAATTTGTTTCT
AAAAATCTCTAACACAATCTTTCCATATATCTTCAAAAACAAAATTTCGTGAATTTTGCTCCACAAAATATGCATAAATC
CGATTTATAGCAAATATTTATATTAACATTTTGTATAGCAATAAAAATACTAATTTATAATAATGAAAATATTCACATAA
AAAATCATATACACATACAGAAAAAGAACTATATCTATCATCATTTAAGCCGTTGCTTTATTTAAATAAAAAAACACAAA
AATTTGAAATCATATACTTTATATGATAAATTTAAAATCTATATTAGTAGTAGAAATTTAAAATCATTCAAGAAACGGTA
TAACACGGGTGAGATCCTAAAATTATTGTATTTATAACAATAACAATTTATTTTCTTGGATTTTATAATACTAATATTTA
GCTAACGAGATAATATAGACGGATTTATATGGGATGACGGGTTTTGATCGATATTAATAAAAAAAGGTATATCACGGATA
AAATCCTAAAATTTACAATTAAAATATAATTATACAACATTAAACACAAAAAACCACACAATATTAACAAAACGAATATC
TTGAAATTTAAAAATTTTAGCTATAAAAAATAGACACACGGTATACTGCGGATAAAATATTCAAAATTTTAAAATCCACC
ACACATCGTTACATAAAAAAAATGTGTTTTTGTATCTATACTTCAAAAATTGAAACATAAACAATAATAATCATATACTA
CATAATACAGAGATTGATACCAAATTAATATGATATATCTTCAGTTAATCTTTTAAAAAAGGGTTTTCTGCAAAATAACT
CTCCAAGTCGATCTCGTTTGCAAGTTTACCCTCCAAGTCCGAATTATGCAAGTCAACCCCACCATCTCTAAAGTCACCCG
CAATACAACCCTCCCGTGTATCGATGTTGTGGAACTCGATAATCCCGTTTGAAAACATAAGGATTTTGTGCAAAAAAAAC
CTCAATGTATTTTTTTTTTGCAAGATAAACCTCCATGTCAAATAAATACAGGTCAAACCACAATCTGAAAAGCTCCCACA
ACATATCTCTTTCGTGTATCGATGATGTGATAGTCGATAACTCATTTAGAAATTTTATAAGTCTATCGAATATATTGCTT
TAATGCATATAATTTAATTTAGTCATTGATTTAAGTTTTAAATAAAATAAAACCGAACCGATAACCAAACGGTTAACCAA
AATATCCAGAAATATAGAAAATATCCAAAATTAATACCCATAACTATAATTATAAACTCAAAATATTAATTATTTTTAGA
AAAATAATCAAATACTTTAATAATCAAAATATCCAAATAT
>AT1G34330.1 | chr1:12529462-12532461 FORWARD LENGTH=3000
CCTGATTGTGATAAATTTTAGTTTTTATTAATATGGTCATAAGATTAGATAATGTATATATGTGGTGCAACCGAATTTCA
AAAGATATTGAATCTTTAGAGACCAACACTCTACACAATAGATATATCAATCGAGCCGTGCATGTAGGTTTTTGGAGTGA
TCGATTACGATCTCATCAACATTTTTTGGCAACGGGAGATCCACTCCATGCACCTACATACTTATAAGTTATAAGTTTAT
AACCAATAATGCATGATGATTTTTTTTTTCCATTGAATTTTTGTTAAAGTTTGACTGTATCATACAATTGCTTGTTGTAG
TATTTTTAAACCATCATATTGTAGAATCATTTATAACTTCATTGTAAAAATAGACATCAATTTTTGTAAGTTTCAATTTT
TAAATATTATCATTTTCTATTTCAATAGGCTTTATAAGCGAATTTATTTGCAGTTTTTGTTATACATTGTCAAATGAGTA
TTTTCTCTTCTTAATTGATAACATCCATCATTATATGTAAATCAAGTTGTCTCCAATCATACGTTTTTAAAATATTAATA
ATTAAAACAAATTTATATTTAATAATTTAAAAATAAAATTATATTACTATAACTTAATAAAATATCATAATATTTAACAT
TATTATTTTATAGAGATTTTCCTGTATTATTTTATTGATAGTAAATATATGTTTTTTCATTGATTCATATTCCGAACTTT
TGGTCCATAATTACATATATAATCTTTTTTTTTTTTTCTGAAAATCTGGAAGTTCAGACACAAAGGCCCTACCTACATCT
CCGAGAGGCGAAACCCTCACCAGGTTAAATTCATCTCTTTTAGAGAAGAGATCCTTCCCAACGTGCCTCGAATCCAACAC
CTCCACCTGAAAGATTTACTACATAGACAATCTTTAGTCGACTTTTGTTTAAAGAATCCCTCTTCATCCCAAAAGAGATT
GAACCGAGGCACAAGGGAACCAACCCTTTTATATTACCACTAGGCACTAGACCACCATCCCTCTGGTGTTTCATCTAATT
GTTAAGTCAATACTAGCCCTTGTGCCGTTTGATACAGTATGGACATTGTTTTGGATAAGCAACAATTTTCCAATGTTACT
ATAACAAAATCTTTAGTACAAATGCGAATAATACTTAAGTAATAGATAGACTCAGGCTCGTCTTTACGAAGGGAATCAAT
CAAACCATTGTGTCGACTAATCCAAAACAGAAAAGTTTACACGTAAACGGATACATGATGGAACGGAACAGAACGAGAAT
TATGCCTATTCCTAGTGTACACGTAAGCGTCGGCGTGTAATTATTAATTTCATAAAAAGAATTTCAAAATATGAATTAAT
TAATAATAAACAAGTTCGTCAAAAAAATCTTCACCCGCCACTGAACCATGAAGAAGAAGATCCTTCTCTAATTCCTATCG
CCGGATCTGCAAAAACAAATCACAAATCAAATCAATGGAAGAAGAAGATCTGATTCTATCTCCATCTCCATACGATCTTC
TCTTTCAAGCTCTAACTCTCATCCCGATTCGTCACTACCTCATCGCTCTCTTCGTTCTCTGTACCATCTTCTTCTACAAT
TTCGTCGAATTTCACTTCCTTGGAGATGCGATTCTTCGTTATTTCAGATGTCGCGTCAATCTCATTTACAATCCAGATTC
TCCTCTTTATCACGGTGTTGTTTCTCGGTGTCAGATTCTTCACGGCCGGTGAGTGTATGTGTGTGTACTTCGATTTTGGG
CGAAAATTGTGGATTTAGATTTCTGATTTTTTGAATTTTTTTTGTTCAGATATGTGGCGACGCCATGGTTAGCGAGCCCT
CATATTCAGACTTGTTTCTTGAATTTCCATGGATTGCCTCCAGTTTTCACCTATACAAGGTGATTTGGTATTTTTCAATA
TTTCTGTTTGATTTTGAGTCACAAATTTGTATGTTTTATTGTATTGTTTTAGACAGCTATTTCTTACTTCTGATGGTGGA
ACGATTGCATTAGATTGGCTTACGAATTCTGATGGTAAGATTTTAGTGACTGATTTTACTACCAATATGGTTGGTTTTGG
ATGGATATTTGAATCTGTTTGATTTGTGTAGTTCTTGATGGTTCTCTTCACAATAAGAGTGAAATTACAAAAGAAGATAC
AACGCCTATAGCTGTTGTTATTCCAGGGTTAACTAGTGATTCTTCATCTGCAGTAAGTTTAGTTTTAAATCACTTATCTG
TTCTTTAATGGCTAATTGACTTTATATTGGTGATTTTTTGTTGTAGTATTTAAAGCATCTTGCTTACGACACTGCAAAAA
CAGGTTGGAATGTTGTTATTAGCAACCATAGAGGATTGGGAGGAGTTTCTGTTACTGTGAGTTCGCTAGTTTTATGAATC
TACGAAAAGTTGTGATTACTTATATACATATATTCTTTTATGTAAGTGTTGTTTTGTGGCAAATGTATGTAGTCAGATTG
CTTCTATAATGCTGGATGGACAGATGATATAAGGGTAGTTCTTGATTATCTTCAACACAAATACCCGAGGGCTCCTCTCT
TTGCTATTGGCACTAGCATTGGAGCAAATGTTCTGGTACTAAATCAGGAACCGCAGTGTTTTACTTAGCTTTGAATGATG
TTTAAGTGTGAAGATTTGCTTTGTTTTTCATGGACTTTTTGTTACATATTGCTCAGTTGGCTGCACCATATGCTACATTC
AAAAAAACGATTTCAAGCTAAAAGAGTAGATTGATTATATATGTTTTTCAAATACCATTGATATGCGTGAGGAGGTTCCT
GAATTTATCTTATGCTTCAGGTAAAATACCTTGGGGAAGAGGGTGAAAAGACTCCTCTGAGAGGTGCTGTTGCTATCTGC
TCTCCATGGGACCTCTTGGTGAGCTATTTTTCATAACTGTCTTGTTCTTTGTATATTGATTCGTGTCTGAAGTTGTCTCT
AATAACTTGACGAGAAATTATGACTTCCTTAATTTTCTTC
>AT1G34340.1 | chr1:12534032-12537031 FORWARD LENGTH=3000
AGTTGCTTTCTTTCTCAACATCTCCATTCACTCATTCTTCTATCTGTTAACCTATTATCGATTATTGAGAATGTTAATAA
TCATCTAATTTTTTTTTATCATAAGCATAGTAATTATGTAGAGTTTTCATGAAGGAAAGGAGTGGAATCGCTCAAACTCA
TTTTTTGTCTTATTATTTCGGAGAATCCTTTCATTAAAACTGACTTCGATCGAAGATCAAATCATTTGGTTTGAGTATAA
GTTTAGATGTTCCTGGAAAATCATATTACTCTGAATAATCCAAAATATTAGTATGTTATCTCAGTGGCATTACCGTTAAA
ATATGAAACTATAAGGGTATTCTGGGAAGTTGGTGATTACATTTTTTTCTTTTCCTGGCAACTTCGAGAGCTTTTAAGCG
CAGAAGAAACTCGTTAAAAATCTTGGCGAGAAAAGTTGAGAACTGGAATCGAAGAAGCGATAGGGTTTTGGTTACTTGGA
GTGTGAGTATTTTAGTTACCACCGCTTGCAATTTCAAATTGGTTTCTTTTTTCCGGTGACATTTAGTAAGACAATGGAAG
AAATAAGATCGGCGATGGAGAAGCAAGTGGATCTCGTAGCGGATCTGGTTGAGAAACTCTCCGGAGAGCTCCGAACGGGG
TTTCAACCTGCTTACGATAATTTCTTGGGGTTTTTCCACGCCATTGATTGGAAGGTAATGAGAATCTTTCTTCGTATTGC
ATCATTTGGTCTTGAGGAATTTAGAATCACAAGTCTAGATAAATTCTCGGTATTTGTAGAATTTCATTTGAATTCTGTGA
GAATTTGAGATTCCATAAACTATACTCATATACATTGGTTTTTTCTCATCTGGCATTTTTTGGTTACAGGAACCTTGGAT
TATGGGTTTAATGGCGTTTCATGCTTTGTTGTTACTAGTGACTCTTCTTTCTAGAAGGCATCTCAACTTCCATATGTTCC
TCTTCTTATTGGCTTGTAAGTTCCCTTTGAAACTGTCTATATATATATTGTACAAGAAATCTCTTCGATCTAATGATCTC
ACTAGTCTAGGTTGTGGCATTCATAGTGGATCAAGTGTTTGAGAAGCTAGTACTGACATGTTTTACTTCACTCTAGCTTA
TGATTGAATGCACTAGGCTTTGTTTTCTTTGTTTAGTACAATAGGATTATCGGATCATCGATGTTTGGTAAAACGAAAAT
ATGATATTCATTTGTCTACTCAATAGCTGTGTTAGTTTAGATTATGAACTTAGTGATTGGCATATTTCTTTGCGATATTT
TGTGAGTCGTCACTGCATCAATTAGAGTTTTTTCTTTTCTTAGTACACGTTATTGAGACTGATGATGTGACAAAAAATTT
GCAGTGGCTGGGGTATACTTTGCAGAGAATCTCAACCGGGAGTTGAGGAAAAACTGGAAGAGCTTCTCAACTCAAAACTA
CTTTGACTCGAACGGAGTCTTCCTATCGACTCTCTGGTCTGGACCACTTTTGGTCATTGCAATGATAATCCTGGTAATGT
GTTCAGCAATCTTTCCCTTTCTTCTCTGCATTAATATATTAGAATCTACTTGCTAGCTCTTAATAAATTGTTCCCAAGTA
AAACATACTTTGATTGAGCAGTCATATTAACTGAGAAATCGAGGATATGTTTCGTGTTTGATTTGGTTTTAACTCTTAAG
AGTATTTGTAGTCCTTAACTCAAACCATAGTACCATACTGATCCATGTCTTGTTTAGGATTTTAACGAACTATGTGTAGT
GAATGTGGAAAATCTGATGGAGGTGTTGTGTTTTTGACAGATAAACACACTCTTTTCGCTTTGCTACTTAATCGTAAAGT
GGAAAAGAGCTGAGCTCAGGCATCGCGCAAGGCTTGCTCATACCAAGGAGGAATGATCCCACTTTTTTTAATCTCACATT
TATGTATACTCTCACACAATGCATCAAAACTGTTTTGAGTTTTTTAGTAGAAGCTGCTCTTTTATGTATTTCGTTTTCAA
TTGAATCGAATTGTATCAAACCGAACCAAACCAAATTATTCTACTTCGGTCTGTTATGGTTAAAGTTTTGAAACCCCGAA
TTGAATGATTTGGCATCAATTTCTAGGCATGAAAAAATTGTAGAAAAGCACATACATAAATAATCGATGACCATGTCCAT
ACCAAACAAAAAATGAAATGAAAAATTCATGTGTTTAGTGTTTAACCGACCTAAATTTGAATTAATTAAGGGTTTAATTT
GGTTATTAAAATTTGAAATTGTCGTAATAAGAGATGATGCCACAATTAGCCGTTACGAGTAAATAGAGAGAGAGAGGTCG
TCGGATTCAACAACGGACTCTTTTTCAAAATCAGAAGGAGATAGAGAGAGAAAGAGAGAAACACTCTCTAAATCTTCTTC
TTCTTCATCTCTTTCGTTTTCCATTTTCGAAAATCTCTCAATCGTTCGTTCTTACAGACTTATTCATGGAGGTCAAGGAA
GAGAAACTGATGGAGGAGAAGCAACGATTGCCGGAGAAGACGATCCCTGTGTTCACCGTTCTGAAAAACGGCGCTATTCT
CAAGAATATCTTCGTTGTGAACAGTCGCGATTTCTCGTCGCCGGAGAGAAACGGTTCCACTGTAAGCGATGATGACGGTG
AAGTAGAAGAGATTCTCGTCGTCGGTCGTCATCCAGATTGTGATATTCTTCTTACGCACCCTAGCATTAGCAGATTCCAC
TTAGAAATCCGCTCGATCTCTTCTCGTCAGAAACTCTTCGTCACGGATCTATCCTCTGGTATGAATCATCTCTAACTCAT
GTTTATATTCCTCTCGCGAGATTGTTGTTACTGTGGAATTGGATCTCGATTATATGTGTTTCTGATTGTTGATTGGATTG
TGTTTTTTCGATTTAGTGCATGGGACTTGGGTTAGGGATCTTAGAATCGAGCCACATGGTTGTGTTGAGGTTGAAGAAGG
TGATACGATTAGGATTGGTGGTTCAACAAGGATCTATAGG
>AT1G34350.2 | chr1:12535928-12538927 FORWARD LENGTH=3000
TCCCACTTTTTTTAATCTCACATTTATGTATACTCTCACACAATGCATCAAAACTGTTTTGAGTTTTTTAGTAGAAGCTG
CTCTTTTATGTATTTCGTTTTCAATTGAATCGAATTGTATCAAACCGAACCAAACCAAATTATTCTACTTCGGTCTGTTA
TGGTTAAAGTTTTGAAACCCCGAATTGAATGATTTGGCATCAATTTCTAGGCATGAAAAAATTGTAGAAAAGCACATACA
TAAATAATCGATGACCATGTCCATACCAAACAAAAAATGAAATGAAAAATTCATGTGTTTAGTGTTTAACCGACCTAAAT
TTGAATTAATTAAGGGTTTAATTTGGTTATTAAAATTTGAAATTGTCGTAATAAGAGATGATGCCACAATTAGCCGTTAC
GAGTAAATAGAGAGAGAGAGGTCGTCGGATTCAACAACGGACTCTTTTTCAAAATCAGAAGGAGATAGAGAGAGAAAGAG
AGAAACACTCTCTAAATCTTCTTCTTCTTCATCTCTTTCGTTTTCCATTTTCGAAAATCTCTCAATCGTTCGTTCTTACA
GACTTATTCATGGAGGTCAAGGAAGAGAAACTGATGGAGGAGAAGCAACGATTGCCGGAGAAGACGATCCCTGTGTTCAC
CGTTCTGAAAAACGGCGCTATTCTCAAGAATATCTTCGTTGTGAACAGTCGCGATTTCTCGTCGCCGGAGAGAAACGGTT
CCACTGTAAGCGATGATGACGGTGAAGTAGAAGAGATTCTCGTCGTCGGTCGTCATCCAGATTGTGATATTCTTCTTACG
CACCCTAGCATTAGCAGATTCCACTTAGAAATCCGCTCGATCTCTTCTCGTCAGAAACTCTTCGTCACGGATCTATCCTC
TGGTATGAATCATCTCTAACTCATGTTTATATTCCTCTCGCGAGATTGTTGTTACTGTGGAATTGGATCTCGATTATATG
TGTTTCTGATTGTTGATTGGATTGTGTTTTTTCGATTTAGTGCATGGGACTTGGGTTAGGGATCTTAGAATCGAGCCACA
TGGTTGTGTTGAGGTTGAAGAAGGTGATACGATTAGGATTGGTGGTTCAACAAGGATCTATAGGCTTCACTGGATTCCGT
TGAGCCGTGCGTATGATTTAGACAATCCGTTTGTTTCACCACTTGATGCGTCTACGGTGTTGGAGCAAGAAGAAGAGAAT
AGAATGCTTGAAGCAGAAAATCTAGAGGTAGCACAACATCAGGTTCGATCTTTGATGTTTTCTCATATTTAGCTGTCCTT
ATTTTGCTTTAATTCTATACTTATCTGATGTTGTTTGCTTAGCCTGATAGTGTAATCTGCCTTTACTGCAGTCACTAGAG
AATACTACATCAGGTGATGAGGGAGTTCTGCATCTAGATGTCACGTCAGAAGGAACTGGATCATCAGTTCCTAGTGAGGA
TGAGGATACGTATGTTACGACAAGGGAGATGTCTATGCCAGTTGCGTCTCCAAGTGTTTTGACGCTAGTTAGAGATTCTG
TCGAGACACAAAAGCTACAATTCAATGAAGATTTGCAGACTTCACCAAAGTGGGACTTGGATGTTATAGAATCTGTAGCA
GAGAAGCTAAGTGGCAGCTTTGTCCGTAGTACGCAGCAGAGTGGTGGCGACGTGGAGGGATTAGGTTGTTCTGAACTTTT
TGATGCTGCAGAGGCGGATGAATGTGATGTCAGAGGAGATGGAGGCTTGCATCTGAATGTGATATCAGAAAAGATGGAGT
CATCAGTGCCTAATATGATTGAAGCAGAAAATCTAGAGGTTGCACAACATCAGGTTCGGGCTTCTCTCATATGTTTCTGG
CTTTTAGTGTTTGAGACATTGTTTTAAGTCCCTCGCTGCAGTGATCATTTGTTGTTAGTTTAGTTGTCCATATTTTATTT
ATCTGATGTTATTTGCTTAGTCTGAAAGTGTAAACTGATTTCGATGCAGTCACTAGCGAATACTGCATTAGGTGATGATG
AAGATCTACATCTGGATGTGACGTCAGAAGGAACTGGATCATCAGTCCCTAGTGAAGATGAGGATACATATATTACGACA
ATGGAGATTTCGGTTCCACTTGCATCTCCAAATGTTTTGACACTAGCTAGAGATTCTATCAAGACGCAAAAGCTACAATC
CACTCAAGATTTTCAGACACCGACAATGTGGGACTTAGATGTTGTAGAAGCTGCAGCAGAGAAGCCAAGTAGCAGCTGCG
TTCTAGGTAAGAAGCTGAGTGGTGGCTATGTGGAAGAATTAGGTTGTTTTGAACTTTTTGTTGCTGCAGAGGCTGATAAA
TGCGATGTCAGAGGAGATGGAAGTTTACATCTGAATGAGATATCAGAGAGGATGGAATCATCAATGTCTAATAAGGAGGA
TGATCCATTTCTAGCTGCAAAGGAGACTTCATCGCTTCCACTCTCAACAGATTTCATTAATCCAGAAACACTATGGCTCG
TGGAAGATGTTCAGGCTTCACCAGAGTTTTGCACAAGTAGTGTAAAAGCCAACGCTGAAAATCCAAGTAGTGGCTGCTCC
CCAAGTACGGAGCAGATTGATGGCTGCTTTGAAACCTCAGGTTGTTCTGCATTTGACTTGGCTGCAGAGGTTGAGAGTCT
TAGCCTTCATCAAGAAGTCAGTGAAGAAACTGAATTTGTCACAAAGGAAGTAATGGGAGTATCTTCTGAACCACTAGGTA
AAGCTGATATTCGGAGTCACGAAGAGAATGGAGAAAGTGAGGACTCAAGGCAAGTTATTGAAGTATCTGCTGAACCAGTC
GCTAAAGCTGATATTCAGAGTCACGAAGAGAATGGAGAAACTGAGGGCTCAAGGCAAGTTATTGAAGTATCTCCCAAGTC
CTTCTCTGAAGCTGAGCCAACTATAGAAATTTTAACTGGAGAAGCACAAGGCATCATAGGTTCTGAATTCCCTAGTGAAC
TTGCAGTAGAGACTGAAAGTGAGAACCTACTACATCAAAA
>AT1G34350.1 | chr1:12535928-12538927 FORWARD LENGTH=3000
TCCCACTTTTTTTAATCTCACATTTATGTATACTCTCACACAATGCATCAAAACTGTTTTGAGTTTTTTAGTAGAAGCTG
CTCTTTTATGTATTTCGTTTTCAATTGAATCGAATTGTATCAAACCGAACCAAACCAAATTATTCTACTTCGGTCTGTTA
TGGTTAAAGTTTTGAAACCCCGAATTGAATGATTTGGCATCAATTTCTAGGCATGAAAAAATTGTAGAAAAGCACATACA
TAAATAATCGATGACCATGTCCATACCAAACAAAAAATGAAATGAAAAATTCATGTGTTTAGTGTTTAACCGACCTAAAT
TTGAATTAATTAAGGGTTTAATTTGGTTATTAAAATTTGAAATTGTCGTAATAAGAGATGATGCCACAATTAGCCGTTAC
GAGTAAATAGAGAGAGAGAGGTCGTCGGATTCAACAACGGACTCTTTTTCAAAATCAGAAGGAGATAGAGAGAGAAAGAG
AGAAACACTCTCTAAATCTTCTTCTTCTTCATCTCTTTCGTTTTCCATTTTCGAAAATCTCTCAATCGTTCGTTCTTACA
GACTTATTCATGGAGGTCAAGGAAGAGAAACTGATGGAGGAGAAGCAACGATTGCCGGAGAAGACGATCCCTGTGTTCAC
CGTTCTGAAAAACGGCGCTATTCTCAAGAATATCTTCGTTGTGAACAGTCGCGATTTCTCGTCGCCGGAGAGAAACGGTT
CCACTGTAAGCGATGATGACGGTGAAGTAGAAGAGATTCTCGTCGTCGGTCGTCATCCAGATTGTGATATTCTTCTTACG
CACCCTAGCATTAGCAGATTCCACTTAGAAATCCGCTCGATCTCTTCTCGTCAGAAACTCTTCGTCACGGATCTATCCTC
TGGTATGAATCATCTCTAACTCATGTTTATATTCCTCTCGCGAGATTGTTGTTACTGTGGAATTGGATCTCGATTATATG
TGTTTCTGATTGTTGATTGGATTGTGTTTTTTCGATTTAGTGCATGGGACTTGGGTTAGGGATCTTAGAATCGAGCCACA
TGGTTGTGTTGAGGTTGAAGAAGGTGATACGATTAGGATTGGTGGTTCAACAAGGATCTATAGGCTTCACTGGATTCCGT
TGAGCCGTGCGTATGATTTAGACAATCCGTTTGTTTCACCACTTGATGCGTCTACGGTGTTGGAGCAAGAAGAAGAGAAT
AGAATGCTTGAAGCAGAAAATCTAGAGGTAGCACAACATCAGGTTCGATCTTTGATGTTTTCTCATATTTAGCTGTCCTT
ATTTTGCTTTAATTCTATACTTATCTGATGTTGTTTGCTTAGCCTGATAGTGTAATCTGCCTTTACTGCAGTCACTAGAG
AATACTACATCAGGTGATGAGGGAGTTCTGCATCTAGATGTCACGTCAGAAGGAACTGGATCATCAGTTCCTAGTGAGGA
TGAGGATACGTATGTTACGACAAGGGAGATGTCTATGCCAGTTGCGTCTCCAAGTGTTTTGACGCTAGTTAGAGATTCTG
TCGAGACACAAAAGCTACAATTCAATGAAGATTTGCAGACTTCACCAAAGTGGGACTTGGATGTTATAGAATCTGTAGCA
GAGAAGCTAAGTGGCAGCTTTGTCCGTAGTACGCAGCAGAGTGGTGGCGACGTGGAGGGATTAGGTTGTTCTGAACTTTT
TGATGCTGCAGAGGCGGATGAATGTGATGTCAGAGGAGATGGAGGCTTGCATCTGAATGTGATATCAGAAAAGATGGAGT
CATCAGTGCCTAATATGATTGAAGCAGAAAATCTAGAGGTTGCACAACATCAGGTTCGGGCTTCTCTCATATGTTTCTGG
CTTTTAGTGTTTGAGACATTGTTTTAAGTCCCTCGCTGCAGTGATCATTTGTTGTTAGTTTAGTTGTCCATATTTTATTT
ATCTGATGTTATTTGCTTAGTCTGAAAGTGTAAACTGATTTCGATGCAGTCACTAGCGAATACTGCATTAGGTGATGATG
AAGATCTACATCTGGATGTGACGTCAGAAGGAACTGGATCATCAGTCCCTAGTGAAGATGAGGATACATATATTACGACA
ATGGAGATTTCGGTTCCACTTGCATCTCCAAATGTTTTGACACTAGCTAGAGATTCTATCAAGACGCAAAAGCTACAATC
CACTCAAGATTTTCAGACACCGACAATGTGGGACTTAGATGTTGTAGAAGCTGCAGCAGAGAAGCCAAGTAGCAGCTGCG
TTCTAGGTAAGAAGCTGAGTGGTGGCTATGTGGAAGAATTAGGTTGTTTTGAACTTTTTGTTGCTGCAGAGGCTGATAAA
TGCGATGTCAGAGGAGATGGAAGTTTACATCTGAATGAGATATCAGAGAGGATGGAATCATCAATGTCTAATAAGGAGGA
TGATCCATTTCTAGCTGCAAAGGAGACTTCATCGCTTCCACTCTCAACAGATTTCATTAATCCAGAAACACTATGGCTCG
TGGAAGATGTTCAGGCTTCACCAGAGTTTTGCACAAGTAGTGTAAAAGCCAACGCTGAAAATCCAAGTAGTGGCTGCTCC
CCAAGTACGGAGCAGATTGATGGCTGCTTTGAAACCTCAGGTTGTTCTGCATTTGACTTGGCTGCAGAGGTTGAGAGTCT
TAGCCTTCATCAAGAAGTCAGTGAAGAAACTGAATTTGTCACAAAGGAAGTAATGGGAGTATCTTCTGAACCACTAGGTA
AAGCTGATATTCGGAGTCACGAAGAGAATGGAGAAAGTGAGGACTCAAGGCAAGTTATTGAAGTATCTGCTGAACCAGTC
GCTAAAGCTGATATTCAGAGTCACGAAGAGAATGGAGAAACTGAGGGCTCAAGGCAAGTTATTGAAGTATCTCCCAAGTC
CTTCTCTGAAGCTGAGCCAACTATAGAAATTTTAACTGGAGAAGCACAAGGCATCATAGGTTCTGAATTCCCTAGTGAAC
TTGCAGTAGAGACTGAAAGTGAGAACCTACTACATCAAAA
>AT1G34355.2 | chr1:12541731-12544730 FORWARD LENGTH=3000
TGATGTATCATCATCATCTATCACCATGGCCATGTTTAATGATGATGCATCATCTATCATGTTCCTTCTTTCCAAGTAAG
CCAAATAAATTCTACTCGCTTACACATGGTTACAGGGAATAATGTTTTTAGAATGAATGACATTTCCATAATGTTGCTTC
TATCATGACCTTTATTATTTTTCGATAGTGGAATTACATGTCTTTCAACGGTAGGGATCGTCACTTTACGAAATTAGAAT
ATCGGATTAATCGCTAAGCTTAGGTATCGACCACATAATTTGCCAACGTAATTACCGGTTTAGTAACTCTGTTCGTGGTG
TGGTAATGAATTCTATGGAAGAGCGAGCAAAAGTTTCTTCTCAGATGGCCACAAGATCTGAGTTGAACCAATGTAGTTGA
TAAGAATTTGTCCCAAGTTTCTGTCCAATCAACATCATAGAGAATACATGCAAAGCAATGGTGTGTTGTTGTTATAAAAA
AAAATCACAATCACGAGTACCATAGTAACGCATGATATGATTGATCTTGCCAACGCGAATCATGATATTGTAGGCTTGTG
CAGTTGTGCATATCTCTCAACAAATTCTGTTATTACAGGCTGAGGTTAAGAAAAAACTAACCCAAATTCTGTTATTCTAA
TGGGTTTTGGAGAATTGGGGTAAGTTTGGAAAGAACTAACCCAAGTTCAATCAACCTTACAAACAAAATTGTATATGTGT
GGGAAGTATAGATTTGGGCCAAAAGCCCAAACAGTTTAACATGTAGTTAGTAAAAGATGATCTGGTTATCCCTGAGATTT
GTTAATCAACGTTGGTCAACACTGAAATTAATGAACCGGTTAACCTGAGATTTTATGTTTATGATGTTGACCACATGATG
TTATATACTTCGAATTTGTGGTCACGCAATCAATATATATTAGGTAGTTTTTTTTTTTTGGGACATATATATTAGGTAGT
TAAATGTGTTTTAGTTTACTTTCTTAAGATTTTTTTTCCAAAATAAAATAAAAAGAGTATGACAAATCTTTTTCTTTCTT
TTAGAAATATCTTGTTTTATGGAAAGCCCAACAAAGCCCAACAGCTTTTGTCTTCGGACCAGTTAATCGCAAGTTCGCAA
CGATCAGACGTTGAACCCTTCCACTAATCGCCGCCGTTGAAACTCCGTTCACCTCTGTATTGATAACAAAATCGAAGCTT
TCTTTAGTCGCACTTCCGATTCCCAATTGGGGAATCTCTTGTCCGATTGGGTTCTATGGCTATATGGCGTATAATCAATC
GTTCGTATCTCAAATACGCATCAAACCAATTAACCAGAAACTACTACACTCAAGTTTGTCTTGCTTCTTCTACTCATGTC
GTAAAACAGACAACAAAGTTGTCTTCTTTTGACATCCCAAATTCAGATATATGTACAAGACCTTCTAATATCTTCCAAAA
TCTCAGATTCCTTGCTACTTCAGCTCAGGTATTACTCTCTTTGTTTTGATAAAAAGTTTCGTTTTTTTCTTTCAGCTCTG
TTTTCTTCTTCTTTTGGTAGCTATGCAATTTCGTAACTTTCAGTACTTTGGTTGCAATTGTGGGGTTGTTGCCTTTTAGA
TTGCATTAGATGATAAGTATGGAAGATCTGGAACCCTGCAAGATTTTTGTGTTATGTTGTTGAATTCAACGACTTTAGAT
GTGTCCATGTTATAGTTACGGTGTATATGCATTTTAGATCATGTTTGAATTGTTTAGTTGTGTGATGTTTTTGGGCTAAT
GGATGTTAGTGAGTGAGCATTGTTTGGTTCAGAGCTGTTATAGTGTCGTATGTGTACTATGATCCTGCTGTCAAAGTTGG
TCATAAATTTGTATATCCATGTTCTTGTTCAAGACAAGGAAGAAGGAAGCGGAAGTTGACTCTGATGGTCCACGTCTCAA
TGAGAAGATTACTGGCGACTATGTTAGATTGGTTTCCGAGGAAGGTAATATATTATTCCAAGTCTTTTTCTCTTTTGGTG
TGTGGAAAGTCTTAGATTGTACAAAATAAAGAAAGAGTATAAGAAGAGAGATCCTATTGTTGGTGTTTTCGGTTAAGTAT
CTTTAGGTGGAGTCAGTTAAAAATTCCTTTGTTTTTGTAGATTTTACTTAAGAGGTGTGGAGTCCAAAGTACAGCTTAAG
AATTCATTAGGAAAGTAAAAGAGTTTAGAAGATTTTTATAATCAGGAATGTGTGATATCGTTTTGTCGTTATGCAGGACA
CTGTGTTGTATCGTTGAGAGAAGCTCTCAGACGGGCTAAGGAGCTTCAGTGTGACTTAGTTGAGGTAACTTTAAACATGA
GTCATTCAAGAAGTTGTGTCTAATGATTGCAACTGGAGATCTTTGGTAAAATTGTCTTGATTTGTATGTATAATTTTCAT
GGTACCAAATTTGTATCCTTGTAATCCATGCGTCTCCTTTTCTTAAAGAAATGTGGTACTCCCATTGTGTAATGCTGAAC
TATAGCTCTTCTGTTTTTTTTGTCTTTAGACAACTGTGCACCTAATGATAGTTCTCATGAGGTCTATCTCGTTATATATT
TCTAAATCTGTGTAGGTCCAAAGAGATGCTAAGCCACCTGTGTGTAAAATTGTGAAATACTCATTGGAGCTGTACAAAAA
AGCTAAAGTAGGAAAAGAGCGTGCTAAGGCCAAGGTCGGTGATATGGCCTATCCATTCTTTGAATTCTCATGTTTGTTTG
TACGAAAATTTTAGTTGTATTTGTGTCCTGAGTTTATGTTTTTACCTTGTTGTAGCGGGCTGAAGCTATTCGACCTGATA
TCAAGGAAATTCGATTTACTCCAAAAATTGTATGCTTCTCTAGAAACGCTTTACCCTATCTATTTCTTCTTCTTCTTCTT
ATCTCTGTGGTAATGAAAATACTACAATGACAATTTTTCTTTCACTTACTTTTTTTTCTTCAGGAGGCCAAGGACCTAAA
GTTTAAATCTGATCAAGCATTGAAGCTGATGGAAAGTGGA
>AT1G34355.3 | chr1:12541731-12544730 FORWARD LENGTH=3000
TGATGTATCATCATCATCTATCACCATGGCCATGTTTAATGATGATGCATCATCTATCATGTTCCTTCTTTCCAAGTAAG
CCAAATAAATTCTACTCGCTTACACATGGTTACAGGGAATAATGTTTTTAGAATGAATGACATTTCCATAATGTTGCTTC
TATCATGACCTTTATTATTTTTCGATAGTGGAATTACATGTCTTTCAACGGTAGGGATCGTCACTTTACGAAATTAGAAT
ATCGGATTAATCGCTAAGCTTAGGTATCGACCACATAATTTGCCAACGTAATTACCGGTTTAGTAACTCTGTTCGTGGTG
TGGTAATGAATTCTATGGAAGAGCGAGCAAAAGTTTCTTCTCAGATGGCCACAAGATCTGAGTTGAACCAATGTAGTTGA
TAAGAATTTGTCCCAAGTTTCTGTCCAATCAACATCATAGAGAATACATGCAAAGCAATGGTGTGTTGTTGTTATAAAAA
AAAATCACAATCACGAGTACCATAGTAACGCATGATATGATTGATCTTGCCAACGCGAATCATGATATTGTAGGCTTGTG
CAGTTGTGCATATCTCTCAACAAATTCTGTTATTACAGGCTGAGGTTAAGAAAAAACTAACCCAAATTCTGTTATTCTAA
TGGGTTTTGGAGAATTGGGGTAAGTTTGGAAAGAACTAACCCAAGTTCAATCAACCTTACAAACAAAATTGTATATGTGT
GGGAAGTATAGATTTGGGCCAAAAGCCCAAACAGTTTAACATGTAGTTAGTAAAAGATGATCTGGTTATCCCTGAGATTT
GTTAATCAACGTTGGTCAACACTGAAATTAATGAACCGGTTAACCTGAGATTTTATGTTTATGATGTTGACCACATGATG
TTATATACTTCGAATTTGTGGTCACGCAATCAATATATATTAGGTAGTTTTTTTTTTTTGGGACATATATATTAGGTAGT
TAAATGTGTTTTAGTTTACTTTCTTAAGATTTTTTTTCCAAAATAAAATAAAAAGAGTATGACAAATCTTTTTCTTTCTT
TTAGAAATATCTTGTTTTATGGAAAGCCCAACAAAGCCCAACAGCTTTTGTCTTCGGACCAGTTAATCGCAAGTTCGCAA
CGATCAGACGTTGAACCCTTCCACTAATCGCCGCCGTTGAAACTCCGTTCACCTCTGTATTGATAACAAAATCGAAGCTT
TCTTTAGTCGCACTTCCGATTCCCAATTGGGGAATCTCTTGTCCGATTGGGTTCTATGGCTATATGGCGTATAATCAATC
GTTCGTATCTCAAATACGCATCAAACCAATTAACCAGAAACTACTACACTCAAGTTTGTCTTGCTTCTTCTACTCATGTC
GTAAAACAGACAACAAAGTTGTCTTCTTTTGACATCCCAAATTCAGATATATGTACAAGACCTTCTAATATCTTCCAAAA
TCTCAGATTCCTTGCTACTTCAGCTCAGGTATTACTCTCTTTGTTTTGATAAAAAGTTTCGTTTTTTTCTTTCAGCTCTG
TTTTCTTCTTCTTTTGGTAGCTATGCAATTTCGTAACTTTCAGTACTTTGGTTGCAATTGTGGGGTTGTTGCCTTTTAGA
TTGCATTAGATGATAAGTATGGAAGATCTGGAACCCTGCAAGATTTTTGTGTTATGTTGTTGAATTCAACGACTTTAGAT
GTGTCCATGTTATAGTTACGGTGTATATGCATTTTAGATCATGTTTGAATTGTTTAGTTGTGTGATGTTTTTGGGCTAAT
GGATGTTAGTGAGTGAGCATTGTTTGGTTCAGAGCTGTTATAGTGTCGTATGTGTACTATGATCCTGCTGTCAAAGTTGG
TCATAAATTTGTATATCCATGTTCTTGTTCAAGACAAGGAAGAAGGAAGCGGAAGTTGACTCTGATGGTCCACGTCTCAA
TGAGAAGATTACTGGCGACTATGTTAGATTGGTTTCCGAGGAAGGTAATATATTATTCCAAGTCTTTTTCTCTTTTGGTG
TGTGGAAAGTCTTAGATTGTACAAAATAAAGAAAGAGTATAAGAAGAGAGATCCTATTGTTGGTGTTTTCGGTTAAGTAT
CTTTAGGTGGAGTCAGTTAAAAATTCCTTTGTTTTTGTAGATTTTACTTAAGAGGTGTGGAGTCCAAAGTACAGCTTAAG
AATTCATTAGGAAAGTAAAAGAGTTTAGAAGATTTTTATAATCAGGAATGTGTGATATCGTTTTGTCGTTATGCAGGACA
CTGTGTTGTATCGTTGAGAGAAGCTCTCAGACGGGCTAAGGAGCTTCAGTGTGACTTAGTTGAGGTAACTTTAAACATGA
GTCATTCAAGAAGTTGTGTCTAATGATTGCAACTGGAGATCTTTGGTAAAATTGTCTTGATTTGTATGTATAATTTTCAT
GGTACCAAATTTGTATCCTTGTAATCCATGCGTCTCCTTTTCTTAAAGAAATGTGGTACTCCCATTGTGTAATGCTGAAC
TATAGCTCTTCTGTTTTTTTTGTCTTTAGACAACTGTGCACCTAATGATAGTTCTCATGAGGTCTATCTCGTTATATATT
TCTAAATCTGTGTAGGTCCAAAGAGATGCTAAGCCACCTGTGTGTAAAATTGTGAAATACTCATTGGAGCTGTACAAAAA
AGCTAAAGTAGGAAAAGAGCGTGCTAAGGCCAAGGTCGGTGATATGGCCTATCCATTCTTTGAATTCTCATGTTTGTTTG
TACGAAAATTTTAGTTGTATTTGTGTCCTGAGTTTATGTTTTTACCTTGTTGTAGCGGGCTGAAGCTATTCGACCTGATA
TCAAGGAAATTCGATTTACTCCAAAAATTGTATGCTTCTCTAGAAACGCTTTACCCTATCTATTTCTTCTTCTTCTTCTT
ATCTCTGTGGTAATGAAAATACTACAATGACAATTTTTCTTTCACTTACTTTTTTTTCTTCAGGAGGCCAAGGACCTAAA
GTTTAAATCTGATCAAGCATTGAAGCTGATGGAAAGTGGA
>AT1G34355.1 | chr1:12541731-12544730 FORWARD LENGTH=3000
TGATGTATCATCATCATCTATCACCATGGCCATGTTTAATGATGATGCATCATCTATCATGTTCCTTCTTTCCAAGTAAG
CCAAATAAATTCTACTCGCTTACACATGGTTACAGGGAATAATGTTTTTAGAATGAATGACATTTCCATAATGTTGCTTC
TATCATGACCTTTATTATTTTTCGATAGTGGAATTACATGTCTTTCAACGGTAGGGATCGTCACTTTACGAAATTAGAAT
ATCGGATTAATCGCTAAGCTTAGGTATCGACCACATAATTTGCCAACGTAATTACCGGTTTAGTAACTCTGTTCGTGGTG
TGGTAATGAATTCTATGGAAGAGCGAGCAAAAGTTTCTTCTCAGATGGCCACAAGATCTGAGTTGAACCAATGTAGTTGA
TAAGAATTTGTCCCAAGTTTCTGTCCAATCAACATCATAGAGAATACATGCAAAGCAATGGTGTGTTGTTGTTATAAAAA
AAAATCACAATCACGAGTACCATAGTAACGCATGATATGATTGATCTTGCCAACGCGAATCATGATATTGTAGGCTTGTG
CAGTTGTGCATATCTCTCAACAAATTCTGTTATTACAGGCTGAGGTTAAGAAAAAACTAACCCAAATTCTGTTATTCTAA
TGGGTTTTGGAGAATTGGGGTAAGTTTGGAAAGAACTAACCCAAGTTCAATCAACCTTACAAACAAAATTGTATATGTGT
GGGAAGTATAGATTTGGGCCAAAAGCCCAAACAGTTTAACATGTAGTTAGTAAAAGATGATCTGGTTATCCCTGAGATTT
GTTAATCAACGTTGGTCAACACTGAAATTAATGAACCGGTTAACCTGAGATTTTATGTTTATGATGTTGACCACATGATG
TTATATACTTCGAATTTGTGGTCACGCAATCAATATATATTAGGTAGTTTTTTTTTTTTGGGACATATATATTAGGTAGT
TAAATGTGTTTTAGTTTACTTTCTTAAGATTTTTTTTCCAAAATAAAATAAAAAGAGTATGACAAATCTTTTTCTTTCTT
TTAGAAATATCTTGTTTTATGGAAAGCCCAACAAAGCCCAACAGCTTTTGTCTTCGGACCAGTTAATCGCAAGTTCGCAA
CGATCAGACGTTGAACCCTTCCACTAATCGCCGCCGTTGAAACTCCGTTCACCTCTGTATTGATAACAAAATCGAAGCTT
TCTTTAGTCGCACTTCCGATTCCCAATTGGGGAATCTCTTGTCCGATTGGGTTCTATGGCTATATGGCGTATAATCAATC
GTTCGTATCTCAAATACGCATCAAACCAATTAACCAGAAACTACTACACTCAAGTTTGTCTTGCTTCTTCTACTCATGTC
GTAAAACAGACAACAAAGTTGTCTTCTTTTGACATCCCAAATTCAGATATATGTACAAGACCTTCTAATATCTTCCAAAA
TCTCAGATTCCTTGCTACTTCAGCTCAGGTATTACTCTCTTTGTTTTGATAAAAAGTTTCGTTTTTTTCTTTCAGCTCTG
TTTTCTTCTTCTTTTGGTAGCTATGCAATTTCGTAACTTTCAGTACTTTGGTTGCAATTGTGGGGTTGTTGCCTTTTAGA
TTGCATTAGATGATAAGTATGGAAGATCTGGAACCCTGCAAGATTTTTGTGTTATGTTGTTGAATTCAACGACTTTAGAT
GTGTCCATGTTATAGTTACGGTGTATATGCATTTTAGATCATGTTTGAATTGTTTAGTTGTGTGATGTTTTTGGGCTAAT
GGATGTTAGTGAGTGAGCATTGTTTGGTTCAGAGCTGTTATAGTGTCGTATGTGTACTATGATCCTGCTGTCAAAGTTGG
TCATAAATTTGTATATCCATGTTCTTGTTCAAGACAAGGAAGAAGGAAGCGGAAGTTGACTCTGATGGTCCACGTCTCAA
TGAGAAGATTACTGGCGACTATGTTAGATTGGTTTCCGAGGAAGGTAATATATTATTCCAAGTCTTTTTCTCTTTTGGTG
TGTGGAAAGTCTTAGATTGTACAAAATAAAGAAAGAGTATAAGAAGAGAGATCCTATTGTTGGTGTTTTCGGTTAAGTAT
CTTTAGGTGGAGTCAGTTAAAAATTCCTTTGTTTTTGTAGATTTTACTTAAGAGGTGTGGAGTCCAAAGTACAGCTTAAG
AATTCATTAGGAAAGTAAAAGAGTTTAGAAGATTTTTATAATCAGGAATGTGTGATATCGTTTTGTCGTTATGCAGGACA
CTGTGTTGTATCGTTGAGAGAAGCTCTCAGACGGGCTAAGGAGCTTCAGTGTGACTTAGTTGAGGTAACTTTAAACATGA
GTCATTCAAGAAGTTGTGTCTAATGATTGCAACTGGAGATCTTTGGTAAAATTGTCTTGATTTGTATGTATAATTTTCAT
GGTACCAAATTTGTATCCTTGTAATCCATGCGTCTCCTTTTCTTAAAGAAATGTGGTACTCCCATTGTGTAATGCTGAAC
TATAGCTCTTCTGTTTTTTTTGTCTTTAGACAACTGTGCACCTAATGATAGTTCTCATGAGGTCTATCTCGTTATATATT
TCTAAATCTGTGTAGGTCCAAAGAGATGCTAAGCCACCTGTGTGTAAAATTGTGAAATACTCATTGGAGCTGTACAAAAA
AGCTAAAGTAGGAAAAGAGCGTGCTAAGGCCAAGGTCGGTGATATGGCCTATCCATTCTTTGAATTCTCATGTTTGTTTG
TACGAAAATTTTAGTTGTATTTGTGTCCTGAGTTTATGTTTTTACCTTGTTGTAGCGGGCTGAAGCTATTCGACCTGATA
TCAAGGAAATTCGATTTACTCCAAAAATTGTATGCTTCTCTAGAAACGCTTTACCCTATCTATTTCTTCTTCTTCTTCTT
ATCTCTGTGGTAATGAAAATACTACAATGACAATTTTTCTTTCACTTACTTTTTTTTCTTCAGGAGGCCAAGGACCTAAA
GTTTAAATCTGATCAAGCATTGAAGCTGATGGAAAGTGGA
>AT1G34360.1 | chr1:12546026-12549025 FORWARD LENGTH=3000
AACAACCAATTTTTTTAACCCGTAGAGTTGCAAAATTTTGTGATACTTTTCTTGGGAGATTTGTTGATGGCTCATTATTT
TATATGTAACTAATAATAGTCCAATGCATACACATACTTGTAACCATTATTCATATTTTGTTTGGTCACAACCACTCTAT
AATCTATGAACGACAAGATTACAAGTAGGTTCATCAATCTTAAGTTAAAGATGGTTTAGGGAGTGAAATCAATCAAACTT
TTTAAATGATTTCAGTTTTCTTTTGTTGATTTTGATGATTATAGTTTTTTCGTCGTGTGTCAAATATCGGTTTAGTTTGA
ATAGTTTTGATTTGCGGTTTGCGAAACGGCAAATGAGTTTTATGAGAGTCTGGTAAATCCGATCTCGGAGAGGTTTATTT
GGACATAGACTGCCGCTAGAGGACGGACTTGGAGTCTTCGAGTTGAGAGAAAGGTGGCTTGAAGGAAAAACTCAAAGTAC
AATGGAAGAGGAAGATGAGAGCTAGATTGGTGCAGCTGCAAAAGACTTGAAACTCATATTGCTACATAACTCTCACTATG
GTCACATATACATTGATGATGCATCATCAGCAACCATCACTATGGCTACATATAATGATGATTTATCATTATCATCCATC
ACTATAGCCACATCAATCCATTATGCATCATGTTCCTTCTTTCCAAGAAAGCCAAATCAAATCAACTAGCTTACTTACAC
ATGGTAACATGGAATAATGTTTTTAGAATGAATGACATTTTCATTATGTGACTATTATTATAAATCTTTGATTTCTTTTG
TTGTCCGAATTGCATATGTCTTCCAACGATAGGGATCGTCACTTTCACTAAATTTAGAATATTGAGTAAATGCTTAAATA
TAGACCACACAATTCGCGAACGTGCTTTGAAATAATCACCTTGTTACTGTTGTTGTGGTATTGTAAATGACTCTTCAAAA
CATAAAAATCATTGTTTAAAAGGGATTGTTCTTTATTATAATGCTACACTTCTTCACTATGCAACATCTTACACATATTC
CACCCATACTCGATGTATTTGCGACACGTGAATTTAACTTCCCAAAGAAATAAAAAAAGGTGTGAGACTTAAACCAGAGA
GTATGCTAGATATAAAACAAAACTTGAAAATGTTTTAATGTTTTTGTTTTTGGCTAAAGTTTTTATAATGTTTTTTTTGA
AGTAATGGTGTGGACTATGAATAACAATAGCCGGCAAAGGAAAAAAAGAAAGAAACAACATCGTTCATGTAGTCAAGTCG
CATTTTAAAGCAACTTTTTTTAGAATTAAAGTGGCAATTCCGGAAAAGTTAATCATGTTTAGTTGCCCACGTTATGAAAT
TTAGATTATTATTTAAAATTTTAAACATTGTGATAAAGTAATAAAAGAATGTAAAATTGGAAGTGGTATATCATTTTTGG
AATTAAGGTTGTCAAATTTTAATATAAATGGTTAAACTAAAAAAAGGAGTTGGTGTAATTAGAGACATAGACACTAGAGT
TAGAGAGGTTCCCACCACTTTTGTTGGTGTAATCATATTTGCCCACTTTGTCTAAACAATTACTCCTTTTTGTTTCTCTC
TTATTTCTCAAAATTGGATTTGAACACTCCTACTATATACCTCTTTCTCTTTTTCAAATTGATTTGTTTGTTTGTTTTTC
TGACGTAAAACGAAGACCGTTTTCTTGTTTCGTTTAAATGCAACGCATATTTTATAAATATACTTAGAAAAGTCTAATAG
AAATTCGCATGTGTTTTATTGAGTATCAATCCTAAATATTTGGGAAAAGTTGATATTATATGTTTTATAGTATAGTATTG
TTTATATAGATAAGATTATTATTTTTATTGATAACAATTTGTTTTGTTTTTGTTAAGAATATGCATTAGACGAGCTTGAA
ATTTGAGTAATCACTAAAACCAAAGCTATTTGAATTATATGAGGTTAGATGACACCAATCAAATTATGAAAATCATAATT
ACCATTTAACAATTGTTTGACTAAATTTTGTCACACAATAAAATACTTACTATATAAAATTATTTGACAAAATTTAGTAA
AATATCTTCAAATATAATTAAGTTTATTAAAAATTAACAAATTTTTAAGATTCTTTTCGGTTATCCGATATCTACATAAA
AAATATCCGTTTTTATTTTTTGGGTATTTTTAGGGCTTCAAACTCTTTACCCAAACCGACCTAAACCCGGATGTATTGGA
ACCGAAGATGTTTTTTTTTACTGTATTAAGTAGTAAATCCATTACCTATTTAATCTGAACCGGAACGGGTTACCAATATG
CCCAACCCTAATTAAGATTTCGCGAATCCGAATCTGCTGCCGAACTTAAATTCCCTTTTGTTTGTGAAAATGAAAACGAA
TTAAAGAGCATTAACTTATAAGTTTGGGATTGTATAAGTATCAAGAAAATCCAAAGTCAAAATAAAGGTAACCATTGGTT
TTGAAAATGGTGAATGTTGTTGCTATTAACGGCGACACTCTTTAATTAGCTCAGAAGGGATTTAGCATGTGGGAATCTTG
TGTTTCCCAATCAACGATCCATTTTTTTTTTTTGTATGAAAGATAATTTACTTTAACTATAGAAAATTCATTAGTATTCA
ATTTTGGCCTTCCAACAACGAGTGCATGAACGAGAGAACCTTCGTGGCAGGTGACTCCACTTGGCTGATGTAATTTAATT
TGGAGATTCCTCAAAATCTAAGTTACTTTATCCTCTTATTTAATTTTTCTTTGTTTGAAAGTGGCTATATCATTCACGAT
ATCCATTCTTGGTAATTTTCGATATCTATCCAGATTTTTAATATAATTAATAGTATGATCATAATTTCTGTTGGCGAAGA
AGTAACTAAGGGTTGATTTTTTACAAAAAAAATATAACTATGTTTTAAGTAAACACATATCATGTGGTACATGAAAAAAC
TAGACGTAAACAACATTTTTTGTTCTATATTTTGTGCCTG
>AT1G34360.3 | chr1:12546026-12549025 FORWARD LENGTH=3000
AACAACCAATTTTTTTAACCCGTAGAGTTGCAAAATTTTGTGATACTTTTCTTGGGAGATTTGTTGATGGCTCATTATTT
TATATGTAACTAATAATAGTCCAATGCATACACATACTTGTAACCATTATTCATATTTTGTTTGGTCACAACCACTCTAT
AATCTATGAACGACAAGATTACAAGTAGGTTCATCAATCTTAAGTTAAAGATGGTTTAGGGAGTGAAATCAATCAAACTT
TTTAAATGATTTCAGTTTTCTTTTGTTGATTTTGATGATTATAGTTTTTTCGTCGTGTGTCAAATATCGGTTTAGTTTGA
ATAGTTTTGATTTGCGGTTTGCGAAACGGCAAATGAGTTTTATGAGAGTCTGGTAAATCCGATCTCGGAGAGGTTTATTT
GGACATAGACTGCCGCTAGAGGACGGACTTGGAGTCTTCGAGTTGAGAGAAAGGTGGCTTGAAGGAAAAACTCAAAGTAC
AATGGAAGAGGAAGATGAGAGCTAGATTGGTGCAGCTGCAAAAGACTTGAAACTCATATTGCTACATAACTCTCACTATG
GTCACATATACATTGATGATGCATCATCAGCAACCATCACTATGGCTACATATAATGATGATTTATCATTATCATCCATC
ACTATAGCCACATCAATCCATTATGCATCATGTTCCTTCTTTCCAAGAAAGCCAAATCAAATCAACTAGCTTACTTACAC
ATGGTAACATGGAATAATGTTTTTAGAATGAATGACATTTTCATTATGTGACTATTATTATAAATCTTTGATTTCTTTTG
TTGTCCGAATTGCATATGTCTTCCAACGATAGGGATCGTCACTTTCACTAAATTTAGAATATTGAGTAAATGCTTAAATA
TAGACCACACAATTCGCGAACGTGCTTTGAAATAATCACCTTGTTACTGTTGTTGTGGTATTGTAAATGACTCTTCAAAA
CATAAAAATCATTGTTTAAAAGGGATTGTTCTTTATTATAATGCTACACTTCTTCACTATGCAACATCTTACACATATTC
CACCCATACTCGATGTATTTGCGACACGTGAATTTAACTTCCCAAAGAAATAAAAAAAGGTGTGAGACTTAAACCAGAGA
GTATGCTAGATATAAAACAAAACTTGAAAATGTTTTAATGTTTTTGTTTTTGGCTAAAGTTTTTATAATGTTTTTTTTGA
AGTAATGGTGTGGACTATGAATAACAATAGCCGGCAAAGGAAAAAAAGAAAGAAACAACATCGTTCATGTAGTCAAGTCG
CATTTTAAAGCAACTTTTTTTAGAATTAAAGTGGCAATTCCGGAAAAGTTAATCATGTTTAGTTGCCCACGTTATGAAAT
TTAGATTATTATTTAAAATTTTAAACATTGTGATAAAGTAATAAAAGAATGTAAAATTGGAAGTGGTATATCATTTTTGG
AATTAAGGTTGTCAAATTTTAATATAAATGGTTAAACTAAAAAAAGGAGTTGGTGTAATTAGAGACATAGACACTAGAGT
TAGAGAGGTTCCCACCACTTTTGTTGGTGTAATCATATTTGCCCACTTTGTCTAAACAATTACTCCTTTTTGTTTCTCTC
TTATTTCTCAAAATTGGATTTGAACACTCCTACTATATACCTCTTTCTCTTTTTCAAATTGATTTGTTTGTTTGTTTTTC
TGACGTAAAACGAAGACCGTTTTCTTGTTTCGTTTAAATGCAACGCATATTTTATAAATATACTTAGAAAAGTCTAATAG
AAATTCGCATGTGTTTTATTGAGTATCAATCCTAAATATTTGGGAAAAGTTGATATTATATGTTTTATAGTATAGTATTG
TTTATATAGATAAGATTATTATTTTTATTGATAACAATTTGTTTTGTTTTTGTTAAGAATATGCATTAGACGAGCTTGAA
ATTTGAGTAATCACTAAAACCAAAGCTATTTGAATTATATGAGGTTAGATGACACCAATCAAATTATGAAAATCATAATT
ACCATTTAACAATTGTTTGACTAAATTTTGTCACACAATAAAATACTTACTATATAAAATTATTTGACAAAATTTAGTAA
AATATCTTCAAATATAATTAAGTTTATTAAAAATTAACAAATTTTTAAGATTCTTTTCGGTTATCCGATATCTACATAAA
AAATATCCGTTTTTATTTTTTGGGTATTTTTAGGGCTTCAAACTCTTTACCCAAACCGACCTAAACCCGGATGTATTGGA
ACCGAAGATGTTTTTTTTTACTGTATTAAGTAGTAAATCCATTACCTATTTAATCTGAACCGGAACGGGTTACCAATATG
CCCAACCCTAATTAAGATTTCGCGAATCCGAATCTGCTGCCGAACTTAAATTCCCTTTTGTTTGTGAAAATGAAAACGAA
TTAAAGAGCATTAACTTATAAGTTTGGGATTGTATAAGTATCAAGAAAATCCAAAGTCAAAATAAAGGTAACCATTGGTT
TTGAAAATGGTGAATGTTGTTGCTATTAACGGCGACACTCTTTAATTAGCTCAGAAGGGATTTAGCATGTGGGAATCTTG
TGTTTCCCAATCAACGATCCATTTTTTTTTTTTGTATGAAAGATAATTTACTTTAACTATAGAAAATTCATTAGTATTCA
ATTTTGGCCTTCCAACAACGAGTGCATGAACGAGAGAACCTTCGTGGCAGGTGACTCCACTTGGCTGATGTAATTTAATT
TGGAGATTCCTCAAAATCTAAGTTACTTTATCCTCTTATTTAATTTTTCTTTGTTTGAAAGTGGCTATATCATTCACGAT
ATCCATTCTTGGTAATTTTCGATATCTATCCAGATTTTTAATATAATTAATAGTATGATCATAATTTCTGTTGGCGAAGA
AGTAACTAAGGGTTGATTTTTTACAAAAAAAATATAACTATGTTTTAAGTAAACACATATCATGTGGTACATGAAAAAAC
TAGACGTAAACAACATTTTTTGTTCTATATTTTGTGCCTG
>AT1G34360.2 | chr1:12546026-12549025 FORWARD LENGTH=3000
AACAACCAATTTTTTTAACCCGTAGAGTTGCAAAATTTTGTGATACTTTTCTTGGGAGATTTGTTGATGGCTCATTATTT
TATATGTAACTAATAATAGTCCAATGCATACACATACTTGTAACCATTATTCATATTTTGTTTGGTCACAACCACTCTAT
AATCTATGAACGACAAGATTACAAGTAGGTTCATCAATCTTAAGTTAAAGATGGTTTAGGGAGTGAAATCAATCAAACTT
TTTAAATGATTTCAGTTTTCTTTTGTTGATTTTGATGATTATAGTTTTTTCGTCGTGTGTCAAATATCGGTTTAGTTTGA
ATAGTTTTGATTTGCGGTTTGCGAAACGGCAAATGAGTTTTATGAGAGTCTGGTAAATCCGATCTCGGAGAGGTTTATTT
GGACATAGACTGCCGCTAGAGGACGGACTTGGAGTCTTCGAGTTGAGAGAAAGGTGGCTTGAAGGAAAAACTCAAAGTAC
AATGGAAGAGGAAGATGAGAGCTAGATTGGTGCAGCTGCAAAAGACTTGAAACTCATATTGCTACATAACTCTCACTATG
GTCACATATACATTGATGATGCATCATCAGCAACCATCACTATGGCTACATATAATGATGATTTATCATTATCATCCATC
ACTATAGCCACATCAATCCATTATGCATCATGTTCCTTCTTTCCAAGAAAGCCAAATCAAATCAACTAGCTTACTTACAC
ATGGTAACATGGAATAATGTTTTTAGAATGAATGACATTTTCATTATGTGACTATTATTATAAATCTTTGATTTCTTTTG
TTGTCCGAATTGCATATGTCTTCCAACGATAGGGATCGTCACTTTCACTAAATTTAGAATATTGAGTAAATGCTTAAATA
TAGACCACACAATTCGCGAACGTGCTTTGAAATAATCACCTTGTTACTGTTGTTGTGGTATTGTAAATGACTCTTCAAAA
CATAAAAATCATTGTTTAAAAGGGATTGTTCTTTATTATAATGCTACACTTCTTCACTATGCAACATCTTACACATATTC
CACCCATACTCGATGTATTTGCGACACGTGAATTTAACTTCCCAAAGAAATAAAAAAAGGTGTGAGACTTAAACCAGAGA
GTATGCTAGATATAAAACAAAACTTGAAAATGTTTTAATGTTTTTGTTTTTGGCTAAAGTTTTTATAATGTTTTTTTTGA
AGTAATGGTGTGGACTATGAATAACAATAGCCGGCAAAGGAAAAAAAGAAAGAAACAACATCGTTCATGTAGTCAAGTCG
CATTTTAAAGCAACTTTTTTTAGAATTAAAGTGGCAATTCCGGAAAAGTTAATCATGTTTAGTTGCCCACGTTATGAAAT
TTAGATTATTATTTAAAATTTTAAACATTGTGATAAAGTAATAAAAGAATGTAAAATTGGAAGTGGTATATCATTTTTGG
AATTAAGGTTGTCAAATTTTAATATAAATGGTTAAACTAAAAAAAGGAGTTGGTGTAATTAGAGACATAGACACTAGAGT
TAGAGAGGTTCCCACCACTTTTGTTGGTGTAATCATATTTGCCCACTTTGTCTAAACAATTACTCCTTTTTGTTTCTCTC
TTATTTCTCAAAATTGGATTTGAACACTCCTACTATATACCTCTTTCTCTTTTTCAAATTGATTTGTTTGTTTGTTTTTC
TGACGTAAAACGAAGACCGTTTTCTTGTTTCGTTTAAATGCAACGCATATTTTATAAATATACTTAGAAAAGTCTAATAG
AAATTCGCATGTGTTTTATTGAGTATCAATCCTAAATATTTGGGAAAAGTTGATATTATATGTTTTATAGTATAGTATTG
TTTATATAGATAAGATTATTATTTTTATTGATAACAATTTGTTTTGTTTTTGTTAAGAATATGCATTAGACGAGCTTGAA
ATTTGAGTAATCACTAAAACCAAAGCTATTTGAATTATATGAGGTTAGATGACACCAATCAAATTATGAAAATCATAATT
ACCATTTAACAATTGTTTGACTAAATTTTGTCACACAATAAAATACTTACTATATAAAATTATTTGACAAAATTTAGTAA
AATATCTTCAAATATAATTAAGTTTATTAAAAATTAACAAATTTTTAAGATTCTTTTCGGTTATCCGATATCTACATAAA
AAATATCCGTTTTTATTTTTTGGGTATTTTTAGGGCTTCAAACTCTTTACCCAAACCGACCTAAACCCGGATGTATTGGA
ACCGAAGATGTTTTTTTTTACTGTATTAAGTAGTAAATCCATTACCTATTTAATCTGAACCGGAACGGGTTACCAATATG
CCCAACCCTAATTAAGATTTCGCGAATCCGAATCTGCTGCCGAACTTAAATTCCCTTTTGTTTGTGAAAATGAAAACGAA
TTAAAGAGCATTAACTTATAAGTTTGGGATTGTATAAGTATCAAGAAAATCCAAAGTCAAAATAAAGGTAACCATTGGTT
TTGAAAATGGTGAATGTTGTTGCTATTAACGGCGACACTCTTTAATTAGCTCAGAAGGGATTTAGCATGTGGGAATCTTG
TGTTTCCCAATCAACGATCCATTTTTTTTTTTTGTATGAAAGATAATTTACTTTAACTATAGAAAATTCATTAGTATTCA
ATTTTGGCCTTCCAACAACGAGTGCATGAACGAGAGAACCTTCGTGGCAGGTGACTCCACTTGGCTGATGTAATTTAATT
TGGAGATTCCTCAAAATCTAAGTTACTTTATCCTCTTATTTAATTTTTCTTTGTTTGAAAGTGGCTATATCATTCACGAT
ATCCATTCTTGGTAATTTTCGATATCTATCCAGATTTTTAATATAATTAATAGTATGATCATAATTTCTGTTGGCGAAGA
AGTAACTAAGGGTTGATTTTTTACAAAAAAAATATAACTATGTTTTAAGTAAACACATATCATGTGGTACATGAAAAAAC
TAGACGTAAACAACATTTTTTGTTCTATATTTTGTGCCTG
>AT1G34370.1 | chr1:12552502-12555501 FORWARD LENGTH=3000
GGCATTGCCATATATATGATAAGTTATGTAAGATGTTCTAGTTTTTAGCCTTTTAAGCAGTTCTTTTGTGTCTGTAATTT
TGTTTTCGCCATAATAATAATATCAGAATAGCAGAAAGTTGGATTCTTTTTTTTTTCTTACTTATTATGGTTCATTTTGA
TTTAACCAGCCATGTCCATAGTGATAAACAAATTTAGTAACAAACTGCACATTTTGATTCATATCTATGGAAGTATATAA
CAAAATCAGATATGAACTACAATGTCTAAAATTACTTTCAAGCTCACAAAAACTAGCTATCAGCTAAAATGCGAGAGTGT
GCTTTAGCTTGTCAGTATCATCCATGCAATGTTGAGAAGAAGCTTGACAATACTTCTGAATCATTGCTTGTATCTCTCTC
CATCAGCCATTCATTTTGAATCTGTACCCTCACATCTCTATGATACAAAAATGATTGAAGAATCAGCAAGAATATCTTAC
AAGTGATGCATAATCAATCAAAATGAAGGGGTTTAAAGTGATAAAGAAAGAACCTATTCAAGGCAAGAACTTGATAGTTT
CTTCTCAAGTAGTCTGCGTATTTCGTAAGGGCCTCTTGAGCATATGGTCTCCCCACGGTTCTTACAGCTGCTGCGCTTAG
TAAACTCTCCAGAGAACCATGTTTTCTCACAAGTTTCATCGCTGTTTTCCTTCCAAACGCCGGGACCATGTGCTGAATCC
CCGGAACTCCATCAACTTCATCACCCATTATACATCCTATCACAAGAACCAGCCGGATTGAGTTGGCTTTGACACTTAAC
AAAGAAAGTTGACAGAAAGACAAGCGTCAAGAGACATGTTTGTAGCCATAAGTCGATTTAGGCACTTACGAAAGCTCAAA
TCAGACTGTGGATCACAATTATATTGAGCATGGTAGTGCTTCAAAGTATAAAAGGACCATCTTCTGAGATCTGCCAATGG
AATGACAATCTGAACATTTTCTGAGATCAACTGCTTAAAGTCTTTATCAGGCGATGCAATAACCGCACGATATCCTCTTT
GCACAGCTTGTTCCATTAGCGTAGCTACTACATCGTCTGCTTCATGCCCTTCTATTCTAACAACCTAACACATAAACAAG
AATCCAGTAAGATCATTCATTCACTTCTACGGCTAATTCACTTAACTATATACACGCTACAGAATTGAGCTAGTCTATTG
AACATTGAGTATTAAACAGTTTTACCCACTGGCACATTGCATTTTCTAAGAACTTCATCAACAAACTGATGTGGCCTCTT
AGAGTATCTCCCATGATTTGGTGATTTCCTATGAGCTTTATATGAAGGCAACAATTCTCTGCGTCGTTGGTTACCTTCTT
CTCCATCGATAACCTACAAAAGGAACTATCTTTCATTGATCGAAGAAGAGAAAAAGCTTGCGGAAGAAAGAATCAAAGAA
AAGGAGAGATTTTTACAGCTATGACAGGATCAGTGAGGCTGACTTGAGAGAAGAAGAGTGAAATCCAGTGACCAAAAGCT
TGCGAACTGGGTTTGTTTCCTTCGTAGCAAAGTGGACTAACGTCTAAGAAGAATACCCTTTTATTCTTCTTCCTAATTTC
TTCATTGTTGCCACAGAGAACATCTTTCTGAAGAACTTGCACATTACCTGTTCGATGAAATGTCTCAACGGAAGAGTGAG
AAGAAAAGGAAGAGGACGAGGAAGAGACCCATTTCGTTCGTGAAGGTTGTGTCTTGTCGATGGATTTAGTTGAGAAGGAG
AAGAGAGAATTGGGTTGAATAAATCCTACTGTTATCATCGTCGTCAACCTCTGCGTATGTTCTACAAGAATACAAGTCAA
TTGATCAAATATCCCATAGTCGTTTGTTATTAGTTCAGAGATTATTATGTTTTACGTAATGGGCCTTATAATGGGCTCTA
AGAGTGTAGTCTCAATGATAGCACTAGCATCACCATTGTTGTAATTGGTCAAATTTCTTTTCTCTTTTCATTTCGATTTC
CTCTCATATATAATTTTAAAAAGGATTGTTTAGATCGATCATCTACATTTTTATTTATAAATTATAATCTAATTTTTCTA
GATTAGATAAGCGTTCATATAATTAGTTTTTAATTAATGTGTAGTTGACAACAAATAAAATTTTAACTCTCACAAGAATA
AAAAATTTACAAATTAAATTAAGTAAGGTAAACTTATTGGATCAAATAAATCTATACAAATAAAAATCGTATTTTTTTTT
GTTGTTGTCTGACTAATGTGTTATAAGTTTTTTTTTGTGGGTGTTATATTTACGGATGTCAAGTTGGTTAAACCAAATCC
AACCAATCTATATCCATACAAATTTAATTTCTAATGGATAATGAGTCAATCTAATTCATTTAGCAAATACTTTGGATAAA
ACCATAAGTCATTTAAATTATTGAATTAATGGATAAATAAGTTTATTCAATTAATAACTTTTCTATAGATGATAAAAAAA
AATATTCTATAATCTAAATAATTATCATTAATAGTAAATAATAACTATTATAATCATCATCATACTACCATCATCATTCG
TGATCATCATCACTATTAATGATCATCTGATCACCATCATAAATCATGATCATGTTTTTGGTGAAAATATCACTGAATCA
CATTTTGAAAGAAAATTACGAAGTTATATTTTTGGCAGAAATATAAAGAATTACTTTTTTTTGCGGAAAACATGTTTTAG
ACGGGAAAATCATTGAACACATTTTGGCGGAAGATGCGAAATCATGTTTTTGACAGAGATACAAAATACGGAAACACGTT
TTTGACGGAGAAGCAAAATAAAAGCCATCAATATAAAACATAGAACAAAATGCTTAGATGACATTCGGGTTGAGAGGCAA
CGAGAAACCCTTGTACATTTTTGATGGAACTCATCATATTATAATCCACACCCCCTTATAAGGCCAAATCACAACCACCA
CCGGGAATCCACCCCTGATGCCAAGGACATCCCAATAGCC
>AT1G34370.2 | chr1:12552502-12555501 FORWARD LENGTH=3000
GGCATTGCCATATATATGATAAGTTATGTAAGATGTTCTAGTTTTTAGCCTTTTAAGCAGTTCTTTTGTGTCTGTAATTT
TGTTTTCGCCATAATAATAATATCAGAATAGCAGAAAGTTGGATTCTTTTTTTTTTCTTACTTATTATGGTTCATTTTGA
TTTAACCAGCCATGTCCATAGTGATAAACAAATTTAGTAACAAACTGCACATTTTGATTCATATCTATGGAAGTATATAA
CAAAATCAGATATGAACTACAATGTCTAAAATTACTTTCAAGCTCACAAAAACTAGCTATCAGCTAAAATGCGAGAGTGT
GCTTTAGCTTGTCAGTATCATCCATGCAATGTTGAGAAGAAGCTTGACAATACTTCTGAATCATTGCTTGTATCTCTCTC
CATCAGCCATTCATTTTGAATCTGTACCCTCACATCTCTATGATACAAAAATGATTGAAGAATCAGCAAGAATATCTTAC
AAGTGATGCATAATCAATCAAAATGAAGGGGTTTAAAGTGATAAAGAAAGAACCTATTCAAGGCAAGAACTTGATAGTTT
CTTCTCAAGTAGTCTGCGTATTTCGTAAGGGCCTCTTGAGCATATGGTCTCCCCACGGTTCTTACAGCTGCTGCGCTTAG
TAAACTCTCCAGAGAACCATGTTTTCTCACAAGTTTCATCGCTGTTTTCCTTCCAAACGCCGGGACCATGTGCTGAATCC
CCGGAACTCCATCAACTTCATCACCCATTATACATCCTATCACAAGAACCAGCCGGATTGAGTTGGCTTTGACACTTAAC
AAAGAAAGTTGACAGAAAGACAAGCGTCAAGAGACATGTTTGTAGCCATAAGTCGATTTAGGCACTTACGAAAGCTCAAA
TCAGACTGTGGATCACAATTATATTGAGCATGGTAGTGCTTCAAAGTATAAAAGGACCATCTTCTGAGATCTGCCAATGG
AATGACAATCTGAACATTTTCTGAGATCAACTGCTTAAAGTCTTTATCAGGCGATGCAATAACCGCACGATATCCTCTTT
GCACAGCTTGTTCCATTAGCGTAGCTACTACATCGTCTGCTTCATGCCCTTCTATTCTAACAACCTAACACATAAACAAG
AATCCAGTAAGATCATTCATTCACTTCTACGGCTAATTCACTTAACTATATACACGCTACAGAATTGAGCTAGTCTATTG
AACATTGAGTATTAAACAGTTTTACCCACTGGCACATTGCATTTTCTAAGAACTTCATCAACAAACTGATGTGGCCTCTT
AGAGTATCTCCCATGATTTGGTGATTTCCTATGAGCTTTATATGAAGGCAACAATTCTCTGCGTCGTTGGTTACCTTCTT
CTCCATCGATAACCTACAAAAGGAACTATCTTTCATTGATCGAAGAAGAGAAAAAGCTTGCGGAAGAAAGAATCAAAGAA
AAGGAGAGATTTTTACAGCTATGACAGGATCAGTGAGGCTGACTTGAGAGAAGAAGAGTGAAATCCAGTGACCAAAAGCT
TGCGAACTGGGTTTGTTTCCTTCGTAGCAAAGTGGACTAACGTCTAAGAAGAATACCCTTTTATTCTTCTTCCTAATTTC
TTCATTGTTGCCACAGAGAACATCTTTCTGAAGAACTTGCACATTACCTGTTCGATGAAATGTCTCAACGGAAGAGTGAG
AAGAAAAGGAAGAGGACGAGGAAGAGACCCATTTCGTTCGTGAAGGTTGTGTCTTGTCGATGGATTTAGTTGAGAAGGAG
AAGAGAGAATTGGGTTGAATAAATCCTACTGTTATCATCGTCGTCAACCTCTGCGTATGTTCTACAAGAATACAAGTCAA
TTGATCAAATATCCCATAGTCGTTTGTTATTAGTTCAGAGATTATTATGTTTTACGTAATGGGCCTTATAATGGGCTCTA
AGAGTGTAGTCTCAATGATAGCACTAGCATCACCATTGTTGTAATTGGTCAAATTTCTTTTCTCTTTTCATTTCGATTTC
CTCTCATATATAATTTTAAAAAGGATTGTTTAGATCGATCATCTACATTTTTATTTATAAATTATAATCTAATTTTTCTA
GATTAGATAAGCGTTCATATAATTAGTTTTTAATTAATGTGTAGTTGACAACAAATAAAATTTTAACTCTCACAAGAATA
AAAAATTTACAAATTAAATTAAGTAAGGTAAACTTATTGGATCAAATAAATCTATACAAATAAAAATCGTATTTTTTTTT
GTTGTTGTCTGACTAATGTGTTATAAGTTTTTTTTTGTGGGTGTTATATTTACGGATGTCAAGTTGGTTAAACCAAATCC
AACCAATCTATATCCATACAAATTTAATTTCTAATGGATAATGAGTCAATCTAATTCATTTAGCAAATACTTTGGATAAA
ACCATAAGTCATTTAAATTATTGAATTAATGGATAAATAAGTTTATTCAATTAATAACTTTTCTATAGATGATAAAAAAA
AATATTCTATAATCTAAATAATTATCATTAATAGTAAATAATAACTATTATAATCATCATCATACTACCATCATCATTCG
TGATCATCATCACTATTAATGATCATCTGATCACCATCATAAATCATGATCATGTTTTTGGTGAAAATATCACTGAATCA
CATTTTGAAAGAAAATTACGAAGTTATATTTTTGGCAGAAATATAAAGAATTACTTTTTTTTGCGGAAAACATGTTTTAG
ACGGGAAAATCATTGAACACATTTTGGCGGAAGATGCGAAATCATGTTTTTGACAGAGATACAAAATACGGAAACACGTT
TTTGACGGAGAAGCAAAATAAAAGCCATCAATATAAAACATAGAACAAAATGCTTAGATGACATTCGGGTTGAGAGGCAA
CGAGAAACCCTTGTACATTTTTGATGGAACTCATCATATTATAATCCACACCCCCTTATAAGGCCAAATCACAACCACCA
CCGGGAATCCACCCCTGATGCCAAGGACATCCCAATAGCC
>AT1G34370.3 | chr1:12552502-12555501 FORWARD LENGTH=3000
GGCATTGCCATATATATGATAAGTTATGTAAGATGTTCTAGTTTTTAGCCTTTTAAGCAGTTCTTTTGTGTCTGTAATTT
TGTTTTCGCCATAATAATAATATCAGAATAGCAGAAAGTTGGATTCTTTTTTTTTTCTTACTTATTATGGTTCATTTTGA
TTTAACCAGCCATGTCCATAGTGATAAACAAATTTAGTAACAAACTGCACATTTTGATTCATATCTATGGAAGTATATAA
CAAAATCAGATATGAACTACAATGTCTAAAATTACTTTCAAGCTCACAAAAACTAGCTATCAGCTAAAATGCGAGAGTGT
GCTTTAGCTTGTCAGTATCATCCATGCAATGTTGAGAAGAAGCTTGACAATACTTCTGAATCATTGCTTGTATCTCTCTC
CATCAGCCATTCATTTTGAATCTGTACCCTCACATCTCTATGATACAAAAATGATTGAAGAATCAGCAAGAATATCTTAC
AAGTGATGCATAATCAATCAAAATGAAGGGGTTTAAAGTGATAAAGAAAGAACCTATTCAAGGCAAGAACTTGATAGTTT
CTTCTCAAGTAGTCTGCGTATTTCGTAAGGGCCTCTTGAGCATATGGTCTCCCCACGGTTCTTACAGCTGCTGCGCTTAG
TAAACTCTCCAGAGAACCATGTTTTCTCACAAGTTTCATCGCTGTTTTCCTTCCAAACGCCGGGACCATGTGCTGAATCC
CCGGAACTCCATCAACTTCATCACCCATTATACATCCTATCACAAGAACCAGCCGGATTGAGTTGGCTTTGACACTTAAC
AAAGAAAGTTGACAGAAAGACAAGCGTCAAGAGACATGTTTGTAGCCATAAGTCGATTTAGGCACTTACGAAAGCTCAAA
TCAGACTGTGGATCACAATTATATTGAGCATGGTAGTGCTTCAAAGTATAAAAGGACCATCTTCTGAGATCTGCCAATGG
AATGACAATCTGAACATTTTCTGAGATCAACTGCTTAAAGTCTTTATCAGGCGATGCAATAACCGCACGATATCCTCTTT
GCACAGCTTGTTCCATTAGCGTAGCTACTACATCGTCTGCTTCATGCCCTTCTATTCTAACAACCTAACACATAAACAAG
AATCCAGTAAGATCATTCATTCACTTCTACGGCTAATTCACTTAACTATATACACGCTACAGAATTGAGCTAGTCTATTG
AACATTGAGTATTAAACAGTTTTACCCACTGGCACATTGCATTTTCTAAGAACTTCATCAACAAACTGATGTGGCCTCTT
AGAGTATCTCCCATGATTTGGTGATTTCCTATGAGCTTTATATGAAGGCAACAATTCTCTGCGTCGTTGGTTACCTTCTT
CTCCATCGATAACCTACAAAAGGAACTATCTTTCATTGATCGAAGAAGAGAAAAAGCTTGCGGAAGAAAGAATCAAAGAA
AAGGAGAGATTTTTACAGCTATGACAGGATCAGTGAGGCTGACTTGAGAGAAGAAGAGTGAAATCCAGTGACCAAAAGCT
TGCGAACTGGGTTTGTTTCCTTCGTAGCAAAGTGGACTAACGTCTAAGAAGAATACCCTTTTATTCTTCTTCCTAATTTC
TTCATTGTTGCCACAGAGAACATCTTTCTGAAGAACTTGCACATTACCTGTTCGATGAAATGTCTCAACGGAAGAGTGAG
AAGAAAAGGAAGAGGACGAGGAAGAGACCCATTTCGTTCGTGAAGGTTGTGTCTTGTCGATGGATTTAGTTGAGAAGGAG
AAGAGAGAATTGGGTTGAATAAATCCTACTGTTATCATCGTCGTCAACCTCTGCGTATGTTCTACAAGAATACAAGTCAA
TTGATCAAATATCCCATAGTCGTTTGTTATTAGTTCAGAGATTATTATGTTTTACGTAATGGGCCTTATAATGGGCTCTA
AGAGTGTAGTCTCAATGATAGCACTAGCATCACCATTGTTGTAATTGGTCAAATTTCTTTTCTCTTTTCATTTCGATTTC
CTCTCATATATAATTTTAAAAAGGATTGTTTAGATCGATCATCTACATTTTTATTTATAAATTATAATCTAATTTTTCTA
GATTAGATAAGCGTTCATATAATTAGTTTTTAATTAATGTGTAGTTGACAACAAATAAAATTTTAACTCTCACAAGAATA
AAAAATTTACAAATTAAATTAAGTAAGGTAAACTTATTGGATCAAATAAATCTATACAAATAAAAATCGTATTTTTTTTT
GTTGTTGTCTGACTAATGTGTTATAAGTTTTTTTTTGTGGGTGTTATATTTACGGATGTCAAGTTGGTTAAACCAAATCC
AACCAATCTATATCCATACAAATTTAATTTCTAATGGATAATGAGTCAATCTAATTCATTTAGCAAATACTTTGGATAAA
ACCATAAGTCATTTAAATTATTGAATTAATGGATAAATAAGTTTATTCAATTAATAACTTTTCTATAGATGATAAAAAAA
AATATTCTATAATCTAAATAATTATCATTAATAGTAAATAATAACTATTATAATCATCATCATACTACCATCATCATTCG
TGATCATCATCACTATTAATGATCATCTGATCACCATCATAAATCATGATCATGTTTTTGGTGAAAATATCACTGAATCA
CATTTTGAAAGAAAATTACGAAGTTATATTTTTGGCAGAAATATAAAGAATTACTTTTTTTTGCGGAAAACATGTTTTAG
ACGGGAAAATCATTGAACACATTTTGGCGGAAGATGCGAAATCATGTTTTTGACAGAGATACAAAATACGGAAACACGTT
TTTGACGGAGAAGCAAAATAAAAGCCATCAATATAAAACATAGAACAAAATGCTTAGATGACATTCGGGTTGAGAGGCAA
CGAGAAACCCTTGTACATTTTTGATGGAACTCATCATATTATAATCCACACCCCCTTATAAGGCCAAATCACAACCACCA
CCGGGAATCCACCCCTGATGCCAAGGACATCCCAATAGCC
>AT1G34380.2 | chr1:12549839-12552838 REVERSE LENGTH=3000
TACTGACAAGCTAAAGCACACTCTCGCATTTTAGCTGATAGCTAGTTTTTGTGAGCTTGAAAGTAATTTTAGACATTGTA
GTTCATATCTGATTTTGTTATATACTTCCATAGATATGAATCAAAATGTGCAGTTTGTTACTAAATTTGTTTATCACTAT
GGACATGGCTGGTTAAATCAAAATGAACCATAATAAGTAAGAAAAAAAAAAGAATCCAACTTTCTGCTATTCTGATATTA
TTATTATGGCGAAAACAAAATTACAGACACAAAAGAACTGCTTAAAAGGCTAAAAACTAGAACATCTTACATAACTTATC
ATATATATGGCAATGCCTTAGAGACTAGTATCTGAAACAGACTCACCAACATTCCTGGGCGAGAAACCACAGGCATTCGC
AATAAGCATTTGAAAAGAACTCTCTGAATCATCAAACATCAGTCGCGGAAACTCGTGGAACCCTCCAAAATTACATGTAT
CAAAGTTCATTGGTGAGAACGACTCCTCAAAACATATCCTCCCATCAGTCATTCCAGGCTGTGTGGTTTCTTGGTTAGCA
TTTGATGCAGAACCAAGATTGAAGCCAACCATTCCTTGGTTGTTGTTCCCGCCTTCAGAGCTCCCTCTCTGAGTAGATGT
ACTGGCTGATGGTTTTGTCTCTTCAAGAGGGATTGCAGGCGTGTGTCCCTGGAACAGAGCTATGTGACCAAACAACTTGT
CTTTCCTTGAAAATGTTGTACCACAGGAACAAAGCCACTTGTTTTTCCCGCAGTGCTTCTCGTGGGTTTTAAGATCTGCA
ATGACAGAGAATTTCTTGGTATGGCACCGGCTGCAAGTGAAGCTTTTATCGCAGTGGGTGCGTTTATAGTGATTCTTCAC
GCATAGAATCGTTTTCAAAGGCTGGAACTTTTTGTGCTCCTTGTTACGTTTGCAACCAAGGAATGGGCACGAGTACCTCT
TGATCAGCATCGGCTCAGACCCGGGTACGGATTCTTTGTTCGGTTTCGCCAGAGCAGCTGCTGTTTTGTACTCATCTCCA
TGCCCTCTCATATGCATCCTCAAATTCGCGTCTCTCTTGAAACCCTTGCCACATATCGTGCAGAAGTGAGTATGCGGTGC
GAGAATCTCTTCTTTCTCAAGCTGCAATATCTCATACGAACCGGGAGGAAGGTTCTCTCCTTCTTCCACATCATCTTCAT
CTTTCATCTCATGTTCCTCCACAACATGACCTTCCCTCTCATCAACAAGAACCGGCTTAGGCAAATCGAACTCTCGAGCA
CCACAGTTGTTATTGTTCTGACTCTGTGAAGCAACGTTATTAGCCTCCCTTACATAAGGGAACACGGCTGAACCGGGCTG
CCCAGTGAATGGACCCGGAGCTGTTGACATATTATGCTTAACAGATGGAAGAAGACTACCTGCAGTTGAAATAAGCTGTA
TGATAATGGAAGTAAGATCCGTCGTTATAAGCTGCTGCTGCTGAGCCGCGAGCTCGTCTTGACGACCTTGAAGCTGCCCA
CCACGACCAACAAGAAGATGAACAAGATCCTGCAGCTGGTGAATCTTCTGCTCCATAAAAGAAAGGTTACTCAACATCGT
CCTTGGATCCCACGCTTGAGCCCTAACACCTTGTAAGAAATCAACATTTGCTTGAATGCTCTCTTGCAATCCAGGCTCCA
CACCCATCTCATAATCCAAGATTGAAGCATCTTCCCACTTCTGCTGGGACGTAAAACCTGCGAATGTCGAATTCCCACAG
TCTGATGAACCCGGCTCTCGCGATTTCGAAGAAGAGCTTCCCCAATTGGTGTTGCACAAATCGTCTTCAGTTTCCATTTT
TTAGTTCAAGATCTTGTTTTTCAATTAAGAGAACAACAAAACCTACAAAAGAAACCATAAAAATCAAATCTTTATCAGAA
TCAGAATTAGGACCAGCTCAAAGTTCATCATACACACTTCACAGAATCAAATTTCATTACTAAGATTCAAAATCAAACTC
AAAATTATCGAAATCAACACAAATTCTTCACCCAAACAAACAAAAAAAAATCTTCACACATAACTCTTAAGATCCAAAAA
CCAAACGGTCAAACAAAAAAAAATCATCAAAATCATCAAATCAAAACTCGCCGACAACAAAATAAAACCCTAAATCAAAA
ACAAACACGATAAAAACAAAGTTTCACAAATCAAAGATCACTAAATCAACAGAAATGAAAAAAAAAATAGAAAGAGAGAG
ATTGAATCACCCACAAGAAGAAAAGCTTGAGATGGAACTTGGAGAGCACCAATGGCCGCTTTAAGAAGAGAGATAGATAG
AGAAAGTGATGATGATGATGATAGAGAGAGAGGAGGAAGCAGCGCCTGAGCGGGGCTCATGTTTATTAGCTTTGGGGTGC
TCTCCACTTTCTGATCTACCCTATGTAAAGTCAACCCATTAATCTCAACCGTTGAAATTATATAAAGATCGGTATCAATC
AGATCTGACGGTGCAAAACCATATTATCGCATTGAACATGGTAACGATGCATTAGAGCCGTTGATTTATGAGAAAAAATA
ATTGATTACGAGGTGATTAGAGTAAGTCAACCTAATCATCGACCGTTCGTTTATAAGTAAAATCAGATCCGACGGTTTAT
ATGCGTTTATCGCATCAAGAACAGTACCGGTGTATCGCAGCCGTTGATTTAGAGAGGTGTGGGTGGGGTCTACGCTATAG
TTGGTCGTAGTTTAAATATTATTATTCGTATTATCTTTCTCTTTCTGTCTGTCCATGCACTTCATTTTTGCTTATTTGAC
TTGGCTACTTCAAATATTGAATATTGTGTGCATTAAATATTTGTTTTATTTCAACTAGATATTTGACAATTTATAAACAA
CAACATTGTATCTTCTACAATTTTGATGTTCGAATTGGTGGAAAAATAGTTATAAAGGTGATGTTTATCATATCCTCCTT
CTATTTTGGATTAGTTGTTTTTAAAGGTTTTTACACATAA
>AT1G34380.3 | chr1:12549995-12552994 REVERSE LENGTH=3000
TTATGCATCACTTGTAAGATATTCTTGCTGATTCTTCAATCATTTTTGTATCATAGAGATGTGAGGGTACAGATTCAAAA
TGAATGGCTGATGGAGAGAGATACAAGCAATGATTCAGAAGTATTGTCAAGCTTCTTCTCAACATTGCATGGATGATACT
GACAAGCTAAAGCACACTCTCGCATTTTAGCTGATAGCTAGTTTTTGTGAGCTTGAAAGTAATTTTAGACATTGTAGTTC
ATATCTGATTTTGTTATATACTTCCATAGATATGAATCAAAATGTGCAGTTTGTTACTAAATTTGTTTATCACTATGGAC
ATGGCTGGTTAAATCAAAATGAACCATAATAAGTAAGAAAAAAAAAAGAATCCAACTTTCTGCTATTCTGATATTATTAT
TATGGCGAAAACAAAATTACAGACACAAAAGAACTGCTTAAAAGGCTAAAAACTAGAACATCTTACATAACTTATCATAT
ATATGGCAATGCCTTAGAGACTAGTATCTGAAACAGACTCACCAACATTCCTGGGCGAGAAACCACAGGCATTCGCAATA
AGCATTTGAAAAGAACTCTCTGAATCATCAAACATCAGTCGCGGAAACTCGTGGAACCCTCCAAAATTACATGTATCAAA
GTTCATTGGTGAGAACGACTCCTCAAAACATATCCTCCCATCAGTCATTCCAGGCTGTGTGGTTTCTTGGTTAGCATTTG
ATGCAGAACCAAGATTGAAGCCAACCATTCCTTGGTTGTTGTTCCCGCCTTCAGAGCTCCCTCTCTGAGTAGATGTACTG
GCTGATGGTTTTGTCTCTTCAAGAGGGATTGCAGGCGTGTGTCCCTGGAACAGAGCTATGTGACCAAACAACTTGTCTTT
CCTTGAAAATGTTGTACCACAGGAACAAAGCCACTTGTTTTTCCCGCAGTGCTTCTCGTGGGTTTTAAGATCTGCAATGA
CAGAGAATTTCTTGGTATGGCACCGGCTGCAAGTGAAGCTTTTATCGCAGTGGGTGCGTTTATAGTGATTCTTCACGCAT
AGAATCGTTTTCAAAGGCTGGAACTTTTTGTGCTCCTTGTTACGTTTGCAACCAAGGAATGGGCACGAGTACCTCTTGAT
CAGCATCGGCTCAGACCCGGGTACGGATTCTTTGTTCGGTTTCGCCAGAGCAGCTGCTGTTTTGTACTCATCTCCATGCC
CTCTCATATGCATCCTCAAATTCGCGTCTCTCTTGAAACCCTTGCCACATATCGTGCAGAAGTGAGTATGCGGTGCGAGA
ATCTCTTCTTTCTCAAGCTGCAATATCTCATACGAACCGGGAGGAAGGTTCTCTCCTTCTTCCACATCATCTTCATCTTT
CATCTCATGTTCCTCCACAACATGACCTTCCCTCTCATCAACAAGAACCGGCTTAGGCAAATCGAACTCTCGAGCACCAC
AGTTGTTATTGTTCTGACTCTGTGAAGCAACGTTATTAGCCTCCCTTACATAAGGGAACACGGCTGAACCGGGCTGCCCA
GTGAATGGACCCGGAGCTGTTGACATATTATGCTTAACAGATGGAAGAAGACTACCTGCAGTTGAAATAAGCTGTATGAT
AATGGAAGTAAGATCCGTCGTTATAAGCTGCTGCTGCTGAGCCGCGAGCTCGTCTTGACGACCTTGAAGCTGCCCACCAC
GACCAACAAGAAGATGAACAAGATCCTGCAGCTGGTGAATCTTCTGCTCCATAAAAGAAAGGTTACTCAACATCGTCCTT
GGATCCCACGCTTGAGCCCTAACACCTTGTAAGAAATCAACATTTGCTTGAATGCTCTCTTGCAATCCAGGCTCCACACC
CATCTCATAATCCAAGATTGAAGCATCTTCCCACTTCTGCTGGGACGTAAAACCTGCGAATGTCGAATTCCCACAGTCTG
ATGAACCCGGCTCTCGCGATTTCGAAGAAGAGCTTCCCCAATTGGTGTTGCACAAATCGTCTTCAGTTTCCATTTTTTAG
TTCAAGATCTTGTTTTTCAATTAAGAGAACAACAAAACCTACAAAAGAAACCATAAAAATCAAATCTTTATCAGAATCAG
AATTAGGACCAGCTCAAAGTTCATCATACACACTTCACAGAATCAAATTTCATTACTAAGATTCAAAATCAAACTCAAAA
TTATCGAAATCAACACAAATTCTTCACCCAAACAAACAAAAAAAAATCTTCACACATAACTCTTAAGATCCAAAAACCAA
ACGGTCAAACAAAAAAAAATCATCAAAATCATCAAATCAAAACTCGCCGACAACAAAATAAAACCCTAAATCAAAAACAA
ACACGATAAAAACAAAGTTTCACAAATCAAAGATCACTAAATCAACAGAAATGAAAAAAAAAATAGAAAGAGAGAGATTG
AATCACCCACAAGAAGAAAAGCTTGAGATGGAACTTGGAGAGCACCAATGGCCGCTTTAAGAAGAGAGATAGATAGAGAA
AGTGATGATGATGATGATAGAGAGAGAGGAGGAAGCAGCGCCTGAGCGGGGCTCATGTTTATTAGCTTTGGGGTGCTCTC
CACTTTCTGATCTACCCTATGTAAAGTCAACCCATTAATCTCAACCGTTGAAATTATATAAAGATCGGTATCAATCAGAT
CTGACGGTGCAAAACCATATTATCGCATTGAACATGGTAACGATGCATTAGAGCCGTTGATTTATGAGAAAAAATAATTG
ATTACGAGGTGATTAGAGTAAGTCAACCTAATCATCGACCGTTCGTTTATAAGTAAAATCAGATCCGACGGTTTATATGC
GTTTATCGCATCAAGAACAGTACCGGTGTATCGCAGCCGTTGATTTAGAGAGGTGTGGGTGGGGTCTACGCTATAGTTGG
TCGTAGTTTAAATATTATTATTCGTATTATCTTTCTCTTTCTGTCTGTCCATGCACTTCATTTTTGCTTATTTGACTTGG
CTACTTCAAATATTGAATATTGTGTGCATTAAATATTTGT
>AT1G34380.1 | chr1:12550297-12553296 REVERSE LENGTH=3000
GTGTCAAAGCCAACTCAATCCGGCTGGTTCTTGTGATAGGATGTATAATGGGTGATGAAGTTGATGGAGTTCCGGGGATT
CAGCACATGGTCCCGGCGTTTGGAAGGAAAACAGCGATGAAACTTGTGAGAAAACATGGTTCTCTGGAGAGTTTACTAAG
CGCAGCAGCTGTAAGAACCGTGGGGAGACCATATGCTCAAGAGGCCCTTACGAAATACGCAGACTACTTGAGAAGAAACT
ATCAAGTTCTTGCCTTGAATAGGTTCTTTCTTTATCACTTTAAACCCCTTCATTTTGATTGATTATGCATCACTTGTAAG
ATATTCTTGCTGATTCTTCAATCATTTTTGTATCATAGAGATGTGAGGGTACAGATTCAAAATGAATGGCTGATGGAGAG
AGATACAAGCAATGATTCAGAAGTATTGTCAAGCTTCTTCTCAACATTGCATGGATGATACTGACAAGCTAAAGCACACT
CTCGCATTTTAGCTGATAGCTAGTTTTTGTGAGCTTGAAAGTAATTTTAGACATTGTAGTTCATATCTGATTTTGTTATA
TACTTCCATAGATATGAATCAAAATGTGCAGTTTGTTACTAAATTTGTTTATCACTATGGACATGGCTGGTTAAATCAAA
ATGAACCATAATAAGTAAGAAAAAAAAAAGAATCCAACTTTCTGCTATTCTGATATTATTATTATGGCGAAAACAAAATT
ACAGACACAAAAGAACTGCTTAAAAGGCTAAAAACTAGAACATCTTACATAACTTATCATATATATGGCAATGCCTTAGA
GACTAGTATCTGAAACAGACTCACCAACATTCCTGGGCGAGAAACCACAGGCATTCGCAATAAGCATTTGAAAAGAACTC
TCTGAATCATCAAACATCAGTCGCGGAAACTCGTGGAACCCTCCAAAATTACATGTATCAAAGTTCATTGGTGAGAACGA
CTCCTCAAAACATATCCTCCCATCAGTCATTCCAGGCTGTGTGGTTTCTTGGTTAGCATTTGATGCAGAACCAAGATTGA
AGCCAACCATTCCTTGGTTGTTGTTCCCGCCTTCAGAGCTCCCTCTCTGAGTAGATGTACTGGCTGATGGTTTTGTCTCT
TCAAGAGGGATTGCAGGCGTGTGTCCCTGGAACAGAGCTATGTGACCAAACAACTTGTCTTTCCTTGAAAATGTTGTACC
ACAGGAACAAAGCCACTTGTTTTTCCCGCAGTGCTTCTCGTGGGTTTTAAGATCTGCAATGACAGAGAATTTCTTGGTAT
GGCACCGGCTGCAAGTGAAGCTTTTATCGCAGTGGGTGCGTTTATAGTGATTCTTCACGCATAGAATCGTTTTCAAAGGC
TGGAACTTTTTGTGCTCCTTGTTACGTTTGCAACCAAGGAATGGGCACGAGTACCTCTTGATCAGCATCGGCTCAGACCC
GGGTACGGATTCTTTGTTCGGTTTCGCCAGAGCAGCTGCTGTTTTGTACTCATCTCCATGCCCTCTCATATGCATCCTCA
AATTCGCGTCTCTCTTGAAACCCTTGCCACATATCGTGCAGAAGTGAGTATGCGGTGCGAGAATCTCTTCTTTCTCAAGC
TGCAATATCTCATACGAACCGGGAGGAAGGTTCTCTCCTTCTTCCACATCATCTTCATCTTTCATCTCATGTTCCTCCAC
AACATGACCTTCCCTCTCATCAACAAGAACCGGCTTAGGCAAATCGAACTCTCGAGCACCACAGTTGTTATTGTTCTGAC
TCTGTGAAGCAACGTTATTAGCCTCCCTTACATAAGGGAACACGGCTGAACCGGGCTGCCCAGTGAATGGACCCGGAGCT
GTTGACATATTATGCTTAACAGATGGAAGAAGACTACCTGCAGTTGAAATAAGCTGTATGATAATGGAAGTAAGATCCGT
CGTTATAAGCTGCTGCTGCTGAGCCGCGAGCTCGTCTTGACGACCTTGAAGCTGCCCACCACGACCAACAAGAAGATGAA
CAAGATCCTGCAGCTGGTGAATCTTCTGCTCCATAAAAGAAAGGTTACTCAACATCGTCCTTGGATCCCACGCTTGAGCC
CTAACACCTTGTAAGAAATCAACATTTGCTTGAATGCTCTCTTGCAATCCAGGCTCCACACCCATCTCATAATCCAAGAT
TGAAGCATCTTCCCACTTCTGCTGGGACGTAAAACCTGCGAATGTCGAATTCCCACAGTCTGATGAACCCGGCTCTCGCG
ATTTCGAAGAAGAGCTTCCCCAATTGGTGTTGCACAAATCGTCTTCAGTTTCCATTTTTTAGTTCAAGATCTTGTTTTTC
AATTAAGAGAACAACAAAACCTACAAAAGAAACCATAAAAATCAAATCTTTATCAGAATCAGAATTAGGACCAGCTCAAA
GTTCATCATACACACTTCACAGAATCAAATTTCATTACTAAGATTCAAAATCAAACTCAAAATTATCGAAATCAACACAA
ATTCTTCACCCAAACAAACAAAAAAAAATCTTCACACATAACTCTTAAGATCCAAAAACCAAACGGTCAAACAAAAAAAA
ATCATCAAAATCATCAAATCAAAACTCGCCGACAACAAAATAAAACCCTAAATCAAAAACAAACACGATAAAAACAAAGT
TTCACAAATCAAAGATCACTAAATCAACAGAAATGAAAAAAAAAATAGAAAGAGAGAGATTGAATCACCCACAAGAAGAA
AAGCTTGAGATGGAACTTGGAGAGCACCAATGGCCGCTTTAAGAAGAGAGATAGATAGAGAAAGTGATGATGATGATGAT
AGAGAGAGAGGAGGAAGCAGCGCCTGAGCGGGGCTCATGTTTATTAGCTTTGGGGTGCTCTCCACTTTCTGATCTACCCT
ATGTAAAGTCAACCCATTAATCTCAACCGTTGAAATTATATAAAGATCGGTATCAATCAGATCTGACGGTGCAAAACCAT
ATTATCGCATTGAACATGGTAACGATGCATTAGAGCCGTT
>AT1G34390.1 | chr1:12559083-12562082 FORWARD LENGTH=3000
GAGTCTCTCAAGTTGAATTAAGAATCAAAACATATGTAATAAAAGGGGTCGAAAATGTTACCGGTGTCTTGTCCTATTTT
TATTTTTCTCTTATTTGTTGTTGCATGCATTTGTCTTATGTACTTTTGTTTCCATCGTCCATAAATAAAATAAAATTCCC
TTGTTGTCGTGATATAGAGCTTTCTTTCTAATTCATACAATATACATATCACATCTACATTCTAAAAATTTGAGTGTAGT
ATTTTATTTTATGATATTTTGAAAAGAAAATTGTGTAACACGAAGTATATAGTCATTCAATAAATTAAAGATTTTACTCT
ACCTATTATTGTACTTGCAAAACCGGATATTTTAAAGACATAAACAAATGATACTGCTAAATATGTTTATATTTTTAGTA
AATATTTCCTTAAATCTATCACTACAATTGTGTCACCACTCACAACTAGTTAATATATATATATAAATTTATGGGAAACT
TGGGAATTCGGCCAATTCATATTCAATTAAAACTACTAAATCAAAAAAAGTATTGTGTGAGTAGATATTTCAACTGTCAT
GATTAAGAAAAATTTATAAATAAGGAAGTAGAGGCAGGAAAGATATAAAAAGTTATCATAGATCGGGTGTAACGGCATCA
CGAGTATTCAGATTTTGGTAAAGAGTTTTTTCTTCATTTCACATGCTTGAATTGTATTAAAACAGTCAATAATGTAGATT
TTTTTTGGGAGATTAAGGAATAACATACTACTATGTGTTTGTTGCACAAGAAAATATACTTTGTGATTTGGAAATTTAAA
ATGTAACTTATATGAAAAATCAGAAATGTAAGCGGTTTTATGGTTATAAATATGGACAAAATTGATAATGTCAAGAAGAA
GGAAGGAAGAGAAAAGGAGGGAGGACCAAATTGTATATTTCTAACTTAAAATATATTTTTTGGGTGAACAGAAATTAATA
TGAATAATCACTCTTGTAAAAATAAGTTTGGTTGCATAGATGCGATATATTTGTTTAATAAAAGTTTCAGTTTCTATATG
CAAGAGTACTACAAAAAATAATAAAACATTCTATTTTCGAATGCATATAGTAAGTTTTATTGCATTCGAGTAACGAACAA
ATAAAATCATATTCAAATATACGTCATTGTTTGTACATAACAAAAAGTATAAAACACACTTGAACATATCGATAATGGTA
GTAATGCATTTATACATTTTAAAACATCTTTGTTATCGACAGAGAAATTTTGAATATCTTTTTTCCCATATATTAGTTTA
CTAGTGTTAAAACTCGTATTACGTACGGCCCAAAATATATTAAACCATTTAACAAAGATAGAAATGTTTAGATGTTTAAA
CATTTAACAATACGATTTAATAAAGTCGAAAATGTTTAATTTTGATATATTGATGAATGGTGATGAAAAAAATGAAGAGT
AAGCCAAATGGTTTGGAGAAAATCCCAGCCGAGTCTTTTGTTTCTTTAGCTTGTATAATACAAAATCTGAATAATTGGTG
TGATGCGAGTAATGGCTTGACGGGAATCCACTTGGTGCGAGTAGAGGAGTCTCAATGGTATATGATCACTTGTAAAAGAC
CTAGAGAGCCTGCCAAATCAAAGAGAACTTTGTTAAAGATAATAAAGCATTCCAAAAACCGTTGTAAACAGTGAAACAAC
ATTGTAATTTGTATAAATGATATGATGAAAAGAGATATACCCTTCATCGACTATGATTGAAATATGTATATAGCATATGA
AAAACCATAAGAAATAAAGAGTTGGAAGTTTGAAAAGATTAAACAATTTCTTGGCTACTTAATAAAAAAACCAGAAATAT
GATATGAAACATAAGTAAATGGAGATGCAACAAACCTGCAAAATTGATAATAAAAAATCTGTTTAGGGTTGACCATAAGA
GAAGTGAATTTACCTTCAAATTTGCTCTTCTTCGAAAATGTTTTGTGCTGCAACAAAGGATATATGCATAACTTGCCATT
GTGTTGGAGTGAATGGTGTTTAAGAAGATTCATCTCCATGGTAATGTCATAGATACTGAAAACGTAAATATAAAATTCAT
TATTCTGAAGACTAAGAAAAAATGTGAAATAGATAATTTGATGAGACTTGTGATTGATGAAACAATGATGAACAAAGTGA
AAGCAAATTTGTGAATTCCGAATGCATAATTTGAAAATCGAAAGAATTTAAAATAGAGAATTTGATGAGACATGCAATTG
ATGAAACGATGATGAACAAACCTAAACCATAATTGAGAAATACAAAAAACAAAACAAAATTGTAAACTGCAAAAAGAAGA
TGAGACATGCAATTGATGATACCCTAAAATCAGAACATATTATCAGGATTAATAATTTAGGTCCCTCCATAGTGAATAAT
CATACATTTTTTGCCAACAGTTTATTTTCCTTTGTCTTCTTTAGGCTCATCTCCTTCGTTTTCTCCCTTCTATTTGTTTT
TGGGATAAAAATTCAAGGTCAAGGATATTAGACCTTTGATCTTTTATTCTTTTTTGAAGAATTTAGATGTGAAACATGAG
TAAAATCCATAGGCATCTTCAACTGAGTTGACAAAAATAAAAGAAAAGAATATGACTAATCGGCATAGGATGTAGTGACA
ATTGATGAGGAAATTTATAATTGGAACCAGAGAATCATAAAACAGTTCAACAATTACCTGGCGAAGGAGAGAAATATTGA
TTAGAAATTAAAGTGAATTTATTGGAGTTAAATAGAAGATGAATCAGTTACAAAGTAGCTTGAACCTGGAGGTGTTAGTG
GGAGCAAAATTAGGAATTAGAATTCTTTTTACATTTTTTGGAGATTTTATAGGACACGATAGTCGACATATGAGAGATAA
AAAGAAAAAAAACCATGTAGAAAACTAAGAATTAGGATGGGCAATTGGACTTAAAAAAATTGTGATGGGCTTACAATGTA
TTTTTTCTGATTTCACGTAGCCCAATTTTGTTAGGCGGAG
>AT1G34400.1 | chr1:12562992-12565991 REVERSE LENGTH=3000
GTTGGTAATCAAAGATAGTCTTGTTTTTTCTCACCGATAGATTGTTGAAAGAAATGGAAGATGATGATAAACCCTATAAG
ATTCAAATTTGAATTTTGAATATTGAGGTTGTCCTATAATATTTGATTTTGATTCTGGAAAAAGAGAGAGATGAAGAAGA
GAAGTTTTCTTAAGAGAAATGGCGAAGATTGGAAGAAATGTTGCTAATGAGAAAGAGAAAATAAGTTTGAGGGCAAATTG
GACAATTTAACAAGGCAAAGTGCCTTCTTCTATTTAAGTGCCTTAATCTGCATTAACTTTCCAAAAAGCGTCTAAGTACT
AATATTTTCATAAAATATCGCGAATTTAACCAACTATTCTCGGATGTCTCTCTCACAATTTCATTCATTCTCTAAAAGTA
AATTGTGAAGTTTTTACCAAAATCTAAAACATCAAATAAGTTTAAGAAGTAAAAATATTTCTAAAAATGACTGAATAGAG
TTTAAAATACTATATTTTACTCCAAAATCAAATAAATTTTTTAAAACCCAGACCCGGTCGGTTCAAACGGTTCACCGGGT
CACGGTTGAATGGTGAGTTTTTGTGGATTTTCTCGGGTTTGAAATTGTTGGGTATTAGCACTAACCCCAAACCGGAAATA
TATCTAGATTGCGGGTAAATCGGTCGAACCGGGCAGTCCAGGTCGGGCGTGAAAACACTTACGTATCCTTAAAAAAACAA
AAATGTATATATGATATGTTCTTTAACTATAACATAACTAAGTGAAGATACGAAAGACTTAAAAGATGAAAAGGATGTTT
CTTTTGTAAATAAAGTGATAAAATTAAAAAGACACTTCACTTAATAACATTATCTACTTCCCAACTAATATATAGTTTTT
AAATATAATTTTTTTTTTGTGCACCAACTTTTTGATTCAAACTAGAAAAATATAAGAAGATTGTTTATATTCGGAGAACC
CCAAATAGCAAGTTTGGAAAATAAAGTATATGAGGATATATAAATAAAAGATAGAGACACAAGCTCGTCGAAGCTTGATA
GAGCACCAAAAGAAATATCAAAACAAACTAATACGAGCAAATATATGATAAAAACACACACATTAAACAAATAATCATCA
ACTGGGTAAGTAGATAGTCACCATACTTTGTGACGTTTTGTTACATGTGTTTCCAATTATCAGTTAAAATCATAAATAAT
TGTTTAAGAACAAGATAAAATCCTGAAATGAACGCCGATAACTTATAAACTGTTATGTTGGTATATGAAAGGCAAAAGAA
TTAATAATTAATGCATAATCAAGAAAGAAAACGATACTGAAAGTATAATACAATGAAAATGAAAATCAGAGTTTATGGAC
GAGTAAGACCCGACCCTATAAATAGGAGTGTAACATTTATGAATGAAAATGTTTTGGGAGAGAAATGAGACTAAGCTGCT
GAGAGCCCTCATTGTCACAAAGAAGGAAGCCGATAAAGAAGGTAAGAGGGACATTGAACCACCTCCAATGATTCTCGAAT
TCTTACTATGGAGTTCATGAATGTTCATACATTGGTTTGTGGGTAGAGTGTATTTACGTGTTATGGGTTGGGTATTTTCA
CGGATGTAAAAATATGATTAAGGTGTTAGTTCACTCATTGGTGTTTTCGTAGTAGATGACTAGTGTTGAGTGCTAGAACT
GGTCGATGGTTGCTTGATGAATCAGAAAATACCACTATAAAAGAAATTGACACTTTAAACGAAATAATTGTATCCCTTTT
ATTTGGCAAGTCAGTACCATGTTTTAGATCTTTCAAAAAACGTGCTGAATAGGCTACTTGACAGCTACACTCACCATGAA
AGTTTTAGTCATATGGTAAATGCTCATATTATCCATAATTATATTAAATATAAACCGTTACTGAAAAATCATCCTTCTAT
ATTATTTGGGAAGTACATTTTAAATATAACCTTATTTTTTGTAAGTAATTACATAGGTATGCCATTAGAAATAAAATTTT
AAAGAGTAAATTAATTTATCTTTTTAAGGATAATAAAATCAATTACTAATTTAATTAATTAAATTTAATAAAAAACGAAA
TATATTATTAATTTTCAAAAATAATAACCAATCAAAATCAACATATAAGATTTGATATTTAAATTTTAATTAATTTAATT
TAATTAGAAAAACGAAATACATTATTAATTTCCAAAAAAGTAACCTATTAAAATCAACAAATTAGATTTGATATCTAAAT
TATCATATTAATTTTTTATTAATTATTATAGTTCACTTCTCATCTTTATATGATTCTATTTTTGCGAAAAATAATATCAT
CATTATAAAAAAATAATTAGAGTTTTTTCGCATATGCTATAATTTGAATTTTTGAAAACGAATATAAACTGTTCAATACA
TAAAAAAGTATTATAACGGATGAAAAATAGATTTAAGAAAATTTTCTACTGAGTAACGAGTTATAATTTAAAATATTTAT
ATTCAATTTCATACATATTATATTGAAAATTTATAATCTTATATACTACAATAATTAATAACATATTAGATTTTTTTATG
TGTATGATGTAATTCAATTGTTAATACAAGCTAGAAAATCCTAGAATTGACGGGTTTAGATCGATATTAATACAAGATGG
TATACTACAGGTAAAACTCTTAAATTAACAATCAAACTACAAGTGTATAATCTTAAACACTAAACAATATAGATAATATC
AACAAAACATATACAACTCACAATTTACTTTTAATATTTTATATACAAAATCAATTAAATCTTAAATTAAATCTTAATCA
CATAAAAATTAGCACAAAAAAAGTATTCAACAATTAAAAATTTATCAAATCTCTGTGTTATATAAGTTTTGATACTATAT
TCGAATAAAGTGTAATATACCTTTTCAATTTGTATTCTTTAACTAATTTAAGCTAACTAATATATTTGCTAATCTTATAC
CTATCAAAACCGACTATCATTTTTTATCTCTATAGTATTT
>AT1G34403.1 | chr1:12572892-12575891 REVERSE LENGTH=3000
AAGTTCTTAGAAAATGCAATGTGCCAGTGGGTAAAACTGTTTAATACTCAATGTTCAATAGACTAGCTCAATTCTGTCTC
TTGGATATAGTTTAGTGAATTAGCCGTAGAAGTGGATGAATGAATGATCTTACTGGAATCTTGTTTGTGAGCTAGGTTGT
TAGATTAAGCAGTTGATCCTTATATATATAATATAAATTATTATATATTTCAAAATCCCAAGCAATATCATTCGAGTTTC
TATACAAAACTCTTGAATATGATGCTCCATCCACATTCGAGCCTGAAGCCATTGGAACTGAAATAATTTCTGGAAAAAAG
AAATAACTAATGAATGAATCTAGCAATAAACGAATTTCAGCGATGATAAATTACTTATTCGTTTCACTTTTGGAATAATC
CCTGCTCAATATCTAAAGGTAAAAGTCAAAAAAAAAATTGACCACTAAAGCCCATATTATACTATTTCGTTCCACAAAAT
ATGATTTTGAAAGAATTATAGTTTTCAATATGAGTTGCAGAGCACGTGAAAATCAAAATCATGAGATGATGGAGATTCTA
AGAAAAGTAATAAACTTAAAAGCACATGAATTATAGTTTTCTCTACTAGTATGTTTAGTGTTTATTGGTTTGTTATAAAC
TTTTAGTTAAGAAACTTAATTAATTTTGTCAAACGCATAACAAAGTATACGGCCGTTTTAAGTCCCAACCGTATAAACGC
CCGTATAAGTGCCATATATGCGGCCGTATTAAGCCCAACCGTATTTCTCAAACGCATAGCTTAAATACAGTGCAATAATC
TGCCGTATAGCGTGTATACGGCCTCCTAGGGCATAGTTTAGAACACCGACTATAATATATAATTCTAGGCTAGAAATCAA
AAAAAAATTTGTCAAGCATGTTTTAGAAAATAGATTATATTAACCAATCATTCAAGTTTAGTTATTAGTAGTATTTTCTC
GAAATGGTATTTGCTTGAAGTAAAATATATATGTATACTTCAATATTTTTAAATCCGACTCGGACAGTGAACCGAATTAT
CTTCTTGATCACTGGATCATGGAATCAATTTTTAGACCATAAGTCAATTGATTAAAATTTATTTAATATTAACAAAGATT
ATATAATTTTTATAAATATAAAACAAAAATAATCATATTATATTTAACAAAATATGAAATCAAACAATAAGATAACAAAG
TGACTACATTGTTTAAATCCAACTAAAAGTGTAAAACCGTAACAAATATAATAAGAGATCACCAATGACGAAAATAAACT
AATTAAATATGAGATAGTTACACTTTAAAGCACTTTACACGAAAGTTTTTACAATTTATGCAATTTACAAAGAATAAACA
CTTTTCCATCTTTTTTTAAATTTTTTTGGACATTTGTACCCTTAACTGAACTAAGAAAAACATAATGTCAATTCTCTCTC
TCTCTCTAACCGCGTCATCGGTGAGAGCAACAATGGAGAAGAACACATGAAGAATATTTTGCTCTGATTTGTCTATCGGT
TGATTTCGATTTCTCTTTTGTAGAAGTTGAATTAAATTTTAACGATGTTAAAGAAATAAGCAGATGAAGCCAAACTTTTC
GAAGACGTGTAGTCGATTGAATCGTTATATGAAGGAGAATGGTTGTTATGGAGATCTGTTTAATCTTCCAACATTTGGAT
TAATCTTCCTTTCTCCATGGCTGAGCGTATGCACTCTGATTTTAAGCACATCATTCACATGGGAATGGCTTCCTCTGATC
TTGTTGCAGCGGTGCAGCCGCCGCTGTCACAACCACTGATGGTTATGAAGAAACGTCGACGGAGATGAATTTCAATCTTT
GATTTAAGTTGTTGATTTAGCTTTATCGTTACTGCTACTTTACAAGAATATAACGGATGAAAATTGTTAATGAAGTTTAC
AGACTTGTTTAATCACTTGTTGAACCTCTTGAACTTGGAATGAGATTAGGGCTATGAATGGTGACATACACAGCACCCAA
ATCCGCACTGCAACAGTACTGTAACAGTATCAAAATCTCTACATATACATATATATTTATGTATTTTCGTTACTATTTGA
ACCGCACCGCAAAATCATCTTCAATAATAGATATGAATGTTGATGATGTGAACTGCTCTTTTTTTTTATATAATTATTTC
TTTGTTTGCTTTGGTTTTCCTTATGTTCATTAGCATGGAAGTAATCAATTCGTTCGATTAATTTCAGCCTTCTTTAGCAC
GAGACTCCACAAAGCAAATATTCTTTCTCTTTATCAAACATAAATCTGAAACCAATCAGATACTAATTAGTCATTCAAAT
TTAGTTGGATAACATGGTATAACTGTATAAGTAGACGTGGAAATTTAAGCTTCGATACTAGAGCTTTAGATGATTCTAAA
ACCAAATTATTGATTTAGCTCTGTTGTTAAAGCTACTCAATGTTGATTGTCTGGTATTAACCTGTGAAATAGTAATTTGA
CTTGACCATTTGTGTAGAGATAATTGGTCATTATAAAATTTCATACCTTAAATAGTTGCATCTAAAGATTGATTATGCAG
CTAATACCGATACAAAGAGCTCTCAGCAAAGTTGACCATATACTTGGAGTTGTAAACAATTGTCTATTTACTTAATCATA
GCCAAAATTGTTCATGGGTTCCGTTAAGACGAAACCGACCATTTATTGTTTTCCACGAAGTTCCTTCCATTCACTTATTT
AAGAACTAGACACTAAACTGTAGATGTAAAATCAAAATCTTTAACCATATCCTAAACTATTCATATCGTCAATTAAAAGT
ACACAGTTCATTTTTCTTTGGCCAATACACTTGTGTATGGTTTAGATTTATAATTTGGAGAATAGCAAATTTAGTATCAA
AATTATAAAAAATATCTTTCATTATTAGCTTTTTTTTTTTTTTTTTTTTTTTGTAAAGAAACCAAAGTTCTATGTTCATA
TAGTCTTGGAGGTCGAGGTATTTGCAAACTGAAAGAAAAA
>AT1G34410.1 | chr1:12580825-12583824 FORWARD LENGTH=3000
ATTAAGAATCAAAACATATTTAATAAAAAGGGGTCAAAAATGTTACCGGTGTCTCGTTCTATTTTTATTTTTCTCTTATT
TGTTGTTGCATGCATTTGTATTATGCACTTTTGTTTCCATCGTCCATAAATAAAATAAAATCCCCTTGTTGTCGTGATAT
TAAGCTTTCTTTCTAATTTATACAATCTACATATCACATCTACATTCTAAAAATTTGAGTGTAATATTTATTTTATGATA
TTTTGAAAAGAAAATTGTGTAACAAGAAGTATATAGTCATTCAATAAATTAAAGATTATCTTCTACCTATTATTATACTT
GCAAAACCGGATATTTTGGAGACATAAACAAATGATACTGTTAAATATGTTATACTTTTAGTAAATATTTCCTTAAATCT
ATCACTACAATTGTGTCACCACTCATAACTAGTTAATATATAATGATGGAAAACTAGGGAGTTTGGCCAATTCATATTCA
AATAAAACTACTAAGTCGAAATTATACATAAACTAAAGTATTGTGTGAATAAATACTTCAACTATCATGATTGGGGAAAA
ATTCATAAATAAATAAGTAGAGGCAGAAAAAGATATAAAAGTTATCATAGATCGGGTGTAACGGCATCACGAGTATTCAA
ATTTTGGTAAAGAGTTTTTTCTTCATTTCACATGCTTGAATTGTATTAAAACAATCAATGTAGATTGTTTTTTGGGAGAT
TAAGGAATAAGATACTACTATGTGATTGTTTTTAAAACAGCATCGTCATCTAATTTTACATATTTTTTCCATATATTAAT
TTATTTTCCAGTAACGTTTTGATAACCGTAGATAATATGAGCATTTACCATTTGACTAAACTGTTTACGGTGAGTATAGC
TGTCGAGTAGTCTATTCACCAAGTTTTATGAAAGATCTAAAACAAGGATAAGACTATTTCGTTTATACTATCAATTTCTT
TTATAGTGGTATTTCTGATTCATCAAGCAACCATCGAGCAGTTCTAGCCCTCAACAGTAGTCATCTACTACGAAGACATC
AATGAGTTAACTACCACCTTAATCATATGTTTACATTAGGCCTGGGAGTTCGGAAATAACCGAGAAAACCGAACCGATCA
AACCGAAATTTTCGGTTATCGGCGTAAACCGAACAGAATCCACGTAACCGATCGGCAAAATTAATTTGGGTAATCGGATT
TCGGTTCGGGTCGGTTCGGTAACCGGAAGCGATCGGTTTTACCTAAACCGAGAATCTGCAGCCATATATAAAGATTATGG
GTCATTAACCCTAATTTAGTCTCAATTTTTTGGATCTGCGCTGCCTCTTACGAAACTCAAATAGAGAGTTCTTCTTCTTC
CTTTACCAAATCCATAATCAGTCCATAACCAGCCTAACGTTTCTTCTCCATCATGAATTCATCATCTTCAACTTGCTCTT
TCATTCTCTCAAATCTCAATCTTTGTTAGCTCTTCTCTATTCTCGTTAATCGTATCTTCGTCTGATTCTTTGATGATTGC
TCGCTAAGCTTTCCTTATCACCAAAATCATGGATTCATTGGTAATTCTCTAGATCCTATTGATTTTCATCGGATTTTCAA
TTTTTATAGTTTTATTTTTCTAATTTTCTCAATTTAAATGATAGATTGCATGTGGTTATGATTATGATCTCGTTGGTGGT
AGTTTTTTTTGAGGTTAGAGAGATTGGCCGTCGCCGTCCGTCGCTGCCTCACCGTCAACAAATGTATCGAAAACCCTAAT
TGTTAATGGGTTTGGGCTTTGTAAACTTTTTATTGGGTATGTAAATGTTAATGGGTTTGGGCTTTGTAAATGTTTTGTTG
GGTATGTAAATGCAGTTTAATAATAATGAGTTTGGGCTTTATTTAAGCCTATTATCCATATTTTATTTGTAATTCGGGTC
AAATTACCCGAAATAGAAAAAATAAACAATTTAATTCGGAATTAATTTTATACCCTTAAACCGAACCGAATTACCCGAGT
ACCGATTGACCCGAACCGAAGTTAATTTCGGTTCAATTCAGGAGAATTTTTCAAAAACCGAATTTTCTCAAAACCGATTA
ACCCGACCCGAATAACCCGACTCTACCGAACTCCCAGGGCTAGTTTACATCCGTGAAAATACCCCAACCCATATGATTAC
GTAAATTGCTGATTTACTCATCTAACACTCTACCACAAACCAATGTATGAACATTCACGAACTCCATAGCAAGAATTCGA
GAATCATTGGAGGTGGTTCAGTGTCCCTCTTACCTTCTTCTTTGTCGGCTTCCTTCTTTGTAACAATGAGGGCTCTCAGC
AGCTTACTCTCATTTCTCTCCCTCTTCCCCCCTCCTCCCCCCAAAAAAAAATTTTCATTCATATCTATTTATAGGGTCGA
GTCTTACTCGTCCATCAACTCTGATTTGCATTTTCTCATCACACTTTCAGTATCGTTTTCTTTCTTGATTATGCATTAGT
TATTAATTCTTTTTCTTTTCATATACCAACATAACAGTTTATAAGTTATCGGCGTTCATCTCAAAATTTCATCTTGTGCT
TAAACAATTATTTATATTTTTTAACTGATAATTGAAAACACATGTAACAAAACGTCACAAGGTATGGTGACTATCTACTT
ACCCAGTTGGTGATTATTTGTTTAATGTGTGTTTTTATCATATATTTGCTCGTGTTAGTTTGTTTTCGTCATTTCTTTTG
ATGCTCTATCTAGTTTCACTGAGCTTGTGTTTCTATTTTTTATTTATATATCTTCATGTACTTTATTTTCCAAGCTTGCT
ATTTGGGTTTCTTCGAATATAAACTATCTTCTTGTATCTTTCTAGTTTAAATCAAAAAGTTAGTGCACAAAAACATATAT
ATTTAAAAACTATATATTAGTTGGAAAGTAGAAAATGTTAGTAATTGAAGTGTCTTTTTAGTTTTTTTTCATTTTCTTTA
CATAAGAAACAATCTTTTCATCTTTTAAGTCTTTCTTATC
>AT1G34420.1 | chr1:12587571-12590570 FORWARD LENGTH=3000
TTAAAAGTGTCAGATGCATGATATGTAAATTTTTGCTTGTTACTGTATCTGTATGTATAAGCAGCATAGAGATTAGAGAG
GTTTCTTTCCTCTGACAGACTATCATCTGCATCTCCATTTTTGAGATGCTGAGAGAAACAGGAAAGATGTAATGCATTCA
CAGTTGTAGTTTGAAAATTATCAGTCCATATAAGATTCATGTTATTAATCATGCTAAAGTTATCAGTTCATATAAGATTC
ATCGCATGAAGTGGATATATATGAAGTCAGTAGCAAAATCATGTGGGACGGCCTTTCCATGCAGAAAATGTTGCAGAAGA
TATATCTCAAACAAAGAAATGATTATGTTTAATCTTAAAAGGTTTGTTCTATCAAAGAAACTGATTACCGCAGAAATACA
AGCTCCCATGGAATCAAAAGCAGAGAAGACTGGGATGCGAAAAGCAGTAATTTGGCCTAGAATGTAAGGTCCTTTGGGTC
CTCAATAATGCTTGCCAATGTTTGCAAGAACTGTGCAAGATCAGCACCATAGATGACACGATGATCTGCCGTCACATTCA
CCTGTGGGTTTGCAAGTGACCAGTCATCATTAACAAGTTCCCAGGAAAACTCGAGACGTTTTCATGAAGACAAAAAGGAG
AAGAGGAACAAGTTCTAACGATGGTTGATAATAACATTTACCTGCATCTGGTTTTTCATGCCAATGCGGCCGTCTTTAGT
TGCAACCACTGAAGGTTGAGATGCTCCGACAGCCATAATCGCTCCCTTCATTGATCAAAGACAAGAAAACCAATGAGCTG
TTATCCTTAGCATAATTATTAGGCTAAAAGACATAACCAAGATACAAACTAAAATACACGCATAAAGGTAAAAGCACTAA
CTGTTCCAGGGGGTAGAATAGCATCAAACCGATCAACGCCAAACATTCCTAGGTTAGAGAGAGTGAAGGTACCTGCAATT
ACCCGGAAGGGAAATAAAAACAACAAGACTCAAACAATCTAGTTGAAGGATTACTCAAACTCAAATCACTTCAATATTCT
AGTAGTAGGATTACCAGTGTTGTACTCCTGAGGCTGCAGCTGCTTGGCTCGAGCCTTATCAACCAATTCTTTCCATTTTC
TAGATAACGAATAAATGTCAACCTGTTTACAAAAGATAGAACAACCCACTGATACCGGTTTTGAATACAGAGTAAACTCA
AAATCTCTTATAAAGCATACAAAAGAAAAGAACCTTATCAGCGTTCTGAAGCACCGGAGTGATCAAACCACCATCAATAG
CAACAGCAACAGCAACGTTGATGCTACTATTATACACAAAACTGTTACCATCTCTACAAGACGAGTTTACAACTGGATGT
TTCGCCAGTGCAAGTGCAGTTGCCTTTGCTAAAAGTGCCGTCATTGTCACACCTTTCGACTTAATCTAAACAAACCAAAC
ACAAAATGTGAACCAAATCAACATTTACACTTACAGTTTGTAACTAGTGTATGCTTCTGATGCACATCATAAGATACTAT
CATTTATAATTCAACTAGCTATCTCTCATAATCTCATCCCAAAGTTCAAAACTTCATCAAGCAACTATTATCACAATCAA
TGGAATCTCCAGTCTACTCTATCATACCAACCAAACGGATTTCAAAACACACTCACCTTCTTGTAGAGAGCATCAAGAGC
ATCCGTACTAATCGTGTAACCGACTCTAAAAGTAGGAACACCAAGACTCTCCACCATATTCCTACTCACAGCCCCCTGCA
TTGTCGTAAAAGGAACCACCGATCCCAACTCCACACCAGGAGCTGCCACTACCTCCTTAACAGCAACAGCAGCTTGAACT
CCTCCTCCAGCAGCAACCGCCTCAACATCTTTAGCCACAATCCTTCCCATCGGTCCACTTCCAACTAAACCAGCCAATTC
AACCTTCAACTCCTTAGCTAACTTCTTAGCATAAGGAGACGCCACAATCCTCTTCCCTCCTTCAGACGCCGGATGCACCG
CAGACGCCGCCACCGCCTTAATGGACACCGGAGCAGCTGCAACCTTCTTCTCAACACTCACAGGTGCTTCAACTGCAGCC
GTGGGAGGAGAAGCCGGAGGAGCCTTAGAATCACCACCACCACCACCACCAGAAGCTTTAGCTTTAGCATCAGCAATCTC
ATCTTCAGTTTCAGCTAACAAAGCAATAGCAGAACCAACAGGAGCAACACCACCTTCTTCAACCATGATTGCAGCTAGAT
AACCATCATAGAAAGTCTCAACATCCATATCAGCTTTATCAGATTCAACAACAACAACACTCTCTCCTTTGTTGAGTTTA
TCGCCTTCTGATTTAACCCAAGAGACGATTTTGCCTTCGGTCATCGTGGAACTTAGTGCAGGCATGAAGATTTCTCGGAT
CTTTGCTTGAATTGGGATGATTCTGGGCTTTACCCGGAAACCCGTAACGGAAGATCGTGTTTTTGTGGGGAGGGAAACTG
AAGGTAAGAAGGGTGTTTGGAGAAGACGAGACATTTTTCGAATTTCGTTAATCGCAATGCGAGAGAGAGAGAGAGATAGA
GAGAAATGAGATATAAGAAGAGTGAAGAAGCTCCTCGGAATTATCGAAGAGCAGGCGGAGTTTGCCAACTAATTTACCGG
TGACGATCACTGTGTGACTCTTACTAGTGTATTGAAGGTGTGATACACGCGCGTTTTTGTTGTTGGGTATTGGGCTTTTT
TCGAAGGCCCAATAGAGAACTATTCTGTAATCTTTTTAAAACCTTTAACCACATGTTAAGTTTTTTTACCATACACATTT
TTCGCCCTGATTTTATAGTTTTTTACAGTTTTCATATAAGATTATCTCCAATGTAAATCTCTATTTTTCTCTGTAAAATA
AAGCATGATTTCTCTCTTATGTATTATTTTATATGTTATTCTATTTTTAGAAGAAAATTTCATAAAAGAAAATTAAGGAG
AAACTTATATTTTGTGTTTTAAAAAAATTTCGGTATACAA
>AT1G34430.1 | chr1:12585027-12588026 REVERSE LENGTH=3000
GCCAAATTACTGCTTTTCGCATCCCAGTCTTCTCTGCTTTTGATTCCATGGGAGCTTGTATTTCTGCGGTAATCAGTTTC
TTTGATAGAACAAACCTTTTAAGATTAAACATAATCATTTCTTTGTTTGAGATATATCTTCTGCAACATTTTCTGCATGG
AAAGGCCGTCCCACATGATTTTGCTACTGACTTCATATATATCCACTTCATGCGATGAATCTTATATGAACTGATAACTT
TAGCATGATTAATAACATGAATCTTATATGGACTGATAATTTTCAAACTACAACTGTGAATGCATTACATCTTTCCTGTT
TCTCTCAGCATCTCAAAAATGGAGATGCAGATGATAGTCTGTCAGAGGAAAGAAACCTCTCTAATCTCTATGCTGCTTAT
ACATACAGATACAGTAACAAGCAAAAATTTACATATCATGCATCTGACACTTTTAATTAGAGTCTTGTGAGCATCCGTAG
AACAGTCTTCATCTTTGGTCTTGCCCCAGGAGAGATGTTTATGCAGGCAAGAGCAACACCGAGGGCACGGAGCATCTGCT
TTGTTGCTACAGTTGATGTTTTGCTCACTCTGAGATCAAGAATGTTGTTCTGCTGCTCTTGATGGCTCGAATGGCTCTGC
ACCCACTTAGCCAAATCTCTTCCTTCACTTACAGCTGGCCTTCCAGTTAACAACTCTAAAAGAATCACCCCAAAGCTGTA
GACGTTCCCAGCCATTGTCACCCTCATCGTGTAAGCATACTCTGATGAAGTGATCAAAAGTGAAAGATTAAGAGAGCTGT
TGTTTCTCAGACAAGCCCATATAAGTTTTGTATAATGTGTTCACCTGGTGGAATGTAGCCGATGGTGCCTGCAACTGCTG
AGAGGCTGCTGTTGCTTTTGGAAGGATCGATTACCTTGAACAGTTCAATGTCCCCTACTAGAGGCTCAGTGAGCGACTTG
AGTAGTATTTTTTTACTAGACAGATCTGGTAGAAGGATTGGATCACGACCGCTGGATTCGGATCCATGCAAGTAAGAGAT
TCCCTGAGCTATGCCAACCGCAATACTATACCTGCTTGTCCAATCAACCACACCACTGCTATGGTTGTGTAGAATCTCGT
AAAGTGTACATGTGTGAGAAAAGTCATAGATGAGTAAGCATCCTTCTGAATAGAGGACATAAGCTAGTGGAACCATTACG
TTTGTGTGATGTAGCTTGCCCAACATCTCTAGCTCTACCTCTAGTTGCTCACTACTCGCTTGCTGGAAAACCCTGTCTCT
TGTGTTAAGTTTTTTGATGAAGTAACTCGAACCAGAGGGCATGACAACTCTGTAGTAACTCCAGAACATTGTCTGATGCA
GACCATGTTCTGGATGCGCAACAGCTTCCACAGCTTTGGCGAAGTTGATGTTTGATCTATGTAGAGCGTTTGAAGTGAGA
AGCTTTCCATGAATTACCTCAGGGAGAACAGTTGACCCTTCTTCATCTGGGTCGACCTGCATGTTGTTAATCCCCTTGCA
GCGCCTTGAAAATTTCAGCACGGTGACAGTTATGATCCCTGTAAGCAGAGCAAGAACTCCAAGGGAGACAAATATTACAA
TCATAACTAGTTTGCTTTTCCCTGATGGATTTCTCTGGATAGAGACTTCGTTCTCAGTTTTCAACTTAACCCCAGGGTTT
CCTCTGACATCGACTGAAACATTATGGGTGAACCTTGGAATATTTCCGGTAAGCTGATTGTTGGAGAGTATGAGCTGTGT
AAGGGACATTAATCTGCTCAGGAAATTAGGTATTTCGCCGGAGAAGTTGTTATTTGACAGATCAAGAACTTCCAAGCGGT
CAAGTTCAGACAATGTAGTAGGGATAGATCCTTCAAACAAGTTGTAGCTGAGATTTAAGGAAATTTGCAACTTTCGTGGC
ATTACTGGGATCCTCCCTCGTAGCTGGTTTTGTCCCAGCTGAAGTTCTATCAAATCCTCCAGATTTTGAATGTTATCAGG
TATGGTACCATTCAGATTGTTGCCTTGCAAGTTCATGTTGGAAAGCCTCTTTAGCTGAGAAAGCGAAGGCGGTATGGATC
CACTTAGAGAATTGCAGCTGATGTTAAGAATCAAGAGGTTACTCAAAAATGCGATTGTATCTGGTATTTCTCCCGTAAGC
TTGTTTTGCTGTAGTTTTATCACTTGAAGCCTGCTAAGGTTTCCAAATGCAGGAGGTAAGATCCCGGTGAACTCGTTCAT
AGCCAAGTTCAGGAGATTCAAGCTCACAAGATTTCCAAATGAAGGAGGTATGAAGCCAGTTAAACTGTTGTTGTCCATCT
CCAGATACGTTAGGAGCTGCAGCGATTCAAACGCAACAGAGGGTACTGACCCTGTTAGCTTATTGCTTCCTAGTCTTAGC
CTAACCAGGCTAGACGAAATGCTTTGTGGTATCCATCCAACAAGTTGATTAGATGACAGATCCACAGAGACGAGTTTAAG
CTGCGACAAAAGGTCACCTGGAATCGACCCCGCTAAACTGTTGAAACTGAGATCTAAGTTCTCGAGGTGTTTTGTGAGCC
CTGATGGAATTTCTCCCGTGAATCGGTTACGGTTCGCTGCAAACCGACGCAATGTCTGGATGCTTGAAAGTGATTCTGGG
ATTAGTCCACTAAGATAGTTGTTGGAGAGAAGTAAACTTTCTAACTTGGAGAGGTTTCCCAACGAACTCGGGATAGAGCC
GTTAAGCTGATTATCACTGAGATCTATCAGCGTTAGTTCTTGATAATCTTTGATGCCTTCGGGAATAGTACCGCTCAAAC
TATTATCTGAAACCTCAAGCTTCTCTAGACTTTTGGTCAAATGAACCGGAACAGAACCAGTTAATCTGTTGAAGCTAAGA
TTCAAACTCCTCAACTGAACCAACCCATCAAAACCATAGTCTCCAACGTTCCCACTCAACACGTTGTGAGAGAAATCAAG
AACCGCCAATTTGGAGAAACCGCGGAAACCAGGGGAAGTA
>AT1G34440.1 | chr1:12588348-12591347 REVERSE LENGTH=3000
GCTCCTTCAATGGTAACGAACGGCGTCGGCGGCCGTGAATCATGAGAGAGATGGCTCAGTTTCTTTTTCTTTTCTCTGAT
CTTCCTCTTTATCATCAGATTCTATCTCAGAAACTTATCAATGTGCGTTTGATTTTTTTTGCTTGGGTTCCCTTTACAAT
AATCATTAGGGTTTAGTTTTTGAATGGAATTCTCTTCCAATAAACAAAATATCATTAATGGTGAATAGTGAGGACGCAAA
TGATTATTGAAAAGCTTTGATTTCGAATACTCGATTGCAGATCTGCCACAAATCTGAAACTCTGTTTTTACTATTCACCT
TCTTCTTCATTTGCAAGATGATTTCATTTCGTTCGTTTAATTTTTTGCTTTGGTTTCATAAATACTATCATCTTTAGGGT
TTAATTATTGTGAATCAATGAATGTTTTTAGTTAGAATAGATTTTAAGAATATGAGATTTGGAAAAAAAATTGGATTTAA
AAGAAGAGGAGCGTGCAAGAAGATGATGAGAGAAGATGATGAGATTATTCAGGGGTAAAATGATCAAATCGCCCTATCAA
AACTACTCTTTTTCAAAGATCATACACAAAAGCCTCAAAATCAAAATTTTTATCAAAAAACATCCTCTTTTGACAATAAC
CCCTAAATAATATTATAAGTATTATACACTAATATTCTGCAACTGTCCAGATTATTTATCATTTACCAAAGAAATATATT
AAAAATTATATTTATCTTTAAATTCAATATTTATAATGGATCAAACATCAAACAAATTTGTATACCGAAATTTTTTTAAA
ACACAAAATATAAGTTTCTCCTTAATTTTCTTTTATGAAATTTTCTTCTAAAAATAGAATAACATATAAAATAATACATA
AGAGAGAAATCATGCTTTATTTTACAGAGAAAAATAGAGATTTACATTGGAGATAATCTTATATGAAAACTGTAAAAAAC
TATAAAATCAGGGCGAAAAATGTGTATGGTAAAAAAACTTAACATGTGGTTAAAGGTTTTAAAAAGATTACAGAATAGTT
CTCTATTGGGCCTTCGAAAAAAGCCCAATACCCAACAACAAAAACGCGCGTGTATCACACCTTCAATACACTAGTAAGAG
TCACACAGTGATCGTCACCGGTAAATTAGTTGGCAAACTCCGCCTGCTCTTCGATAATTCCGAGGAGCTTCTTCACTCTT
CTTATATCTCATTTCTCTCTATCTCTCTCTCTCTCTCGCATTGCGATTAACGAAATTCGAAAAATGTCTCGTCTTCTCCA
AACACCCTTCTTACCTTCAGTTTCCCTCCCCACAAAAACACGATCTTCCGTTACGGGTTTCCGGGTAAAGCCCAGAATCA
TCCCAATTCAAGCAAAGATCCGAGAAATCTTCATGCCTGCACTAAGTTCCACGATGACCGAAGGCAAAATCGTCTCTTGG
GTTAAATCAGAAGGCGATAAACTCAACAAAGGAGAGAGTGTTGTTGTTGTTGAATCTGATAAAGCTGATATGGATGTTGA
GACTTTCTATGATGGTTATCTAGCTGCAATCATGGTTGAAGAAGGTGGTGTTGCTCCTGTTGGTTCTGCTATTGCTTTGT
TAGCTGAAACTGAAGATGAGATTGCTGATGCTAAAGCTAAAGCTTCTGGTGGTGGTGGTGGTGGTGATTCTAAGGCTCCT
CCGGCTTCTCCTCCCACGGCTGCAGTTGAAGCACCTGTGAGTGTTGAGAAGAAGGTTGCAGCTGCTCCGGTGTCCATTAA
GGCGGTGGCGGCGTCTGCGGTGCATCCGGCGTCTGAAGGAGGGAAGAGGATTGTGGCGTCTCCTTATGCTAAGAAGTTAG
CTAAGGAGTTGAAGGTTGAATTGGCTGGTTTAGTTGGAAGTGGACCGATGGGAAGGATTGTGGCTAAAGATGTTGAGGCG
GTTGCTGCTGGAGGAGGAGTTCAAGCTGCTGTTGCTGTTAAGGAGGTAGTGGCAGCTCCTGGTGTGGAGTTGGGATCGGT
GGTTCCTTTTACGACAATGCAGGGGGCTGTGAGTAGGAATATGGTGGAGAGTCTTGGTGTTCCTACTTTTAGAGTCGGTT
ACACGATTAGTACGGATGCTCTTGATGCTCTCTACAAGAAGGTGAGTGTGTTTTGAAATCCGTTTGGTTGGTATGATAGA
GTAGACTGGAGATTCCATTGATTGTGATAATAGTTGCTTGATGAAGTTTTGAACTTTGGGATGAGATTATGAGAGATAGC
TAGTTGAATTATAAATGATAGTATCTTATGATGTGCATCAGAAGCATACACTAGTTACAAACTGTAAGTGTAAATGTTGA
TTTGGTTCACATTTTGTGTTTGGTTTGTTTAGATTAAGTCGAAAGGTGTGACAATGACGGCACTTTTAGCAAAGGCAACT
GCACTTGCACTGGCGAAACATCCAGTTGTAAACTCGTCTTGTAGAGATGGTAACAGTTTTGTGTATAATAGTAGCATCAA
CGTTGCTGTTGCTGTTGCTATTGATGGTGGTTTGATCACTCCGGTGCTTCAGAACGCTGATAAGGTTCTTTTCTTTTGTA
TGCTTTATAAGAGATTTTGAGTTTACTCTGTATTCAAAACCGGTATCAGTGGGTTGTTCTATCTTTTGTAAACAGGTTGA
CATTTATTCGTTATCTAGAAAATGGAAAGAATTGGTTGATAAGGCTCGAGCCAAGCAGCTGCAGCCTCAGGAGTACAACA
CTGGTAATCCTACTACTAGAATATTGAAGTGATTTGAGTTTGAGTAATCCTTCAACTAGATTGTTTGAGTCTTGTTGTTT
TTATTTCCCTTCCGGGTAATTGCAGGTACCTTCACTCTCTCTAACCTAGGAATGTTTGGCGTTGATCGGTTTGATGCTAT
TCTACCCCCTGGAACAGTTAGTGCTTTTACCTTTATGCGTGTATTTTAGTTTGTATCTTGGTTATGTCTTTTAGCCTAAT
AATTATGCTAAGGATAACAGCTCATTGGTTTTCTTGTCTT
>AT1G34460.8 | chr1:12599629-12602628 FORWARD LENGTH=3000
GTTTCTGGAAAATAAAAGCCTATGCGTCTGTCCAGGTCAAAGTAGTAGAAAAGATCTTGTTCTGGTCCCCAGGGTGCTAC
GAAATTTGGTTACCAGGTACTTGATTTTATAATGTTTAAGGCTCTTTAAGAGTTATGGTTTCTGTTTTTTCATTGTATTT
TCGGTTCTATTGGGTAATTAATTACTTTCTGATCAGGGGAATCAACATAATACACACAGAAAAAGGCTCTGGTTGTGGAT
GACAGTAACAGAATCCCCTAATCTTGAGCCTCAGTGATAAGATGACCAAGCATTCTTTTAGTGCATCATGTTAAGGTAAT
TCGATTTGACGGTAACATGTTTCTTCCTGTTAAATATTCGTTTTATTTTTAACAAGGGTTCTTTGGTGTCAAGAGATTTC
TCAAGCTGCAAAGAACTCTTGATAAAGGGTTTCAAGATGAAGGAGTGTTTAGCTGCAAAGAAGATCTGAAGACTATTCAA
AGGTATGGTGATTGATGAAGTAGCTCTCTCTCTCTCTCTCTCTCTCAATCTTTCTCTCTCTCACTTATCACATCTCTTGC
ACTGTCTCAAAAACAGAACATAAATTCACGAAAACACACGCTCAAATGCACACAAAAAAATGAAACACAAACACAACTTA
AACTCACTAAGACACAGCGAAATTCAAACACACAAAACCAAAACATAGCACAGAACGTCCAAACAACTTCCAAAACAGAA
AACAAACTTTTACAAAAATTCTTTAACCAAAAGTGTGGATAATCATATTTGATGTCAAGAACTTGCTTTGTGACTGTTCC
TCATCTCGAACTCTTTTTTAATATATTGCCTTAGAATAGCTTCTATTAACTTATTTCTTGGTAAATGGTTTCATGAGAAA
GAGGAAATGTCTCAGATGCGTTTCAACGTACTCATGAATGATAAGGTAATCATGTTAAACCTATTCCCATCATTTTATAC
TCTTCTTAATAGAACCAATGTGAGTTTAATCTATATTCCAAGTATTCAGGGGTGTAGTTATAATCTTCTATTTTGAGAGG
ATAGCTCCCACCGGTTCTGCCTCAAGATTAGAGAGACTGTTAGTGTTTTATTGCATGTTTTCTCAAATTAAGTTGTGTGG
TTTTGTCCGTTTGATGTAGACATTGTTCATTATTAAGGAGTTGTATTGCAGGAATATAACTTAGTGTGAGCCTGTTGATG
TATCTATTAAGGAGTTGGTAAAGAGACTTGAAGAAGGTAAGCTTTTGTTTCGTAGAGTAGTTTCTTAGAATGTTGGCCAA
AGATTATAGCGACTGTGTTCTGTATTGTTTAATATCCGTATAACATTATTCGCTAAATTATATTAGGACTAGCAACACTT
AAAGACGTCAGTGAAAAATTAAAAGTCTTGTGAATATGGGAGAGCCAACCATTTTTCATGTTAAGGTAACTTGTTTCTTT
AGTATTTTTAGTTTACTTTGCATTACTTTTGTCCAGGTTAAAAGTACGAATGAGAAGCAACCTTAGCTGAGTATATAGTA
AGTTTCATTAATTATTTCTCGGCTCTAATTTTGTTGTATCAATTTTATCTTGTGATTATCTTTTTTGATATGTTTCACTA
TGCTCAGAGTAAATAACAAAATGTTAACTCTCTCTTGCTCTCTCTCTCATAAAAAAAATAAACACAGCCAAAAATGTTCC
TTACACTCGAAAAAAAAAAAACACTAAACGCACGAAGACGTAAAACACCACAAAAAAAAAAAAAATTAGACTTAAAATGC
AAAAATAAACTCCACAACTCACGATCAAGTAAATTACACAAAATCACGATAACATAAATTCGAGAAATTCACGATCACGT
AGATTAATCATAAACAAAAAAATATTAATCAAACACAAAAATACAATAAAAATACTTAAAATAAACTCCATAACTTCACG
ATCACATAAACTAATCATAAACAAACAAAAAAAACATTATTTTAAACCACACGCAACAAGTAAAAAAAAATATAGAATAA
AAATGCAAAAATAAATTCCACAACTTTGTAAATTCCACAAATTACGATAACATAAATTCGACAAATTCATGATCAAGTAA
ATCAATCATAAACAAAAAAACATTAATTTTAAACACACTCAAAGATACAAGAAAATGCTAAAATAAACTCCACATCTTCA
TGATCACATAAATTAATTATAAACAAACAAAAAACATTATCTTTAAAACACACGCAACAAGTAAACATAAAAATACAATA
AAAATGCAAAAATAAATTCCACAACTTCATGATCACGTAACCATATTTTGGTCTGTAACCATATCAAGCGGTTAAAAACC
TTAACCATTAACCGTAAAAATATATAGGTATGGTTAACCATACGGTTAAAACCTTAACTGTTAATTAACCATATGGTTAA
AACCTTACAAATATATTGTAAGTGTGTATAATGCAAAAGACAAGGATCGAATGTTCAGATAATTTTTTTGTTTTAATGAT
AGTGCATATGAAAAAATCTATGTTAAAAAAAAACAACTATGTTGTAATTAAGAAAAGTTGATCTACAATATATATTTTTA
TCTTATTAAAAACAGTATAAACGGTCGGATAATTTGTTAAATTTTGCCTCTGATATTACTCGTATCGTAATCATCAATTA
AACATAACTTATTTTTTTATTTTTTTTTGGTCATGCCTAAGTTTGCTTTCTCTCAAACACATTTTCAATTTAGATTCTTT
TTGAGCAGCACTAATTTTAACTCAATCCTTGTTTCAATATTCTCTTGCTAATATAATTTTGAGTGTCACAGTGAACCTGT
AAAATATCGTGTGATCAATTTTTACATTGTTTTTACGTCTGCATATTATTTTTTGGTTTGTAAAGGTTTTTTTGAATTCA
GATATTTCATTTACATATCAATTAGAATAAAGAGTCAAGTCATTATTTTTTCTCGTCATTAGAGAGATGAATTATTCATG
TTCAATCTTTTCGTAATATGGTAATATCGCCATCGCATGT
>AT1G34460.7 | chr1:12599355-12602354 FORWARD LENGTH=3000
ACAATTACCAGGAAAAGGTAGCTAACTAAAGAATGCCCGCAAAGCTCAAAGTGCCTCAAACATATTAATGATTTTCTTAG
CTACTTCGATAACCCATTTTTGCCATCTCCTGTGGTACTTTTATGGATCAGATTATGATGTGTTTGTTTATGATGGTGCC
ATCTTTTGTGGTACTTTTTATGGATCAGATTATGATGTGTTTGTTTGTGATGGTGAATAGTGCTTGAAGGTGGTGTTTGA
GTACACGGCCTCTGATGCTTGCGGATATGGATAAGTTTCTGGAAAATAAAAGCCTATGCGTCTGTCCAGGTCAAAGTAGT
AGAAAAGATCTTGTTCTGGTCCCCAGGGTGCTACGAAATTTGGTTACCAGGTACTTGATTTTATAATGTTTAAGGCTCTT
TAAGAGTTATGGTTTCTGTTTTTTCATTGTATTTTCGGTTCTATTGGGTAATTAATTACTTTCTGATCAGGGGAATCAAC
ATAATACACACAGAAAAAGGCTCTGGTTGTGGATGACAGTAACAGAATCCCCTAATCTTGAGCCTCAGTGATAAGATGAC
CAAGCATTCTTTTAGTGCATCATGTTAAGGTAATTCGATTTGACGGTAACATGTTTCTTCCTGTTAAATATTCGTTTTAT
TTTTAACAAGGGTTCTTTGGTGTCAAGAGATTTCTCAAGCTGCAAAGAACTCTTGATAAAGGGTTTCAAGATGAAGGAGT
GTTTAGCTGCAAAGAAGATCTGAAGACTATTCAAAGGTATGGTGATTGATGAAGTAGCTCTCTCTCTCTCTCTCTCTCTC
AATCTTTCTCTCTCTCACTTATCACATCTCTTGCACTGTCTCAAAAACAGAACATAAATTCACGAAAACACACGCTCAAA
TGCACACAAAAAAATGAAACACAAACACAACTTAAACTCACTAAGACACAGCGAAATTCAAACACACAAAACCAAAACAT
AGCACAGAACGTCCAAACAACTTCCAAAACAGAAAACAAACTTTTACAAAAATTCTTTAACCAAAAGTGTGGATAATCAT
ATTTGATGTCAAGAACTTGCTTTGTGACTGTTCCTCATCTCGAACTCTTTTTTAATATATTGCCTTAGAATAGCTTCTAT
TAACTTATTTCTTGGTAAATGGTTTCATGAGAAAGAGGAAATGTCTCAGATGCGTTTCAACGTACTCATGAATGATAAGG
TAATCATGTTAAACCTATTCCCATCATTTTATACTCTTCTTAATAGAACCAATGTGAGTTTAATCTATATTCCAAGTATT
CAGGGGTGTAGTTATAATCTTCTATTTTGAGAGGATAGCTCCCACCGGTTCTGCCTCAAGATTAGAGAGACTGTTAGTGT
TTTATTGCATGTTTTCTCAAATTAAGTTGTGTGGTTTTGTCCGTTTGATGTAGACATTGTTCATTATTAAGGAGTTGTAT
TGCAGGAATATAACTTAGTGTGAGCCTGTTGATGTATCTATTAAGGAGTTGGTAAAGAGACTTGAAGAAGGTAAGCTTTT
GTTTCGTAGAGTAGTTTCTTAGAATGTTGGCCAAAGATTATAGCGACTGTGTTCTGTATTGTTTAATATCCGTATAACAT
TATTCGCTAAATTATATTAGGACTAGCAACACTTAAAGACGTCAGTGAAAAATTAAAAGTCTTGTGAATATGGGAGAGCC
AACCATTTTTCATGTTAAGGTAACTTGTTTCTTTAGTATTTTTAGTTTACTTTGCATTACTTTTGTCCAGGTTAAAAGTA
CGAATGAGAAGCAACCTTAGCTGAGTATATAGTAAGTTTCATTAATTATTTCTCGGCTCTAATTTTGTTGTATCAATTTT
ATCTTGTGATTATCTTTTTTGATATGTTTCACTATGCTCAGAGTAAATAACAAAATGTTAACTCTCTCTTGCTCTCTCTC
TCATAAAAAAAATAAACACAGCCAAAAATGTTCCTTACACTCGAAAAAAAAAAAACACTAAACGCACGAAGACGTAAAAC
ACCACAAAAAAAAAAAAAATTAGACTTAAAATGCAAAAATAAACTCCACAACTCACGATCAAGTAAATTACACAAAATCA
CGATAACATAAATTCGAGAAATTCACGATCACGTAGATTAATCATAAACAAAAAAATATTAATCAAACACAAAAATACAA
TAAAAATACTTAAAATAAACTCCATAACTTCACGATCACATAAACTAATCATAAACAAACAAAAAAAACATTATTTTAAA
CCACACGCAACAAGTAAAAAAAAATATAGAATAAAAATGCAAAAATAAATTCCACAACTTTGTAAATTCCACAAATTACG
ATAACATAAATTCGACAAATTCATGATCAAGTAAATCAATCATAAACAAAAAAACATTAATTTTAAACACACTCAAAGAT
ACAAGAAAATGCTAAAATAAACTCCACATCTTCATGATCACATAAATTAATTATAAACAAACAAAAAACATTATCTTTAA
AACACACGCAACAAGTAAACATAAAAATACAATAAAAATGCAAAAATAAATTCCACAACTTCATGATCACGTAACCATAT
TTTGGTCTGTAACCATATCAAGCGGTTAAAAACCTTAACCATTAACCGTAAAAATATATAGGTATGGTTAACCATACGGT
TAAAACCTTAACTGTTAATTAACCATATGGTTAAAACCTTACAAATATATTGTAAGTGTGTATAATGCAAAAGACAAGGA
TCGAATGTTCAGATAATTTTTTTGTTTTAATGATAGTGCATATGAAAAAATCTATGTTAAAAAAAAACAACTATGTTGTA
ATTAAGAAAAGTTGATCTACAATATATATTTTTATCTTATTAAAAACAGTATAAACGGTCGGATAATTTGTTAAATTTTG
CCTCTGATATTACTCGTATCGTAATCATCAATTAAACATAACTTATTTTTTTATTTTTTTTTGGTCATGCCTAAGTTTGC
TTTCTCTCAAACACATTTTCAATTTAGATTCTTTTTGAGC
>AT1G34460.9 | chr1:12599629-12602628 FORWARD LENGTH=3000
GTTTCTGGAAAATAAAAGCCTATGCGTCTGTCCAGGTCAAAGTAGTAGAAAAGATCTTGTTCTGGTCCCCAGGGTGCTAC
GAAATTTGGTTACCAGGTACTTGATTTTATAATGTTTAAGGCTCTTTAAGAGTTATGGTTTCTGTTTTTTCATTGTATTT
TCGGTTCTATTGGGTAATTAATTACTTTCTGATCAGGGGAATCAACATAATACACACAGAAAAAGGCTCTGGTTGTGGAT
GACAGTAACAGAATCCCCTAATCTTGAGCCTCAGTGATAAGATGACCAAGCATTCTTTTAGTGCATCATGTTAAGGTAAT
TCGATTTGACGGTAACATGTTTCTTCCTGTTAAATATTCGTTTTATTTTTAACAAGGGTTCTTTGGTGTCAAGAGATTTC
TCAAGCTGCAAAGAACTCTTGATAAAGGGTTTCAAGATGAAGGAGTGTTTAGCTGCAAAGAAGATCTGAAGACTATTCAA
AGGTATGGTGATTGATGAAGTAGCTCTCTCTCTCTCTCTCTCTCTCAATCTTTCTCTCTCTCACTTATCACATCTCTTGC
ACTGTCTCAAAAACAGAACATAAATTCACGAAAACACACGCTCAAATGCACACAAAAAAATGAAACACAAACACAACTTA
AACTCACTAAGACACAGCGAAATTCAAACACACAAAACCAAAACATAGCACAGAACGTCCAAACAACTTCCAAAACAGAA
AACAAACTTTTACAAAAATTCTTTAACCAAAAGTGTGGATAATCATATTTGATGTCAAGAACTTGCTTTGTGACTGTTCC
TCATCTCGAACTCTTTTTTAATATATTGCCTTAGAATAGCTTCTATTAACTTATTTCTTGGTAAATGGTTTCATGAGAAA
GAGGAAATGTCTCAGATGCGTTTCAACGTACTCATGAATGATAAGGTAATCATGTTAAACCTATTCCCATCATTTTATAC
TCTTCTTAATAGAACCAATGTGAGTTTAATCTATATTCCAAGTATTCAGGGGTGTAGTTATAATCTTCTATTTTGAGAGG
ATAGCTCCCACCGGTTCTGCCTCAAGATTAGAGAGACTGTTAGTGTTTTATTGCATGTTTTCTCAAATTAAGTTGTGTGG
TTTTGTCCGTTTGATGTAGACATTGTTCATTATTAAGGAGTTGTATTGCAGGAATATAACTTAGTGTGAGCCTGTTGATG
TATCTATTAAGGAGTTGGTAAAGAGACTTGAAGAAGGTAAGCTTTTGTTTCGTAGAGTAGTTTCTTAGAATGTTGGCCAA
AGATTATAGCGACTGTGTTCTGTATTGTTTAATATCCGTATAACATTATTCGCTAAATTATATTAGGACTAGCAACACTT
AAAGACGTCAGTGAAAAATTAAAAGTCTTGTGAATATGGGAGAGCCAACCATTTTTCATGTTAAGGTAACTTGTTTCTTT
AGTATTTTTAGTTTACTTTGCATTACTTTTGTCCAGGTTAAAAGTACGAATGAGAAGCAACCTTAGCTGAGTATATAGTA
AGTTTCATTAATTATTTCTCGGCTCTAATTTTGTTGTATCAATTTTATCTTGTGATTATCTTTTTTGATATGTTTCACTA
TGCTCAGAGTAAATAACAAAATGTTAACTCTCTCTTGCTCTCTCTCTCATAAAAAAAATAAACACAGCCAAAAATGTTCC
TTACACTCGAAAAAAAAAAAACACTAAACGCACGAAGACGTAAAACACCACAAAAAAAAAAAAAATTAGACTTAAAATGC
AAAAATAAACTCCACAACTCACGATCAAGTAAATTACACAAAATCACGATAACATAAATTCGAGAAATTCACGATCACGT
AGATTAATCATAAACAAAAAAATATTAATCAAACACAAAAATACAATAAAAATACTTAAAATAAACTCCATAACTTCACG
ATCACATAAACTAATCATAAACAAACAAAAAAAACATTATTTTAAACCACACGCAACAAGTAAAAAAAAATATAGAATAA
AAATGCAAAAATAAATTCCACAACTTTGTAAATTCCACAAATTACGATAACATAAATTCGACAAATTCATGATCAAGTAA
ATCAATCATAAACAAAAAAACATTAATTTTAAACACACTCAAAGATACAAGAAAATGCTAAAATAAACTCCACATCTTCA
TGATCACATAAATTAATTATAAACAAACAAAAAACATTATCTTTAAAACACACGCAACAAGTAAACATAAAAATACAATA
AAAATGCAAAAATAAATTCCACAACTTCATGATCACGTAACCATATTTTGGTCTGTAACCATATCAAGCGGTTAAAAACC
TTAACCATTAACCGTAAAAATATATAGGTATGGTTAACCATACGGTTAAAACCTTAACTGTTAATTAACCATATGGTTAA
AACCTTACAAATATATTGTAAGTGTGTATAATGCAAAAGACAAGGATCGAATGTTCAGATAATTTTTTTGTTTTAATGAT
AGTGCATATGAAAAAATCTATGTTAAAAAAAAACAACTATGTTGTAATTAAGAAAAGTTGATCTACAATATATATTTTTA
TCTTATTAAAAACAGTATAAACGGTCGGATAATTTGTTAAATTTTGCCTCTGATATTACTCGTATCGTAATCATCAATTA
AACATAACTTATTTTTTTATTTTTTTTTGGTCATGCCTAAGTTTGCTTTCTCTCAAACACATTTTCAATTTAGATTCTTT
TTGAGCAGCACTAATTTTAACTCAATCCTTGTTTCAATATTCTCTTGCTAATATAATTTTGAGTGTCACAGTGAACCTGT
AAAATATCGTGTGATCAATTTTTACATTGTTTTTACGTCTGCATATTATTTTTTGGTTTGTAAAGGTTTTTTTGAATTCA
GATATTTCATTTACATATCAATTAGAATAAAGAGTCAAGTCATTATTTTTTCTCGTCATTAGAGAGATGAATTATTCATG
TTCAATCTTTTCGTAATATGGTAATATCGCCATCGCATGT
>AT1G34460.2 | chr1:12599355-12602354 FORWARD LENGTH=3000
ACAATTACCAGGAAAAGGTAGCTAACTAAAGAATGCCCGCAAAGCTCAAAGTGCCTCAAACATATTAATGATTTTCTTAG
CTACTTCGATAACCCATTTTTGCCATCTCCTGTGGTACTTTTATGGATCAGATTATGATGTGTTTGTTTATGATGGTGCC
ATCTTTTGTGGTACTTTTTATGGATCAGATTATGATGTGTTTGTTTGTGATGGTGAATAGTGCTTGAAGGTGGTGTTTGA
GTACACGGCCTCTGATGCTTGCGGATATGGATAAGTTTCTGGAAAATAAAAGCCTATGCGTCTGTCCAGGTCAAAGTAGT
AGAAAAGATCTTGTTCTGGTCCCCAGGGTGCTACGAAATTTGGTTACCAGGTACTTGATTTTATAATGTTTAAGGCTCTT
TAAGAGTTATGGTTTCTGTTTTTTCATTGTATTTTCGGTTCTATTGGGTAATTAATTACTTTCTGATCAGGGGAATCAAC
ATAATACACACAGAAAAAGGCTCTGGTTGTGGATGACAGTAACAGAATCCCCTAATCTTGAGCCTCAGTGATAAGATGAC
CAAGCATTCTTTTAGTGCATCATGTTAAGGTAATTCGATTTGACGGTAACATGTTTCTTCCTGTTAAATATTCGTTTTAT
TTTTAACAAGGGTTCTTTGGTGTCAAGAGATTTCTCAAGCTGCAAAGAACTCTTGATAAAGGGTTTCAAGATGAAGGAGT
GTTTAGCTGCAAAGAAGATCTGAAGACTATTCAAAGGTATGGTGATTGATGAAGTAGCTCTCTCTCTCTCTCTCTCTCTC
AATCTTTCTCTCTCTCACTTATCACATCTCTTGCACTGTCTCAAAAACAGAACATAAATTCACGAAAACACACGCTCAAA
TGCACACAAAAAAATGAAACACAAACACAACTTAAACTCACTAAGACACAGCGAAATTCAAACACACAAAACCAAAACAT
AGCACAGAACGTCCAAACAACTTCCAAAACAGAAAACAAACTTTTACAAAAATTCTTTAACCAAAAGTGTGGATAATCAT
ATTTGATGTCAAGAACTTGCTTTGTGACTGTTCCTCATCTCGAACTCTTTTTTAATATATTGCCTTAGAATAGCTTCTAT
TAACTTATTTCTTGGTAAATGGTTTCATGAGAAAGAGGAAATGTCTCAGATGCGTTTCAACGTACTCATGAATGATAAGG
TAATCATGTTAAACCTATTCCCATCATTTTATACTCTTCTTAATAGAACCAATGTGAGTTTAATCTATATTCCAAGTATT
CAGGGGTGTAGTTATAATCTTCTATTTTGAGAGGATAGCTCCCACCGGTTCTGCCTCAAGATTAGAGAGACTGTTAGTGT
TTTATTGCATGTTTTCTCAAATTAAGTTGTGTGGTTTTGTCCGTTTGATGTAGACATTGTTCATTATTAAGGAGTTGTAT
TGCAGGAATATAACTTAGTGTGAGCCTGTTGATGTATCTATTAAGGAGTTGGTAAAGAGACTTGAAGAAGGTAAGCTTTT
GTTTCGTAGAGTAGTTTCTTAGAATGTTGGCCAAAGATTATAGCGACTGTGTTCTGTATTGTTTAATATCCGTATAACAT
TATTCGCTAAATTATATTAGGACTAGCAACACTTAAAGACGTCAGTGAAAAATTAAAAGTCTTGTGAATATGGGAGAGCC
AACCATTTTTCATGTTAAGGTAACTTGTTTCTTTAGTATTTTTAGTTTACTTTGCATTACTTTTGTCCAGGTTAAAAGTA
CGAATGAGAAGCAACCTTAGCTGAGTATATAGTAAGTTTCATTAATTATTTCTCGGCTCTAATTTTGTTGTATCAATTTT
ATCTTGTGATTATCTTTTTTGATATGTTTCACTATGCTCAGAGTAAATAACAAAATGTTAACTCTCTCTTGCTCTCTCTC
TCATAAAAAAAATAAACACAGCCAAAAATGTTCCTTACACTCGAAAAAAAAAAAACACTAAACGCACGAAGACGTAAAAC
ACCACAAAAAAAAAAAAAATTAGACTTAAAATGCAAAAATAAACTCCACAACTCACGATCAAGTAAATTACACAAAATCA
CGATAACATAAATTCGAGAAATTCACGATCACGTAGATTAATCATAAACAAAAAAATATTAATCAAACACAAAAATACAA
TAAAAATACTTAAAATAAACTCCATAACTTCACGATCACATAAACTAATCATAAACAAACAAAAAAAACATTATTTTAAA
CCACACGCAACAAGTAAAAAAAAATATAGAATAAAAATGCAAAAATAAATTCCACAACTTTGTAAATTCCACAAATTACG
ATAACATAAATTCGACAAATTCATGATCAAGTAAATCAATCATAAACAAAAAAACATTAATTTTAAACACACTCAAAGAT
ACAAGAAAATGCTAAAATAAACTCCACATCTTCATGATCACATAAATTAATTATAAACAAACAAAAAACATTATCTTTAA
AACACACGCAACAAGTAAACATAAAAATACAATAAAAATGCAAAAATAAATTCCACAACTTCATGATCACGTAACCATAT
TTTGGTCTGTAACCATATCAAGCGGTTAAAAACCTTAACCATTAACCGTAAAAATATATAGGTATGGTTAACCATACGGT
TAAAACCTTAACTGTTAATTAACCATATGGTTAAAACCTTACAAATATATTGTAAGTGTGTATAATGCAAAAGACAAGGA
TCGAATGTTCAGATAATTTTTTTGTTTTAATGATAGTGCATATGAAAAAATCTATGTTAAAAAAAAACAACTATGTTGTA
ATTAAGAAAAGTTGATCTACAATATATATTTTTATCTTATTAAAAACAGTATAAACGGTCGGATAATTTGTTAAATTTTG
CCTCTGATATTACTCGTATCGTAATCATCAATTAAACATAACTTATTTTTTTATTTTTTTTTGGTCATGCCTAAGTTTGC
TTTCTCTCAAACACATTTTCAATTTAGATTCTTTTTGAGC
>AT1G34460.6 | chr1:12599629-12602628 FORWARD LENGTH=3000
GTTTCTGGAAAATAAAAGCCTATGCGTCTGTCCAGGTCAAAGTAGTAGAAAAGATCTTGTTCTGGTCCCCAGGGTGCTAC
GAAATTTGGTTACCAGGTACTTGATTTTATAATGTTTAAGGCTCTTTAAGAGTTATGGTTTCTGTTTTTTCATTGTATTT
TCGGTTCTATTGGGTAATTAATTACTTTCTGATCAGGGGAATCAACATAATACACACAGAAAAAGGCTCTGGTTGTGGAT
GACAGTAACAGAATCCCCTAATCTTGAGCCTCAGTGATAAGATGACCAAGCATTCTTTTAGTGCATCATGTTAAGGTAAT
TCGATTTGACGGTAACATGTTTCTTCCTGTTAAATATTCGTTTTATTTTTAACAAGGGTTCTTTGGTGTCAAGAGATTTC
TCAAGCTGCAAAGAACTCTTGATAAAGGGTTTCAAGATGAAGGAGTGTTTAGCTGCAAAGAAGATCTGAAGACTATTCAA
AGGTATGGTGATTGATGAAGTAGCTCTCTCTCTCTCTCTCTCTCTCAATCTTTCTCTCTCTCACTTATCACATCTCTTGC
ACTGTCTCAAAAACAGAACATAAATTCACGAAAACACACGCTCAAATGCACACAAAAAAATGAAACACAAACACAACTTA
AACTCACTAAGACACAGCGAAATTCAAACACACAAAACCAAAACATAGCACAGAACGTCCAAACAACTTCCAAAACAGAA
AACAAACTTTTACAAAAATTCTTTAACCAAAAGTGTGGATAATCATATTTGATGTCAAGAACTTGCTTTGTGACTGTTCC
TCATCTCGAACTCTTTTTTAATATATTGCCTTAGAATAGCTTCTATTAACTTATTTCTTGGTAAATGGTTTCATGAGAAA
GAGGAAATGTCTCAGATGCGTTTCAACGTACTCATGAATGATAAGGTAATCATGTTAAACCTATTCCCATCATTTTATAC
TCTTCTTAATAGAACCAATGTGAGTTTAATCTATATTCCAAGTATTCAGGGGTGTAGTTATAATCTTCTATTTTGAGAGG
ATAGCTCCCACCGGTTCTGCCTCAAGATTAGAGAGACTGTTAGTGTTTTATTGCATGTTTTCTCAAATTAAGTTGTGTGG
TTTTGTCCGTTTGATGTAGACATTGTTCATTATTAAGGAGTTGTATTGCAGGAATATAACTTAGTGTGAGCCTGTTGATG
TATCTATTAAGGAGTTGGTAAAGAGACTTGAAGAAGGTAAGCTTTTGTTTCGTAGAGTAGTTTCTTAGAATGTTGGCCAA
AGATTATAGCGACTGTGTTCTGTATTGTTTAATATCCGTATAACATTATTCGCTAAATTATATTAGGACTAGCAACACTT
AAAGACGTCAGTGAAAAATTAAAAGTCTTGTGAATATGGGAGAGCCAACCATTTTTCATGTTAAGGTAACTTGTTTCTTT
AGTATTTTTAGTTTACTTTGCATTACTTTTGTCCAGGTTAAAAGTACGAATGAGAAGCAACCTTAGCTGAGTATATAGTA
AGTTTCATTAATTATTTCTCGGCTCTAATTTTGTTGTATCAATTTTATCTTGTGATTATCTTTTTTGATATGTTTCACTA
TGCTCAGAGTAAATAACAAAATGTTAACTCTCTCTTGCTCTCTCTCTCATAAAAAAAATAAACACAGCCAAAAATGTTCC
TTACACTCGAAAAAAAAAAAACACTAAACGCACGAAGACGTAAAACACCACAAAAAAAAAAAAAATTAGACTTAAAATGC
AAAAATAAACTCCACAACTCACGATCAAGTAAATTACACAAAATCACGATAACATAAATTCGAGAAATTCACGATCACGT
AGATTAATCATAAACAAAAAAATATTAATCAAACACAAAAATACAATAAAAATACTTAAAATAAACTCCATAACTTCACG
ATCACATAAACTAATCATAAACAAACAAAAAAAACATTATTTTAAACCACACGCAACAAGTAAAAAAAAATATAGAATAA
AAATGCAAAAATAAATTCCACAACTTTGTAAATTCCACAAATTACGATAACATAAATTCGACAAATTCATGATCAAGTAA
ATCAATCATAAACAAAAAAACATTAATTTTAAACACACTCAAAGATACAAGAAAATGCTAAAATAAACTCCACATCTTCA
TGATCACATAAATTAATTATAAACAAACAAAAAACATTATCTTTAAAACACACGCAACAAGTAAACATAAAAATACAATA
AAAATGCAAAAATAAATTCCACAACTTCATGATCACGTAACCATATTTTGGTCTGTAACCATATCAAGCGGTTAAAAACC
TTAACCATTAACCGTAAAAATATATAGGTATGGTTAACCATACGGTTAAAACCTTAACTGTTAATTAACCATATGGTTAA
AACCTTACAAATATATTGTAAGTGTGTATAATGCAAAAGACAAGGATCGAATGTTCAGATAATTTTTTTGTTTTAATGAT
AGTGCATATGAAAAAATCTATGTTAAAAAAAAACAACTATGTTGTAATTAAGAAAAGTTGATCTACAATATATATTTTTA
TCTTATTAAAAACAGTATAAACGGTCGGATAATTTGTTAAATTTTGCCTCTGATATTACTCGTATCGTAATCATCAATTA
AACATAACTTATTTTTTTATTTTTTTTTGGTCATGCCTAAGTTTGCTTTCTCTCAAACACATTTTCAATTTAGATTCTTT
TTGAGCAGCACTAATTTTAACTCAATCCTTGTTTCAATATTCTCTTGCTAATATAATTTTGAGTGTCACAGTGAACCTGT
AAAATATCGTGTGATCAATTTTTACATTGTTTTTACGTCTGCATATTATTTTTTGGTTTGTAAAGGTTTTTTTGAATTCA
GATATTTCATTTACATATCAATTAGAATAAAGAGTCAAGTCATTATTTTTTCTCGTCATTAGAGAGATGAATTATTCATG
TTCAATCTTTTCGTAATATGGTAATATCGCCATCGCATGT
>AT1G34460.4 | chr1:12599355-12602354 FORWARD LENGTH=3000
ACAATTACCAGGAAAAGGTAGCTAACTAAAGAATGCCCGCAAAGCTCAAAGTGCCTCAAACATATTAATGATTTTCTTAG
CTACTTCGATAACCCATTTTTGCCATCTCCTGTGGTACTTTTATGGATCAGATTATGATGTGTTTGTTTATGATGGTGCC
ATCTTTTGTGGTACTTTTTATGGATCAGATTATGATGTGTTTGTTTGTGATGGTGAATAGTGCTTGAAGGTGGTGTTTGA
GTACACGGCCTCTGATGCTTGCGGATATGGATAAGTTTCTGGAAAATAAAAGCCTATGCGTCTGTCCAGGTCAAAGTAGT
AGAAAAGATCTTGTTCTGGTCCCCAGGGTGCTACGAAATTTGGTTACCAGGTACTTGATTTTATAATGTTTAAGGCTCTT
TAAGAGTTATGGTTTCTGTTTTTTCATTGTATTTTCGGTTCTATTGGGTAATTAATTACTTTCTGATCAGGGGAATCAAC
ATAATACACACAGAAAAAGGCTCTGGTTGTGGATGACAGTAACAGAATCCCCTAATCTTGAGCCTCAGTGATAAGATGAC
CAAGCATTCTTTTAGTGCATCATGTTAAGGTAATTCGATTTGACGGTAACATGTTTCTTCCTGTTAAATATTCGTTTTAT
TTTTAACAAGGGTTCTTTGGTGTCAAGAGATTTCTCAAGCTGCAAAGAACTCTTGATAAAGGGTTTCAAGATGAAGGAGT
GTTTAGCTGCAAAGAAGATCTGAAGACTATTCAAAGGTATGGTGATTGATGAAGTAGCTCTCTCTCTCTCTCTCTCTCTC
AATCTTTCTCTCTCTCACTTATCACATCTCTTGCACTGTCTCAAAAACAGAACATAAATTCACGAAAACACACGCTCAAA
TGCACACAAAAAAATGAAACACAAACACAACTTAAACTCACTAAGACACAGCGAAATTCAAACACACAAAACCAAAACAT
AGCACAGAACGTCCAAACAACTTCCAAAACAGAAAACAAACTTTTACAAAAATTCTTTAACCAAAAGTGTGGATAATCAT
ATTTGATGTCAAGAACTTGCTTTGTGACTGTTCCTCATCTCGAACTCTTTTTTAATATATTGCCTTAGAATAGCTTCTAT
TAACTTATTTCTTGGTAAATGGTTTCATGAGAAAGAGGAAATGTCTCAGATGCGTTTCAACGTACTCATGAATGATAAGG
TAATCATGTTAAACCTATTCCCATCATTTTATACTCTTCTTAATAGAACCAATGTGAGTTTAATCTATATTCCAAGTATT
CAGGGGTGTAGTTATAATCTTCTATTTTGAGAGGATAGCTCCCACCGGTTCTGCCTCAAGATTAGAGAGACTGTTAGTGT
TTTATTGCATGTTTTCTCAAATTAAGTTGTGTGGTTTTGTCCGTTTGATGTAGACATTGTTCATTATTAAGGAGTTGTAT
TGCAGGAATATAACTTAGTGTGAGCCTGTTGATGTATCTATTAAGGAGTTGGTAAAGAGACTTGAAGAAGGTAAGCTTTT
GTTTCGTAGAGTAGTTTCTTAGAATGTTGGCCAAAGATTATAGCGACTGTGTTCTGTATTGTTTAATATCCGTATAACAT
TATTCGCTAAATTATATTAGGACTAGCAACACTTAAAGACGTCAGTGAAAAATTAAAAGTCTTGTGAATATGGGAGAGCC
AACCATTTTTCATGTTAAGGTAACTTGTTTCTTTAGTATTTTTAGTTTACTTTGCATTACTTTTGTCCAGGTTAAAAGTA
CGAATGAGAAGCAACCTTAGCTGAGTATATAGTAAGTTTCATTAATTATTTCTCGGCTCTAATTTTGTTGTATCAATTTT
ATCTTGTGATTATCTTTTTTGATATGTTTCACTATGCTCAGAGTAAATAACAAAATGTTAACTCTCTCTTGCTCTCTCTC
TCATAAAAAAAATAAACACAGCCAAAAATGTTCCTTACACTCGAAAAAAAAAAAACACTAAACGCACGAAGACGTAAAAC
ACCACAAAAAAAAAAAAAATTAGACTTAAAATGCAAAAATAAACTCCACAACTCACGATCAAGTAAATTACACAAAATCA
CGATAACATAAATTCGAGAAATTCACGATCACGTAGATTAATCATAAACAAAAAAATATTAATCAAACACAAAAATACAA
TAAAAATACTTAAAATAAACTCCATAACTTCACGATCACATAAACTAATCATAAACAAACAAAAAAAACATTATTTTAAA
CCACACGCAACAAGTAAAAAAAAATATAGAATAAAAATGCAAAAATAAATTCCACAACTTTGTAAATTCCACAAATTACG
ATAACATAAATTCGACAAATTCATGATCAAGTAAATCAATCATAAACAAAAAAACATTAATTTTAAACACACTCAAAGAT
ACAAGAAAATGCTAAAATAAACTCCACATCTTCATGATCACATAAATTAATTATAAACAAACAAAAAACATTATCTTTAA
AACACACGCAACAAGTAAACATAAAAATACAATAAAAATGCAAAAATAAATTCCACAACTTCATGATCACGTAACCATAT
TTTGGTCTGTAACCATATCAAGCGGTTAAAAACCTTAACCATTAACCGTAAAAATATATAGGTATGGTTAACCATACGGT
TAAAACCTTAACTGTTAATTAACCATATGGTTAAAACCTTACAAATATATTGTAAGTGTGTATAATGCAAAAGACAAGGA
TCGAATGTTCAGATAATTTTTTTGTTTTAATGATAGTGCATATGAAAAAATCTATGTTAAAAAAAAACAACTATGTTGTA
ATTAAGAAAAGTTGATCTACAATATATATTTTTATCTTATTAAAAACAGTATAAACGGTCGGATAATTTGTTAAATTTTG
CCTCTGATATTACTCGTATCGTAATCATCAATTAAACATAACTTATTTTTTTATTTTTTTTTGGTCATGCCTAAGTTTGC
TTTCTCTCAAACACATTTTCAATTTAGATTCTTTTTGAGC
>AT1G34460.5 | chr1:12599839-12602838 FORWARD LENGTH=3000
TACACACAGAAAAAGGCTCTGGTTGTGGATGACAGTAACAGAATCCCCTAATCTTGAGCCTCAGTGATAAGATGACCAAG
CATTCTTTTAGTGCATCATGTTAAGGTAATTCGATTTGACGGTAACATGTTTCTTCCTGTTAAATATTCGTTTTATTTTT
AACAAGGGTTCTTTGGTGTCAAGAGATTTCTCAAGCTGCAAAGAACTCTTGATAAAGGGTTTCAAGATGAAGGAGTGTTT
AGCTGCAAAGAAGATCTGAAGACTATTCAAAGGTATGGTGATTGATGAAGTAGCTCTCTCTCTCTCTCTCTCTCTCAATC
TTTCTCTCTCTCACTTATCACATCTCTTGCACTGTCTCAAAAACAGAACATAAATTCACGAAAACACACGCTCAAATGCA
CACAAAAAAATGAAACACAAACACAACTTAAACTCACTAAGACACAGCGAAATTCAAACACACAAAACCAAAACATAGCA
CAGAACGTCCAAACAACTTCCAAAACAGAAAACAAACTTTTACAAAAATTCTTTAACCAAAAGTGTGGATAATCATATTT
GATGTCAAGAACTTGCTTTGTGACTGTTCCTCATCTCGAACTCTTTTTTAATATATTGCCTTAGAATAGCTTCTATTAAC
TTATTTCTTGGTAAATGGTTTCATGAGAAAGAGGAAATGTCTCAGATGCGTTTCAACGTACTCATGAATGATAAGGTAAT
CATGTTAAACCTATTCCCATCATTTTATACTCTTCTTAATAGAACCAATGTGAGTTTAATCTATATTCCAAGTATTCAGG
GGTGTAGTTATAATCTTCTATTTTGAGAGGATAGCTCCCACCGGTTCTGCCTCAAGATTAGAGAGACTGTTAGTGTTTTA
TTGCATGTTTTCTCAAATTAAGTTGTGTGGTTTTGTCCGTTTGATGTAGACATTGTTCATTATTAAGGAGTTGTATTGCA
GGAATATAACTTAGTGTGAGCCTGTTGATGTATCTATTAAGGAGTTGGTAAAGAGACTTGAAGAAGGTAAGCTTTTGTTT
CGTAGAGTAGTTTCTTAGAATGTTGGCCAAAGATTATAGCGACTGTGTTCTGTATTGTTTAATATCCGTATAACATTATT
CGCTAAATTATATTAGGACTAGCAACACTTAAAGACGTCAGTGAAAAATTAAAAGTCTTGTGAATATGGGAGAGCCAACC
ATTTTTCATGTTAAGGTAACTTGTTTCTTTAGTATTTTTAGTTTACTTTGCATTACTTTTGTCCAGGTTAAAAGTACGAA
TGAGAAGCAACCTTAGCTGAGTATATAGTAAGTTTCATTAATTATTTCTCGGCTCTAATTTTGTTGTATCAATTTTATCT
TGTGATTATCTTTTTTGATATGTTTCACTATGCTCAGAGTAAATAACAAAATGTTAACTCTCTCTTGCTCTCTCTCTCAT
AAAAAAAATAAACACAGCCAAAAATGTTCCTTACACTCGAAAAAAAAAAAACACTAAACGCACGAAGACGTAAAACACCA
CAAAAAAAAAAAAAATTAGACTTAAAATGCAAAAATAAACTCCACAACTCACGATCAAGTAAATTACACAAAATCACGAT
AACATAAATTCGAGAAATTCACGATCACGTAGATTAATCATAAACAAAAAAATATTAATCAAACACAAAAATACAATAAA
AATACTTAAAATAAACTCCATAACTTCACGATCACATAAACTAATCATAAACAAACAAAAAAAACATTATTTTAAACCAC
ACGCAACAAGTAAAAAAAAATATAGAATAAAAATGCAAAAATAAATTCCACAACTTTGTAAATTCCACAAATTACGATAA
CATAAATTCGACAAATTCATGATCAAGTAAATCAATCATAAACAAAAAAACATTAATTTTAAACACACTCAAAGATACAA
GAAAATGCTAAAATAAACTCCACATCTTCATGATCACATAAATTAATTATAAACAAACAAAAAACATTATCTTTAAAACA
CACGCAACAAGTAAACATAAAAATACAATAAAAATGCAAAAATAAATTCCACAACTTCATGATCACGTAACCATATTTTG
GTCTGTAACCATATCAAGCGGTTAAAAACCTTAACCATTAACCGTAAAAATATATAGGTATGGTTAACCATACGGTTAAA
ACCTTAACTGTTAATTAACCATATGGTTAAAACCTTACAAATATATTGTAAGTGTGTATAATGCAAAAGACAAGGATCGA
ATGTTCAGATAATTTTTTTGTTTTAATGATAGTGCATATGAAAAAATCTATGTTAAAAAAAAACAACTATGTTGTAATTA
AGAAAAGTTGATCTACAATATATATTTTTATCTTATTAAAAACAGTATAAACGGTCGGATAATTTGTTAAATTTTGCCTC
TGATATTACTCGTATCGTAATCATCAATTAAACATAACTTATTTTTTTATTTTTTTTTGGTCATGCCTAAGTTTGCTTTC
TCTCAAACACATTTTCAATTTAGATTCTTTTTGAGCAGCACTAATTTTAACTCAATCCTTGTTTCAATATTCTCTTGCTA
ATATAATTTTGAGTGTCACAGTGAACCTGTAAAATATCGTGTGATCAATTTTTACATTGTTTTTACGTCTGCATATTATT
TTTTGGTTTGTAAAGGTTTTTTTGAATTCAGATATTTCATTTACATATCAATTAGAATAAAGAGTCAAGTCATTATTTTT
TCTCGTCATTAGAGAGATGAATTATTCATGTTCAATCTTTTCGTAATATGGTAATATCGCCATCGCATGTCTGCGCTTGT
CTCTCTACATCCTTGACCACCATAATCTGAGCTTTTGAACGCGATTATTTTTATACCGTACCGAACGCTGCAACCATTTG
ATGAGTCTCTAACTGAAATATGGAGTGTGAATCAAACTTACTTTTTAACTGAAATTGTGGTATTGATTCCTACAAACCAA
ATTGGTTCTTAAATAAAGATATACAACTAAAAGCTAGTGA
>AT1G34460.1 | chr1:12599629-12602628 FORWARD LENGTH=3000
GTTTCTGGAAAATAAAAGCCTATGCGTCTGTCCAGGTCAAAGTAGTAGAAAAGATCTTGTTCTGGTCCCCAGGGTGCTAC
GAAATTTGGTTACCAGGTACTTGATTTTATAATGTTTAAGGCTCTTTAAGAGTTATGGTTTCTGTTTTTTCATTGTATTT
TCGGTTCTATTGGGTAATTAATTACTTTCTGATCAGGGGAATCAACATAATACACACAGAAAAAGGCTCTGGTTGTGGAT
GACAGTAACAGAATCCCCTAATCTTGAGCCTCAGTGATAAGATGACCAAGCATTCTTTTAGTGCATCATGTTAAGGTAAT
TCGATTTGACGGTAACATGTTTCTTCCTGTTAAATATTCGTTTTATTTTTAACAAGGGTTCTTTGGTGTCAAGAGATTTC
TCAAGCTGCAAAGAACTCTTGATAAAGGGTTTCAAGATGAAGGAGTGTTTAGCTGCAAAGAAGATCTGAAGACTATTCAA
AGGTATGGTGATTGATGAAGTAGCTCTCTCTCTCTCTCTCTCTCTCAATCTTTCTCTCTCTCACTTATCACATCTCTTGC
ACTGTCTCAAAAACAGAACATAAATTCACGAAAACACACGCTCAAATGCACACAAAAAAATGAAACACAAACACAACTTA
AACTCACTAAGACACAGCGAAATTCAAACACACAAAACCAAAACATAGCACAGAACGTCCAAACAACTTCCAAAACAGAA
AACAAACTTTTACAAAAATTCTTTAACCAAAAGTGTGGATAATCATATTTGATGTCAAGAACTTGCTTTGTGACTGTTCC
TCATCTCGAACTCTTTTTTAATATATTGCCTTAGAATAGCTTCTATTAACTTATTTCTTGGTAAATGGTTTCATGAGAAA
GAGGAAATGTCTCAGATGCGTTTCAACGTACTCATGAATGATAAGGTAATCATGTTAAACCTATTCCCATCATTTTATAC
TCTTCTTAATAGAACCAATGTGAGTTTAATCTATATTCCAAGTATTCAGGGGTGTAGTTATAATCTTCTATTTTGAGAGG
ATAGCTCCCACCGGTTCTGCCTCAAGATTAGAGAGACTGTTAGTGTTTTATTGCATGTTTTCTCAAATTAAGTTGTGTGG
TTTTGTCCGTTTGATGTAGACATTGTTCATTATTAAGGAGTTGTATTGCAGGAATATAACTTAGTGTGAGCCTGTTGATG
TATCTATTAAGGAGTTGGTAAAGAGACTTGAAGAAGGTAAGCTTTTGTTTCGTAGAGTAGTTTCTTAGAATGTTGGCCAA
AGATTATAGCGACTGTGTTCTGTATTGTTTAATATCCGTATAACATTATTCGCTAAATTATATTAGGACTAGCAACACTT
AAAGACGTCAGTGAAAAATTAAAAGTCTTGTGAATATGGGAGAGCCAACCATTTTTCATGTTAAGGTAACTTGTTTCTTT
AGTATTTTTAGTTTACTTTGCATTACTTTTGTCCAGGTTAAAAGTACGAATGAGAAGCAACCTTAGCTGAGTATATAGTA
AGTTTCATTAATTATTTCTCGGCTCTAATTTTGTTGTATCAATTTTATCTTGTGATTATCTTTTTTGATATGTTTCACTA
TGCTCAGAGTAAATAACAAAATGTTAACTCTCTCTTGCTCTCTCTCTCATAAAAAAAATAAACACAGCCAAAAATGTTCC
TTACACTCGAAAAAAAAAAAACACTAAACGCACGAAGACGTAAAACACCACAAAAAAAAAAAAAATTAGACTTAAAATGC
AAAAATAAACTCCACAACTCACGATCAAGTAAATTACACAAAATCACGATAACATAAATTCGAGAAATTCACGATCACGT
AGATTAATCATAAACAAAAAAATATTAATCAAACACAAAAATACAATAAAAATACTTAAAATAAACTCCATAACTTCACG
ATCACATAAACTAATCATAAACAAACAAAAAAAACATTATTTTAAACCACACGCAACAAGTAAAAAAAAATATAGAATAA
AAATGCAAAAATAAATTCCACAACTTTGTAAATTCCACAAATTACGATAACATAAATTCGACAAATTCATGATCAAGTAA
ATCAATCATAAACAAAAAAACATTAATTTTAAACACACTCAAAGATACAAGAAAATGCTAAAATAAACTCCACATCTTCA
TGATCACATAAATTAATTATAAACAAACAAAAAACATTATCTTTAAAACACACGCAACAAGTAAACATAAAAATACAATA
AAAATGCAAAAATAAATTCCACAACTTCATGATCACGTAACCATATTTTGGTCTGTAACCATATCAAGCGGTTAAAAACC
TTAACCATTAACCGTAAAAATATATAGGTATGGTTAACCATACGGTTAAAACCTTAACTGTTAATTAACCATATGGTTAA
AACCTTACAAATATATTGTAAGTGTGTATAATGCAAAAGACAAGGATCGAATGTTCAGATAATTTTTTTGTTTTAATGAT
AGTGCATATGAAAAAATCTATGTTAAAAAAAAACAACTATGTTGTAATTAAGAAAAGTTGATCTACAATATATATTTTTA
TCTTATTAAAAACAGTATAAACGGTCGGATAATTTGTTAAATTTTGCCTCTGATATTACTCGTATCGTAATCATCAATTA
AACATAACTTATTTTTTTATTTTTTTTTGGTCATGCCTAAGTTTGCTTTCTCTCAAACACATTTTCAATTTAGATTCTTT
TTGAGCAGCACTAATTTTAACTCAATCCTTGTTTCAATATTCTCTTGCTAATATAATTTTGAGTGTCACAGTGAACCTGT
AAAATATCGTGTGATCAATTTTTACATTGTTTTTACGTCTGCATATTATTTTTTGGTTTGTAAAGGTTTTTTTGAATTCA
GATATTTCATTTACATATCAATTAGAATAAAGAGTCAAGTCATTATTTTTTCTCGTCATTAGAGAGATGAATTATTCATG
TTCAATCTTTTCGTAATATGGTAATATCGCCATCGCATGT
>AT1G34460.3 | chr1:12599629-12602628 FORWARD LENGTH=3000
GTTTCTGGAAAATAAAAGCCTATGCGTCTGTCCAGGTCAAAGTAGTAGAAAAGATCTTGTTCTGGTCCCCAGGGTGCTAC
GAAATTTGGTTACCAGGTACTTGATTTTATAATGTTTAAGGCTCTTTAAGAGTTATGGTTTCTGTTTTTTCATTGTATTT
TCGGTTCTATTGGGTAATTAATTACTTTCTGATCAGGGGAATCAACATAATACACACAGAAAAAGGCTCTGGTTGTGGAT
GACAGTAACAGAATCCCCTAATCTTGAGCCTCAGTGATAAGATGACCAAGCATTCTTTTAGTGCATCATGTTAAGGTAAT
TCGATTTGACGGTAACATGTTTCTTCCTGTTAAATATTCGTTTTATTTTTAACAAGGGTTCTTTGGTGTCAAGAGATTTC
TCAAGCTGCAAAGAACTCTTGATAAAGGGTTTCAAGATGAAGGAGTGTTTAGCTGCAAAGAAGATCTGAAGACTATTCAA
AGGTATGGTGATTGATGAAGTAGCTCTCTCTCTCTCTCTCTCTCTCAATCTTTCTCTCTCTCACTTATCACATCTCTTGC
ACTGTCTCAAAAACAGAACATAAATTCACGAAAACACACGCTCAAATGCACACAAAAAAATGAAACACAAACACAACTTA
AACTCACTAAGACACAGCGAAATTCAAACACACAAAACCAAAACATAGCACAGAACGTCCAAACAACTTCCAAAACAGAA
AACAAACTTTTACAAAAATTCTTTAACCAAAAGTGTGGATAATCATATTTGATGTCAAGAACTTGCTTTGTGACTGTTCC
TCATCTCGAACTCTTTTTTAATATATTGCCTTAGAATAGCTTCTATTAACTTATTTCTTGGTAAATGGTTTCATGAGAAA
GAGGAAATGTCTCAGATGCGTTTCAACGTACTCATGAATGATAAGGTAATCATGTTAAACCTATTCCCATCATTTTATAC
TCTTCTTAATAGAACCAATGTGAGTTTAATCTATATTCCAAGTATTCAGGGGTGTAGTTATAATCTTCTATTTTGAGAGG
ATAGCTCCCACCGGTTCTGCCTCAAGATTAGAGAGACTGTTAGTGTTTTATTGCATGTTTTCTCAAATTAAGTTGTGTGG
TTTTGTCCGTTTGATGTAGACATTGTTCATTATTAAGGAGTTGTATTGCAGGAATATAACTTAGTGTGAGCCTGTTGATG
TATCTATTAAGGAGTTGGTAAAGAGACTTGAAGAAGGTAAGCTTTTGTTTCGTAGAGTAGTTTCTTAGAATGTTGGCCAA
AGATTATAGCGACTGTGTTCTGTATTGTTTAATATCCGTATAACATTATTCGCTAAATTATATTAGGACTAGCAACACTT
AAAGACGTCAGTGAAAAATTAAAAGTCTTGTGAATATGGGAGAGCCAACCATTTTTCATGTTAAGGTAACTTGTTTCTTT
AGTATTTTTAGTTTACTTTGCATTACTTTTGTCCAGGTTAAAAGTACGAATGAGAAGCAACCTTAGCTGAGTATATAGTA
AGTTTCATTAATTATTTCTCGGCTCTAATTTTGTTGTATCAATTTTATCTTGTGATTATCTTTTTTGATATGTTTCACTA
TGCTCAGAGTAAATAACAAAATGTTAACTCTCTCTTGCTCTCTCTCTCATAAAAAAAATAAACACAGCCAAAAATGTTCC
TTACACTCGAAAAAAAAAAAACACTAAACGCACGAAGACGTAAAACACCACAAAAAAAAAAAAAATTAGACTTAAAATGC
AAAAATAAACTCCACAACTCACGATCAAGTAAATTACACAAAATCACGATAACATAAATTCGAGAAATTCACGATCACGT
AGATTAATCATAAACAAAAAAATATTAATCAAACACAAAAATACAATAAAAATACTTAAAATAAACTCCATAACTTCACG
ATCACATAAACTAATCATAAACAAACAAAAAAAACATTATTTTAAACCACACGCAACAAGTAAAAAAAAATATAGAATAA
AAATGCAAAAATAAATTCCACAACTTTGTAAATTCCACAAATTACGATAACATAAATTCGACAAATTCATGATCAAGTAA
ATCAATCATAAACAAAAAAACATTAATTTTAAACACACTCAAAGATACAAGAAAATGCTAAAATAAACTCCACATCTTCA
TGATCACATAAATTAATTATAAACAAACAAAAAACATTATCTTTAAAACACACGCAACAAGTAAACATAAAAATACAATA
AAAATGCAAAAATAAATTCCACAACTTCATGATCACGTAACCATATTTTGGTCTGTAACCATATCAAGCGGTTAAAAACC
TTAACCATTAACCGTAAAAATATATAGGTATGGTTAACCATACGGTTAAAACCTTAACTGTTAATTAACCATATGGTTAA
AACCTTACAAATATATTGTAAGTGTGTATAATGCAAAAGACAAGGATCGAATGTTCAGATAATTTTTTTGTTTTAATGAT
AGTGCATATGAAAAAATCTATGTTAAAAAAAAACAACTATGTTGTAATTAAGAAAAGTTGATCTACAATATATATTTTTA
TCTTATTAAAAACAGTATAAACGGTCGGATAATTTGTTAAATTTTGCCTCTGATATTACTCGTATCGTAATCATCAATTA
AACATAACTTATTTTTTTATTTTTTTTTGGTCATGCCTAAGTTTGCTTTCTCTCAAACACATTTTCAATTTAGATTCTTT
TTGAGCAGCACTAATTTTAACTCAATCCTTGTTTCAATATTCTCTTGCTAATATAATTTTGAGTGTCACAGTGAACCTGT
AAAATATCGTGTGATCAATTTTTACATTGTTTTTACGTCTGCATATTATTTTTTGGTTTGTAAAGGTTTTTTTGAATTCA
GATATTTCATTTACATATCAATTAGAATAAAGAGTCAAGTCATTATTTTTTCTCGTCATTAGAGAGATGAATTATTCATG
TTCAATCTTTTCGTAATATGGTAATATCGCCATCGCATGT
>AT1G34470.1 | chr1:12606759-12609758 FORWARD LENGTH=3000
GGAGATACAAAGTAGATTCAATATATGTAAACCACGCGGCTTCAGAGACAGCATGAAGAAAAAGAGAAGATAGATTATTG
GTACAAATTGCATAGGGAATTTTTCACATATTCATTTGTTATGCTTTCTCTAGAGATGTGAAAATGTGTCTGACAGATTG
ATTTAACTGTTATATAAACACATATAAGTATAGTAATTGGTTTCCGTCGTCACGTTTTAGCAAAGCATGTTTCATTTATC
ATAACATTAGTCTAAGAATCTTTGGTTAGCATCTGAATCTTCCCTTTTAGGTAGTGATACTTTTCGTGAGAATGTATAGT
TTGGTTGCTTCGGGTAAAGTTGTTAACAGAATCAGTACTTTACTTGAGTAGTAGGTTATAAAAAATTGCATTACAACAAT
TAAAAAATCGTATACATTCATAACCACGCCTATATATTATGTTATATGTAGCCTGTAGGCTTTAACCTAGCAATATTCAC
TCTCAAATCATCATAACCGTCCTCTCTCGTATCAACTATGGATCCTCTGAAAATTGAAAATGCTGCTAATATTACTGTTT
GTCGTCTAAGACATGATTTTGATCAAAAAGAAGACTTTCGTTCCGAACATTTCAAAGATTCACCTGTCCTAGTTTTATAT
CCTCTCGATGAAAGAAAAGTTCTTCGGTCTACACATACAAGCAGTTCACATCCCCTTGTCTGGTGCAACAACGGAGAAAA
CAAAGATAAATACTGCAAACGGGAGTCCAGGTGCAGAGTTTGCTCTTATCTGTTAGATGACGACATTGGCTATTATTTCC
TACGCGAAGACTTGGGTCAGAAGGAGCGTATCTTTTTTCATAAAGAGTGTATCGAACCGATAACAAATAATCCTTATCAT
CGTAAACATCCGCTCCAAGTTCTCGTATCTGATTATTTAAAGCTAAACACAATATGCTATTGTTGTTGTCGTCGTAAAGA
ATTGAATTTCTATTGCTCTATATGCAATTTTTGCATTTGTGCTAACTGTGAAGCAAAACCACCACTCCTTACGATAGACC
ACAAAAAAAGGCACGAACATATGTTGTCTTATTTTCCTAGAGAAGCTTCCATTACTTGCAATGTTTGTGCTTTGGACGAG
CGAAGGTATTTTCTATATATTTGCCATCAATGTGATTTTGTAGTCCATAAAGAATGTATATATTCGCCGTGCATCATAAA
AATATCTCGGCATCAACACCGCCTATCATTTGCTTCATCGTTTCTTCCTCGGAAATGGTTTTGCGGGGTTTGTCGCAAAA
AGGTTGATGAGAACTATGGAGGATATTCTTGCGTGAAAGGTTGTTATTATGTTTCTCATTCTCGATGTGCTTTACATAAA
GATGTATGGGATGGAAAAGAACTCGAGGAAGAACCAGATGAAATATATAAAGATATTTTGCCATTTAAAGAGATAGCTGG
TGGGATTATACAACATTTTAGTCATAAACATCAAATGAGACTCCACAAATATATTGATAAAAAGATTGAGGATAACAAAC
ATTGTCAAGCATGTGCACTTCCGGTTTATAATTGTGATATTTTTAGTTGCATGGAATGTGAGTTCATCCTCCATACAGTA
TGTGCAAATCTTTCACTGCAAAAAGAACATGTAATACATCCTCACGCCCTCTTCTTACAAGTGGGACATATGTTCAGTTG
TTCAGCTTGCCAGCGTCAAAGCAATAGTTTCACATACATGTGTCTAATGACCAATTGTAATTTCCGTTTAGACGTAATTT
GTGCATCCACGTCTGAGCCACTTAACCATCATTTTCATCCACATCTTTTGTTTCTACCGTCTGATTTTGGATCTACAAGA
ATCTGTTCGATTTGCAAAGTACGCTCACAAACCCGTTTCGATTGTGGAAAATGTGACTTTGTTTTGTGTTTTTACTGCGC
TACTATACCAATGAAATTTAGGTACAAGCATGACGAACATCTTCTCACTTTTTCGTATGAACAAGATGCGAGTAGTGAGC
ACTGGTGTGATGTCTGTGAAAGAAAAATATATCTCAAGAATGGAATTTATATGTGCAGTGAATGCGACATCACACTCCAT
ATTCAATGCTTACTTGGGAAGGAGATGTATATGTTACCAGGTAAAGAGATGATTATATATGGTGGAGAAGAAAAAGATAT
TCTTCGCAGTAATCGTCTCACGCGATACATATGCAAGAAGTGTAATAAACGTTGTCAAAACGGAATAGTATACAAAAATT
CCGACGAGACAATATGTTGTTCTATGGAATGTCTATATCAAATGTTTAGTTCTTATATTTTTAATAAACGATCAATTACT
TTATGAATCTAATCAAATATGTATGAATATAATCTAATTATAAATATATGATGTAATTATTACAACGATTAAATGTTATT
CCCTCTGGAATCAACTCTATGAGGTCTTGAATTCCATTTTAAACATTTAGCTATTTGTTCCAAGGTCATAGATAGTGTGC
ACTGATCAAACGAGACAGAGTACGAATAACATAAGAGCCAGCACTTAGAGAAACAAATCAGAAGCAAACTCAGAAATCAG
AAGACAGATCACGTAGAAGCAAACCTTTGTTGACCTGTGAACCATGTTCCTAGTTTTCTCTTCAATTAGATTACTTTTTT
AACACGCCAAACAACCAAGTTTAAAACTTAACTACCTAAGGTTACTGCAAAAACTGAGCAAAGCAAAAGAAAATAACACA
AAAATGGAGGAAGAACTCAAGAGCTTCGTCAAAGTATGGGGTTCTGCAATAATCTCTGTCTCTTACTGTTACTATATACC
ATCGAAGATCAAAAGAGGTGTTCATCGATTACTCTCGGTTCTTCCTGTCTGTGTTCTGTTTCTTGTTCTTCCTTTGTTTT
TCGTCTTTACGATTTTCTCTTCCACCACTGCGTTTTGCCTCTCTATACTTGCCAATTTTAAGCTCATCCTATTTGCCTTC
GACAAAGGTCCTCTTTTACCACTTCCCACTAATCTCTTCC
>AT1G34480.1 | chr1:12609085-12612084 FORWARD LENGTH=3000
ATCTAATCAAATATGTATGAATATAATCTAATTATAAATATATGATGTAATTATTACAACGATTAAATGTTATTCCCTCT
GGAATCAACTCTATGAGGTCTTGAATTCCATTTTAAACATTTAGCTATTTGTTCCAAGGTCATAGATAGTGTGCACTGAT
CAAACGAGACAGAGTACGAATAACATAAGAGCCAGCACTTAGAGAAACAAATCAGAAGCAAACTCAGAAATCAGAAGACA
GATCACGTAGAAGCAAACCTTTGTTGACCTGTGAACCATGTTCCTAGTTTTCTCTTCAATTAGATTACTTTTTTAACACG
CCAAACAACCAAGTTTAAAACTTAACTACCTAAGGTTACTGCAAAAACTGAGCAAAGCAAAAGAAAATAACACAAAAATG
GAGGAAGAACTCAAGAGCTTCGTCAAAGTATGGGGTTCTGCAATAATCTCTGTCTCTTACTGTTACTATATACCATCGAA
GATCAAAAGAGGTGTTCATCGATTACTCTCGGTTCTTCCTGTCTGTGTTCTGTTTCTTGTTCTTCCTTTGTTTTTCGTCT
TTACGATTTTCTCTTCCACCACTGCGTTTTGCCTCTCTATACTTGCCAATTTTAAGCTCATCCTATTTGCCTTCGACAAA
GGTCCTCTTTTACCACTTCCCACTAATCTCTTCCGATTCATATGCTTTACTTGCTTGCCCATCAAGCTTCAAACAAAACC
TAACTCTCAAAATCATCTACCCAAATGGGTTTTACCTAGTAAAGTTGCAATTTTTGTGCTGTTGTTAAACATTCGTAGCT
ATAAAATTTTGTTGCCTCCAATTCTTCTACTAGGTCTCTATCCATTGCATCTATACATTGTGCTTGACGTTCTTTTAACC
ATTGTCAACGCTTTGCTAACCATCATTCTTAGGTGCGACCTTGAGCCACATTTCAACGAACCATACTTAGCCACGTCTCT
TCAAGACTTCTGGGGTCACCGTTGGAACCTCATGGTCTCGGCTATTTACCGGCCAGGGGTCTACTCTCCGGTGCGTTCGG
TATGCCAGCACCAAATGAGGTCTGATTGGGCAAGGTTCATGGGGTGTATGACGACATTTTTCGTTTCTGGTTTGATTCAC
GAGCTGGTATACTTCTACATAAACCGTGAGAAGCCTACTTTGGAAGTTACTTGGTTCTTTGTATTACATGGGGTTTGCAC
GGCGATGGAAATAGCCGTCAAGAGGAAGATGCAATGGTCGTTGAGTCCGATGTTGTTACGGTTGATCACCGTGGGTTTTT
TGGTTGTCACAGGTGATTTGCTGTTTTTCGGACAGATTGAAAGGAGCAACATGTTGGAGAGACGCGCCAATGAAGCCTCG
CTGTTCATTGATTTCGTAAAACGCAAGGTTTTCAATTACACTGTTTCGTAAAACCAAGTTATTTATTATATAAGAAAAAA
TATTGTTGTCAATTACACTGCATAATTTAAATCAGAATAAACAACAACATATATTCCATGTCAATCGCATGTTATATAAT
TGTTTGGTAATCAGATTATAATTATCAGAAATAATTTTGTATACAATATTTAGATCAAATTACTGTAAAAGACAACAAAT
TCTTTGTAACCCAATATATATCAACTCCACTAACAATTGTATTTTGATTTGTATTTTTGGTTACAAAAAGCTTTACATTA
AAAAAATAACACAACAAATACAAATGGGGAAAAATGTCTGAAAAAAGCGCTAACTTTCAAATTTGGGACGAAAAAAACAT
GAACTTTCGAAATGTCATTTAATTCATAAAGTTTTCTTTGAATTTTTGATAACATTGTCAAGTTTTGTTGACTGTGTCAT
TTCCAGCATGCCGTAAAATTTTCGTAAACGGGGGCATTTCGGACATGCCGTAAAATTTTCGTAAACGGATTTAACTTTCC
GTTAGAATTTTTTGTTAAATCAAAACGACGTCGTTTTATGAGCCATAATACGATGTCGTTTTGTTAGAAAATAATTTGGA
AAAAATACATCCATCCGGTATTGAACTGATGACCTCATGCACGCTGGGTAGTGGGAAATGGTTATGAGTGGATTGGCCTA
TCTATCTTATATATTAGTCAAGATATCTTGGCTTTTCCATGTATATATGGTGTTGTTATACCTAATACACTCTCTCAAGA
TGATGACTCTAGCCATTGATCTCTGTAATGTTCTGGCGTGGAGTGCTATGTTACCATATTAGAACATGGACTTACAATTC
AAAATCAATTAGCAATAAGTGGATTAACCCATCTATCATAAAAGAATGTGAGATATTATTATCTCTAATACCAAGTTGCC
GATCTTCTAAATTAATTTCGAGTTAGCATGTTTCATTATTGCTTTCAAATTCAATGAAGTGAGAAGCAGAAATTCCACAA
TTTTGAAATAGGAAGAACGTAGAAACCAAAGTTGTTTCGTTGTTCGAATCTTTTTCACCGTATAGCTGTAAGAAGCACAT
GCCTTAGTTTACTCTCATTTTTTTTTATTTAAAGCAAAATTCAACCCAAAAAAAAAAAAAAAAGATTTGAGAGATGGAGG
AAGAACTCAAGAATTTCATCATAGTGTGGATTTCTGCAATAATCTCAGTATCATACTGTTACTACATATCTGCCAATATC
AAAACCGGTGTTCTTCGATTATTCTCTGTTCTTCCGATATGTGGTCTGTTCTTTGTACTTCCTTTGTTCTTCTCCTCTGT
GCATTTCTCTAGCTCCACAGCATTTTACCTCTCCGAGATGGCCAGTTTAAAGCTTATCCTGTTTGCATTTGATCAAGGAC
CTCTTTTCCCAGTTGCTCCTAATCTCATCCAATTTGTCTGCTTCACTTGCTTCCCCATCAAGCTTCAGAGAAACCCTAAA
TCTCAGCCATCACAAAACCATTTCCACAAACGAGCTTTCGCCATTAAAATCATGATATTTGGTGTTGTGTTACATGTGTA
CAACTACAGTCATTTTCTGCCTCAGACTGTGCTATTGAGT
>AT1G34490.1 | chr1:12610496-12613495 FORWARD LENGTH=3000
AACCAAGTTATTTATTATATAAGAAAAAATATTGTTGTCAATTACACTGCATAATTTAAATCAGAATAAACAACAACATA
TATTCCATGTCAATCGCATGTTATATAATTGTTTGGTAATCAGATTATAATTATCAGAAATAATTTTGTATACAATATTT
AGATCAAATTACTGTAAAAGACAACAAATTCTTTGTAACCCAATATATATCAACTCCACTAACAATTGTATTTTGATTTG
TATTTTTGGTTACAAAAAGCTTTACATTAAAAAAATAACACAACAAATACAAATGGGGAAAAATGTCTGAAAAAAGCGCT
AACTTTCAAATTTGGGACGAAAAAAACATGAACTTTCGAAATGTCATTTAATTCATAAAGTTTTCTTTGAATTTTTGATA
ACATTGTCAAGTTTTGTTGACTGTGTCATTTCCAGCATGCCGTAAAATTTTCGTAAACGGGGGCATTTCGGACATGCCGT
AAAATTTTCGTAAACGGATTTAACTTTCCGTTAGAATTTTTTGTTAAATCAAAACGACGTCGTTTTATGAGCCATAATAC
GATGTCGTTTTGTTAGAAAATAATTTGGAAAAAATACATCCATCCGGTATTGAACTGATGACCTCATGCACGCTGGGTAG
TGGGAAATGGTTATGAGTGGATTGGCCTATCTATCTTATATATTAGTCAAGATATCTTGGCTTTTCCATGTATATATGGT
GTTGTTATACCTAATACACTCTCTCAAGATGATGACTCTAGCCATTGATCTCTGTAATGTTCTGGCGTGGAGTGCTATGT
TACCATATTAGAACATGGACTTACAATTCAAAATCAATTAGCAATAAGTGGATTAACCCATCTATCATAAAAGAATGTGA
GATATTATTATCTCTAATACCAAGTTGCCGATCTTCTAAATTAATTTCGAGTTAGCATGTTTCATTATTGCTTTCAAATT
CAATGAAGTGAGAAGCAGAAATTCCACAATTTTGAAATAGGAAGAACGTAGAAACCAAAGTTGTTTCGTTGTTCGAATCT
TTTTCACCGTATAGCTGTAAGAAGCACATGCCTTAGTTTACTCTCATTTTTTTTTATTTAAAGCAAAATTCAACCCAAAA
AAAAAAAAAAAAGATTTGAGAGATGGAGGAAGAACTCAAGAATTTCATCATAGTGTGGATTTCTGCAATAATCTCAGTAT
CATACTGTTACTACATATCTGCCAATATCAAAACCGGTGTTCTTCGATTATTCTCTGTTCTTCCGATATGTGGTCTGTTC
TTTGTACTTCCTTTGTTCTTCTCCTCTGTGCATTTCTCTAGCTCCACAGCATTTTACCTCTCCGAGATGGCCAGTTTAAA
GCTTATCCTGTTTGCATTTGATCAAGGACCTCTTTTCCCAGTTGCTCCTAATCTCATCCAATTTGTCTGCTTCACTTGCT
TCCCCATCAAGCTTCAGAGAAACCCTAAATCTCAGCCATCACAAAACCATTTCCACAAACGAGCTTTCGCCATTAAAATC
ATGATATTTGGTGTTGTGTTACATGTGTACAACTACAGTCATTTTCTGCCTCAGACTGTGCTATTGAGTCTCTGTTTCCT
GCATCTATACGTGGAGCTTGAGATTCTCTTAGGTCCCCTCAAAGTTCTGCTAAGTATGGCTCTTGGGTGTGATCTCGAGC
CACAATTCAACAAACCGTACTTAGCCACCTCACTTCAAGACTTTTGGGGTCGCCGTTGGAACCTCATGGTCTCGTCTGTC
CTCCGGTCAGGCATCTACAATCCTGTGCGGTGCGCTTGCCAACGCCCAATGAATTCTGGTTGGGCTAGGTTCATGGGGTA
TTTGGTAACGTTCCTTGTCTCCGGTCTGTTTCACGAGCTTGTATACTTTTATATAACTCGTGAGACTCCTACATGGGAGG
TCACTTTGTTCTTTGTGCTAAATGGGGTTTGCACGGGGACAGAGGTGGCTGTGAAGAGGACAGCGTTTTTACAGCGGTGG
TGGCCAGTGAGATCGTCAGTGTCACGGCTTCTCACGATGGGATTTGTAGTTGTCACCGGTGGTTTGCTGTTTTTTCCTCT
GTTTATACGGAGCGGCATGATGGAGAGACGCGCCAATGAGACCTTGTTCTTCCTTGATTTCGTGAAGCGCAAGTTTTCCA
TTTTCTAGGTCGTAAACTACTGATCGCGAATCTCTCGTTTCTCAATGTTTAAAGGGTATACTAATATTGTTTATTGTTAA
TTGTATCTCTGGATTTGATAATTCGCTTTGGGATGTTTTTAAGAAAATGTAAATTTATCGACTAATGAAAATTTAAAAGT
ACATAATGAAATAATACGGAGTAGATAAAACCAATTTGTTTTGAACTAAGATTCTTGTCTTGAATATAGATTTTGATTGT
TAGGATTTACAACAATAATATAATTTGTTGCTTATCTTATGAGCTTCGATCCATAGTCTTCACTCTTCCCTATGCATTCC
AAGCTTCGATCCATAGTCTTTGGCGAGAATGTAACTGCAGGCGACACGGGGAAACTGCTATTCCGGCTGCGAAACTTGCT
AAGTTCATTGACAAAACTATTCAAAACCGGTTCAGCACGATTCAAAGGACAGGGAATACAAGACTCCATGGTGGGTTGCA
GTATTGGTTTCATACCCGATGTTAGGAAGTTCTCTTTTTCAATCTATTCGACAATTTTGAATTCTCTAAACTCATGATGC
ATTCATTGTAAAAAACGTCTTTTTTTGTTGAATATAATTTTACATTTTTTCAAAAAATAAATAAATAATAATTTTTGATT
CAAGAACATATTAAATTGAATTGGTAACATATCTAGTACCTCAACACGATGAATGTATAAAATCCACAGCAATACATCAA
GAATAAATAAAAACCCTTCTCTAATACACAATAAAAGAAAATACGTAAATTAACAGAAATTTTGGGAAAATTTCTCTATA
TAAACAACATTTACAGTAGTTGTCTGATGTTTTCCATCTT
>AT1G34500.1 | chr1:12612664-12615663 FORWARD LENGTH=3000
GTCGTAAACTACTGATCGCGAATCTCTCGTTTCTCAATGTTTAAAGGGTATACTAATATTGTTTATTGTTAATTGTATCT
CTGGATTTGATAATTCGCTTTGGGATGTTTTTAAGAAAATGTAAATTTATCGACTAATGAAAATTTAAAAGTACATAATG
AAATAATACGGAGTAGATAAAACCAATTTGTTTTGAACTAAGATTCTTGTCTTGAATATAGATTTTGATTGTTAGGATTT
ACAACAATAATATAATTTGTTGCTTATCTTATGAGCTTCGATCCATAGTCTTCACTCTTCCCTATGCATTCCAAGCTTCG
ATCCATAGTCTTTGGCGAGAATGTAACTGCAGGCGACACGGGGAAACTGCTATTCCGGCTGCGAAACTTGCTAAGTTCAT
TGACAAAACTATTCAAAACCGGTTCAGCACGATTCAAAGGACAGGGAATACAAGACTCCATGGTGGGTTGCAGTATTGGT
TTCATACCCGATGTTAGGAAGTTCTCTTTTTCAATCTATTCGACAATTTTGAATTCTCTAAACTCATGATGCATTCATTG
TAAAAAACGTCTTTTTTTGTTGAATATAATTTTACATTTTTTCAAAAAATAAATAAATAATAATTTTTGATTCAAGAACA
TATTAAATTGAATTGGTAACATATCTAGTACCTCAACACGATGAATGTATAAAATCCACAGCAATACATCAAGAATAAAT
AAAAACCCTTCTCTAATACACAATAAAAGAAAATACGTAAATTAACAGAAATTTTGGGAAAATTTCTCTATATAAACAAC
ATTTACAGTAGTTGTCTGATGTTTTCCATCTTTATTTGTTAATAGGATTTTCAAACCATCTCTAAACGTCACCCTTGAAA
GAGTCACATATAACTATGTCCATGAAAAAAAAATTGGCCTAGGAGGGTACAACCCAACTTTGGGTAAGTTATGGCCTTGA
CTTTTATTAATTAATAGTCATCATGAATACAATGGCGATTGAGAATTGTCTATGCCGCATCCTAAATGGAAACTTTGCTT
TGGATGGGGTTAGGAACATCCTATGTATTAGAATTATCTCTCCAATCCTAGTACCAATTATGATTTATCCTCGATAAATG
ATTTGCTAGTTGATCGATCTGCACCCTTGTACAATTGCACAACTTTTAGGATCGATGTTCTGGAGCAACATAATAGGAGC
ACCGATCTTCAATACTAGTCTATTGTTTGACAATCCAGACATTTTTTACGTTATTCATAAAATTTTGGTGTATAAACCAT
CCTTTTTTTTTGCTGAGGATCAACACCTCGATGCTATATGAAATAAGTTATATCCTTTCTTGACATGTCGATCTATAAAA
TGCCGATAGACTTAAAAATCAAAAAACAACCATTGCAGATTTGCACGGCTCATTATCAACAATTATTAGCAAAATCAATA
TTATCACCTTTCATATTTGATAGCGTGTAGTCGTTAATGATTCCAACATCATTATTGGTTGAGCTCAGTATAGTTCTCTC
TCGGAAGGAAAAAATATCCGTAATGTGGAGAAAGATCTACATTGGAAAGATGAGTGGGACTTAAATAGTATATAAGGGAT
ATAGATTTATTTACTTATTGCCAATTTGTTTTGAGTTGGAAACTATGAAACTTAAGTGGGAATTGGAGAGATACATATAA
AGGAATGTCTTCGGATAATATAACACGAAACACATTCGTAAACTAGGTTCGAGTGAATTACACAACTTGGTTTAAGAGTT
AGTTCATGGAGGTTATATATATGTTTTGAATATTTTTTTAGATTGTTCAACAATATGTTAGCGAAAAATGTTTATATATA
TACTATATATATGTATAAAATTTTTTGGTAAAATAAATTATTTGACTCGAAAAACATCATGGGTCCGCCACTGCCCTCAA
CACAGCCAATTGAAACAAGGGTGAGTTAAAAATATGTATTTGGAAGACTAAATATTTAAGAATCTATACCTAAAGATTTT
TTATTTAGGTGAGTTTTTCCTTGCAAAGTTAATATGACAAATGTGCTCCTATATAACAGAAAAAAACGTTAGCTTAAATA
TTTTATGATGTTAGCGTATAACTATATTGTTAGCATGCTAAAATAGGAGATAACGCATTATCGAGATAATATCGTTAGCG
AAATATGGATGGGGTTTGATATATGGATGAAATGATATGGGGTATAAACCAACTTAATATGTTAATAATATATTTGACGA
TATAAATAAATTTTCAGTTATTAAACCAATGATTAGATTTTAAAGACTGATATATATGCGAACACAATAACACTATTATT
AAAAAGTAACAAAATATTTAGCATGAATAGCAAAAAAGTTGACTTGTGACCGAATAATCATGTAAAAAAATACATGCATC
AGAATAGTTAGCAGATAACGTATTATCAGGATAACATGATAACAAATATCTCGGTAATATTTATTAGGTTAACATGATAA
AAAAAATTTATATCAAGAAGTTTATAATTATATCATGCTAAGTCATTTTGTATTGTGATAAGTTATAAGTTATGTGATAT
ATTTATATTTACCGTCTGAACTCATTTATTATATCATATAAAAAATTAACGAGTTGTTACAACGTGAAAAGTATGAATTT
TATCCAATAAGATTATTATTATCACTATCTCTAGATAAAATATTAGTTAATTCGATAATTTGATTGTCAACAAATTTGAA
TTTGAACAAAATCTACCATTGTCGTAATCTTCGCATGTACAGTAATATCGAATAAGATTAGTAATATAATATAGGGGTAT
TATAGTATTTGCCACATAAACAGTGTAAGATAAACAGTAGAAAAATAATGGACTTAATTTTGAAGTTTTTGAAATATAGA
TAATGATAATACCCTTGAAACAATGGTTGTAGCCTCATAATTTTTGTTGCAAAATCTTAAGATTTTGGTATCAATCCCTA
TATATATACACATTATCTAATCTTATGATCAGAGACCATA
>AT1G34510.1 | chr1:12612928-12615927 REVERSE LENGTH=3000
AGATCTCTATTCTACATACATTTTGTTGGAACTATGATCAAATCTCGCTTCTGCGTATTCGTCTTTTTCTTAACCGTTTT
TAAATAATCGACCGAAGATTTCCGCTATTATTTCATTTCTGTTTTTACATTTGGCCAGTGTGTTGCATTTTGTACTTATG
TGATTCTTCTTCTTATTCTATTGTGTGTATTTTTTATATGTACATTTGTTCGTTGCTTTTTTTATTATGCAATTCCTGAT
GGTGATAGCTTTTAGATTTAACAATATGGTCTCTGATCATAAGATTAGATAATGTGTATATATATAGGGATTGATACCAA
AATCTTAAGATTTTGCAACAAAAATTATGAGGCTACAACCATTGTTTCAAGGGTATTATCATTATCTATATTTCAAAAAC
TTCAAAATTAAGTCCATTATTTTTCTACTGTTTATCTTACACTGTTTATGTGGCAAATACTATAATACCCCTATATTATA
TTACTAATCTTATTCGATATTACTGTACATGCGAAGATTACGACAATGGTAGATTTTGTTCAAATTCAAATTTGTTGACA
ATCAAATTATCGAATTAACTAATATTTTATCTAGAGATAGTGATAATAATAATCTTATTGGATAAAATTCATACTTTTCA
CGTTGTAACAACTCGTTAATTTTTTATATGATATAATAAATGAGTTCAGACGGTAAATATAAATATATCACATAACTTAT
AACTTATCACAATACAAAATGACTTAGCATGATATAATTATAAACTTCTTGATATAAATTTTTTTTATCATGTTAACCTA
ATAAATATTACCGAGATATTTGTTATCATGTTATCCTGATAATACGTTATCTGCTAACTATTCTGATGCATGTATTTTTT
TACATGATTATTCGGTCACAAGTCAACTTTTTTGCTATTCATGCTAAATATTTTGTTACTTTTTAATAATAGTGTTATTG
TGTTCGCATATATATCAGTCTTTAAAATCTAATCATTGGTTTAATAACTGAAAATTTATTTATATCGTCAAATATATTAT
TAACATATTAAGTTGGTTTATACCCCATATCATTTCATCCATATATCAAACCCCATCCATATTTCGCTAACGATATTATC
TCGATAATGCGTTATCTCCTATTTTAGCATGCTAACAATATAGTTATACGCTAACATCATAAAATATTTAAGCTAACGTT
TTTTTCTGTTATATAGGAGCACATTTGTCATATTAACTTTGCAAGGAAAAACTCACCTAAATAAAAAATCTTTAGGTATA
GATTCTTAAATATTTAGTCTTCCAAATACATATTTTTAACTCACCCTTGTTTCAATTGGCTGTGTTGAGGGCAGTGGCGG
ACCCATGATGTTTTTCGAGTCAAATAATTTATTTTACCAAAAAATTTTATACATATATATAGTATATATATAAACATTTT
TCGCTAACATATTGTTGAACAATCTAAAAAAATATTCAAAACATATATATAACCTCCATGAACTAACTCTTAAACCAAGT
TGTGTAATTCACTCGAACCTAGTTTACGAATGTGTTTCGTGTTATATTATCCGAAGACATTCCTTTATATGTATCTCTCC
AATTCCCACTTAAGTTTCATAGTTTCCAACTCAAAACAAATTGGCAATAAGTAAATAAATCTATATCCCTTATATACTAT
TTAAGTCCCACTCATCTTTCCAATGTAGATCTTTCTCCACATTACGGATATTTTTTCCTTCCGAGAGAGAACTATACTGA
GCTCAACCAATAATGATGTTGGAATCATTAACGACTACACGCTATCAAATATGAAAGGTGATAATATTGATTTTGCTAAT
AATTGTTGATAATGAGCCGTGCAAATCTGCAATGGTTGTTTTTTGATTTTTAAGTCTATCGGCATTTTATAGATCGACAT
GTCAAGAAAGGATATAACTTATTTCATATAGCATCGAGGTGTTGATCCTCAGCAAAAAAAAAGGATGGTTTATACACCAA
AATTTTATGAATAACGTAAAAAATGTCTGGATTGTCAAACAATAGACTAGTATTGAAGATCGGTGCTCCTATTATGTTGC
TCCAGAACATCGATCCTAAAAGTTGTGCAATTGTACAAGGGTGCAGATCGATCAACTAGCAAATCATTTATCGAGGATAA
ATCATAATTGGTACTAGGATTGGAGAGATAATTCTAATACATAGGATGTTCCTAACCCCATCCAAAGCAAAGTTTCCATT
TAGGATGCGGCATAGACAATTCTCAATCGCCATTGTATTCATGATGACTATTAATTAATAAAAGTCAAGGCCATAACTTA
CCCAAAGTTGGGTTGTACCCTCCTAGGCCAATTTTTTTTTCATGGACATAGTTATATGTGACTCTTTCAAGGGTGACGTT
TAGAGATGGTTTGAAAATCCTATTAACAAATAAAGATGGAAAACATCAGACAACTACTGTAAATGTTGTTTATATAGAGA
AATTTTCCCAAAATTTCTGTTAATTTACGTATTTTCTTTTATTGTGTATTAGAGAAGGGTTTTTATTTATTCTTGATGTA
TTGCTGTGGATTTTATACATTCATCGTGTTGAGGTACTAGATATGTTACCAATTCAATTTAATATGTTCTTGAATCAAAA
ATTATTATTTATTTATTTTTTGAAAAAATGTAAAATTATATTCAACAAAAAAAGACGTTTTTTACAATGAATGCATCATG
AGTTTAGAGAATTCAAAATTGTCGAATAGATTGAAAAAGAGAACTTCCTAACATCGGGTATGAAACCAATACTGCAACCC
ACCATGGAGTCTTGTATTCCCTGTCCTTTGAATCGTGCTGAACCGGTTTTGAATAGTTTTGTCAATGAACTTAGCAAGTT
TCGCAGCCGGAATAGCAGTTTCCCCGTGTCGCCTGCAGTTACATTCTCGCCAAAGACTATGGATCGAAGCTTGGAATGCA
TAGGGAAGAGTGAAGACTATGGATCGAAGCTCATAAGATA
>AT1G34520.1 | chr1:12624488-12627487 FORWARD LENGTH=3000
TTACCAAAATGTGTAATGTCATTTCCTTCATTTAATTTTATCTCTTCTATCAACTACTTCAATATTTTGGAAACTTTGAT
ACCGGTTCTTTTTTAAATGGATTTTGACATCTAAAATTTGACGTGTGATAATTATCTTATGTAATAATCTATATATATAT
ATATATATATAAGTGTTGCAAACAAAATTATATATATAAATAAGTCAACTTGAGGATTTATGAAATAAAAGTGTTGCAAA
CTACTTCAATATATATATATATATATATATATATATATATATATATAAGGTTTTTTTACATTTCTTATATGAAGATATTT
CCCCATTTAAAGAGATTATACAACATTCTAACACAAATAAATTAGCATGTTGTGTTATGATTTCAACTTTTACTTGTATA
TAAAACGCATATAATTTCAATTTTTCTCGCAAACACCTCACATGTTTGAAGTTCTATTAGTTTGCATTTAAGAAAAAAAA
AATATTTCTAGGCTGTTAAAGTAACATTGATTCCATCAGAAACTAGCATTCCCTGTATAAATATTAAATATTTCTTAAGA
GAGATGAGATGATATGATTTTAAATTTTTAATATGTAAACGAAATGTTATATAAGTAACAAAACTGCCGTGAGACGAGAG
TGGAATCCATGAACCAAGAGAGGAATGTTAGGCCCACGGATAATAGCCGTCGAGACTTTAAATGTTTATAATATTTTAAC
AAATAGAAAAATAAGTACCACATTTGGCAAGAAAGAAATGTAAGGCGACATGGCGAAATCAATTCAAATACCAGCAGATT
AATAAAGCACATAGACAAGAATGTCAGAAATCGAATTAGCTCCATCCGTGACACGGGAGATAGAAACTTTGACGAAGGCT
TGATCGTGTGGTTCACCATTCGATCCACCTCATAACAAGCTTCTTCATGTTGACTAGTTACTAATCTTGTTCAATTTCAT
TTAAAAAATGCAATGCACCCGTTGTATAAACGATTTTTTTTTGGTTGAATATAATTTTACATTATTTCAAAAAAAAATTT
TTATCGAGTATAAATATGTCAAAAACATACATTTGTTAATCTCTTAAAATGTCAATATACATATTATAAAAAGATATATT
TTCAAACACTTGCACATTGAAAATAGAAACAATATTTTTTAAAAACACATTTATATCATACAAAAATTATTCACCCTTTG
TAATAAATTTATATTATAGATAAAAAAACTGCCATAGCTTTTTTAGTTTTGTATTTTTATTAAAGCTTTTGACCTAATGG
TATTTTTATTTTGTTTTTTTGTTTTTTCAAATATTTTTCTTTTAAATTTACATTTTTCTTGTTTTAATATATATATCGCT
TTTTTTTTTTTTTTATAAGTATCTTAATAGAAAATATTATTTGAATCTGAAAACATTACTTACTAAATGGCTAATTTGGT
CGTTTTAATTTTATATAATATAGATTTAAAATAAAATTAAAATTAAAAAAATCGTATGTGTTGCGATTAATATTAAGAGA
TCTACGCTACCGTAATTTTATATAATATTTTCAAAATTTTAATTTGGTGGTTGTTTGACGTGTTCAAGACGTTATCGTTA
GAAAATAAATAATGTATTTTTTATTTAACGCAATCTAATAGGAGATCACTCCAAATAAAACATCGCTGGCATCGGATTCT
TTGAGTTAATAACGTAATTGTAGCTTCCAAATAAACAAACACGTTTCTCTTAAGTAGATCGAAATAAAATCTTTTGTCTT
ATTGTACTTAATCTATTTCACTTCACTATCAGCCTGTTAATTTGTATTCATATGACTCGTATCATATTATCACACAATTC
TTTCATATACGGACAACCTAGAGAAATGTTTAAGGATAAGTCAGCCATAATTTTTAATCACAATCTTTTCTTTTTGATAA
AGAAAACTTACATGCATAACAGATGTGTATCGTCATCCTTTATTTTATTCACTACAAGAAAACAATTGTTTTGGGAGGAA
CTATTGCGAGGGAAGAAATCCCTTGCAAATTTGTAAGGAAATTGCAGGTAGTTTGCTAGATTACGGACGCGTATTGCAAA
TCCTTCGCAATATTTGCGAGGGACTATTTCCTTGTAAATTTACGAGGGAAATACGAGTACTTTGCAAAGAATAATATCAA
CCCTCGCAAATCTTCCGCAACAACCTCGCAAATCTTTACCCTAAACCCTAAAATACATAGAAGTGATTTGGGATCTTTGA
TTTTCATTTATAAATGTAAATCTAAATGACCGTATAATCATACAAGTTGATTATATGGTGATGCACAAAAACATATTATA
TATGTTTCAATATTAACATTTCTTTTTGAAAATGTTAAACACTTATGATTCAAATTATAAAAAAACATAAGTTCATCATT
GATGTATTTGGGAAAAATGCACATTTGAAGTATATGATGAGAAAGTAGATTCTAATGTAGATATTTAACTTCCTAATGAT
TCAGAATAACGAATCCGAATGATTTTGAGTAGTGTTTTGTTGTATTTTTTCAAATTGATTTTACAGTGCGAGGTCCTTGC
GAGGGATTTGCAAGTCTTTCGTAACACTTCCTTCGCAAATATTTACCCTAAAACCTAAATTATTTAAAATATTTAGTCAT
GTTTTTATTTGTTGAGGGTCTTATTTGAAATAGGAGAATCTAAATCAGATCTGATTCAAACACTGAATCAAAATGATGGA
GTTAATAGGTTCAAGGATTGCGAGGGAGTTGCTAGTAGCTCTCGCAAAACCCTCGCAAATATTTACCCTAAACCCTAAAT
TATTTAAAATCAAAGATTGCGAGGGAGTTGCTAGTAGCTCTCGCAGTTCCCTCGCAATATATGCTTTGTTTTAATTGGTT
TAAAAGACGGTTCCTCGCAATTTCGAAGCAAACGTTGCGAGGGTTTTGCGAGGAAATAAATATCTATATATACTCGAAGA
CCTAGTTTGAGCTTCGCTCAAACCAGCCGCATCAAACCCT
>AT1G34540.1 | chr1:12638551-12641550 FORWARD LENGTH=3000
GTTACTTGTTGGAGAAGCAACATTTGTTTGCTCTTCTCTTTTCGCTTTTTTTTTTTTGAAATGCATGTAAAATTTATTAA
ACCCAAAACCTTGTTACAATGAATGTTTCCATTTGTTTGCTCTTCTCATATCTTAAAATGTCCACATTTGCACTACAAGA
AATATCTACATTATTAGTAAGAGAAAAAAACTATTAAATATCATCAATAGCGTTTTCATAAACGATAGTGTTAAAAGTAT
GATTCAACCTTGAGACTCTAAATCATCATGGAGAAAAACATGAAGAAGCAGAGTAACGTTTGGTAAAGCCTCTACAGCAA
CTAGAGTATTGGAATGACATGTTCAAGTGAAAGCTTCTAGTTCAAAGAGAGACTCTCAAGGGAATAAGGGAAAAGTCACA
CGTGTGGGTTAATACGTGTGAAAGTTTGTTATTCACAGAGCTCACCGCTTTAGTTTCTCTTGGTTACTAGAGTCGAGAGG
TGAGTGTAATCAAAACAGATTCTTATCCTCAATTCTGGGTTCTTGGTGAGAGTTAGAGAGAGAGAAGTGAGAGAGAGTAA
TTCTCAGGTTTCTTCTTGTTCTTTATCTTCTTCTTCTTCATCTTCTTAGAGAGAGATTTGTAAACGAGAGTTGGTGAGAG
ATCTCCATTGAAGAGCACCATTGTAACCTCTTAAAACATTAGATAGTGGATTTGGCTTGTGAGGAGCAAATCCTCACCGA
GACGTACCTCAACGTTGCGAATTGCAACAGAGGGAACTCGTAAATCTCGTGTTCTTAGTTTCTTCTTTATCTCGTAATTG
TAACAATCGAAGAAAGCAAATTGGTGTTAAATCGAATCTGATTTACAACAGATAGCGTTTTTTCCGTATGCTATGATAGA
TTATTCTACTATAGCATTAGTAAAACAAATAAATGGCGCTTTCATGCTTAACATCTCATGCATCTGCATGTATAACTATT
CTACAACCCGATAATGAAGCAGAGAAGACAATGGTGCACGTTAATTAATATGAATCTCACGTTTTTATTTTGTGGTCTAC
GTGTTTAATTTAATAATCTACGTGATTATTAATTCTACTTTATTACTTTTTAATAAATTATCGAACCCCCAATCTCACCT
CTCCCTTAATTCTTTTTCTATAAGGCTAAGTGGCTAACCATGCTCAACGAATTATTTTTCCAAAGTTTTACTGTTTGACT
ATGCCGTAATAAACAAAGTTTCAAAATAAAATATTATTGTGCCACTCCTGATGAGAGGATGTTGTTGATGATAACAACCA
TCGTGGATCTCCACTTTCACATGTGGTACAATACAATAAAGGATGACGATACACACAACTGTTGTGCATGTAAGTTTTCT
CTATAAAAAAAAAAACAATTGTGATTAAAAATTATGGCTGACTTATCCTTAAACATTTCTCCAGGTTGTCCGTATATGAA
AGAATTGTGTGATAATATGATACGAGTCATATGAATACAATTAACAGGCTGTTAGTGAATTGAAATAGATTTAGTACAAT
AAGACAAAAGATTTTACTTCGATCTACTTAAGAGAAAAGTGTTTGTGTATTTGGAAGCTACAAATACGTTATTAACTCAA
AGAATCCGATGCCAGCGATATTGTATTTTGAGTGATCTCCTATTAGATTGCTTTTTAAAAAAATACATTATTTCTCTTCA
ATCGATTACGTTTGGAACACGTCAAACAACCACCAAGTTAAAACTAGGTTATTGCAGAAACTGAGCAACAACAAAAAAAA
AAAAAAAATGGAGGAAGAACTGAAGAGCTTCGTTAAAGTATGGGGTTCTGCAATAATCTCTATCTCTTACTGTTACTATA
TACCATCGAAGATCAAAAACGGTGTTCATCGATTACTTTAATTTTATCAAACTTAATTAGACTATAATTACTTTGAGTTA
TTTGAATTTAATTTATTTTAACTTAATTTAATAAGATTTATTTTAATTTAATTATATTTTATTTTAATGTATGTATGTTT
TTAAACTTAATTTTATAAGATTTATTTTAATTTAATTATATAATATTTTATTTTAACTTAATTTTATAAGATTTATTCAA
ATCTAATTCAGTTTAATTTATTTAATCAAGTTTAATTTAAATTAATTTATTTTTTTTATATTTAAATTATATTTTTTATC
ACTAAGTTGTTCGTTTGCTTATCGATGGATTCAACGACCAATCTTAGCGACTAATCGCAAAAACATGCTATTGATCACTA
AAATTTAGCGAATGAAAATTACAGTCGCTGGTCGCTGTCAACTTTCGCTGCAATTTGTCGCTGAACCAACGACGGGAAAA
TAAACAATTTTTGGTTGCTGTATTACAAAGATAGAAAAGGATCGATGAAGAAGATGAAGATCGAGAGAGTTTGTTACGGA
AAGAGAAAGTTCTCATTCATCTTAATAATTACACTGTACAATTACTCTGTTATATACAAGTGTGGTATAAGATCTAACCA
ATACTAAACCGAACAAATATAATTAATCTAAACCGGCCTATGTACTCCAATAGTCCCCCTCAAGATGAGGCATAGATGTT
GTGTAGACTCATCTTGGACAGTAAATGAGTGAACTGGTGAGGGAATAGAGGTTTGGTAAGAATGTCAGCTACCTGGTCTT
CTGTTTTGACATGTAGAAGCTTCAGCTGACCATTATCAAGCTTGTCTCGAACCGTGTGGCAGTCGATTTCGATATGCTTG
GTGCGCTCATGAAAGACAGGGTTGATGGCAATGTATACGGCTGCTGTACTGTCCGAGTATAGAATGGGAACAGAAGTAGC
AACCCGTAAAGCTATAAGCAAAGTGAACAACCATGCCATTTCACAAGAAGCCAGAGCCAAAGCTCTATATTCTGCTTCAG
CAGATGACCGAGAAACAGTGGGTTGTTTCTTCGAGCGCCAGGAGATTAGAGAAGAGCCAACAAACATGGTGAAACCAGTT
GTAGATCTCCGACTATCTGGGCAAGTACCCCAATCTGCAT
>AT1G34550.1 | chr1:12644088-12647087 REVERSE LENGTH=3000
ACAACTCTATGTTGTACCAAGCTGTATCCGTCGTGTATAGTACTTTGAGACTCTACTGCTATATTCACATGGAGAAAAGC
CACTTTTTCTTTGCTCCAGTGACTTGGAAACTGCTACAAGAAGATCCAGATGTTGTTGTACATTGGGACCGAGTCTGTTG
CTTGTGGCGACAACCAGATGAGGTATATACGAAAACAATGTGAGGTGATTTGTAGATTTAGGCGGCGTTAAGAGTTGAAA
CTTTGAAAGAAGAAGAAAAGGGGCTTGATTAGATTCATGAAAGGGTTCCTCCATTTTTATTCAATTCATTGCTTTTGTTT
TTGTCTGTATCCCTATCGTGCAACAATTTACTCTTAGAAAATATACTCATCCCCTATATATTATTTATAAATGATTTCTC
TAAGTTCGCTGATATCTTACTCTCTCATGTTTACTCACACAAACATTCACATAACACGGTATAATCTACAAAAGACAAGA
TTATGCTCTTAGGAGTGTTTTCCCGGTTAGGAAGAAAATCTTAATTTTGTCAAGTTTAAAACTGGTGTTCAATTTTAACT
TTTAAGATCTTTTTGATTTTTTAAAAATTCATATGAGGTTACTATGTACTCGATAATATCGGATTCTGATCTGGGCGAAT
TGATCAGGAGAGCTAATCTAATCGTGTGAGACAGAGACTCCTATGATCAGTAAACATTGTTTAAGAGACGTTAGATCGTA
GTATTCATTGATGTTGTGAAATCCGAAGCTGATAAGTGTTTTGGAGGTAAAGTGATTATATTTGGAGGAGACGTTAGACA
AATTTTATCGGTAGTTAAGTCTATTGGTAGAGGAAGCGTTGGAGGAGACATTTGACAAATTTTATCGTAGTATTTGGTGA
AAGGTAAAATTTCCAGATCCGAATTCGATTTTTCTTAGAAACAATAAACACATTTGTTTAAGAGGTCAGTTGGGACTTGG
CCCAATTGATTTACATGGTAGTCAGAAACACATTATGAGATTATGAGAGTAAATATAAACATGATAATGTGATGAGAGTT
TAGAATTGGAAGAAGTTATATTTACTCTCATAATCATAAGCTTTGGGTTACATATGTTTATATAGTAACATGGTTTTCTA
AACTAAGATATAAATAAATCTATACATATCAATATAATAAATATTACAATATCTTCATATTAACTTGTGGATCTTCTAGA
TCCTTCTACACACAGGTCAAGAAAAGATATATCTTAGTTCATATAGCATCGAGGTGTTGGTCATCAACAAAAAAAATGGG
ATGGTTTATACACCAATTTTTTTTAATAACGTAAAAATATCTGGATTGCCAAACCATATATTAGTATTGAAGATCGGTGT
TCCTATTATGGTGCTCCAGAGTATCAATCTTAAAAGTTATTTGTGTAATTGTACAAGGTTGCAGATCGCTCAACTAGCGA
ATCATGTTATCGAGGCTAAATCATAACTGGTACTATGATTGGAGAGATAGTTCTAATACCTAGGATATTCCTAACCCCTA
TGAGCCAAAGTTTCTATTTGGGATGCAGCGTAGACAATTCTCAATCACCGTTGCTTTCATAATAACTATTAGTAAAAGTC
AAGGGCATACTTTAACCAAAGTTGGGTTGTACCTGTCTAGGCTAGTTTTTTTCATGGACAATTATATGTGACTGATATTT
TCTGTTTTTTTTTTTTTGGTTTTGAGTTTTTGTTTTCTTTCCTATATCATATCTTTTACTGAGTCAAAATGTGTTTTTAG
AAGGTCGTCAACTTGGTATTATGGATAACAATATCCCACATTCATTTCAGATAGTTGGTTAATTCATTCATTGCCAATTA
GTTTTGAATTGGAAGTAATATAGTACCAAAGCATGATCCACGCATGAATATACCAGGACCAATAACTAGAGCCACCATCT
CGAAGAAACGTATCAGAGATAACAATATCTCATAGTGGAAAGGTCATGTCTTGACTAATATTTAAGATAAATAGGTCGAT
CCACTAGTTATCATTTCACAAAAATACCTTAATTTGTAGATTTAATAATTACAATCTAACATCTTATTATGACAACACTT
AAAAGTTCACATGTAAATAAAATTTAACTTCTTATTAGAACTTGTGACAACACTTTAAGTTTTGGATCTGAAGTTAGATG
TGTTCACAACTTTTCTATGACTTGACTAGCATGTCATCGATATATATTGAGTGGTACGTGGTTTCATAATTCTTTAATTT
AGACCAAAAAGTATTAACTTATAATAATATATATAGCATTGTTTAATTTAGACATAAGGGAGTAATGAATTTTACAATAG
GCAATAGCCCTCCTGGGTATCCCTAGATCCAAATGGTGCCGAAAGACCGATCGCCGACTACAAATTCTACAAGTTTTATT
ACATCCAATAAAACTTAAAGTGTTATACTGGTGCATAGTCGCATTTTTTTTTTATCTCTTGTTCCAATATAAGGCAGATA
AAGGTCACGAATGATGATGACCTTGGACTTTAAATTTGTCAATACCCATTCATTGAAGTGTTCGGAGAAAAAGTCCACGT
ACTTCGTTTATCGATCATGATTCGTGACACGTTATAATCAGGTATTACTAGCTCGATTAATAGTTCTTTATCATGCAGAT
TACTGAGACATCTCATTTCATTTTCCTTGAAATATATTACAATATCTGATTTCAATTATGGGATAGTCGTGTCTAACTTG
GACGTTATTTTTCTCTGGTGTATATTGGTCATGCCTTTTTAGGAGTCATAAAGCTTTTATCCACGGACCGCATAAAAGTT
TTAATTCACTACAAAAAGAATTAATTTTATTGTCTACCCAAAAAAAAAAATTAATTGTATTGATATATATTATTTCGTCA
CTATGCCAAAAAATCTGTAACAATAAAAATATTATGACGAATTTGTGATTAACTATAAACAGTTGCAATATACTTGTCAT
AATTTTTTTCCGTATCAAAAACGTTACAAATATTGTGACG
>AT1G34550.2 | chr1:12644088-12647087 REVERSE LENGTH=3000
ACAACTCTATGTTGTACCAAGCTGTATCCGTCGTGTATAGTACTTTGAGACTCTACTGCTATATTCACATGGAGAAAAGC
CACTTTTTCTTTGCTCCAGTGACTTGGAAACTGCTACAAGAAGATCCAGATGTTGTTGTACATTGGGACCGAGTCTGTTG
CTTGTGGCGACAACCAGATGAGGTATATACGAAAACAATGTGAGGTGATTTGTAGATTTAGGCGGCGTTAAGAGTTGAAA
CTTTGAAAGAAGAAGAAAAGGGGCTTGATTAGATTCATGAAAGGGTTCCTCCATTTTTATTCAATTCATTGCTTTTGTTT
TTGTCTGTATCCCTATCGTGCAACAATTTACTCTTAGAAAATATACTCATCCCCTATATATTATTTATAAATGATTTCTC
TAAGTTCGCTGATATCTTACTCTCTCATGTTTACTCACACAAACATTCACATAACACGGTATAATCTACAAAAGACAAGA
TTATGCTCTTAGGAGTGTTTTCCCGGTTAGGAAGAAAATCTTAATTTTGTCAAGTTTAAAACTGGTGTTCAATTTTAACT
TTTAAGATCTTTTTGATTTTTTAAAAATTCATATGAGGTTACTATGTACTCGATAATATCGGATTCTGATCTGGGCGAAT
TGATCAGGAGAGCTAATCTAATCGTGTGAGACAGAGACTCCTATGATCAGTAAACATTGTTTAAGAGACGTTAGATCGTA
GTATTCATTGATGTTGTGAAATCCGAAGCTGATAAGTGTTTTGGAGGTAAAGTGATTATATTTGGAGGAGACGTTAGACA
AATTTTATCGGTAGTTAAGTCTATTGGTAGAGGAAGCGTTGGAGGAGACATTTGACAAATTTTATCGTAGTATTTGGTGA
AAGGTAAAATTTCCAGATCCGAATTCGATTTTTCTTAGAAACAATAAACACATTTGTTTAAGAGGTCAGTTGGGACTTGG
CCCAATTGATTTACATGGTAGTCAGAAACACATTATGAGATTATGAGAGTAAATATAAACATGATAATGTGATGAGAGTT
TAGAATTGGAAGAAGTTATATTTACTCTCATAATCATAAGCTTTGGGTTACATATGTTTATATAGTAACATGGTTTTCTA
AACTAAGATATAAATAAATCTATACATATCAATATAATAAATATTACAATATCTTCATATTAACTTGTGGATCTTCTAGA
TCCTTCTACACACAGGTCAAGAAAAGATATATCTTAGTTCATATAGCATCGAGGTGTTGGTCATCAACAAAAAAAATGGG
ATGGTTTATACACCAATTTTTTTTAATAACGTAAAAATATCTGGATTGCCAAACCATATATTAGTATTGAAGATCGGTGT
TCCTATTATGGTGCTCCAGAGTATCAATCTTAAAAGTTATTTGTGTAATTGTACAAGGTTGCAGATCGCTCAACTAGCGA
ATCATGTTATCGAGGCTAAATCATAACTGGTACTATGATTGGAGAGATAGTTCTAATACCTAGGATATTCCTAACCCCTA
TGAGCCAAAGTTTCTATTTGGGATGCAGCGTAGACAATTCTCAATCACCGTTGCTTTCATAATAACTATTAGTAAAAGTC
AAGGGCATACTTTAACCAAAGTTGGGTTGTACCTGTCTAGGCTAGTTTTTTTCATGGACAATTATATGTGACTGATATTT
TCTGTTTTTTTTTTTTTGGTTTTGAGTTTTTGTTTTCTTTCCTATATCATATCTTTTACTGAGTCAAAATGTGTTTTTAG
AAGGTCGTCAACTTGGTATTATGGATAACAATATCCCACATTCATTTCAGATAGTTGGTTAATTCATTCATTGCCAATTA
GTTTTGAATTGGAAGTAATATAGTACCAAAGCATGATCCACGCATGAATATACCAGGACCAATAACTAGAGCCACCATCT
CGAAGAAACGTATCAGAGATAACAATATCTCATAGTGGAAAGGTCATGTCTTGACTAATATTTAAGATAAATAGGTCGAT
CCACTAGTTATCATTTCACAAAAATACCTTAATTTGTAGATTTAATAATTACAATCTAACATCTTATTATGACAACACTT
AAAAGTTCACATGTAAATAAAATTTAACTTCTTATTAGAACTTGTGACAACACTTTAAGTTTTGGATCTGAAGTTAGATG
TGTTCACAACTTTTCTATGACTTGACTAGCATGTCATCGATATATATTGAGTGGTACGTGGTTTCATAATTCTTTAATTT
AGACCAAAAAGTATTAACTTATAATAATATATATAGCATTGTTTAATTTAGACATAAGGGAGTAATGAATTTTACAATAG
GCAATAGCCCTCCTGGGTATCCCTAGATCCAAATGGTGCCGAAAGACCGATCGCCGACTACAAATTCTACAAGTTTTATT
ACATCCAATAAAACTTAAAGTGTTATACTGGTGCATAGTCGCATTTTTTTTTTATCTCTTGTTCCAATATAAGGCAGATA
AAGGTCACGAATGATGATGACCTTGGACTTTAAATTTGTCAATACCCATTCATTGAAGTGTTCGGAGAAAAAGTCCACGT
ACTTCGTTTATCGATCATGATTCGTGACACGTTATAATCAGGTATTACTAGCTCGATTAATAGTTCTTTATCATGCAGAT
TACTGAGACATCTCATTTCATTTTCCTTGAAATATATTACAATATCTGATTTCAATTATGGGATAGTCGTGTCTAACTTG
GACGTTATTTTTCTCTGGTGTATATTGGTCATGCCTTTTTAGGAGTCATAAAGCTTTTATCCACGGACCGCATAAAAGTT
TTAATTCACTACAAAAAGAATTAATTTTATTGTCTACCCAAAAAAAAAAATTAATTGTATTGATATATATTATTTCGTCA
CTATGCCAAAAAATCTGTAACAATAAAAATATTATGACGAATTTGTGATTAACTATAAACAGTTGCAATATACTTGTCAT
AATTTTTTTCCGTATCAAAAACGTTACAAATATTGTGACG
>AT1G34560.1 | chr1:12654678-12657677 FORWARD LENGTH=3000
GCCTCTTTTGAACGAAGCAAGTCTCGAAACTTGCTCTCGACATCTTACTTCTTTAGGCATATGAATCCGCTTTAACATTT
GCTCGACGAGAAATCAAACATTTTGTGCCAGAGTTGTTTTTTCTTTCTAAATAAATACTTCAAAGACAGTAGTTATGAGT
AGAAGAAGATTGTTGTATCAAGTGACTTAAAAGACTTCTTTAAGTTCTGTCAAACTCTAGATCGGATAAGATCACGTCTG
ATAATGTTTCTTGGTAAGTTATTCCAATGATTTGCATTGCATCGAGATAAAGCTTGCATATATGGAATGCCTTTGTTACA
ATTTATTTTAATTCAAAATCTTTATTGATTAGTCCATTTTATAACATTAACAAATAACTAGCCATAATCTTGCTGACAAA
GTACTTTGTTGGTTTGTCAACCCAAATTAACAGAGTAATTTCTTAGCTCGGCGAGTGCGGCTACAATTGGTAGAGAAGGT
TGAATGAAATTGCCGAGGCAGAAAGCATGATTTAGCCGTCGCTACTCGCTGAGGCAGAACCGAGCTTACAAACAGTTTTT
GGAAACTGGACGCTAATCTTGCTTTTGCTTGTGAATAACGTCTACTGAACAAGCCTCGTCTATGTATCAAATTTCACTTC
AATCGTTGGAGATTTGTCAAGAAGAGAACTTAGCTCAGTAACATAGCTTCCTAAGTCGGCTGTGACATTAACACCTGAAC
AAGAACCTGAAACAGAACAAGAGTCGGGCCCTTCTTCTCCACTCTTCTCTTCCCCTTGTTTCGTAGTCAAAGTTTCATAG
AACTGCTTCATTGCGACTTCCGTCGAAAGAGCATGCACAGAACTGTGTAATTTCTGAAACTTCTCTCTAGTTTCTTGTTC
ATCGATAAGCTTTTCTCTAAACTCAACCGGGAGGAAAGCCAGCGCACTTCAAAAAGAGTCAAAACAGAAAATGTATAACT
TACTACTACTCGATAAGCTTCATCGGATATGTAACACATCGCAACAGACTTGTAATTACCTAGAAACACCTCTAACAATA
CCAAACTTGTAACCAGCAAGAACTGATTCCTTATAGCCAAAGTTATAACCTTCCTGCGCAATAGCTTCTTTCCCGACAAC
AATCCCATCACGATATCCAGCCTACGATTTCGATTTACCATTAAAAAAAAAACAGACATGGAGAAAATTGAACAAACATT
TTACACTGAGAGAATGATAAAGCAAAAAAGAATACCGAGTGGAATTTCACACGTCTCTGCTCATTCTCATTGTCCAACAC
GCGAGCTTCACTATAATCTTCATCTGAACTTCCGTAAAAGGGATCATCTAAATTCTCAAGACCATGATCTTTATTACCTA
AACCAAAAGATAGTTCTTATCAGAGAGACATGGAAAGCAAAAACTTAGCAATACAATGCTCTAAGCCTAAACAATCTGAG
CAAACAAAAGACCTCAACTAAACTATCAGAAACAAATTTGTAAGAGTTCTAATCAGAAAAGCAAAAACTTTGTCAATTGT
CACTAAGTTTATGACCTATGAAAGTAAAGAGTCCTCACTAAGTTTCGAAATCTGCAAACTTTCTCCATAAAGCTCTTTGG
CGAAATTAACCTTCCCATCTGTATATCATTGACAATCATCAACATAAACAAAGCTTTCAAGTCATTAAATTTGAGTGGGG
AATATCATCGAACACTTGGTGGGTGATTTATGAAACTTATGAAATCACAAATAGTATCGTAGTAAAAGAACCTTCAGGCG
GCTCCATTAGTTCTACAGAGACGACTTCGAGATAATGGTTTGACCAAATGGTTTTGAGAGAACAGAAAGAACCAGAAGGA
AGATGACGATCGTCGATGCCCACAACCACAAAGGTCACATACACAGGTTTCCGATTTTTTTCTTCGAAAAAGACAATTCC
TAATTTTTGTTTTGTCGTTTAGTGAGTTATGAGGCCCAAGTTCAGCCCACTTAGCAGATTTTTTTGTTTTTGTTTTTTGG
TTGGGTCAACGCACTTAGCAAATCTAAGTCAAAAGATTAGATTTGTTAATAGTCTAATAAACATAAACCAATCATGCTTT
GAGTTAATTTTAAAACTTCAAATCCAACAAATTCTTCTTCCAAATAAAAATCAAAATCTATTTATAATTTTGGCAAATAT
ATTGTAATGGTCTAATGGGCATTTTCATAATTATCTACAATCATAATTTTTGGATTTTATTTTTAATTTTTGGATTTTAA
ATAAATAAATTTAAAAAAGAGCAAAATTAACAATACATTGTTTCCTTTTTGACACTTATATTTTCAGATTTAATTAAACA
AGAATATTACATTTATCTCTAATAACAACAAAAGATACAAATTTAAATAACATTTAATTGATGTTACAAAAAAAAGTACT
AATTATCTCCTCTCCCACAAGATTATATTATTTAACATTACTAATACAAGACACAAATAATAAGAATGTCTCTAACGGCT
AACGTGCACTGGAATGCTCTGCTCGTACCGGAAAATGTTGTCCGGATCAACTCTAGTCTTAACCTGAACCAACCTCTCGA
AGTTATTCTTAAAATACTTAACTCCATACACTTTACCTTCCTCGTACGTTGAGTTCAAGTTCTTCCCAATGTCAATATCT
CTGTAGTTCAAAAACGCTTCTCTTGGATTCTTAGACACGTAAGGGCTCATTGCCTCGAACACTCTTTCCGTTTGGCTCAA
GCAATCGCTAGCCGCTTCTTCACCTGGCACGAACCAGTTAGATGAGTACTGAATCTTAAACATGTTCCCTGCTCGGTGAG
GAAACGCCGTCTCTGTCGCCGGAATCTCGCTCATTCTCCCGCCGTATGGGTTCCAAGCCATCGACACGTTCTCGTTCTCT
GAAAGAATCTTGAATATCGATTCTAGACCGGGTTTTGAGATCGGTTTCTGCACGTAATCGGATTTTCTTTTAAGGTAGAT
TTGCTTTTGTGGGATTCGGTTTAGCATGACCGATGTTGGT
>AT1G34570.1 | chr1:12652297-12655296 REVERSE LENGTH=3000
ACGAGGCTTGTTCAGTAGACGTTATTCACAAGCAAAAGCAAGATTAGCGTCCAGTTTCCAAAAACTGTTTGTAAGCTCGG
TTCTGCCTCAGCGAGTAGCGACGGCTAAATCATGCTTTCTGCCTCGGCAATTTCATTCAACCTTCTCTACCAATTGTAGC
CGCACTCGCCGAGCTAAGAAATTACTCTGTTAATTTGGGTTGACAAACCAACAAAGTACTTTGTCAGCAAGATTATGGCT
AGTTATTTGTTAATGTTATAAAATGGACTAATCAATAAAGATTTTGAATTAAAATAAATTGTAACAAAGGCATTCCATAT
ATGCAAGCTTTATCTCGATGCAATGCAAATCATTGGAATAACTTACCAAGAAACATTATCAGACGTGATCTTATCCGATC
TAGAGTTTGACAGAACTTAAAGAAGTCTTTTAAGTCACTTGATACAACAATCTTCTTCTACTCATAACTACTGTCTTTGA
AGTATTTATTTAGAAAGAAAAAACAACTCTGGCACAAAATGTTTGATTTCTCGTCGAGCAAATGTTAAAGCGGATTCATA
TGCCTAAAGAAGTAAGATGTCGAGAGCAAGTTTCGAGACTTGCTTCGTTCAAAAGAGGCCTAAAACAGCTCAAGAACTTT
AGTCTTACTAGGGTGTATCATTTCTGGTGTTGCTTCAAACAGAGACTTCCACAAGTGAAAAATGCTAGACTCTATAGCTT
CTCTCGCAAACCCATTCGCCTCCGATACATCCTTGACAGATCTCAAATGCTCCTCTAGCTTCTTAAGCTCTTGGTTGTAG
TGTTTAAAACCAGACGGTTTCACTAAGCCACCGATTTCAAGAATTGAAACAATGCGAGCCAAAACTCTGACTCCAAAAGA
AAATTGATAGGAAAACGTTTTGAACTGTTCCCATTGGCTCGACTTGCCACCATCCTTATAGACTCCATTCTTGGGTTTGA
TATATGTTTCAAACACATACTGAATAACATAAAACACTCTTCCTACCACGGGACCGTCAAAGTTTCTCTTCCCTGCATAC
TTGAATAGCCAAAAACAGAAGACTAACATAGAACGTATGCATCTGATAATAAGAACATTGCTTCAGCGACAAAGAGAGAG
AGCTCAACTCCTAGTTGTACAGCCTCCTCTTTCTGTTTATGTTTCTGCTTCTCTTTTGTCCTGCACAAATTGATACTTTT
CACTTTCTAACACGAGTAAGAAAATAAACCTTCAAAAGGGAATGATGAAGATCACTAACCCTAAAGTGTATGGAGAATAT
CTTGACTCTTGTAGTAATCTTTTGTTGTGTCGGAGAACTCGGTCAGTCATCGACATTAATTCAAATTGTTTCGAGATAAT
CGACATGTCAGAGGAACTCATTGAAGAAGAAGACTCGTGATGCAATTTTTGTGGGCTTTCCAATGCACAAAGATTAATAA
ACAACAAATTCTAGTCAGAAAAATCAGATGCAAATTCCCCAAAGCATTTAGTTCTATGGATCGGTCAACAGAGAGAATAA
CCCTAGATATGGTAACTTTAGCCTTCAATTTGAAATCAAAGAGAATAACCATAGATCGTAACTTTAGCCTACTTGAAACC
TTTTAAATCAATATGAAATCCAAATTCCTAAAAAAAAAACAAATCATGGAAAAAGAAGGTATCATGCACTGACCTCATCA
TCGTTGTAGTTTAAAACCTAAATGTATCTTACTAATCCTTTCCTATTCTAAGCTTTTTCTTTAACCTGGACAACAAATAA
TAGAAAACAAAAGGCTTAATTATGGATGTTTTTTTTTTTTTTTTTTTGACGATTAAAAATAAACCAGCTCTATATATAAT
TTAATAAACTTTTTTGTTTGTTTTATAAAAAAACCACCAAATATATTTATTTATTTTTAAAGAAAAACCACCAAATCATT
TTTTTTTGATAAAAGGTTAAATTTTACACCATTTTCGATTTTTGACAGATATTACAAAGAATACTAGAAACGGAATAAAG
CAACCTACATAACTTAAAAACACCGATTCCGAGTCCGCAAAGCTCAGAAATTTGCGTGGTTGCCACAGAACCGAAGAACT
GGAATCCTCATCCTAGTTACCACGAGCATATCTATTTGAGGCCCGTCCACAAAACCTCAAGATAGAAACCTACAACTTCT
CCGAGAACTAACGCAAAAACGCATTGACAATCATGGACTTCTACACCAACTCAAGAGAAAGCGTTGCCAAACAGACCTAT
TCGCCAAATCTTTTCAAATTGAATAGAACCACCAATCTTTATTTTAAAGAAATGACCATATGATGTAACTTTTCAAATTT
TACCTAGGCATGCTTTTTTGAGCAGGCAATTTCTCTTCAGCTCCAGCAGTTCTCTCCGCAAGGAAAGGATCACAGTTTGG
CATGCATAATGAATTAGGGATCGTCTTCGCCAAAGAACTCTTACAAATTTGTTCTCATTGTTTAGCGGAGTTCTTGTGTT
TGCTTGGATTGTTTAGGCTTAGAGCATCCTCAATGGAAGGTTTTTAGATAGTTCTTATGCATATGAAAGTAGAATATGAA
GAGAGAGAATTAGAAAAAACTCTTAGCTAAGAGGCTTGATGATTTATATATGAGACACATGTCTCTTTTATATTGGTTCA
ATTTTCTAATATGGTTAATGTGCTGGCTTTCCTCCCGGATGAGCTTAGAGAAAAGCTTATCGATGAGCAAGAAACTAGAG
AGAAGTTTCAGAGATTACACAGTTATGTGCATGCTCTTTCGACTGAAGTCGCAATGAAGCGGTTTTATGGAGCTCTGACT
ACAAAGGAAGGGATTTCTGGTTCGGGTGTTAATGCCACAAGTGACTGGGGTAGCTATGTTACTGAGCTAAGCTCTCTTCT
TGAAAAATCTCCTAAGATTGAAGTTAAATTGGACACATAGATGAGACTTGTTCTCTAATGGTTATTGCCAAGCAATAGCA
AGATTAGTAGTGTCTAGTTTCCATACCAAACTGTTGGTAA
>AT1G34575.1 | chr1:12654149-12657148 REVERSE LENGTH=3000
AGACATTCTTATTATTTGTGTCTTGTATTAGTAATGTTAAATAATATAATCTTGTGGGAGAGGAGATAATTAGTACTTTT
TTTTGTAACATCAATTAAATGTTATTTAAATTTGTATCTTTTGTTGTTATTAGAGATAAATGTAATATTCTTGTTTAATT
AAATCTGAAAATATAAGTGTCAAAAAGGAAACAATGTATTGTTAATTTTGCTCTTTTTTAAATTTATTTATTTAAAATCC
AAAAATTAAAAATAAAATCCAAAAATTATGATTGTAGATAATTATGAAAATGCCCATTAGACCATTACAATATATTTGCC
AAAATTATAAATAGATTTTGATTTTTATTTGGAAGAAGAATTTGTTGGATTTGAAGTTTTAAAATTAACTCAAAGCATGA
TTGGTTTATGTTTATTAGACTATTAACAAATCTAATCTTTTGACTTAGATTTGCTAAGTGCGTTGACCCAACCAAAAAAC
AAAAACAAAAAAATCTGCTAAGTGGGCTGAACTTGGGCCTCATAACTCACTAAACGACAAAACAAAAATTAGGAATTGTC
TTTTTCGAAGAAAAAAATCGGAAACCTGTGTATGTGACCTTTGTGGTTGTGGGCATCGACGATCGTCATCTTCCTTCTGG
TTCTTTCTGTTCTCTCAAAACCATTTGGTCAAACCATTATCTCGAAGTCGTCTCTGTAGAACTAATGGAGCCGCCTGAAG
GTTCTTTTACTACGATACTATTTGTGATTTCATAAGTTTCATAAATCACCCACCAAGTGTTCGATGATATTCCCCACTCA
AATTTAATGACTTGAAAGCTTTGTTTATGTTGATGATTGTCAATGATATACAGATGGGAAGGTTAATTTCGCCAAAGAGC
TTTATGGAGAAAGTTTGCAGATTTCGAAACTTAGTGAGGACTCTTTACTTTCATAGGTCATAAACTTAGTGACAATTGAC
AAAGTTTTTGCTTTTCTGATTAGAACTCTTACAAATTTGTTTCTGATAGTTTAGTTGAGGTCTTTTGTTTGCTCAGATTG
TTTAGGCTTAGAGCATTGTATTGCTAAGTTTTTGCTTTCCATGTCTCTCTGATAAGAACTATCTTTTGGTTTAGGTAATA
AAGATCATGGTCTTGAGAATTTAGATGATCCCTTTTACGGAAGTTCAGATGAAGATTATAGTGAAGCTCGCGTGTTGGAC
AATGAGAATGAGCAGAGACGTGTGAAATTCCACTCGGTATTCTTTTTTGCTTTATCATTCTCTCAGTGTAAAATGTTTGT
TCAATTTTCTCCATGTCTGTTTTTTTTTTAATGGTAAATCGAAATCGTAGGCTGGATATCGTGATGGGATTGTTGTCGGG
AAAGAAGCTATTGCGCAGGAAGGTTATAACTTTGGCTATAAGGAATCAGTTCTTGCTGGTTACAAGTTTGGTATTGTTAG
AGGTGTTTCTAGGTAATTACAAGTCTGTTGCGATGTGTTACATATCCGATGAAGCTTATCGAGTAGTAGTAAGTTATACA
TTTTCTGTTTTGACTCTTTTTGAAGTGCGCTGGCTTTCCTCCCGGTTGAGTTTAGAGAAAAGCTTATCGATGAACAAGAA
ACTAGAGAGAAGTTTCAGAAATTACACAGTTCTGTGCATGCTCTTTCGACGGAAGTCGCAATGAAGCAGTTCTATGAAAC
TTTGACTACGAAACAAGGGGAAGAGAAGAGTGGAGAAGAAGGGCCCGACTCTTGTTCTGTTTCAGGTTCTTGTTCAGGTG
TTAATGTCACAGCCGACTTAGGAAGCTATGTTACTGAGCTAAGTTCTCTTCTTGACAAATCTCCAACGATTGAAGTGAAA
TTTGATACATAGACGAGGCTTGTTCAGTAGACGTTATTCACAAGCAAAAGCAAGATTAGCGTCCAGTTTCCAAAAACTGT
TTGTAAGCTCGGTTCTGCCTCAGCGAGTAGCGACGGCTAAATCATGCTTTCTGCCTCGGCAATTTCATTCAACCTTCTCT
ACCAATTGTAGCCGCACTCGCCGAGCTAAGAAATTACTCTGTTAATTTGGGTTGACAAACCAACAAAGTACTTTGTCAGC
AAGATTATGGCTAGTTATTTGTTAATGTTATAAAATGGACTAATCAATAAAGATTTTGAATTAAAATAAATTGTAACAAA
GGCATTCCATATATGCAAGCTTTATCTCGATGCAATGCAAATCATTGGAATAACTTACCAAGAAACATTATCAGACGTGA
TCTTATCCGATCTAGAGTTTGACAGAACTTAAAGAAGTCTTTTAAGTCACTTGATACAACAATCTTCTTCTACTCATAAC
TACTGTCTTTGAAGTATTTATTTAGAAAGAAAAAACAACTCTGGCACAAAATGTTTGATTTCTCGTCGAGCAAATGTTAA
AGCGGATTCATATGCCTAAAGAAGTAAGATGTCGAGAGCAAGTTTCGAGACTTGCTTCGTTCAAAAGAGGCCTAAAACAG
CTCAAGAACTTTAGTCTTACTAGGGTGTATCATTTCTGGTGTTGCTTCAAACAGAGACTTCCACAAGTGAAAAATGCTAG
ACTCTATAGCTTCTCTCGCAAACCCATTCGCCTCCGATACATCCTTGACAGATCTCAAATGCTCCTCTAGCTTCTTAAGC
TCTTGGTTGTAGTGTTTAAAACCAGACGGTTTCACTAAGCCACCGATTTCAAGAATTGAAACAATGCGAGCCAAAACTCT
GACTCCAAAAGAAAATTGATAGGAAAACGTTTTGAACTGTTCCCATTGGCTCGACTTGCCACCATCCTTATAGACTCCAT
TCTTGGGTTTGATATATGTTTCAAACACATACTGAATAACATAAAACACTCTTCCTACCACGGGACCGTCAAAGTTTCTC
TTCCCTGCATACTTGAATAGCCAAAAACAGAAGACTAACATAGAACGTATGCATCTGATAATAAGAACATTGCTTCAGCG
ACAAAGAGAGAGAGCTCAACTCCTAGTTGTACAGCCTCCT
>AT1G34580.1 | chr1:12663554-12666553 FORWARD LENGTH=3000
AAGATGCAATATTGCAATGGGTTCGCATTTTCAATGGATTATGTTTATTAATTAGTTAGGATTAAAAGGATATATGAGTC
ATGACTAATCAGTAATCACAATATTGTTTTAATATCGAAGTTGCATTGGTAACTTGGAACAAGTATACGTTCGAGAACAT
ATTGTTTTAACCACGTAGCTACGTGGTAAGGTGGGAGGTCAACTGACCCCAACAGATTTTGTAAATTATAAATATTTATT
TGTATTTTAATTTTTAAGTGTAAAACTTAAGTGAACTGGTTAATAATGTTTATGATGATCCCTATATCTTTTGTTCTAAA
TCCTCTATTGACCCCTTCAATTTTATTTTTGTATCACTAATTTCATGACATAAAATAGTACCATATATTATGTCATTTTA
TTATGTCAGGTTGGCTTGTGAGGATCGTAATATAATACTAGTATGCTAAAATGTGCTCTGATCATTTGGCATTTACATGC
AGAAGTGGAATATACAAGCCGATATCTCATGTAAATTCTGCATTAAACGGGTCGAAACTAGAAACCACCTCTTTTTCAAT
GCTGTTATTCAAGGGAAATATGAGAAAAGCTAGTTAAAAGATTACTTCGTAGTGGGATTGGGATCAACTCTCACTGCTCA
TCACAAATCCGACTGTTGAAAGGAAGGTGTTGCTGCTTCTGCAATACGCACTGTCAATCACAGTCCACACCATGTGACGA
GAGAGAAATAACAGATGGCATAGAGAAGAGTCGGTCACTGCAACTACCCTAGAGAGAACCATCGACAAAAACATTCGCAA
CCAAATTACACTACTTCGAAAAACCGGGAACCCGAAGTATGATAACCTTTTCATATTTTGGCTTTCCACTAGGCATTAAA
ATGTAAATTTTTATTTTGTCTTTAGATTTTTCAAAAACTTAGAAAAGATGCATTTGATGTAAACCAGGATTTTTTGGTAA
ACCGAGGCGTTTCGAGGTCGGGTCGGGGGACCATTTCACGAGAATGCTCTGAAGCGTTCTCGATATCGCCTCGGTATGGA
TTCTTGATGCGATCTCTGAGGTGTTTTGTGGCCCGGTTCGGGATAACTCTTCGATGTCTCCTGAGGCGTTGAAACATGGT
TGGCTCGCAGCTCCCCAATGGTTTGCCCCCCAGCTCAGTGACTTGGCAGAGAGACGATGAGCTTCATGAATGGATTCCTG
AGCCGACTGTTCGTCTTCTAGTTCTGTCGCTTCATCTTCTCGGACGGTCAAACTTCTGTCGCGTGTCGCCGACTATTCTT
GAGGAGTGGAAACGTTTCTCGCTTATTCCCGAGGACCACGCGGATCTTTTCCTTCTGCCAAGCCCACGCGCTTAAACGCG
TTTTGAATGTTTGCCGCGGACCCGACGCGCCCTTGAAAACTCTTTATATATGGCGAGCCACTCCTTCAAGATTTCATTTG
AAGTTTTCGAAGAAAATAAACAAGGTTTGCTTCATTCTCTCTGATCTTGATATTTCTATCGTTTTTTCTTTTTCGGTGAA
GCTCCGTCGTTCTTTTTGTTATTTTTGATTTTTCCGGGAGAAATTCTTGTTTTCTGGTTGTTTCCCTTCTCGTCTATCGT
TCCCGAACCGAGAATGAGTTCTACACAGTCTCCGTCGATCCCGAGCGCTTCTTTTGTCGATTCTAGCGACTCAAATCACC
TAGATGATCTTCCCCCGATCTACAAACGGAGATCAGTTTGGACGTCTTCTGAAGAGGATACTGTATCTTCTTCGGATGCC
CCCGAGCAGGCGACTCCCTTCACGGCTCGGGAAGAAACCAATGCCGACATCACTCGGGAATTGGATTTGCCTGACGACCC
CGAGCTGCCTCTCGTTCGGAGGTCTTTTGCCTCGACGGCTGACGAAGCCGGGACATCCAATTGGCAAGATGTGCCCGAGC
CCTTCATGCCGACGGTTAAGATCGAGGATTTTCTTTGCTTCGGCCCGAACGAGACAGAAGATATCCTGCGTCTTAACGAG
CAGAAAGCTTTCGAAAAGGCTGAGAAGAAGAAGAGGAAGAGGAACAAAAAGGTGATAATGCCAGATTCTCCCGGCTCAAC
ATTGTGCACCGAGCGGTCTCTCTCGGACCTTAGGGCTCGATTTAGTCTTGGCGCTGTAACCTTGCGTGTGTCGAGCCCTG
ACGAGCGGGCCGACAATCCCCCTGCGAATTTCTATACCTTGTATGAGGGGTTCTTTTATGGTTGCTTCTTGTGGCTGCCG
ATCCCGAGGCTGGTCCTGGAGTGTGTGACGTCATATCAGATTGCCCTTTCCCAGATCACGATGCGATCCTTGAGGCATTT
GCTTGGGATTTTGATTCGAGGTTACGAGTCTGAAAAGGAGATAACGCTTGCTCATCTGAGAAATTTTCTCGAGATCCGGC
GGGTGCCAAAATCCAAAGTGGATCGGTATTACATTTCCTCCGCTAAGGGAAATAAAATTATTGATGGGTTCTCGAGCAAG
GACGAGCCGTATACCGATCATTTCTTCTTCGTAGCCATCGAAGATGCTGTTCATGAAGATCTCCTCGGGACGGTTCTGAC
GAGATGGGGAATTTTGGGTAGTTGTACTTAGAAATTTATTTGTACCCGATGCGATGTTAGTTTCGTTTTCTAATTGCAGT
TTTCCTTTTGCAGAACGCACTCTCAAGTTCATCGAGCCGATTCCAGACGACTTTCTTTCGGCTTTTCACGCGTTGTCGGC
TCGGAAGTGCGATTGGCTGAAGCATTTTTCTCGGGAGCGAGTTGAACGTGCGCTTCGTCTTCTTCACGGTGTTTCTTGTC
CTACTAGTTTGGAGTCTTTCGATCACCGTACCCAATTCTTTGTAGACATGCAATCGACGAAGCTTACTCTGTGGGAGGTT
TACGCCAAAAAGAAAGAGGATAAGGAGAGGCGATTGGCGGAGGAGAAACGCCTTGTTGATGCGGGATTTATCTCGCCGCG
TGCTGCTCCTGAGACGACCCGAGATGGGAATGTTATTCCC
>AT1G34580.2 | chr1:12663554-12666553 FORWARD LENGTH=3000
AAGATGCAATATTGCAATGGGTTCGCATTTTCAATGGATTATGTTTATTAATTAGTTAGGATTAAAAGGATATATGAGTC
ATGACTAATCAGTAATCACAATATTGTTTTAATATCGAAGTTGCATTGGTAACTTGGAACAAGTATACGTTCGAGAACAT
ATTGTTTTAACCACGTAGCTACGTGGTAAGGTGGGAGGTCAACTGACCCCAACAGATTTTGTAAATTATAAATATTTATT
TGTATTTTAATTTTTAAGTGTAAAACTTAAGTGAACTGGTTAATAATGTTTATGATGATCCCTATATCTTTTGTTCTAAA
TCCTCTATTGACCCCTTCAATTTTATTTTTGTATCACTAATTTCATGACATAAAATAGTACCATATATTATGTCATTTTA
TTATGTCAGGTTGGCTTGTGAGGATCGTAATATAATACTAGTATGCTAAAATGTGCTCTGATCATTTGGCATTTACATGC
AGAAGTGGAATATACAAGCCGATATCTCATGTAAATTCTGCATTAAACGGGTCGAAACTAGAAACCACCTCTTTTTCAAT
GCTGTTATTCAAGGGAAATATGAGAAAAGCTAGTTAAAAGATTACTTCGTAGTGGGATTGGGATCAACTCTCACTGCTCA
TCACAAATCCGACTGTTGAAAGGAAGGTGTTGCTGCTTCTGCAATACGCACTGTCAATCACAGTCCACACCATGTGACGA
GAGAGAAATAACAGATGGCATAGAGAAGAGTCGGTCACTGCAACTACCCTAGAGAGAACCATCGACAAAAACATTCGCAA
CCAAATTACACTACTTCGAAAAACCGGGAACCCGAAGTATGATAACCTTTTCATATTTTGGCTTTCCACTAGGCATTAAA
ATGTAAATTTTTATTTTGTCTTTAGATTTTTCAAAAACTTAGAAAAGATGCATTTGATGTAAACCAGGATTTTTTGGTAA
ACCGAGGCGTTTCGAGGTCGGGTCGGGGGACCATTTCACGAGAATGCTCTGAAGCGTTCTCGATATCGCCTCGGTATGGA
TTCTTGATGCGATCTCTGAGGTGTTTTGTGGCCCGGTTCGGGATAACTCTTCGATGTCTCCTGAGGCGTTGAAACATGGT
TGGCTCGCAGCTCCCCAATGGTTTGCCCCCCAGCTCAGTGACTTGGCAGAGAGACGATGAGCTTCATGAATGGATTCCTG
AGCCGACTGTTCGTCTTCTAGTTCTGTCGCTTCATCTTCTCGGACGGTCAAACTTCTGTCGCGTGTCGCCGACTATTCTT
GAGGAGTGGAAACGTTTCTCGCTTATTCCCGAGGACCACGCGGATCTTTTCCTTCTGCCAAGCCCACGCGCTTAAACGCG
TTTTGAATGTTTGCCGCGGACCCGACGCGCCCTTGAAAACTCTTTATATATGGCGAGCCACTCCTTCAAGATTTCATTTG
AAGTTTTCGAAGAAAATAAACAAGGTTTGCTTCATTCTCTCTGATCTTGATATTTCTATCGTTTTTTCTTTTTCGGTGAA
GCTCCGTCGTTCTTTTTGTTATTTTTGATTTTTCCGGGAGAAATTCTTGTTTTCTGGTTGTTTCCCTTCTCGTCTATCGT
TCCCGAACCGAGAATGAGTTCTACACAGTCTCCGTCGATCCCGAGCGCTTCTTTTGTCGATTCTAGCGACTCAAATCACC
TAGATGATCTTCCCCCGATCTACAAACGGAGATCAGTTTGGACGTCTTCTGAAGAGGATACTGTATCTTCTTCGGATGCC
CCCGAGCAGGCGACTCCCTTCACGGCTCGGGAAGAAACCAATGCCGACATCACTCGGGAATTGGATTTGCCTGACGACCC
CGAGCTGCCTCTCGTTCGGAGGTCTTTTGCCTCGACGGCTGACGAAGCCGGGACATCCAATTGGCAAGATGTGCCCGAGC
CCTTCATGCCGACGGTTAAGATCGAGGATTTTCTTTGCTTCGGCCCGAACGAGACAGAAGATATCCTGCGTCTTAACGAG
CAGAAAGCTTTCGAAAAGGCTGAGAAGAAGAAGAGGAAGAGGAACAAAAAGGTGATAATGCCAGATTCTCCCGGCTCAAC
ATTGTGCACCGAGCGGTCTCTCTCGGACCTTAGGGCTCGATTTAGTCTTGGCGCTGTAACCTTGCGTGTGTCGAGCCCTG
ACGAGCGGGCCGACAATCCCCCTGCGAATTTCTATACCTTGTATGAGGGGTTCTTTTATGGTTGCTTCTTGTGGCTGCCG
ATCCCGAGGCTGGTCCTGGAGTGTGTGACGTCATATCAGATTGCCCTTTCCCAGATCACGATGCGATCCTTGAGGCATTT
GCTTGGGATTTTGATTCGAGGTTACGAGTCTGAAAAGGAGATAACGCTTGCTCATCTGAGAAATTTTCTCGAGATCCGGC
GGGTGCCAAAATCCAAAGTGGATCGGTATTACATTTCCTCCGCTAAGGGAAATAAAATTATTGATGGGTTCTCGAGCAAG
GACGAGCCGTATACCGATCATTTCTTCTTCGTAGCCATCGAAGATGCTGTTCATGAAGATCTCCTCGGGACGGTTCTGAC
GAGATGGGGAATTTTGGGTAGTTGTACTTAGAAATTTATTTGTACCCGATGCGATGTTAGTTTCGTTTTCTAATTGCAGT
TTTCCTTTTGCAGAACGCACTCTCAAGTTCATCGAGCCGATTCCAGACGACTTTCTTTCGGCTTTTCACGCGTTGTCGGC
TCGGAAGTGCGATTGGCTGAAGCATTTTTCTCGGGAGCGAGTTGAACGTGCGCTTCGTCTTCTTCACGGTGTTTCTTGTC
CTACTAGTTTGGAGTCTTTCGATCACCGTACCCAATTCTTTGTAGACATGCAATCGACGAAGCTTACTCTGTGGGAGGTT
TACGCCAAAAAGAAAGAGGATAAGGAGAGGCGATTGGCGGAGGAGAAACGCCTTGTTGATGCGGGATTTATCTCGCCGCG
TGCTGCTCCTGAGACGACCCGAGATGGGAATGTTATTCCC
>AT1G34630.2 | chr1:12687108-12690107 FORWARD LENGTH=3000
TATAATACCTAACGTTAGGCTTCTCCTGCAGTTCCCAACAGGTCTGGCTTTAGCTATTGAGAAGAAAAGCAGAAGGATAG
AGATATCACTATACTGCTTAGCGAGGGCGATAGAGAGCTTCTTTACTTGCATGACAGAGGCAGGATACATTCGACCGCCC
AAGAGTTTAAGAAGAGCGGATGTGGTTGTGTTCAGCGTTTCGACAGCCATTATAATGCATTGTTACGCACAAGAAAGAGA
CGTATTTCGATCAAAATACTTGAACGTACTAGATTGGGTCTTCGGTGTTCCTCCTCCCCCTCCTGCTCCTTCTTGCGAAA
CAACCTAGAGACATTCACTTTTAACCTAAAGATCTTTCTGATGTGGGACAGAATTTGGTGGTAGAATGCTCATTTAGAGT
CTCTAGGAGTTTTGTTTTGGGTCAATTTTGTATACCACAATCCATTTGACAATTTTTGTCCATCTTATGTGGACACACCA
ATATGTAATCTGGTAGTCTTACATGTTCTACAAAGTTAAAATAAAACGAAGCTAAATATTTTGTTAATCAACAACACTAA
ACCATAAAAAAGATGGACCAAGTAAATACAATATGGCTTCAATAATTTGATACGAACATCCACCACCTATACACTGCATA
TCCATAGACCGTGCCGTATAAAACCATCCTCATAGGGTACACTCTAAACCTGCATTACTTGGTCCAAAGATGTATCCATT
ATCCATTAATTAGGCCAGTAAACCAAACCAAAATTTGGATCTAACAATTAAAATCAATAGAAAATATTCACGAAAATAAA
CAAATTCAATCATAACTTGTACACCTAATTCGTAGATATACAATAATACATACATTGCAAATGGAACCTAACATTGTATG
TATGGTTTGAGATTCGCTCTTTTGAATCCAAATTAATATCGGTTGACAAAAAAAAAATTGTATGTATGATTTATGTTTAT
CCAATAGGTTTTAAGGCAATAAAGCTAAACCAAAATTTAGATCTAATAATTCAAAGATTAATATATAATGATATGATAAA
ACAACTAGTTTGATATTGAGATAAGATAAACAAGTAACCTTGAAGGATGAGATTTGCGGGCGAGAGCGGCTGATCTTTCC
TCGGCGGTGACAGGATAGCCCCACCGAGAGAAACTCCGATCAAAGAAGTCCCAATCCGGCAAAAGTATGCCGCCAATAAG
AGAAATACCGACGGCGTAAGTAACAACCGTCTTCTTTAAAGACTGTGTCCATAACCATACAACTACCATCACCACTGCAA
GACCTACCATTGATGATCTTAGTGCTGCTTCGTTTCCCATTATGGCTAAGAGAGAGTAGATAGCTTATATTTAAAACGGG
ATTAGTTGAAGTTGCTTTATAACAGTGTAAACATGGAAAGAAGATTCACAGATTATGTAGGATGTAGGAGAAAGATTTCA
TTTATGTGTTAAAGATAATATTTAATGGATTTTTTTATATAGGGTATATTCTTTTGGAAAAATGCGTGGCAATCAATTGA
ATTGAATGCCGCCATAAATGTGGTAATGTCCCAACCGTATTTTTGGATCCAAGTTTTTGTGTTTGTTCAGTTTTATCTTT
ATTTATGGTTTTGATCATAGAGTAATTAGAATTATACCGAAAAATTAGGAAAAAAAAGATAAATTTTGGAATGACAAGAA
GGAATTCACAAACTTTTCTTTATTTTTAATTTTTTGTAGTGTAAATGTAAAAACGGATAATTTGGTATGAAAGAATTATA
CCGAATTGCATCATACCATATATATAAACAATATCTCTCGGATTAACTCTTTGAATTCTAATTAATATCGGTTGCCAAAA
AAAATTTGTAGAATAAAATGACATAATCATCAAGCGGGACAGAAATTATTTTTAACTTTCACAAGCATAAGATTATATGA
GTACGTTGTACTTTAAACATAAGACAACAAAAAAATCTTATCATATTTTTGAGGTAAAAAAAATTATAAAATTGACCAAA
CAATGTGTTATACATATGAAATTTACTATTTATTATTTATTTGTTATCTCATTTAATATTATGTTATAATTTTAAATTGA
TAAACTTAAATTTTGAATCCTCAATATTTAATTAACTTTACCAATCAAACTCTACATCTACAACCAACACATGTAATCAT
ACAACAAAAAGTTTATAGCTACTGCCGAACAACAGTAAAAAGGAAAGTTACTACTCAACCAAACACCCACATAATTGGTT
ACTAACATAAATTTTGTTTTGATAGTTGGCATCGTTAGTAATAACCTCAAACTTTTCTTTTCTTTTCGCCAAAAAGTAAT
AACCTCAAACTACGAATGTCGTTTTGTAAATGAAGATTTCTAATTTTTTCCTATAAATGTGAAAACAAAGTAAATACTCT
TTTTCATTGATAGTATATTAGTATCTAAAGCATTAATCTTACAAAGGTTGTTAGATCTATATAAATTCAGAAACAATTTT
TTAAAATCCGAAGCCACAAAACTACGCATTGACAAAGGACAAGTTTAAGTCCCTTGGTAGAAACAAATGACGTCGACTAT
TTCTATTGTTAAATAGCGACGAGATTAAGCCCTCATATATATGCGGCTAAATAGCAACACCATGTTTCTTTTACACATGT
TTTTCTATGAACTTGCTACAAAAGTTCATGAGAAAGTGTGGTCACATCTTAATAATATCTATTCCTCGGTAACTATTTTA
GTCTATATCTACTAACCAATATTTGAATATTTTCTCAGTAACAAAGTAAAATATAATACTGATTCCCCCAATGGTACTGT
GATGCCACATTGCTAAACACTCAATTAAGTTTGGTTTTGATACCCCTTATAACATCATGATCGCCAATGTTTATTTACCA
TCAATTACAGTTTTGACCTACAAATCTCATCCTCGTTATTCGACCAGTGCACTTCTACATGTAAGGTTGATAGACTTGTT
TACTAGTCTTGTTGATCATCACAAGATATTTTTATGTGTT
>AT1G34630.1 | chr1:12687436-12690435 FORWARD LENGTH=3000
AGACATTCACTTTTAACCTAAAGATCTTTCTGATGTGGGACAGAATTTGGTGGTAGAATGCTCATTTAGAGTCTCTAGGA
GTTTTGTTTTGGGTCAATTTTGTATACCACAATCCATTTGACAATTTTTGTCCATCTTATGTGGACACACCAATATGTAA
TCTGGTAGTCTTACATGTTCTACAAAGTTAAAATAAAACGAAGCTAAATATTTTGTTAATCAACAACACTAAACCATAAA
AAAGATGGACCAAGTAAATACAATATGGCTTCAATAATTTGATACGAACATCCACCACCTATACACTGCATATCCATAGA
CCGTGCCGTATAAAACCATCCTCATAGGGTACACTCTAAACCTGCATTACTTGGTCCAAAGATGTATCCATTATCCATTA
ATTAGGCCAGTAAACCAAACCAAAATTTGGATCTAACAATTAAAATCAATAGAAAATATTCACGAAAATAAACAAATTCA
ATCATAACTTGTACACCTAATTCGTAGATATACAATAATACATACATTGCAAATGGAACCTAACATTGTATGTATGGTTT
GAGATTCGCTCTTTTGAATCCAAATTAATATCGGTTGACAAAAAAAAAATTGTATGTATGATTTATGTTTATCCAATAGG
TTTTAAGGCAATAAAGCTAAACCAAAATTTAGATCTAATAATTCAAAGATTAATATATAATGATATGATAAAACAACTAG
TTTGATATTGAGATAAGATAAACAAGTAACCTTGAAGGATGAGATTTGCGGGCGAGAGCGGCTGATCTTTCCTCGGCGGT
GACAGGATAGCCCCACCGAGAGAAACTCCGATCAAAGAAGTCCCAATCCGGCAAAAGTATGCCGCCAATAAGAGAAATAC
CGACGGCGTAAGTAACAACCGTCTTCTTTAAAGACTGTGTCCATAACCATACAACTACCATCACCACTGCAAGACCTACC
ATTGATGATCTTAGTGCTGCTTCGTTTCCCATTATGGCTAAGAGAGAGTAGATAGCTTATATTTAAAACGGGATTAGTTG
AAGTTGCTTTATAACAGTGTAAACATGGAAAGAAGATTCACAGATTATGTAGGATGTAGGAGAAAGATTTCATTTATGTG
TTAAAGATAATATTTAATGGATTTTTTTATATAGGGTATATTCTTTTGGAAAAATGCGTGGCAATCAATTGAATTGAATG
CCGCCATAAATGTGGTAATGTCCCAACCGTATTTTTGGATCCAAGTTTTTGTGTTTGTTCAGTTTTATCTTTATTTATGG
TTTTGATCATAGAGTAATTAGAATTATACCGAAAAATTAGGAAAAAAAAGATAAATTTTGGAATGACAAGAAGGAATTCA
CAAACTTTTCTTTATTTTTAATTTTTTGTAGTGTAAATGTAAAAACGGATAATTTGGTATGAAAGAATTATACCGAATTG
CATCATACCATATATATAAACAATATCTCTCGGATTAACTCTTTGAATTCTAATTAATATCGGTTGCCAAAAAAAATTTG
TAGAATAAAATGACATAATCATCAAGCGGGACAGAAATTATTTTTAACTTTCACAAGCATAAGATTATATGAGTACGTTG
TACTTTAAACATAAGACAACAAAAAAATCTTATCATATTTTTGAGGTAAAAAAAATTATAAAATTGACCAAACAATGTGT
TATACATATGAAATTTACTATTTATTATTTATTTGTTATCTCATTTAATATTATGTTATAATTTTAAATTGATAAACTTA
AATTTTGAATCCTCAATATTTAATTAACTTTACCAATCAAACTCTACATCTACAACCAACACATGTAATCATACAACAAA
AAGTTTATAGCTACTGCCGAACAACAGTAAAAAGGAAAGTTACTACTCAACCAAACACCCACATAATTGGTTACTAACAT
AAATTTTGTTTTGATAGTTGGCATCGTTAGTAATAACCTCAAACTTTTCTTTTCTTTTCGCCAAAAAGTAATAACCTCAA
ACTACGAATGTCGTTTTGTAAATGAAGATTTCTAATTTTTTCCTATAAATGTGAAAACAAAGTAAATACTCTTTTTCATT
GATAGTATATTAGTATCTAAAGCATTAATCTTACAAAGGTTGTTAGATCTATATAAATTCAGAAACAATTTTTTAAAATC
CGAAGCCACAAAACTACGCATTGACAAAGGACAAGTTTAAGTCCCTTGGTAGAAACAAATGACGTCGACTATTTCTATTG
TTAAATAGCGACGAGATTAAGCCCTCATATATATGCGGCTAAATAGCAACACCATGTTTCTTTTACACATGTTTTTCTAT
GAACTTGCTACAAAAGTTCATGAGAAAGTGTGGTCACATCTTAATAATATCTATTCCTCGGTAACTATTTTAGTCTATAT
CTACTAACCAATATTTGAATATTTTCTCAGTAACAAAGTAAAATATAATACTGATTCCCCCAATGGTACTGTGATGCCAC
ATTGCTAAACACTCAATTAAGTTTGGTTTTGATACCCCTTATAACATCATGATCGCCAATGTTTATTTACCATCAATTAC
AGTTTTGACCTACAAATCTCATCCTCGTTATTCGACCAGTGCACTTCTACATGTAAGGTTGATAGACTTGTTTACTAGTC
TTGTTGATCATCACAAGATATTTTTATGTGTTTTGTGAATTCTTGCACAATACTAAAAATCACAATCTTTATATTGCTTC
GCGTGTGGGATCAAACCTAACGATAAGATCAAGAAATTTGTTCCAAACCTCTCGTAAAGACACAAACAAGACACAATGAG
AACTCTGGAAGCTCTACACTAGCTAGGAATCTGAGTTTGTAAGAACAACAGATCATCATATTTTTTGAAAATCATTTAAG
TCGACTAGACCTGGGTAATAATATCACTTAATCCCTTCTCAATTATTTTGGATGCATCTTCAACATTTTGTTTTTGATAA
ATTCGAATCATATATGCAGAAAAAACAATTTAAATACAAA
>AT1G34630.4 | chr1:12687436-12690435 FORWARD LENGTH=3000
AGACATTCACTTTTAACCTAAAGATCTTTCTGATGTGGGACAGAATTTGGTGGTAGAATGCTCATTTAGAGTCTCTAGGA
GTTTTGTTTTGGGTCAATTTTGTATACCACAATCCATTTGACAATTTTTGTCCATCTTATGTGGACACACCAATATGTAA
TCTGGTAGTCTTACATGTTCTACAAAGTTAAAATAAAACGAAGCTAAATATTTTGTTAATCAACAACACTAAACCATAAA
AAAGATGGACCAAGTAAATACAATATGGCTTCAATAATTTGATACGAACATCCACCACCTATACACTGCATATCCATAGA
CCGTGCCGTATAAAACCATCCTCATAGGGTACACTCTAAACCTGCATTACTTGGTCCAAAGATGTATCCATTATCCATTA
ATTAGGCCAGTAAACCAAACCAAAATTTGGATCTAACAATTAAAATCAATAGAAAATATTCACGAAAATAAACAAATTCA
ATCATAACTTGTACACCTAATTCGTAGATATACAATAATACATACATTGCAAATGGAACCTAACATTGTATGTATGGTTT
GAGATTCGCTCTTTTGAATCCAAATTAATATCGGTTGACAAAAAAAAAATTGTATGTATGATTTATGTTTATCCAATAGG
TTTTAAGGCAATAAAGCTAAACCAAAATTTAGATCTAATAATTCAAAGATTAATATATAATGATATGATAAAACAACTAG
TTTGATATTGAGATAAGATAAACAAGTAACCTTGAAGGATGAGATTTGCGGGCGAGAGCGGCTGATCTTTCCTCGGCGGT
GACAGGATAGCCCCACCGAGAGAAACTCCGATCAAAGAAGTCCCAATCCGGCAAAAGTATGCCGCCAATAAGAGAAATAC
CGACGGCGTAAGTAACAACCGTCTTCTTTAAAGACTGTGTCCATAACCATACAACTACCATCACCACTGCAAGACCTACC
ATTGATGATCTTAGTGCTGCTTCGTTTCCCATTATGGCTAAGAGAGAGTAGATAGCTTATATTTAAAACGGGATTAGTTG
AAGTTGCTTTATAACAGTGTAAACATGGAAAGAAGATTCACAGATTATGTAGGATGTAGGAGAAAGATTTCATTTATGTG
TTAAAGATAATATTTAATGGATTTTTTTATATAGGGTATATTCTTTTGGAAAAATGCGTGGCAATCAATTGAATTGAATG
CCGCCATAAATGTGGTAATGTCCCAACCGTATTTTTGGATCCAAGTTTTTGTGTTTGTTCAGTTTTATCTTTATTTATGG
TTTTGATCATAGAGTAATTAGAATTATACCGAAAAATTAGGAAAAAAAAGATAAATTTTGGAATGACAAGAAGGAATTCA
CAAACTTTTCTTTATTTTTAATTTTTTGTAGTGTAAATGTAAAAACGGATAATTTGGTATGAAAGAATTATACCGAATTG
CATCATACCATATATATAAACAATATCTCTCGGATTAACTCTTTGAATTCTAATTAATATCGGTTGCCAAAAAAAATTTG
TAGAATAAAATGACATAATCATCAAGCGGGACAGAAATTATTTTTAACTTTCACAAGCATAAGATTATATGAGTACGTTG
TACTTTAAACATAAGACAACAAAAAAATCTTATCATATTTTTGAGGTAAAAAAAATTATAAAATTGACCAAACAATGTGT
TATACATATGAAATTTACTATTTATTATTTATTTGTTATCTCATTTAATATTATGTTATAATTTTAAATTGATAAACTTA
AATTTTGAATCCTCAATATTTAATTAACTTTACCAATCAAACTCTACATCTACAACCAACACATGTAATCATACAACAAA
AAGTTTATAGCTACTGCCGAACAACAGTAAAAAGGAAAGTTACTACTCAACCAAACACCCACATAATTGGTTACTAACAT
AAATTTTGTTTTGATAGTTGGCATCGTTAGTAATAACCTCAAACTTTTCTTTTCTTTTCGCCAAAAAGTAATAACCTCAA
ACTACGAATGTCGTTTTGTAAATGAAGATTTCTAATTTTTTCCTATAAATGTGAAAACAAAGTAAATACTCTTTTTCATT
GATAGTATATTAGTATCTAAAGCATTAATCTTACAAAGGTTGTTAGATCTATATAAATTCAGAAACAATTTTTTAAAATC
CGAAGCCACAAAACTACGCATTGACAAAGGACAAGTTTAAGTCCCTTGGTAGAAACAAATGACGTCGACTATTTCTATTG
TTAAATAGCGACGAGATTAAGCCCTCATATATATGCGGCTAAATAGCAACACCATGTTTCTTTTACACATGTTTTTCTAT
GAACTTGCTACAAAAGTTCATGAGAAAGTGTGGTCACATCTTAATAATATCTATTCCTCGGTAACTATTTTAGTCTATAT
CTACTAACCAATATTTGAATATTTTCTCAGTAACAAAGTAAAATATAATACTGATTCCCCCAATGGTACTGTGATGCCAC
ATTGCTAAACACTCAATTAAGTTTGGTTTTGATACCCCTTATAACATCATGATCGCCAATGTTTATTTACCATCAATTAC
AGTTTTGACCTACAAATCTCATCCTCGTTATTCGACCAGTGCACTTCTACATGTAAGGTTGATAGACTTGTTTACTAGTC
TTGTTGATCATCACAAGATATTTTTATGTGTTTTGTGAATTCTTGCACAATACTAAAAATCACAATCTTTATATTGCTTC
GCGTGTGGGATCAAACCTAACGATAAGATCAAGAAATTTGTTCCAAACCTCTCGTAAAGACACAAACAAGACACAATGAG
AACTCTGGAAGCTCTACACTAGCTAGGAATCTGAGTTTGTAAGAACAACAGATCATCATATTTTTTGAAAATCATTTAAG
TCGACTAGACCTGGGTAATAATATCACTTAATCCCTTCTCAATTATTTTGGATGCATCTTCAACATTTTGTTTTTGATAA
ATTCGAATCATATATGCAGAAAAAACAATTTAAATACAAA
>AT1G34630.5 | chr1:12687436-12690435 FORWARD LENGTH=3000
AGACATTCACTTTTAACCTAAAGATCTTTCTGATGTGGGACAGAATTTGGTGGTAGAATGCTCATTTAGAGTCTCTAGGA
GTTTTGTTTTGGGTCAATTTTGTATACCACAATCCATTTGACAATTTTTGTCCATCTTATGTGGACACACCAATATGTAA
TCTGGTAGTCTTACATGTTCTACAAAGTTAAAATAAAACGAAGCTAAATATTTTGTTAATCAACAACACTAAACCATAAA
AAAGATGGACCAAGTAAATACAATATGGCTTCAATAATTTGATACGAACATCCACCACCTATACACTGCATATCCATAGA
CCGTGCCGTATAAAACCATCCTCATAGGGTACACTCTAAACCTGCATTACTTGGTCCAAAGATGTATCCATTATCCATTA
ATTAGGCCAGTAAACCAAACCAAAATTTGGATCTAACAATTAAAATCAATAGAAAATATTCACGAAAATAAACAAATTCA
ATCATAACTTGTACACCTAATTCGTAGATATACAATAATACATACATTGCAAATGGAACCTAACATTGTATGTATGGTTT
GAGATTCGCTCTTTTGAATCCAAATTAATATCGGTTGACAAAAAAAAAATTGTATGTATGATTTATGTTTATCCAATAGG
TTTTAAGGCAATAAAGCTAAACCAAAATTTAGATCTAATAATTCAAAGATTAATATATAATGATATGATAAAACAACTAG
TTTGATATTGAGATAAGATAAACAAGTAACCTTGAAGGATGAGATTTGCGGGCGAGAGCGGCTGATCTTTCCTCGGCGGT
GACAGGATAGCCCCACCGAGAGAAACTCCGATCAAAGAAGTCCCAATCCGGCAAAAGTATGCCGCCAATAAGAGAAATAC
CGACGGCGTAAGTAACAACCGTCTTCTTTAAAGACTGTGTCCATAACCATACAACTACCATCACCACTGCAAGACCTACC
ATTGATGATCTTAGTGCTGCTTCGTTTCCCATTATGGCTAAGAGAGAGTAGATAGCTTATATTTAAAACGGGATTAGTTG
AAGTTGCTTTATAACAGTGTAAACATGGAAAGAAGATTCACAGATTATGTAGGATGTAGGAGAAAGATTTCATTTATGTG
TTAAAGATAATATTTAATGGATTTTTTTATATAGGGTATATTCTTTTGGAAAAATGCGTGGCAATCAATTGAATTGAATG
CCGCCATAAATGTGGTAATGTCCCAACCGTATTTTTGGATCCAAGTTTTTGTGTTTGTTCAGTTTTATCTTTATTTATGG
TTTTGATCATAGAGTAATTAGAATTATACCGAAAAATTAGGAAAAAAAAGATAAATTTTGGAATGACAAGAAGGAATTCA
CAAACTTTTCTTTATTTTTAATTTTTTGTAGTGTAAATGTAAAAACGGATAATTTGGTATGAAAGAATTATACCGAATTG
CATCATACCATATATATAAACAATATCTCTCGGATTAACTCTTTGAATTCTAATTAATATCGGTTGCCAAAAAAAATTTG
TAGAATAAAATGACATAATCATCAAGCGGGACAGAAATTATTTTTAACTTTCACAAGCATAAGATTATATGAGTACGTTG
TACTTTAAACATAAGACAACAAAAAAATCTTATCATATTTTTGAGGTAAAAAAAATTATAAAATTGACCAAACAATGTGT
TATACATATGAAATTTACTATTTATTATTTATTTGTTATCTCATTTAATATTATGTTATAATTTTAAATTGATAAACTTA
AATTTTGAATCCTCAATATTTAATTAACTTTACCAATCAAACTCTACATCTACAACCAACACATGTAATCATACAACAAA
AAGTTTATAGCTACTGCCGAACAACAGTAAAAAGGAAAGTTACTACTCAACCAAACACCCACATAATTGGTTACTAACAT
AAATTTTGTTTTGATAGTTGGCATCGTTAGTAATAACCTCAAACTTTTCTTTTCTTTTCGCCAAAAAGTAATAACCTCAA
ACTACGAATGTCGTTTTGTAAATGAAGATTTCTAATTTTTTCCTATAAATGTGAAAACAAAGTAAATACTCTTTTTCATT
GATAGTATATTAGTATCTAAAGCATTAATCTTACAAAGGTTGTTAGATCTATATAAATTCAGAAACAATTTTTTAAAATC
CGAAGCCACAAAACTACGCATTGACAAAGGACAAGTTTAAGTCCCTTGGTAGAAACAAATGACGTCGACTATTTCTATTG
TTAAATAGCGACGAGATTAAGCCCTCATATATATGCGGCTAAATAGCAACACCATGTTTCTTTTACACATGTTTTTCTAT
GAACTTGCTACAAAAGTTCATGAGAAAGTGTGGTCACATCTTAATAATATCTATTCCTCGGTAACTATTTTAGTCTATAT
CTACTAACCAATATTTGAATATTTTCTCAGTAACAAAGTAAAATATAATACTGATTCCCCCAATGGTACTGTGATGCCAC
ATTGCTAAACACTCAATTAAGTTTGGTTTTGATACCCCTTATAACATCATGATCGCCAATGTTTATTTACCATCAATTAC
AGTTTTGACCTACAAATCTCATCCTCGTTATTCGACCAGTGCACTTCTACATGTAAGGTTGATAGACTTGTTTACTAGTC
TTGTTGATCATCACAAGATATTTTTATGTGTTTTGTGAATTCTTGCACAATACTAAAAATCACAATCTTTATATTGCTTC
GCGTGTGGGATCAAACCTAACGATAAGATCAAGAAATTTGTTCCAAACCTCTCGTAAAGACACAAACAAGACACAATGAG
AACTCTGGAAGCTCTACACTAGCTAGGAATCTGAGTTTGTAAGAACAACAGATCATCATATTTTTTGAAAATCATTTAAG
TCGACTAGACCTGGGTAATAATATCACTTAATCCCTTCTCAATTATTTTGGATGCATCTTCAACATTTTGTTTTTGATAA
ATTCGAATCATATATGCAGAAAAAACAATTTAAATACAAA
>AT1G34630.3 | chr1:12687436-12690435 FORWARD LENGTH=3000
AGACATTCACTTTTAACCTAAAGATCTTTCTGATGTGGGACAGAATTTGGTGGTAGAATGCTCATTTAGAGTCTCTAGGA
GTTTTGTTTTGGGTCAATTTTGTATACCACAATCCATTTGACAATTTTTGTCCATCTTATGTGGACACACCAATATGTAA
TCTGGTAGTCTTACATGTTCTACAAAGTTAAAATAAAACGAAGCTAAATATTTTGTTAATCAACAACACTAAACCATAAA
AAAGATGGACCAAGTAAATACAATATGGCTTCAATAATTTGATACGAACATCCACCACCTATACACTGCATATCCATAGA
CCGTGCCGTATAAAACCATCCTCATAGGGTACACTCTAAACCTGCATTACTTGGTCCAAAGATGTATCCATTATCCATTA
ATTAGGCCAGTAAACCAAACCAAAATTTGGATCTAACAATTAAAATCAATAGAAAATATTCACGAAAATAAACAAATTCA
ATCATAACTTGTACACCTAATTCGTAGATATACAATAATACATACATTGCAAATGGAACCTAACATTGTATGTATGGTTT
GAGATTCGCTCTTTTGAATCCAAATTAATATCGGTTGACAAAAAAAAAATTGTATGTATGATTTATGTTTATCCAATAGG
TTTTAAGGCAATAAAGCTAAACCAAAATTTAGATCTAATAATTCAAAGATTAATATATAATGATATGATAAAACAACTAG
TTTGATATTGAGATAAGATAAACAAGTAACCTTGAAGGATGAGATTTGCGGGCGAGAGCGGCTGATCTTTCCTCGGCGGT
GACAGGATAGCCCCACCGAGAGAAACTCCGATCAAAGAAGTCCCAATCCGGCAAAAGTATGCCGCCAATAAGAGAAATAC
CGACGGCGTAAGTAACAACCGTCTTCTTTAAAGACTGTGTCCATAACCATACAACTACCATCACCACTGCAAGACCTACC
ATTGATGATCTTAGTGCTGCTTCGTTTCCCATTATGGCTAAGAGAGAGTAGATAGCTTATATTTAAAACGGGATTAGTTG
AAGTTGCTTTATAACAGTGTAAACATGGAAAGAAGATTCACAGATTATGTAGGATGTAGGAGAAAGATTTCATTTATGTG
TTAAAGATAATATTTAATGGATTTTTTTATATAGGGTATATTCTTTTGGAAAAATGCGTGGCAATCAATTGAATTGAATG
CCGCCATAAATGTGGTAATGTCCCAACCGTATTTTTGGATCCAAGTTTTTGTGTTTGTTCAGTTTTATCTTTATTTATGG
TTTTGATCATAGAGTAATTAGAATTATACCGAAAAATTAGGAAAAAAAAGATAAATTTTGGAATGACAAGAAGGAATTCA
CAAACTTTTCTTTATTTTTAATTTTTTGTAGTGTAAATGTAAAAACGGATAATTTGGTATGAAAGAATTATACCGAATTG
CATCATACCATATATATAAACAATATCTCTCGGATTAACTCTTTGAATTCTAATTAATATCGGTTGCCAAAAAAAATTTG
TAGAATAAAATGACATAATCATCAAGCGGGACAGAAATTATTTTTAACTTTCACAAGCATAAGATTATATGAGTACGTTG
TACTTTAAACATAAGACAACAAAAAAATCTTATCATATTTTTGAGGTAAAAAAAATTATAAAATTGACCAAACAATGTGT
TATACATATGAAATTTACTATTTATTATTTATTTGTTATCTCATTTAATATTATGTTATAATTTTAAATTGATAAACTTA
AATTTTGAATCCTCAATATTTAATTAACTTTACCAATCAAACTCTACATCTACAACCAACACATGTAATCATACAACAAA
AAGTTTATAGCTACTGCCGAACAACAGTAAAAAGGAAAGTTACTACTCAACCAAACACCCACATAATTGGTTACTAACAT
AAATTTTGTTTTGATAGTTGGCATCGTTAGTAATAACCTCAAACTTTTCTTTTCTTTTCGCCAAAAAGTAATAACCTCAA
ACTACGAATGTCGTTTTGTAAATGAAGATTTCTAATTTTTTCCTATAAATGTGAAAACAAAGTAAATACTCTTTTTCATT
GATAGTATATTAGTATCTAAAGCATTAATCTTACAAAGGTTGTTAGATCTATATAAATTCAGAAACAATTTTTTAAAATC
CGAAGCCACAAAACTACGCATTGACAAAGGACAAGTTTAAGTCCCTTGGTAGAAACAAATGACGTCGACTATTTCTATTG
TTAAATAGCGACGAGATTAAGCCCTCATATATATGCGGCTAAATAGCAACACCATGTTTCTTTTACACATGTTTTTCTAT
GAACTTGCTACAAAAGTTCATGAGAAAGTGTGGTCACATCTTAATAATATCTATTCCTCGGTAACTATTTTAGTCTATAT
CTACTAACCAATATTTGAATATTTTCTCAGTAACAAAGTAAAATATAATACTGATTCCCCCAATGGTACTGTGATGCCAC
ATTGCTAAACACTCAATTAAGTTTGGTTTTGATACCCCTTATAACATCATGATCGCCAATGTTTATTTACCATCAATTAC
AGTTTTGACCTACAAATCTCATCCTCGTTATTCGACCAGTGCACTTCTACATGTAAGGTTGATAGACTTGTTTACTAGTC
TTGTTGATCATCACAAGATATTTTTATGTGTTTTGTGAATTCTTGCACAATACTAAAAATCACAATCTTTATATTGCTTC
GCGTGTGGGATCAAACCTAACGATAAGATCAAGAAATTTGTTCCAAACCTCTCGTAAAGACACAAACAAGACACAATGAG
AACTCTGGAAGCTCTACACTAGCTAGGAATCTGAGTTTGTAAGAACAACAGATCATCATATTTTTTGAAAATCATTTAAG
TCGACTAGACCTGGGTAATAATATCACTTAATCCCTTCTCAATTATTTTGGATGCATCTTCAACATTTTGTTTTTGATAA
ATTCGAATCATATATGCAGAAAAAACAATTTAAATACAAA
>AT1G34640.1 | chr1:12684706-12687705 REVERSE LENGTH=3000
AGCCATATTGTATTTACTTGGTCCATCTTTTTTATGGTTTAGTGTTGTTGATTAACAAAATATTTAGCTTCGTTTTATTT
TAACTTTGTAGAACATGTAAGACTACCAGATTACATATTGGTGTGTCCACATAAGATGGACAAAAATTGTCAAATGGATT
GTGGTATACAAAATTGACCCAAAACAAAACTCCTAGAGACTCTAAATGAGCATTCTACCACCAAATTCTGTCCCACATCA
GAAAGATCTTTAGGTTAAAAGTGAATGTCTCTAGGTTGTTTCGCAAGAAGGAGCAGGAGGGGGAGGAGGAACACCGAAGA
CCCAATCTAGTACGTTCAAGTATTTTGATCGAAATACGTCTCTTTCTTGTGCGTAACAATGCATTATAATGGCTGTCGAA
ACGCTGAACACAACCACATCCGCTCTTCTTAAACTCTTGGGCGGTCGAATGTATCCTGCCTCTGTCATGCAAGTAAAGAA
GCTCTCTATCGCCCTCGCTAAGCAGTATAGTGATATCTCTATCCTTCTGCTTTTCTTCTCAATAGCTAAAGCCAGACCTG
TTGGGAACTGCAGGAGAAGCCTAACGTTAGGTATTATATTAACAATGATATGTGATGAGAATGGCTTTCGTTTGTACTGT
TGCTATGGCCACAAGCGGTATGTTGCATGTCTCAAAAGTGCGGAATAGTAGACAAGTCCAAGCCCTATTTTACATCATTA
TAGAGATGGTCTAAGTTCCAACTTCAAGTGAGAACAAAACAAAAATCGATAAGAGCCTTCCAAGAATTGATTCTAACCAG
GCAGAAGAGCAGTAAGTAGCGAGAAACAAACTTGATCTCGCTGTGCCCAGAAGACCCTTGCCAAGTATAGAGTATTGCCT
GTGATGAAACATATTATGAGGTGATGAATAAAATCAGAGGATATATACCATTCAATGAGCAGTTTAGACATAAACCTATT
ACTTTTTTAGCAGGTCTTGACGATGGACTATTAGCGCTGGAATCAAATACACAGGGACATAGACAGGTAACGCCCTCTTG
TAAGCTTGAAGGAAAAATGTAACACCATGCTTAACACATGACTCATTTCCATGTATTATCTGCAAGTAACAACATAAGTA
TTGCGTAAAACCATGCATGCAGACTCATTGACGATACATCAACTATCGACAAATGCTTTGTTCGTCTTAACAACCCAAAA
AAGATAGTATCATAGAAAACTTACCGTACAGGGGACTTTCATGGTAGGATCCAGTTTGATATCAACTCCAACAGACTTGT
AATATTTCTCAATCGCTCTTAAATTAGTGAACGGTTGCGCGGTTGCGATATCTTTTACGCCTTGTAAGATTGAAAGATCC
TTCCCACCTTGTTTGTTAAGGAAAGACTTGTACGATGAAGGAAGGCTTTCTTGTTTCAAAATGTAAGCAGACCTGAAAAA
AAAACACAAAATCGCTAATCTAAGAATCTAATAACAACCAAGAACCTAGTAACAACTAGCTGAACCACAAAATTTAATAT
CTTTGTAGAGAGAAAGAGAAAGCATACAAAATCTGTGAGGAAGAGAGACACATGAGGAATAAATCTCCATGTTTCCAAGT
AAGTGGCTTGCAAATGGTACCAAAGCGTTTACTTTTAATACCGCAACGCGATGCGAGAACCGCAGCACGCATCAATATAT
AAACAGCCAAACTCGTATGTTGCGTATTTGGCCCTGTGAGAAGCATAGATGGTCCAGCCACCAATCCAGCAAACAGGGCC
CTCCATTTTGCAGTTCTGGATTCAGATTAAATTACTTCACAGTGATCAAATCTGAAGAAATTGATACTTCACTATTTTTG
GGTTTAAATCACAAAATAAAAGTTACAAGATTAGTGGGGACAAACATGCCTCTTGTCTCCTGCTAAAGCAGCAATAGCTT
CATCTACAGAAACAAAAGTCCCAGCAAAAGTTCCTAAGAACAATCCATATCTTAACGTCTCCTTAATCCCCATAGCGATA
GCTTCACTATTCGAAAACTCTCCGGTTTTCCTAAACCGACTACGATTAGATTTCAGATCAGATGAGCTAAACCGGAAAAT
TTGAAAAATCGATTTCGGTTACCTAGATTGAGGAGAAGATCTACGACGACGAGCGAAACGAGCGACGATTGAGAAAATAG
CTAAACCACCTTTTAAACCAGTACCTATAGTGAATCCTTTGACGGAAGCGACGATGATTCTTCGAAGCTTATCCGAATCA
TTCACCGATTTTGATTTCGATTTCGAATCGGAGTTTTTGCATTGTTTGCATGTAAACTCATCCGATTTACCGAAATCGTT
GCCATCGTTGTCGCTGGAGATGCATGATGAGCAACGAGAACCGTTCGTCGATTCGTCGGACGGCGACATGACGACGGCGG
CGGCGAGAATCTTCGGATTGCGCCAAAGTGATGCTTTGGTGGGAAATTGGGAATTGGCTTTTGAATAAAATAGAAAGAAG
AAAGAGAGAACCAGAAAAAGGAAGTTAGGGAGAGTGACGAAGACAGCGAAATTTTTAGATTTACAGGGCCACTAAGAATT
ATCCAGTTGTCAAGGAGTGACTGACACGTGTCGGTTATTTTTTTTTTTTCCTTTGTGAATCTTTTGATTCTTCTGCTTTG
GGAACCGTAATGATTTGTAGTATGGGTTTGTGGAAGGCCATGGGCTTATTTTATGGGCTTGATAACAGACAGGATAATAT
TAAAAATTTGGAACGTTACAAAAAGAATACGAATATTAAAAGAGATAAAAAAATGGGTGAATTAGCTCAATAACCATATT
CCATAAAAATATTAAGTAACTAACACCATAAACGAAGGAATTGAGAGAGTGACGCTACGGGTATGTGAAGTTACAACCCA
CTCCCTAAGCCACGTTTCTGTGATTTCTTGTACGCGCGTGAGGGTAAGAGCGAGCTTCTTTCTACCAGCTGACGTGTCTC
CTTTCGAAGCCAGTAAAAAAATTATCCTAGCACCGCTTGA
>AT1G34650.1 | chr1:12697779-12700778 FORWARD LENGTH=3000
TGGTCAGTGAGAGTTTGATTAAGTTACCAGTTCGAAAATCTAAACTCTTTTGGTGTTTTTTTCTTTTTTTAAATCTTGAA
ATAAGTGAGAAGAGTATTCTCCGTTTGATTCTCTAAGGAGAGTCGTACTTTTTCATGCTTTTCGTTGGTTTTAAACTCAT
TACAATAAATTTCTAAGGCAAGGGCCTTAGTTAAACAATATTTATGTTGTTGCATGTTGGTATGTTTTTTAGTGATATTG
TTGCTTGGACTTATAATTTCTAAAGGCAAGGGCCTTACATAAGATGTTATATATTGCTTTAATTCTGTTTTTATTTAATC
ATAATTTTTATAGTTTCTTGTTTTATTTATATAAAGTTAGGGAAAATCATATTTTAAACCTTCAAACTGACATTGTGTAT
ATATATTTCACTAGCACTATATAAACCTCCAAATTATATTTACTAACACTCTCTCCAAATTAAATTTTTTGTTTGTACAG
CTTTAAAAGATACAGAACACTATCGAAATACTAACGAAAGTTACAGAAGAGTTAACATTTGTCAGTTAAATAAAGAAAGA
AAGTAAAAGTGTTTAAAAAAATCATTATGACAACTTACCATAATCGTTGTCTAATGTTTTTAAAATTCAATATCCTCACA
TGAATTTGGGGTTTAGAGTTTCTTAGTTTGAAGAAGAAAAACATAAGTGATATGATAACTATAAGTTGTTTATAATAACA
AAAAGTAATTTCGATGAAGACTGATGCAAACGCAAGAATCCACCCAATGATCTTATCAACGGAAGCAAAGGTCCGAAGCT
TTGATGGTTGATGAATGATGATAGAGATGGTAGATGGAGGGTTTGTTGAATGAATCCACAATCAACACACGGTTTTAACA
ACTTGAATCCAAAAGTTATTAAGCCAGAAAATCACACAAGAGAAGTGAATCCACACTCAACTTGAAATGACAAAACATAA
AGACAACTCTTTATAAAACAAACTTAAAGTTTATTGAGATAATTTCTAATATGATTGGTGAATACAAATGAAATCGAAAG
AGAGCTTATATAGAGGTTTTAGTACAACGGCTATATGCCAAAAAAAGGAAACAAATCGCAAACAATAAAGGAATAGAGCC
GTTAGAGGCTTGATGGTGTGATCGGCCAAATAAGGCAAGTGGAACCTTAATTTGTATCTAGAAAACTTGGGGAGGAAGAT
GCGGTTTCTTGGAAGCTTTAGCATCACTTGGAGGCTCTTAAACATGCATACATGTAGAAAAGAAAAGAGCCGTTGAGGTG
TGCTTTCCTGCGAGTCCAAAAGAAAAAAGAAGTGAGTCAACGGGTCTTGGGTGAGGTGAGGTGTAGCATAACTCGGGTGG
GTAACTTTATGGACGGTTTGGAGTATCTTCTTGATTCCCTTAGACACATCATTAATAAGGGTAATGTCTCTTTCCTTATT
TGGCACCGAATAATCTTGTATGAAAAGTACTTCAGCAAATCCTTCGGAGAGTCCTTCAGCGAAACCTTCAGTAAGTCCTT
CAGCGAGTCCATCACATCAAAGGAAAATATGATGATGTAGATGTCAAACTGTCATACATGAATTCAAAATAAAACATTCT
CTCACTACAAGAAAACATATGATATTCCAACCGATACTTCCAATAATTGTATTTTGTTGCAAATTTCTAATCGATATCCT
ATAAAATTGCAACAAATATTTTATTTATTGAATATTTATTGCAAATTTCCAATAAATTTTGGTTATGGTAAATTTGTCAC
AAACGTCGTAGGACAATTGTTGGAATTTTTCAACAAATATGATGTTGTTGCAAATTAGCAATAATTATTAAATTGTTGGA
AATTATTAACAAAATCTTTTGTTAGAAACTAAATTTTTTGTGGGAATTTATTTGTAACAAGTTAATAACAAAGTATTTGT
TGGAAAAGAAAAGGAAAAAAAAAAACGGAAATAATGAAAAAAAACCGGAAAACCCCAAAAAAAATTTAGGTAAAATAAGA
TTCATCTTCTTCTACTTTTCTTCTTCTCCTTCTCTCTTTTTTTTGTAAAAACTATTTTCAATGACAGGACCAAAAAACAA
AAATCGTGAGTGGATGTATAATTATATAGATGAAGGTACTGGAGAATTAACAAAGGAATTTAAAGAAGGTCTTGTTGATT
TTATGCGTTTTGCTGCAAATCAAGAGATTCCATTGGAGTGTGGTAAGATGTATTGTCCTTGTTCTACTTGTGGTAATGAG
AAATTTCTTCCAGTAGATTCTATTTGGAAGCATTTATATAGTAGAGGATTTATGCCTGGATATTACATATGGTTTTCTCA
TGGGAAAGATTTCGAAACTTTAGCAAATAGTAATGAAGATGATGAAATTCATGGGTTGGAACCTGAAGATAATAATAGTA
ATGAAGAGGAAGAGAATATAATTAGAGATCCAACCGGTGTAATACAGATGGTAACAAATGCTTTTCGTGAAACAACTGAA
AGTGGAATTGAAGAACCAAACTTAGAAGCTAAAAAGTTTTTTGATATGTTAGATGCAGCGAAGAAACCGATTTATGATGG
CTGTAAAGAGGGTCACTCTCGTTTATCAGCTGCAACACGGTTGATGAATATAAAAACAGAGTATAACTTGTCGGAGGATT
GTGTTGACGCAATCGCAGATTTTGTGAAGGATTTACTGCCAGAACCAAACTTGGCACCTGGTTCTTACTATGAAATACAA
AAATTGGTGTCTTCACTTGGGTTACCCTACCAGATGATAGATGTGTGTGTTGATAACTGCATGATATTTTGGAGAGATAC
AGTAAATCTGGATGCATGTACATTTTGTCAGAAGCCAAGATTTCAGGTTACAAGTGGAAAAAGTCGAGTACCTTTCAAGC
GTATGTGGTATTTGCCAATAACAGATAGGTTGAAGAGGTTATACCAATCTGAACGCACGGCAGGTCCTATGAGATGGCAT
GCAGAGCATTCATCCGACGGGAATATTTCGCATCCTTCTG
>AT1G34670.1 | chr1:12710424-12713423 FORWARD LENGTH=3000
TTACTCTTGGTTTAGTGTTTTTTTTTTAGATCTCTGTTATTTTATACAAGTTTTTTATTTGGTGTTGGTGTTTTGTAAGT
AGAAAAGGTGCGAATGTGTGATCCGTTTATCCCTTTATGTAATTAAACAGGAGATCTCTGTGATCCGTTAGTCTTTTGTT
TATTTTTTATCTTTACCTTGTTTTGTATTGTTGAGATGTTATTGCATTGTTACTAAAGTTTACAGAACTAAATCACCTTG
TTAGCTTAGATTAAGCATTTGTGTGTATTATTAATGAGTTGATTAATTGCAAATTGTGGTTCGACACTAAGTAATTGAGT
AAAAGTACTCCATTTAAAAAGAGCGTTTTTTGGTGAGATTTTGGTATTCAAAATTTATTGGATTTGTTTGTATGGAAATA
ACTTTTAATGATAACTAACAAATATGGTTTTGTCATTAACTTCAGGATATATCGCAAAACATTCCAGAAGCATTGATTGA
TAAAAATTCGCGAATATCGTTTGGATCAAATATATGTGTTAATCGGGACCTAAATCCCATGACTTACGAAGATCCGTGCG
TTTTACCGAATGACTATCGATTTAGATCCGACCAGTAACCCATGATCCGTGTGTCAATTGACAGCAATTTTTTATTTTAC
CCTTCCATGAAATCTTTTGATTACTCTTTAAATGCAAAAATCATAATGACATCCTATATAATATTCAACCTTTTATAAGG
TTATTTATTTTTTAGTGATTCCCAATTAATAGTATAGTTTCATTCGATATTTCCCCTTTAGAAGACAAATAAGCACATTT
TAATTACGTTTTAGATGTACTAGTACCTTACCCCATCCATCTAGAAATCTTGGTTCAAACCTTATATTACCGGGTAAAAA
ATGCCTCTCTTTGCAACTAGAAGAATTTTTCTATTTTAAAATAATCAATATGAATCCAAGATTTTTCTTGTTCTTATATA
ATTTTCATGTGTATGAATACTAATCCATCCATTTTTTTTCTTTCTATGCAAGCATTTATAATCGGCTTTTTTTTTTGTGC
AAACATAGTTGTATTCATTCAGACCCAAAAAAAGGGGTTAAAGATTACAAGCCCTTCCACTTTAAAGTGGGACATAATGA
ACGTACAGAGGAACAAGCTGACATGGAAGCTAAACCAAACAAAAAAGTAAACAACAAGCTGTGGCGATAGAGTCATGAAA
ACTCGGAGACAAAGGCTAAAAAGCAATATGCCACAAGCGAGTTCATGGTGTGTCAAAGGCACGTCTGCGAATGATTCGAG
GAGATTACAAGTAGTCACTATCGATATATCATGTGACAATGACGTTGAAAAGGATTCTTTTACCTCAACGGTTGCCGGCA
CGAACCGTGACGAGGTAGTTAGAAGTCTTGGATGGTTACTCACCTTGCAAGTGGGAAACCATGTAAAGTTCGAAAAGAGA
GTTCTCTCCATATCGAAGGAGTGTAGTGAAAGTTTCGCCAAAGAGGAGCATTGCTGTACCATCAGATTCTTATACCACAA
GTGTATACAATTGTTTTGAAAACAAGAACAGATAGGTATCGAGAGGAAGCTTTTAAATGAAGCTTGGGCTCCTTGGTAAA
GATGGGTACTAAAGGTAGTGTTACCTTGGGATCATAGAAGGTAGAAGCCGGCATGTCGCGATTAGTATATTTCGTCCGAT
AGTAATGGTCCCATCCCACATGAGAAGAGACTAGAGCAGTTGAATTGCTATCCTTCGTATTAAAGAGTTCTTCGGACCAA
AGCCGAGATGAGCTTGCAAATAGGATTCGAGACAATTGAACACAATATGTAACTAGAATTAACAATTCAAGGCTAGATTG
ATGTCCCAAGTCAAGCAGCACAATGAATCGAGAAATCCAGTCAAATAATTGAGTACATTTAGAGAAAAATTCAGACCTTT
GCGAAGCTGGAGAGATTGATCGACCACAAGCGTAAGAGAGAGCTTTCTCTGGATAAACAGCAGGGCCTAAGTTTTGTTGA
TGAGAATATGGGCCAAGCCCATTAAATATCATCTTTAGAGAGGTTAGGGTTTCAGTAAGCCCAACTGCAACTCCACTCAA
AATGAAATTAGGCCTAAGCATTGCTAATGGGCCACAACAGAGGATCAGGCCCGTTCGCTGTAACCCTAGTTTCCTTTTGC
AGGTTTGAGAGATGGACGTTGGTAGGCGGGTGCGCTGCAACGAAAGATGTCGGAGATGGGCTCATCGTCGCCGGAAAGGA
AATCAGCTTCATGGTTATAAGATCCTCAGAAACAAGAGCAAAGAGGATAAAAAGAAGGGTCTCAAATTTAAACATGTAGA
AGCTTTCAACCCATAAGAAGGTTGCGCCGTGCACCATCGCCGACTCCCCTGAACGTGGTGCATATGACAGTCCAAGAGTA
GAATCTCTTGCCATCAACGAAATCCAGAGGAGGTAAGCTCTTACATAGTTCTAGTTTGATCCAGATCGGAAGAATTGTGG
CAGATATGGTTGTATTTGCTTCGTCGGAATGGGTGTGGATAGAGGGAGGGAAAAGAAAGGAGTCGCCGACCCTCTCCTTC
GTCCTTTGTCACTATCGGTTAAGTCATTTTGGAAGCTTGCTGGGAGAACACAATTTTGAAAAGAAAGACACATGGGCCCG
AAAAAGAGTAAAACTGAAAACAGAATGCTAAAGACGTGAGTAAGAAAGGACAAATCCCGACGCCAACGAGCCGAAGCTTC
ACCGGCGTCGGAAAGCAAGGTTAGGTTAGGTTCCTCGATATTAGAGCTTGAGAGCGTTTAGAGTTTCTAAAAATAACTTA
TGATCGACATCTTATGAAGTCCTTTTTGAAATATTTTTAATATATGAAAAATACAACATTTTTCAAAGGGTTTGTTAATT
TATTTTTGGGCGATCCTAGTGTTGCTCAATGATCCTTTAATTCATTATGTTAGATATCACGGAAGATGTATTCTGGAAAC
AAAGGATACGCCGCTTCAGATGAATAAATGAAAATATTAC
>AT1G34680.1 | chr1:12711456-12714455 FORWARD LENGTH=3000
TTTTGTGCAAACATAGTTGTATTCATTCAGACCCAAAAAAAGGGGTTAAAGATTACAAGCCCTTCCACTTTAAAGTGGGA
CATAATGAACGTACAGAGGAACAAGCTGACATGGAAGCTAAACCAAACAAAAAAGTAAACAACAAGCTGTGGCGATAGAG
TCATGAAAACTCGGAGACAAAGGCTAAAAAGCAATATGCCACAAGCGAGTTCATGGTGTGTCAAAGGCACGTCTGCGAAT
GATTCGAGGAGATTACAAGTAGTCACTATCGATATATCATGTGACAATGACGTTGAAAAGGATTCTTTTACCTCAACGGT
TGCCGGCACGAACCGTGACGAGGTAGTTAGAAGTCTTGGATGGTTACTCACCTTGCAAGTGGGAAACCATGTAAAGTTCG
AAAAGAGAGTTCTCTCCATATCGAAGGAGTGTAGTGAAAGTTTCGCCAAAGAGGAGCATTGCTGTACCATCAGATTCTTA
TACCACAAGTGTATACAATTGTTTTGAAAACAAGAACAGATAGGTATCGAGAGGAAGCTTTTAAATGAAGCTTGGGCTCC
TTGGTAAAGATGGGTACTAAAGGTAGTGTTACCTTGGGATCATAGAAGGTAGAAGCCGGCATGTCGCGATTAGTATATTT
CGTCCGATAGTAATGGTCCCATCCCACATGAGAAGAGACTAGAGCAGTTGAATTGCTATCCTTCGTATTAAAGAGTTCTT
CGGACCAAAGCCGAGATGAGCTTGCAAATAGGATTCGAGACAATTGAACACAATATGTAACTAGAATTAACAATTCAAGG
CTAGATTGATGTCCCAAGTCAAGCAGCACAATGAATCGAGAAATCCAGTCAAATAATTGAGTACATTTAGAGAAAAATTC
AGACCTTTGCGAAGCTGGAGAGATTGATCGACCACAAGCGTAAGAGAGAGCTTTCTCTGGATAAACAGCAGGGCCTAAGT
TTTGTTGATGAGAATATGGGCCAAGCCCATTAAATATCATCTTTAGAGAGGTTAGGGTTTCAGTAAGCCCAACTGCAACT
CCACTCAAAATGAAATTAGGCCTAAGCATTGCTAATGGGCCACAACAGAGGATCAGGCCCGTTCGCTGTAACCCTAGTTT
CCTTTTGCAGGTTTGAGAGATGGACGTTGGTAGGCGGGTGCGCTGCAACGAAAGATGTCGGAGATGGGCTCATCGTCGCC
GGAAAGGAAATCAGCTTCATGGTTATAAGATCCTCAGAAACAAGAGCAAAGAGGATAAAAAGAAGGGTCTCAAATTTAAA
CATGTAGAAGCTTTCAACCCATAAGAAGGTTGCGCCGTGCACCATCGCCGACTCCCCTGAACGTGGTGCATATGACAGTC
CAAGAGTAGAATCTCTTGCCATCAACGAAATCCAGAGGAGGTAAGCTCTTACATAGTTCTAGTTTGATCCAGATCGGAAG
AATTGTGGCAGATATGGTTGTATTTGCTTCGTCGGAATGGGTGTGGATAGAGGGAGGGAAAAGAAAGGAGTCGCCGACCC
TCTCCTTCGTCCTTTGTCACTATCGGTTAAGTCATTTTGGAAGCTTGCTGGGAGAACACAATTTTGAAAAGAAAGACACA
TGGGCCCGAAAAAGAGTAAAACTGAAAACAGAATGCTAAAGACGTGAGTAAGAAAGGACAAATCCCGACGCCAACGAGCC
GAAGCTTCACCGGCGTCGGAAAGCAAGGTTAGGTTAGGTTCCTCGATATTAGAGCTTGAGAGCGTTTAGAGTTTCTAAAA
ATAACTTATGATCGACATCTTATGAAGTCCTTTTTGAAATATTTTTAATATATGAAAAATACAACATTTTTCAAAGGGTT
TGTTAATTTATTTTTGGGCGATCCTAGTGTTGCTCAATGATCCTTTAATTCATTATGTTAGATATCACGGAAGATGTATT
CTGGAAACAAAGGATACGCCGCTTCAGATGAATAAATGAAAATATTACTTTGTTAATGTATTGCAATGTTATTTTTTCGT
ATGGTTTCAACCACAAAGGTCAATATAATCAAGGGTAAATTGCAGGCCACACCCGTTGACCATGTTTTATTTCCATAGAT
TGTCAAAGTCAAATGTGGTTTTTACCATTTGTCTTTTCGCCTGCAAAATGACGCTTCTGCCCTTGCGCTTCTCTCTTAGC
AACTGTTGAAATGTACGGTTTAGTTTAGCAGGTTTAGTTACGTACACTGTTCCGGTTCAGTTGAAGATTTTTTGTTCACG
TTGACGCGATTCGGTTCCGTTACAAGTGAGATTATTACGAAGTGATATCAACATTTAATGCCCCCAAAAAGTTTAGATGT
GACTATTGTCACAATTAATGCAAAATCATCATTACATCAAATAATATTAAAAAATTATTAATAATAATTAAAAAAAAATT
TGTTGAGATAAAGAAGATGAATCCAGGAACAAAGAATTATTGCGAACGTACATTGCTGCTGAAGAAGTGTTGATCTTGTT
TTTGTACCAAGTTTGGAGCATTGCTCGTGTAAGTAATGAAGTTCTTTTAAGAAGTTTTTTTTTATGTCATATTAGGATCT
TGATTGTGTTCGAACTCCATTTTTTTATCAGAATATTTGCAAAATCTATATTTGTTTGTTTAAAATAGTCAAATGATAAT
TGGTATTTAGGTTTATAAATGTGTAGTATCGACATTCCATTTGTTTTTTATATGTATAGTATTTTTCAGTTGCATTTAAT
GTGTGTCTCCTGAATTTATGATGCAGGTGGGTTATGGATATTCCCGTATTTACCATGGTCGGTGAGTGGAAATGCAAAGA
AGGAGAATGGAAATTTGAACCTGAGGAAGGCATCTTTGGTCGTTGTGTACGCGTTCAGGAAACCATGACGTACACGGACT
TTGTCCGTACACTCCGAGAGGCTTTCAGTTTGAAGTCCACCGAGATCAATCCCATAATTAGCTACTGGATGCCGGGTGAA
ATGTCAGTGCTGATAGATACTAAACGCCCTCCTGTATACA
>AT1G34690.1 | chr1:12713571-12716570 FORWARD LENGTH=3000
TTCGCCTGCAAAATGACGCTTCTGCCCTTGCGCTTCTCTCTTAGCAACTGTTGAAATGTACGGTTTAGTTTAGCAGGTTT
AGTTACGTACACTGTTCCGGTTCAGTTGAAGATTTTTTGTTCACGTTGACGCGATTCGGTTCCGTTACAAGTGAGATTAT
TACGAAGTGATATCAACATTTAATGCCCCCAAAAAGTTTAGATGTGACTATTGTCACAATTAATGCAAAATCATCATTAC
ATCAAATAATATTAAAAAATTATTAATAATAATTAAAAAAAAATTTGTTGAGATAAAGAAGATGAATCCAGGAACAAAGA
ATTATTGCGAACGTACATTGCTGCTGAAGAAGTGTTGATCTTGTTTTTGTACCAAGTTTGGAGCATTGCTCGTGTAAGTA
ATGAAGTTCTTTTAAGAAGTTTTTTTTTATGTCATATTAGGATCTTGATTGTGTTCGAACTCCATTTTTTTATCAGAATA
TTTGCAAAATCTATATTTGTTTGTTTAAAATAGTCAAATGATAATTGGTATTTAGGTTTATAAATGTGTAGTATCGACAT
TCCATTTGTTTTTTATATGTATAGTATTTTTCAGTTGCATTTAATGTGTGTCTCCTGAATTTATGATGCAGGTGGGTTAT
GGATATTCCCGTATTTACCATGGTCGGTGAGTGGAAATGCAAAGAAGGAGAATGGAAATTTGAACCTGAGGAAGGCATCT
TTGGTCGTTGTGTACGCGTTCAGGAAACCATGACGTACACGGACTTTGTCCGTACACTCCGAGAGGCTTTCAGTTTGAAG
TCCACCGAGATCAATCCCATAATTAGCTACTGGATGCCGGGTGAAATGTCAGTGCTGATAGATACTAAACGCCCTCCTGT
ATACATTGACAGTCAGATGGGTCTCGAGACGTTTTTTTTGGTTCGTGGTGGGTATCTTTCTCTCAACTTGTTCGTCTCTT
TCAATAATACAGTGAAGGCGTTCGGGAATACTGTCTCTAGGTCTCATGGTGAAGTTTCTGAAAGTGACCGTGTGTTTGAT
AGTGCTACAAATGTTGATGAAAATAATGAGGATGCAGAGGAGCAAGCCGATGTTGAAGACGATACAACAGAAGAGGATGA
ATTGGAGGAGGGCAACGAAGATGATGATGGGTGTGATGATTATCTTGGTGTGGATGGATCTATTGGGGGAAGTACCCTGT
ATCCTACCACAGACGGTAGTGAAGGTATTGGCGAAGAATACGATTACAACAAGTGGAACGATGTAATAGTAGAAGAATAT
GTACAAGGAAATCTTGAGGAAGACGTCAGTCTCACTCAACAGACTGCTCAACATCCAGGGAAATTCAGTCGTTTATTGGA
AACGTGTACGTACACGGGTGTTAGTGTACCTGGCGGAGATACAGGGGAATTCAGTCGTCTCTTGGAAACGTGTACGTACA
CTGATCTTAGTGTACCTGGCGAAGAAACAATCTCTCCATTGGGTTACGGTACACGCTGCGAAGGGCAAAGGGATTCCAAT
CTTATTTGTATAGACGAAGTCACCGGGGATGAAGTGATCGAAGGTATTGGAGCTTCCTCAACTGGGACACAAAATGATAA
TGGGGTAGTTACCGCAGCTGAGGCTTACCAAGTGTATAATGAATTTCCTAAGTTACATGGTGGCGAGTTGGCGTATCTCG
GTAACGATGCTGCTCCTGTGTTCGATGACTTCCTCAATTTTCGAGCTGATGAGACACAGGTTGAAATCAGCACCACAGGC
GAAACTTTGTTTGTTGGAAGTGTTTTTAAGAATAGAAAAATCCTGCAACAAACAATGTCTCTTCAAGCGATAAAGCAATG
CTTTTGCTTCAAGCAACCTAAGTCATGTCCTAAAACATTGAAGATGGTGTGCGTTGATGAGACTTGTCCATGGCAATTGA
CTGCTCGCGTCGTGAAGGATTCAGAAAGTTTCAAAATCACTTCGTATGCTACGACACATACGTGTAACATCGACTCTCGG
AAGAACTACAATAAACATGCTAATTATAAGCTCCTCGGAGAAGTTGTGAGGAGCAGATACAGTTCTACGCAGGGTGGGCC
GCGAGCTGTCGACTTACCACAGCTGCTCCTAAATGATCTGAATGTGCGTATTTCATATTCTACCGCTTGGAGAGCAAAAG
AGGTTGCAGTGGAAAATGTACGGGGGGATGAGATAGCAAATTACAGGTTTTTGCCGACCTATCTGTATCTTCTCCAATTA
GCTAATCCGGGTACAATAACACACCTACACTATACACCAGAAGATGATGGTAAGCAGCGCTTCAAGTATGTCTTTGTCTC
TCTTGGCGCTTCTATCAAATGTCTGATATATATGAGGAAGGTAGTTGTGGTAGATGGAACGCAGCTAGTCGGACCTTACA
AAGGATGTCTCCTTATTGCATGTGCCCAAGATGGGAACTTCCAAATATTCCCAATAGCTTTTGGTGTTGTTGATGGTGAG
ACCGATGCTTCTTGGGCATGGTTTTTTGAAAAGTTAGCTGAGATTATTCCAGACAGTGACGATTTAATGATTGTCTCGGA
CAGACATTCATCTATATACAAAGGCCTAAGTGTTGTTTACCCGAGAGCGCATCATGGAGCATGTGCTGTTCACCTTGAGC
GAAACCTCTCCACCTATTATGGTAAGTTTGGTGTGTCTGCTTTATTTTTCAGCGCTGCCAAAGCTTATAGGGTCAAGGAT
TTCGAGAAATATTTTGAACTGTTAAGGGAAAAGAGTGCTAAATGCGGAAAATACCTAGAGGACATAGGATTTGAGCATTG
GACAAGAGCTCACTGTAGAGGAGAACGCTACAATATCATGTCTAGCAACAACTTTGAGTCCATGAATCATGTGTTAACAA
AAGCGAAAACTTATCCGATTGTTTACATGATCGAGTTCATTCGGGATGTCCTAATGCGATGGTTCGCATCGAGGAGGAAG
AAAGTTGCTAGGTGCAAATCTTCTGTGACACCTGAGGTTG
>AT1G34750.1 | chr1:12733386-12736385 REVERSE LENGTH=3000
TGAAAGATCTTTTGAAACCCACCAAGGAAAAAAGATGGAACAACTAGAAATGGAAGAAACCAAATAAATAAGTTTGATTT
TGAAGAGTAGAAGATATTTTTACTTGTGTTTTTTTACCTCCGGTGTAGAATGGTTGATTGGTTTGCGCAATGTTTGGTAA
TTTGATTGGATTTTTTTTTTTGTGGTTTGTGTAAGTGAAAATGAATCATATCAGATTTGGTGTATAAAACCATGAGAAGA
TTACTCTCAAGTGGGTGGGGAGTGTATATAAAAAGCTGTGTGCTTCTTCTGATCTATGTTATTAAACAGTTCTCTATTTT
CGTTGTTTTTTTTTTCGTTTACAATGTTTGTTTTTTTCCGATAATATACTCGCTCATATATTTTAATCAACCGAAAAAAA
ATTCAATAGAAATTAAACAATTTATAAAAACTATTTGTGATTCTTCATTGGTAAATAAACTGTGTTTATCTTAAAAAAAA
CATAGTTGAAAAATTTATTAACAACCAAAACATATTTCGAATACATCGACAACCAAAAATATTCAATATAAATTAATTAA
TTTGTAAAAACTATTTGTGATTCTCCATTGGTAAAAACTACTCGCCCATACATTACACAATTAGATATTAGAATAATTTA
CATATTTTTAGAGTAAATACTTGAATCTCTTAAAGTGTATCGTATTATAGACATCAAATGAAATTTATTAAGCGAAGGGT
CAAAATGTAAAAAGTATTAATATAACTAAGTTAATAAATTAAACATATGTGTTTTGATAGAAAAACAAGATAATATCAAC
ATTTAACTTACGATCGCCTCTATATGTTGTTCAATTTTATCTTGCATTAAATCGAAGTAACATATGCTTCGTATATGATA
TTTTGTGTTGATAAAGATAGAGTTATCAATCATCGGCAATAGACTATGGTACAAAATTCTCTAATTGACAACATAAGGGT
TCAGAAAGAGAAGGCAGTGGTACAAAGTTTGAAAAAGTACTCCCTAATAGACGGATTATGTGCATATAACACGATCTAAC
AAAAGGCAGTATTGAAATTATCAACAGTATCATTTCTTCTTGTAAAAATCGATTTTATATTGAGAATTTTGAGTTATTAT
GAGAATTGGCTGGGAAACAATACATCTGAGTCTAATTAGTTTTTCAATATTTCATTCTAAAACAGAGAAAATATTAGTCC
TTCTTTTTGCCAAAAATAACCTTATGCGTTTTTTCATTTAAACACGATAAATTTAATATATGAAAATATCAATATGTTGT
CCATGGATGTCCAAAAAACTTTACAAACCTATGTGTATATCTTAAACGGATCATCTTCTTTGTGTGTCGCCATCGTTCAT
CTTGAGCCATGATCAAACAGAGCATCGGCATGTAAATAGAAGAATTTGCTGGGATCTGTCAATCAATACCTTAAATTCAA
TAAGATTAGTGTTGCTATTAGGATGGATCTCCTTAAATTCCAGTGATAATTTAACATAATTTGATGAAAATGCTATGACT
GTTCGATGAAATCTGGTGAAGATTCGGTAATAATTCGAAGAAATCTTGTGAAAACTTGAACACAACTGGTGAAAATCTAT
CGAAAGTTTGACAAAATTTATGATTGTGATTGTGATTTCAATGTCAGATTGTGATTCATTATTCACTTGTTCTGTTCAAC
ACATTGGGATACGATGGTTGTAGTTTTATTTGTAGCGTACATACAAGTGAATTAATATTATTAATGCTTTATATTTGTGT
TTACATTAGTACTGGCTTAGATAGGAGGGTGAGAGGTGCGACGGCCGGGGGTCCAATCCCATATTTCAATAATGAGAATA
TTACGTGATTAGACACTTTTTTGAAAATTAGTTCCTAATTAAGCACTTTAAATGGAGAAGTCACTTTAGATAAATTATTT
TGCTTATTTACCTTTTAACTACATTTTTTCCATCGGTCATCTTTTCTCTCTCCTTTTCCCATCTCTTCTCTCTTTTTTTC
TTTTCTTTTCTCACTTTATCGAAGAAAAAACATTTCCCACAATATCTTCAATTCCAAATCTGCAATTAATCTCCAAATCC
ACTATACGCGATGGCTTTCTCTTCTCTCTGGACTAATTGGAGAATACGAGGTCTTGGTTTCTTTAAGATTGTGATTTATT
TTGCAATTTAAATATTTGTTTTGACATAAATTTGAGATTTAGTTATCTAAGAAACTTCTTCTTCTTCAACAATGGCGGCT
TGATTTGATTTTTGCTCTCTCTCATGTGTCAAACTCGTTTCATCTATGTAGCATCGAGATTCCGGTTAATCGAATTTCCT
GTTATTATGGACATGGTATACAGAATGGATATAGAGCAGTAAAAAGGTTTCCGAATAGATATATTTAAATGGACTCGTTA
TTATGGACACCAAAACATTGTTTGTTGATTTTTCTTTCGGTTTGCAGAGACCTCTACCTTCAAAACCTTATGGACATGGA
ACTTTGGTTTCTTTACAAAACACAGTTAATCGAATCTCCTGTTATTATTGACATGGTATATAGAATGGATATAGATCAAT
AGAAAAGTTTCTGAATGGATATATTTAAATGGACTCGTTATTATGGACACCAAAAAATTGTTTGTTGATTTTTCTTTCAG
TTTGAAGAGACCTCCACTTCCAAGACCTTATGGACATGAAACTTTGGTTTCTTTACAAACCACGGTTAATCGAATCTCCT
GTTATTATGGACATGGTATATAGAATGAATATGAATCAGTAAAAAGTTTTCTGAATGGATATATTTAAATGGACTCGTTA
TTATGGACACCAAAAAATCGTTTGGTGATTTTTCTTACAGTTTGCAGAGACATCCACCTCTGAGACCTTATGGACATAAA
ACTTTTACCAAATTCCTGAGATAAACGAGATCGAATTGTTTAAGAAACTTCTCCAAAAGTTATGGAGACGTGGAAAGAGA
GAGGCGCTACAAATCATTAGAGAGAGAGAGAGAGAGAGAG
>AT1G34750.3 | chr1:12733386-12736385 REVERSE LENGTH=3000
TGAAAGATCTTTTGAAACCCACCAAGGAAAAAAGATGGAACAACTAGAAATGGAAGAAACCAAATAAATAAGTTTGATTT
TGAAGAGTAGAAGATATTTTTACTTGTGTTTTTTTACCTCCGGTGTAGAATGGTTGATTGGTTTGCGCAATGTTTGGTAA
TTTGATTGGATTTTTTTTTTTGTGGTTTGTGTAAGTGAAAATGAATCATATCAGATTTGGTGTATAAAACCATGAGAAGA
TTACTCTCAAGTGGGTGGGGAGTGTATATAAAAAGCTGTGTGCTTCTTCTGATCTATGTTATTAAACAGTTCTCTATTTT
CGTTGTTTTTTTTTTCGTTTACAATGTTTGTTTTTTTCCGATAATATACTCGCTCATATATTTTAATCAACCGAAAAAAA
ATTCAATAGAAATTAAACAATTTATAAAAACTATTTGTGATTCTTCATTGGTAAATAAACTGTGTTTATCTTAAAAAAAA
CATAGTTGAAAAATTTATTAACAACCAAAACATATTTCGAATACATCGACAACCAAAAATATTCAATATAAATTAATTAA
TTTGTAAAAACTATTTGTGATTCTCCATTGGTAAAAACTACTCGCCCATACATTACACAATTAGATATTAGAATAATTTA
CATATTTTTAGAGTAAATACTTGAATCTCTTAAAGTGTATCGTATTATAGACATCAAATGAAATTTATTAAGCGAAGGGT
CAAAATGTAAAAAGTATTAATATAACTAAGTTAATAAATTAAACATATGTGTTTTGATAGAAAAACAAGATAATATCAAC
ATTTAACTTACGATCGCCTCTATATGTTGTTCAATTTTATCTTGCATTAAATCGAAGTAACATATGCTTCGTATATGATA
TTTTGTGTTGATAAAGATAGAGTTATCAATCATCGGCAATAGACTATGGTACAAAATTCTCTAATTGACAACATAAGGGT
TCAGAAAGAGAAGGCAGTGGTACAAAGTTTGAAAAAGTACTCCCTAATAGACGGATTATGTGCATATAACACGATCTAAC
AAAAGGCAGTATTGAAATTATCAACAGTATCATTTCTTCTTGTAAAAATCGATTTTATATTGAGAATTTTGAGTTATTAT
GAGAATTGGCTGGGAAACAATACATCTGAGTCTAATTAGTTTTTCAATATTTCATTCTAAAACAGAGAAAATATTAGTCC
TTCTTTTTGCCAAAAATAACCTTATGCGTTTTTTCATTTAAACACGATAAATTTAATATATGAAAATATCAATATGTTGT
CCATGGATGTCCAAAAAACTTTACAAACCTATGTGTATATCTTAAACGGATCATCTTCTTTGTGTGTCGCCATCGTTCAT
CTTGAGCCATGATCAAACAGAGCATCGGCATGTAAATAGAAGAATTTGCTGGGATCTGTCAATCAATACCTTAAATTCAA
TAAGATTAGTGTTGCTATTAGGATGGATCTCCTTAAATTCCAGTGATAATTTAACATAATTTGATGAAAATGCTATGACT
GTTCGATGAAATCTGGTGAAGATTCGGTAATAATTCGAAGAAATCTTGTGAAAACTTGAACACAACTGGTGAAAATCTAT
CGAAAGTTTGACAAAATTTATGATTGTGATTGTGATTTCAATGTCAGATTGTGATTCATTATTCACTTGTTCTGTTCAAC
ACATTGGGATACGATGGTTGTAGTTTTATTTGTAGCGTACATACAAGTGAATTAATATTATTAATGCTTTATATTTGTGT
TTACATTAGTACTGGCTTAGATAGGAGGGTGAGAGGTGCGACGGCCGGGGGTCCAATCCCATATTTCAATAATGAGAATA
TTACGTGATTAGACACTTTTTTGAAAATTAGTTCCTAATTAAGCACTTTAAATGGAGAAGTCACTTTAGATAAATTATTT
TGCTTATTTACCTTTTAACTACATTTTTTCCATCGGTCATCTTTTCTCTCTCCTTTTCCCATCTCTTCTCTCTTTTTTTC
TTTTCTTTTCTCACTTTATCGAAGAAAAAACATTTCCCACAATATCTTCAATTCCAAATCTGCAATTAATCTCCAAATCC
ACTATACGCGATGGCTTTCTCTTCTCTCTGGACTAATTGGAGAATACGAGGTCTTGGTTTCTTTAAGATTGTGATTTATT
TTGCAATTTAAATATTTGTTTTGACATAAATTTGAGATTTAGTTATCTAAGAAACTTCTTCTTCTTCAACAATGGCGGCT
TGATTTGATTTTTGCTCTCTCTCATGTGTCAAACTCGTTTCATCTATGTAGCATCGAGATTCCGGTTAATCGAATTTCCT
GTTATTATGGACATGGTATACAGAATGGATATAGAGCAGTAAAAAGGTTTCCGAATAGATATATTTAAATGGACTCGTTA
TTATGGACACCAAAACATTGTTTGTTGATTTTTCTTTCGGTTTGCAGAGACCTCTACCTTCAAAACCTTATGGACATGGA
ACTTTGGTTTCTTTACAAAACACAGTTAATCGAATCTCCTGTTATTATTGACATGGTATATAGAATGGATATAGATCAAT
AGAAAAGTTTCTGAATGGATATATTTAAATGGACTCGTTATTATGGACACCAAAAAATTGTTTGTTGATTTTTCTTTCAG
TTTGAAGAGACCTCCACTTCCAAGACCTTATGGACATGAAACTTTGGTTTCTTTACAAACCACGGTTAATCGAATCTCCT
GTTATTATGGACATGGTATATAGAATGAATATGAATCAGTAAAAAGTTTTCTGAATGGATATATTTAAATGGACTCGTTA
TTATGGACACCAAAAAATCGTTTGGTGATTTTTCTTACAGTTTGCAGAGACATCCACCTCTGAGACCTTATGGACATAAA
ACTTTTACCAAATTCCTGAGATAAACGAGATCGAATTGTTTAAGAAACTTCTCCAAAAGTTATGGAGACGTGGAAAGAGA
GAGGCGCTACAAATCATTAGAGAGAGAGAGAGAGAGAGAG
>AT1G34750.2 | chr1:12733386-12736385 REVERSE LENGTH=3000
TGAAAGATCTTTTGAAACCCACCAAGGAAAAAAGATGGAACAACTAGAAATGGAAGAAACCAAATAAATAAGTTTGATTT
TGAAGAGTAGAAGATATTTTTACTTGTGTTTTTTTACCTCCGGTGTAGAATGGTTGATTGGTTTGCGCAATGTTTGGTAA
TTTGATTGGATTTTTTTTTTTGTGGTTTGTGTAAGTGAAAATGAATCATATCAGATTTGGTGTATAAAACCATGAGAAGA
TTACTCTCAAGTGGGTGGGGAGTGTATATAAAAAGCTGTGTGCTTCTTCTGATCTATGTTATTAAACAGTTCTCTATTTT
CGTTGTTTTTTTTTTCGTTTACAATGTTTGTTTTTTTCCGATAATATACTCGCTCATATATTTTAATCAACCGAAAAAAA
ATTCAATAGAAATTAAACAATTTATAAAAACTATTTGTGATTCTTCATTGGTAAATAAACTGTGTTTATCTTAAAAAAAA
CATAGTTGAAAAATTTATTAACAACCAAAACATATTTCGAATACATCGACAACCAAAAATATTCAATATAAATTAATTAA
TTTGTAAAAACTATTTGTGATTCTCCATTGGTAAAAACTACTCGCCCATACATTACACAATTAGATATTAGAATAATTTA
CATATTTTTAGAGTAAATACTTGAATCTCTTAAAGTGTATCGTATTATAGACATCAAATGAAATTTATTAAGCGAAGGGT
CAAAATGTAAAAAGTATTAATATAACTAAGTTAATAAATTAAACATATGTGTTTTGATAGAAAAACAAGATAATATCAAC
ATTTAACTTACGATCGCCTCTATATGTTGTTCAATTTTATCTTGCATTAAATCGAAGTAACATATGCTTCGTATATGATA
TTTTGTGTTGATAAAGATAGAGTTATCAATCATCGGCAATAGACTATGGTACAAAATTCTCTAATTGACAACATAAGGGT
TCAGAAAGAGAAGGCAGTGGTACAAAGTTTGAAAAAGTACTCCCTAATAGACGGATTATGTGCATATAACACGATCTAAC
AAAAGGCAGTATTGAAATTATCAACAGTATCATTTCTTCTTGTAAAAATCGATTTTATATTGAGAATTTTGAGTTATTAT
GAGAATTGGCTGGGAAACAATACATCTGAGTCTAATTAGTTTTTCAATATTTCATTCTAAAACAGAGAAAATATTAGTCC
TTCTTTTTGCCAAAAATAACCTTATGCGTTTTTTCATTTAAACACGATAAATTTAATATATGAAAATATCAATATGTTGT
CCATGGATGTCCAAAAAACTTTACAAACCTATGTGTATATCTTAAACGGATCATCTTCTTTGTGTGTCGCCATCGTTCAT
CTTGAGCCATGATCAAACAGAGCATCGGCATGTAAATAGAAGAATTTGCTGGGATCTGTCAATCAATACCTTAAATTCAA
TAAGATTAGTGTTGCTATTAGGATGGATCTCCTTAAATTCCAGTGATAATTTAACATAATTTGATGAAAATGCTATGACT
GTTCGATGAAATCTGGTGAAGATTCGGTAATAATTCGAAGAAATCTTGTGAAAACTTGAACACAACTGGTGAAAATCTAT
CGAAAGTTTGACAAAATTTATGATTGTGATTGTGATTTCAATGTCAGATTGTGATTCATTATTCACTTGTTCTGTTCAAC
ACATTGGGATACGATGGTTGTAGTTTTATTTGTAGCGTACATACAAGTGAATTAATATTATTAATGCTTTATATTTGTGT
TTACATTAGTACTGGCTTAGATAGGAGGGTGAGAGGTGCGACGGCCGGGGGTCCAATCCCATATTTCAATAATGAGAATA
TTACGTGATTAGACACTTTTTTGAAAATTAGTTCCTAATTAAGCACTTTAAATGGAGAAGTCACTTTAGATAAATTATTT
TGCTTATTTACCTTTTAACTACATTTTTTCCATCGGTCATCTTTTCTCTCTCCTTTTCCCATCTCTTCTCTCTTTTTTTC
TTTTCTTTTCTCACTTTATCGAAGAAAAAACATTTCCCACAATATCTTCAATTCCAAATCTGCAATTAATCTCCAAATCC
ACTATACGCGATGGCTTTCTCTTCTCTCTGGACTAATTGGAGAATACGAGGTCTTGGTTTCTTTAAGATTGTGATTTATT
TTGCAATTTAAATATTTGTTTTGACATAAATTTGAGATTTAGTTATCTAAGAAACTTCTTCTTCTTCAACAATGGCGGCT
TGATTTGATTTTTGCTCTCTCTCATGTGTCAAACTCGTTTCATCTATGTAGCATCGAGATTCCGGTTAATCGAATTTCCT
GTTATTATGGACATGGTATACAGAATGGATATAGAGCAGTAAAAAGGTTTCCGAATAGATATATTTAAATGGACTCGTTA
TTATGGACACCAAAACATTGTTTGTTGATTTTTCTTTCGGTTTGCAGAGACCTCTACCTTCAAAACCTTATGGACATGGA
ACTTTGGTTTCTTTACAAAACACAGTTAATCGAATCTCCTGTTATTATTGACATGGTATATAGAATGGATATAGATCAAT
AGAAAAGTTTCTGAATGGATATATTTAAATGGACTCGTTATTATGGACACCAAAAAATTGTTTGTTGATTTTTCTTTCAG
TTTGAAGAGACCTCCACTTCCAAGACCTTATGGACATGAAACTTTGGTTTCTTTACAAACCACGGTTAATCGAATCTCCT
GTTATTATGGACATGGTATATAGAATGAATATGAATCAGTAAAAAGTTTTCTGAATGGATATATTTAAATGGACTCGTTA
TTATGGACACCAAAAAATCGTTTGGTGATTTTTCTTACAGTTTGCAGAGACATCCACCTCTGAGACCTTATGGACATAAA
ACTTTTACCAAATTCCTGAGATAAACGAGATCGAATTGTTTAAGAAACTTCTCCAAAAGTTATGGAGACGTGGAAAGAGA
GAGGCGCTACAAATCATTAGAGAGAGAGAGAGAGAGAGAG
>AT1G34750.4 | chr1:12733577-12736576 REVERSE LENGTH=3000
AGGAACTGGTTGGCGTTTTTGGATTAAAACGGTTTTGATGTGTAAATGTGTAGGTGATGGCTAACCAAGAGGCGATTGAT
ATTGCGAGAAGAATCAAAGATCCATTGAAAGCAGCGAAAGAACTAACAACCGAAGCGCTTAGAAGAGACAGTAAAGATGA
TATTTCTTGCATTGTCGTCAGATTAAGGTGATGAAAGATCTTTTGAAACCCACCAAGGAAAAAAGATGGAACAACTAGAA
ATGGAAGAAACCAAATAAATAAGTTTGATTTTGAAGAGTAGAAGATATTTTTACTTGTGTTTTTTTACCTCCGGTGTAGA
ATGGTTGATTGGTTTGCGCAATGTTTGGTAATTTGATTGGATTTTTTTTTTTGTGGTTTGTGTAAGTGAAAATGAATCAT
ATCAGATTTGGTGTATAAAACCATGAGAAGATTACTCTCAAGTGGGTGGGGAGTGTATATAAAAAGCTGTGTGCTTCTTC
TGATCTATGTTATTAAACAGTTCTCTATTTTCGTTGTTTTTTTTTTCGTTTACAATGTTTGTTTTTTTCCGATAATATAC
TCGCTCATATATTTTAATCAACCGAAAAAAAATTCAATAGAAATTAAACAATTTATAAAAACTATTTGTGATTCTTCATT
GGTAAATAAACTGTGTTTATCTTAAAAAAAACATAGTTGAAAAATTTATTAACAACCAAAACATATTTCGAATACATCGA
CAACCAAAAATATTCAATATAAATTAATTAATTTGTAAAAACTATTTGTGATTCTCCATTGGTAAAAACTACTCGCCCAT
ACATTACACAATTAGATATTAGAATAATTTACATATTTTTAGAGTAAATACTTGAATCTCTTAAAGTGTATCGTATTATA
GACATCAAATGAAATTTATTAAGCGAAGGGTCAAAATGTAAAAAGTATTAATATAACTAAGTTAATAAATTAAACATATG
TGTTTTGATAGAAAAACAAGATAATATCAACATTTAACTTACGATCGCCTCTATATGTTGTTCAATTTTATCTTGCATTA
AATCGAAGTAACATATGCTTCGTATATGATATTTTGTGTTGATAAAGATAGAGTTATCAATCATCGGCAATAGACTATGG
TACAAAATTCTCTAATTGACAACATAAGGGTTCAGAAAGAGAAGGCAGTGGTACAAAGTTTGAAAAAGTACTCCCTAATA
GACGGATTATGTGCATATAACACGATCTAACAAAAGGCAGTATTGAAATTATCAACAGTATCATTTCTTCTTGTAAAAAT
CGATTTTATATTGAGAATTTTGAGTTATTATGAGAATTGGCTGGGAAACAATACATCTGAGTCTAATTAGTTTTTCAATA
TTTCATTCTAAAACAGAGAAAATATTAGTCCTTCTTTTTGCCAAAAATAACCTTATGCGTTTTTTCATTTAAACACGATA
AATTTAATATATGAAAATATCAATATGTTGTCCATGGATGTCCAAAAAACTTTACAAACCTATGTGTATATCTTAAACGG
ATCATCTTCTTTGTGTGTCGCCATCGTTCATCTTGAGCCATGATCAAACAGAGCATCGGCATGTAAATAGAAGAATTTGC
TGGGATCTGTCAATCAATACCTTAAATTCAATAAGATTAGTGTTGCTATTAGGATGGATCTCCTTAAATTCCAGTGATAA
TTTAACATAATTTGATGAAAATGCTATGACTGTTCGATGAAATCTGGTGAAGATTCGGTAATAATTCGAAGAAATCTTGT
GAAAACTTGAACACAACTGGTGAAAATCTATCGAAAGTTTGACAAAATTTATGATTGTGATTGTGATTTCAATGTCAGAT
TGTGATTCATTATTCACTTGTTCTGTTCAACACATTGGGATACGATGGTTGTAGTTTTATTTGTAGCGTACATACAAGTG
AATTAATATTATTAATGCTTTATATTTGTGTTTACATTAGTACTGGCTTAGATAGGAGGGTGAGAGGTGCGACGGCCGGG
GGTCCAATCCCATATTTCAATAATGAGAATATTACGTGATTAGACACTTTTTTGAAAATTAGTTCCTAATTAAGCACTTT
AAATGGAGAAGTCACTTTAGATAAATTATTTTGCTTATTTACCTTTTAACTACATTTTTTCCATCGGTCATCTTTTCTCT
CTCCTTTTCCCATCTCTTCTCTCTTTTTTTCTTTTCTTTTCTCACTTTATCGAAGAAAAAACATTTCCCACAATATCTTC
AATTCCAAATCTGCAATTAATCTCCAAATCCACTATACGCGATGGCTTTCTCTTCTCTCTGGACTAATTGGAGAATACGA
GGTCTTGGTTTCTTTAAGATTGTGATTTATTTTGCAATTTAAATATTTGTTTTGACATAAATTTGAGATTTAGTTATCTA
AGAAACTTCTTCTTCTTCAACAATGGCGGCTTGATTTGATTTTTGCTCTCTCTCATGTGTCAAACTCGTTTCATCTATGT
AGCATCGAGATTCCGGTTAATCGAATTTCCTGTTATTATGGACATGGTATACAGAATGGATATAGAGCAGTAAAAAGGTT
TCCGAATAGATATATTTAAATGGACTCGTTATTATGGACACCAAAACATTGTTTGTTGATTTTTCTTTCGGTTTGCAGAG
ACCTCTACCTTCAAAACCTTATGGACATGGAACTTTGGTTTCTTTACAAAACACAGTTAATCGAATCTCCTGTTATTATT
GACATGGTATATAGAATGGATATAGATCAATAGAAAAGTTTCTGAATGGATATATTTAAATGGACTCGTTATTATGGACA
CCAAAAAATTGTTTGTTGATTTTTCTTTCAGTTTGAAGAGACCTCCACTTCCAAGACCTTATGGACATGAAACTTTGGTT
TCTTTACAAACCACGGTTAATCGAATCTCCTGTTATTATGGACATGGTATATAGAATGAATATGAATCAGTAAAAAGTTT
TCTGAATGGATATATTTAAATGGACTCGTTATTATGGACA
>AT1G34760.2 | chr1:12740981-12743980 REVERSE LENGTH=3000
TGAAGTGGAGAACTTAGTTACGGAGCCATACATTCATTTGGCACCGAGCGGTTTCAACTTCTCTTCTTGCGAACGATTGC
TTTAAACCATCATTTGTTACCCTCTTTTTCTTTTGGATTTATGTTTTTTTTTTTTTAATCGAAATGAAAACTTATGTGTC
GTCCTATTGTCTTGACCGATTGCTTTAAACCGGCACGAGTGCGTAAATAGTAATATAACAAAAGAAAAGAAAAGAAATAT
CCTAACCGGGGAGGAGACGGGACGTGAGATAACACCTTTGGTTTCATGAAACGAGGGCATGAAGAAGTTTGTTTCTAGAA
ATTTAACTTACATACATACCATCCAAAAATAAGTTGCATACATTCAATATTGACGAAGATACTGTTACTGGTTTGTATGA
AACCAGGGCATAAGAAATTCTAACATCTCTCAGGAGTGTGTGCATCCCTCTACAATGGAGGAAACACATTTTTAGTCTGT
TCCTAGAAACTTACACACATACCGTCCAAAAAATGAAGAGTCTCCGCTAGGTGCTTGAATATAGTTCAGGAAAAGCCTAA
ATTGCAACATAATCTAAATTTATAGTTTTAGTCATTTTGCTTACATAAGTTTTTAATATAAAAAAAAAAACTAGTTAACA
ACCCGCATTATGTGCGAAATAAAAGGATTATTAATTAATTTTAGTTTATTGCTAATATTGAAGTTGTTCTATATATGTTT
ATCAAATTTTCTTACATATATATTAATATTTATGTTTATCATGATTTATAATATATGTCTTGATATATTAATCGATACAC
AAAATATAAGGTGATCCATTTTGTATAGGTTTGTATCTTTTAATTGCATATTTTATTTGTATTGTTGTTTTAATTAATTG
AGTAAAATAAAAACATAAATTAATTGAAAAAATAATCATAAGTACAACAAATTACAAAATTTATAAATATTCTAATAAAT
GTTGGGTGTTTAATTAAATGGATTGAGGTTTGCTTTTCTGTCCATGGTCGTCCCATGTACTGCAGGAGGTTTGTTAGTCA
GACGAGGCCAAGAAACGCCAATGCCTAAGTTTGACTGAAACCCTTTTGTTGTATCAACGAAAGGGTTTCTTGAATAACTT
TCGTTGTTGTTTTTAATTTCGTGAATAAAGGGAGTGAACTAGCCTCTCATGTGGTATGTAATCACCTATTTTATCTCATT
TCAAAGATATTTCAATGTTGTTGACAAAAACTATGTTGAAGTAATCTGTTTTGTTTTAAGTGGTTGAAATAAAAATTAAA
TGGATTGAGGAGCTATCTGAGAATGACACGTTAACATGATATTTTTATTAATCATACATAGAGATAAGGTTATTTTTTAA
AAGTACTTCCCATTAATATATAGGGGATTGCATAACAAATACAAATAGTTACTAGATATATAGTTTGTAAATAATAATTG
TTTTAATTAATTAAAATTACTATTTACACATTATGTGCGGAACAAAAGGATTATTAACATAATTGTGTTATAGGAATTTG
AGACGAGACAAATTAATCTGACCTATTACATAACAAATACAAATAACATAATTAGATCAAATTTTGTTTATACTTTTTTC
CATTTTTGCTAAAATTTTGCCTTTTCTTTTCTTATGTTTTCAGTTTTTTTTTTTGTTATTCGAGAAAGTTAAATATCTAT
ATATACAATTAAGCTAACCACTTACATTAAATTTAATACTAGAGAAAAGTTTGGCGGCTAATTTTCAAATATCTAAATTT
TTTATGAAACAAAAATTATCAACCTTATTATTTTCGACATTTTATTTTAATTAGAAAAAAACTTGAAATGTGGATACTAG
TGCCTATCCTAGGAGCACTCGTCATTCTCTCTATATCCCCATGCACATTCACCTACTACTACATTTGGAAACGAAAACCA
CATAATGGAAGAAACACAAATCATGAAACAGGAGAGAATATGTCCATATTAAGCGTTGATGGCAAATTCAAATACCAAGA
TATCATCGAATCCACAAACGAATTCGATCCATGGCAATCTAAGCTTTGGCTCTTACCTTCTTAAGTCGTAATACATCGTA
GAGTTGTTATCTCCACATCAGAAATCCGGTTTAGCTAGAGAAAGAGAACATAAAGAAACAAATCTATGAGGTTGTAAAAT
CTCGAAGTACCTTGAGGCTTTTAAAGGTTGATTAGTGTTTTGCCTCGGTTTGCGTAGCTAAAAACCGCTTGATTAATTTC
TTAATGTTCTTAGTACTTGTTGATAATAAGAAAAACAACTCAAGGTTTGTTATTACTTTAAGAGATAGATAAGAAACAAA
GTATTCTGTTATGGTTTCTGACCTCCACATACACTATGAAAATTACATCTTCTTTGATAAAATCATCTTCCTTAAGAAAA
TTCAATGCTAGTAAAATAGATTATCCTCTTCCTTCGATTGATGGTTTGATTGGACACATCCACAATGAATTTCTTGGAGC
ATGGGATCACTACACCATTCAAGCAAGAGAAGAATATCTCAGTATGAAGTGTTATTTTTTCAAAAGAAAGGATCTAGAAA
AACACTATGAGAGGATGTCAAAAAGATTCTACACCTTGCGACACTAGAAAAGTTATGCAAGTTTTTCAAGCACCTGCAAG
AGGAAGGAAAACTATTAGGAAGAGCGTGTGATCGCCCATAACTCTCTATAAAATGCAAAGAGAGGAAGTGTGGATGTTCA
ACAAGTTATCGGAAAGAAAAAAGATTCAAGAAAAAATGGCAGAAGAAGTATCCTCATCTGTCCGACAAAAAGAAGTGGAA
ATTCTTCAGGAAAAAGTCACAAAGAGTTTCAAGTAATCAGACAGATGTTACATCTGCAAGAAGAAAGGCCACTATGCAAA
ACAATGCCCGAATAAGAAGAAAAGAGATAATCTTCTTAGATACTTAGCCAAGATCAAAGATATTGATGACTCCGACATTG
AATCAATCTTTTCCCTTGATGATGAACCAACCGATGATAC
>AT1G34760.1 | chr1:12741062-12744061 REVERSE LENGTH=3000
AAGCAAAGCTTTACACTTTCCTAATATCTTTCTTCTTTTTTCATGAAATGTTATGCATGACATAACCTTTTGTAGAACTA
ATGAAGTGGAGAACTTAGTTACGGAGCCATACATTCATTTGGCACCGAGCGGTTTCAACTTCTCTTCTTGCGAACGATTG
CTTTAAACCATCATTTGTTACCCTCTTTTTCTTTTGGATTTATGTTTTTTTTTTTTTAATCGAAATGAAAACTTATGTGT
CGTCCTATTGTCTTGACCGATTGCTTTAAACCGGCACGAGTGCGTAAATAGTAATATAACAAAAGAAAAGAAAAGAAATA
TCCTAACCGGGGAGGAGACGGGACGTGAGATAACACCTTTGGTTTCATGAAACGAGGGCATGAAGAAGTTTGTTTCTAGA
AATTTAACTTACATACATACCATCCAAAAATAAGTTGCATACATTCAATATTGACGAAGATACTGTTACTGGTTTGTATG
AAACCAGGGCATAAGAAATTCTAACATCTCTCAGGAGTGTGTGCATCCCTCTACAATGGAGGAAACACATTTTTAGTCTG
TTCCTAGAAACTTACACACATACCGTCCAAAAAATGAAGAGTCTCCGCTAGGTGCTTGAATATAGTTCAGGAAAAGCCTA
AATTGCAACATAATCTAAATTTATAGTTTTAGTCATTTTGCTTACATAAGTTTTTAATATAAAAAAAAAAACTAGTTAAC
AACCCGCATTATGTGCGAAATAAAAGGATTATTAATTAATTTTAGTTTATTGCTAATATTGAAGTTGTTCTATATATGTT
TATCAAATTTTCTTACATATATATTAATATTTATGTTTATCATGATTTATAATATATGTCTTGATATATTAATCGATACA
CAAAATATAAGGTGATCCATTTTGTATAGGTTTGTATCTTTTAATTGCATATTTTATTTGTATTGTTGTTTTAATTAATT
GAGTAAAATAAAAACATAAATTAATTGAAAAAATAATCATAAGTACAACAAATTACAAAATTTATAAATATTCTAATAAA
TGTTGGGTGTTTAATTAAATGGATTGAGGTTTGCTTTTCTGTCCATGGTCGTCCCATGTACTGCAGGAGGTTTGTTAGTC
AGACGAGGCCAAGAAACGCCAATGCCTAAGTTTGACTGAAACCCTTTTGTTGTATCAACGAAAGGGTTTCTTGAATAACT
TTCGTTGTTGTTTTTAATTTCGTGAATAAAGGGAGTGAACTAGCCTCTCATGTGGTATGTAATCACCTATTTTATCTCAT
TTCAAAGATATTTCAATGTTGTTGACAAAAACTATGTTGAAGTAATCTGTTTTGTTTTAAGTGGTTGAAATAAAAATTAA
ATGGATTGAGGAGCTATCTGAGAATGACACGTTAACATGATATTTTTATTAATCATACATAGAGATAAGGTTATTTTTTA
AAAGTACTTCCCATTAATATATAGGGGATTGCATAACAAATACAAATAGTTACTAGATATATAGTTTGTAAATAATAATT
GTTTTAATTAATTAAAATTACTATTTACACATTATGTGCGGAACAAAAGGATTATTAACATAATTGTGTTATAGGAATTT
GAGACGAGACAAATTAATCTGACCTATTACATAACAAATACAAATAACATAATTAGATCAAATTTTGTTTATACTTTTTT
CCATTTTTGCTAAAATTTTGCCTTTTCTTTTCTTATGTTTTCAGTTTTTTTTTTTGTTATTCGAGAAAGTTAAATATCTA
TATATACAATTAAGCTAACCACTTACATTAAATTTAATACTAGAGAAAAGTTTGGCGGCTAATTTTCAAATATCTAAATT
TTTTATGAAACAAAAATTATCAACCTTATTATTTTCGACATTTTATTTTAATTAGAAAAAAACTTGAAATGTGGATACTA
GTGCCTATCCTAGGAGCACTCGTCATTCTCTCTATATCCCCATGCACATTCACCTACTACTACATTTGGAAACGAAAACC
ACATAATGGAAGAAACACAAATCATGAAACAGGAGAGAATATGTCCATATTAAGCGTTGATGGCAAATTCAAATACCAAG
ATATCATCGAATCCACAAACGAATTCGATCCATGGCAATCTAAGCTTTGGCTCTTACCTTCTTAAGTCGTAATACATCGT
AGAGTTGTTATCTCCACATCAGAAATCCGGTTTAGCTAGAGAAAGAGAACATAAAGAAACAAATCTATGAGGTTGTAAAA
TCTCGAAGTACCTTGAGGCTTTTAAAGGTTGATTAGTGTTTTGCCTCGGTTTGCGTAGCTAAAAACCGCTTGATTAATTT
CTTAATGTTCTTAGTACTTGTTGATAATAAGAAAAACAACTCAAGGTTTGTTATTACTTTAAGAGATAGATAAGAAACAA
AGTATTCTGTTATGGTTTCTGACCTCCACATACACTATGAAAATTACATCTTCTTTGATAAAATCATCTTCCTTAAGAAA
ATTCAATGCTAGTAAAATAGATTATCCTCTTCCTTCGATTGATGGTTTGATTGGACACATCCACAATGAATTTCTTGGAG
CATGGGATCACTACACCATTCAAGCAAGAGAAGAATATCTCAGTATGAAGTGTTATTTTTTCAAAAGAAAGGATCTAGAA
AAACACTATGAGAGGATGTCAAAAAGATTCTACACCTTGCGACACTAGAAAAGTTATGCAAGTTTTTCAAGCACCTGCAA
GAGGAAGGAAAACTATTAGGAAGAGCGTGTGATCGCCCATAACTCTCTATAAAATGCAAAGAGAGGAAGTGTGGATGTTC
AACAAGTTATCGGAAAGAAAAAAGATTCAAGAAAAAATGGCAGAAGAAGTATCCTCATCTGTCCGACAAAAAGAAGTGGA
AATTCTTCAGGAAAAAGTCACAAAGAGTTTCAAGTAATCAGACAGATGTTACATCTGCAAGAAGAAAGGCCACTATGCAA
AACAATGCCCGAATAAGAAGAAAAGAGATAATCTTCTTAG
>AT1G34770.4 | chr1:12748450-12751449 FORWARD LENGTH=3000
AGGAAGATTTGGCCTTAGAGACTTAACCAAACAGATTGGTGCATGTCTTTGACTCATGTATTTTGTAAAATTGCCTTGAT
TATGCAATGTGAGATGTGAAGTTTCTTGAGAAAACAAGATAAGCAATAGACCAATTCTGATATAATATTGACAAAAAAAT
ATGAATTTGACTTTTATAATTTTGCCATCTGATGACATATACACTTCTACTACAAAATGTTCAGCTATGAATTAAGCCCT
CTCCAAAGTTGTTGGTCTAGAGGAACACTGCTGATTATACAGGACAAAGGGTAAAACTTTAACCTGAAAAGCTGTAACAG
AAACATGATACAGCCAAACACATTTTAGCTGTGACCATATTTGCTAAAATTATAGAATTATGAAGTCACTGAGAAGATGA
ACTTCTTCTGTTTGATGAGCTTGAATCCCCAATTGAGACAGTGGCCAAAGACTTAGAGGCCCATGCTCTAGCGTTCATAG
CCCCTCCCTGCAGATTGCTTCTTCTATGCATGCATAATTGTACAGCTCGGCTTAGAAACCCGACGGTATGTTCTAGCAGG
CTTTCTAGTCTCATGTTCTGAGCAATCCGTCTCCAAGTGAACTTCATAAACACGACGAGTGTAGGATATATCAAGTGAAG
CAATCTCAACAGGACGAATACAATGGCAAGAGCTAGATAGGTCTCTTGTCGAAGCATATTCTCAGGCGATCTTGCCCACG
TGAATGGACAGTTTTCTGGCTCTGTGTTGTTTTCGTTACCGAGATGAGGAACTGATACGCTTCTCTCGAGAGAAGTTTTA
TCCAATGTCTCAATGCCTACAATCTCATAACATTCCTTGTTAGTTCCACTAGTTGAGCTATTGATCATAAACAACTACTA
CCATCACACAAAACCAACTCTTTAGTATCTACTAAATGCCTAACCTCACTACAAAAACACTATCCACATCAGGGTAAATA
CAGAACAGAAGACTAGATATATGAAGCCTTACCGGTAACATCACTGTAGAAAGCAACAAGAGAATCAAGCATTCGGGTTC
CTCGGTATCGTGCCCGCATTGTCGAATTCAAAAGTAAGAGAGTGGGAAACCCATGAACTCCATACTTGGAAAGGGTGCTG
CAGCACAACAAATAACCAAAAGATCATCACCAAAACAGAACCAAAAGGAATTCGTTTGAGACCAGTTTAAAGATTATCAC
CTAGGCTTAATGGATGATTCCTTAATGGCAAAATGAGGAATGGAGGAATAGAGAGAAGAGATAACATCGAAACTCGGTCT
AAATGACCTTGAGAATGGACACCATGATGCATAGAAAAGCAAAGCCACATAATCACACTTGTTCTTATGAATCATATCCA
ATGCTATTTGCAACCAACGCTCATCACCCTTCACCAACATTTGATGACATTCATAAGAAACGAAAGATAGATTCTTTATC
AAGCAGAAACCCTAGAAATTGAAATCCGAGCTCTAATTTAAATTACCTCGGTGACAGCAACAAAACGAGGACGCTCGTCT
GATTCAACACCAGAAACAGAACAAGTCTGATCTCGAAGCCCAAAGATTGAATCTTTAGCAGATTTCGTAGCACAAAACGG
AACCCTAACGGCGTCGACGTCGGCAACGGTTAAAAACATGATGACCAATAGCAACAACAAGATCTCCTTCTCCATTAAAA
AATACCCAGAAGCTCTCTCTCTCTCTATCTCTATTTCTCTCCCTACGAAATTCACAGAACCCAGAATAGAAATTTGTTGT
TGTTGCCGACAAATTGGAAACAGGTGAGAGGTTGATGTTTCTGGGAATTGAATCAATGATGTTTCTTTACTGAAGAGATA
TTTATGCAGCGGTAATGGAATCTGTTATTTGAGGGAGATATTGAAGAAGAAGAAGAGGTTGTGGTTGCTGCTGGGTACTG
GGTTATTGCTCGTAGGAACAAAGCAATTAAGCAAAAAAAAAAAATCTTACAAAGTCATGACAAAATTAGAAAAAAAAAAA
AATCTAAACCAGAATTTTTAATAAACCGGAGTTTTTTTTTAGTAAACTCAGAATTTTTGCTTCAATACGATTTTGATTTC
GATTTTGGTTTAGGTCTTTTCTTTATAAAAAATATTACTATATGAACAACTAATATTTGGATATTTCAACACGTGGGAAG
AAAGAGTATTATTGACTACTAGTGTTTCTTTAATTAAAAATTATATTGTTTACTCAATACAGTTAATTGTTATTTGAGAT
TGTTTTTTTTTTTATGTTTTTATTAATATGAGCATTGAAACATATTAAGTTATCGACACTGTTTATATTTGACCATAATG
GTCTTAATAAATTAGCATTATAAACACAATTCGGTTGGTTCCTTATGCACAATACGATAATATCTCTCCCTTTTGCAGAG
TTCAAGTCTTCTTCAATACAGTTTTTCCGCAAAGTCTTTATATACAGTTTTTTTTCCCACCATATCATGCTTTGTTTTTA
TTTCCCAATGAAAGAGTAATTCTTGTATACAATTTGTTGATGTGGTGATTGTCTAAGTCCTGAAGTGTACTTAGAGTTGG
AATCCTCTCAAGGTAGAAGAAAAACATCAAGTGAATATATGTTTCAATGTACCTTCGATGTTTTGTAGTCACATTTTTAC
CATGTAATAATTAGAAATGTTTATTTTAGAATATAAGTAAAGAAAACAGAGCATCAAGAGCATTTTTTTTTTTGTCGAAA
ATTCTGGTTTTCATTAAATGTTAAACCGGTACAGAATTGATTGCGAGTAAAGCAGCTTTAGCAGCTGCATCTGCCTTACG
ATTGTTTTCTCTCTTGACAAAATGAAAGCTAATATCAGCGAAACTGAGAGAGATAAAAAGGATGTCATGTAGAATCCCTT
GAAGCTCCTTTGGATGAAGCTCCCCCACGATTGCTTCGACAAGCTGCTGCGAGTCAGAAGCTACAACAAGTTTTTTGAAT
CCTCGATTTGACGCCTGTTGGATGGCAGAGAAGAGAGCGA
>AT1G34770.5 | chr1:12747753-12750752 FORWARD LENGTH=3000
TTCGATCTCTTACGATCTTTTTTGGTTTCGATGTAGTGTTCTCACAGTTCTGGGAATCATAGTTAGAGAGCAAAGTTGTA
GAGTGGAAGTCAAAAGTACATTATGTAGATTTGTTTCAGATCCTAAAGTCTCTATGATGAATTAGTTTTTAGAGTGAAAT
CAAGAGTATATGATAGTCACACACTTGATTTAAGAATTTGTTTGTTGACGTCTTTTTTCTTGCATCTATATGTTTCTCAA
CATCCTTAGAAACCCTTTGGCATCATTTGAAGCGAATGGGATTGCATGAAAATGATGAGCATAATCCTGTGTTTGGGAAC
AACAAGCAGACCCTGGAGACATTAGTCCAACAAAGGTGAGACCTTTCGTTAACCTTGTGCATAACTCTGCAAGGAATAAA
CGACTGAGGTGGTTTTCATAGTTCTTCTCAAAAGGTTTCGTCCTTTTTACAGGTTCTTGCAGAAGGAGAAAGTAAGTGGC
CCTGAGGGTAGTACTTTGTTTTACGATCTTGCAGAGAGAGCGCTAGATCCTCAAGTTAGCGAGAAAGTAAAAGATTACAT
TTCACAGGTACTACATAAAGAACATACTTCTTCTTTGTTGATTTTAATCATCTATTTTCAGCTTTGACTAAGATTTGGTA
TTATGTGAAATGCAGATCCTTAAGAATGATGTAGCAGTTGTAGAGCTTAATGATTAGAGGAAGATTTGGCCTTAGAGACT
TAACCAAACAGATTGGTGCATGTCTTTGACTCATGTATTTTGTAAAATTGCCTTGATTATGCAATGTGAGATGTGAAGTT
TCTTGAGAAAACAAGATAAGCAATAGACCAATTCTGATATAATATTGACAAAAAAATATGAATTTGACTTTTATAATTTT
GCCATCTGATGACATATACACTTCTACTACAAAATGTTCAGCTATGAATTAAGCCCTCTCCAAAGTTGTTGGTCTAGAGG
AACACTGCTGATTATACAGGACAAAGGGTAAAACTTTAACCTGAAAAGCTGTAACAGAAACATGATACAGCCAAACACAT
TTTAGCTGTGACCATATTTGCTAAAATTATAGAATTATGAAGTCACTGAGAAGATGAACTTCTTCTGTTTGATGAGCTTG
AATCCCCAATTGAGACAGTGGCCAAAGACTTAGAGGCCCATGCTCTAGCGTTCATAGCCCCTCCCTGCAGATTGCTTCTT
CTATGCATGCATAATTGTACAGCTCGGCTTAGAAACCCGACGGTATGTTCTAGCAGGCTTTCTAGTCTCATGTTCTGAGC
AATCCGTCTCCAAGTGAACTTCATAAACACGACGAGTGTAGGATATATCAAGTGAAGCAATCTCAACAGGACGAATACAA
TGGCAAGAGCTAGATAGGTCTCTTGTCGAAGCATATTCTCAGGCGATCTTGCCCACGTGAATGGACAGTTTTCTGGCTCT
GTGTTGTTTTCGTTACCGAGATGAGGAACTGATACGCTTCTCTCGAGAGAAGTTTTATCCAATGTCTCAATGCCTACAAT
CTCATAACATTCCTTGTTAGTTCCACTAGTTGAGCTATTGATCATAAACAACTACTACCATCACACAAAACCAACTCTTT
AGTATCTACTAAATGCCTAACCTCACTACAAAAACACTATCCACATCAGGGTAAATACAGAACAGAAGACTAGATATATG
AAGCCTTACCGGTAACATCACTGTAGAAAGCAACAAGAGAATCAAGCATTCGGGTTCCTCGGTATCGTGCCCGCATTGTC
GAATTCAAAAGTAAGAGAGTGGGAAACCCATGAACTCCATACTTGGAAAGGGTGCTGCAGCACAACAAATAACCAAAAGA
TCATCACCAAAACAGAACCAAAAGGAATTCGTTTGAGACCAGTTTAAAGATTATCACCTAGGCTTAATGGATGATTCCTT
AATGGCAAAATGAGGAATGGAGGAATAGAGAGAAGAGATAACATCGAAACTCGGTCTAAATGACCTTGAGAATGGACACC
ATGATGCATAGAAAAGCAAAGCCACATAATCACACTTGTTCTTATGAATCATATCCAATGCTATTTGCAACCAACGCTCA
TCACCCTTCACCAACATTTGATGACATTCATAAGAAACGAAAGATAGATTCTTTATCAAGCAGAAACCCTAGAAATTGAA
ATCCGAGCTCTAATTTAAATTACCTCGGTGACAGCAACAAAACGAGGACGCTCGTCTGATTCAACACCAGAAACAGAACA
AGTCTGATCTCGAAGCCCAAAGATTGAATCTTTAGCAGATTTCGTAGCACAAAACGGAACCCTAACGGCGTCGACGTCGG
CAACGGTTAAAAACATGATGACCAATAGCAACAACAAGATCTCCTTCTCCATTAAAAAATACCCAGAAGCTCTCTCTCTC
TCTATCTCTATTTCTCTCCCTACGAAATTCACAGAACCCAGAATAGAAATTTGTTGTTGTTGCCGACAAATTGGAAACAG
GTGAGAGGTTGATGTTTCTGGGAATTGAATCAATGATGTTTCTTTACTGAAGAGATATTTATGCAGCGGTAATGGAATCT
GTTATTTGAGGGAGATATTGAAGAAGAAGAAGAGGTTGTGGTTGCTGCTGGGTACTGGGTTATTGCTCGTAGGAACAAAG
CAATTAAGCAAAAAAAAAAAATCTTACAAAGTCATGACAAAATTAGAAAAAAAAAAAAATCTAAACCAGAATTTTTAATA
AACCGGAGTTTTTTTTTAGTAAACTCAGAATTTTTGCTTCAATACGATTTTGATTTCGATTTTGGTTTAGGTCTTTTCTT
TATAAAAAATATTACTATATGAACAACTAATATTTGGATATTTCAACACGTGGGAAGAAAGAGTATTATTGACTACTAGT
GTTTCTTTAATTAAAAATTATATTGTTTACTCAATACAGTTAATTGTTATTTGAGATTGTTTTTTTTTTTATGTTTTTAT
TAATATGAGCATTGAAACATATTAAGTTATCGACACTGTT
>AT1G34770.3 | chr1:12748450-12751449 FORWARD LENGTH=3000
AGGAAGATTTGGCCTTAGAGACTTAACCAAACAGATTGGTGCATGTCTTTGACTCATGTATTTTGTAAAATTGCCTTGAT
TATGCAATGTGAGATGTGAAGTTTCTTGAGAAAACAAGATAAGCAATAGACCAATTCTGATATAATATTGACAAAAAAAT
ATGAATTTGACTTTTATAATTTTGCCATCTGATGACATATACACTTCTACTACAAAATGTTCAGCTATGAATTAAGCCCT
CTCCAAAGTTGTTGGTCTAGAGGAACACTGCTGATTATACAGGACAAAGGGTAAAACTTTAACCTGAAAAGCTGTAACAG
AAACATGATACAGCCAAACACATTTTAGCTGTGACCATATTTGCTAAAATTATAGAATTATGAAGTCACTGAGAAGATGA
ACTTCTTCTGTTTGATGAGCTTGAATCCCCAATTGAGACAGTGGCCAAAGACTTAGAGGCCCATGCTCTAGCGTTCATAG
CCCCTCCCTGCAGATTGCTTCTTCTATGCATGCATAATTGTACAGCTCGGCTTAGAAACCCGACGGTATGTTCTAGCAGG
CTTTCTAGTCTCATGTTCTGAGCAATCCGTCTCCAAGTGAACTTCATAAACACGACGAGTGTAGGATATATCAAGTGAAG
CAATCTCAACAGGACGAATACAATGGCAAGAGCTAGATAGGTCTCTTGTCGAAGCATATTCTCAGGCGATCTTGCCCACG
TGAATGGACAGTTTTCTGGCTCTGTGTTGTTTTCGTTACCGAGATGAGGAACTGATACGCTTCTCTCGAGAGAAGTTTTA
TCCAATGTCTCAATGCCTACAATCTCATAACATTCCTTGTTAGTTCCACTAGTTGAGCTATTGATCATAAACAACTACTA
CCATCACACAAAACCAACTCTTTAGTATCTACTAAATGCCTAACCTCACTACAAAAACACTATCCACATCAGGGTAAATA
CAGAACAGAAGACTAGATATATGAAGCCTTACCGGTAACATCACTGTAGAAAGCAACAAGAGAATCAAGCATTCGGGTTC
CTCGGTATCGTGCCCGCATTGTCGAATTCAAAAGTAAGAGAGTGGGAAACCCATGAACTCCATACTTGGAAAGGGTGCTG
CAGCACAACAAATAACCAAAAGATCATCACCAAAACAGAACCAAAAGGAATTCGTTTGAGACCAGTTTAAAGATTATCAC
CTAGGCTTAATGGATGATTCCTTAATGGCAAAATGAGGAATGGAGGAATAGAGAGAAGAGATAACATCGAAACTCGGTCT
AAATGACCTTGAGAATGGACACCATGATGCATAGAAAAGCAAAGCCACATAATCACACTTGTTCTTATGAATCATATCCA
ATGCTATTTGCAACCAACGCTCATCACCCTTCACCAACATTTGATGACATTCATAAGAAACGAAAGATAGATTCTTTATC
AAGCAGAAACCCTAGAAATTGAAATCCGAGCTCTAATTTAAATTACCTCGGTGACAGCAACAAAACGAGGACGCTCGTCT
GATTCAACACCAGAAACAGAACAAGTCTGATCTCGAAGCCCAAAGATTGAATCTTTAGCAGATTTCGTAGCACAAAACGG
AACCCTAACGGCGTCGACGTCGGCAACGGTTAAAAACATGATGACCAATAGCAACAACAAGATCTCCTTCTCCATTAAAA
AATACCCAGAAGCTCTCTCTCTCTCTATCTCTATTTCTCTCCCTACGAAATTCACAGAACCCAGAATAGAAATTTGTTGT
TGTTGCCGACAAATTGGAAACAGGTGAGAGGTTGATGTTTCTGGGAATTGAATCAATGATGTTTCTTTACTGAAGAGATA
TTTATGCAGCGGTAATGGAATCTGTTATTTGAGGGAGATATTGAAGAAGAAGAAGAGGTTGTGGTTGCTGCTGGGTACTG
GGTTATTGCTCGTAGGAACAAAGCAATTAAGCAAAAAAAAAAAATCTTACAAAGTCATGACAAAATTAGAAAAAAAAAAA
AATCTAAACCAGAATTTTTAATAAACCGGAGTTTTTTTTTAGTAAACTCAGAATTTTTGCTTCAATACGATTTTGATTTC
GATTTTGGTTTAGGTCTTTTCTTTATAAAAAATATTACTATATGAACAACTAATATTTGGATATTTCAACACGTGGGAAG
AAAGAGTATTATTGACTACTAGTGTTTCTTTAATTAAAAATTATATTGTTTACTCAATACAGTTAATTGTTATTTGAGAT
TGTTTTTTTTTTTATGTTTTTATTAATATGAGCATTGAAACATATTAAGTTATCGACACTGTTTATATTTGACCATAATG
GTCTTAATAAATTAGCATTATAAACACAATTCGGTTGGTTCCTTATGCACAATACGATAATATCTCTCCCTTTTGCAGAG
TTCAAGTCTTCTTCAATACAGTTTTTCCGCAAAGTCTTTATATACAGTTTTTTTTCCCACCATATCATGCTTTGTTTTTA
TTTCCCAATGAAAGAGTAATTCTTGTATACAATTTGTTGATGTGGTGATTGTCTAAGTCCTGAAGTGTACTTAGAGTTGG
AATCCTCTCAAGGTAGAAGAAAAACATCAAGTGAATATATGTTTCAATGTACCTTCGATGTTTTGTAGTCACATTTTTAC
CATGTAATAATTAGAAATGTTTATTTTAGAATATAAGTAAAGAAAACAGAGCATCAAGAGCATTTTTTTTTTTGTCGAAA
ATTCTGGTTTTCATTAAATGTTAAACCGGTACAGAATTGATTGCGAGTAAAGCAGCTTTAGCAGCTGCATCTGCCTTACG
ATTGTTTTCTCTCTTGACAAAATGAAAGCTAATATCAGCGAAACTGAGAGAGATAAAAAGGATGTCATGTAGAATCCCTT
GAAGCTCCTTTGGATGAAGCTCCCCCACGATTGCTTCGACAAGCTGCTGCGAGTCAGAAGCTACAACAAGTTTTTTGAAT
CCTCGATTTGACGCCTGTTGGATGGCAGAGAAGAGAGCGA
>AT1G34770.1 | chr1:12748450-12751449 FORWARD LENGTH=3000
AGGAAGATTTGGCCTTAGAGACTTAACCAAACAGATTGGTGCATGTCTTTGACTCATGTATTTTGTAAAATTGCCTTGAT
TATGCAATGTGAGATGTGAAGTTTCTTGAGAAAACAAGATAAGCAATAGACCAATTCTGATATAATATTGACAAAAAAAT
ATGAATTTGACTTTTATAATTTTGCCATCTGATGACATATACACTTCTACTACAAAATGTTCAGCTATGAATTAAGCCCT
CTCCAAAGTTGTTGGTCTAGAGGAACACTGCTGATTATACAGGACAAAGGGTAAAACTTTAACCTGAAAAGCTGTAACAG
AAACATGATACAGCCAAACACATTTTAGCTGTGACCATATTTGCTAAAATTATAGAATTATGAAGTCACTGAGAAGATGA
ACTTCTTCTGTTTGATGAGCTTGAATCCCCAATTGAGACAGTGGCCAAAGACTTAGAGGCCCATGCTCTAGCGTTCATAG
CCCCTCCCTGCAGATTGCTTCTTCTATGCATGCATAATTGTACAGCTCGGCTTAGAAACCCGACGGTATGTTCTAGCAGG
CTTTCTAGTCTCATGTTCTGAGCAATCCGTCTCCAAGTGAACTTCATAAACACGACGAGTGTAGGATATATCAAGTGAAG
CAATCTCAACAGGACGAATACAATGGCAAGAGCTAGATAGGTCTCTTGTCGAAGCATATTCTCAGGCGATCTTGCCCACG
TGAATGGACAGTTTTCTGGCTCTGTGTTGTTTTCGTTACCGAGATGAGGAACTGATACGCTTCTCTCGAGAGAAGTTTTA
TCCAATGTCTCAATGCCTACAATCTCATAACATTCCTTGTTAGTTCCACTAGTTGAGCTATTGATCATAAACAACTACTA
CCATCACACAAAACCAACTCTTTAGTATCTACTAAATGCCTAACCTCACTACAAAAACACTATCCACATCAGGGTAAATA
CAGAACAGAAGACTAGATATATGAAGCCTTACCGGTAACATCACTGTAGAAAGCAACAAGAGAATCAAGCATTCGGGTTC
CTCGGTATCGTGCCCGCATTGTCGAATTCAAAAGTAAGAGAGTGGGAAACCCATGAACTCCATACTTGGAAAGGGTGCTG
CAGCACAACAAATAACCAAAAGATCATCACCAAAACAGAACCAAAAGGAATTCGTTTGAGACCAGTTTAAAGATTATCAC
CTAGGCTTAATGGATGATTCCTTAATGGCAAAATGAGGAATGGAGGAATAGAGAGAAGAGATAACATCGAAACTCGGTCT
AAATGACCTTGAGAATGGACACCATGATGCATAGAAAAGCAAAGCCACATAATCACACTTGTTCTTATGAATCATATCCA
ATGCTATTTGCAACCAACGCTCATCACCCTTCACCAACATTTGATGACATTCATAAGAAACGAAAGATAGATTCTTTATC
AAGCAGAAACCCTAGAAATTGAAATCCGAGCTCTAATTTAAATTACCTCGGTGACAGCAACAAAACGAGGACGCTCGTCT
GATTCAACACCAGAAACAGAACAAGTCTGATCTCGAAGCCCAAAGATTGAATCTTTAGCAGATTTCGTAGCACAAAACGG
AACCCTAACGGCGTCGACGTCGGCAACGGTTAAAAACATGATGACCAATAGCAACAACAAGATCTCCTTCTCCATTAAAA
AATACCCAGAAGCTCTCTCTCTCTCTATCTCTATTTCTCTCCCTACGAAATTCACAGAACCCAGAATAGAAATTTGTTGT
TGTTGCCGACAAATTGGAAACAGGTGAGAGGTTGATGTTTCTGGGAATTGAATCAATGATGTTTCTTTACTGAAGAGATA
TTTATGCAGCGGTAATGGAATCTGTTATTTGAGGGAGATATTGAAGAAGAAGAAGAGGTTGTGGTTGCTGCTGGGTACTG
GGTTATTGCTCGTAGGAACAAAGCAATTAAGCAAAAAAAAAAAATCTTACAAAGTCATGACAAAATTAGAAAAAAAAAAA
AATCTAAACCAGAATTTTTAATAAACCGGAGTTTTTTTTTAGTAAACTCAGAATTTTTGCTTCAATACGATTTTGATTTC
GATTTTGGTTTAGGTCTTTTCTTTATAAAAAATATTACTATATGAACAACTAATATTTGGATATTTCAACACGTGGGAAG
AAAGAGTATTATTGACTACTAGTGTTTCTTTAATTAAAAATTATATTGTTTACTCAATACAGTTAATTGTTATTTGAGAT
TGTTTTTTTTTTTATGTTTTTATTAATATGAGCATTGAAACATATTAAGTTATCGACACTGTTTATATTTGACCATAATG
GTCTTAATAAATTAGCATTATAAACACAATTCGGTTGGTTCCTTATGCACAATACGATAATATCTCTCCCTTTTGCAGAG
TTCAAGTCTTCTTCAATACAGTTTTTCCGCAAAGTCTTTATATACAGTTTTTTTTCCCACCATATCATGCTTTGTTTTTA
TTTCCCAATGAAAGAGTAATTCTTGTATACAATTTGTTGATGTGGTGATTGTCTAAGTCCTGAAGTGTACTTAGAGTTGG
AATCCTCTCAAGGTAGAAGAAAAACATCAAGTGAATATATGTTTCAATGTACCTTCGATGTTTTGTAGTCACATTTTTAC
CATGTAATAATTAGAAATGTTTATTTTAGAATATAAGTAAAGAAAACAGAGCATCAAGAGCATTTTTTTTTTTGTCGAAA
ATTCTGGTTTTCATTAAATGTTAAACCGGTACAGAATTGATTGCGAGTAAAGCAGCTTTAGCAGCTGCATCTGCCTTACG
ATTGTTTTCTCTCTTGACAAAATGAAAGCTAATATCAGCGAAACTGAGAGAGATAAAAAGGATGTCATGTAGAATCCCTT
GAAGCTCCTTTGGATGAAGCTCCCCCACGATTGCTTCGACAAGCTGCTGCGAGTCAGAAGCTACAACAAGTTTTTTGAAT
CCTCGATTTGACGCCTGTTGGATGGCAGAGAAGAGAGCGA
>AT1G34770.6 | chr1:12747890-12750889 FORWARD LENGTH=3000
TGAATTAGTTTTTAGAGTGAAATCAAGAGTATATGATAGTCACACACTTGATTTAAGAATTTGTTTGTTGACGTCTTTTT
TCTTGCATCTATATGTTTCTCAACATCCTTAGAAACCCTTTGGCATCATTTGAAGCGAATGGGATTGCATGAAAATGATG
AGCATAATCCTGTGTTTGGGAACAACAAGCAGACCCTGGAGACATTAGTCCAACAAAGGTGAGACCTTTCGTTAACCTTG
TGCATAACTCTGCAAGGAATAAACGACTGAGGTGGTTTTCATAGTTCTTCTCAAAAGGTTTCGTCCTTTTTACAGGTTCT
TGCAGAAGGAGAAAGTAAGTGGCCCTGAGGGTAGTACTTTGTTTTACGATCTTGCAGAGAGAGCGCTAGATCCTCAAGTT
AGCGAGAAAGTAAAAGATTACATTTCACAGGTACTACATAAAGAACATACTTCTTCTTTGTTGATTTTAATCATCTATTT
TCAGCTTTGACTAAGATTTGGTATTATGTGAAATGCAGATCCTTAAGAATGATGTAGCAGTTGTAGAGCTTAATGATTAG
AGGAAGATTTGGCCTTAGAGACTTAACCAAACAGATTGGTGCATGTCTTTGACTCATGTATTTTGTAAAATTGCCTTGAT
TATGCAATGTGAGATGTGAAGTTTCTTGAGAAAACAAGATAAGCAATAGACCAATTCTGATATAATATTGACAAAAAAAT
ATGAATTTGACTTTTATAATTTTGCCATCTGATGACATATACACTTCTACTACAAAATGTTCAGCTATGAATTAAGCCCT
CTCCAAAGTTGTTGGTCTAGAGGAACACTGCTGATTATACAGGACAAAGGGTAAAACTTTAACCTGAAAAGCTGTAACAG
AAACATGATACAGCCAAACACATTTTAGCTGTGACCATATTTGCTAAAATTATAGAATTATGAAGTCACTGAGAAGATGA
ACTTCTTCTGTTTGATGAGCTTGAATCCCCAATTGAGACAGTGGCCAAAGACTTAGAGGCCCATGCTCTAGCGTTCATAG
CCCCTCCCTGCAGATTGCTTCTTCTATGCATGCATAATTGTACAGCTCGGCTTAGAAACCCGACGGTATGTTCTAGCAGG
CTTTCTAGTCTCATGTTCTGAGCAATCCGTCTCCAAGTGAACTTCATAAACACGACGAGTGTAGGATATATCAAGTGAAG
CAATCTCAACAGGACGAATACAATGGCAAGAGCTAGATAGGTCTCTTGTCGAAGCATATTCTCAGGCGATCTTGCCCACG
TGAATGGACAGTTTTCTGGCTCTGTGTTGTTTTCGTTACCGAGATGAGGAACTGATACGCTTCTCTCGAGAGAAGTTTTA
TCCAATGTCTCAATGCCTACAATCTCATAACATTCCTTGTTAGTTCCACTAGTTGAGCTATTGATCATAAACAACTACTA
CCATCACACAAAACCAACTCTTTAGTATCTACTAAATGCCTAACCTCACTACAAAAACACTATCCACATCAGGGTAAATA
CAGAACAGAAGACTAGATATATGAAGCCTTACCGGTAACATCACTGTAGAAAGCAACAAGAGAATCAAGCATTCGGGTTC
CTCGGTATCGTGCCCGCATTGTCGAATTCAAAAGTAAGAGAGTGGGAAACCCATGAACTCCATACTTGGAAAGGGTGCTG
CAGCACAACAAATAACCAAAAGATCATCACCAAAACAGAACCAAAAGGAATTCGTTTGAGACCAGTTTAAAGATTATCAC
CTAGGCTTAATGGATGATTCCTTAATGGCAAAATGAGGAATGGAGGAATAGAGAGAAGAGATAACATCGAAACTCGGTCT
AAATGACCTTGAGAATGGACACCATGATGCATAGAAAAGCAAAGCCACATAATCACACTTGTTCTTATGAATCATATCCA
ATGCTATTTGCAACCAACGCTCATCACCCTTCACCAACATTTGATGACATTCATAAGAAACGAAAGATAGATTCTTTATC
AAGCAGAAACCCTAGAAATTGAAATCCGAGCTCTAATTTAAATTACCTCGGTGACAGCAACAAAACGAGGACGCTCGTCT
GATTCAACACCAGAAACAGAACAAGTCTGATCTCGAAGCCCAAAGATTGAATCTTTAGCAGATTTCGTAGCACAAAACGG
AACCCTAACGGCGTCGACGTCGGCAACGGTTAAAAACATGATGACCAATAGCAACAACAAGATCTCCTTCTCCATTAAAA
AATACCCAGAAGCTCTCTCTCTCTCTATCTCTATTTCTCTCCCTACGAAATTCACAGAACCCAGAATAGAAATTTGTTGT
TGTTGCCGACAAATTGGAAACAGGTGAGAGGTTGATGTTTCTGGGAATTGAATCAATGATGTTTCTTTACTGAAGAGATA
TTTATGCAGCGGTAATGGAATCTGTTATTTGAGGGAGATATTGAAGAAGAAGAAGAGGTTGTGGTTGCTGCTGGGTACTG
GGTTATTGCTCGTAGGAACAAAGCAATTAAGCAAAAAAAAAAAATCTTACAAAGTCATGACAAAATTAGAAAAAAAAAAA
AATCTAAACCAGAATTTTTAATAAACCGGAGTTTTTTTTTAGTAAACTCAGAATTTTTGCTTCAATACGATTTTGATTTC
GATTTTGGTTTAGGTCTTTTCTTTATAAAAAATATTACTATATGAACAACTAATATTTGGATATTTCAACACGTGGGAAG
AAAGAGTATTATTGACTACTAGTGTTTCTTTAATTAAAAATTATATTGTTTACTCAATACAGTTAATTGTTATTTGAGAT
TGTTTTTTTTTTTATGTTTTTATTAATATGAGCATTGAAACATATTAAGTTATCGACACTGTTTATATTTGACCATAATG
GTCTTAATAAATTAGCATTATAAACACAATTCGGTTGGTTCCTTATGCACAATACGATAATATCTCTCCCTTTTGCAGAG
TTCAAGTCTTCTTCAATACAGTTTTTCCGCAAAGTCTTTA
>AT1G34770.2 | chr1:12748112-12751111 FORWARD LENGTH=3000
GACCTTTCGTTAACCTTGTGCATAACTCTGCAAGGAATAAACGACTGAGGTGGTTTTCATAGTTCTTCTCAAAAGGTTTC
GTCCTTTTTACAGGTTCTTGCAGAAGGAGAAAGTAAGTGGCCCTGAGGGTAGTACTTTGTTTTACGATCTTGCAGAGAGA
GCGCTAGATCCTCAAGTTAGCGAGAAAGTAAAAGATTACATTTCACAGGTACTACATAAAGAACATACTTCTTCTTTGTT
GATTTTAATCATCTATTTTCAGCTTTGACTAAGATTTGGTATTATGTGAAATGCAGATCCTTAAGAATGATGTAGCAGTT
GTAGAGCTTAATGATTAGAGGAAGATTTGGCCTTAGAGACTTAACCAAACAGATTGGTGCATGTCTTTGACTCATGTATT
TTGTAAAATTGCCTTGATTATGCAATGTGAGATGTGAAGTTTCTTGAGAAAACAAGATAAGCAATAGACCAATTCTGATA
TAATATTGACAAAAAAATATGAATTTGACTTTTATAATTTTGCCATCTGATGACATATACACTTCTACTACAAAATGTTC
AGCTATGAATTAAGCCCTCTCCAAAGTTGTTGGTCTAGAGGAACACTGCTGATTATACAGGACAAAGGGTAAAACTTTAA
CCTGAAAAGCTGTAACAGAAACATGATACAGCCAAACACATTTTAGCTGTGACCATATTTGCTAAAATTATAGAATTATG
AAGTCACTGAGAAGATGAACTTCTTCTGTTTGATGAGCTTGAATCCCCAATTGAGACAGTGGCCAAAGACTTAGAGGCCC
ATGCTCTAGCGTTCATAGCCCCTCCCTGCAGATTGCTTCTTCTATGCATGCATAATTGTACAGCTCGGCTTAGAAACCCG
ACGGTATGTTCTAGCAGGCTTTCTAGTCTCATGTTCTGAGCAATCCGTCTCCAAGTGAACTTCATAAACACGACGAGTGT
AGGATATATCAAGTGAAGCAATCTCAACAGGACGAATACAATGGCAAGAGCTAGATAGGTCTCTTGTCGAAGCATATTCT
CAGGCGATCTTGCCCACGTGAATGGACAGTTTTCTGGCTCTGTGTTGTTTTCGTTACCGAGATGAGGAACTGATACGCTT
CTCTCGAGAGAAGTTTTATCCAATGTCTCAATGCCTACAATCTCATAACATTCCTTGTTAGTTCCACTAGTTGAGCTATT
GATCATAAACAACTACTACCATCACACAAAACCAACTCTTTAGTATCTACTAAATGCCTAACCTCACTACAAAAACACTA
TCCACATCAGGGTAAATACAGAACAGAAGACTAGATATATGAAGCCTTACCGGTAACATCACTGTAGAAAGCAACAAGAG
AATCAAGCATTCGGGTTCCTCGGTATCGTGCCCGCATTGTCGAATTCAAAAGTAAGAGAGTGGGAAACCCATGAACTCCA
TACTTGGAAAGGGTGCTGCAGCACAACAAATAACCAAAAGATCATCACCAAAACAGAACCAAAAGGAATTCGTTTGAGAC
CAGTTTAAAGATTATCACCTAGGCTTAATGGATGATTCCTTAATGGCAAAATGAGGAATGGAGGAATAGAGAGAAGAGAT
AACATCGAAACTCGGTCTAAATGACCTTGAGAATGGACACCATGATGCATAGAAAAGCAAAGCCACATAATCACACTTGT
TCTTATGAATCATATCCAATGCTATTTGCAACCAACGCTCATCACCCTTCACCAACATTTGATGACATTCATAAGAAACG
AAAGATAGATTCTTTATCAAGCAGAAACCCTAGAAATTGAAATCCGAGCTCTAATTTAAATTACCTCGGTGACAGCAACA
AAACGAGGACGCTCGTCTGATTCAACACCAGAAACAGAACAAGTCTGATCTCGAAGCCCAAAGATTGAATCTTTAGCAGA
TTTCGTAGCACAAAACGGAACCCTAACGGCGTCGACGTCGGCAACGGTTAAAAACATGATGACCAATAGCAACAACAAGA
TCTCCTTCTCCATTAAAAAATACCCAGAAGCTCTCTCTCTCTCTATCTCTATTTCTCTCCCTACGAAATTCACAGAACCC
AGAATAGAAATTTGTTGTTGTTGCCGACAAATTGGAAACAGGTGAGAGGTTGATGTTTCTGGGAATTGAATCAATGATGT
TTCTTTACTGAAGAGATATTTATGCAGCGGTAATGGAATCTGTTATTTGAGGGAGATATTGAAGAAGAAGAAGAGGTTGT
GGTTGCTGCTGGGTACTGGGTTATTGCTCGTAGGAACAAAGCAATTAAGCAAAAAAAAAAAATCTTACAAAGTCATGACA
AAATTAGAAAAAAAAAAAAATCTAAACCAGAATTTTTAATAAACCGGAGTTTTTTTTTAGTAAACTCAGAATTTTTGCTT
CAATACGATTTTGATTTCGATTTTGGTTTAGGTCTTTTCTTTATAAAAAATATTACTATATGAACAACTAATATTTGGAT
ATTTCAACACGTGGGAAGAAAGAGTATTATTGACTACTAGTGTTTCTTTAATTAAAAATTATATTGTTTACTCAATACAG
TTAATTGTTATTTGAGATTGTTTTTTTTTTTATGTTTTTATTAATATGAGCATTGAAACATATTAAGTTATCGACACTGT
TTATATTTGACCATAATGGTCTTAATAAATTAGCATTATAAACACAATTCGGTTGGTTCCTTATGCACAATACGATAATA
TCTCTCCCTTTTGCAGAGTTCAAGTCTTCTTCAATACAGTTTTTCCGCAAAGTCTTTATATACAGTTTTTTTTCCCACCA
TATCATGCTTTGTTTTTATTTCCCAATGAAAGAGTAATTCTTGTATACAATTTGTTGATGTGGTGATTGTCTAAGTCCTG
AAGTGTACTTAGAGTTGGAATCCTCTCAAGGTAGAAGAAAAACATCAAGTGAATATATGTTTCAATGTACCTTCGATGTT
TTGTAGTCACATTTTTACCATGTAATAATTAGAAATGTTT
>AT1G34780.2 | chr1:12745835-12748834 REVERSE LENGTH=3000
CTTCATAATTCTATAATTTTAGCAAATATGGTCACAGCTAAAATGTGTTTGGCTGTATCATGTTTCTGTTACAGCTTTTC
AGGTTAAAGTTTTACCCTTTGTCCTGTATAATCAGCAGTGTTCCTCTAGACCAACAACTTTGGAGAGGGCTTAATTCATA
GCTGAACATTTTGTAGTAGAAGTGTATATGTCATCAGATGGCAAAATTATAAAAGTCAAATTCATATTTTTTTGTCAATA
TTATATCAGAATTGGTCTATTGCTTATCTTGTTTTCTCAAGAAACTTCACATCTCACATTGCATAATCAAGGCAATTTTA
CAAAATACATGAGTCAAAGACATGCACCAATCTGTTTGGTTAAGTCTCTAAGGCCAAATCTTCCTCTAATCATTAAGCTC
TACAACTGCTACATCATTCTTAAGGATCTGCATTTCACATAATACCAAATCTTAGTCAAAGCTGAAAATAGATGATTAAA
ATCAACAAAGAAGAAGTATGTTCTTTATGTAGTACCTGTGAAATGTAATCTTTTACTTTCTCGCTAACTTGAGGATCTAG
CGCTCTCTCTGCAAGATCGTAAAACAAAGTACTACCCTCAGGGCCACTTACTTTCTCCTTCTGCAAGAACCTGTAAAAAG
GACGAAACCTTTTGAGAAGAACTATGAAAACCACCTCAGTCGTTTATTCCTTGCAGAGTTATGCACAAGGTTAACGAAAG
GTCTCACCTTTGTTGGACTAATGTCTCCAGGGTCTGCTTGTTGTTCCCAAACACAGGATTATGCTCATCATTTTCATGCA
ATCCCATTCGCTTCAAATGATGCCAAAGGGTTTCTAAGGATGTTGAGAAACATATAGATGCAAGAAAAAAGACGTCAACA
AACAAATTCTTAAATCAAGTGTGTGACTATCATATACTCTTGATTTCACTCTAAAAACTAATTCATCATAGAGACTTTAG
GATCTGAAACAAATCTACATAATGTACTTTTGACTTCCACTCTACAACTTTGCTCTCTAACTATGATTCCCAGAACTGTG
AGAACACTACATCGAAACCAAAAAAGATCGTAAGAGATCGAATTAATGTACTTTTGACTTCCACTCTACAACTTTGCTAT
CTAACTACAACTTTAGGTTCTTAAACAAATCTATATAATGTACTTTTGACTTCCACTTTACAACTTTGCTCTCTAACTAT
GATTCCCAGAACTATGAGAACACTACACCGAAACCAAAAAAGATCGTACGAGATCGAATTAATGTACTTTTGACTTCCAC
TCTACAACTTTAGGTTCTTAAACAAATCTATATTATGTACTTGTGACTACCACTCTACAACTTTGCTCTCTAACTATGAT
TCCCAGAATTGTGAGAACACTACACCGAAACCAAAAAAGATCGTAAGAGATCGAATTAATGTACTTTTGACTTCTACTCT
ACAACTTTGCTCTCTAACTACAACTTTAGGTTCTTAAACAAATCTCTATAATGTACTTTTGACTTCCACTCTACCACTTT
GCATAGAACATTACATCGAAACCATAAAAAAGATCGTCGTAAGAGACCGAGTAACAGCATACCTTCAGGGATTTTACCAC
CTGCAAGCTGCACAATGGCAAGAACCACAAACGTAAAGCCAGTCACAGGACTCGTGGTTTCATCCACAACATGTTTCTTA
AACACTTCCAACGGCAATTCACTAACAAGCACATACGATTTCGAGTCAACAGAACCTAAAAATTGAACGAAAACAAACAT
TTAGCTATATCGCCGAGACGCGGTGCAGCCGCTTCTTAATAAACAAATGCCAAAATCTTACTCTGTGACTGAGGAAGCCT
AGATTGACCAGTAGAAGAAGAACGAGCACGTTGAAGTTCTTTCAAATCATAACCAAAGACATTAGAGAGCTTCTTCTTCG
CTTCGTTAATCACGTGTGTAGCGAGATTTCGTTGACGATAGTTCTTAGTAACAATCTGAGTCAAATCTTCTCTTTTAATT
GGAGTTCCTGAGCTTTGGTGAAACTTGAACAGTATGAATCTAATCACCTCTGAAACTAACTTATCCGTTTCCTGCATTCA
AATCAAACTCAAAAATCAATCTCAATACCAAATCATATTCGGAAATCAAAATTCCGATAAATTCCCAAAATTGAATCTGT
TACCTCTTTGGATATATCGAATTGAGAGAGAGAATCTTCTTCGTCGGCCATTCTGAAATCAAATTCGCGTCAAATTAAAC
ACATGAATCGATGAATTTCAATGTTTTAGAGAGATTTTTACCTGGAAGAAATTGGGAAGGAGAGACGATTAAAAGCTTCG
TAAACCCTAATTTCATGGTATTATCAATTGGCGGGAGAAACGAGACAGTCTCTGGTTCATTGAGACGGTTTTAAGAGTGG
GTACAAGTGTTATTCGACTCCGTATTTCGGTTTAGATTCGGTTTGGTTTTTGTGTTATAGATTTTTTGGTTTATATAAAT
AATGGTATCAAACTAAAATAGATAATTTGGTTGAATTTTGATTTTGATTTTGTTAAATCCTTATTTCAACGAAATTTTGA
TTTAAGATCTGACTATTATTCTTCAGTTTGGTTTAAATTTTGTTCGGTTTTTTATATATATTCCATTTATTCTTTGGAGA
TTAATGACTTTTTTTTGTCAACAATTAATGGTTTTTTTGTTCCACGAAAAATAAATGTTCTATTTTTTTAATGCATTCAT
TATTATTTTAGAAATTGTAAATTCCAAAAAAAAATATGTGAAAATATTTAAATATTATGAATTGTTATTAGTTAGTGTAG
AAAATAATATATGCATAATTAAACATTAATAACTTTTTTAACAGACATATGTGATTTTTTTTTTAAAAAAAATCATTGTA
TAAGGTACAAAGGAAAATTATATTAAAAACAATTCATTGAAAGTGTGGTTCCGTTTTTGGATTGAATAATTCGGTTCAGA
TCAGATCGGTTTATCCGGATTGAACCCCTAGTTATTATTA
>AT1G34780.1 | chr1:12745835-12748834 REVERSE LENGTH=3000
CTTCATAATTCTATAATTTTAGCAAATATGGTCACAGCTAAAATGTGTTTGGCTGTATCATGTTTCTGTTACAGCTTTTC
AGGTTAAAGTTTTACCCTTTGTCCTGTATAATCAGCAGTGTTCCTCTAGACCAACAACTTTGGAGAGGGCTTAATTCATA
GCTGAACATTTTGTAGTAGAAGTGTATATGTCATCAGATGGCAAAATTATAAAAGTCAAATTCATATTTTTTTGTCAATA
TTATATCAGAATTGGTCTATTGCTTATCTTGTTTTCTCAAGAAACTTCACATCTCACATTGCATAATCAAGGCAATTTTA
CAAAATACATGAGTCAAAGACATGCACCAATCTGTTTGGTTAAGTCTCTAAGGCCAAATCTTCCTCTAATCATTAAGCTC
TACAACTGCTACATCATTCTTAAGGATCTGCATTTCACATAATACCAAATCTTAGTCAAAGCTGAAAATAGATGATTAAA
ATCAACAAAGAAGAAGTATGTTCTTTATGTAGTACCTGTGAAATGTAATCTTTTACTTTCTCGCTAACTTGAGGATCTAG
CGCTCTCTCTGCAAGATCGTAAAACAAAGTACTACCCTCAGGGCCACTTACTTTCTCCTTCTGCAAGAACCTGTAAAAAG
GACGAAACCTTTTGAGAAGAACTATGAAAACCACCTCAGTCGTTTATTCCTTGCAGAGTTATGCACAAGGTTAACGAAAG
GTCTCACCTTTGTTGGACTAATGTCTCCAGGGTCTGCTTGTTGTTCCCAAACACAGGATTATGCTCATCATTTTCATGCA
ATCCCATTCGCTTCAAATGATGCCAAAGGGTTTCTAAGGATGTTGAGAAACATATAGATGCAAGAAAAAAGACGTCAACA
AACAAATTCTTAAATCAAGTGTGTGACTATCATATACTCTTGATTTCACTCTAAAAACTAATTCATCATAGAGACTTTAG
GATCTGAAACAAATCTACATAATGTACTTTTGACTTCCACTCTACAACTTTGCTCTCTAACTATGATTCCCAGAACTGTG
AGAACACTACATCGAAACCAAAAAAGATCGTAAGAGATCGAATTAATGTACTTTTGACTTCCACTCTACAACTTTGCTAT
CTAACTACAACTTTAGGTTCTTAAACAAATCTATATAATGTACTTTTGACTTCCACTTTACAACTTTGCTCTCTAACTAT
GATTCCCAGAACTATGAGAACACTACACCGAAACCAAAAAAGATCGTACGAGATCGAATTAATGTACTTTTGACTTCCAC
TCTACAACTTTAGGTTCTTAAACAAATCTATATTATGTACTTGTGACTACCACTCTACAACTTTGCTCTCTAACTATGAT
TCCCAGAATTGTGAGAACACTACACCGAAACCAAAAAAGATCGTAAGAGATCGAATTAATGTACTTTTGACTTCTACTCT
ACAACTTTGCTCTCTAACTACAACTTTAGGTTCTTAAACAAATCTCTATAATGTACTTTTGACTTCCACTCTACCACTTT
GCATAGAACATTACATCGAAACCATAAAAAAGATCGTCGTAAGAGACCGAGTAACAGCATACCTTCAGGGATTTTACCAC
CTGCAAGCTGCACAATGGCAAGAACCACAAACGTAAAGCCAGTCACAGGACTCGTGGTTTCATCCACAACATGTTTCTTA
AACACTTCCAACGGCAATTCACTAACAAGCACATACGATTTCGAGTCAACAGAACCTAAAAATTGAACGAAAACAAACAT
TTAGCTATATCGCCGAGACGCGGTGCAGCCGCTTCTTAATAAACAAATGCCAAAATCTTACTCTGTGACTGAGGAAGCCT
AGATTGACCAGTAGAAGAAGAACGAGCACGTTGAAGTTCTTTCAAATCATAACCAAAGACATTAGAGAGCTTCTTCTTCG
CTTCGTTAATCACGTGTGTAGCGAGATTTCGTTGACGATAGTTCTTAGTAACAATCTGAGTCAAATCTTCTCTTTTAATT
GGAGTTCCTGAGCTTTGGTGAAACTTGAACAGTATGAATCTAATCACCTCTGAAACTAACTTATCCGTTTCCTGCATTCA
AATCAAACTCAAAAATCAATCTCAATACCAAATCATATTCGGAAATCAAAATTCCGATAAATTCCCAAAATTGAATCTGT
TACCTCTTTGGATATATCGAATTGAGAGAGAGAATCTTCTTCGTCGGCCATTCTGAAATCAAATTCGCGTCAAATTAAAC
ACATGAATCGATGAATTTCAATGTTTTAGAGAGATTTTTACCTGGAAGAAATTGGGAAGGAGAGACGATTAAAAGCTTCG
TAAACCCTAATTTCATGGTATTATCAATTGGCGGGAGAAACGAGACAGTCTCTGGTTCATTGAGACGGTTTTAAGAGTGG
GTACAAGTGTTATTCGACTCCGTATTTCGGTTTAGATTCGGTTTGGTTTTTGTGTTATAGATTTTTTGGTTTATATAAAT
AATGGTATCAAACTAAAATAGATAATTTGGTTGAATTTTGATTTTGATTTTGTTAAATCCTTATTTCAACGAAATTTTGA
TTTAAGATCTGACTATTATTCTTCAGTTTGGTTTAAATTTTGTTCGGTTTTTTATATATATTCCATTTATTCTTTGGAGA
TTAATGACTTTTTTTTGTCAACAATTAATGGTTTTTTTGTTCCACGAAAAATAAATGTTCTATTTTTTTAATGCATTCAT
TATTATTTTAGAAATTGTAAATTCCAAAAAAAAATATGTGAAAATATTTAAATATTATGAATTGTTATTAGTTAGTGTAG
AAAATAATATATGCATAATTAAACATTAATAACTTTTTTAACAGACATATGTGATTTTTTTTTTAAAAAAAATCATTGTA
TAAGGTACAAAGGAAAATTATATTAAAAACAATTCATTGAAAGTGTGGTTCCGTTTTTGGATTGAATAATTCGGTTCAGA
TCAGATCGGTTTATCCGGATTGAACCCCTAGTTATTATTA
>AT1G34790.1 | chr1:12765490-12768489 FORWARD LENGTH=3000
ATTTGGGCATCTTTTTCTTTCGCTTATGAAATATCTATTTACTTTAGAAAAATAATAATGTGGTATCTAATTGTTCCAAA
TTAGGAACACGAAGTGTACCATTATATTTTTCATCACTACAAATGTTATTCAGAGAAAATTATCATTAATTGTCTCGTTA
AAGATAGAATAGGGTTTGAATTTATCAAATATTAAAAACAGATCAATACAAAATTGACCATGCATATGCACTTGAATATT
CTGATTTCTTTATGATGTAATCTCATTCAAGAAAAGCTTTGGGAAAATTTCAACAAAAAAAAGAAATATTTAATATTTGT
CAATAATAAAACCCCTGAATTTTTTTTTTCTAATTGGAAAATCAACTGATCTCATTGTGTATTTTTATTCTTGAATTTAA
TTGAGAAATCAACTAATCTATTGCTATTTTTGTTTGTATTTATCTTGTTTAATTTAACATTTAACATTTTAAATATTTTT
TTTGATGGTACATTGTATGATTGTTAGTTTGTTATTGAATTGCAGTTGTTTTTCTTAAATTAAAAATTTGAGTTTGTAAA
TAAGTTTTGCAACAGTTGTTGATGATGATTCCAAGTCATATTTTTATTCTTTTAAATTTAAGACCAAATATTTGATATAT
ATGTTGGTCGAAAGACCTAATATATAGCCAATGTATGTATTTGGGTTGATCTAGCTAGTCTGGTTAAATTGAAATACTTT
CTAGATCAATGTCTTGTTGACATAAACGCTTGTTTTAATATGCATCAAAGAAAAAAAGAAGAAATTATTTTATAAGAATA
ATGAATTGATCACGTACTTACATATTTTTATGTTTTTATGTTATTGTCATGGAAAAAAACAAATCATTAGAATTTTTCAT
AATTCAGAATTGGCAATACTCAGGCGCCCATCTACAGATTCGGGAGCTTCCTTTTGGAGCAGGAACAAACCACTTTTCAT
CACCGAATAATTGATTGTTGCAGATTTTCTTGCAAGCTTCATCACAAATTTCAGGAGTAGGTTTTTTCGCCGCTTTCAAG
CACTCGTTTTGTGCACAATGTTTCACACACATTGTTATACTGTTTGATTGAGCAATGTGTGCTGAAAACATCATCGTCAA
TATAGCTACGATTATTAAAACACTGCATGTTTGAATCCCCATAACGTATCGTTTTTAAGTATTAGTGATGATTTAATACA
AATGAGTATTACAAAATGTTTTACTCCTTGTTTATATTTGTGAAGAAGATAATTTGGTGGGTAATGTTGGTTAGTCTTGG
TGATTTATATAGTGAAACTAATGTTGTCCATTTTTAGCAATTGTTTTAAATATGTTTCTTGTTTCTCTATCTAGCAAACA
AATTCTGTAGAGTTTCGTTGTGCTTTACTTTTTTAGTTGTCCAAACAAATTTTTGCTATGAAAAGAGATCGTAGCTTGCA
GATGTACCCATATGCAATTTTGGTTTTATTTTGTAGTCACATGTTGTTACGAGTTATTACGAATATTTATTTGTAGAGCA
GCATAGATCTATTAGATTAAATCTATTAAATGGTTCAGTGATATATGTGAATATGAATACAGTAACGGTTCCAATAGCCT
CTATTTTCTCTCCTAGACACCATTTTCAAGACACGCCACGTGCAAGTGGGAAGGAAGCTTGCTTGAAGAAGAAGATATTT
TTAGGATCTAAAAATATCTTTAACAGACTCTGTTCTATTATAAATAAGGAGAGAGATCGATTTAGAAGGATTATGCTTTT
GATGTTGTGAGAGTTTTTTTTGTCAGAATTTGGCCAAGCGATGTGCTTGAGGAGAGATCAATGTTGATCTCTATGTTATC
GTGAGGTTGAATGTTCAGGCGAATGATTATGTTTCTGGATTTGCATTGGTTATTGTTTTGATAATCAGTCGGATCATCTT
TCTATTTGAGTATTGTATTTGAAATTGGAGTTTGGGATATCAACAACTTAACATTGGTGGATAATGATGCTGCGAAGAAA
CAATTGGAGTTCCTCATGGGCGGATTCAAGCTACTATGCCAATCGGAGGTGCAATTTTTGGAGATGTTGACTTCGATGGA
GGAAACCTTGAAGCGAATGGTTTGCGCAGTAGAGAGGATTGAATCTCGATCGATTTCAGATGACGGTAGACAGCTGGACC
TCCGGATCTTCACTAAAGGTAATCCGAAGAGTGGATTGCGATGACTGAAGCTCAATTTCTTGGTGGTGACTATAGTGAGA
AAGACAAGTTGGCATGTGTTTCTGGTTTTTTTGGTGGCCAAGCAAAATTTTGATTCCACAAGGAACTATCGTGGATTCCG
TTCAATAGTTGGAGCCAGGTGAAGGATGGTTTATTGTTAACGTTTGGAAACAATCGGGACAAAAAGCGAGTACTTATGGA
ACTCGATCTTGAAATGAAGCATTGGATCAAAGATTTTGATCGCAAGAGGGAGGCACATAAATTTCTTGAATCAGAAGCTA
TCGTTGTAAGCGCATCAAGTTAGGAGATAGTTTCGAACAAAAATGTTGAAGCAATTCAGGATATAGAGTTGTCGGGTGGA
GGTGACTTGATTGACAAAGATTCACCGATTCAGGAGATCGCTCAAGTTCAAAGAAGGAATTGATTGAGTCATTGGTTGTT
TTTGAGAAATTGCAAGGTGCATTTGTAAAGAACAATCGGGTATATCCACCATTTGTTCATCAAATTCTCAATGAGAAGCA
AGAGGCAAACCATGTGTTAGATAAACTGTCCCTTAGAAGACACAAACATCAAAGTGGGAAGAGAAGTATATCTCCTAAGG
ACATTTCCAACCCTAATTTATTTTAGAGAAAAAACTCTAAATTCTTCTCCAACCCTACTCTATATAGAACTCTAAAATAG
AGAAATCAGCAGAATTGTTTTATATATAGAGTGACTATATTTTCTTCTATGTTTTAGAGTTGATTGTTTTATTTATACTT
TAGTCCTTCAAATTTAATTTAATTGAATCGTCCTTCTCTT
>AT1G34792.1 | chr1:12763373-12766372 REVERSE LENGTH=3000
ATTATGAAAAATTCTAATGATTTGTTTTTTTCCATGACAATAACATAAAAACATAAAAATATGTAAGTACGTGATCAATT
CATTATTCTTATAAAATAATTTCTTCTTTTTTTCTTTGATGCATATTAAAACAAGCGTTTATGTCAACAAGACATTGATC
TAGAAAGTATTTCAATTTAACCAGACTAGCTAGATCAACCCAAATACATACATTGGCTATATATTAGGTCTTTCGACCAA
CATATATATCAAATATTTGGTCTTAAATTTAAAAGAATAAAAATATGACTTGGAATCATCATCAACAACTGTTGCAAAAC
TTATTTACAAACTCAAATTTTTAATTTAAGAAAAACAACTGCAATTCAATAACAAACTAACAATCATACAATGTACCATC
AAAAAAAATATTTAAAATGTTAAATGTTAAATTAAACAAGATAAATACAAACAAAAATAGCAATAGATTAGTTGATTTCT
CAATTAAATTCAAGAATAAAAATACACAATGAGATCAGTTGATTTTCCAATTAGAAAAAAAAAATTCAGGGGTTTTATTA
TTGACAAATATTAAATATTTCTTTTTTTTGTTGAAATTTTCCCAAAGCTTTTCTTGAATGAGATTACATCATAAAGAAAT
CAGAATATTCAAGTGCATATGCATGGTCAATTTTGTATTGATCTGTTTTTAATATTTGATAAATTCAAACCCTATTCTAT
CTTTAACGAGACAATTAATGATAATTTTCTCTGAATAACATTTGTAGTGATGAAAAATATAATGGTACACTTCGTGTTCC
TAATTTGGAACAATTAGATACCACATTATTATTTTTCTAAAGTAAATAGATATTTCATAAGCGAAAGAAAAAGATGCCCA
AATTTAAAAAAACAAAGTCTCGGAGACAGATGAATTAGAAGCCTGCTCTTCAAACAAACCAGTTGGATAAGGCCCATGAC
CAGACCCAAACGCCTTAACATGGTCCTTAAGAGAACGTTTGTGTTTAAAATCAGAACCGCAAACGCAAACCCAACGTTTT
CCACAATTCTTCTCATGTGTTCGCCAATCGCCCTTGACAGCCAAAAGCTTACCGCAAAGGCGACACGAGAAGGGTTTGTG
TCCGTGTTTGCGTTTGTAGTGCGTTTGGAGCGTCCTAAAGTCTTTCAGTGGCTTGGAACGAGGATGGTCAATGTGGTTCC
TGCACCCTTCAACGCAGCAGTAACAAGGGATCCCTAACATGGCTCGTGGCTGTGTGCCTTTCAGTGACTCCGGTCCTTTC
CTGTATTGTGAACCATGTCCCCACATGTGCATCTATATTCATAATATTTAGAGTCAACAAAAAACAAAAAGGTTTCCTTA
AGTAATAAAATGAAATAACATGGTTCCTTAAAATCATATTATTGACCGAGCATAGTAATGTTTCATTCAAGAAATCTGTG
TATTTAAGTTTGAATCAAATGTTTTGACTACTATGATAATATATATATGAGAAAAGAAAACTATTAAAAACTATAGTCAA
TCAAATCTTAGTAGATAATTTATTTCAACTTTTTCGAATTCAGCTTTAGTTAAGGCATTAAATAAATGTAAAGAGTTGTG
ATGAATTATTTTCATGAAAACATTACCATAAAAATATATATTACCAACTCTTCTTACAAAAAAAAGTAATTAAATCACGA
TTAGTTGACTTGATTAAATTTGTAAATTGTATAATAAGATCCAAAGGTAAATCATCTATTAAATCCTGGTTGTTTAGCTT
TTATCAAATAAATTCAGAATTATATATATATATATATATATATATATATATATATGTATATATATAGATATGAATAAACT
CATAACATTAGATCCGGAGATATAACTCTATAAGATGAATTTATTATATATGTTTGTGCATGGAAAAGCAATGCGCATGA
GATATATTGACTCGTACCTGAAGATTGTTGTAGCGATTGAATGTCTTGAAGCATACATGGCAAGAAAAATGAGTGAACCC
TATGAGAATTTGCTCCGGCGCCGGGATCCAGTATGCCTTTCCGGAAAGTTCATTCTCGATGCCTTTTCCGGCGTCATATG
TGGCGATCTCCTTCCCATTTCTCTTCTTCAGCTGTTTAGCATCATTGCTTGGTTTACCAAAACCAGGAAGGCCGATGTGT
AAGTCCACGTCCACTTCACGGTCTTCTTCTTCTTCTTCTTCCTCCTCTTGCTCTCCTTCTTCCGCATACAAGGGATTAGG
GTTTAGGTCTAGGTTTGAGTTCAAGTTTATGCGATCAATAAGCGGTAAAGGCTCAATTAGGGTATTGTTGATACAAGAGT
TTTGGTTGAGGTTAGGGAAGAGATCAAGGGATTGGAAATGGTGTCTAGGTTTTTCAGAAGAAGAGCTTGAGGATATCTCG
TATAGTGGTGGTGACTCCATTGAATGTGGTGAATAGTTGTTGGAGAGAGATGAAATGTTTTGAGAATCTTTTCTTTATTC
CTTTAAATCTTGACTATATATAATAAAATTAAATTACCTTAATATAATGATTGCTCTCTATGAAAGTAATTTAATGTTTG
CAATAACTTTTATAACTAATAATCATGCAGATACGTAAGTAGATCCCACGTATCAATCGTCTCCTTTAACCTACGAGAAT
AAAGATTGATAAATATCGAATTTACCGAATAATATTGGATGAACTATATAGGTTTACGAAAGTCGAAAGCAAGTGTGAAC
AAAACGAATAATGTGTAAAATAATTTAGAATCATATTGTGTGACTTACGTACCAAATAGAGAAGTGAGTAAATGGGAATC
TTGGGGAATGTGAGGAGCAGACACTTGAGAATGCATGTGGTTGAGTGAAAACAACCTTTGTTAAGAAGTAATTTAATCTT
CTCTGTCTCATCTCTTTGCCTATAAATAGAGTGGAAAAACAAGAACCTTAAATTTTGTGGACCAAACTCTTCAAGATTTT
GGCAACTTTGTCATTGCAGGGTTTTGACTATCTTTGGCAT
>AT1G34795.1 | chr1:12766753-12769752 REVERSE LENGTH=3000
ATTATGAAAACTCCTAATGATTTGTTTTTTTCATGATTATAACATAACAATATAAAAATATGTAAGTACGTGATCAATTC
ATTATTCTTATAAAATAATTTCTTCCTTTAATTTTTGATGCATATTAAAACAAGTGTTTATGTCAACAAAACATTGGTCT
AGAGAGTATTTCGATTTAACCAAACTAGCTAGATCAACCCAAATACGTACGTTGGCTATATATTAAGTCTTTCGACCAAC
ATATATATCAAATATTTGGCCTTGAATTTAAAAGAATAAAAATATGACTTATCATCAACAACTGTTGCAAAACTTATTTA
CAAACTCAAATTTTTAATGTAAGAAAAAACAACTGCAATTCAGTAACAAACTAACAATCATACAATGTACCAGTTAAAAA
AAAAAAATGTTAAATGTTGAATTATATAAGATAAATACAAACAAATAACAACATATTAGTTAATTTCTCAATTAATTCAA
GAAGAAAAATACACAAATAGATCAGTTGATTTTCCAATTTTCCAATTAGAATAAAAAAAATTCAGGGGTTTAATTATTCA
CAGATATAAAATAGTTTTTTTTTTGTTGGAATTTTTCCAAAGCTTTTCTTGAATGAGATTACACTATAAAGAAATCAGAA
TATTTAAGTGCATATGTATGGTCAATTTTGTATTCATCTGTTTTTCATATTTGATAAATTCAAACCCTATTCTATCTTAA
ACGAGACAATTAATAATAATTTTCTCTGAATTACATTTCTAGTAATTATTATAAACAATGAAGGCCATTTTCTCATTTAT
ACATTTGTGTTATTAACTAATATAGAGATGAAAAATGTAATGGTAGACTTTGTGTTCCTAATTTGGAACAATTAGATACC
ACATTGTATTATTATTCTAAAGTAAATAGATACTCCATAAGCGAAGAGAAAAAGATGCCCAAATTTAAAAGAACAAAGTC
TGGGAGACAGATAAATTAGAAGTCTGCTATTAAAAAAACCAGTCTGATAAGGCCCACAACCAGGCCCAAACGTTTGTGTT
TAAAATCAGAACCGCAACCGCAAACGGCAAACCCAATATTTCCCACAGTTCTTCTCATGTGTTCACCAATCGCCCTTTAC
AGCCAAAAGCTCACCGCAAATGCGACATGAGAAGGGTGATAAGGTTCATCAGACGTATGTGAGAAAACGGATTCAGCATT
CTTTAGAGGAAGCGAAGGATGACGTGGATGATGACGTGGCAGAGAAGAGAAGGAAAGTCAAAGAAGAGAAGGACGATTCA
ATTAAATTAAATTTGAAGGACTAAAGTATAAATAAAACAATCAACTCTAAAACATAGAAGAAAATATAGTCACTCTATAT
ATAAAACAATTCTGCTGATTTCTCTATTTTAGAGTTCTATATAGAGTAGGGTTGGAGAAGAATTTAGAGTTTTTTCTCTA
AAATAAATTAGGGTTGGAAATGTCCTTAGGAGATATACTTCTCTTCCCACTTTGATGTTTGTGTCTTCTAAGGGACAGTT
TATCTAACACATGGTTTGCCTCTTGCTTCTCATTGAGAATTTGATGAACAAATGGTGGATATACCCGATTGTTCTTTACA
AATGCACCTTGCAATTTCTCAAAAACAACCAATGACTCAATCAATTCCTTCTTTGAACTTGAGCGATCTCCTGAATCGGT
GAATCTTTGTCAATCAAGTCACCTCCACCCGACAACTCTATATCCTGAATTGCTTCAACATTTTTGTTCGAAACTATCTC
CTAACTTGATGCGCTTACAACGATAGCTTCTGATTCAAGAAATTTATGTGCCTCCCTCTTGCGATCAAAATCTTTGATCC
AATGCTTCATTTCAAGATCGAGTTCCATAAGTACTCGCTTTTTGTCCCGATTGTTTCCAAACGTTAACAATAAACCATCC
TTCACCTGGCTCCAACTATTGAACGGAATCCACGATAGTTCCTTGTGGAATCAAAATTTTGCTTGGCCACCAAAAAAACC
AGAAACACATGCCAACTTGTCTTTCTCACTATAGTCACCACCAAGAAATTGAGCTTCAGTCATCGCAATCCACTCTTCGG
ATTACCTTTAGTGAAGATCCGGAGGTCCAGCTGTCTACCGTCATCTGAAATCGATCGAGATTCAATCCTCTCTACTGCGC
AAACCATTCGCTTCAAGGTTTCCTCCATCGAAGTCAACATCTCCAAAAATTGCACCTCCGATTGGCATAGTAGCTTGAAT
CCGCCCATGAGGAACTCCAATTGTTTCTTCGCAGCATCATTATCCACCAATGTTAAGTTGTTGATATCCCAAACTCCAAT
TTCAAATACAATACTCAAATAGAAAGATGATCCGACTGATTATCAAAACAATAACCAATGCAAATCCAGAAACATAATCA
TTCGCCTGAACATTCAACCTCACGATAACATAGAGATCAACATTGATCTCTCCTCAAGCACATCGCTTGGCCAAATTCTG
ACAAAAAAAACTCTCACAACATCAAAAGCATAATCCTTCTAAATCGATCTCTCTCCTTATTTATAATAGAACAGAGTCTG
TTAAAGATATTTTTAGATCCTAAAAATATCTTCTTCTTCAAGCAAGCTTCCTTCCCACTTGCACGTGGCGTGTCTTGAAA
ATGGTGTCTAGGAGAGAAAATAGAGGCTATTGGAACCGTTACTGTATTCATATTCACATATATCACTGAACCATTTAATA
GATTTAATCTAATAGATCTATGCTGCTCTACAAATAAATATTCGTAATAACTCGTAACAACATGTGACTACAAAATAAAA
CCAAAATTGCATATGGGTACATCTGCAAGCTACGATCTCTTTTCATAGCAAAAATTTGTTTGGACAACTAAAAAAGTAAA
GCACAACGAAACTCTACAGAATTTGTTTGCTAGATAGAGAAACAAGAAACATATTTAAAACAATTGCTAAAAATGGACAA
CATTAGTTTCACTATATAAATCACCAAGACTAACCAACAT
>AT1G34797.1 | chr1:12772220-12775219 FORWARD LENGTH=3000
ATTTGGGCATCTTTTTCTTTTCGCTTATGGAGTATCTATTTACTTTAGAATAATAATACAATGTGGTATCTAATTGTTCC
AAATTAGGAACACGAAGTCTACCATTACATTTTTCATCTCTATATTAGTTAATAACACAAATGTATAAATGAGAAAATTG
CCTTCATTGTTTATAATAATTACTACAAATGTAATTCAAAGAAAATTATCATTAATTGTTTCGTTTAAGATAGAATAGGG
TTTGAATTTATCAAATATGAAAAACAGATCAATACAAAATTGACCATACATATGCACTTAAATATTCTGATTTCTTTATA
GTGTAATCTCATTCAAGAAAAGCTTTGGAAAAATTCCAACAAAAAAAGAACTATTTTATATCTGTCAATAATTAAACCCC
TGAATTTTTTTTATTCTAATTGGAAAATTGGAAAATCAACTGATCTATTTGTGTATTTTTCTTCTTGAATTAATTGAGAA
ATTAACTAAGATGTTGCTATTTGTTTGTATTTATCCTATATAATTCAACATTTAATATTTTTTTGTTTTTACTGGTACAT
TGTATGATTGTTAGTTTGTTACTGAATTGCAGTTGTTTTTTCTTACATTAAAAATTTTAGTTTGTAAATAAGTTTTGCAA
CAGTTGTTGATGATAAGTCATATTTTTATTCTTTTAAATTCAAGGCCAAATATTTGATATATATGTTGGTCGAAAGACTT
AATATATAGCCAATGTATGTATTTGGGTTGATCTAGCTAGTTTGGTTAAATCGAAATACTCTATAGACCAATGTTTTGTT
GACATAAACGCTTGTTTTAATATGCATCAAAAATTAAAGGAAGAAATTATTTTATAAGAATAATGAATTGATTACGTACT
TACATATTTTTATATTGTTATGTTATAATCATGAAAAAAACATATCATTAGGAGTTTTCATAATTCAGAATTGGCAATAC
TTAGGCGCCCATCTACAGATTCGGGAGCTTCCCTTTGGAGCAGGAACAAACCACTTTTCATCACCGAATAATTGATTGTT
GCAGATTTTCTTGCAAGCTTCATCACAAATTTCAGGAGTAGGTTTTTTCGCCGCTTTCAAGCACTCGTTTTGTGCACAAT
GTTTCACACACATTGTTATACTGTTTGATTGAGCAATGTGTGCTGAAAACATCATCGTCAATATAGCTACGATTATTAAA
ACACTGCATGTTTGAATCCCCATAACGTATCGTTTTTAAGTATTAGTGATGATTTAATACAAATGAGTATTACAAAATGT
TTTACTCCTTGTTTATATTTGTGAAGAAGATGATTTGGTGGGTAATGTTGGGTTAGTCTTGGTGATTTATATAGTGAAAC
TAATGTTGTCCATTTTTAGCAATTGTTTTAAATATGTTTCTTGTTTCTCTCTCTAGCAAACAAATTCTGTAGAGTTTCGT
TGTGCTTTACTTTTTTAGTTGTCCAAACAAATTATTGCTATGAAAAGAGATCGTAGCTTACAGATGTACCCATATGCCAT
TTTGGTTTTCTTTTGTAGTCACATGTTGTTAAGAGTTGTTACGAATATTTATTTGTAGAGCAGCATAGCTCTATTAGATT
AAATCTATTAAATGGTTCAGTGATATATGTGAATATGACTACAGTAACGGTTCCAATCGCCTCTATTTTCTCTCTTAGAC
ACCATTTTCAAGACACGCCAAGTTCAAGTGGGAAGGAAGATTGCTTGAAGAAGAAGATATTTTTAGGATCTATAAATATC
TTTAACAGACTCTGTTCTATTATAAATAAGGAGAGAGATCGATTTAGAGGGATTATGCTTTTGATGTTGTGAGAGTTTTT
TTGTTAGACTTTGGCCAAGCGATGTGCTTGAGGAGAGATTAATGTTGATCTCTATGTTATCGTGAGGTTGAATGTTCAGG
CGAATGATAATGTTTCTGGATTTGCATTGGTTATTGTTTTGACAATCAGTCGGATCATCTTTCTATTTGAGTATTGTATT
TGAAATTGGAGTTTGGGATATCAACAACTTGACATTGGTGCAGTGAAACTGGTTTTGGTCAAACGTTATGATGGATAATG
ATGCTGCGAAAAAACAATTGGAGTTTCTCTAGGGCGGATTCAAGTTACTATGCCAATCCGGAGGTGCAATTTTTGGAGTT
GTTGACTTCGATGGAGGAAACCTTGAAGCAAGTGGTTTGCGCAGTAGAGAGGATTGAATCTCGATCGATTTCAGATGACA
TTAGACAGCTGGACCTCCGGATCTTCACTAAAGGTAATCCGAAGAGGGGATTGCGATGACTGAAGCTCAATTTCTTGGTG
GTGACTATAGTGAGAAAGACAAGTTGGCGTGTGTTTCTGGTTTTTTTGGTGGTCAAGCAAAATTTTGGTTCCACAAGGAA
CTATCGTGGATTCCGTTCCATAGTTGGAGCCAGGTGAAGGATGGTTTATTGTTAACGTTTGGAAACAATCGGGACAAAAA
GCGAGTACTTATGGAACTCGATCTTGAAATGAAACATTGGATCAAAGATTTTGATCGCAAGAGGGAGGCACATAAATTTC
TTGAATCAGAAGCTATCGTTGTAAGCGCATCAAGTTAGGAGATAGTTTCGAACAAAAATGTTGAAGCAATTCAGGATACT
GAATTGTCGGGTGGAGGTGACTTGATTGACAAAGATTCACCGATTCAGGAGATCGCTCAAGTTCAAAGAAGGAATTGATT
GAGTCATTGGTTGTTTTTGAGAAATTGCAATGTGCATTTGTAAAGAACAATCGGGTATATCCACCATTTGTTCATCAAAT
TCTCAATGAGAAGCAAGAGGCTAACCATGTGTTAGATAAACTGTCCCTTAGAAGACACAAACATCAAAGTGAGAAGAGAA
GTATATCTCCTAAGGACATTTCCAACCCTACTTTATTTTAGAAATAAAACTCTAAATTTTTCTCCAACCCTACTCTATAT
AGAACTCTAAAATAGAGAAATCAGCAGAATTGTTTTATAT
>AT1G34800.1 | chr1:12770164-12773163 REVERSE LENGTH=3000
ATTATGAAAACTCCTAATGATATGTTTTTTTCATGATTATAACATAACAATATAAAAATATGTAAGTACGTAATCAATTC
ATTATTCTTATAAAATAATTTCTTCCTTTAATTTTTGATGCATATTAAAACAAGCGTTTATGTCAACAAAACATTGGTCT
ATAGAGTATTTCGATTTAACCAAACTAGCTAGATCAACCCAAATACATACATTGGCTATATATTAAGTCTTTCGACCAAC
ATATATATCAAATATTTGGCCTTGAATTTAAAAGAATAAAAATATGACTTATCATCAACAACTGTTGCAAAACTTATTTA
CAAACTAAAATTTTTAATGTAAGAAAAAACAACTGCAATTCAGTAACAAACTAACAATCATACAATGTACCAGTAAAAAC
AAAAAAATATTAAATGTTGAATTATATAGGATAAATACAAACAAATAGCAACATCTTAGTTAATTTCTCAATTAATTCAA
GAAGAAAAATACACAAATAGATCAGTTGATTTTCCAATTTTCCAATTAGAATAAAAAAAATTCAGGGGTTTAATTATTGA
CAGATATAAAATAGTTCTTTTTTTGTTGGAATTTTTCCAAAGCTTTTCTTGAATGAGATTACACTATAAAGAAATCAGAA
TATTTAAGTGCATATGTATGGTCAATTTTGTATTGATCTGTTTTTCATATTTGATAAATTCAAACCCTATTCTATCTTAA
ACGAAACAATTAATGATAATTTTCTTTGAATTACATTTGTAGTAATTATTATAAACAATGAAGGCAATTTTCTCATTTAT
ACATTTGTGTTATTAACTAATATAGAGATGAAAAATGTAATGGTAGACTTCGTGTTCCTAATTTGGAACAATTAGATACC
ACATTGTATTATTATTCTAAAGTAAATAGATACTCCATAAGCGAAAAGAAAAAGATGCCCAAATTTAAAAGAACAAAGTC
TGGGAGACAGATAAATTAGAAGTCTGCTATTAAAAAAACCAGTCGGGTAAGGCCAACAATCAGACCCAAACGTTTGTGTT
TAAAATCAGAACCGCGACCGCAAACGGCAAACCCAATATTTCCCACAGTTCTTCTCATGTGTTCACCAATCGCCCTTGAC
AGCCAAAAGCTCACCGAAAATGCGACACGAGAAGGGTGATAAGGTTCATCAGACGTATGTGAGAAAACGGATTCAGCATT
CTTTAGAGGAAGCGAAGGATGACGTGGATGATGACGTGGCAGAGAAGAGAAGGAAAGTCAAAGAAGAGAAGGACGATTCA
ATTAAATTAAATTTGAAGGACTAAAGTATAAATAAAACAATCAACTCTAAAACATAGAAGAAAATATAGTCACTCTATAT
ATAAAACAATTCTGCTGATTTTTCTATTTTAGAGTTCTATATAGAGTAGGGTTGGAGAAGAATTTAGAGTTTTTTCTCTA
AAATAAAGTAGGGTTGGAAATGTCCTTAGGAGATATACTTCTCTTCCCACTTTGATGTTTGTGTCTTCTAAGGGACAGTT
TATCTAACACATGGTTTGCCTCTTGCTTCTCATTGAGAATTTGATGAACAAATGGTGGATATACCCGATTGTTCTTTACA
AATGCACCTTGCAATTTCTCAAAAACAACCAATGACTCAATCAATTCCTTCTTTGAACTTGAGCGATCTCCTGAATCGGT
GAATCTTTGTCAATCAAGTCACCTCCACCCGACAATTCAGTATCCTGAATTGCTTCAACATTTTTGTTCGAAACTATCTC
CTAACTTGATGCGCTTACAACGATAGCTTCTGATTCAAGAAATTTATGTGCCTCCCTCTTGCGATCAAAATCTTTGATCC
AATGTTTCATTTCAAGATCGAGTTCCATAAGTACTCGCTTTTTGTCCCGATTGTTTCCAAACGTTAACAATAAACCATCC
TTCACCTGGCTCCAACTATGGAACGGAATCCACGATAGTTCCTTGTGGAACCAAAATTTTGCTTGACCACCAAAAAAACC
AGAAACACACGCCAACTTGTCTTTCTCACTATAGTCACCACCAAGAAATTGAGCTTCAGTCATCGCAATCCCCTCTTCGG
ATTACCTTTAGTGAAGATCCGGAGGTCCAGCTGTCTAATGTCATCTGAAATCGATCGAGATTCAATCCTCTCTACTGCGC
AAACCACTTGCTTCAAGGTTTCCTCCATCGAAGTCAACAACTCCAAAAATTGCACCTCCGGATTGGCATAGTAACTTGAA
TCCGCCCTAGAGAAACTCCAATTGTTTTTTCGCAGCATCATTATCCATCATAACGTTTGACCAAAACCAGTTTCACTGCA
CCAATGTCAAGTTGTTGATATCCCAAACTCCAATTTCAAATACAATACTCAAATAGAAAGATGATCCGACTGATTATCAA
AACAATAACCAATGCAAATCCAGAAACATTATCATTCGCCTGAACATTCAACCTCACGATAACATAGAGATCAACATTAA
TCTCTCCTCAAGCACATCGCTTGGCCAAAGTCTAACAAAAAAAACTCTCACAACATCAAAAGCATAATCCCTCTAAATCG
ATCTCTCTCCTTATTTATAATAGAACAGAGTCTGTTAAAGATATTTATAGATCCTAAAAATATCTTCTTCTTCAAGCAAT
CTTCCTTCCCACTTGCACTTGGCGTGTCTTGAAAATGGTGTCTAAGAGAGAAAATAGAGGCGATTGGAACCGTTACTGTA
TTCATATTCACATATATCACTGAACCATTTAATAGATTTAATCTAATAGATCTATGCTGCTCTACAAATAAATATTCGTA
ACAACTCTTAACAACATGTGACTACAAAAGAAAACCAAAATGGCATATGGGTACATCTGCAAGCTACGATCTCTTTTCAT
AGCAATAATTTGTTTGGACAACTAAAAAAGTAAAGCACAACGAAACTCTACAGAATTTGTTTGCTAGAGAAACAAAAAAA
ATATTTAAAACAATTGCTAAAAATGGACAACATTAGTTTC
>AT1G34803.1 | chr1:12775634-12778633 FORWARD LENGTH=3000
ATTTGGGCATCTTTTGCTCTTCGCTTATGGAGTATCTATTTACTTTAGAATAATAATACAATGTGGTATCTAATTGTTCC
AAATTAGGAACACGAAGTCTACCATTACATTTTTCATCTCTATATTAGTTAATAACACAAAGGTATAAATGAGAAAATGG
CCTTCATTGTTTATAATAATTACTACAAATGTAATTCAGAGAAAATTATCATTAATTGTCTCGTTTAAGATAGAATAGGG
TTTGAATTTATCAAATATGAAAAACAGATCAATACAAAATTGACCATACATATGCACTTAAATATTCTGATTTCTTTATA
GTGTAATCTCATTCAAGAAAAGCTTTAGAAAAATTCCAACAAAAAAAGAACTATTTTATATCTGTCAATAATTAAACCCC
TGAATTTTTTTTATTCTAATTGGAAAATTGGAAAATCAACTGATCTATTTGTGTATTTTTCTTCTTGAATTAATTGAGAA
ATTAACTAAGATGTTGCTATTTGTTTGTATTTATCCTATATAATTCAACATTTAATATTTTTTTGTTTTTACTGGTACAT
TGTATGATTGTTAGTTTGTTACTGAATTGCAGTTGTTTTTTCTTACATTAAAAATTTTAGTTTGTAAATAAGTTTTGCAA
CAGTTGTTGATGATAAGTCATATTTTTATTCTTTTAAATTCAAGGCCAAATATTTGATATATATGTTGGTCGAAAGACTT
AATATATAGCCAATGTATGTATTTGGGTTGATCTAGCTAGTTTGGTTAAATCGAAATACTCTATAGACCAATGTTTTGTT
GACATAAACGCTTGTTTTAATATGCATCAAAAATTAAAGGAAGAAATTATTTTATAAGAATAATGAATTGATTACGTACT
TACATATTTTTATATTGTTATGTTATAATCATGAAAAAAACATATCATTAGGAGTTTTCATAATTCAGAATTGGCAATAC
TTAGGCGCCCATCTACAGATTCGGGAGCTTCCCTTTGGAGCAGGAACAAACCACTTTTCATCACCGAATAATTGATTGTT
GCAGATTTTCTTGCAAGCTTCATCACAAATTTCAGGAGTAGGTTTTTTCGCCGCTTTCAAGCACTCGTTTTGTGCACAAT
GTTTCACACACATTGTTATACTGTTTGATTGAGCAATGTGTGCTGAAAACATCATCGTCAATATAGCTACGATTATTAAA
ACACTGCATGTTTGAATCCCCATAACGTATCGTTTTTAAGTATTAGTGATGATTTAATACAAATGAGTATTACAAAATGT
TTTACTCCTTGTTTATATTTGTGAAGAAGATGATTTGGTGGGTAATGTTGGGTTAGTCTTGGTGATTTATATAGTGAAAC
TAATGTTGTCCATTTTTAGCAATTGTTTTAAATATGTTTCTTGTTTCTCTCTCTAGCAAACAAATTCTGTAGAGTTTCGT
TGTGCTTTACTTTTTTAGTTGTCCAAACAAATTATTGCTATGAAAAGAGATCGTAGCTTACAGATGTACCCATATGCCAT
TTTGGTTTTCTTTTGTAGTCACATGTTGTTAAGAGTTGTTACGAATATTTATTTGTAGAGCAGCATAGCTCTATTAGATT
AAATCTATTAAATGGTTCAGTGATATATGTGAATATGACTACAGTAACGGTTCCAATCGCCTCTATTTTCTCTCTTAGAC
ACCATTTTCAAGACACGCCAAGTTCAAGTGGGAAGGAAGATTGCTTGAAGAAGAAGATATTTTTAGGATCTATAAATATC
TTTAACAGACTCTGTTCTATTATAAATAAGGAGAGAGATCGATTTAGAGGGATTATGCTTTTGATGTTGTGAGAGTTTTT
TTGTTAGACTTTGGCCAAGCGATGTGCTTGAGGAGAGATTAATGTTGATCTCTATGTTATCGTGAGGTTGAATGTTCAGG
CGAATGATAATGTTTCTGGATTTGCATTGGTTATTGTTTTGATAATCAGTCGGATCATCTTTCTATTTGAGTATTGTATT
TGAAATTGGAGTTTGGGATATCAACAACTTGACATTGGTGCAGTGAAACTGGTTTTGGTCAAACGTTATGATGGATAATG
ATGCTGCGAAAAAACAATTGGAGTTTCTCTAGGGCGGATTCAAGTTACTATGCCAATCCGGAGGTGCAATTTTTGGAGTT
GTTGACTTCGATGGAGGAAACCTTGAAGCAAGTGGTTTGCGCAGTAGAGAGGATTGAATCTCGATCGATTTCAGATGACA
TTAGACAGCTGGACCTCCGGATCTTCACTAAAGGTAATCCGAAGAGGGGATTGCGATGACTGAAGCTCAATTTCTTGGTG
GTGACTATAGTGAGAAAGACAAGTTGGCGTGTGTTTCTGGTTTTTTTGGTGGTCAAGCAAAATTTTGGTTCCACAAGGAA
CTATCGTGGATTCCGTTCCATAGTTGGAGCCAGGTGAAGGATGGTTTATTGTTAACGTTTGGAAACAATCGGGACAAAAA
GCGAGTACTTATGGAACTCGATCTTGAAATGAAACATTGGATCAAAGATTTTGATCGCAAGAGGGAGGCACATAAATTTC
TTGAATCAGAAGCTATCGTTGTAAGCGCATCAAGTTAGGAGATAGTTTCGAACAAAAATGTTGAAGCAATTCAAGATACA
GAGTTGTCGGGTGGAGGTGACTTGATTGACAAAGATTCACCGATTCAGGAGATCGCTCAAGTTCAAAGAAGGAATTGATT
GAGTCATTGGTTGTTTTTGAGAAATTGCAAGGTGCATTTGTAAAGAACAATCGGGTATATCCACCATTTGTTCATCAAAT
TCTCAATGAGAAGCAAGAGGCAAACCATGTGTTAGATAAACTGTCCCTTAGAAGACACAAACATCAAAGTGGGAAGAGAA
GTATATCTCCTAAGGACATTTCCAACCCTACTTTATTTTAGAGAAAAAACTCTAAATTCTTCTCCAACCCTACTCTATAT
AGAACTCTAAAATAGAGAAATCAGCAGAATTGTTTTATAT
>AT1G34805.1 | chr1:12773578-12776577 REVERSE LENGTH=3000
ATTATGAAAACTCCTAATGATATGTTTTTTTCATGATTATAACATAACAATATAAAAATATGTAAGTACGTAATCAATTC
ATTATTCTTATAAAATAATTTCTTCCTTTAATTTTTGATGCATATTAAAACAAGCGTTTATGTCAACAAAACATTGGTCT
ATAGAGTATTTCGATTTAACCAAACTAGCTAGATCAACCCAAATACATACATTGGCTATATATTAAGTCTTTCGACCAAC
ATATATATCAAATATTTGGCCTTGAATTTAAAAGAATAAAAATATGACTTATCATCAACAACTGTTGCAAAACTTATTTA
CAAACTAAAATTTTTAATGTAAGAAAAAACAACTGCAATTCAGTAACAAACTAACAATCATACAATGTACCAGTAAAAAC
AAAAAAATATTAAATGTTGAATTATATAGGATAAATACAAACAAATAGCAACATCTTAGTTAATTTCTCAATTAATTCAA
GAAGAAAAATACACAAATAGATCAGTTGATTTTCCAATTTTCCAATTAGAATAAAAAAAATTCAGGGGTTTAATTATTGA
CAGATATAAAATAGTTCTTTTTTTGTTGGAATTTTTCTAAAGCTTTTCTTGAATGAGATTACACTATAAAGAAATCAGAA
TATTTAAGTGCATATGTATGGTCAATTTTGTATTGATCTGTTTTTCATATTTGATAAATTCAAACCCTATTCTATCTTAA
ACGAGACAATTAATGATAATTTTCTCTGAATTACATTTGTAGTAATTATTATAAACAATGAAGGCCATTTTCTCATTTAT
ACCTTTGTGTTATTAACTAATATAGAGATGAAAAATGTAATGGTAGACTTCGTGTTCCTAATTTGGAACAATTAGATACC
ACATTGTATTATTATTCTAAAGTAAATAGATACTCCATAAGCGAAGAGCAAAAGATGCCCAAATTTAAAAGAACAAAGTT
TTGGAGACAGATAAATTAGAAGTCTGCTATTAAAAAAACCAGTCGGATAAGGCCCACAACCAGGCCCAAACGTTTGTGTT
TAAAATCAGAACCCTAATCGCAAACGGCAAACCCAATATTTCCCACAGTTCTTCTCATGTGTTCACCAATCGCCCTTTAC
AGCCAAAAGCTCACCGCAAATGCCACACGAGAAGGGTGATAAGGTTCATCAGACGTATGTGAGAAAACGGATTCAGCATT
CTTTAGAGGAAGCGAAGGATGACGTGGATGATAACGTGGCAGAGAAGAGAAGGAAAGTCAAAGAAGAGAAGGACGGTTCA
ATTAAATTAAATTTGAAGGACTAAAGTATAAATAAAACAATCAACTCTAAAACATAGAAGAAAATATAGTCACTCTATAT
ATAAAACAATTCTGCTGATTTCTCTATTTTAGAGTTCTATATAGAGTAGGGTTGGAGAAAAATTTAGAGTTTTATTTCTA
AAATAAAGTAGGGTTGGAAATGTCCTTAGGAGATATACTTCTCTTCTCACTTTGATGTTTGTGTCTTCTAAGGGACAGTT
TATCTAACACATGGTTAGCCTCTTGCTTCTCATTGAGAATTTGATGAACAAATGGTGGATATACCCGATTGTTCTTTACA
AATGCACATTGCAATTTCTCAAAAACAACCAATGACTCAATCAATTCCTTCTTTGAACTTGAGCGATCTCCTGAATCGGT
GAATCTTTGTCAATCAAGTCACCTCCACCCGACAATTCAGTATCCTGAATTGCTTCAACATTTTTGTTCGAAACTATCTC
CTAACTTGATGCGCTTACAACGATAGCTTCTGATTCAAGAAATTTATGTGCCTCCCTCTTGCGATCAAAATCTTTGATCC
AATGTTTCATTTCAAGATCGAGTTCCATAAGTACTCGCTTTTTGTCCCGATTGTTTCCAAACGTTAACAATAAACCATCC
TTCACCTGGCTCCAACTATGGAACGGAATCCACGATAGTTCCTTGTGGAACCAAAATTTTGCTTGACCACCAAAAAAACC
AGAAACACACGCCAACTTGTCTTTCTCACTATAGTCACCACCAAGAAATTGAGCTTCAGTCATCGCAATCCCCTCTTCGG
ATTACCTTTAGTGAAGATCCGGAGGTCCAGCTGTCTAATGTCATCTGAAATCGATCGAGATTCAATCCTCTCTACTGCGC
AAACCACTTGCTTCAAGGTTTCCTCCATCGAAGTCAACAACTCCAAAAATTGCACCTCCGGATTGGCATAGTAACTTGAA
TCCGCCCTAGAGAAACTCCAATTGTTTTTTCGCAGCATCATTATCCATCATAACGTTTGACCAAAACCAGTTTCACTGCA
CCAATGTCAAGTTGTTGATATCCCAAACTCCAATTTCAAATACAATACTCAAATAGAAAGATGATCCGACTGATTGTCAA
AACAATAACCAATGCAAATCCAGAAACATTATCATTCGCCTGAACATTCAACCTCACGATAACATAGAGATCAACATTAA
TCTCTCCTCAAGCACATCGCTTGGCCAAAGTCTAACAAAAAAACTCTCACAACATCAAAAGCATAATCCCTCTAAATCGA
TCTCTCTCCTTATTTATAATAGAACAGAGTCTGTTAAAGATATTTATAGATCCTAAAAATATCTTCTTCTTCAAGCAATC
TTCCTTCCCACTTGAACTTGGCGTGTCTTGAAAATGGTGTCTAAGAGAGAAAATAGAGGCGATTGGAACCGTTACTGTAG
TCATATTCACATATATCACTGAACCATTTAATAGATTTAATCTAATAGAGCTATGCTGCTCTACAAATAAATATTCGTAA
CAACTCTTAACAACATGTGACTACAAAAGAAAACCAAAATGGCATATGGGTACATCTGTAAGCTACGATCTCTTTTCATA
GCAATAATTTGTTTGGACAACTAAAAAAGTAAAGCACAACGAAACTCTACAGAATTTGTTTGCTAGAGAGAGAAACAAGA
AACATATTTAAAACAATTGCTAAAAATGGACAACATTAGT
>AT1G34807.1 | chr1:12778232-12781231 FORWARD LENGTH=3000
GAGATAGTTTCGAACAAAAATGTTGAAGCAATTCAAGATACAGAGTTGTCGGGTGGAGGTGACTTGATTGACAAAGATTC
ACCGATTCAGGAGATCGCTCAAGTTCAAAGAAGGAATTGATTGAGTCATTGGTTGTTTTTGAGAAATTGCAAGGTGCATT
TGTAAAGAACAATCGGGTATATCCACCATTTGTTCATCAAATTCTCAATGAGAAGCAAGAGGCAAACCATGTGTTAGATA
AACTGTCCCTTAGAAGACACAAACATCAAAGTGGGAAGAGAAGTATATCTCCTAAGGACATTTCCAACCCTACTTTATTT
TAGAGAAAAAACTCTAAATTCTTCTCCAACCCTACTCTATATAGAACTCTAAAATAGAGAAATCAGCAGAATTGTTTTAT
ATATAGAGTGACTATATTTTCTTCTATGTTTTAGAGTTGATTGTTTTATTTATACTTTAATCCTTCAAATTTAATTTAAT
TGAATCGTCCTTCTCTTCTTTGACTTTCCTTCTCTTCTCTGCCACGTCATCATCCACGTCATCCTTCGCTTCCTCTAAAG
AATGCTGAATCCGTTTTCTCACATACGTCTGATGAACCTTATCACCCTTCTCATGTCGCATTTGCGGTGAGCTTTTGGCT
GTAAAGGGCGATTGGTGAACACATGAGAAGAACTGTGGGAAATATTGGGTTTGCCGTTTGCGGTTGCGGTTCTGATTTTA
AACACAAACGTTTGGGCCTGGTTGTGGGCCTTATCAGACTGGTTTTTTTAATAACAGACTTCTAATTTATCTGTCTCCCA
GACTTTGTTCTTTTAAATTTGGGCATCTTTTTCTCTTCGCTTATGGAGTATCTATTTACTTTAGAATAATAATACAATGT
GGTATCTAATTGTTCTAAATTAGGAACACAAAGTCTACCATTACATTTTTCATCTCTATATTAGTTAATAACACAAATGT
ATAAATGAGAAAATGGCCTTCATTGTTTATAATAATTACTAGAAATGTAATTCAGAGAAAATTATTATTAATTGTCTCGT
TTAAGATAGAATAGGGTTTGAATTTATCAAATATGAAAAACAGATGAATACAAAATTGACCATACATATGCACTTAAATA
TTCTGATTTCTTTATAGTGTAATCTCATTCAAGAAAAGCTTTGGAAAAATTCCAACAAAAAAAAAACTATTTTATATCTG
TGAATAATTAAACCCCTGAATTTTTTTTATTCTAATTGGAAAATTGGAAAATCAACTGATCTATTTGTGTATTTTTCTTC
TTGAATTAATTGAGAAATTAACTAATATGTTGTTATTTGTTTGTATTTATCTTATATAATTCAACATTTAACATTTTTTT
TTTTTAACTGGTACATTGTATGATTGTTAGTTTGTTACTGAATTGTAGTTGTTTTTTCTTACATTAAAAATTTGAGTTTG
TCACTAAGTTTTGCAACAGTTGTTGATGATAAGTCATATTTTTATTCTTTTAAATTCAAGGCCAAATATTTGATATATAT
GTTGGTCGAAAGACTTAATATATAGCCAACGTATGTATTTGGGTTGATCTAGCTAGTTTGGTTAAATCGAAATACTCTCT
AGACCAATGTTTTGTTGACATAAACGTTTGTTTTAATATGCATCAAAAATTAAAGGAAGAAATTATTTTATAAGAATAAT
GAATTGATCACGTACTTACATATTTTTATATTGTTATGTTATAATCATGAAAAAAACAAATCATTAGGAGTTTTCATAAT
TCAGAATTGGCAATACTTAGGCGCCCATCTACAGATTCGTGAGCTTCCCTTTGGAGAAGGAACAAACCACTTTTCATCAC
TGAATAATTGATTGTTGCAGATTTTCTTGCAAGCTTCATCACAAATTTCAGGAGTAGTTTTTTTCGCCGCTTTCAAGCAC
TCGTTTTGTGCACAATGTTTCACACACATTGTTATACTGTTTGATTGAGCAATGTGTGCTGAAAACATCATCGTCAATAT
AATTACGATTATTAAAACACTGCATGTTTGAATCCCCATAACGTATCGTTTTTAAGTATTAGTGATGATTTAATACAAAT
GAGTATTACAAAATGTTTTACTCCTTGTTTATATTTGTGAAGAAGATGATTTGGTGGGTAATGTTGGGTTAGTCTTGGTG
ATTTATATAGTGAAACTAATGTTGTCCATTTTTAGCAATTGTTTTAAATATGTTTCTTGTTTCTCTCTCTAGCAAACAAA
TTCTGTAGAGTTTCGTTGTGCTTTACTTTTTTAGTTGTCCAAACAAATTATTGCTATGAAAAGAGATCGTAGCTTGCAGA
TGTACCCATATGCCATTTTGGTTTTCTTTTGTAGTCACATGTTGTTAAGAGTTGTTACGAATATTTATTTGTAGAGCAGC
ATAGATCTATTAGATTAAATCTATTAAATGGTTCAGTGATATATGTGAATATGAATACAGTAACGGTTCCAATCGCCTCT
ATTTTCTCTCTTAGACACCATTTTCAAGACACGCCAAGTGCAAGTGGGAAGGAAGATTGCTTGAAGAAGAAGATATTTTT
AGGATCTATAAATATCTTTAACAGACTCTGTTCTATTATAAATAAGGAGAGAGATCGATTTAGAGGGATTATGCTTTTGA
TGTTGTGAGAGTTTTTTTTGTTAGACTTTGGCCAAGCGATGTGCTTGAGGAGAGATTAATGTTGATCTCTATGTTATCGT
GAGGTTGAATGTTCAGGCGAATGATAATGTTTCTGGATTTGCATTGGTTATTGTTTTGATAATCAGTCGGATCATCTTTC
TATTTGAGTATTGTATTTGAAATTGGAGTTTGGGATATCAACAACTTGACATTGGTGCAGTGAAACTGATTTTGGTCAAA
CGTTATGATGGATAATGATGCTGCGAAAAAACAATTGGAGTTTCTCTAGGGCGGATTCAAGTTACTATGCCAATCCGGAG
GTGCAATTTTTGGAGTTGTTGACTTCGATGGAGGAAACCT
>AT1G34808.1 | chr1:12779048-12782047 FORWARD LENGTH=3000
ATTTGGGCATCTTTTTCTCTTCGCTTATGGAGTATCTATTTACTTTAGAATAATAATACAATGTGGTATCTAATTGTTCT
AAATTAGGAACACAAAGTCTACCATTACATTTTTCATCTCTATATTAGTTAATAACACAAATGTATAAATGAGAAAATGG
CCTTCATTGTTTATAATAATTACTAGAAATGTAATTCAGAGAAAATTATTATTAATTGTCTCGTTTAAGATAGAATAGGG
TTTGAATTTATCAAATATGAAAAACAGATGAATACAAAATTGACCATACATATGCACTTAAATATTCTGATTTCTTTATA
GTGTAATCTCATTCAAGAAAAGCTTTGGAAAAATTCCAACAAAAAAAAAACTATTTTATATCTGTGAATAATTAAACCCC
TGAATTTTTTTTATTCTAATTGGAAAATTGGAAAATCAACTGATCTATTTGTGTATTTTTCTTCTTGAATTAATTGAGAA
ATTAACTAATATGTTGTTATTTGTTTGTATTTATCTTATATAATTCAACATTTAACATTTTTTTTTTTTAACTGGTACAT
TGTATGATTGTTAGTTTGTTACTGAATTGTAGTTGTTTTTTCTTACATTAAAAATTTGAGTTTGTCACTAAGTTTTGCAA
CAGTTGTTGATGATAAGTCATATTTTTATTCTTTTAAATTCAAGGCCAAATATTTGATATATATGTTGGTCGAAAGACTT
AATATATAGCCAACGTATGTATTTGGGTTGATCTAGCTAGTTTGGTTAAATCGAAATACTCTCTAGACCAATGTTTTGTT
GACATAAACGTTTGTTTTAATATGCATCAAAAATTAAAGGAAGAAATTATTTTATAAGAATAATGAATTGATCACGTACT
TACATATTTTTATATTGTTATGTTATAATCATGAAAAAAACAAATCATTAGGAGTTTTCATAATTCAGAATTGGCAATAC
TTAGGCGCCCATCTACAGATTCGTGAGCTTCCCTTTGGAGAAGGAACAAACCACTTTTCATCACTGAATAATTGATTGTT
GCAGATTTTCTTGCAAGCTTCATCACAAATTTCAGGAGTAGTTTTTTTCGCCGCTTTCAAGCACTCGTTTTGTGCACAAT
GTTTCACACACATTGTTATACTGTTTGATTGAGCAATGTGTGCTGAAAACATCATCGTCAATATAATTACGATTATTAAA
ACACTGCATGTTTGAATCCCCATAACGTATCGTTTTTAAGTATTAGTGATGATTTAATACAAATGAGTATTACAAAATGT
TTTACTCCTTGTTTATATTTGTGAAGAAGATGATTTGGTGGGTAATGTTGGGTTAGTCTTGGTGATTTATATAGTGAAAC
TAATGTTGTCCATTTTTAGCAATTGTTTTAAATATGTTTCTTGTTTCTCTCTCTAGCAAACAAATTCTGTAGAGTTTCGT
TGTGCTTTACTTTTTTAGTTGTCCAAACAAATTATTGCTATGAAAAGAGATCGTAGCTTGCAGATGTACCCATATGCCAT
TTTGGTTTTCTTTTGTAGTCACATGTTGTTAAGAGTTGTTACGAATATTTATTTGTAGAGCAGCATAGATCTATTAGATT
AAATCTATTAAATGGTTCAGTGATATATGTGAATATGAATACAGTAACGGTTCCAATCGCCTCTATTTTCTCTCTTAGAC
ACCATTTTCAAGACACGCCAAGTGCAAGTGGGAAGGAAGATTGCTTGAAGAAGAAGATATTTTTAGGATCTATAAATATC
TTTAACAGACTCTGTTCTATTATAAATAAGGAGAGAGATCGATTTAGAGGGATTATGCTTTTGATGTTGTGAGAGTTTTT
TTTGTTAGACTTTGGCCAAGCGATGTGCTTGAGGAGAGATTAATGTTGATCTCTATGTTATCGTGAGGTTGAATGTTCAG
GCGAATGATAATGTTTCTGGATTTGCATTGGTTATTGTTTTGATAATCAGTCGGATCATCTTTCTATTTGAGTATTGTAT
TTGAAATTGGAGTTTGGGATATCAACAACTTGACATTGGTGCAGTGAAACTGATTTTGGTCAAACGTTATGATGGATAAT
GATGCTGCGAAAAAACAATTGGAGTTTCTCTAGGGCGGATTCAAGTTACTATGCCAATCCGGAGGTGCAATTTTTGGAGT
TGTTGACTTCGATGGAGGAAACCTTGAAGCAAGTGGTTTGCGCAGTAGAGAGGATTGAATCTCGATCGATTTCAGATGAC
ATTAGACAGCTGGACCTCCGGATCTTCACTAAAGGTAATCCGAAGAGGGGATTGCGATGACTGAAGCTCAATTTCTTGGT
GGTGACTATAGTGAGAAAGACAAGTTGGCGTGTGTTTCTGGTTTTTTTGGTGGTCAAGCAAAATTTTGGTTCCACAAGGA
ACTATCGTGGATTCCGTTCCATAGTTGGAGCCAGGTGAAGGATGGTTTATTGTTAACGTTTGGAAACAATCGGGACAAAA
AGCGAGTACTTATGGAACTCGATCTTGAAATGAAACATTGGATCAAAGATTTTGATCGCAAGAGGGAGGCACATAAATTT
CTTGAATCAGAAGCTATCGTTGTAAGCGCATCAAGTTAGGAGATAGTTTCGAACAAAAATGTTGAAGCAATTCAGGATAC
TGAATTGTCGGGTGGAGGTGACTTGATTGACAAAGATTCACCGATTCAGGAGATCGCTCAAGTTCAAAGAAGGAATTGAT
TGAGTCATTGGTTGTTTTTGAGAAATTGCAAGGTGCATTTGTAAAGAACAATCGGGTATATCCACCATTTGTTCATCAAA
TTCTCAATGAGAAGCAAGAGGCAAACCATGTGTTAGATAAACTGTCCCTTAGAAGACACAAACATCAAAGTGGGAAGAGA
AGTATATCTCCTAAGGACATTTCCAACCCTACTTTATTTTAGAGAAAAAACTCTAAATTCTTCTCCAACCCTACTCTATA
TAGAACTCTAAAATAGAAAAATCAGCAGAATTGTTTTATA
>AT1G34810.1 | chr1:12776992-12779991 REVERSE LENGTH=3000
ATTATGAAAACTCCTAATGATTTGTTTTTTTCATGATTATAACATAACAATATAAAAATATGTAAGTACGTGATCAATTC
ATTATTCTTATAAAATAATTTCTTCCTTTAATTTTTGATGCATATTAAAACAAACGTTTATGTCAACAAAACATTGGTCT
AGAGAGTATTTCGATTTAACCAAACTAGCTAGATCAACCCAAATACATACGTTGGCTATATATTAAGTCTTTCGACCAAC
ATATATATCAAATATTTGGCCTTGAATTTAAAAGAATAAAAATATGACTTATCATCAACAACTGTTGCAAAACTTAGTGA
CAAACTCAAATTTTTAATGTAAGAAAAAACAACTACAATTCAGTAACAAACTAACAATCATACAATGTACCAGTTAAAAA
AAAAAAATGTTAAATGTTGAATTATATAAGATAAATACAAACAAATAACAACATATTAGTTAATTTCTCAATTAATTCAA
GAAGAAAAATACACAAATAGATCAGTTGATTTTCCAATTTTCCAATTAGAATAAAAAAAATTCAGGGGTTTAATTATTCA
CAGATATAAAATAGTTTTTTTTTTGTTGGAATTTTTCCAAAGCTTTTCTTGAATGAGATTACACTATAAAGAAATCAGAA
TATTTAAGTGCATATGTATGGTCAATTTTGTATTCATCTGTTTTTCATATTTGATAAATTCAAACCCTATTCTATCTTAA
ACGAGACAATTAATAATAATTTTCTCTGAATTACATTTCTAGTAATTATTATAAACAATGAAGGCCATTTTCTCATTTAT
ACATTTGTGTTATTAACTAATATAGAGATGAAAAATGTAATGGTAGACTTTGTGTTCCTAATTTAGAACAATTAGATACC
ACATTGTATTATTATTCTAAAGTAAATAGATACTCCATAAGCGAAGAGAAAAAGATGCCCAAATTTAAAAGAACAAAGTC
TGGGAGACAGATAAATTAGAAGTCTGTTATTAAAAAAACCAGTCTGATAAGGCCCACAACCAGGCCCAAACGTTTGTGTT
TAAAATCAGAACCGCAACCGCAAACGGCAAACCCAATATTTCCCACAGTTCTTCTCATGTGTTCACCAATCGCCCTTTAC
AGCCAAAAGCTCACCGCAAATGCGACATGAGAAGGGTGATAAGGTTCATCAGACGTATGTGAGAAAACGGATTCAGCATT
CTTTAGAGGAAGCGAAGGATGACGTGGATGATGACGTGGCAGAGAAGAGAAGGAAAGTCAAAGAAGAGAAGGACGATTCA
ATTAAATTAAATTTGAAGGATTAAAGTATAAATAAAACAATCAACTCTAAAACATAGAAGAAAATATAGTCACTCTATAT
ATAAAACAATTCTGCTGATTTCTCTATTTTAGAGTTCTATATAGAGTAGGGTTGGAGAAGAATTTAGAGTTTTTTCTCTA
AAATAAAGTAGGGTTGGAAATGTCCTTAGGAGATATACTTCTCTTCCCACTTTGATGTTTGTGTCTTCTAAGGGACAGTT
TATCTAACACATGGTTTGCCTCTTGCTTCTCATTGAGAATTTGATGAACAAATGGTGGATATACCCGATTGTTCTTTACA
AATGCACCTTGCAATTTCTCAAAAACAACCAATGACTCAATCAATTCCTTCTTTGAACTTGAGCGATCTCCTGAATCGGT
GAATCTTTGTCAATCAAGTCACCTCCACCCGACAACTCTGTATCTTGAATTGCTTCAACATTTTTGTTCGAAACTATCTC
CTAACTTGATGCGCTTACAACGATAGCTTCTGATTCAAGAAATTTATGTGCCTCCCTCTTGCGATCAAAATCTTTGATCC
AATGTTTCATTTCAAGATCGAGTTCCATAAGTACTCGCTTTTTGTCCCGATTGTTTCCAAACGTTAACAATAAACCATCC
TTCACCTGGCTCCAACTATGGAACGGAATCCACGATAGTTCCTTGTGGAACCAAAATTTTGCTTGACCACCAAAAAAACC
AGAAACACACGCCAACTTGTCTTTCTCACTATAGTCACCACCAAGAAATTGAGCTTCAGTCATCGCAATCCCCTCTTCGG
ATTACCTTTAGTGAAGATCCGGAGGTCCAGCTGTCTAATGTCATCTGAAATCGATCGAGATTCAATCCTCTCTACTGCGC
AAACCACTTGCTTCAAGGTTTCCTCCATCGAAGTCAACAACTCCAAAAATTGCACCTCCGGATTGGCATAGTAACTTGAA
TCCGCCCTAGAGAAACTCCAATTGTTTTTTCGCAGCATCATTATCCATCATAACGTTTGACCAAAACCAGTTTCACTGCA
CCAATGTCAAGTTGTTGATATCCCAAACTCCAATTTCAAATACAATACTCAAATAGAAAGATGATCCGACTGATTATCAA
AACAATAACCAATGCAAATCCAGAAACATTATCATTCGCCTGAACATTCAACCTCACGATAACATAGAGATCAACATTAA
TCTCTCCTCAAGCACATCGCTTGGCCAAAGTCTAACAAAAAAACTCTCACAACATCAAAAGCATAATCCCTCTAAATCGA
TCTCTCTCCTTATTTATAATAGAACAGAGTCTGTTAAAGATATTTATAGATCCTAAAAATATCTTCTTCTTCAAGCAATC
TTCCTTCCCACTTGAACTTGGCGTGTCTTGAAAATGGTGTCTAAGAGAGAAAATAGAGGCGATTGGAACCGTTACTGTAG
TCATATTCACATATATCACTGAACCATTTAATAGATTTAATCTAATAGAGCTATGCTGCTCTACAAATAAATATTCGTAA
CAACTCTTAACAACATGTGACTACAAAAGAAAACCAAAATGGCATATGGGTACATCTGTAAGCTACGATCTCTTTTCATA
GCAATAATTTGTTTGGACAACTAAAAAAGTAAAGCACAACGAAACTCTACAGAATTTGTTTGCTAGAGAGAGAAACAAGA
AACATATTTAAAACAATTGCTAAAAATGGACAACATTAGT
>AT1G34812.1 | chr1:12781767-12784766 FORWARD LENGTH=3000
TTGAGTCATTGGTTGTTTTTGAGAAATTGCAAGGTGCATTTGTAAAGAACAATCGGGTATATCCACCATTTGTTCATCAA
ATTCTCAATGAGAAGCAAGAGGCAAACCATGTGTTAGATAAACTGTCCCTTAGAAGACACAAACATCAAAGTGGGAAGAG
AAGTATATCTCCTAAGGACATTTCCAACCCTACTTTATTTTAGAGAAAAAACTCTAAATTCTTCTCCAACCCTACTCTAT
ATAGAACTCTAAAATAGAAAAATCAGCAGAATTGTTTTATATATAGAGTGACTATATTTTCTTCTATGTTTTAGAGTTGA
TTGTTTTATTTATACTTTAGTCCTTCAAATTTAATTTAATTGAATCGTCCTTCTCTTCTTTGACTTTCCTTCTCTTCTCT
GCCACGTCATCATCCACGTCATCCTTCGCTTCCTCTAAAGAATGCTGAATCCGTTTTCTCACATACGTCTGATGAACCTT
ATCACCCTTCTCATGTCGCATTTGCGGTGAGCTTTTGGCTGTAAAGGGCGATTGGTGAACACATGAGAAGAACTGTGGGA
AATATTGGGTTTGCCGTTTGCGGTTGCGGTTCTGATTTTAAACACAAACGTTTGGGCCTGGTTGTGGGCCTTATCAGACT
GGTTTTTTTAATAACAGACTTCTAATTTATCTGTCTCCCAGACTTTGTTCTTTTAAATTTGGGCATCTTTTTCTCTTCGC
TTATGGAGTATCTATTTACTTTAGAATAATAATACAATGTGGTATCTAATTGTTCTAAATTAGGAACACAAAGTCTACCA
TTACATTTTTCATCTCTATATTAGTTAATAACACAAATGTATAAATGAGAAAATGGCCTTCATTGTTTATAATAATTACT
AGAAATGTAATTCAGAGAAAATTATTATTAATTGTCTCGTTTAAGATAGAATAGGGTTTGAATTTATCAAATATGAAAAA
CAGATGAATACAAAATTGACCATACATATGCACTTAAATATTCTGATTTCTTTATAGTGTAATCTCATTCAAGAAAAGCT
TTGGAAAAATTCCAACAAAAAAAAAACTATTTTATATCTGTTAATAATTAAACCCCTGAATTTTTTTTATTCTAATTGGA
AAATTGGAAAATCAACTGATCTATTTGTGTATTTTTCTTCTTGAATTAATTGAGAAATTAACTAATATGTTGTTATTTGT
TTGTATTTATCTTATATAATTCAACATTTAACATTTTTTTTTTTAACTGGTACATTGTATGATTGTTAGTTTGTTACTGA
ATTGTAGTTGTTTTTTCTTACATTAAAAATTTGAGTTTGTCACTAAGTTTTGCAACAGTTGTTGATGATAAGTCATATTT
TTATTCTTTTAAATTCAAGGCCAAATATTTGATATATATGTTGGTCGAAAGACTTAATATATAGCCAACGTATGTATTTG
GGTTGATCTAGCTAGTTTGGTTAAATCGAAATACTCTATAGACCAATGTTTTGTTGACATAAACGCTTGTTTTAATATGC
ATCAAAAATTAAAGGAAGAAATTATTTTATAAGAATAATGAATTGATCACGTACTTACATATTTTTATATTGTTATGTTA
TAATCATGAAAAAAACAAATCATTAGGAGTTTTCATAATTCAGAATTGGCAATACTTAGGCGCCCATCTACAGATTCGTG
AGCTTCCCTTTGGAGAAGGAACAAACCACTTTTCATCACTGAATAATTGATTGTTGCAGATTTTCTTGCAAGCTTCATCA
CAAATTTCAGGAGTAGTTTTTTTCGCCGCTTTCAAGCACTCGTTTTGTGCACAATGTTTCACACACATTGTTATACTGTT
TGATTGAGCAATGTGTGCTGAAAACATCATCGTCAATATAATTACGATTATTAAAACACTGCATGTTTGAATCCCCATAA
CGTATCGTTTTTAAGTATTAGTGATGATTTAATACAAATGAGTATTACAAAATGTTTTACTCCTTGTTTATATTTGTGAA
GAAGATGATTTGGTGGGTAATGTTGGGTTAGTCTTGGTGATTTATATAGTGAAACTAATGTTGTCCATTTTTAGCAATTG
TTTTAAATATTTTTTTTGTTTCTCTAGCAAACAAATTCTGTAGAGTTTCGTTGTGCTTTACTTTTTTAGTTGTCCAAACA
AATTATTGCTATGAAAAGAGATCGTAGCTTGCAGATGTACCCATATGCCATTTTGGTTTTCTTTTGTAGTCACATGTTGT
TAAGAGTTGTTACGAATATTTATTTGTAGAGCAGCATAGATCTATTAGATTAAATCTATTAAATGGTTCAGTGATATATG
TGAATATGAATACAGTAACGGTTCCAATCGCCTCTATTTTCTCTCTTAGACACCATTTTCAAGACACGCCAAGTGCAAGT
GGGAAGGAAGATTGCTTGAAGAAGAAGATATTTTTAGGATCTATAAATATCTTTAACAGACTCTGTTCTATTATAAATAA
GGAGAGAGATCGATTTAGAGGGATTATGCTTTTGATGTTGTGAGAGTTTTTTTTGTTAGACTTTGGCCAAGCGATGTGCT
TGAGGAGAGATTAATGTTGATCTCTATGTTATCGTGAGGTTGAATGTTCAGGCGAATGATAATGTTTCTGGATTTGCATT
GGTTATTGTTTTGATAATCAGTCGGATCATCTTTCTATTTGAGTATTGTATTTGAAATTGGAGTTTGGGATATCAACAAC
TTGACATTGGTGCAGTGAAACTGGTTTTGGTCAAACGTTATGATGGATAATGATGCTGCGAAAAAACAATTGGAGTTTCT
CTAGGGCGGATTCAAGTTACTATGCCAATCCGGAGGTGCAATTTTTGGAGTTGTTGACTTCGATGGAGGAAACCTTGAAG
CAAGTGGTTTGCGCAGTAGAGAGGATTGAATCTCGATCGATTTCAGATGACATTAGACAGCTGGACCTCCGGATCTTCAC
TAAAGGTAATCCGAAGAGGGGATTGCGATGACTGAAGCTC
>AT1G34813.1 | chr1:12782463-12785462 FORWARD LENGTH=3000
ATTTGGGCATCTTTTTCTCTTCGCTTATGGAGTATCTATTTACTTTAGAATAATAATACAATGTGGTATCTAATTGTTCT
AAATTAGGAACACAAAGTCTACCATTACATTTTTCATCTCTATATTAGTTAATAACACAAATGTATAAATGAGAAAATGG
CCTTCATTGTTTATAATAATTACTAGAAATGTAATTCAGAGAAAATTATTATTAATTGTCTCGTTTAAGATAGAATAGGG
TTTGAATTTATCAAATATGAAAAACAGATGAATACAAAATTGACCATACATATGCACTTAAATATTCTGATTTCTTTATA
GTGTAATCTCATTCAAGAAAAGCTTTGGAAAAATTCCAACAAAAAAAAAACTATTTTATATCTGTTAATAATTAAACCCC
TGAATTTTTTTTATTCTAATTGGAAAATTGGAAAATCAACTGATCTATTTGTGTATTTTTCTTCTTGAATTAATTGAGAA
ATTAACTAATATGTTGTTATTTGTTTGTATTTATCTTATATAATTCAACATTTAACATTTTTTTTTTTAACTGGTACATT
GTATGATTGTTAGTTTGTTACTGAATTGTAGTTGTTTTTTCTTACATTAAAAATTTGAGTTTGTCACTAAGTTTTGCAAC
AGTTGTTGATGATAAGTCATATTTTTATTCTTTTAAATTCAAGGCCAAATATTTGATATATATGTTGGTCGAAAGACTTA
ATATATAGCCAACGTATGTATTTGGGTTGATCTAGCTAGTTTGGTTAAATCGAAATACTCTATAGACCAATGTTTTGTTG
ACATAAACGCTTGTTTTAATATGCATCAAAAATTAAAGGAAGAAATTATTTTATAAGAATAATGAATTGATCACGTACTT
ACATATTTTTATATTGTTATGTTATAATCATGAAAAAAACAAATCATTAGGAGTTTTCATAATTCAGAATTGGCAATACT
TAGGCGCCCATCTACAGATTCGTGAGCTTCCCTTTGGAGAAGGAACAAACCACTTTTCATCACTGAATAATTGATTGTTG
CAGATTTTCTTGCAAGCTTCATCACAAATTTCAGGAGTAGTTTTTTTCGCCGCTTTCAAGCACTCGTTTTGTGCACAATG
TTTCACACACATTGTTATACTGTTTGATTGAGCAATGTGTGCTGAAAACATCATCGTCAATATAATTACGATTATTAAAA
CACTGCATGTTTGAATCCCCATAACGTATCGTTTTTAAGTATTAGTGATGATTTAATACAAATGAGTATTACAAAATGTT
TTACTCCTTGTTTATATTTGTGAAGAAGATGATTTGGTGGGTAATGTTGGGTTAGTCTTGGTGATTTATATAGTGAAACT
AATGTTGTCCATTTTTAGCAATTGTTTTAAATATTTTTTTTGTTTCTCTAGCAAACAAATTCTGTAGAGTTTCGTTGTGC
TTTACTTTTTTAGTTGTCCAAACAAATTATTGCTATGAAAAGAGATCGTAGCTTGCAGATGTACCCATATGCCATTTTGG
TTTTCTTTTGTAGTCACATGTTGTTAAGAGTTGTTACGAATATTTATTTGTAGAGCAGCATAGATCTATTAGATTAAATC
TATTAAATGGTTCAGTGATATATGTGAATATGAATACAGTAACGGTTCCAATCGCCTCTATTTTCTCTCTTAGACACCAT
TTTCAAGACACGCCAAGTGCAAGTGGGAAGGAAGATTGCTTGAAGAAGAAGATATTTTTAGGATCTATAAATATCTTTAA
CAGACTCTGTTCTATTATAAATAAGGAGAGAGATCGATTTAGAGGGATTATGCTTTTGATGTTGTGAGAGTTTTTTTTGT
TAGACTTTGGCCAAGCGATGTGCTTGAGGAGAGATTAATGTTGATCTCTATGTTATCGTGAGGTTGAATGTTCAGGCGAA
TGATAATGTTTCTGGATTTGCATTGGTTATTGTTTTGATAATCAGTCGGATCATCTTTCTATTTGAGTATTGTATTTGAA
ATTGGAGTTTGGGATATCAACAACTTGACATTGGTGCAGTGAAACTGGTTTTGGTCAAACGTTATGATGGATAATGATGC
TGCGAAAAAACAATTGGAGTTTCTCTAGGGCGGATTCAAGTTACTATGCCAATCCGGAGGTGCAATTTTTGGAGTTGTTG
ACTTCGATGGAGGAAACCTTGAAGCAAGTGGTTTGCGCAGTAGAGAGGATTGAATCTCGATCGATTTCAGATGACATTAG
ACAGCTGGACCTCCGGATCTTCACTAAAGGTAATCCGAAGAGGGGATTGCGATGACTGAAGCTCAATTTCTTGGTGGTGA
CTATAGTGAGAAAGACAAGTTGGCGTGTGTTTCTGGTTTTTTTGGTGGTCAAGCAAAATTTTGGTTCCACAAGGAACTAT
CGTGGATTCCGTTCCATAGTTGGAGCCAGGTGAAGGATGGTTTATTGTTAACGTTTGGAAACAATCGGGACAAAAAGCGA
GTACTTATGGAACTCGATCTTGAAATGAAACATTGGATCAAAGATTTTGATCGCAAGAGGGAGGCACATAAATTTCTTGA
ATCAGAAGCTATCGTTGTAAGCGCATCAAGTTAGGAGATAGTTTCGAACAAAAATGTTGAAGCAATTCAGGATACTGAAT
TGTCGGGTGGAGGTGACTTGATTGACAAAGATTCACCGATTCAGGAGATCGCTCAAGTTCAAAGAAGGAATTGATTGAGT
CATTGGTTGTTTTTGAGAAATTGCAAGGTGCATTTGTAAAGAACAATCGGGTATATCCACCATTTGTTCATCAAATTCTC
AATGAGAAGCAAGAGGCAAACCATGTGTTAGATAAACTGTCCCTTAGAAGACACAAACATCAAAGTGGGAAGAGAAGTAT
ATCTCCTAAGGACATTTCCAACCCTACTTTATTTTAGAGAAAAAACTCTAAATTCTTCTCCAACCCTACTCTATATAGAA
CTCTAAAATAGAAAAATCAGCAGAATTGTTTTATATATAG
>AT1G34815.1 | chr1:12780406-12783405 REVERSE LENGTH=3000
ATTATGAAAACTCCTAATGATTTGTTTTTTTCATGATTATAACATAACAATATAAAAATATGTAAGTACGTGATCAATTC
ATTATTCTTATAAAATAATTTCTTCCTTTAATTTTTGATGCATATTAAAACAAGCGTTTATGTCAACAAAACATTGGTCT
ATAGAGTATTTCGATTTAACCAAACTAGCTAGATCAACCCAAATACATACGTTGGCTATATATTAAGTCTTTCGACCAAC
ATATATATCAAATATTTGGCCTTGAATTTAAAAGAATAAAAATATGACTTATCATCAACAACTGTTGCAAAACTTAGTGA
CAAACTCAAATTTTTAATGTAAGAAAAAACAACTACAATTCAGTAACAAACTAACAATCATACAATGTACCAGTTAAAAA
AAAAAATGTTAAATGTTGAATTATATAAGATAAATACAAACAAATAACAACATATTAGTTAATTTCTCAATTAATTCAAG
AAGAAAAATACACAAATAGATCAGTTGATTTTCCAATTTTCCAATTAGAATAAAAAAAATTCAGGGGTTTAATTATTAAC
AGATATAAAATAGTTTTTTTTTTGTTGGAATTTTTCCAAAGCTTTTCTTGAATGAGATTACACTATAAAGAAATCAGAAT
ATTTAAGTGCATATGTATGGTCAATTTTGTATTCATCTGTTTTTCATATTTGATAAATTCAAACCCTATTCTATCTTAAA
CGAGACAATTAATAATAATTTTCTCTGAATTACATTTCTAGTAATTATTATAAACAATGAAGGCCATTTTCTCATTTATA
CATTTGTGTTATTAACTAATATAGAGATGAAAAATGTAATGGTAGACTTTGTGTTCCTAATTTAGAACAATTAGATACCA
CATTGTATTATTATTCTAAAGTAAATAGATACTCCATAAGCGAAGAGAAAAAGATGCCCAAATTTAAAAGAACAAAGTCT
GGGAGACAGATAAATTAGAAGTCTGTTATTAAAAAAACCAGTCTGATAAGGCCCACAACCAGGCCCAAACGTTTGTGTTT
AAAATCAGAACCGCAACCGCAAACGGCAAACCCAATATTTCCCACAGTTCTTCTCATGTGTTCACCAATCGCCCTTTACA
GCCAAAAGCTCACCGCAAATGCGACATGAGAAGGGTGATAAGGTTCATCAGACGTATGTGAGAAAACGGATTCAGCATTC
TTTAGAGGAAGCGAAGGATGACGTGGATGATGACGTGGCAGAGAAGAGAAGGAAAGTCAAAGAAGAGAAGGACGATTCAA
TTAAATTAAATTTGAAGGACTAAAGTATAAATAAAACAATCAACTCTAAAACATAGAAGAAAATATAGTCACTCTATATA
TAAAACAATTCTGCTGATTTTTCTATTTTAGAGTTCTATATAGAGTAGGGTTGGAGAAGAATTTAGAGTTTTTTCTCTAA
AATAAAGTAGGGTTGGAAATGTCCTTAGGAGATATACTTCTCTTCCCACTTTGATGTTTGTGTCTTCTAAGGGACAGTTT
ATCTAACACATGGTTTGCCTCTTGCTTCTCATTGAGAATTTGATGAACAAATGGTGGATATACCCGATTGTTCTTTACAA
ATGCACCTTGCAATTTCTCAAAAACAACCAATGACTCAATCAATTCCTTCTTTGAACTTGAGCGATCTCCTGAATCGGTG
AATCTTTGTCAATCAAGTCACCTCCACCCGACAATTCAGTATCCTGAATTGCTTCAACATTTTTGTTCGAAACTATCTCC
TAACTTGATGCGCTTACAACGATAGCTTCTGATTCAAGAAATTTATGTGCCTCCCTCTTGCGATCAAAATCTTTGATCCA
ATGTTTCATTTCAAGATCGAGTTCCATAAGTACTCGCTTTTTGTCCCGATTGTTTCCAAACGTTAACAATAAACCATCCT
TCACCTGGCTCCAACTATGGAACGGAATCCACGATAGTTCCTTGTGGAACCAAAATTTTGCTTGACCACCAAAAAAACCA
GAAACACACGCCAACTTGTCTTTCTCACTATAGTCACCACCAAGAAATTGAGCTTCAGTCATCGCAATCCCCTCTTCGGA
TTACCTTTAGTGAAGATCCGGAGGTCCAGCTGTCTAATGTCATCTGAAATCGATCGAGATTCAATCCTCTCTACTGCGCA
AACCACTTGCTTCAAGGTTTCCTCCATCGAAGTCAACAACTCCAAAAATTGCACCTCCGGATTGGCATAGTAACTTGAAT
CCGCCCTAGAGAAACTCCAATTGTTTTTTCGCAGCATCATTATCCATCATAACGTTTGACCAAAATCAGTTTCACTGCAC
CAATGTCAAGTTGTTGATATCCCAAACTCCAATTTCAAATACAATACTCAAATAGAAAGATGATCCGACTGATTATCAAA
ACAATAACCAATGCAAATCCAGAAACATTATCATTCGCCTGAACATTCAACCTCACGATAACATAGAGATCAACATTAAT
CTCTCCTCAAGCACATCGCTTGGCCAAAGTCTAACAAAAAAAACTCTCACAACATCAAAAGCATAATCCCTCTAAATCGA
TCTCTCTCCTTATTTATAATAGAACAGAGTCTGTTAAAGATATTTATAGATCCTAAAAATATCTTCTTCTTCAAGCAATC
TTCCTTCCCACTTGCACTTGGCGTGTCTTGAAAATGGTGTCTAAGAGAGAAAATAGAGGCGATTGGAACCGTTACTGTAT
TCATATTCACATATATCACTGAACCATTTAATAGATTTAATCTAATAGATCTATGCTGCTCTACAAATAAATATTCGTAA
CAACTCTTAACAACATGTGACTACAAAAGAAAACCAAAATGGCATATGGGTACATCTGCAAGCTACGATCTCTTTTCATA
GCAATAATTTGTTTGGACAACTAAAAAAGTAAAGCACAACGAAACTCTACAGAATTTGTTTGCTAGAGAGAGAAACAAGA
AACATATTTAAAACAATTGCTAAAAATGGACAACATTAGT
>AT1G34817.1 | chr1:12785177-12788176 FORWARD LENGTH=3000
TTGAGTCATTGGTTGTTTTTGAGAAATTGCAAGGTGCATTTGTAAAGAACAATCGGGTATATCCACCATTTGTTCATCAA
ATTCTCAATGAGAAGCAAGAGGCAAACCATGTGTTAGATAAACTGTCCCTTAGAAGACACAAACATCAAAGTGGGAAGAG
AAGTATATCTCCTAAGGACATTTCCAACCCTACTTTATTTTAGAGAAAAAACTCTAAATTCTTCTCCAACCCTACTCTAT
ATAGAACTCTAAAATAGAAAAATCAGCAGAATTGTTTTATATATAGAGTGACTATATTTTCTTCTATGTTTTAGAGTTGA
TTGTTTTATTTATACTTTAGTCCTTCAAATTTAATTTAATTGAATCGTCCTTCTCTTCTTTGACTTTCCTTCTCTTCTCT
GCCACGTCATCATCCACGTCATCCTTCGCTTCCTCTAAAGAATGCTGAATCCGTTTTCTCACATACGTCTGATGAACCTT
ATCACCCTTCTCGTGTCGCATTTTCGGTGAGCTTTTGGCTGTCAAGGGCGATTGGTGAACACATGAGAAGAACTGTGGGA
AATATTGGGTTTGCCGTTTGCGGTCGCGGTTCTGATTTTAAACACAAACGTTTGGGTCTGATTGTTGGCCTTACCCGACT
GGTTTTTTTAATAGCAGACTTCTAATTTATCTGTCTCCCAGACTTTGTTCTTTTAAATTTGGGCATCTTTTTCTTTTCGC
TTATGGAGTATCTATTTACTTTAGAATAATAATACAATGTGGTATCTAATTGTTCCAAATTAGGAACACGAAGTCTACCA
TTACATTTTTCATCTCTATATTAGTTAATAACACAAATGTATAAATGAGAAAATTGCCTTCATTGTTTATAATAATTACT
ACAAATGTAATTCAAAGAAAATTATCATTAATTGTTTCGTTTAAGATAGAATAGGGTTTGAATTTATCAAATATGAAAAA
CAGATCAATACAAAATTGACCATACATATGCACTTAAATATTCTGATTTCTTTATAGTGTAATCTCATTCAAGAAAAGCT
TTGGAAAAATTCCAACAAAAAAAGAACTATTTTATATCTGTCAATAATTAAACCCCTGAATTTTTTTTATTCTAATTGGA
AAATTGGAAAATCAACTGATCTATTTGTGTATTTTTCTTCTTGAATTAATTGAGAAATTAACTAAGATGTTGCTATTTGT
TTGTATTTATCCTATATAATTCAACATTTAATATTTTTTTGTTTTTACTGGTACATTGTATGATTGTTAGTTTGTTACTG
AATTGCAGTTGTTTTTTCTTACATTAAAAATTTTAGTTTGTAAATAAGTTTTGCAACAGTTGTTGATGATAAGTCATATT
TTTATTCTTTTAAATTCAAGGCCAAATATTTGATATATATGTTGGTCGAAAGACTTAATATATAGCCAATGTATGTATTT
GGGTTGATCTAGCTAGTTTGGTTAAATCGAAATACTCTATAGACCAATGTTTTGTTGACATAAACGCTTGTTTTAATATG
CATCAAAAATTAAAGGAAGAAATTATTTTATAAGAATAATGAATTGATTACGTACTTACATATTTTTATATTGTTATGTT
ATAATCATGAAAAAAACATATCATTAGGAGTTTTCATAATTCAGAATTGGCAATACTTAGGCGCCCATCTACAGATTCGG
GAGCTTCCCTTTGGAGCAGGAACAAACCACTTTTCATCACCGAATAATTGATTGTTGCAGATTTTCTTGCAAGCTTCATC
ACAAATTTCAGGAGTAGGTTTTTTCGCCGCTTTCAAGCACTCGTTTTGTGCACAATGTTTCACACACATTGTTATACTGT
TTGATTGAGCAATGTGTGCTGAAAACATCATCGTCAATATAGCTACGATTATTAAAACACTGCATGTTTGAATCCCCATA
ACGTATCGTTTTTAAGTATTAGTGATGATTTAATACAAATGAGTATTACAAAATGTTTTACTCCTTGTTTATATTTGTGA
AGAAGATGATTTGGTGGGTAATGTTGGGTTAGTCTTGGTGATTTATATAGTGAAACTAATGTTGTCCATTTTTAGCAATT
GTTTTAAATATGTTTCTTGTTTCTCTCTCTAGCAAACAAATTCTGTAGAGTTTCGTTGTGCTTTACTTTTTTAGTTGTCC
AAACAAATTATTGCTATGAAAAGAGATCGTAGCTTACAGATGTACCCATATGCCATTTTGGTTTTCTTTTGTAGTCACAT
GTTGTTAAGAGTTGTTACGAATATTTATTTGTAGAGCAGCATAGCTCTATTAGATTAAATCTATTAAATGGTTCAGTGAT
ATATGTGAATATGACTACAGTAACGGTTCCAATCGCCTCTATTTTCTCTCTTAGACACCATTTTCAAGACACGCCAAGTT
CAAGTGGGAAGGAAGATTGCTTGAAGAAGAAGATATTTTTAGGATCTATAAATATCTTTAACAGACTCTGTTCTATTATA
AATAAGGAGAGAGATCGATTTAGAGGGATTATGCTTTTGATGTTGTGAGAGTTTTTTTGTTAGACTTTGGCCAAGCGATG
TGCTTGAGGAGAGATTAATGTTGATCTCTATGTTATCGTGAGGTTGAATGTTCAGGCGAATGATAATGTTTCTGGATTTG
CATTGGTTATTGTTTTGACAATCAGTCGGATCATCTTTCTATTTGAGTATTGTATTTGAAATTGGAGTTTGGGATATCAA
CAACTTGACATTGGTGCAGTGAAACTGGTTTTGGTCAAACGTTATGATGGATAATGATGCTGCGAAAAAACAATTGGAGT
TTCTCTAGGGCGGATTCAAGTTACTATGCCAATCCGGAGGTGCAATTTTTGGAGTTGTTGACTTCGATGGAGGAAACCTT
GAAGCAAGTGGTTTGCGCAGTAGAGAGGATTGAATCTCGATCGATTTCAGATGACATTAGACAGCTGGACCTCCGGATCT
TCACTAAAGGTAATCCGAAGAGGGGATTGCGATGACTGAA
>AT1G34818.1 | chr1:12785873-12788872 FORWARD LENGTH=3000
ATTTGGGCATCTTTTTCTTTTCGCTTATGGAGTATCTATTTACTTTAGAATAATAATACAATGTGGTATCTAATTGTTCC
AAATTAGGAACACGAAGTCTACCATTACATTTTTCATCTCTATATTAGTTAATAACACAAATGTATAAATGAGAAAATTG
CCTTCATTGTTTATAATAATTACTACAAATGTAATTCAAAGAAAATTATCATTAATTGTTTCGTTTAAGATAGAATAGGG
TTTGAATTTATCAAATATGAAAAACAGATCAATACAAAATTGACCATACATATGCACTTAAATATTCTGATTTCTTTATA
GTGTAATCTCATTCAAGAAAAGCTTTGGAAAAATTCCAACAAAAAAAGAACTATTTTATATCTGTCAATAATTAAACCCC
TGAATTTTTTTTATTCTAATTGGAAAATTGGAAAATCAACTGATCTATTTGTGTATTTTTCTTCTTGAATTAATTGAGAA
ATTAACTAAGATGTTGCTATTTGTTTGTATTTATCCTATATAATTCAACATTTAATATTTTTTTGTTTTTACTGGTACAT
TGTATGATTGTTAGTTTGTTACTGAATTGCAGTTGTTTTTTCTTACATTAAAAATTTTAGTTTGTAAATAAGTTTTGCAA
CAGTTGTTGATGATAAGTCATATTTTTATTCTTTTAAATTCAAGGCCAAATATTTGATATATATGTTGGTCGAAAGACTT
AATATATAGCCAATGTATGTATTTGGGTTGATCTAGCTAGTTTGGTTAAATCGAAATACTCTATAGACCAATGTTTTGTT
GACATAAACGCTTGTTTTAATATGCATCAAAAATTAAAGGAAGAAATTATTTTATAAGAATAATGAATTGATTACGTACT
TACATATTTTTATATTGTTATGTTATAATCATGAAAAAAACATATCATTAGGAGTTTTCATAATTCAGAATTGGCAATAC
TTAGGCGCCCATCTACAGATTCGGGAGCTTCCCTTTGGAGCAGGAACAAACCACTTTTCATCACCGAATAATTGATTGTT
GCAGATTTTCTTGCAAGCTTCATCACAAATTTCAGGAGTAGGTTTTTTCGCCGCTTTCAAGCACTCGTTTTGTGCACAAT
GTTTCACACACATTGTTATACTGTTTGATTGAGCAATGTGTGCTGAAAACATCATCGTCAATATAGCTACGATTATTAAA
ACACTGCATGTTTGAATCCCCATAACGTATCGTTTTTAAGTATTAGTGATGATTTAATACAAATGAGTATTACAAAATGT
TTTACTCCTTGTTTATATTTGTGAAGAAGATGATTTGGTGGGTAATGTTGGGTTAGTCTTGGTGATTTATATAGTGAAAC
TAATGTTGTCCATTTTTAGCAATTGTTTTAAATATGTTTCTTGTTTCTCTCTCTAGCAAACAAATTCTGTAGAGTTTCGT
TGTGCTTTACTTTTTTAGTTGTCCAAACAAATTATTGCTATGAAAAGAGATCGTAGCTTACAGATGTACCCATATGCCAT
TTTGGTTTTCTTTTGTAGTCACATGTTGTTAAGAGTTGTTACGAATATTTATTTGTAGAGCAGCATAGCTCTATTAGATT
AAATCTATTAAATGGTTCAGTGATATATGTGAATATGACTACAGTAACGGTTCCAATCGCCTCTATTTTCTCTCTTAGAC
ACCATTTTCAAGACACGCCAAGTTCAAGTGGGAAGGAAGATTGCTTGAAGAAGAAGATATTTTTAGGATCTATAAATATC
TTTAACAGACTCTGTTCTATTATAAATAAGGAGAGAGATCGATTTAGAGGGATTATGCTTTTGATGTTGTGAGAGTTTTT
TTGTTAGACTTTGGCCAAGCGATGTGCTTGAGGAGAGATTAATGTTGATCTCTATGTTATCGTGAGGTTGAATGTTCAGG
CGAATGATAATGTTTCTGGATTTGCATTGGTTATTGTTTTGACAATCAGTCGGATCATCTTTCTATTTGAGTATTGTATT
TGAAATTGGAGTTTGGGATATCAACAACTTGACATTGGTGCAGTGAAACTGGTTTTGGTCAAACGTTATGATGGATAATG
ATGCTGCGAAAAAACAATTGGAGTTTCTCTAGGGCGGATTCAAGTTACTATGCCAATCCGGAGGTGCAATTTTTGGAGTT
GTTGACTTCGATGGAGGAAACCTTGAAGCAAGTGGTTTGCGCAGTAGAGAGGATTGAATCTCGATCGATTTCAGATGACA
TTAGACAGCTGGACCTCCGGATCTTCACTAAAGGTAATCCGAAGAGGGGATTGCGATGACTGAAGCTCAATTTCTTGGTG
GTGACTATAGTGAGAAAGACAAGTTGGCGTGTGTTTCTGGTTTTTTTGGTGGTCAAGCAAAATTTTGGTTCCACAAGGAA
CTATCGTGGATTCCGTTCCATAGTTGGAGCCAGGTGAAGGATGGTTTATTGTTAACGTTTGGAAACAATCGGGACAAAAA
GCGAGTACTTATGGAACTCGATCTTGAAATGAAACATTGGATCAAAGATTTTGATCGCAAGAGGGAGGCACATAAATTTC
TTGAATCAGAAGCTATCGTTGTAAGCGCATCAAGTTAGGAGATAGTTTCGAACAAAAATGTTGAAGCAATTCAGGATACT
GAATTGTCGGGTGGAGGTGACTTGATTGACAAAGATTCACCGATTCAGGAGATCGCTCAAGTTCAAAGAAGGAATTGATT
GAGTCATTGGTTGTTTTTGAGAAATTGCAATGTGCATTTGTAAAGAACAATCGGGTATATCCACCATTTGTTCATCAAAT
TCTCAATGAGAAGCAAGAGGCTAACCATGTGTTAGATAAACTGTCCCTTAGAAGACACAAACATCAAAGTGAGAAGAGAA
GTATATCTCCTAAGGACATTTCCAACCCTACTTTATTTTAGAAATAAAACTCTAAATTTTTCTCCAACCCTACTCTATAT
AGAACTCTAAAATAGAGAAATCAGCAGAATTGTTTTATAT
>AT1G34820.1 | chr1:12783817-12786816 REVERSE LENGTH=3000
ATTATGAAAACTCCTAATGATATGTTTTTTTCATGATTATAACATAACAATATAAAAATATGTAAGTACGTAATCAATTC
ATTATTCTTATAAAATAATTTCTTCCTTTAATTTTTGATGCATATTAAAACAAGCGTTTATGTCAACAAAACATTGGTCT
ATAGAGTATTTCGATTTAACCAAACTAGCTAGATCAACCCAAATACATACATTGGCTATATATTAAGTCTTTCGACCAAC
ATATATATCAAATATTTGGCCTTGAATTTAAAAGAATAAAAATATGACTTATCATCAACAACTGTTGCAAAACTTATTTA
CAAACTAAAATTTTTAATGTAAGAAAAAACAACTGCAATTCAGTAACAAACTAACAATCATACAATGTACCAGTAAAAAC
AAAAAAATATTAAATGTTGAATTATATAGGATAAATACAAACAAATAGCAACATCTTAGTTAATTTCTCAATTAATTCAA
GAAGAAAAATACACAAATAGATCAGTTGATTTTCCAATTTTCCAATTAGAATAAAAAAAATTCAGGGGTTTAATTATTGA
CAGATATAAAATAGTTCTTTTTTTGTTGGAATTTTTCCAAAGCTTTTCTTGAATGAGATTACACTATAAAGAAATCAGAA
TATTTAAGTGCATATGTATGGTCAATTTTGTATTGATCTGTTTTTCATATTTGATAAATTCAAACCCTATTCTATCTTAA
ACGAAACAATTAATGATAATTTTCTTTGAATTACATTTGTAGTAATTATTATAAACAATGAAGGCAATTTTCTCATTTAT
ACATTTGTGTTATTAACTAATATAGAGATGAAAAATGTAATGGTAGACTTCGTGTTCCTAATTTGGAACAATTAGATACC
ACATTGTATTATTATTCTAAAGTAAATAGATACTCCATAAGCGAAAAGAAAAAGATGCCCAAATTTAAAAGAACAAAGTC
TGGGAGACAGATAAATTAGAAGTCTGCTATTAAAAAAACCAGTCGGGTAAGGCCAACAATCAGACCCAAACGTTTGTGTT
TAAAATCAGAACCGCGACCGCAAACGGCAAACCCAATATTTCCCACAGTTCTTCTCATGTGTTCACCAATCGCCCTTGAC
AGCCAAAAGCTCACCGAAAATGCGACACGAGAAGGGTGATAAGGTTCATCAGACGTATGTGAGAAAACGGATTCAGCATT
CTTTAGAGGAAGCGAAGGATGACGTGGATGATGACGTGGCAGAGAAGAGAAGGAAAGTCAAAGAAGAGAAGGACGATTCA
ATTAAATTAAATTTGAAGGACTAAAGTATAAATAAAACAATCAACTCTAAAACATAGAAGAAAATATAGTCACTCTATAT
ATAAAACAATTCTGCTGATTTTTCTATTTTAGAGTTCTATATAGAGTAGGGTTGGAGAAGAATTTAGAGTTTTTTCTCTA
AAATAAAGTAGGGTTGGAAATGTCCTTAGGAGATATACTTCTCTTCCCACTTTGATGTTTGTGTCTTCTAAGGGACAGTT
TATCTAACACATGGTTTGCCTCTTGCTTCTCATTGAGAATTTGATGAACAAATGGTGGATATACCCGATTGTTCTTTACA
AATGCACCTTGCAATTTCTCAAAAACAACCAATGACTCAATCAATTCCTTCTTTGAACTTGAGCGATCTCCTGAATCGGT
GAATCTTTGTCAATCAAGTCACCTCCACCCGACAATTCAGTATCCTGAATTGCTTCAACATTTTTGTTCGAAACTATCTC
CTAACTTGATGCGCTTACAACGATAGCTTCTGATTCAAGAAATTTATGTGCCTCCCTCTTGCGATCAAAATCTTTGATCC
AATGTTTCATTTCAAGATCGAGTTCCATAAGTACTCGCTTTTTGTCCCGATTGTTTCCAAACGTTAACAATAAACCATCC
TTCACCTGGCTCCAACTATGGAACGGAATCCACGATAGTTCCTTGTGGAACCAAAATTTTGCTTGACCACCAAAAAAACC
AGAAACACACGCCAACTTGTCTTTCTCACTATAGTCACCACCAAGAAATTGAGCTTCAGTCATCGCAATCCCCTCTTCGG
ATTACCTTTAGTGAAGATCCGGAGGTCCAGCTGTCTAATGTCATCTGAAATCGATCGAGATTCAATCCTCTCTACTGCGC
AAACCACTTGCTTCAAGGTTTCCTCCATCGAAGTCAACAACTCCAAAAATTGCACCTCCGGATTGGCATAGTAACTTGAA
TCCGCCCTAGAGAAACTCCAATTGTTTTTTCGCAGCATCATTATCCATCATAACGTTTGACCAAAACCAGTTTCACTGCA
CCAATGTCAAGTTGTTGATATCCCAAACTCCAATTTCAAATACAATACTCAAATAGAAAGATGATCCGACTGATTATCAA
AACAATAACCAATGCAAATCCAGAAACATTATCATTCGCCTGAACATTCAACCTCACGATAACATAGAGATCAACATTAA
TCTCTCCTCAAGCACATCGCTTGGCCAAAGTCTAACAAAAAAAACTCTCACAACATCAAAAGCATAATCCCTCTAAATCG
ATCTCTCTCCTTATTTATAATAGAACAGAGTCTGTTAAAGATATTTATAGATCCTAAAAATATCTTCTTCTTCAAGCAAT
CTTCCTTCCCACTTGCACTTGGCGTGTCTTGAAAATGGTGTCTAAGAGAGAAAATAGAGGCGATTGGAACCGTTACTGTA
TTCATATTCACATATATCACTGAACCATTTAATAGATTTAATCTAATAGATCTATGCTGCTCTACAAATAAATATTCGTA
ACAACTCTTAACAACATGTGACTACAAAAGAAAACCAAAATGGCATATGGGTACATCTGCAAGCTACGATCTCTTTTCAT
AGCAATAATTTGTTTGGACAACTAAAAAAGTAAAGCACAACGAAACTCTACAGAATTTGTTTGCTAGAGAAACAAAAAAA
ATATTTAAAACAATTGCTAAAAATGGACAACATTAGTTTC
>AT1G34822.1 | chr1:12788591-12791590 FORWARD LENGTH=3000
TTGAGTCATTGGTTGTTTTTGAGAAATTGCAATGTGCATTTGTAAAGAACAATCGGGTATATCCACCATTTGTTCATCAA
ATTCTCAATGAGAAGCAAGAGGCTAACCATGTGTTAGATAAACTGTCCCTTAGAAGACACAAACATCAAAGTGAGAAGAG
AAGTATATCTCCTAAGGACATTTCCAACCCTACTTTATTTTAGAAATAAAACTCTAAATTTTTCTCCAACCCTACTCTAT
ATAGAACTCTAAAATAGAGAAATCAGCAGAATTGTTTTATATATAGAGTGACTATATTTTCTTCTATGTTTTAGAGTTGA
TTGTTTTATTTATACTTTAGTCCTTCAAATTTAATTTAATTGAACCGTCCTTCTCTTCTTTGACTTTCCTTCTCTTCTCT
GCCACGTTATCATCCACGTCATCCTTCGCTTCCTCTAAAGAATGCTGAATCCGTTTTCTCACATACGTCTGATGAACCTT
ATCACCCTTCTCGTGTGGCATTTGCGGTGAGCTTTTGGCTGTAAAGGGCGATTGGTGAACACATGAGAAGAACTGTGGGA
AATATTGGGTTTGCCGTTTGCGATTAGGGTTCTGATTTTAAACACAAACGTTTGGGCCTGGTTGTGGGCCTTATCCGACT
GGTTTTTTTAATAGCAGACTTCTAATTTATCTGTCTCCAAAACTTTGTTCTTTTAAATTTGGGCATCTTTTGCTCTTCGC
TTATGGAGTATCTATTTACTTTAGAATAATAATACAATGTGGTATCTAATTGTTCCAAATTAGGAACACGAAGTCTACCA
TTACATTTTTCATCTCTATATTAGTTAATAACACAAAGGTATAAATGAGAAAATGGCCTTCATTGTTTATAATAATTACT
ACAAATGTAATTCAGAGAAAATTATCATTAATTGTCTCGTTTAAGATAGAATAGGGTTTGAATTTATCAAATATGAAAAA
CAGATCAATACAAAATTGACCATACATATGCACTTAAATATTCTGATTTCTTTATAGTGTAATCTCATTCAAGAAAAGCT
TTAGAAAAATTCCAACAAAAAAAGAACTATTTTATATCTGTCAATAATTAAACCCCTGAATTTTTTTTATTCTAATTGGA
AAATTGGAAAATCAACTGATCTATTTGTGTATTTTTCTTCTTGAATTAATTGAGAAATTAACTAAGATGTTGCTATTTGT
TTGTATTTATCCTATATAATTCAACATTTAATATTTTTTTGTTTTTACTGGTACATTGTATGATTGTTAGTTTGTTACTG
AATTGCAGTTGTTTTTTCTTACATTAAAAATTTTAGTTTGTAAATAAGTTTTGCAACAGTTGTTGATGATAAGTCATATT
TTTATTCTTTTAAATTCAAGGCCAAATATTTGATATATATGTTGGTCGAAAGACTTAATATATAGCCAATGTATGTATTT
GGGTTGATCTAGCTAGTTTGGTTAAATCGAAATACTCTATAGACCAATGTTTTGTTGACATAAACGCTTGTTTTAATATG
CATCAAAAATTAAAGGAAGAAATTATTTTATAAGAATAATGAATTGATTACGTACTTACATATTTTTATATTGTTATGTT
ATAATCATGAAAAAAACATATCATTAGGAGTTTTCATAATTCAGAATTGGCAATACTTAGGCGCCCATCTACAGATTCGG
GAGCTTCCCTTTGGAGCAGGAACAAACCACTTTTCATCACCGAATAATTGATTGTTGCAGATTTTCTTGCAAGCTTCATC
ACAAATTTCAGGAGTAGGTTTTTTCGCCGCTTTCAAGCACTCGTTTTGTGCACAATGTTTCACACACATTGTTATACTGT
TTGATTGAGCAATGTGTGCTGAAAACATCATCGTCAATATAGCTACGATTATTAAAACACTGCATGTTTGAATCCCCATA
ACGTATCGTTTTTAAGTATTAGTGATGATTTAATACAAATGAGTATTACAAAATGTTTTACTCCTTGTTTATATTTGTGA
AGAAGATGATTTGGTGGGTAATGTTGGGTTAGTCTTGGTGATTTATATAGTGAAACTAATGTTGTCCATTTTTAGCAATT
GTTTTAAATATGTTTCTTGTTTCTCTCTCTAGCAAACAAATTCTGTAGAGTTTCGTTGTGCTTTACTTTTTTAGTTGTCC
AAACAAATTATTGCTATGAAAAGAGATCGTAGCTTACAGATGTACCCATATGCCATTTTGGTTTTCTTTTGTAGTCACAT
GTTGTTAAGAGTTGTTACGAATATTTATTTGTAGAGCAGCATAGCTCTATTAGATTAAATCTATTAAATGGTTCAGTGAT
ATATGTGAATATGACTACAGTAACGGTTCCAATCGCCTCTATTTTCTCTCTTAGACACCATTTTCAAGACACGCCAAGTT
CAAGTGGGAAGGAAGATTGCTTGAAGAAGAAGATATTTTTAGGATCTATAAATATCTTTAACAGACTCTGTTCTATTATA
AATAAGGAGAGAGATCGATTTAGAGGGATTATGCTTTTGATGTTGTGAGAGTTTTTTTGTTAGACTTTGGCCAAGCGATG
TGCTTGAGGAGAGATTAATGTTGATCTCTATGTTATCGTGAGGTTGAATGTTCAGGCGAATGATAATGTTTCTGGATTTG
CATTGGTTATTGTTTTGATAATCAGTCGGATCATCTTTCTATTTGAGTATTGTATTTGAAATTGGAGTTTGGGATATCAA
CAACTTGACATTGGTGCAGTGAAACTGGTTTTGGTCAAACGTTATGATGGATAATGATGCTGCGAAAAAACAATTGGAGT
TTCTCTAGGGCGGATTCAAGTTACTATGCCAATCCGGAGGTGCAATTTTTGGAGTTGTTGACTTCGATGGAGGAAACCTT
GAAGCAAGTGGTTTGCGCAGTAGAGAGGATTGAATCTCGATCGATTTCAGATGACATTAGACAGCTGGACCTCCGGATCT
TCACTAAAGGTAATCCGAAGAGGGGATTGCGATGACTGAA
>AT1G34823.1 | chr1:12789287-12792286 FORWARD LENGTH=3000
ATTTGGGCATCTTTTGCTCTTCGCTTATGGAGTATCTATTTACTTTAGAATAATAATACAATGTGGTATCTAATTGTTCC
AAATTAGGAACACGAAGTCTACCATTACATTTTTCATCTCTATATTAGTTAATAACACAAAGGTATAAATGAGAAAATGG
CCTTCATTGTTTATAATAATTACTACAAATGTAATTCAGAGAAAATTATCATTAATTGTCTCGTTTAAGATAGAATAGGG
TTTGAATTTATCAAATATGAAAAACAGATCAATACAAAATTGACCATACATATGCACTTAAATATTCTGATTTCTTTATA
GTGTAATCTCATTCAAGAAAAGCTTTAGAAAAATTCCAACAAAAAAAGAACTATTTTATATCTGTCAATAATTAAACCCC
TGAATTTTTTTTATTCTAATTGGAAAATTGGAAAATCAACTGATCTATTTGTGTATTTTTCTTCTTGAATTAATTGAGAA
ATTAACTAAGATGTTGCTATTTGTTTGTATTTATCCTATATAATTCAACATTTAATATTTTTTTGTTTTTACTGGTACAT
TGTATGATTGTTAGTTTGTTACTGAATTGCAGTTGTTTTTTCTTACATTAAAAATTTTAGTTTGTAAATAAGTTTTGCAA
CAGTTGTTGATGATAAGTCATATTTTTATTCTTTTAAATTCAAGGCCAAATATTTGATATATATGTTGGTCGAAAGACTT
AATATATAGCCAATGTATGTATTTGGGTTGATCTAGCTAGTTTGGTTAAATCGAAATACTCTATAGACCAATGTTTTGTT
GACATAAACGCTTGTTTTAATATGCATCAAAAATTAAAGGAAGAAATTATTTTATAAGAATAATGAATTGATTACGTACT
TACATATTTTTATATTGTTATGTTATAATCATGAAAAAAACATATCATTAGGAGTTTTCATAATTCAGAATTGGCAATAC
TTAGGCGCCCATCTACAGATTCGGGAGCTTCCCTTTGGAGCAGGAACAAACCACTTTTCATCACCGAATAATTGATTGTT
GCAGATTTTCTTGCAAGCTTCATCACAAATTTCAGGAGTAGGTTTTTTCGCCGCTTTCAAGCACTCGTTTTGTGCACAAT
GTTTCACACACATTGTTATACTGTTTGATTGAGCAATGTGTGCTGAAAACATCATCGTCAATATAGCTACGATTATTAAA
ACACTGCATGTTTGAATCCCCATAACGTATCGTTTTTAAGTATTAGTGATGATTTAATACAAATGAGTATTACAAAATGT
TTTACTCCTTGTTTATATTTGTGAAGAAGATGATTTGGTGGGTAATGTTGGGTTAGTCTTGGTGATTTATATAGTGAAAC
TAATGTTGTCCATTTTTAGCAATTGTTTTAAATATGTTTCTTGTTTCTCTCTCTAGCAAACAAATTCTGTAGAGTTTCGT
TGTGCTTTACTTTTTTAGTTGTCCAAACAAATTATTGCTATGAAAAGAGATCGTAGCTTACAGATGTACCCATATGCCAT
TTTGGTTTTCTTTTGTAGTCACATGTTGTTAAGAGTTGTTACGAATATTTATTTGTAGAGCAGCATAGCTCTATTAGATT
AAATCTATTAAATGGTTCAGTGATATATGTGAATATGACTACAGTAACGGTTCCAATCGCCTCTATTTTCTCTCTTAGAC
ACCATTTTCAAGACACGCCAAGTTCAAGTGGGAAGGAAGATTGCTTGAAGAAGAAGATATTTTTAGGATCTATAAATATC
TTTAACAGACTCTGTTCTATTATAAATAAGGAGAGAGATCGATTTAGAGGGATTATGCTTTTGATGTTGTGAGAGTTTTT
TTGTTAGACTTTGGCCAAGCGATGTGCTTGAGGAGAGATTAATGTTGATCTCTATGTTATCGTGAGGTTGAATGTTCAGG
CGAATGATAATGTTTCTGGATTTGCATTGGTTATTGTTTTGATAATCAGTCGGATCATCTTTCTATTTGAGTATTGTATT
TGAAATTGGAGTTTGGGATATCAACAACTTGACATTGGTGCAGTGAAACTGGTTTTGGTCAAACGTTATGATGGATAATG
ATGCTGCGAAAAAACAATTGGAGTTTCTCTAGGGCGGATTCAAGTTACTATGCCAATCCGGAGGTGCAATTTTTGGAGTT
GTTGACTTCGATGGAGGAAACCTTGAAGCAAGTGGTTTGCGCAGTAGAGAGGATTGAATCTCGATCGATTTCAGATGACA
TTAGACAGCTGGACCTCCGGATCTTCACTAAAGGTAATCCGAAGAGGGGATTGCGATGACTGAAGCTCAATTTCTTGGTG
GTGACTATAGTGAGAAAGACAAGTTGGCGTGTGTTTCTGGTTTTTTTGGTGGTCAAGCAAAATTTTGGTTCCACAAGGAA
CTATCGTGGATTCCGTTCCATAGTTGGAGCCAGGTGAAGGATGGTTTATTGTTAACGTTTGGAAACAATCGGGACAAAAA
GCGAGTACTTATGGAACTCGATCTTGAAATGAAACATTGGATCAAAGATTTTGATCGCAAGAGGGAGGCACATAAATTTC
TTGAATCAGAAGCTATCGTTGTAAGCGCATCAAGTTAGGAGATAGTTTCGAACAAAAATGTTGAAGCAATTCAAGATACA
GAGTTGTCGGGTGGAGGTGACTTGATTGACAAAGATTCACCGATTCAGGAGATCGCTCAAGTTCAAAGAAGGAATTGATT
GAGTCATTGGTTGTTTTTGAGAAATTGCAAGGTGCATTTGTAAAGAACAATCGGGTATATCCACCATTTGTTCATCAAAT
TCTCAATGAGAAGCAAGAGGCAAACCATGTGTTAGATAAACTGTCCCTTAGAAGACACAAACATCAAAGTGGGAAGAGAA
GTATATCTCCTAAGGACATTTCCAACCCTACTTTATTTTAGAGAAAAAACTCTAAATTCTTCTCCAACCCTACTCTATAT
AGAACTCTAAAATAGAGAAATCAGCAGAATTGTTTTATAT
>AT1G34825.1 | chr1:12787231-12790230 REVERSE LENGTH=3000
ATTATGAAAACTCCTAATGATATGTTTTTTTCATGATTATAACATAACAATATAAAAATATGTAAGTACGTAATCAATTC
ATTATTCTTATAAAATAATTTCTTCCTTTAATTTTTGATGCATATTAAAACAAGCGTTTATGTCAACAAAACATTGGTCT
ATAGAGTATTTCGATTTAACCAAACTAGCTAGATCAACCCAAATACATACATTGGCTATATATTAAGTCTTTCGACCAAC
ATATATATCAAATATTTGGCCTTGAATTTAAAAGAATAAAAATATGACTTATCATCAACAACTGTTGCAAAACTTATTTA
CAAACTAAAATTTTTAATGTAAGAAAAAACAACTGCAATTCAGTAACAAACTAACAATCATACAATGTACCAGTAAAAAC
AAAAAAATATTAAATGTTGAATTATATAGGATAAATACAAACAAATAGCAACATCTTAGTTAATTTCTCAATTAATTCAA
GAAGAAAAATACACAAATAGATCAGTTGATTTTCCAATTTTCCAATTAGAATAAAAAAAATTCAGGGGTTTAATTATTGA
CAGATATAAAATAGTTCTTTTTTTGTTGGAATTTTTCTAAAGCTTTTCTTGAATGAGATTACACTATAAAGAAATCAGAA
TATTTAAGTGCATATGTATGGTCAATTTTGTATTGATCTGTTTTTCATATTTGATAAATTCAAACCCTATTCTATCTTAA
ACGAGACAATTAATGATAATTTTCTCTGAATTACATTTGTAGTAATTATTATAAACAATGAAGGCCATTTTCTCATTTAT
ACCTTTGTGTTATTAACTAATATAGAGATGAAAAATGTAATGGTAGACTTCGTGTTCCTAATTTGGAACAATTAGATACC
ACATTGTATTATTATTCTAAAGTAAATAGATACTCCATAAGCGAAGAGCAAAAGATGCCCAAATTTAAAAGAACAAAGTT
TTGGAGACAGATAAATTAGAAGTCTGCTATTAAAAAAACCAGTCGGATAAGGCCCACAACCAGGCCCAAACGTTTGTGTT
TAAAATCAGAACCCTAATCGCAAACGGCAAACCCAATATTTCCCACAGTTCTTCTCATGTGTTCACCAATCGCCCTTTAC
AGCCAAAAGCTCACCGCAAATGCCACACGAGAAGGGTGATAAGGTTCATCAGACGTATGTGAGAAAACGGATTCAGCATT
CTTTAGAGGAAGCGAAGGATGACGTGGATGATAACGTGGCAGAGAAGAGAAGGAAAGTCAAAGAAGAGAAGGACGGTTCA
ATTAAATTAAATTTGAAGGACTAAAGTATAAATAAAACAATCAACTCTAAAACATAGAAGAAAATATAGTCACTCTATAT
ATAAAACAATTCTGCTGATTTCTCTATTTTAGAGTTCTATATAGAGTAGGGTTGGAGAAAAATTTAGAGTTTTATTTCTA
AAATAAAGTAGGGTTGGAAATGTCCTTAGGAGATATACTTCTCTTCTCACTTTGATGTTTGTGTCTTCTAAGGGACAGTT
TATCTAACACATGGTTAGCCTCTTGCTTCTCATTGAGAATTTGATGAACAAATGGTGGATATACCCGATTGTTCTTTACA
AATGCACATTGCAATTTCTCAAAAACAACCAATGACTCAATCAATTCCTTCTTTGAACTTGAGCGATCTCCTGAATCGGT
GAATCTTTGTCAATCAAGTCACCTCCACCCGACAATTCAGTATCCTGAATTGCTTCAACATTTTTGTTCGAAACTATCTC
CTAACTTGATGCGCTTACAACGATAGCTTCTGATTCAAGAAATTTATGTGCCTCCCTCTTGCGATCAAAATCTTTGATCC
AATGTTTCATTTCAAGATCGAGTTCCATAAGTACTCGCTTTTTGTCCCGATTGTTTCCAAACGTTAACAATAAACCATCC
TTCACCTGGCTCCAACTATGGAACGGAATCCACGATAGTTCCTTGTGGAACCAAAATTTTGCTTGACCACCAAAAAAACC
AGAAACACACGCCAACTTGTCTTTCTCACTATAGTCACCACCAAGAAATTGAGCTTCAGTCATCGCAATCCCCTCTTCGG
ATTACCTTTAGTGAAGATCCGGAGGTCCAGCTGTCTAATGTCATCTGAAATCGATCGAGATTCAATCCTCTCTACTGCGC
AAACCACTTGCTTCAAGGTTTCCTCCATCGAAGTCAACAACTCCAAAAATTGCACCTCCGGATTGGCATAGTAACTTGAA
TCCGCCCTAGAGAAACTCCAATTGTTTTTTCGCAGCATCATTATCCATCATAACGTTTGACCAAAACCAGTTTCACTGCA
CCAATGTCAAGTTGTTGATATCCCAAACTCCAATTTCAAATACAATACTCAAATAGAAAGATGATCCGACTGATTGTCAA
AACAATAACCAATGCAAATCCAGAAACATTATCATTCGCCTGAACATTCAACCTCACGATAACATAGAGATCAACATTAA
TCTCTCCTCAAGCACATCGCTTGGCCAAAGTCTAACAAAAAAACTCTCACAACATCAAAAGCATAATCCCTCTAAATCGA
TCTCTCTCCTTATTTATAATAGAACAGAGTCTGTTAAAGATATTTATAGATCCTAAAAATATCTTCTTCTTCAAGCAATC
TTCCTTCCCACTTGAACTTGGCGTGTCTTGAAAATGGTGTCTAAGAGAGAAAATAGAGGCGATTGGAACCGTTACTGTAG
TCATATTCACATATATCACTGAACCATTTAATAGATTTAATCTAATAGAGCTATGCTGCTCTACAAATAAATATTCGTAA
CAACTCTTAACAACATGTGACTACAAAAGAAAACCAAAATGGCATATGGGTACATCTGTAAGCTACGATCTCTTTTCATA
GCAATAATTTGTTTGGACAACTAAAAAAGTAAAGCACAACGAAACTCTACAGAATTTGTTTGCTAGAGAGAGAAACAAGA
AACATATTTAAAACAATTGCTAAAAATGGACAACATTAGT
>AT1G34827.1 | chr1:12791885-12794884 FORWARD LENGTH=3000
GAGATAGTTTCGAACAAAAATGTTGAAGCAATTCAAGATACAGAGTTGTCGGGTGGAGGTGACTTGATTGACAAAGATTC
ACCGATTCAGGAGATCGCTCAAGTTCAAAGAAGGAATTGATTGAGTCATTGGTTGTTTTTGAGAAATTGCAAGGTGCATT
TGTAAAGAACAATCGGGTATATCCACCATTTGTTCATCAAATTCTCAATGAGAAGCAAGAGGCAAACCATGTGTTAGATA
AACTGTCCCTTAGAAGACACAAACATCAAAGTGGGAAGAGAAGTATATCTCCTAAGGACATTTCCAACCCTACTTTATTT
TAGAGAAAAAACTCTAAATTCTTCTCCAACCCTACTCTATATAGAACTCTAAAATAGAGAAATCAGCAGAATTGTTTTAT
ATATAGAGTGACTATATTTTCTTCTATGTTTTAGAGTTGATTGTTTTATTTATACTTTAATCCTTCAAATTTAATTTAAT
TGAATCGTCCTTCTCTTCTTTGACTTTCCTTCTCTTCTCTGCCACGTCATCATCCACGTCATCCTTCGCTTCCTCTAAAG
AATGCTGAATCCGTTTTCTCACATACGTCTGATGAACCTTATCACCCTTCTCATGTCGCATTTGCGGTGAGCTTTTGGCT
GTAAAGGGCGATTGGTGAACACATGAGAAGAACTGTGGGAAATATTGGGTTTGCCGTTTGCGGTTGCGGTTCTGATTTTA
AACACAAACGTTTGGGCCTGGTTGTGGGCCTTATCAGACTGGTTTTTTTAATAACAGACTTCTAATTTATCTGTCTCCCA
GACTTTGTTCTTTTAAATTTGGGCATCTTTTTCTCTTCGCTTATGGAGTATCTATTTACTTTAGAATAATAATACAATGT
GGTATCTAATTGTTCTAAATTAGGAACACAAAGTCTACCATTACATTTTTCATCTCTATATTAGTTAATAACACAAATGT
ATAAATGAGAAAATGGCCTTCATTGTTTATAATAATTACTAGAAATGTAATTCAGAGAAAATTATTATTAATTGTCTCGT
TTAAGATAGAATAGGGTTTGAATTTATCAAATATGAAAAACAGATGAATACAAAATTGACCATACATATGCACTTAAATA
TTCTGATTTCTTTATAGTGTAATCTCATTCAAGAAAAGCTTTGGAAAAATTCCAACAAAAAAAAAACTATTTTATATCTG
TGAATAATTAAACCCCTGAATTTTTTTTATTCTAATTGGAAAATTGGAAAATCAACTGATCTATTTGTGTATTTTTCTTC
TTGAATTAATTGAGAAATTAACTAATATGTTGTTATTTGTTTGTATTTATCTTATATAATTCAACATTTAACATTTTTTT
TTTTTAACTGGTACATTGTATGATTGTTAGTTTGTTACTGAATTGTAGTTGTTTTTTCTTACATTAAAAATTTGAGTTTG
TCACTAAGTTTTGCAACAGTTGTTGATGATAAGTCATATTTTTATTCTTTTAAATTCAAGGCCAAATATTTGATATATAT
GTTGGTCGAAAGACTTAATATATAGCCAACGTATGTATTTGGGTTGATCTAGCTAGTTTGGTTAAATCGAAATACTCTCT
AGACCAATGTTTTGTTGACATAAACGTTTGTTTTAATATGCATCAAAAATTAAAGGAAGAAATTATTTTATAAGAATAAT
GAATTGATCACGTACTTACATATTTTTATATTGTTATGTTATAATCATGAAAAAAACAAATCATTAGGAGTTTTCATAAT
TCAGAATTGGCAATACTTAGGCGCCCATCTACAGATTCGTGAGCTTCCCTTTGGAGAAGGAACAAACCACTTTTCATCAC
TGAATAATTGATTGTTGCAGATTTTCTTGCAAGCTTCATCACAAATTTCAGGAGTAGTTTTTTTCGCCGCTTTCAAGCAC
TCGTTTTGTGCACAATGTTTCACACACATTGTTATACTGTTTGATTGAGCAATGTGTGCTGAAAACATCATCGTCAATAT
AATTACGATTATTAAAACACTGCATGTTTGAATCCCCATAACGTATCGTTTTTAAGTATTAGTGATGATTTAATACAAAT
GAGTATTACAAAATGTTTTACTCCTTGTTTATATTTGTGAAGAAGATGATTTGGTGGGTAATGTTGGGTTAGTCTTGGTG
ATTTATATAGTGAAACTAATGTTGTCCATTTTTAGCAATTGTTTTAAATATGTTTCTTGTTTCTCTCTCTAGCAAACAAA
TTCTGTAGAGTTTCGTTGTGCTTTACTTTTTTAGTTGTCCAAACAAATTATTGCTATGAAAAGAGATCGTAGCTTGCAGA
TGTACCCATATGCCATTTTGGTTTTCTTTTGTAGTCACATGTTGTTAAGAGTTGTTACGAATATTTATTTGTAGAGCAGC
ATAGATCTATTAGATTAAATCTATTAAATGGTTCAGTGATATATGTGAATATGAATACAGTAACGGTTCCAATCGCCTCT
ATTTTCTCTCTTAGACACCATTTTCAAGACACGCCAAGTGCAAGTGGGAAGGAAGATTGCTTGAAGAAGAAGATATTTTT
AGGATCTATAAATATCTTTAACAGACTCTGTTCTATTATAAATAAGGAGAGAGATCGATTTAGAGGGATTATGCTTTTGA
TGTTGTGAGAGTTTTTTTTGTTAGACTTTGGCCAAGCGATGTGTTTGAGGAGAGATTAATGTTGATCTCTATGTTATCGT
GAGGTTGAATGTTCAGGCGAATGATAATGTTTCTGGATTTGCATTGGTTATTGTTTTGATAATCAGTCGGATCATCTTTC
TATTTGAGTATTGTATTTGAAATTGGAGTTTGGGATATCAACAACTTGACATTGGTGCAGTGAAACTGGTTTTGGTCAAA
CGTTATGATGGATAATGATGCTGCGAAAAAACAATTGGAGTTTCTCTAGGGCGGATTCAAGTTACTATGCCAATCCGGAG
GTGCAATTTTTGGAGTTGTTGACTTCGATGGAGGAAACCT
>AT1G34828.1 | chr1:12792701-12795700 FORWARD LENGTH=3000
ATTTGGGCATCTTTTTCTCTTCGCTTATGGAGTATCTATTTACTTTAGAATAATAATACAATGTGGTATCTAATTGTTCT
AAATTAGGAACACAAAGTCTACCATTACATTTTTCATCTCTATATTAGTTAATAACACAAATGTATAAATGAGAAAATGG
CCTTCATTGTTTATAATAATTACTAGAAATGTAATTCAGAGAAAATTATTATTAATTGTCTCGTTTAAGATAGAATAGGG
TTTGAATTTATCAAATATGAAAAACAGATGAATACAAAATTGACCATACATATGCACTTAAATATTCTGATTTCTTTATA
GTGTAATCTCATTCAAGAAAAGCTTTGGAAAAATTCCAACAAAAAAAAAACTATTTTATATCTGTGAATAATTAAACCCC
TGAATTTTTTTTATTCTAATTGGAAAATTGGAAAATCAACTGATCTATTTGTGTATTTTTCTTCTTGAATTAATTGAGAA
ATTAACTAATATGTTGTTATTTGTTTGTATTTATCTTATATAATTCAACATTTAACATTTTTTTTTTTTAACTGGTACAT
TGTATGATTGTTAGTTTGTTACTGAATTGTAGTTGTTTTTTCTTACATTAAAAATTTGAGTTTGTCACTAAGTTTTGCAA
CAGTTGTTGATGATAAGTCATATTTTTATTCTTTTAAATTCAAGGCCAAATATTTGATATATATGTTGGTCGAAAGACTT
AATATATAGCCAACGTATGTATTTGGGTTGATCTAGCTAGTTTGGTTAAATCGAAATACTCTCTAGACCAATGTTTTGTT
GACATAAACGTTTGTTTTAATATGCATCAAAAATTAAAGGAAGAAATTATTTTATAAGAATAATGAATTGATCACGTACT
TACATATTTTTATATTGTTATGTTATAATCATGAAAAAAACAAATCATTAGGAGTTTTCATAATTCAGAATTGGCAATAC
TTAGGCGCCCATCTACAGATTCGTGAGCTTCCCTTTGGAGAAGGAACAAACCACTTTTCATCACTGAATAATTGATTGTT
GCAGATTTTCTTGCAAGCTTCATCACAAATTTCAGGAGTAGTTTTTTTCGCCGCTTTCAAGCACTCGTTTTGTGCACAAT
GTTTCACACACATTGTTATACTGTTTGATTGAGCAATGTGTGCTGAAAACATCATCGTCAATATAATTACGATTATTAAA
ACACTGCATGTTTGAATCCCCATAACGTATCGTTTTTAAGTATTAGTGATGATTTAATACAAATGAGTATTACAAAATGT
TTTACTCCTTGTTTATATTTGTGAAGAAGATGATTTGGTGGGTAATGTTGGGTTAGTCTTGGTGATTTATATAGTGAAAC
TAATGTTGTCCATTTTTAGCAATTGTTTTAAATATGTTTCTTGTTTCTCTCTCTAGCAAACAAATTCTGTAGAGTTTCGT
TGTGCTTTACTTTTTTAGTTGTCCAAACAAATTATTGCTATGAAAAGAGATCGTAGCTTGCAGATGTACCCATATGCCAT
TTTGGTTTTCTTTTGTAGTCACATGTTGTTAAGAGTTGTTACGAATATTTATTTGTAGAGCAGCATAGATCTATTAGATT
AAATCTATTAAATGGTTCAGTGATATATGTGAATATGAATACAGTAACGGTTCCAATCGCCTCTATTTTCTCTCTTAGAC
ACCATTTTCAAGACACGCCAAGTGCAAGTGGGAAGGAAGATTGCTTGAAGAAGAAGATATTTTTAGGATCTATAAATATC
TTTAACAGACTCTGTTCTATTATAAATAAGGAGAGAGATCGATTTAGAGGGATTATGCTTTTGATGTTGTGAGAGTTTTT
TTTGTTAGACTTTGGCCAAGCGATGTGTTTGAGGAGAGATTAATGTTGATCTCTATGTTATCGTGAGGTTGAATGTTCAG
GCGAATGATAATGTTTCTGGATTTGCATTGGTTATTGTTTTGATAATCAGTCGGATCATCTTTCTATTTGAGTATTGTAT
TTGAAATTGGAGTTTGGGATATCAACAACTTGACATTGGTGCAGTGAAACTGGTTTTGGTCAAACGTTATGATGGATAAT
GATGCTGCGAAAAAACAATTGGAGTTTCTCTAGGGCGGATTCAAGTTACTATGCCAATCCGGAGGTGCAATTTTTGGAGT
TGTTGACTTCGATGGAGGAAACCTTGAAGCAAGTGGTTTGCGCAGTAGAGAGGATTGAATCTCGATCGATTTCAGATGAC
ATTAGACAGCTGGACCTCCGGATCTTCACTAAAGGTAATCCGAAGAGGGGATTGCGATGACTGAAGCTCAATTTCTTGGT
GGTGACTATAGTGAGAAAGACAAGTTGGCGTGTGTTTCTGGTTTTTTTGGTGGTCAAGCAAAATTTTGGTTCCACAAGGA
ACTATCGTGGATTCCGTTCCATAGTTGGAGCCAGGTGAAGGATGGTTTATTGTTAACGTTTGGAAACAATCGGGACAAAA
AGCGAGTACTTATGGAACTCGATCTTGAAATGAAACATTGGATCAAAGATTTTGATCGCAAGAGGGAGGCACATAAATTT
CTTGAATCAGAAGCTATCGTTGTAAGCGCATCAAGTTAGGAGATAGTTTCGAACAAAAATGTTGAAGCAATTCAAGATAC
AGAGTTGTCGGGTGGAGGTGACTTGATTGACAAAGATTCACCGATTCAGGAGATCGCTCAAGTTCAAAGAAGGAATTGAT
TGAGTCATTGGTTGTTTTTGAGAAATTGCAAGGTGCATTTGTAAAGAACAATCGGGTATATCCACCATTTGTTCATCAAA
TTCTCAATGAGAAGCAAGAGGCAAACCATGTGTTAGATAAACTGTCCCTTAGAAGACACAAACATCAAAGTGGGAAGAGA
AGTATATCTCCTAAGGACATTTCCAACCCTACTTTATTTTAGAGAAAAAACTCTAAATTCTTCTCCAACCCTACTCTATA
TAGAATTCTAAAATAGAGAAATCAGCAGAATTGTTTTATA
>AT1G34830.1 | chr1:12790645-12793644 REVERSE LENGTH=3000
ATTATGAAAACTCCTAATGATTTGTTTTTTTCATGATTATAACATAACAATATAAAAATATGTAAGTACGTGATCAATTC
ATTATTCTTATAAAATAATTTCTTCCTTTAATTTTTGATGCATATTAAAACAAACGTTTATGTCAACAAAACATTGGTCT
AGAGAGTATTTCGATTTAACCAAACTAGCTAGATCAACCCAAATACATACGTTGGCTATATATTAAGTCTTTCGACCAAC
ATATATATCAAATATTTGGCCTTGAATTTAAAAGAATAAAAATATGACTTATCATCAACAACTGTTGCAAAACTTAGTGA
CAAACTCAAATTTTTAATGTAAGAAAAAACAACTACAATTCAGTAACAAACTAACAATCATACAATGTACCAGTTAAAAA
AAAAAAATGTTAAATGTTGAATTATATAAGATAAATACAAACAAATAACAACATATTAGTTAATTTCTCAATTAATTCAA
GAAGAAAAATACACAAATAGATCAGTTGATTTTCCAATTTTCCAATTAGAATAAAAAAAATTCAGGGGTTTAATTATTCA
CAGATATAAAATAGTTTTTTTTTTGTTGGAATTTTTCCAAAGCTTTTCTTGAATGAGATTACACTATAAAGAAATCAGAA
TATTTAAGTGCATATGTATGGTCAATTTTGTATTCATCTGTTTTTCATATTTGATAAATTCAAACCCTATTCTATCTTAA
ACGAGACAATTAATAATAATTTTCTCTGAATTACATTTCTAGTAATTATTATAAACAATGAAGGCCATTTTCTCATTTAT
ACATTTGTGTTATTAACTAATATAGAGATGAAAAATGTAATGGTAGACTTTGTGTTCCTAATTTAGAACAATTAGATACC
ACATTGTATTATTATTCTAAAGTAAATAGATACTCCATAAGCGAAGAGAAAAAGATGCCCAAATTTAAAAGAACAAAGTC
TGGGAGACAGATAAATTAGAAGTCTGTTATTAAAAAAACCAGTCTGATAAGGCCCACAACCAGGCCCAAACGTTTGTGTT
TAAAATCAGAACCGCAACCGCAAACGGCAAACCCAATATTTCCCACAGTTCTTCTCATGTGTTCACCAATCGCCCTTTAC
AGCCAAAAGCTCACCGCAAATGCGACATGAGAAGGGTGATAAGGTTCATCAGACGTATGTGAGAAAACGGATTCAGCATT
CTTTAGAGGAAGCGAAGGATGACGTGGATGATGACGTGGCAGAGAAGAGAAGGAAAGTCAAAGAAGAGAAGGACGATTCA
ATTAAATTAAATTTGAAGGATTAAAGTATAAATAAAACAATCAACTCTAAAACATAGAAGAAAATATAGTCACTCTATAT
ATAAAACAATTCTGCTGATTTCTCTATTTTAGAGTTCTATATAGAGTAGGGTTGGAGAAGAATTTAGAGTTTTTTCTCTA
AAATAAAGTAGGGTTGGAAATGTCCTTAGGAGATATACTTCTCTTCCCACTTTGATGTTTGTGTCTTCTAAGGGACAGTT
TATCTAACACATGGTTTGCCTCTTGCTTCTCATTGAGAATTTGATGAACAAATGGTGGATATACCCGATTGTTCTTTACA
AATGCACCTTGCAATTTCTCAAAAACAACCAATGACTCAATCAATTCCTTCTTTGAACTTGAGCGATCTCCTGAATCGGT
GAATCTTTGTCAATCAAGTCACCTCCACCCGACAACTCTGTATCTTGAATTGCTTCAACATTTTTGTTCGAAACTATCTC
CTAACTTGATGCGCTTACAACGATAGCTTCTGATTCAAGAAATTTATGTGCCTCCCTCTTGCGATCAAAATCTTTGATCC
AATGTTTCATTTCAAGATCGAGTTCCATAAGTACTCGCTTTTTGTCCCGATTGTTTCCAAACGTTAACAATAAACCATCC
TTCACCTGGCTCCAACTATGGAACGGAATCCACGATAGTTCCTTGTGGAACCAAAATTTTGCTTGACCACCAAAAAAACC
AGAAACACACGCCAACTTGTCTTTCTCACTATAGTCACCACCAAGAAATTGAGCTTCAGTCATCGCAATCCCCTCTTCGG
ATTACCTTTAGTGAAGATCCGGAGGTCCAGCTGTCTAATGTCATCTGAAATCGATCGAGATTCAATCCTCTCTACTGCGC
AAACCACTTGCTTCAAGGTTTCCTCCATCGAAGTCAACAACTCCAAAAATTGCACCTCCGGATTGGCATAGTAACTTGAA
TCCGCCCTAGAGAAACTCCAATTGTTTTTTCGCAGCATCATTATCCATCATAACGTTTGACCAAAACCAGTTTCACTGCA
CCAATGTCAAGTTGTTGATATCCCAAACTCCAATTTCAAATACAATACTCAAATAGAAAGATGATCCGACTGATTATCAA
AACAATAACCAATGCAAATCCAGAAACATTATCATTCGCCTGAACATTCAACCTCACGATAACATAGAGATCAACATTAA
TCTCTCCTCAAGCACATCGCTTGGCCAAAGTCTAACAAAAAAACTCTCACAACATCAAAAGCATAATCCCTCTAAATCGA
TCTCTCTCCTTATTTATAATAGAACAGAGTCTGTTAAAGATATTTATAGATCCTAAAAATATCTTCTTCTTCAAGCAATC
TTCCTTCCCACTTGAACTTGGCGTGTCTTGAAAATGGTGTCTAAGAGAGAAAATAGAGGCGATTGGAACCGTTACTGTAG
TCATATTCACATATATCACTGAACCATTTAATAGATTTAATCTAATAGAGCTATGCTGCTCTACAAATAAATATTCGTAA
CAACTCTTAACAACATGTGACTACAAAAGAAAACCAAAATGGCATATGGGTACATCTGTAAGCTACGATCTCTTTTCATA
GCAATAATTTGTTTGGACAACTAAAAAAGTAAAGCACAACGAAACTCTACAGAATTTGTTTGCTAGAGAGAGAAACAAGA
AACATATTTAAAACAATTGCTAAAAATGGACAACATTAGT
>AT1G34836.1 | chr1:12796116-12799115 FORWARD LENGTH=3000
ATTTGGGCATCTTTTTCTCTTCGCTTATGGAGTATCTATTTACTTTAGAATAATAATACAATGTGGTATCTAATTGTTCT
AAATTAGGAACACAAAGTCTACCATTACATTTTTCATCTCTATATTAGTTAATAACACAAATGTATAAATGAGAAAATGG
CCTTCATTGTTTATAATAATTACTAGAAATGTAATTCAGAGAAAATTATTATTAATTGTCTCGTTTAAGATAGAATAGGG
TTTGAATTTATCAAATATGAAAAACAGATGAATACAAAATTGACCATACATATGCACTTAAATATTCTGATTTCTTATAG
TGTAATCTCATTCAAGAAAAGCTTTGGAAAATTGGAAAATCAACTGATCTATTTGTGTATTTTTCTTCTTGAATTAATTG
AGAAATTAACTAATATGTTGTTATTTGTTTGTATTTATCTTATATAATTCAACATTTAACATTTTTTTTTTTTAACTGGT
ACATTGTATGATTGTTAGTTTGTTACTGAATTGCAGTTGTTTTTTCTTACATTAAAAATTTGAGTTTGTAAATAAGTTTT
GCAACAGTTGTTGATGATAAGTCATATTTTTATTCTTTTAAATTCAAGGCCAAATATTTGATATATATGTTGGTCGAAAG
ACTTAATATATAGCCAACGTATGTATTTGGGTTGATCTAGCTAGTTTGGTTAAATCGAAATACTCTCTAGACCAATGTTT
TGTTGACATAAACGCTTGTTTTAATATGCATCAAAAATTAAAGGAAGAAATTATTTTATAAGAATAATGAATTGATCACG
TACTTACATATTTTTATATTGTTATGTTATAATCATGAAAAAAACAAATCATTAGGAGTTTTCATAATTCAGAATTGGCA
ATACTTAGGCGCCCATCTACAGATTCGTGAGCTTCCCTTTGGAGAAGGAACAAACCACTTTTCATCACTGAATAATTGAT
TGTTGCAGATTTTCTTGCAAGCTTCATCACAAATTTCAGGAGTAGTTTTTTTCGCCGCTTTCAAGCACTCGTTTTGTGCA
CAATGTTTCACACACATTGTTATACTGTTTGATTGAGCAATGTGTGCAAATATAATTACGATTATTAAAACACTGCATGT
TTGAATCCCCATAACGTATCGTTTTTAAGTATTAGTGATGATTTAATACAAATGAGTATTACAAAATGTTTTACTCCTTG
TTTATATTTGTGAAGAAGATGATTTGGTGGGTAATGTTGGGTTAGTCTTGGTGATTTATATAGTGAAACTAATGTTGTCC
ATTTTTAGCAATTGTTTTAAATATGTTTCTTGTTTCTCTCTCTAGCAAACAAATTCTGTAGAGTTTCGTTGTGCTTTACT
TCTTTAGTTGTCCAAACAAATTATTGCTATGAAAAGAGATCGTAGCTTGCAGATGTACCCATATGCCATTTTGGTTTTCT
TTTGTAGTCACATGTTGTTAAGAGTTGTTACGAATATTTATTTGTAGAGCAGCATAGATCTATTAGATTAAATCTATTAA
ATGGTTCAGTGATATATGTGAATATGAATACAGTAACAGTTCCAATCGCCTCTATTTTCTCTCTTAGACACCATTTTCAA
GACACGCCAAGTGCAAGTGGGAAGGAAGATTGCTTGAAGAAGAAGATATTTTTAGGATCTATAAATATCTTTAACAGACT
CTGTTCTATTATAAATAAGGAGAGAGATCGATTTAGAGGGATTATGCTTTTGATGTTGTGAGAGTTTTTTTTGTTAGACT
TTGGCCAAGCGATGTGCTTGAGGAGAGATTAATGTTGATCTCTATGTTATCGTGAGGTTGAATGTTCAGGTGAATGATAA
TGTTTCTGGATTTGCATTGGTTATTGTTTTGATAATCAGTCGGATCATCTTTCTATTTGAGTATTGTATTTGAAATTGGA
GTTTGGGATATCAACAACTTGACATTGGTGCAGTGAAACTGGTTTTGGTCAAACGTTATGATGGATAATGATGCTGCAAA
AAAACAATTGGAGTTTCTCTAGGGCGGATTCAAGTTACTATGCCAATCCGGAGGTGCAATTTTTGGAGATGTTGACTTCG
ATGGAGGAAACCTTGAAGCAAGTGGTTTGCGCAGTAGAGAGGATTGAATCTCGATCGATTTCAGATGACATTAGACAGCT
GGACCTCCGGATCTTCACTAAAGGTAATCCGAAGAGGGGATTGCGATGACTGAAGCTCAATTTCTTGGTGGTGACTATAG
TGAGAAAGACAAGTTGGCGTGTGTTTCTGGTTTTTTTGGTGGTCAAGCAAAATTTTGGTTCCACAAGGAACTATCGTGGA
TTCCGTTCCATAGTTGGAGCCAGGTGAAGGATGGTTTATTGTTAACGTTTGGAAACAATCGGGACAAAAAGCGAGTACTT
ATGGAACTCGATCTTGAAATGAAACATTGGATCAAAGATTTTGATCGCAAGAGGGAGGCACATAAATTTCTTGAATCAGA
AGCTATCGTTGTAAGCGCATCAAGTTAGGAGATAGTTTCGAACAAAAATGTTGAAGCAATTCAAGATACAGAGTTGTCGG
GTGGAGGTGACTTGATTGACAAAGATTCACCGATTCAGGAGATCGCTCAAGTTCAAAGAAGGAATTGATTGAGTCATTGG
TTGTTTTTGAGAAATTGCAAGGTGCATTTGTAAAGAACAATCGGGTATATCCACCATTTGTTCATCAAATTCTCAATGAG
AAGCAAGAGGCAAACCATGTGTTAGATAAACTGTCCCTTAGAAGACACAAACATCAAAGTGGGAAGAGAAGTATATCTCC
TAAGGACATTTCCAACCCTACTTTATTTTAGAGAAAAAACTCTAAATTCTTCTCCAACCCTACTCTATATAGAATTCTAA
AATAGAGAAATCAGCAGAATTGTTTTATATATAGAGTGACTATATTTTCTTCTATGTTTTAGAGTTGATTGTTTTATTTA
TACTTTAGTCCTTCAAATTTAATTTAATTGAATCGTCCTT
>AT1G34840.1 | chr1:12793984-12796983 REVERSE LENGTH=3000
ATTATGAAAACTCCTAATGATTTGTTTTTTTCATGATTATAACATAACAATATAAAAATATGTAAGTACGTGATCAATTC
ATTATTCTTATAAAATAATTTCTTCCTTTAATTTTTGATGCATATTAAAACAAGCGTTTATGTCAACAAAACATTGGTCT
AGAGAGTATTTCGATTTAACCAAACTAGCTAGATCAACCCAAATACATACGTTGGCTATATATTAAGTCTTTCGACCAAC
ATATATATCAAATATTTGGCCTTGAATTTAAAAGAATAAAAATATGACTTATCATCAACAACTGTTGCAAAACTTATTTA
CAAACTCAAATTTTTAATGTAAGAAAAAACAACTGCAATTCAGTAACAAACTAACAATCATACAATGTACCAGTTAAAAA
AAAAAAATGTTAAATGTTGAATTATATAAGATAAATACAAACAAATAACAACATATTAGTTAATTTCTCAATTAATTCAA
GAAGAAAAATACACAAATAGATCAGTTGATTTTCCAATTTTCCAAAGCTTTTCTTGAATGAGATTACACTATAAGAAATC
AGAATATTTAAGTGCATATGTATGGTCAATTTTGTATTCATCTGTTTTTCATATTTGATAAATTCAAACCCTATTCTATC
TTAAACGAGACAATTAATAATAATTTTCTCTGAATTACATTTCTAGTAATTATTATAAACAATGAAGGCCATTTTCTCAT
TTATACATTTGTGTTATTAACTAATATAGAGATGAAAAATGTAATGGTAGACTTTGTGTTCCTAATTTAGAACAATTAGA
TACCACATTGTATTATTATTCTAAAGTAAATAGATACTCCATAAGCGAAGAGAAAAAGATGCCCAAATTTAAAAGAACAA
AGTCTGGGAGACAGATAAATTAGAAGTCTGCTATTAAAAAAACTAGTCTGATAAGGCCCACAACCAGGCCCAAACGTTTG
TGTTTAAAATCAGAACCGCAACCGCAAACGGCAAACCCAATATTTCCCACAGTTCTTCTCATGTGTTCACCAATCGCCCT
TTACAGCCAAAAGCTCACCGCAAATGCGACATGAGAAGGGTGATAAGGTTCATCAGACGTATGTGAGAAAACGGATTCAG
CATTCTTTAGAGGAAGCGAAGGATGACGTGGATGATGACGTGGCAGAGAAGAGAAGGAAAGTCAAAGAAGAGAAGGACGA
TTCAATTAAATTAAATTTGAAGGACTAAAGTATAAATAAAACAATCAACTCTAAAACATAGAAGAAAATATAGTCACTCT
ATATATAAAACAATTCTGCTGATTTCTCTATTTTAGAATTCTATATAGAGTAGGGTTGGAGAAGAATTTAGAGTTTTTTC
TCTAAAATAAAGTAGGGTTGGAAATGTCCTTAGGAGATATACTTCTCTTCCCACTTTGATGTTTGTGTCTTCTAAGGGAC
AGTTTATCTAACACATGGTTTGCCTCTTGCTTCTCATTGAGAATTTGATGAACAAATGGTGGATATACCCGATTGTTCTT
TACAAATGCACCTTGCAATTTCTCAAAAACAACCAATGACTCAATCAATTCCTTCTTTGAACTTGAGCGATCTCCTGAAT
CGGTGAATCTTTGTCAATCAAGTCACCTCCACCCGACAACTCTGTATCTTGAATTGCTTCAACATTTTTGTTCGAAACTA
TCTCCTAACTTGATGCGCTTACAACGATAGCTTCTGATTCAAGAAATTTATGTGCCTCCCTCTTGCGATCAAAATCTTTG
ATCCAATGTTTCATTTCAAGATCGAGTTCCATAAGTACTCGCTTTTTGTCCCGATTGTTTCCAAACGTTAACAATAAACC
ATCCTTCACCTGGCTCCAACTATGGAACGGAATCCACGATAGTTCCTTGTGGAACCAAAATTTTGCTTGACCACCAAAAA
AACCAGAAACACACGCCAACTTGTCTTTCTCACTATAGTCACCACCAAGAAATTGAGCTTCAGTCATCGCAATCCCCTCT
TCGGATTACCTTTAGTGAAGATCCGGAGGTCCAGCTGTCTAATGTCATCTGAAATCGATCGAGATTCAATCCTCTCTACT
GCGCAAACCACTTGCTTCAAGGTTTCCTCCATCGAAGTCAACAACTCCAAAAATTGCACCTCCGGATTGGCATAGTAACT
TGAATCCGCCCTAGAGAAACTCCAATTGTTTTTTCGCAGCATCATTATCCATCATAACGTTTGACCAAAACCAGTTTCAC
TGCACCAATGTCAAGTTGTTGATATCCCAAACTCCAATTTCAAATACAATACTCAAATAGAAAGATGATCCGACTGATTA
TCAAAACAATAACCAATGCAAATCCAGAAACATTATCATTCGCCTGAACATTCAACCTCACGATAACATAGAGATCAACA
TTAATCTCTCCTCAAACACATCGCTTGGCCAAAGTCTAACAAAAAAAACTCTCACAACATCAAAAGCATAATCCCTCTAA
ATCGATCTCTCTCCTTATTTATAATAGAACAGAGTCTGTTAAAGATATTTATAGATCCTAAAAATATCTTCTTCTTCAAG
CAATCTTCCTTCCCACTTGCACTTGGCGTGTCTTGAAAATGGTGTCTAAGAGAGAAAATAGAGGCGATTGGAACCGTTAC
TGTATTCATATTCACATATATCACTGAACCATTTAATAGATTTAATCTAATAGATCTATGCTGCTCTACAAATAAATATT
CGTAACAACTCTTAACAACATGTGACTACAAAAGAAAACCAAAATGGCATATGGGTACATCTGCAAGCTACGATCTCTTT
TCATAGCAATAATTTGTTTGGACAACTAAAAAAGTAAAGCACAACGAAACTCTACAGAATTTGTTTGCTAGAGAGAGAAA
CAAGAAACATATTTAAAACAATTGCTAAAAATGGACAACATTAGTTTCACTATATAAATCACCAAGACTAACCCAACATT
ACCCACCAAATCATCTTCTTCACAAATATAAACAAGGAGT
>AT1G34850.1 | chr1:12797308-12800307 REVERSE LENGTH=3000
ATTATGAAAACTCCTAATGATTTGTTTTTTTCATGATTATAACATAACAATATAAAAATATGTAAGTACGTGATCAATTC
ATTATTCTTATAAAATAATTTCTTCCTTTAATTTTTGATGCATATTAAAACAAGCGTTTATGTCAACAAAACATTGGTCT
AGAGAGTATTTCGATTTAACCAAACTAGCTAGATCAACCCAAATACATACGTTGGCTATATATTAAGTCTTTCGACCAAC
ATATATATCAAATATTTGGCCTTGAATTTAAAAGAATAAAAATATGACTTATCATCAACAACTGTTGCAAAACTTATTTA
CAAACTCAAATTTTTAATGTAAGAAAAAACAACTGCAATTCAGTAACAAACTAACAATCATACAATGTACCAGTTAAAAA
AAAAAAATGTTAAATGTTGAATTATATAAGATAAATACAAACAAATAACAACATATTAGTTAATTTCTCAATTAATTCAA
GAAGAAAAATACACAAATAGATCAGTTGATTTTCCAATTTTCCAAAGCTTTTCTTGAATGAGATTACACTATAAGAAATC
AGAATATTTAAGTGCATATGTATGGTCAATTTTGTATTCATCTGTTTTTCATATTTGATAAATTCAAACCCTATTCTATC
TTAAACGAGACAATTAATAATAATTTTCTCTGAATTACATTTCTAGTAATTATTATAAACAATGAAGGCCATTTTCTCAT
TTATACATTTGTGTTATTAACTAATATAGAGATGAAAAATGTAATGGTAGACTTTGTGTTCCTAATTTAGAACAATTAGA
TACCACATTGTATTATTATTCTAAAGTAAATAGATACTCCATAAGCGAAGAGAAAAAGATGCCCAAATTTAAAAGAACAA
AGTCTGGGAGACAGATAAATTAGAAGTCTGCTATTAAAAAAACTAGTCTGATAAGGCCCACAACCAGGCCCAAACGTTTG
TGTTTAAAATCAGAACCGCAACCGCAAACGGCAAACCCAATATTTCCCACAGTTCTTCTCATGTGTTCACCAATCGCCCT
TTACAGCCAAAAGCTCACCGCAAATGCGACATGAGAAGGGTGATAAGGTTCATCAGACGTATGTGAGAAAACGGATTCAG
CATTCTTTAGAGGAAGCGAAGGATGACGTGGATGATGACGTGGCAGAGAAGAGAAGGAAAGTCAAAGAAGAGAAGGACGA
TTCAATTAAATTAAATTTGAAGGACTAAAGTATAAATAAAACAATCAACTCTAAAACATAGAAGAAAATATAGTCACTCT
ATATATAAAACAATTCTGCTGATTTCTCTATTTTAGAATTCTATATAGAGTAGGGTTGGAGAAGAATTTAGAGTTTTTTC
TCTAAAATAAAGTAGGGTTGGAAATGTCCTTAGGAGATATACTTCTCTTCCCACTTTGATGTTTGTGTCTTCTAAGGGAC
AGTTTATCTAACACATGGTTTGCCTCTTGCTTCTCATTGAGAATTTGATGAACAAATGGTGGATATACCCGATTGTTCTT
TACAAATGCACCTTGCAATTTCTCAAAAACAACCAATGACTCAATCAATTCCTTCTTTGAACTTGAGCGATCTCCTGAAT
CGGTGAATCTTTGTCAATCAAGTCACCTCCACCCGACAACTCTGTATCTTGAATTGCTTCAACATTTTTGTTCGAAACTA
TCTCCTAACTTGATGCGCTTACAACGATAGCTTCTGATTCAAGAAATTTATGTGCCTCCCTCTTGCGATCAAAATCTTTG
ATCCAATGTTTCATTTCAAGATCGAGTTCCATAAGTACTCGCTTTTTGTCCCGATTGTTTCCAAACGTTAACAATAAACC
ATCCTTCACCTGGCTCCAACTATGGAACGGAATCCACGATAGTTCCTTGTGGAACCAAAATTTTGCTTGACCACCAAAAA
AACCAGAAACACACGCCAACTTGTCTTTCTCACTATAGTCACCACCAAGAAATTGAGCTTCAGTCATCGCAATCCCCTCT
TCGGATTACCTTTAGTGAAGATCCGGAGGTCCAGCTGTCTAATGTCATCTGAAATCGATCGAGATTCAATCCTCTCTACT
GCGCAAACCACTTGCTTCAAGGTTTCCTCCATCGAAGTCAACATCTCCAAAAATTGCACCTCCGGATTGGCATAGTAACT
TGAATCCGCCCTAGAGAAACTCCAATTGTTTTTTTGCAGCATCATTATCCATCATAACGTTTGACCAAAACCAGTTTCAC
TGCACCAATGTCAAGTTGTTGATATCCCAAACTCCAATTTCAAATACAATACTCAAATAGAAAGATGATCCGACTGATTA
TCAAAACAATAACCAATGCAAATCCAGAAACATTATCATTCACCTGAACATTCAACCTCACGATAACATAGAGATCAACA
TTAATCTCTCCTCAAGCACATCGCTTGGCCAAAGTCTAACAAAAAAAACTCTCACAACATCAAAAGCATAATCCCTCTAA
ATCGATCTCTCTCCTTATTTATAATAGAACAGAGTCTGTTAAAGATATTTATAGATCCTAAAAATATCTTCTTCTTCAAG
CAATCTTCCTTCCCACTTGCACTTGGCGTGTCTTGAAAATGGTGTCTAAGAGAGAAAATAGAGGCGATTGGAACTGTTAC
TGTATTCATATTCACATATATCACTGAACCATTTAATAGATTTAATCTAATAGATCTATGCTGCTCTACAAATAAATATT
CGTAACAACTCTTAACAACATGTGACTACAAAAGAAAACCAAAATGGCATATGGGTACATCTGCAAGCTACGATCTCTTT
TCATAGCAATAATTTGTTTGGACAACTAAAGAAGTAAAGCACAACGAAACTCTACAGAATTTGTTTGCTAGAGAGAGAAA
CAAGAAACATATTTAAAACAATTGCTAAAAATGGACAACATTAGTTTCACTATATAAATCACCAAGACTAACCCAACATT
ACCCACCAAATCATCTTCTTCACAAATATAAACAAGGAGT
>AT1G34855.1 | chr1:12802068-12805067 FORWARD LENGTH=3000
TTGAGTCATTGGTTGTTTTTGAGAAATTGCAATGTGCATTTGTAAAGAACAATCGGGTATATCCACCATTTGTTCATCAA
ATTCTCAATGAGAAGCAAGAGGCTAACCATGTGTTAGATAAACTGTCCCTTAGAAGACACAAACATCAAAGTGAGAAGAG
AAGTATATCTCCTAAGGACATTTCCAACCCTACTTTATTTTAGAAATAAAACTCTAAATTTTTCTCCAACCCTACTCTAT
ATAGAACTCTAAAATAGAGAAATCAGCAGAATTGTTTTATATATAGAGTGACTATATTTTCTCCTATGTTTTAGAGTTGA
TTGTTTTATTTATACTTTAGTCCTTCAAATTTAATTTAATTGAACCGTCCTTCTCTTCTTTAACTTTCCTTCTCTTCTCT
GCCACGTTATCATCCACGTCATCCTTCGCTTCCTCTAAAGAATGCTGAATCCGTTTTCTCACATACGTCTGATGAACCTT
ATCACCCTTCTCGTGTGGCATTTGCGGTGAGCTTTTGGCTGTAAAGGGCGATTGGTGAACACATGAGAAGAACTGTGGGA
AATATTGGGTTTGCCGTTTGCGATTAGGGTTCTGATTTTAAACACAAACGTTTGGGCCTGGTTGTGGGCCTTATCCGACT
GGTTTTTTTAATAGCAGACTTCTAATTTATCTGTCTCCAAAACTTTGTTCTTTTAAATTTGGGCATCTTTTGCTCTTCGC
TTATGGAGTATCTATTTACTTTAGAATAATAATACAATGTGGTATCTAATTGTTCCAAATTAGGAACACGAAGTCTACCA
TTACATTTTTCATCTCTATATTAGTTAATAACACAAAGGTATAAATGAGAAAATGGCCTTCATTGTTTATAATAATTACT
ACAAATGTAATTCAGAGAAAATTATCATTAATTGTCTCGTTTAAGATAGAATAGGGTTTGAATTTATCAAATATGAAAAA
CAGATCAATACAAAATTGACCATACATATGCACTTAAATATTCTGATTTATTTATAGTTTAATCTCATTCAAGAAAAGCT
TTAGAAAAATTCCAACAAAAAAAGAACTATTTTATATCTGTCAATAATTAAACCCCTGAATTTTTTTTATTCTAATTGGA
AAATTGGAAAATCAACTGATCTATTTGTGTATTTTTCTTCTTGAATTAATTGAGAAATTAACTAAGATGTTGCTATTTGT
TTGTATTTATCCTATATAATTCAACATTTAATATTTTTTTGTTTTTACTGGTACATTGTATGATTGTTAGTTTGTTACTG
AATTGCAGTTGTTTTTTCTTACATTAAAAATTTTAGTTTGTAAATAAGTTTTGCAACAGATGTTGATGATAAGTCATATT
TTTATTCTTTTAAATTCAAGGCCAAATATTTGATATATATGTTGGTCGAAAGACTTAATATATAGCCAATGTATGTATTT
GGGTTGATCTAGCTAGTTTGGTTAAATCGAAATACTCTCTAGACCAATGTTTTGTTGACATAAACGCTTGTTTTAATATG
CATCAAAAATTAAAGGAAGAAATTATTTTATAAGAATAATGAATTGATTACGTACTTACATATTTTTATATTGTTATGTT
ATAATCATGAAAAAAACATATCATTAGGAGTTTTCATAATTCAGAATTGGCAATACTTAGGCGCCCATCTACAGATTCGG
GAGCTTCCCTTTGGAGCAGGAACAAACCACTTTTCATCACCGAATAATTGATTGTTGCAGATTTTCTTGCAAGCTTCATC
ACAAATTTTAGGAGTAGGTTTTTTCGCCGCTTTCAAGCACTCGTTTTGTGCACAATGTTTCACACACATTGTTATACTGT
TTGATTGAGCAATGTGTGCTGAAAACATCATCGTCAATATAGCTACGATTATTAAAACACTGCGTGTTTGAATCCCCATA
ACGTATTGTTTTTAAGTATTAGTGATGATTTAATACAAATGAGTATTACAAAATGTTTTACTCCTTGTTTATATTTGTGA
AGAAGATGATTTAGTGGGTAATGTTGGGTTAGTCTTGGTGATTTATATAGTGAAACTAATGTTGTCCATTTTTAGCAATT
GTTTTAAATATGTTTCTTGTTTCTCTCTCTAGCAAACAAATTCTGTAGAGTTTCGTTGTGCTTTACTTTTTTAGTTGTCC
AAACAAATTATTGCTATGAAAAGAGATCGTAGCTTGCAGATGTACTCATATGCCATTTTGGTTTTATTTTGTAGTCACAT
GTTGTTACGAGTTGTTACGAATATTTATTTGTAGAGCAGCATAGATCTATTAGATTAAATCTATTAAATGGTTCAGTGAT
ATATGTGAATATGAATACAGTAACGGTTCCAATAGCCTCTATTTTCTCTCCTAGACACCATTTTCAAGACACGCCACGTG
CAAGTGGGAAGGAAGCTTGCTTGAAGAAGAAGATATTTTTAGGATCTAAAAATATCTTTAACAGATTCTGTTCTTTTATA
AATAAGGAAAGAGATCGATTTAGAGGGACTATGCTTTTGATATTGTGAGAGTTTTTTTGTTAGAATTTGGCCAAGCGATG
TGCTTGAGGAGAGATCAATGTTGATCTCTATGTTATAGTGAGGTTGAATGTTCAGGCGAATGATTATGTTTCTGGATTTG
CATTGGTTATTGTTTTGATAATCAGTCGGATCATCTTTCTATTTGAGTATTGTATTTGAAATTGGAGTTTGGGATATCAA
CAACTTAACATTGGTGCAGTGAAACTGGTTCCGGTCAAACGTTATGATGGATAATGATGCTGCGAAGAAACAATTGGAGT
TTCTCAAGGGCGGATTCAAGTTACTATGCCAATCCGGAGGTGCAATTTTTGGAGATGCTGACTTCGATGGAGGAAACCTT
GAAGCGAGTGGTTTGCGCAGTAGAGCGGATTGAATCTCGATCGATTTCAGATGACGGTAGACAGCTGGACCTCCCGATCT
TCACTAAAGGTAATCCGAAGAGTGGATTGCGATGACTGAA
>AT1G34860.1 | chr1:12800708-12803707 REVERSE LENGTH=3000
ATTATGAAAACTCCTAATGATATGTTTTTTTCATGATTATAACATAACAATATAAAAATATGTAAGTACGTAATCAATTC
ATTATTCTTATAAAATAATTTCTTCCTTTAATTTTTGATGCATATTAAAACAAGCGTTTATGTCAACAAAACATTGGTCT
AGAGAGTATTTCGATTTAACCAAACTAGCTAGATCAACCCAAATACATACATTGGCTATATATTAAGTCTTTCGACCAAC
ATATATATCAAATATTTGGCCTTGAATTTAAAAGAATAAAAATATGACTTATCATCAACATCTGTTGCAAAACTTATTTA
CAAACTAAAATTTTTAATGTAAGAAAAAACAACTGCAATTCAGTAACAAACTAACAATCATACAATGTACCAGTAAAAAC
AAAAAAATATTAAATGTTGAATTATATAGGATAAATACAAACAAATAGCAACATCTTAGTTAATTTCTCAATTAATTCAA
GAAGAAAAATACACAAATAGATCAGTTGATTTTCCAATTTTCCAATTAGAATAAAAAAAATTCAGGGGTTTAATTATTGA
CAGATATAAAATAGTTCTTTTTTTGTTGGAATTTTTCTAAAGCTTTTCTTGAATGAGATTAAACTATAAATAAATCAGAA
TATTTAAGTGCATATGTATGGTCAATTTTGTATTGATCTGTTTTTCATATTTGATAAATTCAAACCCTATTCTATCTTAA
ACGAGACAATTAATGATAATTTTCTCTGAATTACATTTGTAGTAATTATTATAAACAATGAAGGCCATTTTCTCATTTAT
ACCTTTGTGTTATTAACTAATATAGAGATGAAAAATGTAATGGTAGACTTCGTGTTCCTAATTTGGAACAATTAGATACC
ACATTGTATTATTATTCTAAAGTAAATAGATACTCCATAAGCGAAGAGCAAAAGATGCCCAAATTTAAAAGAACAAAGTT
TTGGAGACAGATAAATTAGAAGTCTGCTATTAAAAAAACCAGTCGGATAAGGCCCACAACCAGGCCCAAACGTTTGTGTT
TAAAATCAGAACCCTAATCGCAAACGGCAAACCCAATATTTCCCACAGTTCTTCTCATGTGTTCACCAATCGCCCTTTAC
AGCCAAAAGCTCACCGCAAATGCCACACGAGAAGGGTGATAAGGTTCATCAGACGTATGTGAGAAAACGGATTCAGCATT
CTTTAGAGGAAGCGAAGGATGACGTGGATGATAACGTGGCAGAGAAGAGAAGGAAAGTTAAAGAAGAGAAGGACGGTTCA
ATTAAATTAAATTTGAAGGACTAAAGTATAAATAAAACAATCAACTCTAAAACATAGGAGAAAATATAGTCACTCTATAT
ATAAAACAATTCTGCTGATTTCTCTATTTTAGAGTTCTATATAGAGTAGGGTTGGAGAAAAATTTAGAGTTTTATTTCTA
AAATAAAGTAGGGTTGGAAATGTCCTTAGGAGATATACTTCTCTTCTCACTTTGATGTTTGTGTCTTCTAAGGGACAGTT
TATCTAACACATGGTTAGCCTCTTGCTTCTCATTGAGAATTTGATGAACAAATGGTGGATATACCCGATTGTTCTTTACA
AATGCACATTGCAATTTCTCAAAAACAACCAATGACTCAATCAATTCCTTCTTTGAACTTGAGCGATCTCCTGAATCGGT
GAATCTTTGTCAATCAAGTCACCTCCACCCGACAATTCAGTATCCTGAATTGCTTCAACATTTTTGTTCGAAACTATCTC
CTAACTTGATGCGCTTACAACGATAGCTTCTGATTCAAGAAATTTATGTGCCTCCCTCTTGCGATCAAAATCTTTGATCC
AATGTTTCATTTCAAGATCGAGTTCCATAAGTACTCGCTTTTTGTCCCGATTGTTTCCAAACGTTAACAATAAACCATCC
TTCACCTGGCTCCAACTATGGAACGGAATCCACGATAGTTCCTTGTGGAACCAAAATTTTGCTTGACCACCAAAAAAACC
AGAAACACACGCCAACTTGTCTTTCTCACTATAGTCACCACCAAGAAATTGAGCTTCAGTCATCGCAATCCCCTCTTCGG
ATTACCTTTAGTGAAGATCCGGAGGTCCAGCTGTCTAATGTCATCTGAAATCGATCGAGATTCAATCCTCTCTACTGCGC
AAACCACTTGCTTCAAGGTTTCCTCCATCGAAGTCAACATCTCCAAAAATTGCACCTCCGGATTGGCATAGTAACTTGAA
TCCGCCCTAGAGAAACTCCAATTGTTTTTTTGCAGCATCATTATCCATCATAACGTTTGACCAAAACCAGTTTCACTGCA
CCAATGTCAAGTTGTTGATATCCCAAACTCCAATTTCAAATACAATACTCAAATAGAAAGATGATCCGACTGATTATCAA
AACAATAACCAATGCAAATCCAGAAACATTATCATTCACCTGAACATTCAACCTCACGATAACATAGAGATCAACATTAA
TCTCTCCTCAAGCACATCGCTTGGCCAAAGTCTAACAAAAAAAACTCTCACAACATCAAAAGCATAATCCCTCTAAATCG
ATCTCTCTCCTTATTTATAATAGAACAGAGTCTGTTAAAGATATTTATAGATCCTAAAAATATCTTCTTCTTCAAGCAAT
CTTCCTTCCCACTTGCACTTGGCGTGTCTTGAAAATGGTGTCTAAGAGAGAAAATAGAGGCGATTGGAACTGTTACTGTA
TTCATATTCACATATATCACTGAACCATTTAATAGATTTAATCTAATAGATCTATGCTGCTCTACAAATAAATATTCGTA
ACAACTCTTAACAACATGTGACTACAAAAGAAAACCAAAATGGCATATGGGTACATCTGCAAGCTACGATCTCTTTTCAT
AGCAATAATTTGTTTGGACAACTAAAGAAGTAAAGCACAACGAAACTCTACAGAATTTGTTTGCTAGAGAGAGAAACAAG
AAACATATTTAAAACAATTGCTAAAAATGGACAACATTAG
>AT1G34910.1 | chr1:12805335-12808334 FORWARD LENGTH=3000
GCTATCGTTGTAAGCGCATCAAGTTAGGAGATAGTTTCGAACAAAAATGTTGAAGCAATTCAGGATACTGAATTGTCGGG
TGGAGGTGACTTGATTGACAAAGATTCACCGATTCAGGAGATCGCTCAAGTTCAAAGAAGGAATTGATTGAGTCATTGGT
TGTTTTTGAGAAATTGCAATGTGCATTTGTAAAGAACAATCGGGTATATCCACCATTTGTTCATCAAATTCTCAATGAGA
AGCAAGAGGCTAACCATGTGTTAGATAAACTGTCCCTTAGAAGACACAAACATCAAAGTGAGAAGAGAAGTATATCTCCT
AAGGACATTTCCAACCCTACTTTATTTTAGAAATAAAACTCTAAATTTTTCTCCAACCCTACTCTATATAGAACTCTAAA
ATAGAGAAATCAGCAGAATTGTTTTATATATAGAGTGACTATATTTTCTCCTATGTTTTAGAGTTGATTGTTTTATTTAT
ACTTTAGTCCTTCAAATTTAATTTAATTGAACCGTCCTTCTCTTCTTTGACTTTCTTTCTCTTCTCTGCCACGTTATCAT
CCACGTCATCCTTCGCTTCCTCTAAAGAATGCTGAATCCGTTTTCTCACATACGTCTGATGAACCTTATCACCCTTCTCG
TGTGGCATTTGCGGTGAGCTTTTGGCTGTAAAGGGCGATTGGTGAACACATGAGAAGAACTGTGGGAAATATTGGGTTTG
CCGTTTGCGATTAGGGTTCTGATTTTAAACACAAACGTTTGGGCCTGGTTGTGGGCCTTATCCGACTGGTTTTTTTAATA
GCAGACTTCTAATTTATTTGTCTCCAAAACTTTGTTCTTTTAAATTTGGGCATCTTTTTCTCTTCGCTTATGCAGTATCT
ATTTACTTTAGAATAATAATACAATGTGGTATCTTATTGTTCCAAATTAGGAACACGAAGTCTACCATTACATTTTTCAT
CTCTATATTAGTTAATAACACAAAGGTATAAATGAGAAAATGGCCTTCATTGTTTATAATAATTACTACAAATGTAATTC
AGAGAAAATTATCATTAATTGTCTCGTTTAAGATAGAATAGGGTTTGAATTTATCAAATATGAAAAACAGATCAATACAA
AATTGACCATACATATGCACTTAAATATTCTGATTTATTTATAGTTTAATCTCATTCAAGAAAAGCTTTGGAAAAATTCC
AACAAAAAAGAACTATTTTATATCTGTCAATAATTAAACCCCTGAATTTTTTTTATTCTAATTGGAAAATTGGAAAATCA
ACTGATCTATTTGTGTATTTTTCTTCTTGAATTTAATTGAGAAATTAACTAATATGTTGCTATTTGTTTGTATTTATCTT
ATATAATTCAACATTTAACATTTTTTTTTTTTTACTGGTACATTGTATGAATGTTAGTTTGTTACTGAATTGCAGTTGTT
TTTTCTTACATTAAAAATTTGAGTTTGTAAATAAGTTTTGCAACAGTTGTTGATGATAGGCCATATTTTTATTCTTTTAA
ATTCAAGGCCAAATATTTGATATATATGTTGGTCGAAAGACTTAATATATAGCCAATGTATGTATTTGGGTTGATCTAGC
TAGTTTGGGTAAATCGAAATACTCTCTAGACCAATGTTTTGTTGACATAAACGCTTGTTTTAATATGCATCAAAAATTAA
AGAAAGAAATTATTTTATAAGAATAATGAATTGATCACATATTTACATATTTTTATATTTTTATGTTATAGTCATGAAAA
AATAAATCATTAGGAGTTTTCATAATTCATAATTGGCAATACTTAGGCGCCCATCTACAGATTCGGGAGCTTCCCTTTGG
AGCAGGAACAAACCATTTTTCATCACCGAATAATTGATTGTTGCAGATTTTCTTGCAAGCTTCATCACAAATTTCAGGAG
TAGGTTTTTTCGCCGCTTTCAAGCACTCGTTTTGTGCACAATGTTTCACACACATTGTTATACCGTTTGGTTGAGCAATG
TGTGCTGAAAACATCATCGTCAATATAGATACGATTATTAAAACACTGTTTGTTTGAATCCCCATAACGTATCGTTTTTA
AGTATTAGTGATGATTTAATACAAATGAGTATTACAAAATGTTTTACTCCTTGTTTATATTTGTGAAGAAGATGATTTGG
TGGGTAATGTTGGGTTAGTCTTGATGATTTATATAGTGAAACTAATGTTGTCCATATTTACCAATTGTTTTAAATATGAT
TCTTGTTTCTCTCTCTAGCAAACAAATTCTGTAGAGTTTCGTTGTGCTTCACTTTTTTAGTTGTCCAAACAAATTATTGC
TATGAAAACAAATCATAGCTTGCAGATTACCCATATGCCATTTTGGTTTTATTTTGTAGTCACATGTTGTTACGAGTTGT
TACGAATATTTATTTGTAGAGCAGCATAGATATATTAGATTAAATCTATTAAATGGTTCAGTGATATATGTGAATATGAA
TACAGTAACGGTTCCAATAGCCTCTATTTTCTCTCCTAGACACCATTTTCAAGACACGCCACATGCAAGTGGGAAGGAAG
CTTGCTTGAAGAAAAAGATATTTTTAGGATCTAAAAATATCTTTAACAGACTCTGTTCTATTATAAATAAGGAAAGAGAT
CGATTTAGAGGGACTATGCTTTTGATATTGTGAGAGTTTTTTTGTTAGAATTTGGCCAAGCGATGTGCTTGAGGAGAGAT
CAATGTTGATCTCTATGTTATAGTGAGGTTGAATGTTCAGGCGAATGATTATGTTTCTTGATTTGCATTGGTTATTGTTT
TGATAATCTGTCGGATCATCTTTCTATTTGAGTATTGTATTTGAAATTGGAGTTTGGGATATAAACAACTTAACATTGGT
GCAGTGAAACTGGTTTCGGTCAAACGCTATGATGGATAATGATGCTGCGAAGAAACAATTGGAGTTCCTCATGGGCGGAT
TCAAGCTACTATGCCAATCGGAGGTGCAATTTTTGGAGAT
>AT1G34930.1 | chr1:12804121-12807120 REVERSE LENGTH=3000
ATTATGAAAACTCCTAATGATTTATTTTTTCATGACTATAACATAAAAATATAAAAATATGTAAATATGTGATCAATTCA
TTATTCTTATAAAATAATTTCTTTCTTTAATTTTTGATGCATATTAAAACAAGCGTTTATGTCAACAAAACATTGGTCTA
GAGAGTATTTCGATTTACCCAAACTAGCTAGATCAACCCAAATACATACATTGGCTATATATTAAGTCTTTCGACCAACA
TATATATCAAATATTTGGCCTTGAATTTAAAAGAATAAAAATATGGCCTATCATCAACAACTGTTGCAAAACTTATTTAC
AAACTCAAATTTTTAATGTAAGAAAAAACAACTGCAATTCAGTAACAAACTAACATTCATACAATGTACCAGTAAAAAAA
AAAAAATGTTAAATGTTGAATTATATAAGATAAATACAAACAAATAGCAACATATTAGTTAATTTCTCAATTAAATTCAA
GAAGAAAAATACACAAATAGATCAGTTGATTTTCCAATTTTCCAATTAGAATAAAAAAAATTCAGGGGTTTAATTATTGA
CAGATATAAAATAGTTCTTTTTTGTTGGAATTTTTCCAAAGCTTTTCTTGAATGAGATTAAACTATAAATAAATCAGAAT
ATTTAAGTGCATATGTATGGTCAATTTTGTATTGATCTGTTTTTCATATTTGATAAATTCAAACCCTATTCTATCTTAAA
CGAGACAATTAATGATAATTTTCTCTGAATTACATTTGTAGTAATTATTATAAACAATGAAGGCCATTTTCTCATTTATA
CCTTTGTGTTATTAACTAATATAGAGATGAAAAATGTAATGGTAGACTTCGTGTTCCTAATTTGGAACAATAAGATACCA
CATTGTATTATTATTCTAAAGTAAATAGATACTGCATAAGCGAAGAGAAAAAGATGCCCAAATTTAAAAGAACAAAGTTT
TGGAGACAAATAAATTAGAAGTCTGCTATTAAAAAAACCAGTCGGATAAGGCCCACAACCAGGCCCAAACGTTTGTGTTT
AAAATCAGAACCCTAATCGCAAACGGCAAACCCAATATTTCCCACAGTTCTTCTCATGTGTTCACCAATCGCCCTTTACA
GCCAAAAGCTCACCGCAAATGCCACACGAGAAGGGTGATAAGGTTCATCAGACGTATGTGAGAAAACGGATTCAGCATTC
TTTAGAGGAAGCGAAGGATGACGTGGATGATAACGTGGCAGAGAAGAGAAAGAAAGTCAAAGAAGAGAAGGACGGTTCAA
TTAAATTAAATTTGAAGGACTAAAGTATAAATAAAACAATCAACTCTAAAACATAGGAGAAAATATAGTCACTCTATATA
TAAAACAATTCTGCTGATTTCTCTATTTTAGAGTTCTATATAGAGTAGGGTTGGAGAAAAATTTAGAGTTTTATTTCTAA
AATAAAGTAGGGTTGGAAATGTCCTTAGGAGATATACTTCTCTTCTCACTTTGATGTTTGTGTCTTCTAAGGGACAGTTT
ATCTAACACATGGTTAGCCTCTTGCTTCTCATTGAGAATTTGATGAACAAATGGTGGATATACCCGATTGTTCTTTACAA
ATGCACATTGCAATTTCTCAAAAACAACCAATGACTCAATCAATTCCTTCTTTGAACTTGAGCGATCTCCTGAATCGGTG
AATCTTTGTCAATCAAGTCACCTCCACCCGACAATTCAGTATCCTGAATTGCTTCAACATTTTTGTTCGAAACTATCTCC
TAACTTGATGCGCTTACAACGATAGCTTATGATTCAAGAAATTTATGTGGCTCCCTCTTGCGATCAAAATCTTTGATCCA
ATGCTTCATTTCCAGATCGAGTTCCACAAGTACTCGCTTTTTGTCCCGATTGTTTCCAAACGTTAACAATAAACCATCCT
TCACCTGGCTCCAACTATTGAACGGAATCCACGATAGTTCCTTGTGGAACCAAAATTTTGCTTGGCCACCAAAAAAACCA
GAAACACACGCCAACTTGTCTTTCTCACTATAGTCACCACCAAGAAATTGAGCTTCAGTCATCGCAATCCACTCTTCGGA
TTACCTTTAGTGAAGATCGGGAGGTCCAGCTGTCTACCGTCATCTGAAATCGATCGAGATTCAATCCGCTCTACTGCGCA
AACCACTCGCTTCAAGGTTTCCTCCATCGAAGTCAGCATCTCCAAAAATTGCACCTCCGGATTGGCATAGTAACTTGAAT
CCGCCCTTGAGAAACTCCAATTGTTTCTTCGCAGCATCATTATCCATCATAACGTTTGACCGGAACCAGTTTCACTGCAC
CAATGTTAAGTTGTTGATATCCCAAACTCCAATTTCAAATACAATACTCAAATAGAAAGATGATCCGACTGATTATCAAA
ACAATAACCAATGCAAATCCAGAAACATAATCATTCGCCTGAACATTCAACCTCACTATAACATAGAGATCAACATTGAT
CTCTCCTCAAGCACATCGCTTGGCCAAATTCTAACAAAAAAACTCTCACAATATCAAAAGCATAGTCCCTCTAAATCGAT
CTCTTTCCTTATTTATAAAAGAACAGAATCTGTTAAAGATATTTTTAGATCCTAAAAATATCTTCTTCTTCAAGCAAGCT
TCCTTCCCACTTGCACGTGGCGTGTCTTGAAAATGGTGTCTAGGAGAGAAAATAGAGGCTATTGGAACCGTTACTGTATT
CATATTCACATATATCACTGAACCATTTAATAGATTTAATCTAATAGATCTATGCTGCTCTACAAATAAATATTCGTAAC
AACTCGTAACAACATGTGACTACAAAATAAAACCAAAATGGCATATGAGTACATCTGCAAGCTACGATCTCTTTTCATAG
CAATAATTTGTTTGGACAACTAAAAAAGTAAAGCACAACGAAACTCTACAGAATTTGTTTGCTAGAGAGAGAAACAAGAA
ACATATTTAAAACAATTGCTAAAAATGGACAACATTAGTT
>AT1G35030.1 | chr1:12809482-12812481 FORWARD LENGTH=3000
GGTTCTGATTTTAAACACAAACGTTTGGGCCTGGTCATGGACCTTATTCGACTAGTTTTTTTCAATAGCAGGCTTTTAAT
TTATCTATCTCCCAGACTTTGTTCTTTTAAATTTGGGCATCTTTTTCTCTTCGCTTATGGAGTTTCTATTTACTTTAGAA
TAATAATACAATGCGGTATCTAATTGTTCCAAATTAGGAACACAAAGTCTACCATTACATTTTTCATCACTATCTACATA
TACATTTTTGTAGCCATTTTAGCAAATAAATCTTGGAGTTGGGATTTATTTACAAAGAATGCCATTGTCATAAATTATTA
TCATTTAATTAATATTCCTAATTATTAGCATTTCTTTATCTAATATATCTTCATCAATTCTAATTACTTTTAAAAAGAGA
AATCTTAAAACTTTATTAATATTATACTTTATTAAAGATAAATATTATAGTTATTTAAAGTTTATAAAATGTTTAGAATA
TTTAACGAAAAAACGTTTAGAATAAATATAATCTATGAAATCTATAAAATTAAATAACTATTTCAAAAGTCTTAAGATTT
AAACAGTACAAATCAAACATAGTAAATGTATACTAAATAATATACAGATATAAAAGTTGTACATTCAAAAAATACAAAAC
ATTAAATCATATATATTCTTAATCGACTAAACAAATTAAATTTTTATTCTTTAAAATAGTCCCGTGGTATACCGCGGGTT
AAATCTAGTATTAGTTAATAACACAAAGGTATAAATGAGAAAATGGCCTTCATTGTTTATAATAATTACTACAAATGTAA
TTCAGAGATAATTATCATTAATTGTCTCGTTAAAGATAGAATAGGGTTTGAATTTATCAAATATGAAAAATAGGTCAATA
CAAAATTGACCATGCCTATGCACTTAAATATTCTAATTTCTTTATAGTGTAATCTCATTCAAGAAAAGCTTTGGGAAAAT
TCCAACCAAAAGAGAACTATTTAATATATGTCAATAATAAAACCCCTAAATTTTTTTTATTCTAATTGGAAAATTGGAAA
ATCAACTGATCTAATTGTGTATTTTTTCTTCTTGAATTTAATAGAGAAATAAACAAATATATTGCTATTTTTGTTTGTAT
TTATCTTATATAATTCAACATTTCACTTTTTTTTTTTTTTTTGCTGATACATTGTATGATTGTTAGTTTGTTACTGAACT
ACAGTTGTTTTTTCTTACATTAAAAATTTGAGTTTGTAAATAAGTTGTGCAACATGATAAGTCATATTTTTATTCTTTTA
AATTCAAGACCAAATATTTGATATATATGTTGGTCGAAAGACCTAATATATAGCCAATGTATGTATTTGGGTTGATCTAT
CTAGTTTGGGTAAATCGAAATACTCTCTAGACCAATGTTTTGTTGACATAAACGCTTGTTTTAATATGCATCAAAGAAAA
AAGGAAGAAATTATTTTATAAAAATAATGAATTGATCACGTACATACATATTTTTATATTTTTATGTTATAGTCATGGAA
AAAACAAATCATTAGGATTTTTCATAATTCAAAATTGGCAATACTGAGGCATCCATCTACAGATTCGGGAGCTTCCCTTT
GGAGCAGGAACAAACATTTTTTCATCACCGAATAATTGATTGTTGCAGATTTTCTTGCAAGTTTCATCACAAATTTTAGG
AGTAGGTTTTTTCGCCGCTTTCAAGCACTTGTTCTGTGCGCAAGATTTCACACACATTGTTATACTGTTTGATTGAGCAA
GGTGTGCTGAAAACATCATCGTCAATATAGCTACAATCATTAAAACACTGCGTGTTTGAATCGCCATAACGTATCGTTTT
TAAGTATTAGTGATGATTTAATACAAATGAGTATTACAAAATGTTTTACTCCTTGTTTATATTTGTGAAGAAGATGATTT
GGTGGGTAATGTTGGGTTAGTCTTGTTGATTTATATAGTGAAACTAATGTTGTCCATTTTTAGCAATTGTTTTTAATATG
TTTCTTGTTTCTCTCTGTAGCAAACAAATTCTGTAGAGTTTCGTTGTGCTTTACTTTTTTAGTTGTCCAAACAAATTATT
GCTATGAAAACAAATCATAGCTTGCAGATATACCCATATGCCATTTTGGTTTTATTTTGTAATCACATGTTGTTACTAGT
TGTTACGAATATTTATTTGTAGAGCAGCATAGATCTATTAGATTAAATCTATTAAATGGTTTAGTAATATATGTGAATAT
GAATACAGTAACGGTTCCAAAAGCCTCTATTTTCTCTCCTAGACACCATTTTTTGAGACACGCCACGTGCAAGTGGGAAG
GAAGCTTGCTTGAATAAGAAGATATTTTTAGGATCTACAAATATCTTTAACAGACTCTGTTCTAGTATAATTAGGGAGAG
TTGTCAATATAGAGGGACTATGCTTTTGATGTTGTGAGAGTTTTTCTGTTAGACTTTGGCCAAGCGATGTGCTTGAGGAG
AGATCAATGTTGATCTCTATGTTATCGTGAGCTTGAATGGTCAGGCAAACGATTGTGTTTCTGGATTTGTATTGATTATT
TTTTTTATAATCAGTTGGATCATCTTTATATTTGAGTATTGTATTTAAAATTGGAGTTTGGGATATCAACAACTTAACAT
TGGTGTAGTGAAACTTGTTCCGGTCAAACGCTATGATGGATAATGATGTTGCGAAGAATCAATTAGAGTTTCTCATGGGT
GGATTCAAGGTACTATGCCAATCGGAGGTGCAATTTTCGGAGATGTTGACTTTGATGGAGGAAACCTTGAAGCGAGTGGT
TTGTGCAGTGGAGAGAATTGAATCTCAATCGATTTCAGATGACTGTAAACAGTTGGATCTCCCCATTTTCATTAAAGGTA
ATCCGAAGAGTGGATTACAATGACTGAAGCTCAATTTCTTGGTGGTGAGTATAGTGAGAAAGACAAGTTGGCGTGTGTTT
CCGGTTTTCTCGGTAGCCAAGCAAAATGTTGGTTCCACAA
>AT1G35035.1 | chr1:12808030-12811029 REVERSE LENGTH=3000
ATTATGAAAAATCCTAATGATTTGTTTTTTCCATGACTATAACATAAAAATATAAAAATATGTATGTACGTGATCAATTC
ATTATTTTTATAAAATAATTTCTTCCTTTTTTCTTTGATGCATATTAAAACAAGCGTTTATGTCAACAAAACATTGGTCT
AGAGAGTATTTCGATTTACCCAAACTAGATAGATCAACCCAAATACATACATTGGCTATATATTAGGTCTTTCGACCAAC
ATATATATCAAATATTTGGTCTTGAATTTAAAAGAATAAAAATATGACTTATCATGTTGCACAACTTATTTACAAACTCA
AATTTTTAATGTAAGAAAAAACAACTGTAGTTCAGTAACAAACTAACAATCATACAATGTATCAGCAAAAAAAAAAAAAA
AAGTGAAATGTTGAATTATATAAGATAAATACAAACAAAAATAGCAATATATTTGTTTATTTCTCTATTAAATTCAAGAA
GAAAAAATACACAATTAGATCAGTTGATTTTCCAATTTTCCAATTAGAATAAAAAAAATTTAGGGGTTTTATTATTGACA
TATATTAAATAGTTCTCTTTTGGTTGGAATTTTCCCAAAGCTTTTCTTGAATGAGATTACACTATAAAGAAATTAGAATA
TTTAAGTGCATAGGCATGGTCAATTTTGTATTGACCTATTTTTCATATTTGATAAATTCAAACCCTATTCTATCTTTAAC
GAGACAATTAATGATAATTATCTCTGAATTACATTTGTAGTAATTATTATAAACAATGAAGGCCATTTTCTCATTTATAC
CTTTGTGTTATTAACTAATACTAGATTTAACCCGCGGTATACCACGGGACTATTTTAAAGAATAAAAATTTAATTTGTTT
AGTCGATTAAGAATATATATGATTTAATGTTTTGTATTTTTTGAATGTACAACTTTTATATCTGTATATTATTTAGTATA
CATTTACTATGTTTGATTTGTACTGTTTAAATCTTAAGACTTTTGAAATAGTTATTTAATTTTATAGATTTCATAGATTA
TATTTATTCTAAACGTTTTTTCGTTAAATATTCTAAACATTTTATAAACTTTAAATAACTATAATATTTATCTTTAATAA
AGTATAATATTAATAAAGTTTTAAGATTTCTCTTTTTAAAAGTAATTAGAATTGATGAAGATATATTAGATAAAGAAATG
CTAATAATTAGGAATATTAATTAAATGATAATAATTTATGACAATGGCATTCTTTGTAAATAAATCCCAACTCCAAGATT
TATTTGCTAAAATGGCTACAAAAATGTATATGTAGATAGTGATGAAAAATGTAATGGTAGACTTTGTGTTCCTAATTTGG
AACAATTAGATACCGCATTGTATTATTATTCTAAAGTAAATAGAAACTCCATAAGCGAAGAGAAAAAGATGCCCAAATTT
AAAAGAACAAAGTCTGGGAGATAGATAAATTAAAAGCCTGCTATTGAAAAAAACTAGTCGAATAAGGTCCATGACCAGGC
CCAAACGTTTGTGTTTAAAATCAGAACCCTAATCACAAACGGCAAACCCTACATTTCCCACAGTTCTTCTCATGTGTTCA
CCAATCGCCCTTAACAGCCAAAAGCTCACCGCAAATGCGACACGAGAAGGGTGATAAGGTTCATCAAACGTATGTGAGAA
AACGGATTCAACATTCTTCAGAGGAAGCGAAGGATGACGTGGATGATGATGTGGCAGAGAACAGAAGGAAAGTCAAAGAA
GAGAAGGACGATTAAAATTAAATTAAATTTGAAGGACTAAAGTATAAATAAATAAGTTCAACTCTAAAACATAGGAGAAA
ATATAGTCATTCTATAGATAAAACAATTCTGCTGATTTCTCTATTTTAGAGTTCTATATAGAGAAGGGTTGGATAAGAAT
TTGGAGTTTTTACTCTAAAATAAAATAGAGTTGGAAATGCCCTTAGGAGATATGCTTCTCTTCCCACTTTGATGTTTGTG
TCTTGTAAGGGACAGTTTATCTAACACATGGTTTGCCTCTTGCTTCTCATTGAGAATTTGATGAACAAATGGTGGATATA
CCCGATTGTTCTTTACAAATGCACATTGCAATTTCTCAAAAACAACCAATAACTCAATCAATTCTTTCTCTGAACTTGAG
TGATGTCCTGAATCGGTGAATCTTTTTCAATCAAGTCACCTCCACCCGACAATTCAGTATCCTGAATTGCTTCAACACTT
TTGTTCGAAACTATCTCCTAACTTGATGCGCTTACAACGATAGCTTCTGATTCAAGAAATTTATGTGGCTCCCTCTTGCG
ATCAAAATCTTTGATCCATTGCTTCATTTCATGATCGAGTTCCACAAGTACTCGCTTTTTGTCCCGATTGTTTCCAAACG
TTAACAATAAACCATCCTTCACCTGGCTCCAACTATTGAACGGAATCGACGATAGTTCCTTGTGGAACCAAGATTTTGCT
TGGCCAACGAGAAAACCGGAAACACATGCCAACTTGTCTTTCTCACTATACTCATCACCAAGAAATTGAGCTTCAGTCAT
CGCAATCCACTCTTCGGATTACCTTTAGTGAACATCGGGAGGTCCAGCTGTCTACCGTCATCTGAAATCGATCGAGATTC
AATCCTCTCCACTGCGCAAACCATTCGCTTCAAGGTTTTCTCCATCGAAGTCAACATCTCCAAAAATTGCACCTCCGATT
GGCATAGTAGCTTGAATCCGCCCATGAGGAACTCCAATTGTTTCTTCGCAGCATCATTATCCATCATAGCGTTTGACCGA
AACCAGTTTCACTGCACCAATGTTAAGTTGTTTATATCCCAAACTCCAATTTCAAATACAATACTCAAATAGAAAGATGA
TCCGACAGATTATCAAAACAATAACCAATGCAAATCAAGAAACATAATCATTCGCCTGAACATTCAACCTCACTATAACA
TAGAGATCAACATTGATCTCTCCTCAAGCACATCGCTTGG
>AT1G35040.1 | chr1:12812570-12815569 FORWARD LENGTH=3000
GTACTTATGAAACTCGATCTTGAAATGAAGCAATGGATCAAAGATTTTGATTGCAAGAGGGAGCCACATAAATTACTTGA
ATCAGAGGCTATTGTTGTAAGCGCATCAATTTCGGAGATATTTTCGAACAAAAGTGTTGAAGCAATTCAGGATACATAAT
TGTTGGGTGCAGGTGACTTGATAGACAAAGATTCACCGACTCAAGAGATCACTCAAGTTCAGAGAAGGAATTGATTGAGT
CATTGGTTGTTTTTGAGATATGGCAATGTGCATTTGTAAAGAACAATCGGGTATGTCCACTATTTGTTCATCAAATTCTC
AATGAGAAGCAAGAGGCACACCGGGTGTTAGATAAGCTGTCCCTTAGAAGACACAAACATCAAGGTGGGAAGAGAAGTAT
ATTTCCTAAGGGCATTTCCAACCTTATTTTATTTTAGAGTAAAAACTCTAAATTCTTCTCCAACCCTACTCTATATTGAA
ATCTAAAATAGAGAAATCTGCAGAACTTTTTTATTTATACTCTAGTCTCTCAAATTTAATTTTTTTATATTTAATACATA
TTATCAAGCAAACAAGTACTAAATTCAATACATACAAATGGATCATAGTTTTATAAATTTAACAAGCAAACAAGTACTAA
ATATAAAATTAACAACATAAGAAAATTAAAACATAAAACTAGTTTTAATATTCTGGTAAACTGTTTGTAGATCCGCCAAG
ATAGTTAAAATATTGTCCAAATGAAATAGATGGAGGAGGAGTTTGTTGATCTTGATCTTGTTGTTAGACACATCGTTTGT
GTAAAATCCGTGCTTATTTAGTCTTAAAATATGTCTGAACATTTTGTTTTGAATGGAATTCATATCACAAAATCAAAATT
CCTTTTGTCGAGATAATATGAAACGTTAATATCCTCTTTCAAGAGTTTCTTGGTTGATTTAAAAAAAATCAAAGATAAAG
AATCTAATTTCGCATTACGAAATGTGTTAATGGATCATATATGGGAAAATTATTCTAATTGTTATAAACCGGATAAGTAT
GGATGTGATTATCCATCACTCATCTCTATCCCTAAGATATGGATTATGTTTATCCATTACTTCTTCTCTAAGATATGAAT
GATGTTTATCCATTACTTCTTCTCTAAGATATGGATGATGTTTATCCATTACTTCTTCGCTAAGTAATTTACTTCCTAGC
TAAGTAAGCTCTACTATATATAGCTCATTTCATTCATTTGTAAGTTACAGAAAAAAGAGAAGAGAAATAGAAAGCAATAA
GAAAACTCTTGTTTCGAGTTTTATTCTCTCTAGTCTTCATTATTCTTTCTTACTTTAATCCTTTATAACATATTATCAGC
ACGAGTATAATATACGTCGGTTATGTATCACCGAGTATAATAAGATATCTTGAACCACAAACTGGTGATTTGTTTACGGT
ACGTTTTGCCGATTGCCATTTTAATGAAGATGAATTCCTAGCTTTAGGGGGGAGGAATTCATCAAATGCATATGCATAAA
GATATAGAATGGTGCACACCATCTTTAAAATATTTTGATCCCCCCACGAAGTATCGTGAGCTGGAAGTACAAAAGATTGT
ACATTTACAAAGTATGGCAAATCAATTACCAGATTCGTTCACCGATACAAGAAAGGTGACAAAGTCATATATCCCCGCTG
CAAATGCCCCATCAAGAGTTGAAATTCCTAGTGAGCTGGAATTAGATGGGAGCAAAATTAATGAACCTAAGGTTCAATTA
AAGCGTGGGAGGCCTATTGACTCAAAAGATAAAAATCCCCAAAAGAAAAAGAAATTGGGAGAAGAAAATGAAAAGGTTCT
TCAAGAAGAACCAAGTCCTCGGGACGATAGAGAAAAGTATGAGATTTCTATTAACTATGCCCATGATGATATCATATGGG
ATAGAGATGATATTGATGATGATAATGGAATATTCTCCTTTTCTTTATCTAAAGAGATCGATCAAGAGAATGATGATCCA
GATCCAAAGACATTATCCGAGTGCCCGAAAAGGCCGGATTGAGAGAAATGGAAAAATGCCATGCAAGTTGAGTTGCACTC
CCTTAATAAAAGAAATGTCTTTGGACGTATTGTCACTGCATCTGAGAGTGTAAAACCTGTTGGATACAAGTGGGTATTCG
TGCGAAAAAGAAATGAAAAAGATGAGATCACACGATATAAAGCTCGACTTGTTGCACAAGTTTTCTCTCAAAGACCAGGA
GTTGATTATGAAGAAACATATTCTCGGGTCATGGATGCAATTACATTCAGGTACTTAATGAGCCTTTCGGTATCTAATAA
TTTAGATATGTACCTTATGGATGTAGTGACAGCTTATTTATATGGATCTCTTGATAATGATATATATATATGAAAATCTC
GGAAGGATTAAAACTTCCTGAGGCATTAGACTCATCAAAGTCTAAAGATATATATGTGGTCAAATTACAGCGATCACTTT
ACGGATTGAAACAATCCAGATGCATGTGGTATAATCGTTTAAGCGATTATCTACTTAAGAAAGGGTATGTGAATAATAAA
ATCTGCCCTTGCGTCTTCATTTAGAAATCCCCTTCGGGATTTGTGCTCATTGTTGTTTATGTTGATGACCTAAATATAAT
TGGAACTCCAAAGGAGATTGATGATGCACGAACTCATATGAAAGAAGAGTTTGAAATGAAAGATCTTGGAAAGACAAAAT
TTTGTCTCGGGCTCCAAATTGAGCATTTCCAAGATGGTATATTTGTGCATCAATCCAATTATACAAAAAAGATTTTAAAG
CGCTTTAATATGGATAAAGCGAATCCTTTAAGTACTCCAATGGTCAATAGATCTTTAAATGTTGAAAATGATCCATTTAG
ACCTTGTGAGGATAACGAAGATTTTCTGGGTCCCAAAGTACCTTATATGAGTGCTATCGGTGGACTTATGTATCTTGCAA
ATTGTACTAGACCAGATATTGCTTTTGCTACTAATTTGCT
>AT1G35140.1 | chr1:12853019-12856018 FORWARD LENGTH=3000
ATACCTATTAGTATACGTTAGATACGATATTCTTTTATTTATACTTTATATATTCGTTTTTGTAATCTTCTTTAATCAGT
ATGTAATGAAATTATTTGTTATTGACTACAGCTTTCTTAAAGTTTCACATTATACGCATAATTCATGTTAGCAACTAGCA
AGTAGCGATACATACGCATGAGCTTAGCTTTTCGGAAACGTGTTTTACCATAATCTCTCTACTACTTGAGATATATATGA
ACATGAGAGTGAAACCCTAATTTCACATCCAAATGTTTGTAGTGTTGCAATATAAATTTATGTTCACTTTCATCGTGGAC
AACATTTTAAAGCATAAAAATCATAGTTCACTTGACCTAAAAGGAAATTAATTTTGAAAAGTAGTTGCAAATATGTACAT
CTCACTTAATCGAAGCAAAAGTCTATTTTGGTCAGAAAAGCTTCATCGAAATCAGCTTACCTTGCATGATATAAATAAAT
GAAAATATACTTCGAATCATGCATGATATAGTCTGTGTAAACAGATTGCTCGTCTACGATAGGTAACAAAGTCATCAGAA
GCACCCAGAATAGAAAAAGACCATAATCATAGGATTCATGAGTCGGATCAGATTTTGAAATACTGAGAAGAGAGTTTGGC
TACGATCATGCATACTTGCATAGCGCATTAATCTTTATTTAACTTTTTTTTTTTTTTTGTTAAATCTTGGATTCTGTTAC
CCACATTGAAGCTTAAATCCCAGCTTATACTTTATGCATTTAAGAGTCATAAGACCTTTTGATTTGTTAAGATCATAAAT
CTGTTTCGATAATTGCAAAAAGTGTACTAAAGTATTAATGTCTTAATTTATAATCTGAGTAGAAAAGTCTTGTACGTAAC
TCCTTACACATTAATAGATTTGGTATATATATATATATACTAGATCATAACCCGTGCTATACAGCACGGGCATTTATAAA
TTAAATTGTATATTTTGTTTGAATTACATAAGAAATAGTATAGTATAAAAGTGATGTCATAATATTTTTTAATGTTTTTA
CTATTTGCATATAATGCTGCATTAGATTGACTTTGTTTAAAAATATTATTTTTATAATAAATACAACATATGTAGTTTTA
AGTAAATGTATAAAATTTGTATACAAGTTGCTTTGGTAAAAAACATGTTTCCTTTGTATTAGAAGATCTAATTTTTGGGC
TAACTTATAATTAGTCTTTGTATAGTATTTTGGTTATATTTGTGGACCTAATTGGACCCTATAAGATTATCTTTGATAGG
GCTCACGAAAAAACGGACCCGATAACCAATCAAATATCCGAACCAAATAACCGGGTTAGGGCGGGTTAGAATTTTAGGAA
ATTTCCTTATTGGGTAGAGTTGTAGTAAACCCGTGGATATCCGATTGGTCCAGAAATTACCCGTTACCCAAAAAGGGTAT
TCAAAAACCCAAACATTAATTTAATATCCAAAATATTAATTATATTTAATCGTAATATAATCTAATTATCTAAGATTATA
ATTATAAATCTAAATATGTCAATTAATTTTGGACCTAAATATCCAAAACAACTAAACTATTCAAAAATTATTTGTTATGT
TTGTCAAAATTTAGTAAAATATATTCAAATATAATTAAATTTATTAAAACTTAACAAATTTAAAAGCTTTTTTGTTTGGA
GACCATCTATCTACAAACAAATACCCGTTTCTATTTTTTGGGTATTTTAGGGCATGAAACTTTTTATCCAAACAGACCCA
AACCCAAATGGACCCGACCCGAACCCGAACCAAATATTTAGAATTATTCTATTGGGTAGTAAATAATATACCCATTAATC
CCAAACCCGAACGGGTTCTACCCGAACTCGAATGAGTTACTCATATGCCAGCCCTATTCTCTAATTTAATTATCTAAAAA
CTCCCCAAAAAACATATATTTTGCTGACTACTTTTTATTCAAAAAATTTTACATCCTCTTCTGCCAAAATTATTCATAAG
ACATCCCAAAACCCTTGGAATAATGATTCCATGAATGAAGAATCTTAATTTGAATATACCAAGAGATTTTGAAAGGTTTT
AAGTTTTTGATAGGTGTGTATGTGAGAAGGTACATACATCGTGATGGTAATCTACCTATTTATAATTTTAATCTGCAGTA
TACCGCAGGTAGGCTTATATTTTAGTTAAACTAAAAACTTTTATTGTAAAGATAATTACAAATATATGATATTATTTTAT
TTGATTTTAAATGTATAGTAAACTGCGAGTTGTATATGTTTTGTCGATATTATTTAGATTGTTTAGTGTTTAAAATTATA
CACTTGTATTTTGATTGTTAATTTTAGAGTTTCACCTTTAGTATACCATCTTGTATTAATATCGATCTAAACCTGTCAAT
TCTAGGATTTTCCAGCTTGTATTAAAAATTGAATAACATCATACACATAAAAAATCTAATATGTTATTAATTATTGTAGT
ATATAAGATTATGAATTTCAAAAATAAAATATGAAATTGAATATAAATATTCAAATTATGATCCAGTACTCAGTAGAAAG
TTTTCTTAAATCTATTTTTGACCCGTTATAATATTTTTTTATGTATTGAAAAGTTTATATTCATTTTTAAAAATTCAAAT
TATGGTATATGCGAAAAAATCTAATTATTTGTTTATAACGATGATATTTCGCAAAATTATAATCATATAAAGATGAGAGG
TGAACTATAATAATTAATCAAAAAATTAATATGATAATTTAGATATCAAATCTAATTTGTTGATTTTAATTGGTTATTTT
TTTAGAAAGTAATAATGTATTTTGTTTTTTAATTAAATTAGTATTTTACTTTTTAATTTTTAAAGAGATGAATTAATTTA
CTTTTTAAATTTTCTTTCTAATGGCATACCTATGTAATTACTTACAAAAAATAAGGTTACATTTAAAATGTACTTCCCAA
ATAATATAGTAGGATATGTTTTTCAAAAGTTAACATATAG
>AT1G35150.1 | chr1:12861158-12864157 REVERSE LENGTH=3000
ATTTGTTTATGGAAATAAAAGTTCTACGAGAAGTATTACCAAATGAAGTTAAGAAACCTATTGAAGTGCTTGATTTTTTG
AAAAGAATGGGGGGTTGTTATCCAAACACATGGATTTCTTATGGGATATTATTGACCATTCCAGTGTCAGTTGTTTCCGT
CGAAAGAAGTTTTTCTAAGCTGAAGTTGATCAAGAATTATTTGCGGTCTAAAATGTCATAAGATAGATTGAATGGGTTAG
CTATATTATCAATTGAGAGAGCAATGCTTGAAAATATCAACTATGCGACTGTGATGGATGATTTTGCAGGACAAAAATTC
AAGAAGGATCATATTTACTAAGTAGAAATTTATTCAAGTGTTGATTAGCTTGTGGTCGACACTTATGTATTCTCTCTTCT
ATCTCTTGGTTTATGTTTTGGTTTAGTTTTGATTCTTTATGTTTTTTTATATGTCTAAACTTCTGATTGTTCTTTTGAAG
TTCAAAAAAAAATTGTTTTCAGTATGGATTTAAGTAGCATTTAAAAGGGGGAAAAAAATTTAATCTTGCTTACGGTCTCG
CAAAACATTGAACCGGCATTGGCTCCTCCGCATCAAAAATTTCGTGGATTGAGAAGTCTGAAAGTTTAATAAGTTACAGT
GCAAAAGATGATATTAACAAAACAAAGATCCAGCATAGACTAGTTCAAAGAAGAGGATATATACTTACTAAAAGCCTTGT
GATTTAGTTCTTCAAAGGCAACCGGACATAAGAGGTTTTTGTAATTTAATTATGTCATGAAATAGCTCCCTCATAGATGG
TGGTAAAAGATCCGACATCGATGCTCGATGAAACCCGTTCGACCACGGTAGCAAAGCAAAAAGGGAAGAAATGAACAATT
TAATTTAGGGTTTCTAGAATTTGGCAACTAGCCTTCGGTTTAGTTTGGATGACTTTCGACATTTTTTTGTAATTGTGTCA
ATGCTGGTTTTCTCGAGTTCAATCTTTAATCTTCAACCAAATTTGTGACTAATTCATAAGTTTATTAGCTCTTTTCGAGA
AAAACATGTATAAATAGTATTATACGATTGTACAAGATAGCACATGACTTTTAGGACTTTAAGAGTATTCTAAACTCCAA
CAGTTTTTTTTCTACCAATCAAACTTTTTTGGCTTTATTTTTTTAAAAAGTTCTTAAAGCCATTTTTTTTTATTTTTTTT
CCTTATTTCTCTTTCTTTTTAAAAGCCTCAAATACACGGCTGTTAAAACAAATGTGTAGAAAACTTTTTTTTCTTCTTTC
CATAATAAATTAAAAGTCTCTACAAGTTTATATATATCTTGTTTCACAATTTTTTTGATAAATTAATTATTATTATTATT
TTCCTTTTCTTTTAAGATCCATTTCATAAATAATAAGTTTATTTGTATCATCCCCATTATTGTTGGTCTAAGTAGTATTC
TTCAGAATTCATATACATAAATAATAAACATAGCATAAATCAATGATTACATACATATGTAAAGATCTCTATATAAGATG
TATAATTCAGTCGATATTTATGTCATTCAATTATTTCATTAAATAATTTTTCTGTCAGCTATTTTTGTTCGTAATGAAAT
ATATTTTAATGGATTGTTGACTGCTCAAAACTATACAACTACTCAACCAAAAAGAATCATTCAAAAATTTATATTTTTCG
AAAAATACTATTATTATTAGTCATAATAATCGATTAAGAATCATTCAATAACTAAAAAAAAAAGGAGAAAAAACAAATTG
AAACTTACTAAGAAAATAATTGATAACATAATCTACATTTGAAATTATTATTGGTTTGTTAGAAAACATTATATTTAAAT
ATCAAATTTGTTTGTAATTAATATAGAATAATAAATAATAAAATTTACAGCTTTTACAACTTTCTGTTGCCAATCAGACT
AATAGTTAACGTAATCAAAGCCAAAGTCTCTACAACCAAATTATCCGCAACTCAAATTTTTAGAGTTGAAGCCAAAATTA
ACAGTCAAAACCAATGGGCCCTTTAGCTTTACTTTATTTGGTGAGTAGTCCAATTTGCTATTTAATCAACCTACCAAATC
TATATGTTAATTTAGAGCTTCGACCAAAATTTTCACGGAATCCCTTTTTAGGCATAGGACCCTCTTTCTCGTCTAATGTC
TTTCATTAGGGTTGAGAAGAGAGCATTTGAGGAAATAAGTCGTGTATTATTCTAAGTTAGTCCAAAGTTTAGCAGTCGCC
TCTCTTTTTAGCTCTAATCTTCAAGTTATCAAGTGTTTGTTCGTAAGTCTCTTAGAAAGTCTTATCTTCTTTCCCCGCTT
GTTCCTGGATCCTTGAGTTTGGGCTGATTCCTCTCCGTGGACTTCTTACTCTCTTTAAGGGGTTCGTTTTAGTTGGTTTA
AGTGTTCAACAATGTCTTCGGCTATGGATAAAGCTATGTTAGCTATGTCTTTACAAGAAGAAGAAGAAGATCAGCCGTTT
GATATGCCGGATCTACCGGAATTCTCCTCTTGTGAAAGAAATGCTCTGAGTTTGGTTGGGAGATTACTCAATCCCGATTG
TCAAGAGATGAAGCGTCTGATTCGAGATATGCCAAGGAAATGGCAGAAGGAAGGAAGAGTGAAGGGTATTGCTCTGACTA
GAGAGAAGTTTCAGTTCATTTTCGAGAATGCTCACGATCTCAAAGACGTGCTGGGAAAAGGTGCCCAAATCTTTGATGAG
TGGTCTATTGCGATTGACAGATGGTATGAGAATCCCCCTGAAAACTATCTACAATTCATTCCTATCTAGGTTCAAATTTG
GAATTTGGCCATTAACAACTTCACTGTCCCAGCTATCAAATCCCTTGGTAACCTCATAGGTCAGGTTACGGAAGTAGCCT
TCGACCCTGAAAGGTCACAACTTCAAGCTACTGTAGTCCGTTTCCAATATGAGAAGATCCAAAAAAGATGTTATGAATGT
CAGAGGCTTACTCATGAAAAGGATGTCTGCCCTGTTCTAG
>AT1G35160.1 | chr1:12868515-12871514 FORWARD LENGTH=3000
GTTTGTGGTTTCTTTTTTCAGTATTCTTAAGTTATGCAATTATAATTATGTTTCTGCTTGGTGTTTATTTTCTAATCTTT
CCTTTGCTATCCCCGAAGCTTCTAAGGCCGTCTAATTCTTGTCCTTTGTTTGCTTTTCTCAATCGTGGATGCTACTGGAT
TTCTGTTTTGTTTTACTTCTTCTCTTGATTGATTGCATTTCCCGGCTTATGCCTTGTACTTGAAACTCAGTTTTCTCTCT
TATTAATGATTTGCCATTCACCTGGTTATGCGTTTTTGTATACATGTGACTGCGTTTGCAATTGTGTTTTCTGAGTTTGC
TTAGGTTATGCACACACAATTTACGCTGTTTGAGAATGAGCGCTTGCTAATACTGATACAGATTATTACAGGAAACACTG
ACCTCAAAATTTGCGTGAATTTCGATGAGATTTGCGTAGGAATAACAAGTGTTGGGCATATAGGTTTGAATCAAATGGGA
CTTACCAAAGTTTGTATCAACCTCGTTCACCAGTTATTGTTTTGCAGACCTCAACCAAAAGTTAACATGAACGAGGTCAA
TACCTCTCAAAAGCTGATTAATTGATAGCATCACTCATAGTAAGGTAGAGATTAATGTTCAAGAAAACGTTAGGCGTTAA
TTGGGCGGTAACCCAATGCAACGCTTCATCGGGTCTAAACAGTTTTAGGCGGTTAAAGCGTTTATAGTATAAAATATTAT
AAATATGTTATTATATGTAAAAGTTATTTAAAACATAAATTAAAAAATAAAAATCTTAAATTTACAAAACAAAAAATAGA
TAAAACGTACATTAATTCATATCAAACAACATTTGAACATTAAACTATATATATGAAGACAAAATTTAACAAATTTGAAT
TTGAGTAATTAAAATTTGGAAAAAAATATTAAAACGAAGCATATATAATCTTAGGCGGTCGAAACTGTCGTTTAGGCGTC
ATGTGAAAACCTAACATTCGATCTCTACGTTTTCACGTCCGCGGGTTACTCTAGAATAATTTGAAATGAGTTTATAGATC
CATGTAGAACCCAAATAAGTTTGTGATCTTCCTAAATGAATGGCACATGAAAATATGCCAGACAACAATTTTTTTGACAG
AAGATCTTAAGCTCATAAGATGTAAACTTCAACGAGCCATCTCAAGTAACCATAGATAGCTGTCATGGATTGAACATTAA
TGTAAATTATTTATTTGCAATAACATTTTTAATATCAAATTTTTATGATTGTGTCCCTAATTTGAATACCGTCTAGATCC
GCCAATAAGCAAGACTTGGTAAGGTTGACTTGAAGAAATTTTACGAGATTTCTTTCCACTATTATTCTTTACATTCTTGT
TATAATGGTTTTTCTACCTTTTTTTAGTTTACTTGTGATTTTTGACAAATAAAGCTGTTACTTTGGCTAAAGATTCCATT
GATTAGTTGTTTTTTTTTTACTTTCCTTGTTCCTTTTTTTTTGAATTCAAAATTTTATCTCAAAACAAATCCTATATATA
TATATTAATAATAGGAGAAAATGTCATTTAAATCATCAATTATCTTTGACAAAAAAAATGATCAATTATCAATTTTTGTT
AATTTAAAGCATAGTCTACGTACCTCATAATTAAAATGCTCAATTTTTTGTTGACTTTTAATTTAATCGCAAATTTTTGT
TGACAAAGCCAATTGAGCCACATCGTAAACTAGCTAAACGGAACAATTAGATGTTGTTATGTGTCTGTTAATGAGTCTAT
TAATTAGCTAAACAACGGTGTTTTCAATCATAAGAAAACTCCTAGATCGATTAATCGAGGAGAGTTTCTTTTAGTAAAAA
CGGCGTTGTTTAGATGAAAACAACTTCGTTTAGCTATTTAACATACACATAACAGTGTCTGATTGCTCCGTCTAGTTAGT
TAATGATGCGTTTTAATTGGCTTTATCAACAAAAATATTTGTAACTAGATTGAAAGTCAACAAAAAAAAGAGAGCATTTT
ATTCACTAAGTACTCATACTTTAAATCAACAAAAATGTAAATGACATATTCCTATAAAAATATATATCCGTTTGGAATGC
TCACTAACCAATAACCTCTATCAGACAAAATTTTATAGATTTTCATATCGTTTATTTTCTTTTAGATTAAGTCGACATTT
TGGATTCCTTACATATAATTTACATATAGAAAAGCACATGAGTCATAATATTTGGAATTTCAACTACGTCGATTTTTTGG
TGGACATTGATCGTTTAATAAATTTGTATCTCATCATTTTGAGTAATTTATAGAACGCGCTCACAAGTTGTAATCCCAAC
CCCATTACCTAAGAAAATAAGAACACAAAAAAACGCACATGAAATGTTATATCTCAACTGAAATTTGTGATCATGAAAAA
TATTTTAGCATCTTTTCCTAAACAAAATCTTCTTTTCAGTTTTGAAAGTTTCACATTTTTATAAAACTATGAACAATTGA
TGAAACAATAATAAGTATAGCCTAGAACGAAATGTAAATCATATTCATCTATTAAGATACTGTATACCTTGATGAGGATG
GGATTATCAGCTGGTATTGTTACGTAAACTAGGTAAGGTCCACCCACCATTCGGGCCACCGAGAAAATTGTTGCAAAAAA
CACCTCCACAAAATAATGATTATTATTACGTAATTCTCCCGCCATAATATTATAAATTTATTTTAGTTAACATCTCTAGA
TTTAGAAACAATAATATCGATTTCGTAGCCATAATGTAGAGTGTTTTTACAAAACTTGCAAGATTTGACAATAGTTAACG
TGTTGGTTTTGTATATTTATTCCTAGAAATGATAGCTAGCTAACTCATTAAGAACTTATCTCTAACAATCTTAATAATTA
ACATCTCTTGATTTTAGATTATCTCAAGTTAAAATGTTAATAACAATTTTCTTCTAAGCATTACTAAATAATTACTAATT
ATAATTCATATAAGAAAAGTATGTATGTATGTAAATACTC
>AT1G35160.2 | chr1:12868515-12871514 FORWARD LENGTH=3000
GTTTGTGGTTTCTTTTTTCAGTATTCTTAAGTTATGCAATTATAATTATGTTTCTGCTTGGTGTTTATTTTCTAATCTTT
CCTTTGCTATCCCCGAAGCTTCTAAGGCCGTCTAATTCTTGTCCTTTGTTTGCTTTTCTCAATCGTGGATGCTACTGGAT
TTCTGTTTTGTTTTACTTCTTCTCTTGATTGATTGCATTTCCCGGCTTATGCCTTGTACTTGAAACTCAGTTTTCTCTCT
TATTAATGATTTGCCATTCACCTGGTTATGCGTTTTTGTATACATGTGACTGCGTTTGCAATTGTGTTTTCTGAGTTTGC
TTAGGTTATGCACACACAATTTACGCTGTTTGAGAATGAGCGCTTGCTAATACTGATACAGATTATTACAGGAAACACTG
ACCTCAAAATTTGCGTGAATTTCGATGAGATTTGCGTAGGAATAACAAGTGTTGGGCATATAGGTTTGAATCAAATGGGA
CTTACCAAAGTTTGTATCAACCTCGTTCACCAGTTATTGTTTTGCAGACCTCAACCAAAAGTTAACATGAACGAGGTCAA
TACCTCTCAAAAGCTGATTAATTGATAGCATCACTCATAGTAAGGTAGAGATTAATGTTCAAGAAAACGTTAGGCGTTAA
TTGGGCGGTAACCCAATGCAACGCTTCATCGGGTCTAAACAGTTTTAGGCGGTTAAAGCGTTTATAGTATAAAATATTAT
AAATATGTTATTATATGTAAAAGTTATTTAAAACATAAATTAAAAAATAAAAATCTTAAATTTACAAAACAAAAAATAGA
TAAAACGTACATTAATTCATATCAAACAACATTTGAACATTAAACTATATATATGAAGACAAAATTTAACAAATTTGAAT
TTGAGTAATTAAAATTTGGAAAAAAATATTAAAACGAAGCATATATAATCTTAGGCGGTCGAAACTGTCGTTTAGGCGTC
ATGTGAAAACCTAACATTCGATCTCTACGTTTTCACGTCCGCGGGTTACTCTAGAATAATTTGAAATGAGTTTATAGATC
CATGTAGAACCCAAATAAGTTTGTGATCTTCCTAAATGAATGGCACATGAAAATATGCCAGACAACAATTTTTTTGACAG
AAGATCTTAAGCTCATAAGATGTAAACTTCAACGAGCCATCTCAAGTAACCATAGATAGCTGTCATGGATTGAACATTAA
TGTAAATTATTTATTTGCAATAACATTTTTAATATCAAATTTTTATGATTGTGTCCCTAATTTGAATACCGTCTAGATCC
GCCAATAAGCAAGACTTGGTAAGGTTGACTTGAAGAAATTTTACGAGATTTCTTTCCACTATTATTCTTTACATTCTTGT
TATAATGGTTTTTCTACCTTTTTTTAGTTTACTTGTGATTTTTGACAAATAAAGCTGTTACTTTGGCTAAAGATTCCATT
GATTAGTTGTTTTTTTTTTACTTTCCTTGTTCCTTTTTTTTTGAATTCAAAATTTTATCTCAAAACAAATCCTATATATA
TATATTAATAATAGGAGAAAATGTCATTTAAATCATCAATTATCTTTGACAAAAAAAATGATCAATTATCAATTTTTGTT
AATTTAAAGCATAGTCTACGTACCTCATAATTAAAATGCTCAATTTTTTGTTGACTTTTAATTTAATCGCAAATTTTTGT
TGACAAAGCCAATTGAGCCACATCGTAAACTAGCTAAACGGAACAATTAGATGTTGTTATGTGTCTGTTAATGAGTCTAT
TAATTAGCTAAACAACGGTGTTTTCAATCATAAGAAAACTCCTAGATCGATTAATCGAGGAGAGTTTCTTTTAGTAAAAA
CGGCGTTGTTTAGATGAAAACAACTTCGTTTAGCTATTTAACATACACATAACAGTGTCTGATTGCTCCGTCTAGTTAGT
TAATGATGCGTTTTAATTGGCTTTATCAACAAAAATATTTGTAACTAGATTGAAAGTCAACAAAAAAAAGAGAGCATTTT
ATTCACTAAGTACTCATACTTTAAATCAACAAAAATGTAAATGACATATTCCTATAAAAATATATATCCGTTTGGAATGC
TCACTAACCAATAACCTCTATCAGACAAAATTTTATAGATTTTCATATCGTTTATTTTCTTTTAGATTAAGTCGACATTT
TGGATTCCTTACATATAATTTACATATAGAAAAGCACATGAGTCATAATATTTGGAATTTCAACTACGTCGATTTTTTGG
TGGACATTGATCGTTTAATAAATTTGTATCTCATCATTTTGAGTAATTTATAGAACGCGCTCACAAGTTGTAATCCCAAC
CCCATTACCTAAGAAAATAAGAACACAAAAAAACGCACATGAAATGTTATATCTCAACTGAAATTTGTGATCATGAAAAA
TATTTTAGCATCTTTTCCTAAACAAAATCTTCTTTTCAGTTTTGAAAGTTTCACATTTTTATAAAACTATGAACAATTGA
TGAAACAATAATAAGTATAGCCTAGAACGAAATGTAAATCATATTCATCTATTAAGATACTGTATACCTTGATGAGGATG
GGATTATCAGCTGGTATTGTTACGTAAACTAGGTAAGGTCCACCCACCATTCGGGCCACCGAGAAAATTGTTGCAAAAAA
CACCTCCACAAAATAATGATTATTATTACGTAATTCTCCCGCCATAATATTATAAATTTATTTTAGTTAACATCTCTAGA
TTTAGAAACAATAATATCGATTTCGTAGCCATAATGTAGAGTGTTTTTACAAAACTTGCAAGATTTGACAATAGTTAACG
TGTTGGTTTTGTATATTTATTCCTAGAAATGATAGCTAGCTAACTCATTAAGAACTTATCTCTAACAATCTTAATAATTA
ACATCTCTTGATTTTAGATTATCTCAAGTTAAAATGTTAATAACAATTTTCTTCTAAGCATTACTAAATAATTACTAATT
ATAATTCATATAAGAAAAGTATGTATGTATGTAAATACTC
>AT1G35170.1 | chr1:12867738-12870737 REVERSE LENGTH=3000
TTGAAATTCCAAATATTATGACTCATGTGCTTTTCTATATGTAAATTATATGTAAGGAATCCAAAATGTCGACTTAATCT
AAAAGAAAATAAACGATATGAAAATCTATAAAATTTTGTCTGATAGAGGTTATTGGTTAGTGAGCATTCCAAACGGATAT
ATATTTTTATAGGAATATGTCATTTACATTTTTGTTGATTTAAAGTATGAGTACTTAGTGAATAAAATGCTCTCTTTTTT
TTGTTGACTTTCAATCTAGTTACAAATATTTTTGTTGATAAAGCCAATTAAAACGCATCATTAACTAACTAGACGGAGCA
ATCAGACACTGTTATGTGTATGTTAAATAGCTAAACGAAGTTGTTTTCATCTAAACAACGCCGTTTTTACTAAAAGAAAC
TCTCCTCGATTAATCGATCTAGGAGTTTTCTTATGATTGAAAACACCGTTGTTTAGCTAATTAATAGACTCATTAACAGA
CACATAACAACATCTAATTGTTCCGTTTAGCTAGTTTACGATGTGGCTCAATTGGCTTTGTCAACAAAAATTTGCGATTA
AATTAAAAGTCAACAAAAAATTGAGCATTTTAATTATGAGGTACGTAGACTATGCTTTAAATTAACAAAAATTGATAATT
GATCATTTTTTTTGTCAAAGATAATTGATGATTTAAATGACATTTTCTCCTATTATTAATATATATATATAGGATTTGTT
TTGAGATAAAATTTTGAATTCAAAAAAAAAGGAACAAGGAAAGTAAAAAAAAAACAACTAATCAATGGAATCTTTAGCCA
AAGTAACAGCTTTATTTGTCAAAAATCACAAGTAAACTAAAAAAAGGTAGAAAAACCATTATAACAAGAATGTAAAGAAT
AATAGTGGAAAGAAATCTCGTAAAATTTCTTCAAGTCAACCTTACCAAGTCTTGCTTATTGGCGGATCTAGACGGTATTC
AAATTAGGGACACAATCATAAAAATTTGATATTAAAAATGTTATTGCAAATAAATAATTTACATTAATGTTCAATCCATG
ACAGCTATCTATGGTTACTTGAGATGGCTCGTTGAAGTTTACATCTTATGAGCTTAAGATCTTCTGTCAAAAAAATTGTT
GTCTGGCATATTTTCATGTGCCATTCATTTAGGAAGATCACAAACTTATTTGGGTTCTACATGGATCTATAAACTCATTT
CAAATTATTCTAGAGTAACCCGCGGACGTGAAAACGTAGAGATCGAATGTTAGGTTTTCACATGACGCCTAAACGACAGT
TTCGACCGCCTAAGATTATATATGCTTCGTTTTAATATTTTTTTCCAAATTTTAATTACTCAAATTCAAATTTGTTAAAT
TTTGTCTTCATATATATAGTTTAATGTTCAAATGTTGTTTGATATGAATTAATGTACGTTTTATCTATTTTTTGTTTTGT
AAATTTAAGATTTTTATTTTTTAATTTATGTTTTAAATAACTTTTACATATAATAACATATTTATAATATTTTATACTAT
AAACGCTTTAACCGCCTAAAACTGTTTAGACCCGATGAAGCGTTGCATTGGGTTACCGCCCAATTAACGCCTAACGTTTT
CTTGAACATTAATCTCTACCTTACTATGAGTGATGCTATCAATTAATCAGCTTTTGAGAGGTATTGACCTCGTTCATGTT
AACTTTTGGTTGAGGTCTGCAAAACAATAACTGGTGAACGAGGTTGATACAAACTTTGGTAAGTCCCATTTGATTCAAAC
CTATATGCCCAACACTTGTTATTCCTACGCAAATCTCATCGAAATTCACGCAAATTTTGAGGTCAGTGTTTCCTGTAATA
ATCTGTATCAGTATTAGCAAGCGCTCATTCTCAAACAGCGTAAATTGTGTGTGCATAACCTAAGCAAACTCAGAAAACAC
AATTGCAAACGCAGTCACATGTATACAAAAACGCATAACCAGGTGAATGGCAAATCATTAATAAGAGAGAAAACTGAGTT
TCAAGTACAAGGCATAAGCCGGGAAATGCAATCAATCAAGAGAAGAAGTAAAACAAAACAGAAATCCAGTAGCATCCACG
ATTGAGAAAAGCAAACAAAGGACAAGAATTAGACGGCCTTAGAAGCTTCGGGGATAGCAAAGGAAAGATTAGAAAATAAA
CACCAAGCAGAAACATAATTATAATTGCATAACTTAAGAATACTGAAAAAAGAAACCACAAACTTAGATCTCCTTCTGTT
CTTCAGCAGGCTTTGGTGCTGCTGCTTCTTTAATCTCCTCCGGACTTTCGTCCTGATTAATCGTCGAAATTAACACAACA
GAATCAGAGATCAAGACCAAGAAGCTCATGAGAGTATTATCATACATAATGCAAAACTAAACCATCTGATTCAAAGCTTA
TGAACAATGTGTGTGCACAATTCCAGCATCATGAGCCACTAAGCCTATCTATCATATCCATTATCAGCAATGAACTATGT
TGGTGGACAATTCCAAAACTATTCTATCATAACCATTATCAGCAGTTTCGATGAAGCAAAGAACGGTTTCGTTTCGATCG
TTTACCTGCATGTCAGAAGTCCAGAGAGTAAGATTGTCACGAAGAAGCTGCATGATCAAGGTACTATCCTTGTATGACTC
CTCTCCAAGAGTATCTAACTCAGCAATGGCTTCATCAAACGCCTGTTATATCTCAATATCAATACACATAGAGTAGTACC
AACACAATGACTCAAATCCCAAATAGATCAGAAACTTTCTCATCACCTGCTTAGCGAGATTACAAGCACGATCTGGAGAA
TTAAGAATCTCATAGTAAAACACAGAGAAATTCAAAGCCAAACCAAGACGAATCGGATGCGTTGGAGCCAATTCAGCATT
AGCAATATCCTACAAACAAACAAAAGAAACACAGATTCACACAAATCATGATTTAACCTAGAAATGAGATCCAACAAAAT
TCCAGATCGGAGAATAAACCTGAGCAGCTTTGTAAGCGGT
>AT1G35170.4 | chr1:12867981-12870980 REVERSE LENGTH=3000
TTTTATAAAAATGTGAAACTTTCAAAACTGAAAAGAAGATTTTGTTTAGGAAAAGATGCTAAAATATTTTTCATGATCAC
AAATTTCAGTTGAGATATAACATTTCATGTGCGTTTTTTTGTGTTCTTATTTTCTTAGGTAATGGGGTTGGGATTACAAC
TTGTGAGCGCGTTCTATAAATTACTCAAAATGATGAGATACAAATTTATTAAACGATCAATGTCCACCAAAAAATCGACG
TAGTTGAAATTCCAAATATTATGACTCATGTGCTTTTCTATATGTAAATTATATGTAAGGAATCCAAAATGTCGACTTAA
TCTAAAAGAAAATAAACGATATGAAAATCTATAAAATTTTGTCTGATAGAGGTTATTGGTTAGTGAGCATTCCAAACGGA
TATATATTTTTATAGGAATATGTCATTTACATTTTTGTTGATTTAAAGTATGAGTACTTAGTGAATAAAATGCTCTCTTT
TTTTTGTTGACTTTCAATCTAGTTACAAATATTTTTGTTGATAAAGCCAATTAAAACGCATCATTAACTAACTAGACGGA
GCAATCAGACACTGTTATGTGTATGTTAAATAGCTAAACGAAGTTGTTTTCATCTAAACAACGCCGTTTTTACTAAAAGA
AACTCTCCTCGATTAATCGATCTAGGAGTTTTCTTATGATTGAAAACACCGTTGTTTAGCTAATTAATAGACTCATTAAC
AGACACATAACAACATCTAATTGTTCCGTTTAGCTAGTTTACGATGTGGCTCAATTGGCTTTGTCAACAAAAATTTGCGA
TTAAATTAAAAGTCAACAAAAAATTGAGCATTTTAATTATGAGGTACGTAGACTATGCTTTAAATTAACAAAAATTGATA
ATTGATCATTTTTTTTGTCAAAGATAATTGATGATTTAAATGACATTTTCTCCTATTATTAATATATATATATAGGATTT
GTTTTGAGATAAAATTTTGAATTCAAAAAAAAAGGAACAAGGAAAGTAAAAAAAAAACAACTAATCAATGGAATCTTTAG
CCAAAGTAACAGCTTTATTTGTCAAAAATCACAAGTAAACTAAAAAAAGGTAGAAAAACCATTATAACAAGAATGTAAAG
AATAATAGTGGAAAGAAATCTCGTAAAATTTCTTCAAGTCAACCTTACCAAGTCTTGCTTATTGGCGGATCTAGACGGTA
TTCAAATTAGGGACACAATCATAAAAATTTGATATTAAAAATGTTATTGCAAATAAATAATTTACATTAATGTTCAATCC
ATGACAGCTATCTATGGTTACTTGAGATGGCTCGTTGAAGTTTACATCTTATGAGCTTAAGATCTTCTGTCAAAAAAATT
GTTGTCTGGCATATTTTCATGTGCCATTCATTTAGGAAGATCACAAACTTATTTGGGTTCTACATGGATCTATAAACTCA
TTTCAAATTATTCTAGAGTAACCCGCGGACGTGAAAACGTAGAGATCGAATGTTAGGTTTTCACATGACGCCTAAACGAC
AGTTTCGACCGCCTAAGATTATATATGCTTCGTTTTAATATTTTTTTCCAAATTTTAATTACTCAAATTCAAATTTGTTA
AATTTTGTCTTCATATATATAGTTTAATGTTCAAATGTTGTTTGATATGAATTAATGTACGTTTTATCTATTTTTTGTTT
TGTAAATTTAAGATTTTTATTTTTTAATTTATGTTTTAAATAACTTTTACATATAATAACATATTTATAATATTTTATAC
TATAAACGCTTTAACCGCCTAAAACTGTTTAGACCCGATGAAGCGTTGCATTGGGTTACCGCCCAATTAACGCCTAACGT
TTTCTTGAACATTAATCTCTACCTTACTATGAGTGATGCTATCAATTAATCAGCTTTTGAGAGGTATTGACCTCGTTCAT
GTTAACTTTTGGTTGAGGTCTGCAAAACAATAACTGGTGAACGAGGTTGATACAAACTTTGGTAAGTCCCATTTGATTCA
AACCTATATGCCCAACACTTGTTATTCCTACGCAAATCTCATCGAAATTCACGCAAATTTTGAGGTCAGTGTTTCCTGTA
ATAATCTGTATCAGTATTAGCAAGCGCTCATTCTCAAACAGCGTAAATTGTGTGTGCATAACCTAAGCAAACTCAGAAAA
CACAATTGCAAACGCAGTCACATGTATACAAAAACGCATAACCAGGTGAATGGCAAATCATTAATAAGAGAGAAAACTGA
GTTTCAAGTACAAGGCATAAGCCGGGAAATGCAATCAATCAAGAGAAGAAGTAAAACAAAACAGAAATCCAGTAGCATCC
ACGATTGAGAAAAGCAAACAAAGGACAAGAATTAGACGGCCTTAGAAGCTTCGGGGATAGCAAAGGAAAGATTAGAAAAT
AAACACCAAGCAGAAACATAATTATAATTGCATAACTTAAGAATACTGAAAAAAGAAACCACAAACTTAGATCTCCTTCT
GTTCTTCAGCAGGCTTTGGTGCTGCTGCTTCTTTAATCTCCTCCGGACTTTCGTCCTGATTAATCGTCGAAATTAACACA
ACAGAATCAGAGATCAAGACCAAGAAGCTCATGAGAGTATTATCATACATAATGCAAAACTAAACCATCTGATTCAAAGC
TTATGAACAATGTGTGTGCACAATTCCAGCATCATGAGCCACTAAGCCTATCTATCATATCCATTATCAGCAATGAACTA
TGTTGGTGGACAATTCCAAAACTATTCTATCATAACCATTATCAGCAGTTTCGATGAAGCAAAGAACGGTTTCGTTTCGA
TCGTTTACCTGCATGTCAGAAGTCCAGAGAGTAAGATTGTCACGAAGAAGCTGCATGATCAAGGTACTATCCTTGTATGA
CTCCTCTCCAAGAGTATCTAACTCAGCAATGGCTTCATCAAACGCCTGTTATATCTCAATATCAATACACATAGAGTAGT
ACCAACACAATGACTCAAATCCCAAATAGATCAGAAACTT
>AT1G35170.2 | chr1:12868469-12871468 REVERSE LENGTH=3000
TAATTATTTAGTAATGCTTAGAAGAAAATTGTTATTAACATTTTAACTTGAGATAATCTAAAATCAAGAGATGTTAATTA
TTAAGATTGTTAGAGATAAGTTCTTAATGAGTTAGCTAGCTATCATTTCTAGGAATAAATATACAAAACCAACACGTTAA
CTATTGTCAAATCTTGCAAGTTTTGTAAAAACACTCTACATTATGGCTACGAAATCGATATTATTGTTTCTAAATCTAGA
GATGTTAACTAAAATAAATTTATAATATTATGGCGGGAGAATTACGTAATAATAATCATTATTTTGTGGAGGTGTTTTTT
GCAACAATTTTCTCGGTGGCCCGAATGGTGGGTGGACCTTACCTAGTTTACGTAACAATACCAGCTGATAATCCCATCCT
CATCAAGGTATACAGTATCTTAATAGATGAATATGATTTACATTTCGTTCTAGGCTATACTTATTATTGTTTCATCAATT
GTTCATAGTTTTATAAAAATGTGAAACTTTCAAAACTGAAAAGAAGATTTTGTTTAGGAAAAGATGCTAAAATATTTTTC
ATGATCACAAATTTCAGTTGAGATATAACATTTCATGTGCGTTTTTTTGTGTTCTTATTTTCTTAGGTAATGGGGTTGGG
ATTACAACTTGTGAGCGCGTTCTATAAATTACTCAAAATGATGAGATACAAATTTATTAAACGATCAATGTCCACCAAAA
AATCGACGTAGTTGAAATTCCAAATATTATGACTCATGTGCTTTTCTATATGTAAATTATATGTAAGGAATCCAAAATGT
CGACTTAATCTAAAAGAAAATAAACGATATGAAAATCTATAAAATTTTGTCTGATAGAGGTTATTGGTTAGTGAGCATTC
CAAACGGATATATATTTTTATAGGAATATGTCATTTACATTTTTGTTGATTTAAAGTATGAGTACTTAGTGAATAAAATG
CTCTCTTTTTTTTGTTGACTTTCAATCTAGTTACAAATATTTTTGTTGATAAAGCCAATTAAAACGCATCATTAACTAAC
TAGACGGAGCAATCAGACACTGTTATGTGTATGTTAAATAGCTAAACGAAGTTGTTTTCATCTAAACAACGCCGTTTTTA
CTAAAAGAAACTCTCCTCGATTAATCGATCTAGGAGTTTTCTTATGATTGAAAACACCGTTGTTTAGCTAATTAATAGAC
TCATTAACAGACACATAACAACATCTAATTGTTCCGTTTAGCTAGTTTACGATGTGGCTCAATTGGCTTTGTCAACAAAA
ATTTGCGATTAAATTAAAAGTCAACAAAAAATTGAGCATTTTAATTATGAGGTACGTAGACTATGCTTTAAATTAACAAA
AATTGATAATTGATCATTTTTTTTGTCAAAGATAATTGATGATTTAAATGACATTTTCTCCTATTATTAATATATATATA
TAGGATTTGTTTTGAGATAAAATTTTGAATTCAAAAAAAAAGGAACAAGGAAAGTAAAAAAAAAACAACTAATCAATGGA
ATCTTTAGCCAAAGTAACAGCTTTATTTGTCAAAAATCACAAGTAAACTAAAAAAAGGTAGAAAAACCATTATAACAAGA
ATGTAAAGAATAATAGTGGAAAGAAATCTCGTAAAATTTCTTCAAGTCAACCTTACCAAGTCTTGCTTATTGGCGGATCT
AGACGGTATTCAAATTAGGGACACAATCATAAAAATTTGATATTAAAAATGTTATTGCAAATAAATAATTTACATTAATG
TTCAATCCATGACAGCTATCTATGGTTACTTGAGATGGCTCGTTGAAGTTTACATCTTATGAGCTTAAGATCTTCTGTCA
AAAAAATTGTTGTCTGGCATATTTTCATGTGCCATTCATTTAGGAAGATCACAAACTTATTTGGGTTCTACATGGATCTA
TAAACTCATTTCAAATTATTCTAGAGTAACCCGCGGACGTGAAAACGTAGAGATCGAATGTTAGGTTTTCACATGACGCC
TAAACGACAGTTTCGACCGCCTAAGATTATATATGCTTCGTTTTAATATTTTTTTCCAAATTTTAATTACTCAAATTCAA
ATTTGTTAAATTTTGTCTTCATATATATAGTTTAATGTTCAAATGTTGTTTGATATGAATTAATGTACGTTTTATCTATT
TTTTGTTTTGTAAATTTAAGATTTTTATTTTTTAATTTATGTTTTAAATAACTTTTACATATAATAACATATTTATAATA
TTTTATACTATAAACGCTTTAACCGCCTAAAACTGTTTAGACCCGATGAAGCGTTGCATTGGGTTACCGCCCAATTAACG
CCTAACGTTTTCTTGAACATTAATCTCTACCTTACTATGAGTGATGCTATCAATTAATCAGCTTTTGAGAGGTATTGACC
TCGTTCATGTTAACTTTTGGTTGAGGTCTGCAAAACAATAACTGGTGAACGAGGTTGATACAAACTTTGGTAAGTCCCAT
TTGATTCAAACCTATATGCCCAACACTTGTTATTCCTACGCAAATCTCATCGAAATTCACGCAAATTTTGAGGTCAGTGT
TTCCTGTAATAATCTGTATCAGTATTAGCAAGCGCTCATTCTCAAACAGCGTAAATTGTGTGTGCATAACCTAAGCAAAC
TCAGAAAACACAATTGCAAACGCAGTCACATGTATACAAAAACGCATAACCAGGTGAATGGCAAATCATTAATAAGAGAG
AAAACTGAGTTTCAAGTACAAGGCATAAGCCGGGAAATGCAATCAATCAAGAGAAGAAGTAAAACAAAACAGAAATCCAG
TAGCATCCACGATTGAGAAAAGCAAACAAAGGACAAGAATTAGACGGCCTTAGAAGCTTCGGGGATAGCAAAGGAAAGAT
TAGAAAATAAACACCAAGCAGAAACATAATTATAATTGCATAACTTAAGAATACTGAAAAAAGAAACCACAAACTTAGAT
CTCCTTCTGTTCTTCAGCAGGCTTTGGTGCTGCTGCTTCT
>AT1G35170.3 | chr1:12868469-12871468 REVERSE LENGTH=3000
TAATTATTTAGTAATGCTTAGAAGAAAATTGTTATTAACATTTTAACTTGAGATAATCTAAAATCAAGAGATGTTAATTA
TTAAGATTGTTAGAGATAAGTTCTTAATGAGTTAGCTAGCTATCATTTCTAGGAATAAATATACAAAACCAACACGTTAA
CTATTGTCAAATCTTGCAAGTTTTGTAAAAACACTCTACATTATGGCTACGAAATCGATATTATTGTTTCTAAATCTAGA
GATGTTAACTAAAATAAATTTATAATATTATGGCGGGAGAATTACGTAATAATAATCATTATTTTGTGGAGGTGTTTTTT
GCAACAATTTTCTCGGTGGCCCGAATGGTGGGTGGACCTTACCTAGTTTACGTAACAATACCAGCTGATAATCCCATCCT
CATCAAGGTATACAGTATCTTAATAGATGAATATGATTTACATTTCGTTCTAGGCTATACTTATTATTGTTTCATCAATT
GTTCATAGTTTTATAAAAATGTGAAACTTTCAAAACTGAAAAGAAGATTTTGTTTAGGAAAAGATGCTAAAATATTTTTC
ATGATCACAAATTTCAGTTGAGATATAACATTTCATGTGCGTTTTTTTGTGTTCTTATTTTCTTAGGTAATGGGGTTGGG
ATTACAACTTGTGAGCGCGTTCTATAAATTACTCAAAATGATGAGATACAAATTTATTAAACGATCAATGTCCACCAAAA
AATCGACGTAGTTGAAATTCCAAATATTATGACTCATGTGCTTTTCTATATGTAAATTATATGTAAGGAATCCAAAATGT
CGACTTAATCTAAAAGAAAATAAACGATATGAAAATCTATAAAATTTTGTCTGATAGAGGTTATTGGTTAGTGAGCATTC
CAAACGGATATATATTTTTATAGGAATATGTCATTTACATTTTTGTTGATTTAAAGTATGAGTACTTAGTGAATAAAATG
CTCTCTTTTTTTTGTTGACTTTCAATCTAGTTACAAATATTTTTGTTGATAAAGCCAATTAAAACGCATCATTAACTAAC
TAGACGGAGCAATCAGACACTGTTATGTGTATGTTAAATAGCTAAACGAAGTTGTTTTCATCTAAACAACGCCGTTTTTA
CTAAAAGAAACTCTCCTCGATTAATCGATCTAGGAGTTTTCTTATGATTGAAAACACCGTTGTTTAGCTAATTAATAGAC
TCATTAACAGACACATAACAACATCTAATTGTTCCGTTTAGCTAGTTTACGATGTGGCTCAATTGGCTTTGTCAACAAAA
ATTTGCGATTAAATTAAAAGTCAACAAAAAATTGAGCATTTTAATTATGAGGTACGTAGACTATGCTTTAAATTAACAAA
AATTGATAATTGATCATTTTTTTTGTCAAAGATAATTGATGATTTAAATGACATTTTCTCCTATTATTAATATATATATA
TAGGATTTGTTTTGAGATAAAATTTTGAATTCAAAAAAAAAGGAACAAGGAAAGTAAAAAAAAAACAACTAATCAATGGA
ATCTTTAGCCAAAGTAACAGCTTTATTTGTCAAAAATCACAAGTAAACTAAAAAAAGGTAGAAAAACCATTATAACAAGA
ATGTAAAGAATAATAGTGGAAAGAAATCTCGTAAAATTTCTTCAAGTCAACCTTACCAAGTCTTGCTTATTGGCGGATCT
AGACGGTATTCAAATTAGGGACACAATCATAAAAATTTGATATTAAAAATGTTATTGCAAATAAATAATTTACATTAATG
TTCAATCCATGACAGCTATCTATGGTTACTTGAGATGGCTCGTTGAAGTTTACATCTTATGAGCTTAAGATCTTCTGTCA
AAAAAATTGTTGTCTGGCATATTTTCATGTGCCATTCATTTAGGAAGATCACAAACTTATTTGGGTTCTACATGGATCTA
TAAACTCATTTCAAATTATTCTAGAGTAACCCGCGGACGTGAAAACGTAGAGATCGAATGTTAGGTTTTCACATGACGCC
TAAACGACAGTTTCGACCGCCTAAGATTATATATGCTTCGTTTTAATATTTTTTTCCAAATTTTAATTACTCAAATTCAA
ATTTGTTAAATTTTGTCTTCATATATATAGTTTAATGTTCAAATGTTGTTTGATATGAATTAATGTACGTTTTATCTATT
TTTTGTTTTGTAAATTTAAGATTTTTATTTTTTAATTTATGTTTTAAATAACTTTTACATATAATAACATATTTATAATA
TTTTATACTATAAACGCTTTAACCGCCTAAAACTGTTTAGACCCGATGAAGCGTTGCATTGGGTTACCGCCCAATTAACG
CCTAACGTTTTCTTGAACATTAATCTCTACCTTACTATGAGTGATGCTATCAATTAATCAGCTTTTGAGAGGTATTGACC
TCGTTCATGTTAACTTTTGGTTGAGGTCTGCAAAACAATAACTGGTGAACGAGGTTGATACAAACTTTGGTAAGTCCCAT
TTGATTCAAACCTATATGCCCAACACTTGTTATTCCTACGCAAATCTCATCGAAATTCACGCAAATTTTGAGGTCAGTGT
TTCCTGTAATAATCTGTATCAGTATTAGCAAGCGCTCATTCTCAAACAGCGTAAATTGTGTGTGCATAACCTAAGCAAAC
TCAGAAAACACAATTGCAAACGCAGTCACATGTATACAAAAACGCATAACCAGGTGAATGGCAAATCATTAATAAGAGAG
AAAACTGAGTTTCAAGTACAAGGCATAAGCCGGGAAATGCAATCAATCAAGAGAAGAAGTAAAACAAAACAGAAATCCAG
TAGCATCCACGATTGAGAAAAGCAAACAAAGGACAAGAATTAGACGGCCTTAGAAGCTTCGGGGATAGCAAAGGAAAGAT
TAGAAAATAAACACCAAGCAGAAACATAATTATAATTGCATAACTTAAGAATACTGAAAAAAGAAACCACAAACTTAGAT
CTCCTTCTGTTCTTCAGCAGGCTTTGGTGCTGCTGCTTCT
>AT1G35180.1 | chr1:12874230-12877229 REVERSE LENGTH=3000
TTGAAATTCCAAAAACTCTATCATGTAACATTTGACTCATCCTTTTCTATATGTAAGTTAAATGTGAGGAATCCAAAGAA
ACTGACTTATACTAATAAATAAAAGATATGAAAATCCATAAAATTTTATAAGTTTAGTCATTCCAAACGGATAAATGGTT
AATTCAAAAATATGATTTGTTTGGAGATAAAATATTGAACCAAACAAAAGAAAATCACTGAACTATTGATTCTTTAGAAG
AAAAGGAAAGCTGTATTTGTCAAAAAAAGAATTACAAGTAAACTAAAAAAAAAGGTAGAAAATCCTACTATATTATTTGG
GAAGTACATTTTAAATGTAACCTTAATTTTTGTAGTTAATTACATGATAATGCTATTAGAAAAATTTAATCAAAAACAAA
ATCCTTTAATGACGTCATTAATTACCAAAATCTTTTAACGACAATATTCATTTCTTAATTATAAGGCTTATTGGATCTAA
AAACGGGTCATCAAAGATTTCCTAAACTGAAGCAAAATATACTGAATATTCAAATATCTATCTGTTACTAAATTATAAAC
AAATAAGTTCGTAAAACAATTTAATATTTTATATACAAAATCAACTAAATCTTAATCACATAAGAATTAGCACAAAAAAA
GTATTCAACAATTAAAAAATTATCAAATCTCTGTGTTATATAAGTTTTGATACTATATTCGAATAAAGTGTAATATACCT
TTTTAATTTGTATTCTTTAACTAATTTAAGCTAACTAATATATTTGCTAATCTTATACCTATCAAAACCGACTATCGTTT
CTTATCTCTATAGTATTTTTGCAAGACTTTTTTGGTGGATTTGGGTAAAAGTGCATTCGGGTCATATGGTACATTCTCCT
ATTAAATAAATATGGTGCACTCCTATGTTATTAGCTAAAATGTTTATATTATAATTCAGAGTCATATCATAAATAAAATT
AATATTAATAAAATAAATGACTTTTTGGCAAGATGGATTTGGAGGGACGGGTTTTTGAATCAATATTAATAAAAAAAAGT
TAAATATAATTAAATCACCGTTTCAATACAGGTTAAATCTTTAGTTTACTATTTTTTAAGACCATTAATATTAAACATAT
CAAATCATACTAATTTAGAAAAGATTATATAAAACCAAAAATGTTATGTGGTATGTATAATGTTACTATATATAAAATTA
AACTATAAAATATAAAACTTTAAGCTAAAAACTGCGGTAACAATTATAAACTGTAAAATATAAATATTTTGTAAAAATTA
AATTTGCAAGTTTTAATATATCCTACTTTTAAAAAATAAATCGTCCCGCGGTATACCGCAGGTTAAAATCTAGTCCGTTA
TAAGAAGAAAGTAAACAATAATAGTGGAAAGAAATCCCGTAAAATTTATTTAGTCAACCTTACCAGTTCATGGTTATTGG
CGGATCTAGAAGGTATTTAAATTAGGGACATAATCATAAAAATCGATACTAAAATATTACTGCAAGTAAATAATTTACAA
CATTTTAGATTTTCTTTATACTCCATGCAGCTATTTTTATAAGATATCTATCAAATATTATCTAATTAATTTCAATCATA
TTTTTATCTTATTATCTAATTTATTTGTTTTTCTTTCTCAAATCTTATTATAAAAAGTACGATTTTGAAAATGAGTAACT
CATAAGATTGTGCCATGTGTCAAGTCTATCGATCAGATGTTGACATAAATAGATTAACTTCTTTTTTCTTAAAGAATATA
ACACTAAAAAAACAATTTACATATACTAATTTATATATCTATATCTATTTTTGTTTTAAGCAAAAGTAGAATTAACAAAT
TTGTTTTTACATCTGTTATTTGTAACTTAAATTTAGCATGTATTAATTTTCTTAAAAATCATTTAGTAAGGAAAATAATA
CTAATTAAACAAAAAGCCATTGAAATTTAAAATAACAGTATAATTTAATTTAACATTAATTTAATTGGATAAAATAGTAT
TTATCATTGTAATATAGTGTTTCATTCTTTAAATTAAAACACAAAAAAAAAATTAATGAGATTATAAGAATAAAGTTTTG
AATATTTATGTTATATTCAAAGAATTTTAATGTACACGTGATTGAGAGTCTTGCATCCTTGGATGTGTTAATACAAACTT
ATACTTATGTTTTATTTTAAACATTTTAACGCATGTATTCATAAGTGAAAACATAATTTTTGGGAAAATAGCTTATAGGA
TTTTACTTTCAATTACTTAATGCGAAGTTAATATTTTATTTTTAATTTTAACTCATTTAGAATTAGTTTGCATGAGGTAA
AATTAATTTACGAGATTACGCCGCATAGATTTGATCTGATATAAATATTTATTTGATATGAAATTGTTATCACTTAAGAT
GAAGTGTGTCGAATTAAAATAGAATTATTATGATGAAATATATAGTTAAACTGTATTGCAAAATTGAATGTTTAAGATAG
AACTTTTTTTTTCCTAAATACCAAAATTAAATATAGAAAAGTGTGTTAATTACTATTTAGAAATCAAATATCATTATTAA
AATTGAATGTGTAGAATTAAAATTATAATAAAATTGAATGCATAAGAATACAAAAAAAATAAAAACAAAAATTATTAAAT
TAAATATCAAGAAATATATATATATAACTATTTTACTATTCTAAATTCAAATACTATCGATGAAAATTTACATTAATGTC
GAGATAACGCCATATAGAAAACTATACTTTAAAAAATGTCTGTTTTCCAAAATATTTTTGTGTAAATTTCTATTTTTACT
AATTATTTGTTTATTTGTTGATTACATTTAATATTTATTAGATATAAAATATGATATACATATCTTATTATATAAAGTAT
GGTTTTGAAAATTATTAACTCATAGGATTATGCCATGTGTCAAGTCTATCGATCAGATGTTGACACGTGTAAGAAAATAA
TTAACTTTTTTCTTCTTAAAGAAATAGAAAACTAAAAAGT
>AT1G35181.1 | chr1:12879471-12882470 FORWARD LENGTH=3000
GCTTAAGCCGATATAATAACTGCACCACCCAAGCCAACAAGGAGATACTCAACCAAATCAAGTTCTACTCGACCAAATGG
AGTGGACTTCAAAATCCATCTAGAAGTTGCCTATTTTGTGATAAATGGTCGAGTCATAATCCAATTGGATCGATTAGATT
CAGAGTTGATTCACAAACCCTTACTCAAAGCCTTAACAAAGTTATGTATGTCATCTCCAGCCTTATCCACCCTCCAATTT
CATCTTGGCTTCAATATTCTTCAACAACATGCATATTTATGAGAATGAACGAGCTAGAATCCAATTGGATCGATAAGATT
TGGAGTTGGTTCACAAACCCTTATGAGGAGCTTTAACCGAGCCATGTAAATCCTCTCCAGCTAAATCCACTCGGAATTTT
CATCTTGGTTTTAATATTCATCACCAAATCAACCATTGGGAGTAGATTGATCGAGTTCGAACACGCCCTGTTCGAACTAG
ATTAAGAGTTGCCTTTTTGTTCCTCCCATGGCCAAATCCTACCTGATTTATATCTTTCCTTAAATGTATCTTTGGATAAT
CATGTGTAGCACCAGAAGAGTTTCCACTTCATCTAGGACCCTCACCACATGAGCCTTATAATTAGCCGCATCAAACCCCA
TTTGATCACGGGATTAACCTTGAGCTGAACTTACCTTATTTGAATGGAGAGAAATTATGTTCCAACGGCTCTTTCCTTAT
GTTTTTGGAAGTGTAATAAAGAATTCCTACGTCATCCAGAATGCACCTAGTTACCACATATTCGGCCCCAAGCTCTTAAG
ACTCAAGACAAGCGTAATGGCTATATCTTTATAATTTTGCACCTTTTTATTTCTTTCTATAGCATTTTAGAACTTTAAAC
TGATCCTATATAAGCTCCTTAGTTTTTTCTTTTGTAATTCACGAATCATTTTATAAAATAAATTAGGTTTTTGACAAAAA
AATTGTGCACAACAAACTCACCCATAACATGGATCAACATAGAAGCTACATTCTCATATATATATATATTTATTTCTTAT
TTGGTCACTCGACATGTGCACAACTAGCGCCAATTCCAAGAGCTCTTCACACAGCTTACTATCAACTCTCATCTATCTCT
ATTTTACAAATTTCTGCAACACAAAGACCCAAAGAGCATTATAAAGAGATGTCCACCAAAAATGTTTAATTTTGGGGGAA
TGCTTAGCTTCCATAGATATTGAAAGAGGCTGACTGATGGCTTGTTATTAATTATTGAAGCTGTTGAAGATTATTCAAAG
CTAGAGTTCTAACAGTATAAGTGATTACTTACACTTTCCTATTTAGTATCTTTTGGTATGTATTCATGAGATATATAATC
TGGTGCCTGAAAGAAAATGTCTGATTTAATAAAATTATAAAACGAATGTCCTCTGGGTCTATATATATATATTAACTGAT
TAAGCATGCGCTCGTTTCACTTGTTAGTTCATTGAACAAATTTATCTTTGAATCTCAAGCCAGGGACATGTACACTATTT
CCTCTAGTAGACCTTGATAGAGTAGTAGGTGACATGTTATCATACTATACAAGGATCTAACTAGTAAGTACCATCTGCTC
TAACCTATTTTATAAATTGAGCTAGCAGCTTGTTACCTAAATGCAAGAAATGCAAAGATAGAAAATTAAATCTAAGAGAT
TTGCGCAACATAATGGATCTTAGCTCAAAGAGTTGCTTCAAGATATTGAAAACTTAGGATTTTGTGTCTCATAAGGATGT
ATTTCTATGTAGGAAAACATAAGTGAACCCGAGTTGACCTGCTCTCGTCGGATCAAACCCACATTCATTGAGAGTCAACT
TCCTCAATCGATCGCATCGTTAATTCTAAAACATGGGTTGTGGTTCAATCTTATTCAGTTATTTGAGTTCTATAATGATG
CTTAAATTATTCTATATTCGATTATTTGTTTCTTCAAGTCATGTTTCTCTACGAATTATCCTAATGATTGATGCTTTTGT
TTTATAGTTTCAAATTGTTTGTCACATTAACTTCTTAAAAAATTCTTGCAATTAGAACACAAAAAACCCATATTCTTATC
TTAGCTTAATTAATTCAACTCTCGCATATTTTTAGTATGAGAATCTGGTATATGTGGATTTGATCCCTCAAATACTATTT
TGAACTGTTGTGCACTGTGTATATCTAAAAGTAAAACCTAAGAATATCAGTAAGTTTGAAGGCAACACTTCAATTGGCCA
ACTTAATTTATTTTTCATTCAAACAAGAATGAAAACTTAAAGAATAAACAAAATTAGGGATCTAAATCTCATATGGAAAT
ATTCTGGAAAGAATAAGCTGAAATGGTCAAATTCAAAATTGAAAGAATTGTGATTATGGAAATATTAGCACCCCTATTAT
TAAAATTTGATACATTATTGCAATATTAACTAAAAGATAAGTACAGAAACAAAATCTGAAATCTCTTTGATATCTTATAA
TCAAAAGGTTAAAGTAAATGATAAAATATTAAAACAATGTTTTTTATTAGTAGCCTTAATTTGTTATTTAAAATTATAGT
AATCTATGGTCAATATGTTTCTATGTAGTGATAATAAAAATGAGTATATGGTAGTCAAATGAATCATTAATGTATGAAGT
TTGAATACATAAATAATAACATTGACAGCAAAAAATAATATAGAAATTCCATAATAGGTGTTCAAAAAGAAAAGAAAAAT
TACATAATCCACCTATTTTATATTTATGTCCTTTAAAACTACCACCACAAATCCTTAATTTGTATAAATAGAGATTGATT
TATATATATACATATATATATATATATATATATATATATATATATATATATACGTAAACTTTTATTCATATGCCTGCTGT
GATATTTTTTTTTTAAAACAAAAGAGTGATTTTTTGGAATTATTTAATATATAGAATAATTCTACAAATTTATCTACATT
ATATTTTGCTAAAATTGAATTGGGTCTTGCACTTTATTAG
>AT1G35183.3 | chr1:12884591-12887590 FORWARD LENGTH=3000
ATCTATCGTTCAACATTCTATTTTTATTCTAAAGTATTCGCAAATGTTATGTTTTAAACAATCTCTTTCGGACTCAAACT
TGATTTGCTTTTCAGTATTTTCTTTCTAAACAATCTCTTTTGGACTCAAACTTAATTTGATTATATGCACTTTATTATTG
ATTTGGAGAGGATCGTTTAGAATTTTTATTAAAATAAATGTAAGCAACTATATATCGTTTTAAAAAAAATTAATCAGCTA
CTATTTATTAAAAAGTTAATCAACTATAATTTCTTTTAACAACTCAATATTCAAACGTGATTTGGTTACGAAGGTTTATA
TATCTTTTCTTATTCGAAGGTATTGCAATAAATTGGAAAACGTTACAACTTTTTTTTTCTTTTAAGTTTTTATATAAGCG
AACGTATTTATAAATACATTATGAATAAGTGTATATATATTATGAAATATGACTTTTATATCGATCCAAGGTACTAGATA
TATGTGGCTGAGCAACTATGCTGAATTGGATTAGCAATGTGGTTTATATGAATGAGAAATTAGACTTATGTGAACAAGCT
ACAAAGATTATTACATGAACGAGTGATTAGGTTTACGAGGATGAGGAATGTAGAGTTGACAGAAAAATTGTAGGTTTTGT
AATTTACCAGGGTATCTCTAACTCCAGTTTATTTTTTTTCTTAACTCTACTATAGAATAAAACTCTTTCTAACCCTACTC
TATATCTCATTCCAAAATAGAATACATAATCTATATTTGGAGTAACTAGATTTGTATTTTTCTTATTTATTAGATAGAAT
TTGAGTAAAAAAACGAGTGATATAGAAAGTTTTTACTCTTTTTTAAAAATGAAATACAATGGAGATGGTGTTAGTTAATA
TGTGAACATTGTTTGCCGCGGAACTATATTGTGTTTGTACATATGTTTATAGATTTATTTTTTCATTGAATGATTGTCAA
TCACTCATGTAAGTTTTTTTTTTAGGGCAAAATAAACTCAACCATTCAAATTAGAAATGTGCGATTTTTTTCCAAGGAAA
AACTAGTCCGGTGTAGAAAAACCTATATGGGAAAAAATGGAACCACATGAATGTGTCTTTTTACAAAGCAGTCAGCACGG
GTGTTGTTACAACATCGAATAAATGACAAAGTAAAAGAAGAAAAGATAGTTTCAAAGAGCTAAAATCTTCTAATTCTGGC
GTGACGGCAAGCCACTCATCGAAAGTGTCTAATAAATTAGTTAACTCCTTGCAACATTAAAAAGAGACAGAGAAATAAGA
GATCTCATTGTGGAGAGAAGAGACTCAAACTCTACATGAAGAGGTGATAAGCAGCAGCCAAAACTCTTCAAACCAAGATA
AGATATTAAACCATTTGAGCTAACAAACCAACAAATATCACTTAGAGTGCATGAATTTAGCAAAGAACCAGCTCTTGATA
GACCAAGATAAGATACCAAACCATTTGAGCCAACAATCCAACCAATACCACTTAGAGTGCATGAATCTACCAAAGAACCA
TCTACTCGATAGACAAAAGAGTCTATTGAAAAAGGGGTTTGGACTGCGGGTTGTTGAAGCGATTAGGGGTCAAGGATTGT
CTCACGGGCTCTCGCTATATGGAAAGATTTTGCTTCCTTTGATGCGTGTTGGAACATATCTAAGGTGGGTATCCTTGTTC
TCAAAACCTTAGTGTTACGATCCTTCCAAATGAACCACATGATACAAGGGAAATTCTAGATATTCTCCTCTCGGCCTCCT
AATTCCTTCGCTCTTCAAAATAGATGGTCTAGATTCTCAAACAGAGAAGACGAGGAAATCAAGATAAAGACTAAACCTGG
AAAGCAGGAGGACACTCAACTAAAACATGGTTAATAATTTCCTCGTCCATCCCACATCAGAGGCACAAATGATTAGTTCC
TAGATGACAATCAGCTAGTCGTTAGCACGTTGCTAGGTAGCCCCTGAAAGTTTTCCATAGAAAGCGTTTGTTTTTTCTTG
AAGTTTGGATCTTCCATGATTGTTCATGTAGAGTCGTAACGATAAGTCCCTGAATGTGAGGTATGTCTTCTTGTGACATA
AGTTCTTGAATCTTTTCTACCTTCTAAGCTTTCGACACATGGTTGATTAGCTCAATGACAAAGAAGTTTGGGTAAGTGCT
AGTGAGCTTACTTTTGGTTGGACATGCCGGTGTGGTTGGGATCCATGGGTCGCTCTAAACTCGAGTATCAAAGCTTGATT
GAATGTTTTTCCTCATCCCAGATAGAAGGAGTTTTCTAGCCGCTAGCATGCTCCGCCATCCATATAGGAGGGAAGATAAG
ATCTTTTGACATAGAGAGGGCCAAAGTATATGAAATATTGACCCCTAACTACCAAGGCTAGAAAAGAGTTGGGGTACCAA
TCCCCCTAAAACACCATAAATGAACTAAACCACACATCTATTCAAGAGAAAACTAACAAAAATACCACATTTTGTCTTCT
TTTTTTTCTAACTGAAATACCAGCTTTTAATCTCTGAATTAATTAAGGAAAATATCAATACATATGTTGATAGGAATGAA
TAATTAAGTATCTATACATACTTTTTCTTAATTAGGTGGGTAAGATAGAGAGTGATGTTTTGACATTTTTACCCTTGTCT
TCTACACACATAATTGTCTTTTTTCTCTCCTTCATATTATCTGAATATTATTGACATTATTTCCGGTAATTTTTTGGTGT
AATCTCCGATCACCGTCTCTCTTCCAAACTCTCCTCTTTCTTCGTTGTCACCTCTATTTCTTCACAAACGAATTCTATAT
CTAAGTCTCTATTTGGATCATCAACTTCATCGTTTTTACATGCAACACACAATCATCACCAAATAATTAACAAAACTAGA
GAGTTGGAAAAGAAATACAAAAACAAGGAAAAGATAGAGAAATATTACACGAGTTTGGGATGGACTAAACTTTTAATTTG
ATGAATTGGGGGTGAAAATCATGGTTTTGTAATCTAAAGT
>AT1G35183.2 | chr1:12884591-12887590 FORWARD LENGTH=3000
ATCTATCGTTCAACATTCTATTTTTATTCTAAAGTATTCGCAAATGTTATGTTTTAAACAATCTCTTTCGGACTCAAACT
TGATTTGCTTTTCAGTATTTTCTTTCTAAACAATCTCTTTTGGACTCAAACTTAATTTGATTATATGCACTTTATTATTG
ATTTGGAGAGGATCGTTTAGAATTTTTATTAAAATAAATGTAAGCAACTATATATCGTTTTAAAAAAAATTAATCAGCTA
CTATTTATTAAAAAGTTAATCAACTATAATTTCTTTTAACAACTCAATATTCAAACGTGATTTGGTTACGAAGGTTTATA
TATCTTTTCTTATTCGAAGGTATTGCAATAAATTGGAAAACGTTACAACTTTTTTTTTCTTTTAAGTTTTTATATAAGCG
AACGTATTTATAAATACATTATGAATAAGTGTATATATATTATGAAATATGACTTTTATATCGATCCAAGGTACTAGATA
TATGTGGCTGAGCAACTATGCTGAATTGGATTAGCAATGTGGTTTATATGAATGAGAAATTAGACTTATGTGAACAAGCT
ACAAAGATTATTACATGAACGAGTGATTAGGTTTACGAGGATGAGGAATGTAGAGTTGACAGAAAAATTGTAGGTTTTGT
AATTTACCAGGGTATCTCTAACTCCAGTTTATTTTTTTTCTTAACTCTACTATAGAATAAAACTCTTTCTAACCCTACTC
TATATCTCATTCCAAAATAGAATACATAATCTATATTTGGAGTAACTAGATTTGTATTTTTCTTATTTATTAGATAGAAT
TTGAGTAAAAAAACGAGTGATATAGAAAGTTTTTACTCTTTTTTAAAAATGAAATACAATGGAGATGGTGTTAGTTAATA
TGTGAACATTGTTTGCCGCGGAACTATATTGTGTTTGTACATATGTTTATAGATTTATTTTTTCATTGAATGATTGTCAA
TCACTCATGTAAGTTTTTTTTTTAGGGCAAAATAAACTCAACCATTCAAATTAGAAATGTGCGATTTTTTTCCAAGGAAA
AACTAGTCCGGTGTAGAAAAACCTATATGGGAAAAAATGGAACCACATGAATGTGTCTTTTTACAAAGCAGTCAGCACGG
GTGTTGTTACAACATCGAATAAATGACAAAGTAAAAGAAGAAAAGATAGTTTCAAAGAGCTAAAATCTTCTAATTCTGGC
GTGACGGCAAGCCACTCATCGAAAGTGTCTAATAAATTAGTTAACTCCTTGCAACATTAAAAAGAGACAGAGAAATAAGA
GATCTCATTGTGGAGAGAAGAGACTCAAACTCTACATGAAGAGGTGATAAGCAGCAGCCAAAACTCTTCAAACCAAGATA
AGATATTAAACCATTTGAGCTAACAAACCAACAAATATCACTTAGAGTGCATGAATTTAGCAAAGAACCAGCTCTTGATA
GACCAAGATAAGATACCAAACCATTTGAGCCAACAATCCAACCAATACCACTTAGAGTGCATGAATCTACCAAAGAACCA
TCTACTCGATAGACAAAAGAGTCTATTGAAAAAGGGGTTTGGACTGCGGGTTGTTGAAGCGATTAGGGGTCAAGGATTGT
CTCACGGGCTCTCGCTATATGGAAAGATTTTGCTTCCTTTGATGCGTGTTGGAACATATCTAAGGTGGGTATCCTTGTTC
TCAAAACCTTAGTGTTACGATCCTTCCAAATGAACCACATGATACAAGGGAAATTCTAGATATTCTCCTCTCGGCCTCCT
AATTCCTTCGCTCTTCAAAATAGATGGTCTAGATTCTCAAACAGAGAAGACGAGGAAATCAAGATAAAGACTAAACCTGG
AAAGCAGGAGGACACTCAACTAAAACATGGTTAATAATTTCCTCGTCCATCCCACATCAGAGGCACAAATGATTAGTTCC
TAGATGACAATCAGCTAGTCGTTAGCACGTTGCTAGGTAGCCCCTGAAAGTTTTCCATAGAAAGCGTTTGTTTTTTCTTG
AAGTTTGGATCTTCCATGATTGTTCATGTAGAGTCGTAACGATAAGTCCCTGAATGTGAGGTATGTCTTCTTGTGACATA
AGTTCTTGAATCTTTTCTACCTTCTAAGCTTTCGACACATGGTTGATTAGCTCAATGACAAAGAAGTTTGGGTAAGTGCT
AGTGAGCTTACTTTTGGTTGGACATGCCGGTGTGGTTGGGATCCATGGGTCGCTCTAAACTCGAGTATCAAAGCTTGATT
GAATGTTTTTCCTCATCCCAGATAGAAGGAGTTTTCTAGCCGCTAGCATGCTCCGCCATCCATATAGGAGGGAAGATAAG
ATCTTTTGACATAGAGAGGGCCAAAGTATATGAAATATTGACCCCTAACTACCAAGGCTAGAAAAGAGTTGGGGTACCAA
TCCCCCTAAAACACCATAAATGAACTAAACCACACATCTATTCAAGAGAAAACTAACAAAAATACCACATTTTGTCTTCT
TTTTTTTCTAACTGAAATACCAGCTTTTAATCTCTGAATTAATTAAGGAAAATATCAATACATATGTTGATAGGAATGAA
TAATTAAGTATCTATACATACTTTTTCTTAATTAGGTGGGTAAGATAGAGAGTGATGTTTTGACATTTTTACCCTTGTCT
TCTACACACATAATTGTCTTTTTTCTCTCCTTCATATTATCTGAATATTATTGACATTATTTCCGGTAATTTTTTGGTGT
AATCTCCGATCACCGTCTCTCTTCCAAACTCTCCTCTTTCTTCGTTGTCACCTCTATTTCTTCACAAACGAATTCTATAT
CTAAGTCTCTATTTGGATCATCAACTTCATCGTTTTTACATGCAACACACAATCATCACCAAATAATTAACAAAACTAGA
GAGTTGGAAAAGAAATACAAAAACAAGGAAAAGATAGAGAAATATTACACGAGTTTGGGATGGACTAAACTTTTAATTTG
ATGAATTGGGGGTGAAAATCATGGTTTTGTAATCTAAAGT
>AT1G35183.1 | chr1:12884591-12887590 FORWARD LENGTH=3000
ATCTATCGTTCAACATTCTATTTTTATTCTAAAGTATTCGCAAATGTTATGTTTTAAACAATCTCTTTCGGACTCAAACT
TGATTTGCTTTTCAGTATTTTCTTTCTAAACAATCTCTTTTGGACTCAAACTTAATTTGATTATATGCACTTTATTATTG
ATTTGGAGAGGATCGTTTAGAATTTTTATTAAAATAAATGTAAGCAACTATATATCGTTTTAAAAAAAATTAATCAGCTA
CTATTTATTAAAAAGTTAATCAACTATAATTTCTTTTAACAACTCAATATTCAAACGTGATTTGGTTACGAAGGTTTATA
TATCTTTTCTTATTCGAAGGTATTGCAATAAATTGGAAAACGTTACAACTTTTTTTTTCTTTTAAGTTTTTATATAAGCG
AACGTATTTATAAATACATTATGAATAAGTGTATATATATTATGAAATATGACTTTTATATCGATCCAAGGTACTAGATA
TATGTGGCTGAGCAACTATGCTGAATTGGATTAGCAATGTGGTTTATATGAATGAGAAATTAGACTTATGTGAACAAGCT
ACAAAGATTATTACATGAACGAGTGATTAGGTTTACGAGGATGAGGAATGTAGAGTTGACAGAAAAATTGTAGGTTTTGT
AATTTACCAGGGTATCTCTAACTCCAGTTTATTTTTTTTCTTAACTCTACTATAGAATAAAACTCTTTCTAACCCTACTC
TATATCTCATTCCAAAATAGAATACATAATCTATATTTGGAGTAACTAGATTTGTATTTTTCTTATTTATTAGATAGAAT
TTGAGTAAAAAAACGAGTGATATAGAAAGTTTTTACTCTTTTTTAAAAATGAAATACAATGGAGATGGTGTTAGTTAATA
TGTGAACATTGTTTGCCGCGGAACTATATTGTGTTTGTACATATGTTTATAGATTTATTTTTTCATTGAATGATTGTCAA
TCACTCATGTAAGTTTTTTTTTTAGGGCAAAATAAACTCAACCATTCAAATTAGAAATGTGCGATTTTTTTCCAAGGAAA
AACTAGTCCGGTGTAGAAAAACCTATATGGGAAAAAATGGAACCACATGAATGTGTCTTTTTACAAAGCAGTCAGCACGG
GTGTTGTTACAACATCGAATAAATGACAAAGTAAAAGAAGAAAAGATAGTTTCAAAGAGCTAAAATCTTCTAATTCTGGC
GTGACGGCAAGCCACTCATCGAAAGTGTCTAATAAATTAGTTAACTCCTTGCAACATTAAAAAGAGACAGAGAAATAAGA
GATCTCATTGTGGAGAGAAGAGACTCAAACTCTACATGAAGAGGTGATAAGCAGCAGCCAAAACTCTTCAAACCAAGATA
AGATATTAAACCATTTGAGCTAACAAACCAACAAATATCACTTAGAGTGCATGAATTTAGCAAAGAACCAGCTCTTGATA
GACCAAGATAAGATACCAAACCATTTGAGCCAACAATCCAACCAATACCACTTAGAGTGCATGAATCTACCAAAGAACCA
TCTACTCGATAGACAAAAGAGTCTATTGAAAAAGGGGTTTGGACTGCGGGTTGTTGAAGCGATTAGGGGTCAAGGATTGT
CTCACGGGCTCTCGCTATATGGAAAGATTTTGCTTCCTTTGATGCGTGTTGGAACATATCTAAGGTGGGTATCCTTGTTC
TCAAAACCTTAGTGTTACGATCCTTCCAAATGAACCACATGATACAAGGGAAATTCTAGATATTCTCCTCTCGGCCTCCT
AATTCCTTCGCTCTTCAAAATAGATGGTCTAGATTCTCAAACAGAGAAGACGAGGAAATCAAGATAAAGACTAAACCTGG
AAAGCAGGAGGACACTCAACTAAAACATGGTTAATAATTTCCTCGTCCATCCCACATCAGAGGCACAAATGATTAGTTCC
TAGATGACAATCAGCTAGTCGTTAGCACGTTGCTAGGTAGCCCCTGAAAGTTTTCCATAGAAAGCGTTTGTTTTTTCTTG
AAGTTTGGATCTTCCATGATTGTTCATGTAGAGTCGTAACGATAAGTCCCTGAATGTGAGGTATGTCTTCTTGTGACATA
AGTTCTTGAATCTTTTCTACCTTCTAAGCTTTCGACACATGGTTGATTAGCTCAATGACAAAGAAGTTTGGGTAAGTGCT
AGTGAGCTTACTTTTGGTTGGACATGCCGGTGTGGTTGGGATCCATGGGTCGCTCTAAACTCGAGTATCAAAGCTTGATT
GAATGTTTTTCCTCATCCCAGATAGAAGGAGTTTTCTAGCCGCTAGCATGCTCCGCCATCCATATAGGAGGGAAGATAAG
ATCTTTTGACATAGAGAGGGCCAAAGTATATGAAATATTGACCCCTAACTACCAAGGCTAGAAAAGAGTTGGGGTACCAA
TCCCCCTAAAACACCATAAATGAACTAAACCACACATCTATTCAAGAGAAAACTAACAAAAATACCACATTTTGTCTTCT
TTTTTTTCTAACTGAAATACCAGCTTTTAATCTCTGAATTAATTAAGGAAAATATCAATACATATGTTGATAGGAATGAA
TAATTAAGTATCTATACATACTTTTTCTTAATTAGGTGGGTAAGATAGAGAGTGATGTTTTGACATTTTTACCCTTGTCT
TCTACACACATAATTGTCTTTTTTCTCTCCTTCATATTATCTGAATATTATTGACATTATTTCCGGTAATTTTTTGGTGT
AATCTCCGATCACCGTCTCTCTTCCAAACTCTCCTCTTTCTTCGTTGTCACCTCTATTTCTTCACAAACGAATTCTATAT
CTAAGTCTCTATTTGGATCATCAACTTCATCGTTTTTACATGCAACACACAATCATCACCAAATAATTAACAAAACTAGA
GAGTTGGAAAAGAAATACAAAAACAAGGAAAAGATAGAGAAATATTACACGAGTTTGGGATGGACTAAACTTTTAATTTG
ATGAATTGGGGGTGAAAATCATGGTTTTGTAATCTAAAGT
>AT1G35190.1 | chr1:12892633-12895632 FORWARD LENGTH=3000
ATGCTCTTTGTGAGATCGACACTAGGAGGGAGTCTACAAAAGTAAATTTTATGTAAGTTCGTTGTTAGCTCAAAGCAAAG
TAAAAGATATTGTAAGAATGTAAGGTAAGTGAAGTTTACGGCCACACCCTCCCTTACTTATTGGGAGGGATACACATACT
TATGTCTTGTTTCAATCTATGTATCTGTACGAATTGACAGTCTCTTTAACGTTTAGAATCTACACGGGCTAGACTTGTTA
CATTACGAGTTTACGAGATGTTTTTCTAACGAAAATTCACCCACAACATATACATACATCACGTTGGTGGAGATCATTAG
CCCAAAATGCGTTAAAGTGTTCACCAGAAGTGATACAGAAATTACGTATACAAGCAAACGTAACAAACCATGTACACTAA
TCATCATACATTGCCACAAGACAACAAAACCTTTTGAAAGCTCAGTTTTTCGCATGTAGACATTCTTGCAATGTGAAAAT
GTTTTCAACTGTTTTTCCATCAGCAATGGTTTGAAATCTGAGTTGTTATATTAAGTCTCACATGAATGAAAGTGGAGCGA
TCTACTTATTAAGGTAAATCAAAGACACAAAGGCCAAATTACAAACAAAAAGTTTTATAACTTTGTTTGCTAATGTCGAA
ACACAAAATAAACTGGTGGTAACAAAAAAAGTTTCTCTAGTTAATCTAAAGATACAACAGTTAGAATCATTGGCTCGAAC
CGAGCCACTTAGAGAAGTTGTCAAACTCGGGGTAGTCACTGTCCGAGATCATGGTCTTGTACCATGACTTCCCTGCTGAT
CTAATCTTCATTGCCTCCTCCTGTAAACGCCACACAAGTTAACAAAAAACCTTTAGTTAGGTGAACAAAGAGATGCAAGA
AAACAGTTATTTAGTGAACGCATATCAAAATCAAGCAGAGCATAAGTGCATAACAATATTACAATACCTTAGATATGGGT
TTGCTCTTCTTCTCCTTCTTAGCTTTCACTCTCTGAGCTTCAGCCAATAATGACATCCTCTTCGAGGTCTTAGCATAAGG
ATTAAGCTTAACCATCAAATTTAAATTATTCGAAGGATTCTTCATAATCACACCTCTCTTCACATCCTTCTTCATCGGCT
TCACCACACTCTGTCCCGGTATGTACCAACCACACTCTACATTTCTTTGATGATGTTGGTGTTAATCTCACCGAGAAGTT
GCATATCCTCTACGAATCGAAAAGTTACAACCGTCTAAAACGAGAAAAAGGGTTCTCGACAATGATGGTCCATGCATGAT
CTCTTGGCTCATTCGTGGTGATAGTCTCTTTGGTCATACCTTTCATCCCATCTCTTGGTTCGAACAGTGTGACCTGATCA
ATTGTCGGTCACTGGCGGTGCAAATCAGAGAGCTCGTGATGTCTGCTTAAAATAGTCACGTAAAGTCCAAAGCTATTATG
TGGTAAAAGTTGTTGTTAAAAAACAAGAAAGTAAGATGCTCAATCCGGAAAGGAACATATGGAAAAAGCAAGATACTCAA
AAGCGAAAGATGGTCGGTGAACTGTTTGGAAAAACGTAAAAAGTAAGGTATTCAAAAGAAAACGAATTATAGAGTTTCCA
GGTAAATGTGGGAGCTACAAAAGTGTTGCAAGATCCTTTGAAAAGTCTCGCTCTCAAAAACACACATTCGTAAAGCTTGA
CCGATATATATTTATTATTCTAAATACATGTGAACGAACATCTCAAAGTAGTTTCATTTGTTGACAAAGATAGTTGCTAT
CGAAATTTTACATTACGTATTGCATCTGAATGATTTATCTGTTTATAATTTTCAGTTTTAAGATTCATGGACTAGCGTTT
TGTCGACAGTGTCGGTCTAATGGAACTACTTGTCCGAATCCAAGAAAATAAGTTTACTTAAAAATGTATATATCATGGAC
TACTAATATGACAACTAATTTTGGTGGTTTTAAAGATATAACCATACTTTAAAACAGTTATTTGCATCTACAAGAATTGA
AAAAATTGATATCTTGCATTTTGGCCCGAACATGGTTATCTACAAAAAAACTAAAGGGAGAAATATCGAAAAAATCACGA
ACTTTCAAATTTGAGACAAACAAATTATGAACTTTCGAAATATCATTTAAATCTCAAATTTTAGTTTGACTTAATAATAA
AATGGTTAAGTTTTGTTGACTGAGTCATTTTAGGCAGGTTTTTTGTTAACTTTTGATGGAGTTGATTTTCCCTAACGTTT
GGGTTTAGAATGATACCTTATATGTATTTAGAAATATACCTTATAAGCTTTCTGATACCCTACGTTGTGCTGATTTTTCT
CTTTAACGATACCTTATATGTATGTAGAAGATTTATTTATTTTCCAAACGCTACGAAAAGTTAACTCCGTTTTTTTTTTG
TTAAAGGAAATTTATCGATATGTCTAAAATGACCCAGTTATCGAATTTTAACTCTGTTATTAAAAAGTCAAACCAAACTT
TTGAGATTTTAATGACATTTCAAAAATTCATACTTTTTCGTACTAAATTTAAAAGTTTGCGATAATTTGACATTTTTCCC
AAAAAATAAATGTAGGGTTTTTGTTATGTATTCATTGTAGATAGGGAAGAGAGAGAGAAAAAAATAAGAAGAAGTTTTTT
TAATCAAATTGGAGAAAAGTTTCTTAATACAATGTTAAGTTATATGGATTTTATATTGGGAAAAATGTCAAAACAATCAT
GAACTTTCAAATTTGGGATGAAAAAAACGTGAACTTTCGAAATGCCACTAAAATCATAAAATTTCGTTTGACTTTTGATA
AAATGATTAAGTTTCGTTGACTTTGCTATTTTGGGCATGTCGTTAAGTTTCCGTTAACAACAAAACAACGGAGTTAACTT
TTCGTTAACATTTTCCGTTAGAAGCGAAACGACGTCGTTTCAAAATGAAAATATATTACACAATATTTGCCAAGAAGGAA
TCGAACTCATGACTCTCCAGAATTATTACAAGCGCTCAAC
>AT1G35190.2 | chr1:12892633-12895632 FORWARD LENGTH=3000
ATGCTCTTTGTGAGATCGACACTAGGAGGGAGTCTACAAAAGTAAATTTTATGTAAGTTCGTTGTTAGCTCAAAGCAAAG
TAAAAGATATTGTAAGAATGTAAGGTAAGTGAAGTTTACGGCCACACCCTCCCTTACTTATTGGGAGGGATACACATACT
TATGTCTTGTTTCAATCTATGTATCTGTACGAATTGACAGTCTCTTTAACGTTTAGAATCTACACGGGCTAGACTTGTTA
CATTACGAGTTTACGAGATGTTTTTCTAACGAAAATTCACCCACAACATATACATACATCACGTTGGTGGAGATCATTAG
CCCAAAATGCGTTAAAGTGTTCACCAGAAGTGATACAGAAATTACGTATACAAGCAAACGTAACAAACCATGTACACTAA
TCATCATACATTGCCACAAGACAACAAAACCTTTTGAAAGCTCAGTTTTTCGCATGTAGACATTCTTGCAATGTGAAAAT
GTTTTCAACTGTTTTTCCATCAGCAATGGTTTGAAATCTGAGTTGTTATATTAAGTCTCACATGAATGAAAGTGGAGCGA
TCTACTTATTAAGGTAAATCAAAGACACAAAGGCCAAATTACAAACAAAAAGTTTTATAACTTTGTTTGCTAATGTCGAA
ACACAAAATAAACTGGTGGTAACAAAAAAAGTTTCTCTAGTTAATCTAAAGATACAACAGTTAGAATCATTGGCTCGAAC
CGAGCCACTTAGAGAAGTTGTCAAACTCGGGGTAGTCACTGTCCGAGATCATGGTCTTGTACCATGACTTCCCTGCTGAT
CTAATCTTCATTGCCTCCTCCTGTAAACGCCACACAAGTTAACAAAAAACCTTTAGTTAGGTGAACAAAGAGATGCAAGA
AAACAGTTATTTAGTGAACGCATATCAAAATCAAGCAGAGCATAAGTGCATAACAATATTACAATACCTTAGATATGGGT
TTGCTCTTCTTCTCCTTCTTAGCTTTCACTCTCTGAGCTTCAGCCAATAATGACATCCTCTTCGAGGTCTTAGCATAAGG
ATTAAGCTTAACCATCAAATTTAAATTATTCGAAGGATTCTTCATAATCACACCTCTCTTCACATCCTTCTTCATCGGCT
TCACCACACTCTGTCCCGGTATGTACCAACCACACTCTACATTTCTTTGATGATGTTGGTGTTAATCTCACCGAGAAGTT
GCATATCCTCTACGAATCGAAAAGTTACAACCGTCTAAAACGAGAAAAAGGGTTCTCGACAATGATGGTCCATGCATGAT
CTCTTGGCTCATTCGTGGTGATAGTCTCTTTGGTCATACCTTTCATCCCATCTCTTGGTTCGAACAGTGTGACCTGATCA
ATTGTCGGTCACTGGCGGTGCAAATCAGAGAGCTCGTGATGTCTGCTTAAAATAGTCACGTAAAGTCCAAAGCTATTATG
TGGTAAAAGTTGTTGTTAAAAAACAAGAAAGTAAGATGCTCAATCCGGAAAGGAACATATGGAAAAAGCAAGATACTCAA
AAGCGAAAGATGGTCGGTGAACTGTTTGGAAAAACGTAAAAAGTAAGGTATTCAAAAGAAAACGAATTATAGAGTTTCCA
GGTAAATGTGGGAGCTACAAAAGTGTTGCAAGATCCTTTGAAAAGTCTCGCTCTCAAAAACACACATTCGTAAAGCTTGA
CCGATATATATTTATTATTCTAAATACATGTGAACGAACATCTCAAAGTAGTTTCATTTGTTGACAAAGATAGTTGCTAT
CGAAATTTTACATTACGTATTGCATCTGAATGATTTATCTGTTTATAATTTTCAGTTTTAAGATTCATGGACTAGCGTTT
TGTCGACAGTGTCGGTCTAATGGAACTACTTGTCCGAATCCAAGAAAATAAGTTTACTTAAAAATGTATATATCATGGAC
TACTAATATGACAACTAATTTTGGTGGTTTTAAAGATATAACCATACTTTAAAACAGTTATTTGCATCTACAAGAATTGA
AAAAATTGATATCTTGCATTTTGGCCCGAACATGGTTATCTACAAAAAAACTAAAGGGAGAAATATCGAAAAAATCACGA
ACTTTCAAATTTGAGACAAACAAATTATGAACTTTCGAAATATCATTTAAATCTCAAATTTTAGTTTGACTTAATAATAA
AATGGTTAAGTTTTGTTGACTGAGTCATTTTAGGCAGGTTTTTTGTTAACTTTTGATGGAGTTGATTTTCCCTAACGTTT
GGGTTTAGAATGATACCTTATATGTATTTAGAAATATACCTTATAAGCTTTCTGATACCCTACGTTGTGCTGATTTTTCT
CTTTAACGATACCTTATATGTATGTAGAAGATTTATTTATTTTCCAAACGCTACGAAAAGTTAACTCCGTTTTTTTTTTG
TTAAAGGAAATTTATCGATATGTCTAAAATGACCCAGTTATCGAATTTTAACTCTGTTATTAAAAAGTCAAACCAAACTT
TTGAGATTTTAATGACATTTCAAAAATTCATACTTTTTCGTACTAAATTTAAAAGTTTGCGATAATTTGACATTTTTCCC
AAAAAATAAATGTAGGGTTTTTGTTATGTATTCATTGTAGATAGGGAAGAGAGAGAGAAAAAAATAAGAAGAAGTTTTTT
TAATCAAATTGGAGAAAAGTTTCTTAATACAATGTTAAGTTATATGGATTTTATATTGGGAAAAATGTCAAAACAATCAT
GAACTTTCAAATTTGGGATGAAAAAAACGTGAACTTTCGAAATGCCACTAAAATCATAAAATTTCGTTTGACTTTTGATA
AAATGATTAAGTTTCGTTGACTTTGCTATTTTGGGCATGTCGTTAAGTTTCCGTTAACAACAAAACAACGGAGTTAACTT
TTCGTTAACATTTTCCGTTAGAAGCGAAACGACGTCGTTTCAAAATGAAAATATATTACACAATATTTGCCAAGAAGGAA
TCGAACTCATGACTCTCCAGAATTATTACAAGCGCTCAAC
>AT1G35200.1 | chr1:12890199-12893198 REVERSE LENGTH=3000
AGTAGATCGCTCCACTTTCATTCATGTGAGACTTAATATAACAACTCAGATTTCAAACCATTGCTGATGGAAAAACAGTT
GAAAACATTTTCACATTGCAAGAATGTCTACATGCGAAAAACTGAGCTTTCAAAAGGTTTTGTTGTCTTGTGGCAATGTA
TGATGATTAGTGTACATGGTTTGTTACGTTTGCTTGTATACGTAATTTCTGTATCACTTCTGGTGAACACTTTAACGCAT
TTTGGGCTAATGATCTCCACCAACGTGATGTATGTATATGTTGTGGGTGAATTTTCGTTAGAAAAACATCTCGTAAACTC
GTAATGTAACAAGTCTAGCCCGTGTAGATTCTAAACGTTAAAGAGACTGTCAATTCGTACAGATACATAGATTGAAACAA
GACATAAGTATGTGTATCCCTCCCAATAAGTAAGGGAGGGTGTGGCCGTAAACTTCACTTACCTTACATTCTTACAATAT
CTTTTACTTTGCTTTGAGCTAACAACGAACTTACATAAAATTTACTTTTGTAGACTCCCTCCTAGTGTCGATCTCACAAA
GAGCATTCATGTTTGTTGGTGGTAGATGCTTAAATTCGCATGTGTTTCCTCGTAACGCTGGGTGAGGTATGTCGAACATT
TGATCGGTGGATATCTATACATGCATAAAACAATCATAAACATTTAAAAAAAACTTTTTACCACTTAAAAGGTCTCAGTA
TAACACAAGGTAAAGTCTTACTTAGGAAGCTCGCTTTCCGACTTGCAGGTTGGGAGACACTCCACGAGACAGTCATGATT
TGGTTCCACAAAGAATGGAATCTGCATAAAGAAAACATTAGATGTGGTATATCTTGCTAGACCGGATTCTGAACATGTCA
AATACAAAGTAAACTGTTGAGAATATTATAAGCAAGCATTGAGTATATGGCTAAAAACATCTCCCTAATAATTCTGCAAG
ATTAGAAAGATAATACACATATGTGCTTTAGTAAGGGCCTTACAGAATATCGTTCCTGACCGTTTCCAAGAACCCGATGC
AACGTGGATCTGTAAGGTCATACATATGTGAGAAAAATGTTAGCTAGAAAAACTTGCTTTCAAATCACTATAACTTGTTA
GTTAGAACTTAGAAGATTACTTAAAAAAGCCATTGCTCCAACGTTCCAGCATATCGCCAAGATTCACTATAAATGCTCTG
TAGACAGAAAATAAATAAATCCAACCAATTGACAAAATACTAATATGTATCAGATGCTAGTCAATATATAATTCAAGGTT
TAATAGATGATGGAAAAACGAACGATAAGAAAGGTTGTTCGTTATACCCTTTAATCGGCGGTACATATTCCCACTTCTGC
GGCATCGCGTTCTTATCTTTGCATATCTACCATCAAGTTTTATTAAACGTCACATAACTAACCCCGTCATGTCAAAACGT
ATGTAAATAAGCAAATCTGAGCTGCTTAAAACCTGGAGTCCCATTACACCATCAGTGGCTAACAGAGTCATCATTCCGAA
GTCAGAATGTGCTCCACATGCATATATTCCTTTCGAAGGATCAGAAATCCCTAAAGTCATCAAAAGAAGCCAATGGGATG
AACATACAAAGCTTAAGGATTTATAAAGCTCTATGATCTTCATAAGACCATAAATTACCTTGATACCGCAACAGTCGCAT
AGTTGCAATAGGTTTTCCAAGCATCTCCGTCCTATCAAAGTATCCCACATCCAAGTCAAGTGCTAACGCCAAAAGTCTTG
CAATAGCCATAGAAACCCTCCTGACCATACAAAAACGTCTCATCATATTAAAGGCGAAAAGTTTGGTGAAATAATTTGTT
CATATAGTTATACTTTTTTCAGATTTTCAACACACAGATAAATTATTGAAATAAACAAGGCCAAACCAAAGATGAGACTC
ACAATGCTTCTTGATGATATTTCTCCATTGTTTCTCGCCAACCAGGTAAAACATCTAACCAAAAACATCAAGGTTTATTC
AAAGAAAGTGCTATTAACAAAATCAACACACAAAAAAAAAAAGTACTAACCAGCATCAGGCCAAGGGTTAGGACCATAGA
ATGGCTTATCCCAATGAGGATCATCTTTAGGAACTTCAATTCCAATGTAATAACCCTCTTTGTGATCCCCTAAACCCCAA
AAAAAAAAGATTAATTCAATATCAATCAATCAAAAACACCTTTGAAATTAAGCAAGAGGTGACACAAACCATTGATTTGA
TTCTTGGGATCTAAAAGTTCATCAAGAACAGGTGTATAGCCTCGATGCTTTTCGTTTCTCAACACTTTCATCTTTTCTTC
TAAAGGAAGAGCAAAAAGCTTCTTGCTCTGCTCGAAAACATCGTCCATGAACTCTTCGCTTATCCCATGATTGATCACAT
AGAAAAATCCACAATCCAAACATGCCTGAAGCCATAATTACCCATATCATCATTGAATCAAAAAAAAAATCTTTTAATGA
TCAAGATTCATAACATGCAAAATTGATTTGTCAAAAGAAAACAACAACATGCAAAATCGAAAAACTGAGATGGGAGACAA
ACCTGTTTGAGGGAAACAACAGAATGATTAAGATCGTCGTTGGCTAGATCGATACAATTAAGAGATGAAACTTTCATGGT
CGTGTGATTCTCCATCTCTATCTTTTTTTTCTCTTTCGGGTATTTTTTTTGTTTTTTTCTCCACTAATAAAAAAGGAATT
GCAGCCGTCCCGACATATCAGCTAGCTTGTTGTCAGAATGTGGTCAACAGACTAGTATCTAAATATGCCACTTTCTGCAT
AATTTATAGTATTAAATAAAAAAAGTTTCAATCTTTTTTCTTTTTGAGTTTTTAACATGCAATAGTCTAATTATTCGCTT
TTCGTTTTATATTTTTTACTAGAATTATGATCCAGACAATGTTAACTTGCATGGTCGTGTAATCCAAATGTATATGCATC
ACTAAAAAATTTAGTATATTGGGATTTATAATTTTAATTT
>AT1G35210.1 | chr1:12893914-12896913 REVERSE LENGTH=3000
GATAGTCAGTCTTGTAGATTTGTTAGATTAGATTGTTCTTGATTGTGTATTTTCTTGATTCTTTCATTTTAGATTGATTG
CTACATATAGATGACTAGATCAGTTTGGTGGGTACGTGCAAGTGAGAGAGATTCTTTATACGTATTCTTGTGATTGATTC
CCTAAGCTTGTAGTTTAGTGTGGTAACATAAAATGTGATAATCCAGATTTAATATGCGTTGAACATATAATTATATGCGC
TAAATCAAGAGATTTGCGAACATGTTTTTCGTTGTTTATTTTCTTGAAAAAAAATATTTTCGTTGTTGATTTTAGTTGAC
CCCCCAAAAAAATGTTGTCGTTGTAGTTATTAATGTTCGCACACTTACTTGAAAGAAAACTTAGACTTTTCTTTGATGAA
ACTCGTGAGAATATAAAATGGAAAAATGTCAAAAAAAGCATGAACTTTCAAATTTGGGACGAAAAAAACGTGAACTTCCA
AACTGCCAATAAAATTGTAAAGTTTTGCTTGACTTTTGATAAAATAGTCAAGTTTTGTTGACTTTGCCATTTTAAGCATG
TCGTTAAGTTTCCGTTAACAAAAAAATAACAGGATTAATTTTTTGTTAGCATTTACCGTTAAAAGCAAAACGACGTCATT
TTGAAATTGGAAAAAAGAAACAAAAACAAACACAAGGAAGAATCGAACTAGTGACCTTCTCAATGCTATTAAAGCTCTAA
ACCATTGAGCCATGTTAACGTTTTAGAAGTATTGTAAACATATATATATATACGTAATAAATTAAAAATAACCAACTAAA
ATAATTCAATAATAGAGAAAATTTACCCAATCCTTCTCATATAAATATAGGATTAATCTATACATGCACATAGAGTTTCA
TTCAATTTCACTTTATATATAATTTTATTTATAATAAAACATATATTTGATAAATATTTGATAAAAGATAAATATAAGAT
CATTATTCCATCTTCAAATCAATTTGTTATTCATATTTAGATGGAAAGTATATAAGAAAAAAAATTGGTAATATATTTAT
AGGTTCTATATTTCACAAGTTTCATTTTTATATTTTAAGAGAAATTTTTTTAATTCAATACATTTAATAAAAAAAATTAC
ATTATTATTTCGAAATATATATTAATGGTAGGTGTATTTCATATTTTTACATGTTTGGTTATTGTTTTTATAGTTCGGTT
ATTTTTAATTAGTTTTGCGTATATATACATATATATATATTTCAGTTTACAAAAAAATCAAAACGTTATCGTAGCATATT
GGTTGAGCGCTTGTAATAATTCTGGAGAGTCATGAGTTCGATTCCTTCTTGGCAAATATTGTGTAATATATTTTCATTTT
GAAACGACGTCGTTTCGCTTCTAACGGAAAATGTTAACGAAAAGTTAACTCCGTTGTTTTGTTGTTAACGGAAACTTAAC
GACATGCCCAAAATAGCAAAGTCAACGAAACTTAATCATTTTATCAAAAGTCAAACGAAATTTTATGATTTTAGTGGCAT
TTCGAAAGTTCACGTTTTTTTCATCCCAAATTTGAAAGTTCATGATTGTTTTGACATTTTTCCCAATATAAAATCCATAT
AACTTAACATTGTATTAAGAAACTTTTCTCCAATTTGATTAAAAAAACTTCTTCTTATTTTTTTCTCTCTCTCTTCCCTA
TCTACAATGAATACATAACAAAAACCCTACATTTATTTTTTGGGAAAAATGTCAAATTATCGCAAACTTTTAAATTTAGT
ACGAAAAAGTATGAATTTTTGAAATGTCATTAAAATCTCAAAAGTTTGGTTTGACTTTTTAATAACAGAGTTAAAATTCG
ATAACTGGGTCATTTTAGACATATCGATAAATTTCCTTTAACAAAAAAAAAACGGAGTTAACTTTTCGTAGCGTTTGGAA
AATAAATAAATCTTCTACATACATATAAGGTATCGTTAAAGAGAAAAATCAGCACAACGTAGGGTATCAGAAAGCTTATA
AGGTATATTTCTAAATACATATAAGGTATCATTCTAAACCCAAACGTTAGGGAAAATCAACTCCATCAAAAGTTAACAAA
AAACCTGCCTAAAATGACTCAGTCAACAAAACTTAACCATTTTATTATTAAGTCAAACTAAAATTTGAGATTTAAATGAT
ATTTCGAAAGTTCATAATTTGTTTGTCTCAAATTTGAAAGTTCGTGATTTTTTCGATATTTCTCCCTTTAGTTTTTTTGT
AGATAACCATGTTCGGGCCAAAATGCAAGATATCAATTTTTTCAATTCTTGTAGATGCAAATAACTGTTTTAAAGTATGG
TTATATCTTTAAAACCACCAAAATTAGTTGTCATATTAGTAGTCCATGATATATACATTTTTAAGTAAACTTATTTTCTT
GGATTCGGACAAGTAGTTCCATTAGACCGACACTGTCGACAAAACGCTAGTCCATGAATCTTAAAACTGAAAATTATAAA
CAGATAAATCATTCAGATGCAATACGTAATGTAAAATTTCGATAGCAACTATCTTTGTCAACAAATGAAACTACTTTGAG
ATGTTCGTTCACATGTATTTAGAATAATAAATATATATCGGTCAAGCTTTACGAATGTGTGTTTTTGAGAGCGAGACTTT
TCAAAGGATCTTGCAACACTTTTGTAGCTCCCACATTTACCTGGAAACTCTATAATTCGTTTTCTTTTGAATACCTTACT
TTTTACGTTTTTCCAAACAGTTCACCGACCATCTTTCGCTTTTGAGTATCTTGCTTTTTCCATATGTTCCTTTCCGGATT
GAGCATCTTACTTTCTTGTTTTTTAACAACAACTTTTACCACATAATAGCTTTGGACTTTACGTGACTATTTTAAGCAGA
CATCACGAGCTCTCTGATTTGCACCGCCAGTGACCGACAATTGATCAGGTCACACTGTTCGAACCAAGAGATGGGATGAA
AGGTATGACCAAAGAGACTATCACCACGAATGAGCCAAGA
>AT1G35215.1 | chr1:12899718-12902717 REVERSE LENGTH=3000
AGAATTGATGTTTCGACTAATATTAGACAAAACCGGTGCTTGAGGTATGGAGTTTTGTTATTTGGCTTCAAAATCAAGGA
GTTGACACTAATTGGTGGTGATGACGCTCAAGCATTGTCATTTTTAATAAAAAGAATGTAATTGCATATGGATATGTAGG
TATTAGAATTAATGTAACATCCTCACTTATTAGAATTAAAACAATAATTGCTGAGTCATGGATGTTGACATGAAATGCAT
CAAACCCTCAAGCATTGATTCATTTTTTTTTATCTCGCTCATTGGTTCTCTCATACCCATACTTTTAAAACTATAAACAA
AATATAATAAGAAGAGCCAATAATATAATATACTTTGCTTAATTCGAGTAAGCGGTAGTGTTATTGATTTCATACAACTA
AGGTCCTTTTGTTTGTTGTTTTAAAATTGAAATTTTGTTTTTTTATTATCCGAGTTAGCCGCTATAACGAGAAACAAGCA
GACAGATCAACGGCCAATTTCTTAAGTTAATATTTTTTTTAGCTAGGTGGCACCATAACATATGACATACTAATAATTTT
TTGATTACGACAACATGAAGAATGAAGGAAAGATTAATACAAAACACACAAATATTTGAAAATTTCATAATTTTGTGCGA
TGCACTTATTTTGCACTATAGGATTCACACTTCTTCGTTATTTCTTCTTATTGGCGCCTATTCTGGTGTTTGCTTCAGCC
TCATACCTGAATTTCTTCATCTTCCTCGCAGACCTACTTTTAAGACAACTCTCTGAATAGTTCAAGGCTTCTTGAGACAA
TTCCTCCGACGAATCCTAGAGAGAGATCACTTTTTTGTCTCCGGTCTTCTTGTCTTCATCGGTCTTCTTTTCCTCACGCC
AAATCCATCGATTGTTTATTTGTAGTCATGTTTTGGATGTGGAATAACTAAAAGAAGTTTTGATGTGTGAAGTGAGAGAT
GTGTGATGTGGGTACATAATCATAATGATGGCACATAAAAATGCATGTCATCATCTTAGTTACATCATCCCAAAGGTGTA
TGACATTATCATACTTATGTCATCACTCATAATAATGACATCCATCTTTATGGTGGAAATCCAAATATTTCCGAAGATTC
TTCGGGACTGGGAAAATTTGGGAAACTTGCCACTTCACTTTTTCTTCTATCCGCGTCCGTTTATCAGCTGTGCACGCGTC
CACACTTGACTTTTAATCGTGGTCGTACGTTATGATTTTCTTTAGTGAATCGCGATAAAAGTAAATATTGTTTTTTCTCA
ACGTCATAATCTCATAAGTGATAATTTTATCTCATGAAAAACTATATTTAATAAGCTGGAATTTATAAAATAAAACACAC
ATCAAAATATACTAATATTGTTATCAACTACACATCTTACAAATACAGTTTAACTATCTATCTAATCATGCACAAAAAAA
ACTAAAAAAAAAACTGTATCTCTCATCATTTGTTAGGCTGATTTTTATAATATTAACTTCATTGTAATAGAGAAAAGAAA
AAAAAGTTATATATCAATAAGAATATATGCATATATCAAGTAAAAAATCCACAACTGTTTTCAAAAACCAATATTTCAAA
AATAGAAGCTCCAAATGGATAAAACATATCAGAAGAAACAGATAAGCCATATCAAACAATACAAAAGCGGATCAAGTAAA
TTTAGCAGTACAAATGAGGATCAAGCAGTTCAAACGCTTTAAAATATGTGTTGAATAGTAAAAGCGGATTGCCGGTGCAG
ATGAAATATTTAGTTTTAACATATCAGTTATGCATTCCATTTATTCATCCATTTGCAACTATTCATCCATTTGTTTATCT
AAAATAAGATATGTGTCATATTAAATTTAAATTTTAGCTAATATAAGAAAAATTAAGATTAAAAAAAAAAAAAATTAGAA
AAAACTTACAATTTATTTTGAAAATCCAACTATTTCCTAAATATTATTTTCCTCAATGTCATAATCACATAAGTACAAAT
TTTCTCTCCTGAAAACTTACTTTAAATGAGATAGAATTTATAAAATAATAGACACATCTAAATATACTAACATTCTTATC
AACAACACACGTTATCAATAAAATTTAAGTATATATCTCATAGTGCACAAAAAGAAACAAACAAAAAACTATATCTATCA
TTATCTTAAAGCTAATTCTATAATATTCAATCTATTTTAAAGCAGATTAGATAAAACTTATATATCAAGAAAAATATATG
CATTATATCAAATAGAAAACGCACAATTGTCTTTGTGAAAGCCAAAACTTACATAATCAAATTTATACTTAGGTTCGTTT
GAGGAAAGAAACTTCTCGAGAATCTCAAAGAACATCAGAAGATGATAGTGAACCAAAGATGGTGTTCTAGATATTATTAA
TGAAAAGAGTGTTTGATCATACAAGTGTTTAGATTTGAAATAGAAAAAGTATTTTTGCCTTCAAAGTCGGAGCTATTGCG
TTGTCCGAAGTTGAAAGCGTTTTCTTCTCCGTTGCTATGAAGTCTTTGGATCGCTTTATATAGAGATGGTAGACCCCCTC
CCCAGCGATATTCTCGGAAGATTTTCTTTAATTCTTTTCCATTACACCATCGAGACAGATTTAGGCTCTTTCGCCTATTC
CTTCTTCATGGAATATTTTCCCTAGAAATTCCCTGTTTTATAATTTTGACTTCATTTTTTGGAGAGGCCGGGAATTCAGA
TTAGGAGAGGAGGTTTTAAAACTCTTTCCATGGATAATCTGGTATATCTGGATAAGTAGGAATCACTTTGTTTTTGAAAA
ATGACGATATCTTCTTCTCAATGTATCTCTTTAGCTCTCTATTCTCAATATTTCCTTGTTTGTCGCTCTCTGTTCTATTT
TAGAGAAGAAGAAGAAATGAGAAATTGTTTTCAATTTGAAACCCTAGATTTGGATTATTTTTCCCCAATTCGCAGCTACG
TTGTTTTGTTAGTTTGAAAACCCAAAACCGTTAATGTTTA
>AT1G35220.1 | chr1:12913917-12916916 FORWARD LENGTH=3000
ACTAGTACTCAAAAAGATTCTAATCCAGATTTCATTGCACATCAAGTAAAAGGTAAATTAATCAACTGAAATCTTGAGTC
TTAGCATGTTCAATGTAGCTCTGAGAATTTGGTTTGCATCTGCATATATAGAAGTGGACATTCGGTTATTTCGGTTTCAC
TAATTCATGACTAATTGTTTTCAGGTTGGATTCAAACCGCTTGGTTTGTTGAATTTATAGTATTAACTCTGTTGGATTCG
ATGCCATTTTGCGGTTTGGTTTCCGGTTTTCATTAGATTCTTGCTTTACACTAAAAAACTAAACTTAAAGATAGTTATCT
AACAACTATTTTTAGTTTCTCACTATGTAGTTTATACATATAAGTAAATTTCTCAATAGTTTTGGTTTATTCAGTCTGGT
TACACTAAAATTGGTTTCAATTTCTTGGTTTTAAAAGAATTCTTAACCAATTTTGTTCGGATTTGGTTTGGTTTTACCCA
CTGACCAAGATCTAACTCCGCTAGATGTATTTGCAGGTCGGGTTCTTGTTTGTTTGTCTTACATTCTGGCCGACTGGAAA
ACATCCGCGGTGACCATCAGACCAAACTGATGCTGCCTTATACCTAGCAAGGCATTAGGAGTTTTACAAATTTCTACATT
TGGGCCATTTGGCTAACGAGTGAATGAATGTATCCTTATACCATTTGTGTGCTTCGCTTGAAACTTTTTTGGAGACTGTA
ATGTCAAGGAAGGTTGTGGTTAATAGAGGAGTTATAGAAGAGTTTTGGGTTGGGGGATCAAGTATGTTGCACAGATTTTA
TTTCAATTTGTTCTTAACTATCGATGTCCATCGAGGACGTTAATCAGATCAAAGTCTCTTTTTTTCCAATACCAAATTAT
ATTTTCAATTTGTATACTTATTTTCTTCTTTTTCTCCAAAAATAAATAAAATTAATTAACCTCTTTCTGCTACATATATG
TCACGCATCAAAATGGCAAAATCAAACATGGATTGTCAAAGAATACTATCCAACCACGTTCACAAATCATAATCGATTTT
TTTTTTATATATGTTTTTGGTAGGAATCATTTTTTTTAGAAAATGTAAAAGAAGTATCTATAATTTATTCTAACTATTTT
AATCATGAACAATTATCTATATTTTTAGTATATATCATATATGGTTTATTTGTTTTAATTTGATTATGTTTTATGTTATT
CATGTGAATAAAATTTTGGTATTGATTTCCTTAACAATAAATTATTATTTTATAAAGTCGGAATTTTCCACTTTATTGTT
TCTTTACTTTATAAATCCTCTTCTTAAATCTGAAATTCGATCCATATTATTTGATTCGCTTATCATAAAAAAAATTGGCT
TTTGTTACTTCATTTACGCGAACATTAGATCGTTCTTCGAAATGTCGTCACCTTTCTTTTGCTGACCTATAAGATTTCGT
TTTTGGGTCAGCTTGTCATACTTATCGTTTCGTCTTTTAGTAGGTCTTCTTGGTAATACGTTACATCGTATATTATTGCT
GTCTAGACTTTATCTCACGACTTCTTAGCATAATTGTTACTAATTTCTGTCTTCCCTTCTTAAAGTAGCTTTCTTGGTTA
CTTTTGAAGCTCTCTCAAAACAATAGAAGGTAGGAGACTTTTTCGTATCTTGACTAAATGTATATTCAAGATGTTCACTC
TTGTTTTTACTGAAGCCTAACTGCCTAAATAGTTGACCACAAACATTGTATCGACGATACTAGAGTAACATTTGGTTCAA
AATGTGTTGTTGAAATCGTTTTCGAAGAGACGTATTAACGACCTAAAGTAATGTATAAAAACTTGAGTTGAAAAGTCGAA
TTTGGTTCAACTTACAGTGGACTAACCCGAAAGTATTTTTTGTTACTTATATAATTATAGTTGTTCTAATTCGCTTGATG
GTGGGACGGTTAATATATAATTGACACCAAACATATAAGAATTTTTGAAAAATTGCAATAACAACAAAGGCATTAGTTGC
ATACAATACAATGTTCAAATTATGCATTGAAAATTTGAAACAAATATACGTTAAATAGAACAGAGATCTTCTAAGAATAG
TTGCAAGCCTTTAAATACTCCGACAAATCTGGCATTAGCCGAAAGATATTCCAAACTCAAAATCGGATCAGATAGTGTGG
TGGTCTAATTTTACCTGGATCGGGAGATGTCCACTCTGTACCACCTTGATGCATTTTTACTGATACTGATCAGATCAACC
GATATAATATATATATAAAAAAAGAAAGTTCGTCCAAAAGGAATCATTATTTTCTTAACCAATAGAATATAGGAAATAAT
AGGATAAATCTATATTAGTGGACAGGTAATAGAATGCTTTCATTCACATTGAAATCATATTGTAATAAGCACACTTTTCT
TATCAAAAAAAAAAAGGCAAAAAGAAATGGCCACGCAATAAAATCATTAGGGTAAGTTGAATTTTGGTCCATAATATTAT
AAATTAATTTAATCTCGAAAGCTTAATCTTATGATCTCATGTGATCTTTATTGAATTTACTTACTTCCATAGAGTTTTGT
ATTTTGTCTAAGGAAAGAAAAAAAAAGTCTGCCAGCTTTGGAACGCCGCCCATTCCTCTAGACTTTCTTGGAAACAACGC
GTTGTTCTTGTTGGGGTCGACGAAGACTCACTAAATCCATCCGACGACTCAGATTTTATCTTGGCTTCTTTTGATGTGTA
CACATATCCACCCTGATTTGATTCCCAAAGCCAAAAGCCTGAACAATGTAGTGTAGAAGAAGTGACGGGAAAAAACGGTA
ATGAATCCACAATGGATATTTACAGAAAGAAATAAAATTATATAGATTATAGAGAAGCAAAATTATGCAAATAATCTTTA
TTTAATACTATTAAAAGAGTAGCTGTTGGAAACTATAACAGGTAATTTAAAATATTTTACAAGTTCAACATATAATAATT
TTGAAATTCAGTCCAACATAACTATCAGTATGGAAATAAG
>AT1G35220.3 | chr1:12913917-12916916 FORWARD LENGTH=3000
ACTAGTACTCAAAAAGATTCTAATCCAGATTTCATTGCACATCAAGTAAAAGGTAAATTAATCAACTGAAATCTTGAGTC
TTAGCATGTTCAATGTAGCTCTGAGAATTTGGTTTGCATCTGCATATATAGAAGTGGACATTCGGTTATTTCGGTTTCAC
TAATTCATGACTAATTGTTTTCAGGTTGGATTCAAACCGCTTGGTTTGTTGAATTTATAGTATTAACTCTGTTGGATTCG
ATGCCATTTTGCGGTTTGGTTTCCGGTTTTCATTAGATTCTTGCTTTACACTAAAAAACTAAACTTAAAGATAGTTATCT
AACAACTATTTTTAGTTTCTCACTATGTAGTTTATACATATAAGTAAATTTCTCAATAGTTTTGGTTTATTCAGTCTGGT
TACACTAAAATTGGTTTCAATTTCTTGGTTTTAAAAGAATTCTTAACCAATTTTGTTCGGATTTGGTTTGGTTTTACCCA
CTGACCAAGATCTAACTCCGCTAGATGTATTTGCAGGTCGGGTTCTTGTTTGTTTGTCTTACATTCTGGCCGACTGGAAA
ACATCCGCGGTGACCATCAGACCAAACTGATGCTGCCTTATACCTAGCAAGGCATTAGGAGTTTTACAAATTTCTACATT
TGGGCCATTTGGCTAACGAGTGAATGAATGTATCCTTATACCATTTGTGTGCTTCGCTTGAAACTTTTTTGGAGACTGTA
ATGTCAAGGAAGGTTGTGGTTAATAGAGGAGTTATAGAAGAGTTTTGGGTTGGGGGATCAAGTATGTTGCACAGATTTTA
TTTCAATTTGTTCTTAACTATCGATGTCCATCGAGGACGTTAATCAGATCAAAGTCTCTTTTTTTCCAATACCAAATTAT
ATTTTCAATTTGTATACTTATTTTCTTCTTTTTCTCCAAAAATAAATAAAATTAATTAACCTCTTTCTGCTACATATATG
TCACGCATCAAAATGGCAAAATCAAACATGGATTGTCAAAGAATACTATCCAACCACGTTCACAAATCATAATCGATTTT
TTTTTTATATATGTTTTTGGTAGGAATCATTTTTTTTAGAAAATGTAAAAGAAGTATCTATAATTTATTCTAACTATTTT
AATCATGAACAATTATCTATATTTTTAGTATATATCATATATGGTTTATTTGTTTTAATTTGATTATGTTTTATGTTATT
CATGTGAATAAAATTTTGGTATTGATTTCCTTAACAATAAATTATTATTTTATAAAGTCGGAATTTTCCACTTTATTGTT
TCTTTACTTTATAAATCCTCTTCTTAAATCTGAAATTCGATCCATATTATTTGATTCGCTTATCATAAAAAAAATTGGCT
TTTGTTACTTCATTTACGCGAACATTAGATCGTTCTTCGAAATGTCGTCACCTTTCTTTTGCTGACCTATAAGATTTCGT
TTTTGGGTCAGCTTGTCATACTTATCGTTTCGTCTTTTAGTAGGTCTTCTTGGTAATACGTTACATCGTATATTATTGCT
GTCTAGACTTTATCTCACGACTTCTTAGCATAATTGTTACTAATTTCTGTCTTCCCTTCTTAAAGTAGCTTTCTTGGTTA
CTTTTGAAGCTCTCTCAAAACAATAGAAGGTAGGAGACTTTTTCGTATCTTGACTAAATGTATATTCAAGATGTTCACTC
TTGTTTTTACTGAAGCCTAACTGCCTAAATAGTTGACCACAAACATTGTATCGACGATACTAGAGTAACATTTGGTTCAA
AATGTGTTGTTGAAATCGTTTTCGAAGAGACGTATTAACGACCTAAAGTAATGTATAAAAACTTGAGTTGAAAAGTCGAA
TTTGGTTCAACTTACAGTGGACTAACCCGAAAGTATTTTTTGTTACTTATATAATTATAGTTGTTCTAATTCGCTTGATG
GTGGGACGGTTAATATATAATTGACACCAAACATATAAGAATTTTTGAAAAATTGCAATAACAACAAAGGCATTAGTTGC
ATACAATACAATGTTCAAATTATGCATTGAAAATTTGAAACAAATATACGTTAAATAGAACAGAGATCTTCTAAGAATAG
TTGCAAGCCTTTAAATACTCCGACAAATCTGGCATTAGCCGAAAGATATTCCAAACTCAAAATCGGATCAGATAGTGTGG
TGGTCTAATTTTACCTGGATCGGGAGATGTCCACTCTGTACCACCTTGATGCATTTTTACTGATACTGATCAGATCAACC
GATATAATATATATATAAAAAAAGAAAGTTCGTCCAAAAGGAATCATTATTTTCTTAACCAATAGAATATAGGAAATAAT
AGGATAAATCTATATTAGTGGACAGGTAATAGAATGCTTTCATTCACATTGAAATCATATTGTAATAAGCACACTTTTCT
TATCAAAAAAAAAAAGGCAAAAAGAAATGGCCACGCAATAAAATCATTAGGGTAAGTTGAATTTTGGTCCATAATATTAT
AAATTAATTTAATCTCGAAAGCTTAATCTTATGATCTCATGTGATCTTTATTGAATTTACTTACTTCCATAGAGTTTTGT
ATTTTGTCTAAGGAAAGAAAAAAAAAGTCTGCCAGCTTTGGAACGCCGCCCATTCCTCTAGACTTTCTTGGAAACAACGC
GTTGTTCTTGTTGGGGTCGACGAAGACTCACTAAATCCATCCGACGACTCAGATTTTATCTTGGCTTCTTTTGATGTGTA
CACATATCCACCCTGATTTGATTCCCAAAGCCAAAAGCCTGAACAATGTAGTGTAGAAGAAGTGACGGGAAAAAACGGTA
ATGAATCCACAATGGATATTTACAGAAAGAAATAAAATTATATAGATTATAGAGAAGCAAAATTATGCAAATAATCTTTA
TTTAATACTATTAAAAGAGTAGCTGTTGGAAACTATAACAGGTAATTTAAAATATTTTACAAGTTCAACATATAATAATT
TTGAAATTCAGTCCAACATAACTATCAGTATGGAAATAAG
>AT1G35220.2 | chr1:12913917-12916916 FORWARD LENGTH=3000
ACTAGTACTCAAAAAGATTCTAATCCAGATTTCATTGCACATCAAGTAAAAGGTAAATTAATCAACTGAAATCTTGAGTC
TTAGCATGTTCAATGTAGCTCTGAGAATTTGGTTTGCATCTGCATATATAGAAGTGGACATTCGGTTATTTCGGTTTCAC
TAATTCATGACTAATTGTTTTCAGGTTGGATTCAAACCGCTTGGTTTGTTGAATTTATAGTATTAACTCTGTTGGATTCG
ATGCCATTTTGCGGTTTGGTTTCCGGTTTTCATTAGATTCTTGCTTTACACTAAAAAACTAAACTTAAAGATAGTTATCT
AACAACTATTTTTAGTTTCTCACTATGTAGTTTATACATATAAGTAAATTTCTCAATAGTTTTGGTTTATTCAGTCTGGT
TACACTAAAATTGGTTTCAATTTCTTGGTTTTAAAAGAATTCTTAACCAATTTTGTTCGGATTTGGTTTGGTTTTACCCA
CTGACCAAGATCTAACTCCGCTAGATGTATTTGCAGGTCGGGTTCTTGTTTGTTTGTCTTACATTCTGGCCGACTGGAAA
ACATCCGCGGTGACCATCAGACCAAACTGATGCTGCCTTATACCTAGCAAGGCATTAGGAGTTTTACAAATTTCTACATT
TGGGCCATTTGGCTAACGAGTGAATGAATGTATCCTTATACCATTTGTGTGCTTCGCTTGAAACTTTTTTGGAGACTGTA
ATGTCAAGGAAGGTTGTGGTTAATAGAGGAGTTATAGAAGAGTTTTGGGTTGGGGGATCAAGTATGTTGCACAGATTTTA
TTTCAATTTGTTCTTAACTATCGATGTCCATCGAGGACGTTAATCAGATCAAAGTCTCTTTTTTTCCAATACCAAATTAT
ATTTTCAATTTGTATACTTATTTTCTTCTTTTTCTCCAAAAATAAATAAAATTAATTAACCTCTTTCTGCTACATATATG
TCACGCATCAAAATGGCAAAATCAAACATGGATTGTCAAAGAATACTATCCAACCACGTTCACAAATCATAATCGATTTT
TTTTTTATATATGTTTTTGGTAGGAATCATTTTTTTTAGAAAATGTAAAAGAAGTATCTATAATTTATTCTAACTATTTT
AATCATGAACAATTATCTATATTTTTAGTATATATCATATATGGTTTATTTGTTTTAATTTGATTATGTTTTATGTTATT
CATGTGAATAAAATTTTGGTATTGATTTCCTTAACAATAAATTATTATTTTATAAAGTCGGAATTTTCCACTTTATTGTT
TCTTTACTTTATAAATCCTCTTCTTAAATCTGAAATTCGATCCATATTATTTGATTCGCTTATCATAAAAAAAATTGGCT
TTTGTTACTTCATTTACGCGAACATTAGATCGTTCTTCGAAATGTCGTCACCTTTCTTTTGCTGACCTATAAGATTTCGT
TTTTGGGTCAGCTTGTCATACTTATCGTTTCGTCTTTTAGTAGGTCTTCTTGGTAATACGTTACATCGTATATTATTGCT
GTCTAGACTTTATCTCACGACTTCTTAGCATAATTGTTACTAATTTCTGTCTTCCCTTCTTAAAGTAGCTTTCTTGGTTA
CTTTTGAAGCTCTCTCAAAACAATAGAAGGTAGGAGACTTTTTCGTATCTTGACTAAATGTATATTCAAGATGTTCACTC
TTGTTTTTACTGAAGCCTAACTGCCTAAATAGTTGACCACAAACATTGTATCGACGATACTAGAGTAACATTTGGTTCAA
AATGTGTTGTTGAAATCGTTTTCGAAGAGACGTATTAACGACCTAAAGTAATGTATAAAAACTTGAGTTGAAAAGTCGAA
TTTGGTTCAACTTACAGTGGACTAACCCGAAAGTATTTTTTGTTACTTATATAATTATAGTTGTTCTAATTCGCTTGATG
GTGGGACGGTTAATATATAATTGACACCAAACATATAAGAATTTTTGAAAAATTGCAATAACAACAAAGGCATTAGTTGC
ATACAATACAATGTTCAAATTATGCATTGAAAATTTGAAACAAATATACGTTAAATAGAACAGAGATCTTCTAAGAATAG
TTGCAAGCCTTTAAATACTCCGACAAATCTGGCATTAGCCGAAAGATATTCCAAACTCAAAATCGGATCAGATAGTGTGG
TGGTCTAATTTTACCTGGATCGGGAGATGTCCACTCTGTACCACCTTGATGCATTTTTACTGATACTGATCAGATCAACC
GATATAATATATATATAAAAAAAGAAAGTTCGTCCAAAAGGAATCATTATTTTCTTAACCAATAGAATATAGGAAATAAT
AGGATAAATCTATATTAGTGGACAGGTAATAGAATGCTTTCATTCACATTGAAATCATATTGTAATAAGCACACTTTTCT
TATCAAAAAAAAAAAGGCAAAAAGAAATGGCCACGCAATAAAATCATTAGGGTAAGTTGAATTTTGGTCCATAATATTAT
AAATTAATTTAATCTCGAAAGCTTAATCTTATGATCTCATGTGATCTTTATTGAATTTACTTACTTCCATAGAGTTTTGT
ATTTTGTCTAAGGAAAGAAAAAAAAAGTCTGCCAGCTTTGGAACGCCGCCCATTCCTCTAGACTTTCTTGGAAACAACGC
GTTGTTCTTGTTGGGGTCGACGAAGACTCACTAAATCCATCCGACGACTCAGATTTTATCTTGGCTTCTTTTGATGTGTA
CACATATCCACCCTGATTTGATTCCCAAAGCCAAAAGCCTGAACAATGTAGTGTAGAAGAAGTGACGGGAAAAAACGGTA
ATGAATCCACAATGGATATTTACAGAAAGAAATAAAATTATATAGATTATAGAGAAGCAAAATTATGCAAATAATCTTTA
TTTAATACTATTAAAAGAGTAGCTGTTGGAAACTATAACAGGTAATTTAAAATATTTTACAAGTTCAACATATAATAATT
TTGAAATTCAGTCCAACATAACTATCAGTATGGAAATAAG
>AT1G35220.5 | chr1:12913917-12916916 FORWARD LENGTH=3000
ACTAGTACTCAAAAAGATTCTAATCCAGATTTCATTGCACATCAAGTAAAAGGTAAATTAATCAACTGAAATCTTGAGTC
TTAGCATGTTCAATGTAGCTCTGAGAATTTGGTTTGCATCTGCATATATAGAAGTGGACATTCGGTTATTTCGGTTTCAC
TAATTCATGACTAATTGTTTTCAGGTTGGATTCAAACCGCTTGGTTTGTTGAATTTATAGTATTAACTCTGTTGGATTCG
ATGCCATTTTGCGGTTTGGTTTCCGGTTTTCATTAGATTCTTGCTTTACACTAAAAAACTAAACTTAAAGATAGTTATCT
AACAACTATTTTTAGTTTCTCACTATGTAGTTTATACATATAAGTAAATTTCTCAATAGTTTTGGTTTATTCAGTCTGGT
TACACTAAAATTGGTTTCAATTTCTTGGTTTTAAAAGAATTCTTAACCAATTTTGTTCGGATTTGGTTTGGTTTTACCCA
CTGACCAAGATCTAACTCCGCTAGATGTATTTGCAGGTCGGGTTCTTGTTTGTTTGTCTTACATTCTGGCCGACTGGAAA
ACATCCGCGGTGACCATCAGACCAAACTGATGCTGCCTTATACCTAGCAAGGCATTAGGAGTTTTACAAATTTCTACATT
TGGGCCATTTGGCTAACGAGTGAATGAATGTATCCTTATACCATTTGTGTGCTTCGCTTGAAACTTTTTTGGAGACTGTA
ATGTCAAGGAAGGTTGTGGTTAATAGAGGAGTTATAGAAGAGTTTTGGGTTGGGGGATCAAGTATGTTGCACAGATTTTA
TTTCAATTTGTTCTTAACTATCGATGTCCATCGAGGACGTTAATCAGATCAAAGTCTCTTTTTTTCCAATACCAAATTAT
ATTTTCAATTTGTATACTTATTTTCTTCTTTTTCTCCAAAAATAAATAAAATTAATTAACCTCTTTCTGCTACATATATG
TCACGCATCAAAATGGCAAAATCAAACATGGATTGTCAAAGAATACTATCCAACCACGTTCACAAATCATAATCGATTTT
TTTTTTATATATGTTTTTGGTAGGAATCATTTTTTTTAGAAAATGTAAAAGAAGTATCTATAATTTATTCTAACTATTTT
AATCATGAACAATTATCTATATTTTTAGTATATATCATATATGGTTTATTTGTTTTAATTTGATTATGTTTTATGTTATT
CATGTGAATAAAATTTTGGTATTGATTTCCTTAACAATAAATTATTATTTTATAAAGTCGGAATTTTCCACTTTATTGTT
TCTTTACTTTATAAATCCTCTTCTTAAATCTGAAATTCGATCCATATTATTTGATTCGCTTATCATAAAAAAAATTGGCT
TTTGTTACTTCATTTACGCGAACATTAGATCGTTCTTCGAAATGTCGTCACCTTTCTTTTGCTGACCTATAAGATTTCGT
TTTTGGGTCAGCTTGTCATACTTATCGTTTCGTCTTTTAGTAGGTCTTCTTGGTAATACGTTACATCGTATATTATTGCT
GTCTAGACTTTATCTCACGACTTCTTAGCATAATTGTTACTAATTTCTGTCTTCCCTTCTTAAAGTAGCTTTCTTGGTTA
CTTTTGAAGCTCTCTCAAAACAATAGAAGGTAGGAGACTTTTTCGTATCTTGACTAAATGTATATTCAAGATGTTCACTC
TTGTTTTTACTGAAGCCTAACTGCCTAAATAGTTGACCACAAACATTGTATCGACGATACTAGAGTAACATTTGGTTCAA
AATGTGTTGTTGAAATCGTTTTCGAAGAGACGTATTAACGACCTAAAGTAATGTATAAAAACTTGAGTTGAAAAGTCGAA
TTTGGTTCAACTTACAGTGGACTAACCCGAAAGTATTTTTTGTTACTTATATAATTATAGTTGTTCTAATTCGCTTGATG
GTGGGACGGTTAATATATAATTGACACCAAACATATAAGAATTTTTGAAAAATTGCAATAACAACAAAGGCATTAGTTGC
ATACAATACAATGTTCAAATTATGCATTGAAAATTTGAAACAAATATACGTTAAATAGAACAGAGATCTTCTAAGAATAG
TTGCAAGCCTTTAAATACTCCGACAAATCTGGCATTAGCCGAAAGATATTCCAAACTCAAAATCGGATCAGATAGTGTGG
TGGTCTAATTTTACCTGGATCGGGAGATGTCCACTCTGTACCACCTTGATGCATTTTTACTGATACTGATCAGATCAACC
GATATAATATATATATAAAAAAAGAAAGTTCGTCCAAAAGGAATCATTATTTTCTTAACCAATAGAATATAGGAAATAAT
AGGATAAATCTATATTAGTGGACAGGTAATAGAATGCTTTCATTCACATTGAAATCATATTGTAATAAGCACACTTTTCT
TATCAAAAAAAAAAAGGCAAAAAGAAATGGCCACGCAATAAAATCATTAGGGTAAGTTGAATTTTGGTCCATAATATTAT
AAATTAATTTAATCTCGAAAGCTTAATCTTATGATCTCATGTGATCTTTATTGAATTTACTTACTTCCATAGAGTTTTGT
ATTTTGTCTAAGGAAAGAAAAAAAAAGTCTGCCAGCTTTGGAACGCCGCCCATTCCTCTAGACTTTCTTGGAAACAACGC
GTTGTTCTTGTTGGGGTCGACGAAGACTCACTAAATCCATCCGACGACTCAGATTTTATCTTGGCTTCTTTTGATGTGTA
CACATATCCACCCTGATTTGATTCCCAAAGCCAAAAGCCTGAACAATGTAGTGTAGAAGAAGTGACGGGAAAAAACGGTA
ATGAATCCACAATGGATATTTACAGAAAGAAATAAAATTATATAGATTATAGAGAAGCAAAATTATGCAAATAATCTTTA
TTTAATACTATTAAAAGAGTAGCTGTTGGAAACTATAACAGGTAATTTAAAATATTTTACAAGTTCAACATATAATAATT
TTGAAATTCAGTCCAACATAACTATCAGTATGGAAATAAG
>AT1G35220.6 | chr1:12913917-12916916 FORWARD LENGTH=3000
ACTAGTACTCAAAAAGATTCTAATCCAGATTTCATTGCACATCAAGTAAAAGGTAAATTAATCAACTGAAATCTTGAGTC
TTAGCATGTTCAATGTAGCTCTGAGAATTTGGTTTGCATCTGCATATATAGAAGTGGACATTCGGTTATTTCGGTTTCAC
TAATTCATGACTAATTGTTTTCAGGTTGGATTCAAACCGCTTGGTTTGTTGAATTTATAGTATTAACTCTGTTGGATTCG
ATGCCATTTTGCGGTTTGGTTTCCGGTTTTCATTAGATTCTTGCTTTACACTAAAAAACTAAACTTAAAGATAGTTATCT
AACAACTATTTTTAGTTTCTCACTATGTAGTTTATACATATAAGTAAATTTCTCAATAGTTTTGGTTTATTCAGTCTGGT
TACACTAAAATTGGTTTCAATTTCTTGGTTTTAAAAGAATTCTTAACCAATTTTGTTCGGATTTGGTTTGGTTTTACCCA
CTGACCAAGATCTAACTCCGCTAGATGTATTTGCAGGTCGGGTTCTTGTTTGTTTGTCTTACATTCTGGCCGACTGGAAA
ACATCCGCGGTGACCATCAGACCAAACTGATGCTGCCTTATACCTAGCAAGGCATTAGGAGTTTTACAAATTTCTACATT
TGGGCCATTTGGCTAACGAGTGAATGAATGTATCCTTATACCATTTGTGTGCTTCGCTTGAAACTTTTTTGGAGACTGTA
ATGTCAAGGAAGGTTGTGGTTAATAGAGGAGTTATAGAAGAGTTTTGGGTTGGGGGATCAAGTATGTTGCACAGATTTTA
TTTCAATTTGTTCTTAACTATCGATGTCCATCGAGGACGTTAATCAGATCAAAGTCTCTTTTTTTCCAATACCAAATTAT
ATTTTCAATTTGTATACTTATTTTCTTCTTTTTCTCCAAAAATAAATAAAATTAATTAACCTCTTTCTGCTACATATATG
TCACGCATCAAAATGGCAAAATCAAACATGGATTGTCAAAGAATACTATCCAACCACGTTCACAAATCATAATCGATTTT
TTTTTTATATATGTTTTTGGTAGGAATCATTTTTTTTAGAAAATGTAAAAGAAGTATCTATAATTTATTCTAACTATTTT
AATCATGAACAATTATCTATATTTTTAGTATATATCATATATGGTTTATTTGTTTTAATTTGATTATGTTTTATGTTATT
CATGTGAATAAAATTTTGGTATTGATTTCCTTAACAATAAATTATTATTTTATAAAGTCGGAATTTTCCACTTTATTGTT
TCTTTACTTTATAAATCCTCTTCTTAAATCTGAAATTCGATCCATATTATTTGATTCGCTTATCATAAAAAAAATTGGCT
TTTGTTACTTCATTTACGCGAACATTAGATCGTTCTTCGAAATGTCGTCACCTTTCTTTTGCTGACCTATAAGATTTCGT
TTTTGGGTCAGCTTGTCATACTTATCGTTTCGTCTTTTAGTAGGTCTTCTTGGTAATACGTTACATCGTATATTATTGCT
GTCTAGACTTTATCTCACGACTTCTTAGCATAATTGTTACTAATTTCTGTCTTCCCTTCTTAAAGTAGCTTTCTTGGTTA
CTTTTGAAGCTCTCTCAAAACAATAGAAGGTAGGAGACTTTTTCGTATCTTGACTAAATGTATATTCAAGATGTTCACTC
TTGTTTTTACTGAAGCCTAACTGCCTAAATAGTTGACCACAAACATTGTATCGACGATACTAGAGTAACATTTGGTTCAA
AATGTGTTGTTGAAATCGTTTTCGAAGAGACGTATTAACGACCTAAAGTAATGTATAAAAACTTGAGTTGAAAAGTCGAA
TTTGGTTCAACTTACAGTGGACTAACCCGAAAGTATTTTTTGTTACTTATATAATTATAGTTGTTCTAATTCGCTTGATG
GTGGGACGGTTAATATATAATTGACACCAAACATATAAGAATTTTTGAAAAATTGCAATAACAACAAAGGCATTAGTTGC
ATACAATACAATGTTCAAATTATGCATTGAAAATTTGAAACAAATATACGTTAAATAGAACAGAGATCTTCTAAGAATAG
TTGCAAGCCTTTAAATACTCCGACAAATCTGGCATTAGCCGAAAGATATTCCAAACTCAAAATCGGATCAGATAGTGTGG
TGGTCTAATTTTACCTGGATCGGGAGATGTCCACTCTGTACCACCTTGATGCATTTTTACTGATACTGATCAGATCAACC
GATATAATATATATATAAAAAAAGAAAGTTCGTCCAAAAGGAATCATTATTTTCTTAACCAATAGAATATAGGAAATAAT
AGGATAAATCTATATTAGTGGACAGGTAATAGAATGCTTTCATTCACATTGAAATCATATTGTAATAAGCACACTTTTCT
TATCAAAAAAAAAAAGGCAAAAAGAAATGGCCACGCAATAAAATCATTAGGGTAAGTTGAATTTTGGTCCATAATATTAT
AAATTAATTTAATCTCGAAAGCTTAATCTTATGATCTCATGTGATCTTTATTGAATTTACTTACTTCCATAGAGTTTTGT
ATTTTGTCTAAGGAAAGAAAAAAAAAGTCTGCCAGCTTTGGAACGCCGCCCATTCCTCTAGACTTTCTTGGAAACAACGC
GTTGTTCTTGTTGGGGTCGACGAAGACTCACTAAATCCATCCGACGACTCAGATTTTATCTTGGCTTCTTTTGATGTGTA
CACATATCCACCCTGATTTGATTCCCAAAGCCAAAAGCCTGAACAATGTAGTGTAGAAGAAGTGACGGGAAAAAACGGTA
ATGAATCCACAATGGATATTTACAGAAAGAAATAAAATTATATAGATTATAGAGAAGCAAAATTATGCAAATAATCTTTA
TTTAATACTATTAAAAGAGTAGCTGTTGGAAACTATAACAGGTAATTTAAAATATTTTACAAGTTCAACATATAATAATT
TTGAAATTCAGTCCAACATAACTATCAGTATGGAAATAAG
>AT1G35220.7 | chr1:12913917-12916916 FORWARD LENGTH=3000
ACTAGTACTCAAAAAGATTCTAATCCAGATTTCATTGCACATCAAGTAAAAGGTAAATTAATCAACTGAAATCTTGAGTC
TTAGCATGTTCAATGTAGCTCTGAGAATTTGGTTTGCATCTGCATATATAGAAGTGGACATTCGGTTATTTCGGTTTCAC
TAATTCATGACTAATTGTTTTCAGGTTGGATTCAAACCGCTTGGTTTGTTGAATTTATAGTATTAACTCTGTTGGATTCG
ATGCCATTTTGCGGTTTGGTTTCCGGTTTTCATTAGATTCTTGCTTTACACTAAAAAACTAAACTTAAAGATAGTTATCT
AACAACTATTTTTAGTTTCTCACTATGTAGTTTATACATATAAGTAAATTTCTCAATAGTTTTGGTTTATTCAGTCTGGT
TACACTAAAATTGGTTTCAATTTCTTGGTTTTAAAAGAATTCTTAACCAATTTTGTTCGGATTTGGTTTGGTTTTACCCA
CTGACCAAGATCTAACTCCGCTAGATGTATTTGCAGGTCGGGTTCTTGTTTGTTTGTCTTACATTCTGGCCGACTGGAAA
ACATCCGCGGTGACCATCAGACCAAACTGATGCTGCCTTATACCTAGCAAGGCATTAGGAGTTTTACAAATTTCTACATT
TGGGCCATTTGGCTAACGAGTGAATGAATGTATCCTTATACCATTTGTGTGCTTCGCTTGAAACTTTTTTGGAGACTGTA
ATGTCAAGGAAGGTTGTGGTTAATAGAGGAGTTATAGAAGAGTTTTGGGTTGGGGGATCAAGTATGTTGCACAGATTTTA
TTTCAATTTGTTCTTAACTATCGATGTCCATCGAGGACGTTAATCAGATCAAAGTCTCTTTTTTTCCAATACCAAATTAT
ATTTTCAATTTGTATACTTATTTTCTTCTTTTTCTCCAAAAATAAATAAAATTAATTAACCTCTTTCTGCTACATATATG
TCACGCATCAAAATGGCAAAATCAAACATGGATTGTCAAAGAATACTATCCAACCACGTTCACAAATCATAATCGATTTT
TTTTTTATATATGTTTTTGGTAGGAATCATTTTTTTTAGAAAATGTAAAAGAAGTATCTATAATTTATTCTAACTATTTT
AATCATGAACAATTATCTATATTTTTAGTATATATCATATATGGTTTATTTGTTTTAATTTGATTATGTTTTATGTTATT
CATGTGAATAAAATTTTGGTATTGATTTCCTTAACAATAAATTATTATTTTATAAAGTCGGAATTTTCCACTTTATTGTT
TCTTTACTTTATAAATCCTCTTCTTAAATCTGAAATTCGATCCATATTATTTGATTCGCTTATCATAAAAAAAATTGGCT
TTTGTTACTTCATTTACGCGAACATTAGATCGTTCTTCGAAATGTCGTCACCTTTCTTTTGCTGACCTATAAGATTTCGT
TTTTGGGTCAGCTTGTCATACTTATCGTTTCGTCTTTTAGTAGGTCTTCTTGGTAATACGTTACATCGTATATTATTGCT
GTCTAGACTTTATCTCACGACTTCTTAGCATAATTGTTACTAATTTCTGTCTTCCCTTCTTAAAGTAGCTTTCTTGGTTA
CTTTTGAAGCTCTCTCAAAACAATAGAAGGTAGGAGACTTTTTCGTATCTTGACTAAATGTATATTCAAGATGTTCACTC
TTGTTTTTACTGAAGCCTAACTGCCTAAATAGTTGACCACAAACATTGTATCGACGATACTAGAGTAACATTTGGTTCAA
AATGTGTTGTTGAAATCGTTTTCGAAGAGACGTATTAACGACCTAAAGTAATGTATAAAAACTTGAGTTGAAAAGTCGAA
TTTGGTTCAACTTACAGTGGACTAACCCGAAAGTATTTTTTGTTACTTATATAATTATAGTTGTTCTAATTCGCTTGATG
GTGGGACGGTTAATATATAATTGACACCAAACATATAAGAATTTTTGAAAAATTGCAATAACAACAAAGGCATTAGTTGC
ATACAATACAATGTTCAAATTATGCATTGAAAATTTGAAACAAATATACGTTAAATAGAACAGAGATCTTCTAAGAATAG
TTGCAAGCCTTTAAATACTCCGACAAATCTGGCATTAGCCGAAAGATATTCCAAACTCAAAATCGGATCAGATAGTGTGG
TGGTCTAATTTTACCTGGATCGGGAGATGTCCACTCTGTACCACCTTGATGCATTTTTACTGATACTGATCAGATCAACC
GATATAATATATATATAAAAAAAGAAAGTTCGTCCAAAAGGAATCATTATTTTCTTAACCAATAGAATATAGGAAATAAT
AGGATAAATCTATATTAGTGGACAGGTAATAGAATGCTTTCATTCACATTGAAATCATATTGTAATAAGCACACTTTTCT
TATCAAAAAAAAAAAGGCAAAAAGAAATGGCCACGCAATAAAATCATTAGGGTAAGTTGAATTTTGGTCCATAATATTAT
AAATTAATTTAATCTCGAAAGCTTAATCTTATGATCTCATGTGATCTTTATTGAATTTACTTACTTCCATAGAGTTTTGT
ATTTTGTCTAAGGAAAGAAAAAAAAAGTCTGCCAGCTTTGGAACGCCGCCCATTCCTCTAGACTTTCTTGGAAACAACGC
GTTGTTCTTGTTGGGGTCGACGAAGACTCACTAAATCCATCCGACGACTCAGATTTTATCTTGGCTTCTTTTGATGTGTA
CACATATCCACCCTGATTTGATTCCCAAAGCCAAAAGCCTGAACAATGTAGTGTAGAAGAAGTGACGGGAAAAAACGGTA
ATGAATCCACAATGGATATTTACAGAAAGAAATAAAATTATATAGATTATAGAGAAGCAAAATTATGCAAATAATCTTTA
TTTAATACTATTAAAAGAGTAGCTGTTGGAAACTATAACAGGTAATTTAAAATATTTTACAAGTTCAACATATAATAATT
TTGAAATTCAGTCCAACATAACTATCAGTATGGAAATAAG
>AT1G35220.4 | chr1:12913917-12916916 FORWARD LENGTH=3000
ACTAGTACTCAAAAAGATTCTAATCCAGATTTCATTGCACATCAAGTAAAAGGTAAATTAATCAACTGAAATCTTGAGTC
TTAGCATGTTCAATGTAGCTCTGAGAATTTGGTTTGCATCTGCATATATAGAAGTGGACATTCGGTTATTTCGGTTTCAC
TAATTCATGACTAATTGTTTTCAGGTTGGATTCAAACCGCTTGGTTTGTTGAATTTATAGTATTAACTCTGTTGGATTCG
ATGCCATTTTGCGGTTTGGTTTCCGGTTTTCATTAGATTCTTGCTTTACACTAAAAAACTAAACTTAAAGATAGTTATCT
AACAACTATTTTTAGTTTCTCACTATGTAGTTTATACATATAAGTAAATTTCTCAATAGTTTTGGTTTATTCAGTCTGGT
TACACTAAAATTGGTTTCAATTTCTTGGTTTTAAAAGAATTCTTAACCAATTTTGTTCGGATTTGGTTTGGTTTTACCCA
CTGACCAAGATCTAACTCCGCTAGATGTATTTGCAGGTCGGGTTCTTGTTTGTTTGTCTTACATTCTGGCCGACTGGAAA
ACATCCGCGGTGACCATCAGACCAAACTGATGCTGCCTTATACCTAGCAAGGCATTAGGAGTTTTACAAATTTCTACATT
TGGGCCATTTGGCTAACGAGTGAATGAATGTATCCTTATACCATTTGTGTGCTTCGCTTGAAACTTTTTTGGAGACTGTA
ATGTCAAGGAAGGTTGTGGTTAATAGAGGAGTTATAGAAGAGTTTTGGGTTGGGGGATCAAGTATGTTGCACAGATTTTA
TTTCAATTTGTTCTTAACTATCGATGTCCATCGAGGACGTTAATCAGATCAAAGTCTCTTTTTTTCCAATACCAAATTAT
ATTTTCAATTTGTATACTTATTTTCTTCTTTTTCTCCAAAAATAAATAAAATTAATTAACCTCTTTCTGCTACATATATG
TCACGCATCAAAATGGCAAAATCAAACATGGATTGTCAAAGAATACTATCCAACCACGTTCACAAATCATAATCGATTTT
TTTTTTATATATGTTTTTGGTAGGAATCATTTTTTTTAGAAAATGTAAAAGAAGTATCTATAATTTATTCTAACTATTTT
AATCATGAACAATTATCTATATTTTTAGTATATATCATATATGGTTTATTTGTTTTAATTTGATTATGTTTTATGTTATT
CATGTGAATAAAATTTTGGTATTGATTTCCTTAACAATAAATTATTATTTTATAAAGTCGGAATTTTCCACTTTATTGTT
TCTTTACTTTATAAATCCTCTTCTTAAATCTGAAATTCGATCCATATTATTTGATTCGCTTATCATAAAAAAAATTGGCT
TTTGTTACTTCATTTACGCGAACATTAGATCGTTCTTCGAAATGTCGTCACCTTTCTTTTGCTGACCTATAAGATTTCGT
TTTTGGGTCAGCTTGTCATACTTATCGTTTCGTCTTTTAGTAGGTCTTCTTGGTAATACGTTACATCGTATATTATTGCT
GTCTAGACTTTATCTCACGACTTCTTAGCATAATTGTTACTAATTTCTGTCTTCCCTTCTTAAAGTAGCTTTCTTGGTTA
CTTTTGAAGCTCTCTCAAAACAATAGAAGGTAGGAGACTTTTTCGTATCTTGACTAAATGTATATTCAAGATGTTCACTC
TTGTTTTTACTGAAGCCTAACTGCCTAAATAGTTGACCACAAACATTGTATCGACGATACTAGAGTAACATTTGGTTCAA
AATGTGTTGTTGAAATCGTTTTCGAAGAGACGTATTAACGACCTAAAGTAATGTATAAAAACTTGAGTTGAAAAGTCGAA
TTTGGTTCAACTTACAGTGGACTAACCCGAAAGTATTTTTTGTTACTTATATAATTATAGTTGTTCTAATTCGCTTGATG
GTGGGACGGTTAATATATAATTGACACCAAACATATAAGAATTTTTGAAAAATTGCAATAACAACAAAGGCATTAGTTGC
ATACAATACAATGTTCAAATTATGCATTGAAAATTTGAAACAAATATACGTTAAATAGAACAGAGATCTTCTAAGAATAG
TTGCAAGCCTTTAAATACTCCGACAAATCTGGCATTAGCCGAAAGATATTCCAAACTCAAAATCGGATCAGATAGTGTGG
TGGTCTAATTTTACCTGGATCGGGAGATGTCCACTCTGTACCACCTTGATGCATTTTTACTGATACTGATCAGATCAACC
GATATAATATATATATAAAAAAAGAAAGTTCGTCCAAAAGGAATCATTATTTTCTTAACCAATAGAATATAGGAAATAAT
AGGATAAATCTATATTAGTGGACAGGTAATAGAATGCTTTCATTCACATTGAAATCATATTGTAATAAGCACACTTTTCT
TATCAAAAAAAAAAAGGCAAAAAGAAATGGCCACGCAATAAAATCATTAGGGTAAGTTGAATTTTGGTCCATAATATTAT
AAATTAATTTAATCTCGAAAGCTTAATCTTATGATCTCATGTGATCTTTATTGAATTTACTTACTTCCATAGAGTTTTGT
ATTTTGTCTAAGGAAAGAAAAAAAAAGTCTGCCAGCTTTGGAACGCCGCCCATTCCTCTAGACTTTCTTGGAAACAACGC
GTTGTTCTTGTTGGGGTCGACGAAGACTCACTAAATCCATCCGACGACTCAGATTTTATCTTGGCTTCTTTTGATGTGTA
CACATATCCACCCTGATTTGATTCCCAAAGCCAAAAGCCTGAACAATGTAGTGTAGAAGAAGTGACGGGAAAAAACGGTA
ATGAATCCACAATGGATATTTACAGAAAGAAATAAAATTATATAGATTATAGAGAAGCAAAATTATGCAAATAATCTTTA
TTTAATACTATTAAAAGAGTAGCTGTTGGAAACTATAACAGGTAATTTAAAATATTTTACAAGTTCAACATATAATAATT
TTGAAATTCAGTCCAACATAACTATCAGTATGGAAATAAG
>AT1G35230.1 | chr1:12917586-12920585 FORWARD LENGTH=3000
AGGCTATTGACCCATCGAATAGATTCACTAGGAATTATTTTTGGGTTCATTGTTTGTCCTTTTGTTACTATTTAATTATG
TAGTTTATAGTGTTTTATATGATGCTTTATTATCGTGTTATTGTTGGTGTTATATTTGTTACAATTTTTTTATAGTTTCC
TTGATTATTGGCATTCTTGAATAATTCATGGTCACTTGAATAATTCATAGTTACTTGAATATTAACTTAAAATTAAAATT
ACATGCTAAATTGGTGGGTGGTGATGTTATTAAGATTTAAGAGTGGTTAATGAAAAGATTATGAAAGTGAAGTGATTAGC
GACAACGTGTATATGCGTCTAGAATGGAGCATTTAATTTGTCGTGTGATGTAAGTTGATCGGTGTCGGACCGTTTCTTTT
CTTCTTGTCTTCGTTTCCAATAAATATAGGTCAAGATCAAAACATTGACCCTTTCGTACTCGTTCGAGACTATAGTTTTA
GAAATTGCAATGTAAATTAGTTTATTTTTGAAATTAATATAAGTATTTCATGATGATGGGAACTACGAAAAATAGAAAAT
ACAATTACTGATATGAGTTAATTGAACCAATTATGATAACCATTTGTTGTATCTATGCCTTTGTTTAATTAAGCGTTAAA
TACAAACTAATACTGTATAATGTTTTTCTTGTTTACTACGTGAATTTTTTCATGCTTGTTCCAAGTTCGAAATACCATTT
GTACAAATAAGAAGACAAGTCAAAGCAATGATTCTTGTGCTAGCTTTTTCACTGTACATGACATCCATATTTAACAAATA
ACAATCCTTAAAATTTAGCAATTAGAATATAGATCATATAAATATACTAGGGAACGACCCAGGCTATGTATTTAATCAAA
AGTATTTCAAACGTAAATTATAACTCGTATATGTATTCGTACAAAGAATGTCAAATACAAAATATCACAAAAAATAAAGT
ATTTAGTCAGTTAAGCTCTAATCAACACAAATAAGTATATATATATATATATATATATATATATATATATAATTATATAT
ATATATATATATTGTCATCTGATTGTAGGTAGAGTTCAGAAGAGCCAAACCTGAGGAATGTTGTTCACATAAATGACATA
AATTAAATAAATGATGCAAAATTTTTACGCCAAATTATCCGCTTTTACATTTGCACTATTGAAAAATATATGTCGTTGAG
TAGTATTCATCCTTTTCTTAAACTATAAACATACATGTATAGGAGAATTACCATTAATTTCTATTCAGTAGTGAGTAGTT
CCCACGATTATTTCTTAACACTATGGTAGATGGGCTAGCAGACATAAGATATGCGGCGACGCAACGTGACATATTTTGGA
AAGGTTTTAGTAAGGAGAATATATTGTTCTCGATGATGTGATTTTTAATTAAAGATTGCTTTATACTTTATGAGACAATG
CTTTTCTTGAAATGGCTACTGAAATCATAAATTAAATTTGGTTCCATTTTGGATATTAAAATTTTGGTCTGGTTTTGGTT
TCAATTCTTTCGGATTTGAATTGATTTGAAAATTTGTTGGTATTTGTTCGGATTTGATACTTTTTATCCTAAAATATCCA
AGAAGTAACCAAAAAAAACAAAATAGTAACTGAAATACCCAAAAGAAAATATATATTAATGAAAATAATCCAAAATCTAC
CTAAATTCACAAAATACTTGATATACCCAAAAAAATTGTTTTTATATTATCCGAATATACTCATATATATCTATCAAAAT
TACCCAAAAGTAGAGGAGGTACCCGAAAAAATGCGTTTATAATTGTAGTTTTTAGGTATTTAAATTATTAGAAATATATA
CATGACTAATATATTTTGGGTATATATAAGTATTTTTATGTATATTTTTGGTTCTCGGTTCTAGGTTTGGTTGTGGTTCT
TTACGTATAGAGGTTTATGTCCACTTCAAATTTTTTACTAATTTTGTTTCAGATTCATGTGTGCTTTTTTGATGCCGTTT
GGGGTTGTATTTTTCTTTCCAGTTTTATTTTTTGCCAAGTGCTACTTGCTGTGTGATAAAATATTTATCTATTTGGAAAT
ATTATAAGCGTGACAAAGAGATGACGTAATTGGCCAGCAGTAGCCCATTGTGATGTTTCCTCTAATGCTTCTAGCCATTC
TTTGTCCCCATCTAACATGCCTCTTGCACAACACGCTTCTTTGAATGTTTGATAAGTAACTCCCCCAAATGACTTTATTT
CAGTAAAGCTGGTAGGACCTTTCACTACATTGAGTAACATCCTCAAATAGGAAAGCTGACCTGCTGTTGGATGTATATTG
ACTATCCTCCCAATGGTGAAACCTTGTTTTCTTTTTGTCCATTTTTTGTCGTGGTATTCCAGACGAACCGAGTTGGGAAT
TGAACATATGTCATACTTTTGGCCTCTTCGTCACTTTGATTAATCTTCATCCACTCTGTGAACATTGTTCTGTCAACTCC
ATCTCGTGAAATGACACTGTCGAGACTTTGGTTTGCATCGAATATAAGAGATTGTTGGTCAGGCAGGTGCAAAGAAAGGC
GTTGAACGGCTGGTCTGCTGTAGTGAATAACAAACGAAAATATCCTCCACATTGCCTCACATGCTGATATATATCGACAT
TCTTGATAATTTTTAATCTCGTCAACATAGTTTGACTCGCCTTTTGTTTTTACCACCGACCCTGAGACCCTCTCTACAAC
AATGGTAGCTTTGTCAACCCCTTTCTTGATGTATTTAAATAAATACTTTATCGCTTCAGTTGAACAGCACTATTCAACAT
TCACATGTGCCTTGTACTTTTTCAGTAGTGAGGTTGTGTGGCACTACATGACGATTATCTAGGCAATGTATGTAATCACG
TGTATGTAGTCAGTTTTTAGGTGTTCAGATTATTTTAGGCTTATATTTTCAAATGAAATGCATGGTAATCATTCTTGAAA
AACCAATGAAATTATAAGCCTTCTTATATAAAAAGGTTTT
>AT1G35240.1 | chr1:12924457-12927456 REVERSE LENGTH=3000
ATTAAGAATAAAAAAATATGTAATAAAAAGGGGTCAAAAATGTTATCGGTGTCTCGTTCTATTTTTATTTTTCTCTTATT
TGTTGTTGCATGCATTTGTATTATGCACTTTTGTTTCCATCGTCCATAAATGAAATAAAATCCTCTTGTTGTCGTGATAT
TGAGCTTTCTTTCTAATTTATACAATCTACATATCACATCTACATTCTAAAAATTTGAGTGTAATATTTATTTTATGATA
TTTTGAAAAGAAATTTGTGTAACACGATTTGGGAATTTAGGCTTTAATTTGTTTCAACAGACAAAACGACGTACAATAAA
CGATGTTGTTTTGTTTTAACAGAGCAAATAAACGAGACATTAACATCGTAAAAAAATCTGTTAACCTATTTAACGACATG
ACTCAAGTGGCAAGTCAACAAAAACTGTGTCATTTATTTAGAAAGTCAACAAAAACTTTACGATTTATTTGTCTTCCGTG
AAGTTGTAGATTAAATCGTCCCAAATTTAAAAATTTGTGATTTGTTTTGACATTTTTCCTTATTTTTAAGTGTATATTCA
ATGAACTAGCATAGTAAAGTTAACTACTATGTTGGCTGCTTGGTTCTATTTATTATATAACAATAATTTACAGAGAACAA
TGCGACTAACCTAGAGAATTGCGTTTTTGACCAATTCTCTTTCAATAAGAAATCAATCCAAGAATCAATTAGATCTTGGT
GAAAATCTAAAAAGTTTTTCTTTACTTTACTTTACTTTCTTGCGTTTCAATAAAGCTCCATATGAGCTATTCAATTTTCA
ATTCTAAATTGCTATGTCTATAATCTCATTTGAGTACAAACATATGTTGCTTTGGATTTGATTTCAGGTAGTTTTGTAAA
TTATTGTTCTCATGTAGAATTTCTAGTTAAACATTGCGGCTGAGGAAAGTATTTTTTTTAATGGTTTTATTTTATTAAGA
GATGTTAGAACTAAAAAAGATATTTAAGAATTTGATCATTTAAAAAAGATTTACCAATCTATAGTTTAAATTATTGATAG
AAAATAAAAGATATTTTGAATTCTATTTTGCATTTTGTTGTCTACTTCATAAACCTGTTTCAACGAGGAACCGAATATTC
AATTAGGTCATGTATGTTTACTCAGAAGGTTCGTCTATATGAAAATGAGAAATGATGTTAGTTTAGTGACAAAAATGAGC
AACATCCACATAGATCATCTGAATGGATTTTTCTAATTTAGGCAAATTGTCAAACTCATTACTCCTCTAGATGAACTTAA
TTGGAGCATTTGGATGAAGAGGATTCAATCAAAAATAACCAATGACAAATATGACATCATTTATGATCATATCAGATAAT
GTAATTTTTTTTATATAGAGAGTTCTCATTTTCTATTTTAAAAATCACATTTTGCATAAAAAAGAACTCTAAAAATCATG
AATTCGCGGATTATCATTTTCCATCAAAATCACAAAATCGTAGAATTGTGTTTTTCCCATTAAAAATGTGAAATCACTAG
TTTTGTTTATGGAAACTTGTGAAAATGTCTTTCCAATAAAATGTTCAATTGTAGAATTATGGAACAAAATATTTCCAGCA
AATCATGTTTTTCTTCCAACATCACAAAATTATTTTTCTCACCATAACCAAAAAAATTATATTTTCCGTCAACCCGCAAG
AATCATAAAATTAGTTTATATATGTTAAAATAATAATAATGAATATTTAGTTGTGCATATATTTTATTGTAACAGTTAAA
TTAATGTAGGTAAGATTAAAATTTAAAATGATTAGATCCAAGTAAAGGTTTTTTTAGTCATTTTCTTATTAAACTCGTTT
AGATGAAGGTGAATATTTATAAGAATTAAGCTAACAAACATAAACTCATTGAAATGCGGTATCTAAATGAATATCCAACA
TTTGAAACAAACAACATTCTGATTGAGCATTTGGATGAACATTGCAATGGACTTTCTCGATGGAAATACAAGATGATCAA
ACGAACATTGCCCTTAATATGACTTGGCGATCATAGAAGGATTCATGGTTTGTTTTGAAATTTATGTTATCGTGACTTTG
AAACTAGACAAGATTGTCAACGATATAAATAATCGCTACACAAACAAATCTAATCCTCTTGGAAGAAACTTACCATTAAA
AGGCTATGAAAAGAAAGATGAAAAATTGGATCTAGATTTCTTTTTAACTTAATTTTAACCGATTTTATTGATTATGTAAT
TTTATATAATAAGAGAAGGTTTTCCTAAACTTCTCCTAAAAAGACGATATTTGGCGTCCTCATTATGTGAATTTTGTACT
TTCAATACAAAAAAAACACAAAAAAAAAACAAAACCGGGCCTATCTAACTAACCTAACATAAAGGCCCATTCTATTTGCT
ATACTCCATATTGCCCATTACTTCCTCCAACTCTCGACATCTTCTTCCTCCCCAAGAAGATTCCTAAAAAAATTAAAGCA
TCTCTCTTCTTCCTAAACATCAACGAGAGGAGACTTCTGGGCGCCATCTAGATTAAAAAGGTTAGTCATTTTTTAAATTT
TTTTTACCATATGTCTTTGTTTACGTTGAATTAAGTGATAATGGGGACGTGAGGCATCTCATCATTGTTCACAATTACTT
TAATCAATTCAATTCAATCTTTCAATTTCAATTTTGGGTGACTGATTTCTTCCCACCAACTTTAAATTACCATAAATCCA
AAAACTTCAAAATTTTAATCTATGTAACGCCTTCATAGTTTAAATTACCATAAATCCAAAAACTTATTAGCAAACGTTTG
CGTAATTATGGTAATTTAAAATTCATTACAATCCCCAAATTATCTCCCTTAAATATTCTATAAAGATTTGTTTTCCAAAA
GCTACATATACGACACACACCACCTCTCTCTTCTCTCTCACAATGGTTAAAACTAAAGCACTAGCTCCCTACTCTACCTT
AGATTAAATCTACGACGATCATTTAACCGCAGGTAACAAT
>AT1G35242.1 | chr1:12931397-12934396 FORWARD LENGTH=3000
TGAATTCCATCAAAAATGTACAAGGGCTTCTCGCTGCCTCTCAACCTAAATGTCAGTTAAGCATTTTTGCTCTATGTTTT
ATATTGATAATTATAATAGTTATTAATTATTATTAATGATAATTATTTAGCTTATAGAATTTTTTTTTATCATCTATAGA
GAAATTATTAATTGAATAAACTTATTTAATTCATTAATTCAATAATTTAAATGACTAATTGTTTTATCCAAACCATTTGC
TAAATGAATTAGATTGACTCATTATCCATTAGAATCTAAATTTATATAAATATAGATTGGTTTGATTTGGTTTAACCAAC
TTGACATCCGTAAATATAACACCCACAAAAAAAAAAAAATTATAACACATTAGTCAGACAACATAAAAAAAACTTATAAC
TCATCTTCTTCTTATAACTCATCTTCTTCTTATAACTCATCATCTTCTTCTTCTTCTTTTGTTGAAGAGTAAATTCACCA
AGAGAGCCGACATGGAGATAGAGAAGATGATTGTTGGGTCTGCGGTTTGTGATAGATGGAGATTTAGGGTTTAAATTTGT
TTTAACACACAAAACGACGTCGTTTTGTCCTTGCAATAAACGACGTCGTTTTGTCTCTGTAATAAATGACGTCGTTTTGT
CTCTGTAATAAACGACGTCGTTTTGTCTCTACAATAAACGACGTCGTTTTGTCTCTACAATAAATGACGTCGTCATAAAA
AATAAAATTGTTAACCTATTTAACGACATTACTCAAATGGCAAGTCAACAAAAACTTTATTTATTATTTAGGAAGTCATA
AAAAACTTTACGATTTATTTATTTCAGTGAAGTTGAAGATTAAATCGTCCCAAATTTAAAAGTTTATAAAATTTTTAATA
TTTTTGCCCTTAAAAACACTTTAACATTTTTTCTGAAGATATACAAATATATATGGCGCCAAGTCATAGTATTATTGACT
ATAGAAACCCACACGATTATAAGACGAAATATAAATTTAATGGATAAATTGGATGTACAAAGAGATATATAACATAATAT
GAATAAAAGAAAGAAAAGAGAACGAGTTTCACAACATGTACAAAAATCATAAGAATGTCACAGGAGTGGACATAGAGCGG
ATATCATGAATTTGTGTGATTTTTGATTAGTTTCCTCTGTTCGATCGGCCATTTGTTTTTATCCATACCCGTTCTGTAAC
GACTTATGTCAAAAGATAGATATTCTGACCGATATTGATTACTTCAGATTTTGTTTTTTTCACCAGTTACGTGATAAGAT
TTTTAAAATAATTAATATATAGCAAATTTCAAAATTCAACAAACAAAAAGCACTATTGATATATTTTAGGATTAATGTGA
TGAATACAAATTCATAAAAATTTAAACCTAGATATAATAAACTATACAGTTTAAATATATATAATTATATGTATACATAT
ATCATCACATATATCTTGCTCTTCAGATTTTAGTACTATGATTTGCCTCATTTTAATAGGTATTAAGTTTGAATCTTTGT
CCAAAAAAAAAATTTGAATCTATGTTTTGGTCTGTAAAATTATGGATATTTATATTTTCTGCATCAAATCGAAATTGTAA
CAAACCAAAATATATAGGTCATAAATTTTGTGATGCCCTAGAATGTGGATCAATCGACCAAGTGTTGACACTGGAAGTGA
CCAAAATATGAGCGTACATGAGATGGGACACGAGTAGGCCGGTACTTGTTGTCAAGCCACACAGCCGTTCCTTTTGCCTC
CAAAATAGGCTGCTTTGTCAATTATATACCAAAAGGATCCTAATTAATCAAAACTATACACAAGCAGAAAACCAACACAA
AAGGCTTGATGGAGCAACTAAATATACCTCTTGATTTGGAAGTTTAAAGATGAACTGTTCAAAGTAAATGCGCACCAAAG
ATATCCCCGATATCCTCGTTTTCACCACAAACCTACATCCACTCTGCTCGAAGATATCAACATAAATACAAACATTAACT
CTATAAAAGAGAACAAATATTCTTGGAAAAGAGAGTAAGAATATTACACGTAAAGGTGCAAGGAACTTTATTGTTAACTC
AGGAATTGCCAAGGCTCCACCAGAACGGGATACTTCATTACAGTTGATACCGATACTATCCATAAACTCGTGTCGACCTT
TGTATATATGAAAATAAGTTTAACAAACCATTTTTTGTAAGAATGTGACATAGCACTAACGTAAGTACACGTCTCGACTT
CAATCGAGGGTTTATAATAATTTGAGACCGCACAAAATTTATAACTAAAGAAAACTAACCGTGTTGGCAGTAGTTTGCGT
AAACAGCATTGTTCACAACACCAAACTGATCCAATTCATAATCACGAACTTTAAGTTCAATCTCATGGAACCCACCAATT
CTGCCATATAGAGATTTTAATAAGATAATAAAGCAACATAATTACATTCACTCCTCTTGGCCACTATATATAAGAAACGT
AGTCATTACACACAAAAACAAAATCATAAATATAAAACTCCAATATATATGTAACAAGAAATAGTAGTTGCAAACATATA
TTTCTCTTTTTTTTTTTTTTTTACAAACTCGCTAAAAAAAATGATAATCGTAGGTCATAAAAGGAAGTACATTTATATGG
CCGTGAGAAGGTAAATGTGTGAATAATTTAGCTAGTTAGTTACCCTTGGCCTTAGTTTATAATTTTAAAAACTATTCAGT
CATCACCTTAATATGCTACAACTGAACCAAAGTTACAATTAAGAAATCTCCTCTCAATTTCTTGGACTCTCAAATTTCTT
AGGAAAAGGGCATTGTTTTTAGAACTAAGGCACGTGATAGTTGCCTTAGTAGCAACTAGCAAGAATACCCCTCGATGAAA
TAAGATTAGCTCTTATGAATTTAAATGAGGGAGGTATATGTATGTGTACCCTGTGCTTCCTCTGAGTTCGAGACATGCGA
GGGGCTTGAAGATTTTTGCACTCCGGAGAGGCAGGACATG
>AT1G35250.1 | chr1:12930046-12933045 REVERSE LENGTH=3000
TCCACATTCTAGGGCATCACAAAATTTATGACCTATATATTTTGGTTTGTTACAATTTCGATTTGATGCAGAAAATATAA
ATATCCATAATTTTACAGACCAAAACATAGATTCAAATTTTTTTTTTGGACAAAGATTCAAACTTAATACCTATTAAAAT
GAGGCAAATCATAGTACTAAAATCTGAAGAGCAAGATATATGTGATGATATATGTATACATATAATTATATATATTTAAA
CTGTATAGTTTATTATATCTAGGTTTAAATTTTTATGAATTTGTATTCATCACATTAATCCTAAAATATATCAATAGTGC
TTTTTGTTTGTTGAATTTTGAAATTTGCTATATATTAATTATTTTAAAAATCTTATCACGTAACTGGTGAAAAAAACAAA
ATCTGAAGTAATCAATATCGGTCAGAATATCTATCTTTTGACATAAGTCGTTACAGAACGGGTATGGATAAAAACAAATG
GCCGATCGAACAGAGGAAACTAATCAAAAATCACACAAATTCATGATATCCGCTCTATGTCCACTCCTGTGACATTCTTA
TGATTTTTGTACATGTTGTGAAACTCGTTCTCTTTTCTTTCTTTTATTCATATTATGTTATATATCTCTTTGTACATCCA
ATTTATCCATTAAATTTATATTTCGTCTTATAATCGTGTGGGTTTCTATAGTCAATAATACTATGACTTGGCGCCATATA
TATTTGTATATCTTCAGAAAAAATGTTAAAGTGTTTTTAAGGGCAAAAATATTAAAAATTTTATAAACTTTTAAATTTGG
GACGATTTAATCTTCAACTTCACTGAAATAAATAAATCGTAAAGTTTTTTATGACTTCCTAAATAATAAATAAAGTTTTT
GTTGACTTGCCATTTGAGTAATGTCGTTAAATAGGTTAACAATTTTATTTTTTATGACGACGTCATTTATTGTAGAGACA
AAACGACGTCGTTTATTGTAGAGACAAAACGACGTCGTTTATTACAGAGACAAAACGACGTCATTTATTACAGAGACAAA
ACGACGTCGTTTATTGCAAGGACAAAACGACGTCGTTTTGTGTGTTAAAACAAATTTAAACCCTAAATCTCCATCTATCA
CAAACCGCAGACCCAACAATCATCTTCTCTATCTCCATGTCGGCTCTCTTGGTGAATTTACTCTTCAACAAAAGAAGAAG
AAGAAGATGATGAGTTATAAGAAGAAGATGAGTTATAAGAAGAAGATGAGTTATAAGTTTTTTTTATGTTGTCTGACTAA
TGTGTTATAATTTTTTTTTTTTTGTGGGTGTTATATTTACGGATGTCAAGTTGGTTAAACCAAATCAAACCAATCTATAT
TTATATAAATTTAGATTCTAATGGATAATGAGTCAATCTAATTCATTTAGCAAATGGTTTGGATAAAACAATTAGTCATT
TAAATTATTGAATTAATGAATTAAATAAGTTTATTCAATTAATAATTTCTCTATAGATGATAAAAAAAAATTCTATAAGC
TAAATAATTATCATTAATAATAATTAATAACTATTATAATTATCAATATAAAACATAGAGCAAAAATGCTTAACTGACAT
TTAGGTTGAGAGGCAGCGAGAAGCCCTTGTACATTTTTGATGGAATTCATCATACTATAAGCCACATCCCCTTGTAAGGC
CAAACCATCACCACCACCGGTGATCTACCCCTGATACCAAAGACATCCCAATAGGCATCGGATACATGCAAATTCACATC
ATAGTTAAATGGAAAGGGGAAGCTAAATGGAAAAGAGAACATGCCCTTGGAAATTTCTCCAAAGAGCGACAATATATGAG
AAAGCCGGTTTATATGGGATCCTTAAAAACTTAAAGAGGAAGCAAAAAAAAAATAACCTAACATGAGATGTACCATAGAT
CCCATATGAAAGGTTTGATCATAATGCTAGAGAATTCCTATTAATGCAATCAGAATCAAGCAAAAACTCATATTTAAAAT
TTATATGGCTACTTTTAAACAAATTTCATAGAAAAAAATATTTTGTTGTAAGTACTAAAATTTTCCTATATCACTCAACT
TATATATGAGTAATGCATATGTTGAAAAGAAAAAGCTAGCAAGAACTCCTATTTAAATTTATATGGCTATCTATAAACAA
AATTCAAAGATTTTTTTTCATTGTAAGTATTAAAAATGTATTATATTACTCAACTTATATATGAATAATGCATATGTTGA
TTTTGGTAACTTAATCAATAAACATATAAGAAAATTGATTTTCTTATGTGTAGTCAAAATATTAATGACATTTCTCTAAA
TTACCTTTATTAATTTTTGGTAACCTTATTAAATTTAGTATTCAAATCTAAGGAAGTATTTTAATGTATTTTGATAGTTC
TTACCTATAAATGTGATATTTTGTGCTATCATGGTCGCGAGAGAAGTTGAGGAAAGGGAGAAAGTTTTATAATAATTGTT
GAGATAACATATTTTGGTATACCGATATTTGGATACGAGGTTATGGAAACTGGCAACGTTGTGAATGCACAACCTGAATT
ATCAGGCATAAGTAAGAAATTTTAACTTTTTTATTTTCTCTTATTGAAAACTTGTTTTGGTTATAATTTTTTGGTTTTTG
TTCGGCAGTTGATGGATCCAAGAGCTATATGTACGAGCAGTTATGGAAACTCTGTGCGGGACCTTTGTGTGATATTCCAA
AACTTGGAGAAAATGTTTATTACTTTCCTCAAGGCAATATAGAGCTTGTGAGTTCTCCCTCTCTTCTCTCTCTCTCTCTC
TCTCCCTCTCTTCTCTCTCTCTTCTCTTTCTCTCTTCTCTCTCTCTTTCTTCTTTCTATCTCCCTTTCTTCTCTCTCTCT
TCTTTCTCTCTATCTCTCTCTTGTGTATGAAACCTTTTGACGGCCTTTTCAGGTTGATGCATCTACAAGAGAAGAGTTGA
ATGAGTTACAACCAATTTGTGATCTTCCTTCTAAGCTTCA
>AT1G35250.3 | chr1:12930210-12933209 REVERSE LENGTH=3000
TTTTGATTAATTAGGATCCTTTTGGTATATAATTGACAAAGCAGCCTATTTTGGAGGCAAAAGGAACGGCTGTGTGGCTT
GACAACAAGTACCGGCCTACTCGTGTCCCATCTCATGTACGCTCATATTTTGGTCACTTCCAGTGTCAACACTTGGTCGA
TTGATCCACATTCTAGGGCATCACAAAATTTATGACCTATATATTTTGGTTTGTTACAATTTCGATTTGATGCAGAAAAT
ATAAATATCCATAATTTTACAGACCAAAACATAGATTCAAATTTTTTTTTTGGACAAAGATTCAAACTTAATACCTATTA
AAATGAGGCAAATCATAGTACTAAAATCTGAAGAGCAAGATATATGTGATGATATATGTATACATATAATTATATATATT
TAAACTGTATAGTTTATTATATCTAGGTTTAAATTTTTATGAATTTGTATTCATCACATTAATCCTAAAATATATCAATA
GTGCTTTTTGTTTGTTGAATTTTGAAATTTGCTATATATTAATTATTTTAAAAATCTTATCACGTAACTGGTGAAAAAAA
CAAAATCTGAAGTAATCAATATCGGTCAGAATATCTATCTTTTGACATAAGTCGTTACAGAACGGGTATGGATAAAAACA
AATGGCCGATCGAACAGAGGAAACTAATCAAAAATCACACAAATTCATGATATCCGCTCTATGTCCACTCCTGTGACATT
CTTATGATTTTTGTACATGTTGTGAAACTCGTTCTCTTTTCTTTCTTTTATTCATATTATGTTATATATCTCTTTGTACA
TCCAATTTATCCATTAAATTTATATTTCGTCTTATAATCGTGTGGGTTTCTATAGTCAATAATACTATGACTTGGCGCCA
TATATATTTGTATATCTTCAGAAAAAATGTTAAAGTGTTTTTAAGGGCAAAAATATTAAAAATTTTATAAACTTTTAAAT
TTGGGACGATTTAATCTTCAACTTCACTGAAATAAATAAATCGTAAAGTTTTTTATGACTTCCTAAATAATAAATAAAGT
TTTTGTTGACTTGCCATTTGAGTAATGTCGTTAAATAGGTTAACAATTTTATTTTTTATGACGACGTCATTTATTGTAGA
GACAAAACGACGTCGTTTATTGTAGAGACAAAACGACGTCGTTTATTACAGAGACAAAACGACGTCATTTATTACAGAGA
CAAAACGACGTCGTTTATTGCAAGGACAAAACGACGTCGTTTTGTGTGTTAAAACAAATTTAAACCCTAAATCTCCATCT
ATCACAAACCGCAGACCCAACAATCATCTTCTCTATCTCCATGTCGGCTCTCTTGGTGAATTTACTCTTCAACAAAAGAA
GAAGAAGAAGATGATGAGTTATAAGAAGAAGATGAGTTATAAGAAGAAGATGAGTTATAAGTTTTTTTTATGTTGTCTGA
CTAATGTGTTATAATTTTTTTTTTTTTGTGGGTGTTATATTTACGGATGTCAAGTTGGTTAAACCAAATCAAACCAATCT
ATATTTATATAAATTTAGATTCTAATGGATAATGAGTCAATCTAATTCATTTAGCAAATGGTTTGGATAAAACAATTAGT
CATTTAAATTATTGAATTAATGAATTAAATAAGTTTATTCAATTAATAATTTCTCTATAGATGATAAAAAAAAATTCTAT
AAGCTAAATAATTATCATTAATAATAATTAATAACTATTATAATTATCAATATAAAACATAGAGCAAAAATGCTTAACTG
ACATTTAGGTTGAGAGGCAGCGAGAAGCCCTTGTACATTTTTGATGGAATTCATCATACTATAAGCCACATCCCCTTGTA
AGGCCAAACCATCACCACCACCGGTGATCTACCCCTGATACCAAAGACATCCCAATAGGCATCGGATACATGCAAATTCA
CATCATAGTTAAATGGAAAGGGGAAGCTAAATGGAAAAGAGAACATGCCCTTGGAAATTTCTCCAAAGAGCGACAATATA
TGAGAAAGCCGGTTTATATGGGATCCTTAAAAACTTAAAGAGGAAGCAAAAAAAAAATAACCTAACATGAGATGTACCAT
AGATCCCATATGAAAGGTTTGATCATAATGCTAGAGAATTCCTATTAATGCAATCAGAATCAAGCAAAAACTCATATTTA
AAATTTATATGGCTACTTTTAAACAAATTTCATAGAAAAAAATATTTTGTTGTAAGTACTAAAATTTTCCTATATCACTC
AACTTATATATGAGTAATGCATATGTTGAAAAGAAAAAGCTAGCAAGAACTCCTATTTAAATTTATATGGCTATCTATAA
ACAAAATTCAAAGATTTTTTTTCATTGTAAGTATTAAAAATGTATTATATTACTCAACTTATATATGAATAATGCATATG
TTGATTTTGGTAACTTAATCAATAAACATATAAGAAAATTGATTTTCTTATGTGTAGTCAAAATATTAATGACATTTCTC
TAAATTACCTTTATTAATTTTTGGTAACCTTATTAAATTTAGTATTCAAATCTAAGGAAGTATTTTAATGTATTTTGATA
GTTCTTACCTATAAATGTGATATTTTGTGCTATCATGGTCGCGAGAGAAGTTGAGGAAAGGGAGAAAGTTTTATAATAAT
TGTTGAGATAACATATTTTGGTATACCGATATTTGGATACGAGGTTATGGAAACTGGCAACGTTGTGAATGCACAACCTG
AATTATCAGGCATAAGTAAGAAATTTTAACTTTTTTATTTTCTCTTATTGAAAACTTGTTTTGGTTATAATTTTTTGGTT
TTTGTTCGGCAGTTGATGGATCCAAGAGCTATATGTACGAGCAGTTATGGAAACTCTGTGCGGGACCTTTGTGTGATATT
CCAAAACTTGGAGAAAATGTTTATTACTTTCCTCAAGGCAATATAGAGCTTGTGAGTTCTCCCTCTCTTCTCTCTCTCTC
TCTCTCTCCCTCTCTTCTCTCTCTCTTCTCTTTCTCTCTT
>AT1G35250.2 | chr1:12930295-12933294 REVERSE LENGTH=3000
ACAGTTCATCTTTAAACTTCCAAATCAAGAGGTATATTTAGTTGCTCCATCAAGCCTTTTGTGTTGGTTTTCTGCTTGTG
TATAGTTTTGATTAATTAGGATCCTTTTGGTATATAATTGACAAAGCAGCCTATTTTGGAGGCAAAAGGAACGGCTGTGT
GGCTTGACAACAAGTACCGGCCTACTCGTGTCCCATCTCATGTACGCTCATATTTTGGTCACTTCCAGTGTCAACACTTG
GTCGATTGATCCACATTCTAGGGCATCACAAAATTTATGACCTATATATTTTGGTTTGTTACAATTTCGATTTGATGCAG
AAAATATAAATATCCATAATTTTACAGACCAAAACATAGATTCAAATTTTTTTTTTGGACAAAGATTCAAACTTAATACC
TATTAAAATGAGGCAAATCATAGTACTAAAATCTGAAGAGCAAGATATATGTGATGATATATGTATACATATAATTATAT
ATATTTAAACTGTATAGTTTATTATATCTAGGTTTAAATTTTTATGAATTTGTATTCATCACATTAATCCTAAAATATAT
CAATAGTGCTTTTTGTTTGTTGAATTTTGAAATTTGCTATATATTAATTATTTTAAAAATCTTATCACGTAACTGGTGAA
AAAAACAAAATCTGAAGTAATCAATATCGGTCAGAATATCTATCTTTTGACATAAGTCGTTACAGAACGGGTATGGATAA
AAACAAATGGCCGATCGAACAGAGGAAACTAATCAAAAATCACACAAATTCATGATATCCGCTCTATGTCCACTCCTGTG
ACATTCTTATGATTTTTGTACATGTTGTGAAACTCGTTCTCTTTTCTTTCTTTTATTCATATTATGTTATATATCTCTTT
GTACATCCAATTTATCCATTAAATTTATATTTCGTCTTATAATCGTGTGGGTTTCTATAGTCAATAATACTATGACTTGG
CGCCATATATATTTGTATATCTTCAGAAAAAATGTTAAAGTGTTTTTAAGGGCAAAAATATTAAAAATTTTATAAACTTT
TAAATTTGGGACGATTTAATCTTCAACTTCACTGAAATAAATAAATCGTAAAGTTTTTTATGACTTCCTAAATAATAAAT
AAAGTTTTTGTTGACTTGCCATTTGAGTAATGTCGTTAAATAGGTTAACAATTTTATTTTTTATGACGACGTCATTTATT
GTAGAGACAAAACGACGTCGTTTATTGTAGAGACAAAACGACGTCGTTTATTACAGAGACAAAACGACGTCATTTATTAC
AGAGACAAAACGACGTCGTTTATTGCAAGGACAAAACGACGTCGTTTTGTGTGTTAAAACAAATTTAAACCCTAAATCTC
CATCTATCACAAACCGCAGACCCAACAATCATCTTCTCTATCTCCATGTCGGCTCTCTTGGTGAATTTACTCTTCAACAA
AAGAAGAAGAAGAAGATGATGAGTTATAAGAAGAAGATGAGTTATAAGAAGAAGATGAGTTATAAGTTTTTTTTATGTTG
TCTGACTAATGTGTTATAATTTTTTTTTTTTTGTGGGTGTTATATTTACGGATGTCAAGTTGGTTAAACCAAATCAAACC
AATCTATATTTATATAAATTTAGATTCTAATGGATAATGAGTCAATCTAATTCATTTAGCAAATGGTTTGGATAAAACAA
TTAGTCATTTAAATTATTGAATTAATGAATTAAATAAGTTTATTCAATTAATAATTTCTCTATAGATGATAAAAAAAAAT
TCTATAAGCTAAATAATTATCATTAATAATAATTAATAACTATTATAATTATCAATATAAAACATAGAGCAAAAATGCTT
AACTGACATTTAGGTTGAGAGGCAGCGAGAAGCCCTTGTACATTTTTGATGGAATTCATCATACTATAAGCCACATCCCC
TTGTAAGGCCAAACCATCACCACCACCGGTGATCTACCCCTGATACCAAAGACATCCCAATAGGCATCGGATACATGCAA
ATTCACATCATAGTTAAATGGAAAGGGGAAGCTAAATGGAAAAGAGAACATGCCCTTGGAAATTTCTCCAAAGAGCGACA
ATATATGAGAAAGCCGGTTTATATGGGATCCTTAAAAACTTAAAGAGGAAGCAAAAAAAAAATAACCTAACATGAGATGT
ACCATAGATCCCATATGAAAGGTTTGATCATAATGCTAGAGAATTCCTATTAATGCAATCAGAATCAAGCAAAAACTCAT
ATTTAAAATTTATATGGCTACTTTTAAACAAATTTCATAGAAAAAAATATTTTGTTGTAAGTACTAAAATTTTCCTATAT
CACTCAACTTATATATGAGTAATGCATATGTTGAAAAGAAAAAGCTAGCAAGAACTCCTATTTAAATTTATATGGCTATC
TATAAACAAAATTCAAAGATTTTTTTTCATTGTAAGTATTAAAAATGTATTATATTACTCAACTTATATATGAATAATGC
ATATGTTGATTTTGGTAACTTAATCAATAAACATATAAGAAAATTGATTTTCTTATGTGTAGTCAAAATATTAATGACAT
TTCTCTAAATTACCTTTATTAATTTTTGGTAACCTTATTAAATTTAGTATTCAAATCTAAGGAAGTATTTTAATGTATTT
TGATAGTTCTTACCTATAAATGTGATATTTTGTGCTATCATGGTCGCGAGAGAAGTTGAGGAAAGGGAGAAAGTTTTATA
ATAATTGTTGAGATAACATATTTTGGTATACCGATATTTGGATACGAGGTTATGGAAACTGGCAACGTTGTGAATGCACA
ACCTGAATTATCAGGCATAAGTAAGAAATTTTAACTTTTTTATTTTCTCTTATTGAAAACTTGTTTTGGTTATAATTTTT
TGGTTTTTGTTCGGCAGTTGATGGATCCAAGAGCTATATGTACGAGCAGTTATGGAAACTCTGTGCGGGACCTTTGTGTG
ATATTCCAAAACTTGGAGAAAATGTTTATTACTTTCCTCA
>AT1G35255.1 | chr1:12932947-12935946 REVERSE LENGTH=3000
CTAATCGGTTGATCTTTGTCTATTTTCATCTTTTCCAGTATCTTTTGGCCAATTTTTCTCTGCTGTAAAGCTTCTCTGAT
TTGCCAAAAAAAAAAAAAAAAAACACTTCTGTTTTGCGAGATCTGTATTATTCTCTTTTATAGAGTGTCTCTCTAATAAT
TTAACTCTTTTGTCGTCCTCTATTTTGTATTTTTGATGGATAATTCTTTTGAGTATTAAATTTTAATTGGCAACAAACCC
AAAACTAAAATAAAAATTAGATAATTTCTTCTTAAAAATAGAAATAAAATGGTTATATATTGACTGCGTCAATCTTAGCA
TAATCTACTAAGCCTAGCTATTATTATTTTTCACTCAACTTATGAAACATCAACATTAAATGCTTAACATGCTCTTTAGA
ATTTTTCATTGTCATCAATAAACAATGACATATTCTTTCAATTCCAATATGAACATTTGATTAAGCAAATCTAAACATTG
CGCTTTAGCTTACTGCTAACGAAACCAAATATATATTAGGTATCCCCATCCCGTTTCGCAGAATTGTAATATCTCTTTTT
AAGAGAATTATTTCTTAATGATTGTTGTATTAATCTTTTAGTAAATTATTAAACATTAAGAGGTCGCTGGTCCGAATAAG
ACTTCGGAAAAAACTCATATAAAATACTCGGTTCATAACCTAAAAATTATTCAATAAAAAAATACAAAGTACTGAATGTA
AAATAAAAATAAGGGGTATGGTGAGTGGCCCCAAGCCCCCCAATCAAAAGATGTTTATTTGAAAGGTAATTAGACAACGT
GAAGTCGTCTACTCCGACCCATCAATCACTAATCAGCTTCTTTTGAAATATTTATCATAATATATGATTGTTTAATTAGT
ATGAGTAGTTACACCTGCTTCAACCATTTTAACCACGATTGTTTTTAGGAAAATTAACAACAATGTCATATTTTGATAGA
TGCCTTTCATTTCTACCACATTTACCTCTACTTTTCTATTTTTACAACATTTATGATGTCAAATAATATTTTTATCCTCA
GATCTATACATTTCACATTTTCTATTATATATAAAGACACCTTCCCGGGCAACTTATGTAATATGTTATACCATACTATA
TATAAATGTTTAATTAGTATGTGAATTAGAGCTTTAATCATCGCACTCTAATGGAAAACAGATGTGGTATGTGGATGATG
AGATGTCAGCATCAAAGAGGTTGAAATTAAATTTATGTATATAAATGATATGTCAATTTTTGGCTGAGATGGCAACATGG
GATCAGAAGAGTGCTTAGTTTTGTATATATATAGGATGGAGAAGTATCTATATAGAAAACATTGTCCTGAATATTATAAT
ACCTATTAGGTGATTGAAAACATTTTCCTAAATATTAGAATACCTATATAGTGATTGAAACTATTTTCACAAACCGAACA
AAAAGTAGTCAACGTACTACTCATCACATCTAAGAAGAGCAATGTTTCAAGCTACCAGCACGGGGGCTCAGATTATGCAT
GCGGCGTTTCCCCGTTCTTGGAGGCGAGGGCATGTCCTGCCTCTCCGGAGTGCAAAAATCTTCAAGCCCCTCGCATGTCT
CGAACTCAGAGGAAGCACAGGGTACACATACATATACCTCCCTCATTTAAATTCATAAGAGCTAATCTTATTTCATCGAG
GGGTATTCTTGCTAGTTGCTACTAAGGCAACTATCACGTGCCTTAGTTCTAAAAACAATGCCCTTTTCCTAAGAAATTTG
AGAGTCCAAGAAATTGAGAGGAGATTTCTTAATTGTAACTTTGGTTCAGTTGTAGCATATTAAGGTGATGACTGAATAGT
TTTTAAAATTATAAACTAAGGCCAAGGGTAACTAACTAGCTAAATTATTCACACATTTACCTTCTCACGGCCATATAAAT
GTACTTCCTTTTATGACCTACGATTATCATTTTTTTTAGCGAGTTTGTAAAAAAAAAAAAAAAAGAGAAATATATGTTTG
CAACTACTATTTCTTGTTACATATATATTGGAGTTTTATATTTATGATTTTGTTTTTGTGTGTAATGACTACGTTTCTTA
TATATAGTGGCCAAGAGGAGTGAATGTAATTATGTTGCTTTATTATCTTATTAAAATCTCTATATGGCAGAATTGGTGGG
TTCCATGAGATTGAACTTAAAGTTCGTGATTATGAATTGGATCAGTTTGGTGTTGTGAACAATGCTGTTTACGCAAACTA
CTGCCAACACGGTTAGTTTTCTTTAGTTATAAATTTTGTGCGGTCTCAAATTATTATAAACCCTCGATTGAAGTCGAGAC
GTGTACTTACGTTAGTGCTATGTCACATTCTTACAAAAAATGGTTTGTTAAACTTATTTTCATATATACAAAGGTCGACA
CGAGTTTATGGATAGTATCGGTATCAACTGTAATGAAGTATCCCGTTCTGGTGGAGCCTTGGCAATTCCTGAGTTAACAA
TAAAGTTCCTTGCACCTTTACGTGTAATATTCTTACTCTCTTTTCCAAGAATATTTGTTCTCTTTTATAGAGTTAATGTT
TGTATTTATGTTGATATCTTCGAGCAGAGTGGATGTAGGTTTGTGGTGAAAACGAGGATATCGGGGATATCTTTGGTGCG
CATTTACTTTGAACAGTTCATCTTTAAACTTCCAAATCAAGAGGTATATTTAGTTGCTCCATCAAGCCTTTTGTGTTGGT
TTTCTGCTTGTGTATAGTTTTGATTAATTAGGATCCTTTTGGTATATAATTGACAAAGCAGCCTATTTTGGAGGCAAAAG
GAACGGCTGTGTGGCTTGACAACAAGTACCGGCCTACTCGTGTCCCATCTCATGTACGCTCATATTTTGGTCACTTCCAG
TGTCAACACTTGGTCGATTGATCCACATTCTAGGGCATCACAAAATTTATGACCTATATATTTTGGTTTGTTACAATTTC
GATTTGATGCAGAAAATATAAATATCCATAATTTTACAGA
>AT1G35260.1 | chr1:12934059-12937058 REVERSE LENGTH=3000
TTAGGGGACAGTTCTGCTTGGCTTATGTGTGGGAGAGTTTTGTATGCCTATGTGTGAAAGTTGCTAGTTGTAACATTTTG
AGTAATTGAGCTTCTCGTATTTATAAGTACATGTACATATAATATGATATGTGTTTATATATTCATAAAATCATATCATA
TTGTAGTTTAAGCCTTCTTAAGAAAAAGTGAAATTTCCCAATTTTTATCATCTCATATGATATATTGTTAGAGTTTTTTT
CAATCAGTAATATATTGATGTAAATTTGTGATATAATCATATATGAGATTATAATGAAGTATATAGCACTCTAATGAACC
AAATTCAACAAGTAACTATCTCAACTGAAATGAGAAAATAATTTTATCCTAGCTGACACACAAGGAAAAATCCAAGACCT
AACATTACTTGTTGTCTCCTTGACAAAGACTGATACCAGTTGTCTCCCTTCTTTTTCTTCGCTTTATTCTTTGTATAATA
TAACTTGACAAAGACTGATCATCTCTTACAAAAAAAGAAAAAGAAAAAAGACAATGACTCGATCATTCACGTAGAACTAT
AATTCACTATCTTGATGATCTGAAACTCTTATGCCAGACCTTAACAGCTTTGGTGCTTTTCTCGTGAAACTTAGTTTATC
TATTTTTCTTATAGAATATTTTTGGTTTATAAAATTTGAAGAATTACTTTTTTAAGACAATGCTTGACTGGTTGTCTGGT
TCCACTTAATGACTGCATTAACCTTAACAAAATCAACAGCAACACCTTCTCGTAATACAAAGTTTCTCAAATATCCTAAC
ATCCTGAAGCCATATAACTCGCTTTGTTCAGCTCCGGAAAAACTGTCTATTTCCACATCAGCAGGAGACACCATGCCACT
GTTGTCGGAGAGAAAGACGACTCACTCCAGGACCACCTTCGAAAAACCTTCACCTACGATTAAACCAGATTCACCGGAGA
AACTAGATCTAGATCAAGAAAATCGCCTTCAAGAGAGAGAAAAGTTCGAGAAACGATGCAACGATTGTGCCCGATTCTTC
AATATTGTTTTGCATGAATTAGTATCTAGTGTCCTCTTTACCAATGCAGGGTTTTTGTTAGCTATTCAGTAGCTAATCGG
TTGATCTTTGTCTATTTTCATCTTTTCCAGTATCTTTTGGCCAATTTTTCTCTGCTGTAAAGCTTCTCTGATTTGCCAAA
AAAAAAAAAAAAAAACACTTCTGTTTTGCGAGATCTGTATTATTCTCTTTTATAGAGTGTCTCTCTAATAATTTAACTCT
TTTGTCGTCCTCTATTTTGTATTTTTGATGGATAATTCTTTTGAGTATTAAATTTTAATTGGCAACAAACCCAAAACTAA
AATAAAAATTAGATAATTTCTTCTTAAAAATAGAAATAAAATGGTTATATATTGACTGCGTCAATCTTAGCATAATCTAC
TAAGCCTAGCTATTATTATTTTTCACTCAACTTATGAAACATCAACATTAAATGCTTAACATGCTCTTTAGAATTTTTCA
TTGTCATCAATAAACAATGACATATTCTTTCAATTCCAATATGAACATTTGATTAAGCAAATCTAAACATTGCGCTTTAG
CTTACTGCTAACGAAACCAAATATATATTAGGTATCCCCATCCCGTTTCGCAGAATTGTAATATCTCTTTTTAAGAGAAT
TATTTCTTAATGATTGTTGTATTAATCTTTTAGTAAATTATTAAACATTAAGAGGTCGCTGGTCCGAATAAGACTTCGGA
AAAAACTCATATAAAATACTCGGTTCATAACCTAAAAATTATTCAATAAAAAAATACAAAGTACTGAATGTAAAATAAAA
ATAAGGGGTATGGTGAGTGGCCCCAAGCCCCCCAATCAAAAGATGTTTATTTGAAAGGTAATTAGACAACGTGAAGTCGT
CTACTCCGACCCATCAATCACTAATCAGCTTCTTTTGAAATATTTATCATAATATATGATTGTTTAATTAGTATGAGTAG
TTACACCTGCTTCAACCATTTTAACCACGATTGTTTTTAGGAAAATTAACAACAATGTCATATTTTGATAGATGCCTTTC
ATTTCTACCACATTTACCTCTACTTTTCTATTTTTACAACATTTATGATGTCAAATAATATTTTTATCCTCAGATCTATA
CATTTCACATTTTCTATTATATATAAAGACACCTTCCCGGGCAACTTATGTAATATGTTATACCATACTATATATAAATG
TTTAATTAGTATGTGAATTAGAGCTTTAATCATCGCACTCTAATGGAAAACAGATGTGGTATGTGGATGATGAGATGTCA
GCATCAAAGAGGTTGAAATTAAATTTATGTATATAAATGATATGTCAATTTTTGGCTGAGATGGCAACATGGGATCAGAA
GAGTGCTTAGTTTTGTATATATATAGGATGGAGAAGTATCTATATAGAAAACATTGTCCTGAATATTATAATACCTATTA
GGTGATTGAAAACATTTTCCTAAATATTAGAATACCTATATAGTGATTGAAACTATTTTCACAAACCGAACAAAAAGTAG
TCAACGTACTACTCATCACATCTAAGAAGAGCAATGTTTCAAGCTACCAGCACGGGGGCTCAGATTATGCATGCGGCGTT
TCCCCGTTCTTGGAGGCGAGGGCATGTCCTGCCTCTCCGGAGTGCAAAAATCTTCAAGCCCCTCGCATGTCTCGAACTCA
GAGGAAGCACAGGGTACACATACATATACCTCCCTCATTTAAATTCATAAGAGCTAATCTTATTTCATCGAGGGGTATTC
TTGCTAGTTGCTACTAAGGCAACTATCACGTGCCTTAGTTCTAAAAACAATGCCCTTTTCCTAAGAAATTTGAGAGTCCA
AGAAATTGAGAGGAGATTTCTTAATTGTAACTTTGGTTCAGTTGTAGCATATTAAGGTGATGACTGAATAGTTTTTAAAA
TTATAAACTAAGGCCAAGGGTAACTAACTAGCTAAATTAT
>AT1G35270.1 | chr1:12936484-12939483 REVERSE LENGTH=3000
TTGTACTTCCAGTAATTCTTTTCATTTAAAAGCCCAAAAATGTATCATTTTTCATTTAATGAATAAGTTTTTTTCTTTGA
CTTGTCTTCTTAACAGTTAATAGGCATTGTCACATCTTTTTACAATTTGGGTAGATACTAATATACTCTTATTTTTCTTG
AGAAAGATATTGAAGCTTGAGAAGTTAATGAAACCATGTCTTGTTGTTGCTGTTACCATGTTTTTTTCTTCTTCTTCCTT
TGTGTCTTTTCTCACAAGCTTCATTGCTTCTACTCAAAAACTTTCCTCATGTCATGGCCGTCCCAAGATAACATTACCTG
ATCTTTAAAACCACAGCTGAAAAAGGTTGGAATTACATAGCCATAATCATCGCCATTGGTGTACCAATTGGAGTAGTCGT
TCTGCTTTTCGTTATAGGTTTTATTGCAATGAGGACAGTGAATAACTATATTAAAACACCTGCTAGAGATTCAGTACGTT
GCATTAGAATCTCTAGAGAAACCAAACCTCAAGAAGTATCATTAAAGGATCTCAAAACATAAAATTTATTGACTTCAAAA
TTTGACAATATTCTTCTCTTTTATTAAACAAAAACAACCTAGTCTTAATAGGTTTTAAAAGGTTACATTGCAAAGATATT
TTGAAGTCTCATTGTGAAAACGATTGTCGGGCCAATTATTCCTAAAGAAATAGGGAAATGGTTGGAAAAATCGACTTTCG
TTTATTTTAAATGAATACAATTTTTTGGATGCAACAGCATCTTTGTGAGAAGATAGAAAAAAAATAATATTTTTAATTAC
ATTGATAAGACTATATTAATAAGCCTCTTTACATATATTTTTTCCTTTAAACCAAACAATATTAAATTATAATTAAGTTC
TATATATATTTCTTACGAAGAGAATTCACTCAAAATATTTTTAACAATATTGGATTTAATTATTACTTGAATTCTCAACA
TTCTTGAAGATTTTAAAGGTTTTTTCAGTATGTGATTATTCTCCACTTAAGCTTTTAGATGAACTCTTTTTGTTTTTAGT
TACCTTTTTCATTTTTCCAACATTGTATTTTTGATAGACAAATATTATCACTACAAAACCTGGAAACGAGATTGTCAAAG
ATAAAAGTCAGATATAATTTAGGAATTTGTTTTTATATATACCATGAGAAAATATATTTAGCATGTTGTAATCAACTCAC
AATAATTTCATTGTTTAACTTTATAATTAGTGTTCTCTCAGCAACTGGCTAAGTGATGTATTTTAAATTTTAATAGACTG
CAAAATAACTACAAAATTTAGAATTGTATTGAGAAGACTTTGTTTTTAGTCAAATTTAGAATTGCTTCGAGAAGGTTTTA
TAAACTAAAGATCCAAAAGAAAAAAAAAAGTATTTTCAATTTATTAAAAATTAAAACAACAAAGAACAATATAATATAGA
AATCTTATATAAAATACATAGTATGCATGTACATATAGCAACCCAACTAAATTATATAAAACAATAAATTACAAATTAAA
ATATAAAATAATTACCAATCAAAAACTAATTTTAAAAACGTGATATTATTAGTAGGTCAGTTGTTGAAAGAAAAAGTAGC
TGAGTCATTGAGTCACTGATGACGCGATTAACCAAAAAGTAATGGATATTTTCTCAAAATAAAATGAAACCACTCCTCAT
TTCTATTCTTTATTCCATCAAAGGAACTACGAACTCAAAGCCAAGGTAATCACTCATTCTCATCACAAGTCCATTAAGGT
GATGTAAGCAAACACAAAAAAAGTAGGAGAAAACATGATAGAAGAGGAGATTGAGGTAGACGTCGATATTAAAACCAGGG
CTGACAAGTTCCACAAGTTCATCAGAAGATCACAACATGTGCCCAAAGCCACTCACTACATTAAGGGATGTGATCTGCTC
GAAGGCGAGTGGGGAAAAGTTGGAAGCATACTCTTGTGGAAATTAGTTTTTGGTAATGGTTATATATATCGCACCTTAAT
ATATTAGATCATGGTAACGTATTTTTTAATATGGTAGAATTCTAGGGAAGAAAAAACACTTCGACTAGATATATATAGTG
GACAATATAATACTGGATCTAACGAAAAAAAAAAAAATTCATTTATAAACGCATGTTGGTGTAGATGGAGAGCCACGAGT
GTCAAAGGATATGATCGAGGTAATAGATGAGGAGAAGAATGTGATTCAGTTGAGGGTGTTAGAGGGACCTCTGAAGAAAG
AATACAAGAGCTTCCTGAAAACGATGAAAGTGATGAGCCCTAAGCATGGAGGGCCCGGAAGTGTGGTGAAGTGGAACATG
AAATATGAGAGGATTGATCAGAACGTGGATCACCCAAACAGGCTTCTCCAGTTCTTCGTCGAAGTGACTAAAGAGATTGA
CCAATACCTCTTGTCTAAGGATTAATTAGGGGACAGTTCTGCTTGGCTTATGTGTGGGAGAGTTTTGTATGCCTATGTGT
GAAAGTTGCTAGTTGTAACATTTTGAGTAATTGAGCTTCTCGTATTTATAAGTACATGTACATATAATATGATATGTGTT
TATATATTCATAAAATCATATCATATTGTAGTTTAAGCCTTCTTAAGAAAAAGTGAAATTTCCCAATTTTTATCATCTCA
TATGATATATTGTTAGAGTTTTTTTCAATCAGTAATATATTGATGTAAATTTGTGATATAATCATATATGAGATTATAAT
GAAGTATATAGCACTCTAATGAACCAAATTCAACAAGTAACTATCTCAACTGAAATGAGAAAATAATTTTATCCTAGCTG
ACACACAAGGAAAAATCCAAGACCTAACATTACTTGTTGTCTCCTTGACAAAGACTGATACCAGTTGTCTCCCTTCTTTT
TCTTCGCTTTATTCTTTGTATAATATAACTTGACAAAGACTGATCATCTCTTACAAAAAAAGAAAAAGAAAAAAGACAAT
GACTCGATCATTCACGTAGAACTATAATTCACTATCTTGA
>AT1G35290.1 | chr1:12944760-12947759 REVERSE LENGTH=3000
TCTAGGGCTCGACAAAATATTTGTTATATTTCGCTTTGGTATGTTTTCTACTGCAATTTGATACGAAAAGATAGACATAT
GTAATGATATGGAGCAAAAGATACACTAATAAACTCAATATCCATTCATCAAAACGAAGCAAATTACATATAGTCGGGAG
AGGTGGACAGTTTTTGTTTTTTCTTATAATGTTTTTACATGCAATATTTTATAATTATTATGTTTAATTCTAGTAAACAT
GAGTATATATATTAGTGATTTTTTCTTAAGTTTTAAATTCATATATTTTTATGAATTTTAAATATATTGATAAAGATAAA
ATTAGTTTATATACAAAAGAAAAAAACTACGCCATTACATATCGGTATTTGAATACTATGTTGTGTAGCATTATGTCTTC
TATTATCATGTTCTTTTGAAACATAATACTAGATGGTTGTTTGGAAAACTAACCAAAGCAAGATACAATATATGTGAAAA
TGTTAAACCAATGTATGGTAAAAAGGTGAAGTGTTGCATCCTAAACCGGGTCTCCATTCATTTTAACTTTATTGTATTAC
ACAAATTTGTTGCTTTTATTAAACTAATTTATATTGTATTTAAGACTATATCTTTTTAACAAACTCTCATACATAAAAAC
GAAAACTATTAAGCATATACATTAATGTTCTATGTTCTATGTATTTTCCTAAATAAATAGAGTAACAAATAATAGCTTGG
CAATTCTTTTTTTTTTTTGCCGTCTTAGCACTACAACAAATATCAACATTATTAGCCAGTGAAAAGCGCTATAATATGTT
ATTAATAGCGTTTTCATAAAAGCTATCTTATGCCCCTGTTATTGTAGACCCCCCACATACGATAGCGTCAGAATTGTATG
CTATGTTATAGTTTTCTACGATAGCTTTAATGAAACGCTTTATTAGAGAACACCAATATTTTTGCTAAATTATTTAATAA
TTCATATTCTTCGCTATGTTAGGTGTTTCAACCATAGCATTACGAAAGCGTTACATTACATTTGAAGTTTTTAATAGCAG
GATTTGTGTCTGCGATAATATATGTTTTTCATAACAATGATAACCTGTAATGATTGAACTAACCGAAAGTTTTTAACAAA
AGCATCATTCGTTTGCCATAAAACATCCAATACACATAAGTCTAAATCCAGGATACACAATACAATTCTCAAGTCATGTT
CTACTTAACTACATTATCCAAAACGAATTACAAACACAACAAAAGTCTCAAGAGTATAGTAAACCTCAAGACATGATAAC
CTTATCCTCTGTGCCAAGTGCATCTTCCATGATCTCGACTTCATCTGATGGCCTCCACACTTTTACATCGCTTACTTTCA
CAATATCGACCCACACTTTAACTGCATTATCACCCAATGGAACAAAGTGAACCTTCTGTTTTGGATCTTTTGTTGCCCAA
CGTCCTTCCGCCACAACTCGTTTCTTTCCGGTAATATCCATCAACTTGCACTTCATATTTTCCTTAGAAACGCCTTGATA
TATTAGAACAATACCCATTAGGACCTTTAAACTCAAACAGACGCTTGCAGAATGTTTTCTTTCTGATTTGGACAAAGACC
AAGGTGCTGCTGGAAGGTATGTTCGTTTTCCTTGTGCGTTAGGATGCAAATCCTTCCTTACACCAAGATCTTGCAGATCT
TTCCTAGCATTTAGCCCATCTTTGGATTTTCCACAATGTAACAAAGTAGATACAATGCTTGCACCCACATTTCGCTCTAC
ATGCATTACATCCAAGTTATGCCTCACCGGTAAATCCTAAACAATACAAAAACAGTTCATAAGGATCACACCATAAACGT
CACTTACATGATCAATAGACAAATTAACATTTACCTCCCAATAAGACAGCTTGAAAAAAATGGATCTCTTCTTCCATCTT
GATAACTCATCTTTGTCTACTTCTAGTTCCTCATCTTCTTCGGATTCACTAGATTCATCGTCACTATCAGTGACTGATTC
AATGCAATCATTCCTTTTTCTCTTCCTCCCAGATTCTTTAGCATTCCGGAAATCATTTTTGAAGTTTTTCAGGGTTTGTG
AAACTTCACGACCTGTTAGAATTCTTGCCTTTCTCCCATGTTCTATCTTTCCGTCAAACCAAGCCTTCTTGTTTCTATAA
CTATGTGTTGGTGCCAACCCTTTTCTATGACACATAAACACATGCTTTCTGCTATATTTCAACCACATACTATCTGTGCC
TTTTCCACATAGAGGACAACCCATTTTACCTTTAACTTTGCATCCAGCAAGGTTTCCATAGGCGGAAAAGTCACTGATGG
TCCATAAAAGCATTGCCTTTAGAGTGAATGTAGTCTTACTGAAGGCATCATATGTTAACTCACCCTTCTTCCACAGATGG
TTAAGATCTTCAATAAGGGGTTCTAAGTACACATCAATACTATTTCCAGGTTGTTGTGGTCCAGGAATAAGCAGGCTTAG
CATTATGTTCTCCTTCTTCATACATAGGTCAAGCGGCAAATTGTAGTTTACTAACAGAACAGGCCAGCAACTATACCTAG
TATTCTTCATGTTGAATGGATTAAATCCATCTGTTGAAAGGCCAAGCCGCAGGTTTCTTTCTTCAGCAGCAAATTCAGGA
TACTTGTCATTCATCTTATCCCATGTAACAGAATCTACAGGGTGACGAAGTTTTCCATCAATGCTTTTGTTACTATAATG
CCACCTTAAGTCCTTGGCCATTTCCTCTGATCTGAACATTCTCTTAAACCGTGGAATTATCGGAAAGTATCGTAATACCT
TCTGTGGGACTCCTTTCTTAGCTTCTCCAGTTTGCATGTTACTCTTCCACCGTGACGCATTGCATTTAGGACAATTTTCT
AGATTCTTGTACCTCTTTCTAAATAGACAGCAGTCGTTTACACATGCATGAATCTTTTCATATCCCATATCAAAGCTCTT
TAGAAATTTCTTGACTTCATACAATGATGTATGAAGCACA
>AT1G35310.1 | chr1:12953428-12956427 REVERSE LENGTH=3000
GGACTTTTCTCCCTGGCTTATGTGTGGGAGAGTTATTGTATGCGTACGTGTAAGGACTCTTCTTGTGTTTTATATGTCTT
TCTCAATAATGTGATCTCTTGCGATTTAGAAGAGAGGTATGCAAGTGTGCTATACATGATGTATAATACATCATGCCTTA
AGTTGGAAGTTGTATAACATTTTAAGTTGCTTATGAGTTTCTCATATATGTATGGTGTGTTTGTTGGTTGAAAAACCATA
TTATAATGCAACGATACCATGTTTTTTTATCTCCTTGTGTTTAGTTTTTTTTTTGTTTGCTAAATCACCTAATATATTTA
TCTCCCTAAGTATAGTTTTTTTTTTTTTTTTGCTTAATCATCTAATACATATATTGTTTAAATTGGTTCAGAACATCAAA
AGGTAACATTGTAATTCTTAATGACATTTGGCGGAGAGATATTTTCGTCCATTTTGGATTCCACTTTTGCAACACGTTAG
CAAAGCAAAGTAGCAAGCCATGTAGTTTATTTATAAACTTAACGCTTGTTTCTAAAAATGTTTCGCATTTTTCATATAAA
GGATAGGACTTCCACTGTGAAGGCTAATGACCCACTCCTTTATATCAGTGCAACAAAAAACTTATGGTTGAAAATAATTC
AACACTACAGAATGGATGTTTGAAGATATCAGCAGAGATTATCATCTCGATTCTCGACTCTGCTTATCTTTATATTCTGA
TTCCATCACTAGTCGTCTATTTTCAATCTTTATTTCTATGTACTTTTAATTTTTTAAAATCAGATTGGCTAGTGAATAAG
TTAGTATATTTAATTACTAAATCTCCCTAACAAAAGCCGAAAAGTTAAGCCGGTTCTCAACTAGTCACATTAACTCGTTC
TGATTTTGAGCACTAGAATACTGAAAAGAACACAGCATACGTTCTAAAAAACGGTTCTAACGCAGCATACGGTCCCAACA
CAGCAAAGGTTTATTTATCAAACAAACAATTGAACTAATACCAAACCAAAAAAACAAATGAATCATAGTATAAAAGACCA
TCTTATATAGATTTTATTCATAGAAATGTTATAAAATATTATATTCTGGAATACTCTAAATTATGCAGTTAGTAAAGTTA
CAATCATCATTTAACTAAATAAACTTCTATATTATCAATTATGTTTATTGTTTTTTTTTTTTTCTTTGTTAAAGCTATCA
ATTATGTTTAATTCTTTATATAATTAAGGCATGTATCCATTTTTATTGAGGCTGAAACAAAGACTGAGTAGATGCTTTCA
GTGATTGCTTTAGAAACTTAAGACCGAAAAGAAAACACGACATAAATCAGCACACTACGGACGTTTAAAGAATTAAGCGT
CAAATTTCTACTCGAGTGATGTTTACAGACGTTTTCTACTTCATATGGAAGCGTCAAAAGTCTACTCGAGTGATGTTGTC
AAGGAAAGCAAGTTAGTATAATCGAACGAAAAAGAAAAGGGACTAAGTGCTAAAAGTCTAAGACGATCAAGAGTGCCCCT
CACAAAAGTAGCTGACGGAAAATTAATACAAGGTGAAACGAACTAGTCGCAGAGGTATTGGAGAAATGAAAAGAGAGTAA
GTGCTAGAAAATTTTGCATGGTGGAACGTGGAAGTTGTTAATATTCATATGTTGGTTTGCTTCAGCTTTCATGCATTTTC
ATTCATTTAGAGCTTCTTTAGGTGCATATGCATTGTATTTGTCCAAATAATTCAATTACTAATTAAATAAGCTTGAAACA
AAATAAAATTTAAAATTTATGGGGGTAAAATGACCCCGTCCTCTCCATGTACCTCCACCACTGGTTAGCAAACAAACCAT
ATAATTATTTATAAATTTAAAGTTGTTTTCTAAATGCGTTTAAATATTGGTTAACTTGAATGAGAGAGATACCAAATTAT
TTGCACTGAAGTCCATAGACATAGAATAATTAAATGAAGAGAGAAACACACCACATATGAATCAATCAATCAAAGTGATG
ATGAAGTGTGTAGGCAGCTTTTAGATTGATTGCAGTCTAGTGAGTATGTATTATAAACTTCCTTTGTGTCATTTTTTTTT
TATGTAATAAGCTTACCACTTTAATTAAACTAGCACAATTGTGCCCTTATAAGATTAGGTAGAGCGTTTATAAGACTAAT
AAGGGTTTTCTGGAAAAAAATCTTGTAAGTCTTAAGTTTTTGCAAATTTACCATGCATCTTCGAATATATAGATCAATGA
TATGAAGTCACAGACATTAAAAGAAAAACATATTCAATGTTAAGTACTTAAGTTTGGGAAAAAAACCCCGAAAAAACCGC
CAACTAAATTTTATTTGGTAGTTTAATAACTCTAGTTTTAAATTTTGAACAAAAATACTTCGTTTAATTTTTGTGTGGCA
TTTTCGTTTTTAAAAAATTGGTTAAATCGGATCAATGAGTTAACAGCTGTTAAGCTTGTTAACGAAAGCTCTAACTGCTG
TTAAAACTTAACCCCCACGGTTACGTCTATATATACGATCTCTTTTAAAGTCTTTACAACTATATTGCCATACACCACAA
GAAAACAGGTGATAAACGACTTACACAGCAGTCGCATAGTAGTCGTAAAAAATGATAATACGACTAATCGGCGACTAAAG
ACGGTAGTCATTATTACATAGTCGCTGAATAGGGTAGTCGTGAATTAGTCGTTGATCGACGACTATATTACGACAAAAAC
CCAATTAGTACAAAATCGTCGTTGTATAGTCCTATAAGTTTGGCGACTATTTGACGACCATTGCACGATTAATTATCTTG
TACAGAGCGTGTGAAACAAGTAGTCGTATAATAGTCGTATAAATGTTTACGACAATTTGACGACTATTGGACGACTAATT
GTACCAATATAGGGAAATAATTCTCTTAGTCATATAATAGTCGTATAAATATTTACGACTATTATACGTCTATTTGACTA
TTATATTGTGACTAGGTTGGTTAGTCGGATAATAATCGGT
>AT1G35320.2 | chr1:12957915-12960914 REVERSE LENGTH=3000
TTTTCGGATCTAAAATCGGAGGTAAGATCGATCGGGAAATCGCGTTTAAAATTGGTGATTAGTCACAGTTTTCAGAACCA
TATTTTTCAAAGTATCTGAAACTTTGCAGTTTCAGGTAGAGGTTTTAAAGATCTATTTCCCGACGGATCTGAAAGAATCA
GATCGTGAGTTTGGTGTCGTTGGAAAGATCTTGAGGAGAGAAAAAAGTAGCAAATTTCGTTTTCACGATCCAAGGTAAGA
TCCATTCGCAAAATGACTTACAAGTTAGTGAAAAATCACAGTTTCCCTGAACCCAGAAAAATACTAAGTGTCAGGAACAT
TGCAGTTTCATCTTAAGGTTTTTAGGAGGCGTTTCTGGTCACCCCGGAGCATAATTAGACCAAGCGACGGTGGATACCGG
TAGAGGAAGTGTTAGGGAAGACACGGAACTTTTTGTCGTCACTAGGAAAGGTATACCCTAGCTGCCATGTCGATTGCTTG
TTGAGCAAGAATCAGCTGTTTTGTGAAAACTGCAGAAACCCTAATTTGTCTTTGTGCTGTTTTCTTGTGCTGCAAGTTTC
TTGTCAAGGAGTTTCCAACCTTTTTTTTTTATCCCAAATTCAGTGAGGGTGTGATCTGCGGAGATTCGATTACATGTTTC
TATTTTTATGCTTCATGATTCATTGCATTGGAATAAATCTGTTTGCTTAGTAATAATGAATTATTATTTAAGATTGATGA
TATGATGCGTGTTATAGTAATATAAGATGATTGAATTATTGTACTTGTGATAACAAGTAAATTATATGAGTTATATGAGA
AAGTAGAATCACAATGAAAAGTGGAACAGTGGAAAATGGTCTACATTGAATTGACGGGTTCTTTGTAGCTCAATAAAAGA
CTGACGAGTCCAGTGGAACTAGATAGGTTCAAAGGTCAGGGAGATGATCGGACCTGGTTATGATGTGGAGATCTTGCTTA
AGCAAGAATGAGTTGTGTGTTATAGGTTTGCATAGTGATGCAGACTATATGAGTGTTGTGTCTATTTTCTAGGTGATTGT
TGATTGTGGTTTAAAGGTAGAATCGTGTATCGTATTTCCAGTGGGCGGAAAGGATCCTCTCACTGAGTAATTCTTTACTC
ACCCCTTTCTTTTCCCTTTTTCCCAGGTCACATTGAGAATTGTGTGTAGTCGCTCAAGTCCGTCTTGCTTATGGTGTATT
TTGGAAACCTCAGATTTATTTTCTAATATTGTTATTTTCTTATACGATTTATTAAATAGTTTTCAGTGATTTAAAATTAT
TTGTAAGACAATTTTGTATTTGAATTAAGAAAGTGAAATAGACGAAAGATATAAATAAAAAAGATATAAATAAGGTGAAA
GCACGCCGTCTCAATGTTGAGGGAGACGGGTGTGACAGTTTCACTCTTCTTAAATTTCCTTGGTATATACATAATCCGGT
AAGTATTCTTACGTAAAGTTTTTGGATATTATTTTTTTTTAATATATATCGTTAGTACTTAATTAACTCTTTTTAAAACC
AAAATCCCTGTGAAGCATGCCAAGTTTGCTGTAAATGTGACTGAAGCGTTTGGTGCCAGTGGATATCCAGAAGACAGAAT
CTGCATCTACTTCAGAACTCGAAGTAGTGTCTCAGCCTAATCAAGTTGGAGGGTGAAAAAATATGTTTACCTATATGACT
CTCTCGCGCTACCCTTTATGCGTGTTTCTCCAACAAATAAAAGAAAACTCTTGAGCAATATCGATTTCTCATTCTCGTAT
TTTTTTTTTTTTTTTTTCTTCTCGTTTAGTTAAAGAAAAAAGTTTTGTTTCAATATCAATATCGGTTTGGTGTTCTATAA
AAGTGAACGTAATTACCCGCTTACTTATTGTTAGGACTCCTGTCGTGCACATGTGATATTTATAATTTATTGCTATTATT
AAAAAAATACCTATAATACAAATAATCTCATGTGAAAGGCCTACAAAATTAGGAAAAAATATCTCCCAAGTTTACATGCC
CTAGTTTATGATTTCACCTTGCCTTTGTTGTGGTTCAGGGCAGAAGAAAGAGATTAGAGAGGACAATCACTGGCATCACT
GTTATATCGAAAAAGAGAAACAAGTGTTTAAATCCTTGACAAAAAGACCAAACACGTCTAATATGTAAGTGTGGATGAGC
TAATATAAATTGCAAAAAGACCTAACACGTCAAATATGTAAGTGTGGATGAGCTAATATAAATTGCAGAAAATAAACAAG
ACACAAAATTTGTTATTGATTTTTGATTTTTTCCTACTTTTCGGGACCACGTCTAGATTTTGATTTCACTAGAACAAGAA
AGCAAATACAACCTATTGGCAAACGTGTAAACCAAGAACAATCCTTTTGATTTACCGCTTCGTTCTATTAACATAAAATC
TTAAGAATAAATCTCTACCCTAACAAAACTCCCTTGAGCCTATATTAAATCATGATAACCTAACCCTGAACTAAACTCCT
CCTGAGTTTAGATTTCAATTCTGCAAAGTTTCTTAAACGACCACCATACAAGAATCACCAAAATTCCCTAACACGTATGT
CAACACCAACACACAAATAAGCTTGACCATACAAGCACCAAACCGCAAAACTACGTCGACAAGATCACATCCAATCTCTC
ACATCAAATCTGTAACACCCCGGTTTCAGAAATATGGTGGTGCATGCGGAGATATTTAAAAGAATTTTGATTTGGCCACC
TATGTCACCAAAGTGCACTTATCTTTTGGTCAGAGGTCCTGAGAGAACTCCATAGTTAAGCGTGCTTGAGCTGGAGTAGT
TTTAGGATGGATGACCTTCCGGAAAGTGATTGTCGGAACAGGACAAAGCATGGAAAAAGATAATTTGGTGATTTGTAGGG
TTGGTAACAAGTCTTTACCTCCCGGACATAGCGCACCGACCGTCGGACAGGGGTGATGGCCCTGAGAGAGGATGTGGAGC
CCACTGGTAAGGACAATCGGTGCGTTACAAAATCTCTTTG
>AT1G35320.3 | chr1:12957915-12960914 REVERSE LENGTH=3000
TTTTCGGATCTAAAATCGGAGGTAAGATCGATCGGGAAATCGCGTTTAAAATTGGTGATTAGTCACAGTTTTCAGAACCA
TATTTTTCAAAGTATCTGAAACTTTGCAGTTTCAGGTAGAGGTTTTAAAGATCTATTTCCCGACGGATCTGAAAGAATCA
GATCGTGAGTTTGGTGTCGTTGGAAAGATCTTGAGGAGAGAAAAAAGTAGCAAATTTCGTTTTCACGATCCAAGGTAAGA
TCCATTCGCAAAATGACTTACAAGTTAGTGAAAAATCACAGTTTCCCTGAACCCAGAAAAATACTAAGTGTCAGGAACAT
TGCAGTTTCATCTTAAGGTTTTTAGGAGGCGTTTCTGGTCACCCCGGAGCATAATTAGACCAAGCGACGGTGGATACCGG
TAGAGGAAGTGTTAGGGAAGACACGGAACTTTTTGTCGTCACTAGGAAAGGTATACCCTAGCTGCCATGTCGATTGCTTG
TTGAGCAAGAATCAGCTGTTTTGTGAAAACTGCAGAAACCCTAATTTGTCTTTGTGCTGTTTTCTTGTGCTGCAAGTTTC
TTGTCAAGGAGTTTCCAACCTTTTTTTTTTATCCCAAATTCAGTGAGGGTGTGATCTGCGGAGATTCGATTACATGTTTC
TATTTTTATGCTTCATGATTCATTGCATTGGAATAAATCTGTTTGCTTAGTAATAATGAATTATTATTTAAGATTGATGA
TATGATGCGTGTTATAGTAATATAAGATGATTGAATTATTGTACTTGTGATAACAAGTAAATTATATGAGTTATATGAGA
AAGTAGAATCACAATGAAAAGTGGAACAGTGGAAAATGGTCTACATTGAATTGACGGGTTCTTTGTAGCTCAATAAAAGA
CTGACGAGTCCAGTGGAACTAGATAGGTTCAAAGGTCAGGGAGATGATCGGACCTGGTTATGATGTGGAGATCTTGCTTA
AGCAAGAATGAGTTGTGTGTTATAGGTTTGCATAGTGATGCAGACTATATGAGTGTTGTGTCTATTTTCTAGGTGATTGT
TGATTGTGGTTTAAAGGTAGAATCGTGTATCGTATTTCCAGTGGGCGGAAAGGATCCTCTCACTGAGTAATTCTTTACTC
ACCCCTTTCTTTTCCCTTTTTCCCAGGTCACATTGAGAATTGTGTGTAGTCGCTCAAGTCCGTCTTGCTTATGGTGTATT
TTGGAAACCTCAGATTTATTTTCTAATATTGTTATTTTCTTATACGATTTATTAAATAGTTTTCAGTGATTTAAAATTAT
TTGTAAGACAATTTTGTATTTGAATTAAGAAAGTGAAATAGACGAAAGATATAAATAAAAAAGATATAAATAAGGTGAAA
GCACGCCGTCTCAATGTTGAGGGAGACGGGTGTGACAGTTTCACTCTTCTTAAATTTCCTTGGTATATACATAATCCGGT
AAGTATTCTTACGTAAAGTTTTTGGATATTATTTTTTTTTAATATATATCGTTAGTACTTAATTAACTCTTTTTAAAACC
AAAATCCCTGTGAAGCATGCCAAGTTTGCTGTAAATGTGACTGAAGCGTTTGGTGCCAGTGGATATCCAGAAGACAGAAT
CTGCATCTACTTCAGAACTCGAAGTAGTGTCTCAGCCTAATCAAGTTGGAGGGTGAAAAAATATGTTTACCTATATGACT
CTCTCGCGCTACCCTTTATGCGTGTTTCTCCAACAAATAAAAGAAAACTCTTGAGCAATATCGATTTCTCATTCTCGTAT
TTTTTTTTTTTTTTTTTCTTCTCGTTTAGTTAAAGAAAAAAGTTTTGTTTCAATATCAATATCGGTTTGGTGTTCTATAA
AAGTGAACGTAATTACCCGCTTACTTATTGTTAGGACTCCTGTCGTGCACATGTGATATTTATAATTTATTGCTATTATT
AAAAAAATACCTATAATACAAATAATCTCATGTGAAAGGCCTACAAAATTAGGAAAAAATATCTCCCAAGTTTACATGCC
CTAGTTTATGATTTCACCTTGCCTTTGTTGTGGTTCAGGGCAGAAGAAAGAGATTAGAGAGGACAATCACTGGCATCACT
GTTATATCGAAAAAGAGAAACAAGTGTTTAAATCCTTGACAAAAAGACCAAACACGTCTAATATGTAAGTGTGGATGAGC
TAATATAAATTGCAAAAAGACCTAACACGTCAAATATGTAAGTGTGGATGAGCTAATATAAATTGCAGAAAATAAACAAG
ACACAAAATTTGTTATTGATTTTTGATTTTTTCCTACTTTTCGGGACCACGTCTAGATTTTGATTTCACTAGAACAAGAA
AGCAAATACAACCTATTGGCAAACGTGTAAACCAAGAACAATCCTTTTGATTTACCGCTTCGTTCTATTAACATAAAATC
TTAAGAATAAATCTCTACCCTAACAAAACTCCCTTGAGCCTATATTAAATCATGATAACCTAACCCTGAACTAAACTCCT
CCTGAGTTTAGATTTCAATTCTGCAAAGTTTCTTAAACGACCACCATACAAGAATCACCAAAATTCCCTAACACGTATGT
CAACACCAACACACAAATAAGCTTGACCATACAAGCACCAAACCGCAAAACTACGTCGACAAGATCACATCCAATCTCTC
ACATCAAATCTGTAACACCCCGGTTTCAGAAATATGGTGGTGCATGCGGAGATATTTAAAAGAATTTTGATTTGGCCACC
TATGTCACCAAAGTGCACTTATCTTTTGGTCAGAGGTCCTGAGAGAACTCCATAGTTAAGCGTGCTTGAGCTGGAGTAGT
TTTAGGATGGATGACCTTCCGGAAAGTGATTGTCGGAACAGGACAAAGCATGGAAAAAGATAATTTGGTGATTTGTAGGG
TTGGTAACAAGTCTTTACCTCCCGGACATAGCGCACCGACCGTCGGACAGGGGTGATGGCCCTGAGAGAGGATGTGGAGC
CCACTGGTAAGGACAATCGGTGCGTTACAAAATCTCTTTG
>AT1G35320.1 | chr1:12957915-12960914 REVERSE LENGTH=3000
TTTTCGGATCTAAAATCGGAGGTAAGATCGATCGGGAAATCGCGTTTAAAATTGGTGATTAGTCACAGTTTTCAGAACCA
TATTTTTCAAAGTATCTGAAACTTTGCAGTTTCAGGTAGAGGTTTTAAAGATCTATTTCCCGACGGATCTGAAAGAATCA
GATCGTGAGTTTGGTGTCGTTGGAAAGATCTTGAGGAGAGAAAAAAGTAGCAAATTTCGTTTTCACGATCCAAGGTAAGA
TCCATTCGCAAAATGACTTACAAGTTAGTGAAAAATCACAGTTTCCCTGAACCCAGAAAAATACTAAGTGTCAGGAACAT
TGCAGTTTCATCTTAAGGTTTTTAGGAGGCGTTTCTGGTCACCCCGGAGCATAATTAGACCAAGCGACGGTGGATACCGG
TAGAGGAAGTGTTAGGGAAGACACGGAACTTTTTGTCGTCACTAGGAAAGGTATACCCTAGCTGCCATGTCGATTGCTTG
TTGAGCAAGAATCAGCTGTTTTGTGAAAACTGCAGAAACCCTAATTTGTCTTTGTGCTGTTTTCTTGTGCTGCAAGTTTC
TTGTCAAGGAGTTTCCAACCTTTTTTTTTTATCCCAAATTCAGTGAGGGTGTGATCTGCGGAGATTCGATTACATGTTTC
TATTTTTATGCTTCATGATTCATTGCATTGGAATAAATCTGTTTGCTTAGTAATAATGAATTATTATTTAAGATTGATGA
TATGATGCGTGTTATAGTAATATAAGATGATTGAATTATTGTACTTGTGATAACAAGTAAATTATATGAGTTATATGAGA
AAGTAGAATCACAATGAAAAGTGGAACAGTGGAAAATGGTCTACATTGAATTGACGGGTTCTTTGTAGCTCAATAAAAGA
CTGACGAGTCCAGTGGAACTAGATAGGTTCAAAGGTCAGGGAGATGATCGGACCTGGTTATGATGTGGAGATCTTGCTTA
AGCAAGAATGAGTTGTGTGTTATAGGTTTGCATAGTGATGCAGACTATATGAGTGTTGTGTCTATTTTCTAGGTGATTGT
TGATTGTGGTTTAAAGGTAGAATCGTGTATCGTATTTCCAGTGGGCGGAAAGGATCCTCTCACTGAGTAATTCTTTACTC
ACCCCTTTCTTTTCCCTTTTTCCCAGGTCACATTGAGAATTGTGTGTAGTCGCTCAAGTCCGTCTTGCTTATGGTGTATT
TTGGAAACCTCAGATTTATTTTCTAATATTGTTATTTTCTTATACGATTTATTAAATAGTTTTCAGTGATTTAAAATTAT
TTGTAAGACAATTTTGTATTTGAATTAAGAAAGTGAAATAGACGAAAGATATAAATAAAAAAGATATAAATAAGGTGAAA
GCACGCCGTCTCAATGTTGAGGGAGACGGGTGTGACAGTTTCACTCTTCTTAAATTTCCTTGGTATATACATAATCCGGT
AAGTATTCTTACGTAAAGTTTTTGGATATTATTTTTTTTTAATATATATCGTTAGTACTTAATTAACTCTTTTTAAAACC
AAAATCCCTGTGAAGCATGCCAAGTTTGCTGTAAATGTGACTGAAGCGTTTGGTGCCAGTGGATATCCAGAAGACAGAAT
CTGCATCTACTTCAGAACTCGAAGTAGTGTCTCAGCCTAATCAAGTTGGAGGGTGAAAAAATATGTTTACCTATATGACT
CTCTCGCGCTACCCTTTATGCGTGTTTCTCCAACAAATAAAAGAAAACTCTTGAGCAATATCGATTTCTCATTCTCGTAT
TTTTTTTTTTTTTTTTTCTTCTCGTTTAGTTAAAGAAAAAAGTTTTGTTTCAATATCAATATCGGTTTGGTGTTCTATAA
AAGTGAACGTAATTACCCGCTTACTTATTGTTAGGACTCCTGTCGTGCACATGTGATATTTATAATTTATTGCTATTATT
AAAAAAATACCTATAATACAAATAATCTCATGTGAAAGGCCTACAAAATTAGGAAAAAATATCTCCCAAGTTTACATGCC
CTAGTTTATGATTTCACCTTGCCTTTGTTGTGGTTCAGGGCAGAAGAAAGAGATTAGAGAGGACAATCACTGGCATCACT
GTTATATCGAAAAAGAGAAACAAGTGTTTAAATCCTTGACAAAAAGACCAAACACGTCTAATATGTAAGTGTGGATGAGC
TAATATAAATTGCAAAAAGACCTAACACGTCAAATATGTAAGTGTGGATGAGCTAATATAAATTGCAGAAAATAAACAAG
ACACAAAATTTGTTATTGATTTTTGATTTTTTCCTACTTTTCGGGACCACGTCTAGATTTTGATTTCACTAGAACAAGAA
AGCAAATACAACCTATTGGCAAACGTGTAAACCAAGAACAATCCTTTTGATTTACCGCTTCGTTCTATTAACATAAAATC
TTAAGAATAAATCTCTACCCTAACAAAACTCCCTTGAGCCTATATTAAATCATGATAACCTAACCCTGAACTAAACTCCT
CCTGAGTTTAGATTTCAATTCTGCAAAGTTTCTTAAACGACCACCATACAAGAATCACCAAAATTCCCTAACACGTATGT
CAACACCAACACACAAATAAGCTTGACCATACAAGCACCAAACCGCAAAACTACGTCGACAAGATCACATCCAATCTCTC
ACATCAAATCTGTAACACCCCGGTTTCAGAAATATGGTGGTGCATGCGGAGATATTTAAAAGAATTTTGATTTGGCCACC
TATGTCACCAAAGTGCACTTATCTTTTGGTCAGAGGTCCTGAGAGAACTCCATAGTTAAGCGTGCTTGAGCTGGAGTAGT
TTTAGGATGGATGACCTTCCGGAAAGTGATTGTCGGAACAGGACAAAGCATGGAAAAAGATAATTTGGTGATTTGTAGGG
TTGGTAACAAGTCTTTACCTCCCGGACATAGCGCACCGACCGTCGGACAGGGGTGATGGCCCTGAGAGAGGATGTGGAGC
CCACTGGTAAGGACAATCGGTGCGTTACAAAATCTCTTTG
>AT1G35330.1 | chr1:12966114-12969113 FORWARD LENGTH=3000
TCTAAATGTGTTGACTATATTAAGTTTTCTTACTGACAAGGTTAGATTATAAGAACGATTGGTGTGTCTTAACCATGAAA
AAATATATATGTAGGTTTGTATAATGTGTGTAGAAACTATAGCACAAGAGTGCCTATCCGATATAGTCAACTATATTGTA
CAGTTTCTTTATGAATCAAAGGTTTGGCAACTTTGGCTTTTAATGCATGGAATCATTGTTGATTTCGAAAATCACACAAT
GAATTTGTTTAAAATGGAAAAACAAATTCAATAAACTTTCTTGCTATTAGGTTAATCAAAGACTCGATCGTAAGAAGAGT
AATATTGTTTAGAAACAAAGTTTGGGTTTTTCTCAAGAACAATGTAGGGAATCTAGGGTTTTTAGTATTAAGTTGCTGAT
TCTTGAATATAATAGAGGACAAACCCCTCTATTTATACATTATTAAGAGGGTTTAAAGATAAGTTAAACTTCTAATTATT
CGGAGCTTGAATCTTCTATTTTTCATTATTTTTGCGATTCTCCTTTACCGGAAAGGAAAACTTCTTTTTCTTCAAATCGG
GAAGTCGGTTGGGCGATCTTCCTACTTTGGGTCGAGGTCGTCTGGCGACCTCTCCTTTTTCCGGCCGAAGTTGGCTGGCG
ACCTCTTTATTTCGGCCCATTAACAGGCTAAACCGAGATACACGGTTTGACTTAATTATCAGCTTAATTCAAGATTCTTC
CGGTTTAAGTCGTGATTCTTCCGGTTTAAGTCACTATTGTTGGAAGTGCTAATCAATGCACCAACAATGGTAAATTACTA
ATGATATAAAAATCCACTTCTTGAAGGAACTCTTCGGAAATGTCCTACTCCTATCAACCTAAATAACATGCTGATGTTCA
AGTGATACTAAAAAGCTAAAGTTCAAAAGTTAGATCGATAACCCATATAATAGAGAAATTATAAAGTAATTTCGAGATTT
CGTAACTTTTCATCAATCTTATTTTGTATTGATCTATTTATTCATCAAACATGAAGGACTTATTGTTTAGCTGGTTTAGT
AAGGTGATCTTAAGAAAATGGATGACTACACTAAGAACCTGACTAGCTTCAATTAAGCTCATGTCAAACTATAAGTAAAA
GTTTCAAAGTGGTGTAGTGATGACTGATGACAATGTAAATAGAGTATCTTTGGCTTCATATATCTATCCTGCTCCCATTG
CTCCTTAATAATGAAAGTAATAAAATTTAGAGATCGGGGAAAACTAGTTTTCTGGTAAACTGACACAAGGTCGATAACAA
TGATATTTAGTCCACATTTTTCCCAATTTAAGATCAGATATTTAGACTCATAATCGGTCAATTACGTGAGATAAATGAAT
GGATGTTTGTTGTGGATGTCCAACAAACTATGTAGATCTATAAATATATTTTTTATATATTGGATGTTGTGTCCCTATCC
ATTGATTAGATAGAATATCCACTAATATATTTATTTATTTCGTAAGAACATGGAAAATCCATAGCCACCAGTTATTTGCG
AACACTGGAAAACACTTTCGGAATATAGTTAACCAACAATATAACAAACTCAACACGATTAAAGTAATGTTATGAAGAAT
CTGTCTAAGTTCTGGTGATTAATTTGAAAAGGTCTGATGCAGATCCGGCGATAATGCGAGAAATCTGGTGAAGAATCGAT
GACAACTCAATGAAATCCAGTAAGATCCAATGACAACTTGATCATCCATTGAGTGTCCATGCAACTAGGTTAGTTTTTAA
AAAAATTGAAGAACATACTATTTAGGGTAAATTACGGATTAAGTCCGAAGACCAAGTTTTAATTGTTGGTTTTGGCAAAG
TGAAATTCAGTTTCTACCGTTTAGCCATTATGCCAAATTTGGACGAAAATACCCTTGACCTCGTAACTATCGACATTACT
CGTGTACGACTTAGTAAGGCGCTTCAGTTAGGTACAATGTTCACTTGACTGACTAAAAATAAAAATTAATACTACCTCTA
TTCTTTTATAAATGATGTTTTAAGCTTTTATTTTTGTTCTTAAATAGATAAGTTTTAAATTTTCGATGCAAAATTAATTA
TATGTTTATTGGTTTTGATGATTTTTATTCTGCTGATTATTTTTCTATTGGTTGATTAAATAATAAATGACATTTTAGTT
TAGAAATAAATAAAAATTAAATGATTTCTTAATATGTGTGCATTCTCCTAGAACATCAACTAAATAAGAATAGATGGAGT
ATTTTTCATCCTCTTTTGTTTTTACAGTTTTTTCTCTTTTTACTTTTTGTGAATAATAAGTTATTTATTAATTTTAACAT
TAATGATAACTCAAGACTAACAATATGCGTACATGGTAATAATTTGTGACCATATACGTAAACATCAAAATAATTTGTGT
GTTTACGTTTAAAATATTGTTTGAACCTAAAAACAAAACATTCAATTAATGCACGAATTGCACATGAAAAAACAAAAATT
GCCAAGAATACCCGTTCGACACTACCCCTTTTCAATTATGCCCCTTCATGTTAGCCATTTTCATTTCTACTTTATTTTAA
TTTTTAATGACCATTTCACCCCTATTTTTAATGAAATATTGATTTTTCTGCCTAAAATATACTAAAAATAAATTTTCCGC
CAAAATTATTTTTTGAAAAACATTTTTCCCGCCAAAATATTTTGGCGGGAAATAGATTTACAAGTGTTTTTAAAAGATTT
TAAAGGGTTTACAAGGGTTTTAAAAGATTTACAAGGGTTTTTAAAGGATTTACAAGGCCTTTAAAACCCATTAAAAAATC
TTATAAATATTTTTAAAATCTTTTTTAAGTGTTCACAAGAGTTTTAAAATGGTTCAAAAATTATTAAAGGGTTTACAAGG
ATTTTCAAAAAACAATTAAATGGTTTCAAGGGTTTTTAAAAGATTTTTAAGAGATTTACAAAAGTTTAAAACCCTTTAAA
AACTTTTGTAAATCTTTTTAAAACATTTTATAAGGGTTCG
>AT1G35340.1 | chr1:12979750-12982749 FORWARD LENGTH=3000
CCACTAGACTATACAATTAGTCTAGTTGTAAATCTTTGTATTCTTGTAAATCTTTGTATTCGCAAAATTAGTGGATATAA
ATTACAGACAAGAAAGTGTATATGTTCTTTCATAAAATGTAAGAGCTAAATAACAAGTCAAATGAAATTATCAAAATGCA
ACAAGAGTCAATACATAAATGAAAGCCATTGAATCTAAGAGACTCTGATTCATATGTGTAAAGAAGCAATAAGATGAGAG
CAAACATTAACCCTTGCTTGGTTCAAGAGAGGCCTAAACATCTCAGAAATTCTAATCCTAGGGTTTATTATTTTGGGTGG
TGTAGACTTCCTGTCCCACAAATGAAGAATGTTAGACTTTGTTGATTCTCTTGCAAATCCATTCGCCTCTGAAACATCTT
TGGAAGACATCAACTTCTCCTCTAGCTTCTTCAGCTCTTGGTTGAAGTGTTCAAACTCAGACTATGGCATTAAGCCACCA
TTATTGAGAACCAAAACAATGCGCTCAAACACAAAACGACGTCGTTTTAAAATCATTTCAAATGAAATGAATTTTTTTTT
TTTTTAAAACACAAAACGACGTCGTTTTAGAACTTAACGAAAAATGTTAACATTGACTTAACTCCGTTAATTTGGTCCGT
TAGTTGACTTAACGACATGTCTTATTTGGCAAAGGTCAACGAAAGTTAATGATTTAATAGAAAATTCAACTAAAGGTGGG
AATTTAATTCACCAGACCCAAAGTTAGTGCTTTGTATTTATGACTGATGATTTTTATGACATTTTCCCATTTTTCACTAA
TTCTTGTTTGCCTTTACTACTTGTTAATAGACTCATAAACAAAGTTGTATAGAGTCTTAAGGATAATCAATAAAGGATTT
ATTTTTAACATCAAAAGCTTATCAATTAATGACTTGGATGTTGCTTAAAAGAGAGATTTCCACAAGTGAAGAACGTTAGA
ATTTAACTCTTCCATCACAAACCCATTAGCATCTGAAACATCCTTGGCAGGCCTCAACTTCTCCAGGTTCTTCGGTTCTT
GATTTTAGTACTCGAATACTAATGGTTTCACCAAAAGAGCTTTGACTTATTTTGAAAATCAAAACACGTGATCCCAACAT
TTAGTCCCAAAAGCAAAATGCTCTGAACCATACTCATTATGATGCTTCTTATTATTAAGTACTTGATACTATACAACCTT
CTTCTACTCAGTTTTTTTTTGTCTTACATTTATTTAGAAAATAAAGTCTACCAATCTAAGAAGTAAAGAAGTAAGACAAC
TAGAGCAAGCATCGCGACTTGCTTCGTTCAAAAGAGGCCTAAAAAGCTCAATAACTATACGTTGTCTCAATCACCTCATT
CCTTTTATGCTCATTTCCTCTATTTTTTTTTCTTCTTTTTTTACAATTTACAAACAAATACTAGCAAGCCCTAAGAATAC
CAATACACAATTGAAACTTCACTCGCTAGAAACCATTGATATAATCCAATCTAAGAGCTAATTAACTATCTCGATCTTCC
TCTTCATCGTAGTTGAATGGTAATGGAACTGATTTGAATGCTCTAAACTTTCCCACGTTGTTCAAATGCTCGTTCTCTAA
CCTGTGTTCATAACCCAACAAAGAAATAACCATTAAGAAAAAAAGATTTTGAGGAGTACATTTAGATAGTTTCTTGGTTA
AGAAGTAACCTGAAGAAATTCCAGATACCGCGACGTATGATCTCAAGAATTGCAATAAGAGCAACCATTGTTTCTCTATG
TAAGAACGAGATATTGAAATCCAGCACAGTCTGCAACCACGCCAATCTCAACACAACGTTTACGACCTACAAAGAGATAA
CCAAAATTATAAAGAAATCCTAAATTAGGGTTTATACTGTTCTATCAATATATCGTAGTTCTCACCATTGCAACGTAGTA
GACTGATTTGTGAGGAACAAGAAGCTTCTCTCTCAACCAAGATTTAGATGGTCTATGAAGCAACCCCCAGTCATAAACAA
TGTCCCAATATGTGCCGTAAAATGTTGCCAACCCCGAGAAAACCCAAGCCGCTATTTTCCAATCATTTCCTCTGTTGATG
CTAAAAGCTGTTCTCAAGCACACAGCAACAATGGTCAATAAATACTTGAGAGCATTGAAGCCTTGGCTTACATCTTTCTC
TTCGATTAATCTTCGAACACACTGAAGGAAACGTGACCAGTAAGGAATCACAGCGACGATAAAGTAGAATGTGCTATATA
CATCACTTGATTTGCAAGTGCTTTGCCTCTGCTTGAAGTCTCCCCAACCATAGTAACAGATGTAAAACTCCAGACTCCTC
AGTGCTTGGACCTAAAAAAAGATGGTTGAGAACAAAGTTAAAACATACATTTTGAAACTTTTACCAAAAAAAACATACAT
TTTGAAAACATAATCATGAAAGTGAGAAGAATTTTATGGTAAGTAACACACAAACCTGGCTTGTTAATTGGTCTGCTAGA
AAGAAATCTGGAAGATTGACCTGCAATTTGGATGAGAGATTTATCGATGATTTTCACTTAGCAAAAGGAGAGGATGTTCT
TGAGTAAAATACCTTGTAGAGCGGCGCAGCAATGCACCGGAATAGAACCATGAGGAAGAAGAAGCGGCTTGACCGATAAA
ATATGTTGAAGGGACATACAGAAATAGCTATCACTAGCTGAAAAACATTGTGTTACTACATTATTAATAGAATGATTTGA
GATTCTTGTGGTTGTAATGATGAATTTTTCACCTAATAAAACTTACCGCGACAACAAAAAGGGGAACAAGTTCAGTGATG
GTCTTGTAATCATTAGTATTAGGATCCATCTCCATGTCCATGTTAACTAGAACAGCGCAGAGAGCAAGCGTGCCAAGGCC
AAAGCTTAGAAGCAGAACATGTCCATAACCAAGTTCTGTTCCTTCTTTGAATCCGAATATAAACGGGTAATTCACTCGAT
ACCGCTTCCAAAAGTATATGTTTGAAGCATACATGATCAT
>AT1G35340.5 | chr1:12979172-12982171 FORWARD LENGTH=3000
GAAATGAGATGTGGTAAGTTCTATCTAAGTTGTATGTACATCTTTTACATTCTCAGAAGTTTTGAGTGTCGGATTATCTC
CTTTTGCAATAGGCTCCAGCAGACTCGCCGCTACAAACTCGTCTCATTAACTCTCTAAACTGGGCTGAAGATGAGCCGCC
GGTCGACTTTGACGAATCATTCGTACCTTCTCTCCAAGAACGTCTATCATTTTCAGCATTTCAACCCATCTCTGGTAATT
TCACATATTTTCACTATCGTGTTTTTATGTTTCAAGAAGATTTTCAGGTTTCAGCTATCAGATTTTACATCACAGTTCAC
AAATCCATTTTATTCCTTTGGAAGTGTGCTGATTTCTGTGAGTCCGAGAGAGTTAATAGCGAAAAATAGTCAGTTTTTCG
GGTTTTCTTGGCTGCAGGATCGACGAAGTCGGAACTATCAAGGTTACAACAAGAGAAAATAAAAGCAATGGATATGAAAG
ATACAATAGAGAGATTAGAACTCTCAATGGGACTCATAAAGGAGAACATCTCCTCAATTGCAGCCAAACTCGCTATCCAA
TCCTTGGATATTCGCTAACCACTAGACTATACAATTAGTCTAGTTGTAAATCTTTGTATTCTTGTAAATCTTTGTATTCG
CAAAATTAGTGGATATAAATTACAGACAAGAAAGTGTATATGTTCTTTCATAAAATGTAAGAGCTAAATAACAAGTCAAA
TGAAATTATCAAAATGCAACAAGAGTCAATACATAAATGAAAGCCATTGAATCTAAGAGACTCTGATTCATATGTGTAAA
GAAGCAATAAGATGAGAGCAAACATTAACCCTTGCTTGGTTCAAGAGAGGCCTAAACATCTCAGAAATTCTAATCCTAGG
GTTTATTATTTTGGGTGGTGTAGACTTCCTGTCCCACAAATGAAGAATGTTAGACTTTGTTGATTCTCTTGCAAATCCAT
TCGCCTCTGAAACATCTTTGGAAGACATCAACTTCTCCTCTAGCTTCTTCAGCTCTTGGTTGAAGTGTTCAAACTCAGAC
TATGGCATTAAGCCACCATTATTGAGAACCAAAACAATGCGCTCAAACACAAAACGACGTCGTTTTAAAATCATTTCAAA
TGAAATGAATTTTTTTTTTTTTTAAAACACAAAACGACGTCGTTTTAGAACTTAACGAAAAATGTTAACATTGACTTAAC
TCCGTTAATTTGGTCCGTTAGTTGACTTAACGACATGTCTTATTTGGCAAAGGTCAACGAAAGTTAATGATTTAATAGAA
AATTCAACTAAAGGTGGGAATTTAATTCACCAGACCCAAAGTTAGTGCTTTGTATTTATGACTGATGATTTTTATGACAT
TTTCCCATTTTTCACTAATTCTTGTTTGCCTTTACTACTTGTTAATAGACTCATAAACAAAGTTGTATAGAGTCTTAAGG
ATAATCAATAAAGGATTTATTTTTAACATCAAAAGCTTATCAATTAATGACTTGGATGTTGCTTAAAAGAGAGATTTCCA
CAAGTGAAGAACGTTAGAATTTAACTCTTCCATCACAAACCCATTAGCATCTGAAACATCCTTGGCAGGCCTCAACTTCT
CCAGGTTCTTCGGTTCTTGATTTTAGTACTCGAATACTAATGGTTTCACCAAAAGAGCTTTGACTTATTTTGAAAATCAA
AACACGTGATCCCAACATTTAGTCCCAAAAGCAAAATGCTCTGAACCATACTCATTATGATGCTTCTTATTATTAAGTAC
TTGATACTATACAACCTTCTTCTACTCAGTTTTTTTTTGTCTTACATTTATTTAGAAAATAAAGTCTACCAATCTAAGAA
GTAAAGAAGTAAGACAACTAGAGCAAGCATCGCGACTTGCTTCGTTCAAAAGAGGCCTAAAAAGCTCAATAACTATACGT
TGTCTCAATCACCTCATTCCTTTTATGCTCATTTCCTCTATTTTTTTTTCTTCTTTTTTTACAATTTACAAACAAATACT
AGCAAGCCCTAAGAATACCAATACACAATTGAAACTTCACTCGCTAGAAACCATTGATATAATCCAATCTAAGAGCTAAT
TAACTATCTCGATCTTCCTCTTCATCGTAGTTGAATGGTAATGGAACTGATTTGAATGCTCTAAACTTTCCCACGTTGTT
CAAATGCTCGTTCTCTAACCTGTGTTCATAACCCAACAAAGAAATAACCATTAAGAAAAAAAGATTTTGAGGAGTACATT
TAGATAGTTTCTTGGTTAAGAAGTAACCTGAAGAAATTCCAGATACCGCGACGTATGATCTCAAGAATTGCAATAAGAGC
AACCATTGTTTCTCTATGTAAGAACGAGATATTGAAATCCAGCACAGTCTGCAACCACGCCAATCTCAACACAACGTTTA
CGACCTACAAAGAGATAACCAAAATTATAAAGAAATCCTAAATTAGGGTTTATACTGTTCTATCAATATATCGTAGTTCT
CACCATTGCAACGTAGTAGACTGATTTGTGAGGAACAAGAAGCTTCTCTCTCAACCAAGATTTAGATGGTCTATGAAGCA
ACCCCCAGTCATAAACAATGTCCCAATATGTGCCGTAAAATGTTGCCAACCCCGAGAAAACCCAAGCCGCTATTTTCCAA
TCATTTCCTCTGTTGATGCTAAAAGCTGTTCTCAAGCACACAGCAACAATGGTCAATAAATACTTGAGAGCATTGAAGCC
TTGGCTTACATCTTTCTCTTCGATTAATCTTCGAACACACTGAAGGAAACGTGACCAGTAAGGAATCACAGCGACGATAA
AGTAGAATGTGCTATATACATCACTTGATTTGCAAGTGCTTTGCCTCTGCTTGAAGTCTCCCCAACCATAGTAACAGATG
TAAAACTCCAGACTCCTCAGTGCTTGGACCTAAAAAAAGATGGTTGAGAACAAAGTTAAAACATACATTTTGAAACTTTT
ACCAAAAAAAACATACATTTTGAAAACATAATCATGAAAG
>AT1G35340.3 | chr1:12979561-12982560 FORWARD LENGTH=3000
TCAGTTTTTCGGGTTTTCTTGGCTGCAGGATCGACGAAGTCGGAACTATCAAGGTTACAACAAGAGAAAATAAAAGCAAT
GGATATGAAAGATACAATAGAGAGATTAGAACTCTCAATGGGACTCATAAAGGAGAACATCTCCTCAATTGCAGCCAAAC
TCGCTATCCAATCCTTGGATATTCGCTAACCACTAGACTATACAATTAGTCTAGTTGTAAATCTTTGTATTCTTGTAAAT
CTTTGTATTCGCAAAATTAGTGGATATAAATTACAGACAAGAAAGTGTATATGTTCTTTCATAAAATGTAAGAGCTAAAT
AACAAGTCAAATGAAATTATCAAAATGCAACAAGAGTCAATACATAAATGAAAGCCATTGAATCTAAGAGACTCTGATTC
ATATGTGTAAAGAAGCAATAAGATGAGAGCAAACATTAACCCTTGCTTGGTTCAAGAGAGGCCTAAACATCTCAGAAATT
CTAATCCTAGGGTTTATTATTTTGGGTGGTGTAGACTTCCTGTCCCACAAATGAAGAATGTTAGACTTTGTTGATTCTCT
TGCAAATCCATTCGCCTCTGAAACATCTTTGGAAGACATCAACTTCTCCTCTAGCTTCTTCAGCTCTTGGTTGAAGTGTT
CAAACTCAGACTATGGCATTAAGCCACCATTATTGAGAACCAAAACAATGCGCTCAAACACAAAACGACGTCGTTTTAAA
ATCATTTCAAATGAAATGAATTTTTTTTTTTTTTAAAACACAAAACGACGTCGTTTTAGAACTTAACGAAAAATGTTAAC
ATTGACTTAACTCCGTTAATTTGGTCCGTTAGTTGACTTAACGACATGTCTTATTTGGCAAAGGTCAACGAAAGTTAATG
ATTTAATAGAAAATTCAACTAAAGGTGGGAATTTAATTCACCAGACCCAAAGTTAGTGCTTTGTATTTATGACTGATGAT
TTTTATGACATTTTCCCATTTTTCACTAATTCTTGTTTGCCTTTACTACTTGTTAATAGACTCATAAACAAAGTTGTATA
GAGTCTTAAGGATAATCAATAAAGGATTTATTTTTAACATCAAAAGCTTATCAATTAATGACTTGGATGTTGCTTAAAAG
AGAGATTTCCACAAGTGAAGAACGTTAGAATTTAACTCTTCCATCACAAACCCATTAGCATCTGAAACATCCTTGGCAGG
CCTCAACTTCTCCAGGTTCTTCGGTTCTTGATTTTAGTACTCGAATACTAATGGTTTCACCAAAAGAGCTTTGACTTATT
TTGAAAATCAAAACACGTGATCCCAACATTTAGTCCCAAAAGCAAAATGCTCTGAACCATACTCATTATGATGCTTCTTA
TTATTAAGTACTTGATACTATACAACCTTCTTCTACTCAGTTTTTTTTTGTCTTACATTTATTTAGAAAATAAAGTCTAC
CAATCTAAGAAGTAAAGAAGTAAGACAACTAGAGCAAGCATCGCGACTTGCTTCGTTCAAAAGAGGCCTAAAAAGCTCAA
TAACTATACGTTGTCTCAATCACCTCATTCCTTTTATGCTCATTTCCTCTATTTTTTTTTCTTCTTTTTTTACAATTTAC
AAACAAATACTAGCAAGCCCTAAGAATACCAATACACAATTGAAACTTCACTCGCTAGAAACCATTGATATAATCCAATC
TAAGAGCTAATTAACTATCTCGATCTTCCTCTTCATCGTAGTTGAATGGTAATGGAACTGATTTGAATGCTCTAAACTTT
CCCACGTTGTTCAAATGCTCGTTCTCTAACCTGTGTTCATAACCCAACAAAGAAATAACCATTAAGAAAAAAAGATTTTG
AGGAGTACATTTAGATAGTTTCTTGGTTAAGAAGTAACCTGAAGAAATTCCAGATACCGCGACGTATGATCTCAAGAATT
GCAATAAGAGCAACCATTGTTTCTCTATGTAAGAACGAGATATTGAAATCCAGCACAGTCTGCAACCACGCCAATCTCAA
CACAACGTTTACGACCTACAAAGAGATAACCAAAATTATAAAGAAATCCTAAATTAGGGTTTATACTGTTCTATCAATAT
ATCGTAGTTCTCACCATTGCAACGTAGTAGACTGATTTGTGAGGAACAAGAAGCTTCTCTCTCAACCAAGATTTAGATGG
TCTATGAAGCAACCCCCAGTCATAAACAATGTCCCAATATGTGCCGTAAAATGTTGCCAACCCCGAGAAAACCCAAGCCG
CTATTTTCCAATCATTTCCTCTGTTGATGCTAAAAGCTGTTCTCAAGCACACAGCAACAATGGTCAATAAATACTTGAGA
GCATTGAAGCCTTGGCTTACATCTTTCTCTTCGATTAATCTTCGAACACACTGAAGGAAACGTGACCAGTAAGGAATCAC
AGCGACGATAAAGTAGAATGTGCTATATACATCACTTGATTTGCAAGTGCTTTGCCTCTGCTTGAAGTCTCCCCAACCAT
AGTAACAGATGTAAAACTCCAGACTCCTCAGTGCTTGGACCTAAAAAAAGATGGTTGAGAACAAAGTTAAAACATACATT
TTGAAACTTTTACCAAAAAAAACATACATTTTGAAAACATAATCATGAAAGTGAGAAGAATTTTATGGTAAGTAACACAC
AAACCTGGCTTGTTAATTGGTCTGCTAGAAAGAAATCTGGAAGATTGACCTGCAATTTGGATGAGAGATTTATCGATGAT
TTTCACTTAGCAAAAGGAGAGGATGTTCTTGAGTAAAATACCTTGTAGAGCGGCGCAGCAATGCACCGGAATAGAACCAT
GAGGAAGAAGAAGCGGCTTGACCGATAAAATATGTTGAAGGGACATACAGAAATAGCTATCACTAGCTGAAAAACATTGT
GTTACTACATTATTAATAGAATGATTTGAGATTCTTGTGGTTGTAATGATGAATTTTTCACCTAATAAAACTTACCGCGA
CAACAAAAAGGGGAACAAGTTCAGTGATGGTCTTGTAATC
>AT1G35340.4 | chr1:12979750-12982749 FORWARD LENGTH=3000
CCACTAGACTATACAATTAGTCTAGTTGTAAATCTTTGTATTCTTGTAAATCTTTGTATTCGCAAAATTAGTGGATATAA
ATTACAGACAAGAAAGTGTATATGTTCTTTCATAAAATGTAAGAGCTAAATAACAAGTCAAATGAAATTATCAAAATGCA
ACAAGAGTCAATACATAAATGAAAGCCATTGAATCTAAGAGACTCTGATTCATATGTGTAAAGAAGCAATAAGATGAGAG
CAAACATTAACCCTTGCTTGGTTCAAGAGAGGCCTAAACATCTCAGAAATTCTAATCCTAGGGTTTATTATTTTGGGTGG
TGTAGACTTCCTGTCCCACAAATGAAGAATGTTAGACTTTGTTGATTCTCTTGCAAATCCATTCGCCTCTGAAACATCTT
TGGAAGACATCAACTTCTCCTCTAGCTTCTTCAGCTCTTGGTTGAAGTGTTCAAACTCAGACTATGGCATTAAGCCACCA
TTATTGAGAACCAAAACAATGCGCTCAAACACAAAACGACGTCGTTTTAAAATCATTTCAAATGAAATGAATTTTTTTTT
TTTTTAAAACACAAAACGACGTCGTTTTAGAACTTAACGAAAAATGTTAACATTGACTTAACTCCGTTAATTTGGTCCGT
TAGTTGACTTAACGACATGTCTTATTTGGCAAAGGTCAACGAAAGTTAATGATTTAATAGAAAATTCAACTAAAGGTGGG
AATTTAATTCACCAGACCCAAAGTTAGTGCTTTGTATTTATGACTGATGATTTTTATGACATTTTCCCATTTTTCACTAA
TTCTTGTTTGCCTTTACTACTTGTTAATAGACTCATAAACAAAGTTGTATAGAGTCTTAAGGATAATCAATAAAGGATTT
ATTTTTAACATCAAAAGCTTATCAATTAATGACTTGGATGTTGCTTAAAAGAGAGATTTCCACAAGTGAAGAACGTTAGA
ATTTAACTCTTCCATCACAAACCCATTAGCATCTGAAACATCCTTGGCAGGCCTCAACTTCTCCAGGTTCTTCGGTTCTT
GATTTTAGTACTCGAATACTAATGGTTTCACCAAAAGAGCTTTGACTTATTTTGAAAATCAAAACACGTGATCCCAACAT
TTAGTCCCAAAAGCAAAATGCTCTGAACCATACTCATTATGATGCTTCTTATTATTAAGTACTTGATACTATACAACCTT
CTTCTACTCAGTTTTTTTTTGTCTTACATTTATTTAGAAAATAAAGTCTACCAATCTAAGAAGTAAAGAAGTAAGACAAC
TAGAGCAAGCATCGCGACTTGCTTCGTTCAAAAGAGGCCTAAAAAGCTCAATAACTATACGTTGTCTCAATCACCTCATT
CCTTTTATGCTCATTTCCTCTATTTTTTTTTCTTCTTTTTTTACAATTTACAAACAAATACTAGCAAGCCCTAAGAATAC
CAATACACAATTGAAACTTCACTCGCTAGAAACCATTGATATAATCCAATCTAAGAGCTAATTAACTATCTCGATCTTCC
TCTTCATCGTAGTTGAATGGTAATGGAACTGATTTGAATGCTCTAAACTTTCCCACGTTGTTCAAATGCTCGTTCTCTAA
CCTGTGTTCATAACCCAACAAAGAAATAACCATTAAGAAAAAAAGATTTTGAGGAGTACATTTAGATAGTTTCTTGGTTA
AGAAGTAACCTGAAGAAATTCCAGATACCGCGACGTATGATCTCAAGAATTGCAATAAGAGCAACCATTGTTTCTCTATG
TAAGAACGAGATATTGAAATCCAGCACAGTCTGCAACCACGCCAATCTCAACACAACGTTTACGACCTACAAAGAGATAA
CCAAAATTATAAAGAAATCCTAAATTAGGGTTTATACTGTTCTATCAATATATCGTAGTTCTCACCATTGCAACGTAGTA
GACTGATTTGTGAGGAACAAGAAGCTTCTCTCTCAACCAAGATTTAGATGGTCTATGAAGCAACCCCCAGTCATAAACAA
TGTCCCAATATGTGCCGTAAAATGTTGCCAACCCCGAGAAAACCCAAGCCGCTATTTTCCAATCATTTCCTCTGTTGATG
CTAAAAGCTGTTCTCAAGCACACAGCAACAATGGTCAATAAATACTTGAGAGCATTGAAGCCTTGGCTTACATCTTTCTC
TTCGATTAATCTTCGAACACACTGAAGGAAACGTGACCAGTAAGGAATCACAGCGACGATAAAGTAGAATGTGCTATATA
CATCACTTGATTTGCAAGTGCTTTGCCTCTGCTTGAAGTCTCCCCAACCATAGTAACAGATGTAAAACTCCAGACTCCTC
AGTGCTTGGACCTAAAAAAAGATGGTTGAGAACAAAGTTAAAACATACATTTTGAAACTTTTACCAAAAAAAACATACAT
TTTGAAAACATAATCATGAAAGTGAGAAGAATTTTATGGTAAGTAACACACAAACCTGGCTTGTTAATTGGTCTGCTAGA
AAGAAATCTGGAAGATTGACCTGCAATTTGGATGAGAGATTTATCGATGATTTTCACTTAGCAAAAGGAGAGGATGTTCT
TGAGTAAAATACCTTGTAGAGCGGCGCAGCAATGCACCGGAATAGAACCATGAGGAAGAAGAAGCGGCTTGACCGATAAA
ATATGTTGAAGGGACATACAGAAATAGCTATCACTAGCTGAAAAACATTGTGTTACTACATTATTAATAGAATGATTTGA
GATTCTTGTGGTTGTAATGATGAATTTTTCACCTAATAAAACTTACCGCGACAACAAAAAGGGGAACAAGTTCAGTGATG
GTCTTGTAATCATTAGTATTAGGATCCATCTCCATGTCCATGTTAACTAGAACAGCGCAGAGAGCAAGCGTGCCAAGGCC
AAAGCTTAGAAGCAGAACATGTCCATAACCAAGTTCTGTTCCTTCTTTGAATCCGAATATAAACGGGTAATTCACTCGAT
ACCGCTTCCAAAAGTATATGTTTGAAGCATACATGATCAT
>AT1G35340.6 | chr1:12979750-12982749 FORWARD LENGTH=3000
CCACTAGACTATACAATTAGTCTAGTTGTAAATCTTTGTATTCTTGTAAATCTTTGTATTCGCAAAATTAGTGGATATAA
ATTACAGACAAGAAAGTGTATATGTTCTTTCATAAAATGTAAGAGCTAAATAACAAGTCAAATGAAATTATCAAAATGCA
ACAAGAGTCAATACATAAATGAAAGCCATTGAATCTAAGAGACTCTGATTCATATGTGTAAAGAAGCAATAAGATGAGAG
CAAACATTAACCCTTGCTTGGTTCAAGAGAGGCCTAAACATCTCAGAAATTCTAATCCTAGGGTTTATTATTTTGGGTGG
TGTAGACTTCCTGTCCCACAAATGAAGAATGTTAGACTTTGTTGATTCTCTTGCAAATCCATTCGCCTCTGAAACATCTT
TGGAAGACATCAACTTCTCCTCTAGCTTCTTCAGCTCTTGGTTGAAGTGTTCAAACTCAGACTATGGCATTAAGCCACCA
TTATTGAGAACCAAAACAATGCGCTCAAACACAAAACGACGTCGTTTTAAAATCATTTCAAATGAAATGAATTTTTTTTT
TTTTTAAAACACAAAACGACGTCGTTTTAGAACTTAACGAAAAATGTTAACATTGACTTAACTCCGTTAATTTGGTCCGT
TAGTTGACTTAACGACATGTCTTATTTGGCAAAGGTCAACGAAAGTTAATGATTTAATAGAAAATTCAACTAAAGGTGGG
AATTTAATTCACCAGACCCAAAGTTAGTGCTTTGTATTTATGACTGATGATTTTTATGACATTTTCCCATTTTTCACTAA
TTCTTGTTTGCCTTTACTACTTGTTAATAGACTCATAAACAAAGTTGTATAGAGTCTTAAGGATAATCAATAAAGGATTT
ATTTTTAACATCAAAAGCTTATCAATTAATGACTTGGATGTTGCTTAAAAGAGAGATTTCCACAAGTGAAGAACGTTAGA
ATTTAACTCTTCCATCACAAACCCATTAGCATCTGAAACATCCTTGGCAGGCCTCAACTTCTCCAGGTTCTTCGGTTCTT
GATTTTAGTACTCGAATACTAATGGTTTCACCAAAAGAGCTTTGACTTATTTTGAAAATCAAAACACGTGATCCCAACAT
TTAGTCCCAAAAGCAAAATGCTCTGAACCATACTCATTATGATGCTTCTTATTATTAAGTACTTGATACTATACAACCTT
CTTCTACTCAGTTTTTTTTTGTCTTACATTTATTTAGAAAATAAAGTCTACCAATCTAAGAAGTAAAGAAGTAAGACAAC
TAGAGCAAGCATCGCGACTTGCTTCGTTCAAAAGAGGCCTAAAAAGCTCAATAACTATACGTTGTCTCAATCACCTCATT
CCTTTTATGCTCATTTCCTCTATTTTTTTTTCTTCTTTTTTTACAATTTACAAACAAATACTAGCAAGCCCTAAGAATAC
CAATACACAATTGAAACTTCACTCGCTAGAAACCATTGATATAATCCAATCTAAGAGCTAATTAACTATCTCGATCTTCC
TCTTCATCGTAGTTGAATGGTAATGGAACTGATTTGAATGCTCTAAACTTTCCCACGTTGTTCAAATGCTCGTTCTCTAA
CCTGTGTTCATAACCCAACAAAGAAATAACCATTAAGAAAAAAAGATTTTGAGGAGTACATTTAGATAGTTTCTTGGTTA
AGAAGTAACCTGAAGAAATTCCAGATACCGCGACGTATGATCTCAAGAATTGCAATAAGAGCAACCATTGTTTCTCTATG
TAAGAACGAGATATTGAAATCCAGCACAGTCTGCAACCACGCCAATCTCAACACAACGTTTACGACCTACAAAGAGATAA
CCAAAATTATAAAGAAATCCTAAATTAGGGTTTATACTGTTCTATCAATATATCGTAGTTCTCACCATTGCAACGTAGTA
GACTGATTTGTGAGGAACAAGAAGCTTCTCTCTCAACCAAGATTTAGATGGTCTATGAAGCAACCCCCAGTCATAAACAA
TGTCCCAATATGTGCCGTAAAATGTTGCCAACCCCGAGAAAACCCAAGCCGCTATTTTCCAATCATTTCCTCTGTTGATG
CTAAAAGCTGTTCTCAAGCACACAGCAACAATGGTCAATAAATACTTGAGAGCATTGAAGCCTTGGCTTACATCTTTCTC
TTCGATTAATCTTCGAACACACTGAAGGAAACGTGACCAGTAAGGAATCACAGCGACGATAAAGTAGAATGTGCTATATA
CATCACTTGATTTGCAAGTGCTTTGCCTCTGCTTGAAGTCTCCCCAACCATAGTAACAGATGTAAAACTCCAGACTCCTC
AGTGCTTGGACCTAAAAAAAGATGGTTGAGAACAAAGTTAAAACATACATTTTGAAACTTTTACCAAAAAAAACATACAT
TTTGAAAACATAATCATGAAAGTGAGAAGAATTTTATGGTAAGTAACACACAAACCTGGCTTGTTAATTGGTCTGCTAGA
AAGAAATCTGGAAGATTGACCTGCAATTTGGATGAGAGATTTATCGATGATTTTCACTTAGCAAAAGGAGAGGATGTTCT
TGAGTAAAATACCTTGTAGAGCGGCGCAGCAATGCACCGGAATAGAACCATGAGGAAGAAGAAGCGGCTTGACCGATAAA
ATATGTTGAAGGGACATACAGAAATAGCTATCACTAGCTGAAAAACATTGTGTTACTACATTATTAATAGAATGATTTGA
GATTCTTGTGGTTGTAATGATGAATTTTTCACCTAATAAAACTTACCGCGACAACAAAAAGGGGAACAAGTTCAGTGATG
GTCTTGTAATCATTAGTATTAGGATCCATCTCCATGTCCATGTTAACTAGAACAGCGCAGAGAGCAAGCGTGCCAAGGCC
AAAGCTTAGAAGCAGAACATGTCCATAACCAAGTTCTGTTCCTTCTTTGAATCCGAATATAAACGGGTAATTCACTCGAT
ACCGCTTCCAAAAGTATATGTTTGAAGCATACATGATCAT
>AT1G35340.7 | chr1:12979750-12982749 FORWARD LENGTH=3000
CCACTAGACTATACAATTAGTCTAGTTGTAAATCTTTGTATTCTTGTAAATCTTTGTATTCGCAAAATTAGTGGATATAA
ATTACAGACAAGAAAGTGTATATGTTCTTTCATAAAATGTAAGAGCTAAATAACAAGTCAAATGAAATTATCAAAATGCA
ACAAGAGTCAATACATAAATGAAAGCCATTGAATCTAAGAGACTCTGATTCATATGTGTAAAGAAGCAATAAGATGAGAG
CAAACATTAACCCTTGCTTGGTTCAAGAGAGGCCTAAACATCTCAGAAATTCTAATCCTAGGGTTTATTATTTTGGGTGG
TGTAGACTTCCTGTCCCACAAATGAAGAATGTTAGACTTTGTTGATTCTCTTGCAAATCCATTCGCCTCTGAAACATCTT
TGGAAGACATCAACTTCTCCTCTAGCTTCTTCAGCTCTTGGTTGAAGTGTTCAAACTCAGACTATGGCATTAAGCCACCA
TTATTGAGAACCAAAACAATGCGCTCAAACACAAAACGACGTCGTTTTAAAATCATTTCAAATGAAATGAATTTTTTTTT
TTTTTAAAACACAAAACGACGTCGTTTTAGAACTTAACGAAAAATGTTAACATTGACTTAACTCCGTTAATTTGGTCCGT
TAGTTGACTTAACGACATGTCTTATTTGGCAAAGGTCAACGAAAGTTAATGATTTAATAGAAAATTCAACTAAAGGTGGG
AATTTAATTCACCAGACCCAAAGTTAGTGCTTTGTATTTATGACTGATGATTTTTATGACATTTTCCCATTTTTCACTAA
TTCTTGTTTGCCTTTACTACTTGTTAATAGACTCATAAACAAAGTTGTATAGAGTCTTAAGGATAATCAATAAAGGATTT
ATTTTTAACATCAAAAGCTTATCAATTAATGACTTGGATGTTGCTTAAAAGAGAGATTTCCACAAGTGAAGAACGTTAGA
ATTTAACTCTTCCATCACAAACCCATTAGCATCTGAAACATCCTTGGCAGGCCTCAACTTCTCCAGGTTCTTCGGTTCTT
GATTTTAGTACTCGAATACTAATGGTTTCACCAAAAGAGCTTTGACTTATTTTGAAAATCAAAACACGTGATCCCAACAT
TTAGTCCCAAAAGCAAAATGCTCTGAACCATACTCATTATGATGCTTCTTATTATTAAGTACTTGATACTATACAACCTT
CTTCTACTCAGTTTTTTTTTGTCTTACATTTATTTAGAAAATAAAGTCTACCAATCTAAGAAGTAAAGAAGTAAGACAAC
TAGAGCAAGCATCGCGACTTGCTTCGTTCAAAAGAGGCCTAAAAAGCTCAATAACTATACGTTGTCTCAATCACCTCATT
CCTTTTATGCTCATTTCCTCTATTTTTTTTTCTTCTTTTTTTACAATTTACAAACAAATACTAGCAAGCCCTAAGAATAC
CAATACACAATTGAAACTTCACTCGCTAGAAACCATTGATATAATCCAATCTAAGAGCTAATTAACTATCTCGATCTTCC
TCTTCATCGTAGTTGAATGGTAATGGAACTGATTTGAATGCTCTAAACTTTCCCACGTTGTTCAAATGCTCGTTCTCTAA
CCTGTGTTCATAACCCAACAAAGAAATAACCATTAAGAAAAAAAGATTTTGAGGAGTACATTTAGATAGTTTCTTGGTTA
AGAAGTAACCTGAAGAAATTCCAGATACCGCGACGTATGATCTCAAGAATTGCAATAAGAGCAACCATTGTTTCTCTATG
TAAGAACGAGATATTGAAATCCAGCACAGTCTGCAACCACGCCAATCTCAACACAACGTTTACGACCTACAAAGAGATAA
CCAAAATTATAAAGAAATCCTAAATTAGGGTTTATACTGTTCTATCAATATATCGTAGTTCTCACCATTGCAACGTAGTA
GACTGATTTGTGAGGAACAAGAAGCTTCTCTCTCAACCAAGATTTAGATGGTCTATGAAGCAACCCCCAGTCATAAACAA
TGTCCCAATATGTGCCGTAAAATGTTGCCAACCCCGAGAAAACCCAAGCCGCTATTTTCCAATCATTTCCTCTGTTGATG
CTAAAAGCTGTTCTCAAGCACACAGCAACAATGGTCAATAAATACTTGAGAGCATTGAAGCCTTGGCTTACATCTTTCTC
TTCGATTAATCTTCGAACACACTGAAGGAAACGTGACCAGTAAGGAATCACAGCGACGATAAAGTAGAATGTGCTATATA
CATCACTTGATTTGCAAGTGCTTTGCCTCTGCTTGAAGTCTCCCCAACCATAGTAACAGATGTAAAACTCCAGACTCCTC
AGTGCTTGGACCTAAAAAAAGATGGTTGAGAACAAAGTTAAAACATACATTTTGAAACTTTTACCAAAAAAAACATACAT
TTTGAAAACATAATCATGAAAGTGAGAAGAATTTTATGGTAAGTAACACACAAACCTGGCTTGTTAATTGGTCTGCTAGA
AAGAAATCTGGAAGATTGACCTGCAATTTGGATGAGAGATTTATCGATGATTTTCACTTAGCAAAAGGAGAGGATGTTCT
TGAGTAAAATACCTTGTAGAGCGGCGCAGCAATGCACCGGAATAGAACCATGAGGAAGAAGAAGCGGCTTGACCGATAAA
ATATGTTGAAGGGACATACAGAAATAGCTATCACTAGCTGAAAAACATTGTGTTACTACATTATTAATAGAATGATTTGA
GATTCTTGTGGTTGTAATGATGAATTTTTCACCTAATAAAACTTACCGCGACAACAAAAAGGGGAACAAGTTCAGTGATG
GTCTTGTAATCATTAGTATTAGGATCCATCTCCATGTCCATGTTAACTAGAACAGCGCAGAGAGCAAGCGTGCCAAGGCC
AAAGCTTAGAAGCAGAACATGTCCATAACCAAGTTCTGTTCCTTCTTTGAATCCGAATATAAACGGGTAATTCACTCGAT
ACCGCTTCCAAAAGTATATGTTTGAAGCATACATGATCAT
>AT1G35340.2 | chr1:12979750-12982749 FORWARD LENGTH=3000
CCACTAGACTATACAATTAGTCTAGTTGTAAATCTTTGTATTCTTGTAAATCTTTGTATTCGCAAAATTAGTGGATATAA
ATTACAGACAAGAAAGTGTATATGTTCTTTCATAAAATGTAAGAGCTAAATAACAAGTCAAATGAAATTATCAAAATGCA
ACAAGAGTCAATACATAAATGAAAGCCATTGAATCTAAGAGACTCTGATTCATATGTGTAAAGAAGCAATAAGATGAGAG
CAAACATTAACCCTTGCTTGGTTCAAGAGAGGCCTAAACATCTCAGAAATTCTAATCCTAGGGTTTATTATTTTGGGTGG
TGTAGACTTCCTGTCCCACAAATGAAGAATGTTAGACTTTGTTGATTCTCTTGCAAATCCATTCGCCTCTGAAACATCTT
TGGAAGACATCAACTTCTCCTCTAGCTTCTTCAGCTCTTGGTTGAAGTGTTCAAACTCAGACTATGGCATTAAGCCACCA
TTATTGAGAACCAAAACAATGCGCTCAAACACAAAACGACGTCGTTTTAAAATCATTTCAAATGAAATGAATTTTTTTTT
TTTTTAAAACACAAAACGACGTCGTTTTAGAACTTAACGAAAAATGTTAACATTGACTTAACTCCGTTAATTTGGTCCGT
TAGTTGACTTAACGACATGTCTTATTTGGCAAAGGTCAACGAAAGTTAATGATTTAATAGAAAATTCAACTAAAGGTGGG
AATTTAATTCACCAGACCCAAAGTTAGTGCTTTGTATTTATGACTGATGATTTTTATGACATTTTCCCATTTTTCACTAA
TTCTTGTTTGCCTTTACTACTTGTTAATAGACTCATAAACAAAGTTGTATAGAGTCTTAAGGATAATCAATAAAGGATTT
ATTTTTAACATCAAAAGCTTATCAATTAATGACTTGGATGTTGCTTAAAAGAGAGATTTCCACAAGTGAAGAACGTTAGA
ATTTAACTCTTCCATCACAAACCCATTAGCATCTGAAACATCCTTGGCAGGCCTCAACTTCTCCAGGTTCTTCGGTTCTT
GATTTTAGTACTCGAATACTAATGGTTTCACCAAAAGAGCTTTGACTTATTTTGAAAATCAAAACACGTGATCCCAACAT
TTAGTCCCAAAAGCAAAATGCTCTGAACCATACTCATTATGATGCTTCTTATTATTAAGTACTTGATACTATACAACCTT
CTTCTACTCAGTTTTTTTTTGTCTTACATTTATTTAGAAAATAAAGTCTACCAATCTAAGAAGTAAAGAAGTAAGACAAC
TAGAGCAAGCATCGCGACTTGCTTCGTTCAAAAGAGGCCTAAAAAGCTCAATAACTATACGTTGTCTCAATCACCTCATT
CCTTTTATGCTCATTTCCTCTATTTTTTTTTCTTCTTTTTTTACAATTTACAAACAAATACTAGCAAGCCCTAAGAATAC
CAATACACAATTGAAACTTCACTCGCTAGAAACCATTGATATAATCCAATCTAAGAGCTAATTAACTATCTCGATCTTCC
TCTTCATCGTAGTTGAATGGTAATGGAACTGATTTGAATGCTCTAAACTTTCCCACGTTGTTCAAATGCTCGTTCTCTAA
CCTGTGTTCATAACCCAACAAAGAAATAACCATTAAGAAAAAAAGATTTTGAGGAGTACATTTAGATAGTTTCTTGGTTA
AGAAGTAACCTGAAGAAATTCCAGATACCGCGACGTATGATCTCAAGAATTGCAATAAGAGCAACCATTGTTTCTCTATG
TAAGAACGAGATATTGAAATCCAGCACAGTCTGCAACCACGCCAATCTCAACACAACGTTTACGACCTACAAAGAGATAA
CCAAAATTATAAAGAAATCCTAAATTAGGGTTTATACTGTTCTATCAATATATCGTAGTTCTCACCATTGCAACGTAGTA
GACTGATTTGTGAGGAACAAGAAGCTTCTCTCTCAACCAAGATTTAGATGGTCTATGAAGCAACCCCCAGTCATAAACAA
TGTCCCAATATGTGCCGTAAAATGTTGCCAACCCCGAGAAAACCCAAGCCGCTATTTTCCAATCATTTCCTCTGTTGATG
CTAAAAGCTGTTCTCAAGCACACAGCAACAATGGTCAATAAATACTTGAGAGCATTGAAGCCTTGGCTTACATCTTTCTC
TTCGATTAATCTTCGAACACACTGAAGGAAACGTGACCAGTAAGGAATCACAGCGACGATAAAGTAGAATGTGCTATATA
CATCACTTGATTTGCAAGTGCTTTGCCTCTGCTTGAAGTCTCCCCAACCATAGTAACAGATGTAAAACTCCAGACTCCTC
AGTGCTTGGACCTAAAAAAAGATGGTTGAGAACAAAGTTAAAACATACATTTTGAAACTTTTACCAAAAAAAACATACAT
TTTGAAAACATAATCATGAAAGTGAGAAGAATTTTATGGTAAGTAACACACAAACCTGGCTTGTTAATTGGTCTGCTAGA
AAGAAATCTGGAAGATTGACCTGCAATTTGGATGAGAGATTTATCGATGATTTTCACTTAGCAAAAGGAGAGGATGTTCT
TGAGTAAAATACCTTGTAGAGCGGCGCAGCAATGCACCGGAATAGAACCATGAGGAAGAAGAAGCGGCTTGACCGATAAA
ATATGTTGAAGGGACATACAGAAATAGCTATCACTAGCTGAAAAACATTGTGTTACTACATTATTAATAGAATGATTTGA
GATTCTTGTGGTTGTAATGATGAATTTTTCACCTAATAAAACTTACCGCGACAACAAAAAGGGGAACAAGTTCAGTGATG
GTCTTGTAATCATTAGTATTAGGATCCATCTCCATGTCCATGTTAACTAGAACAGCGCAGAGAGCAAGCGTGCCAAGGCC
AAAGCTTAGAAGCAGAACATGTCCATAACCAAGTTCTGTTCCTTCTTTGAATCCGAATATAAACGGGTAATTCACTCGAT
ACCGCTTCCAAAAGTATATGTTTGAAGCATACATGATCAT
>AT1G35350.1 | chr1:12978251-12981250 REVERSE LENGTH=3000
TTAGCTCTTAGATTGGATTATATCAATGGTTTCTAGCGAGTGAAGTTTCAATTGTGTATTGGTATTCTTAGGGCTTGCTA
GTATTTGTTTGTAAATTGTAAAAAAAGAAGAAAAAAAAATAGAGGAAATGAGCATAAAAGGAATGAGGTGATTGAGACAA
CGTATAGTTATTGAGCTTTTTAGGCCTCTTTTGAACGAAGCAAGTCGCGATGCTTGCTCTAGTTGTCTTACTTCTTTACT
TCTTAGATTGGTAGACTTTATTTTCTAAATAAATGTAAGACAAAAAAAAACTGAGTAGAAGAAGGTTGTATAGTATCAAG
TACTTAATAATAAGAAGCATCATAATGAGTATGGTTCAGAGCATTTTGCTTTTGGGACTAAATGTTGGGATCACGTGTTT
TGATTTTCAAAATAAGTCAAAGCTCTTTTGGTGAAACCATTAGTATTCGAGTACTAAAATCAAGAACCGAAGAACCTGGA
GAAGTTGAGGCCTGCCAAGGATGTTTCAGATGCTAATGGGTTTGTGATGGAAGAGTTAAATTCTAACGTTCTTCACTTGT
GGAAATCTCTCTTTTAAGCAACATCCAAGTCATTAATTGATAAGCTTTTGATGTTAAAAATAAATCCTTTATTGATTATC
CTTAAGACTCTATACAACTTTGTTTATGAGTCTATTAACAAGTAGTAAAGGCAAACAAGAATTAGTGAAAAATGGGAAAA
TGTCATAAAAATCATCAGTCATAAATACAAAGCACTAACTTTGGGTCTGGTGAATTAAATTCCCACCTTTAGTTGAATTT
TCTATTAAATCATTAACTTTCGTTGACCTTTGCCAAATAAGACATGTCGTTAAGTCAACTAACGGACCAAATTAACGGAG
TTAAGTCAATGTTAACATTTTTCGTTAAGTTCTAAAACGACGTCGTTTTGTGTTTTAAAAAAAAAAAAAATTCATTTCAT
TTGAAATGATTTTAAAACGACGTCGTTTTGTGTTTGAGCGCATTGTTTTGGTTCTCAATAATGGTGGCTTAATGCCATAG
TCTGAGTTTGAACACTTCAACCAAGAGCTGAAGAAGCTAGAGGAGAAGTTGATGTCTTCCAAAGATGTTTCAGAGGCGAA
TGGATTTGCAAGAGAATCAACAAAGTCTAACATTCTTCATTTGTGGGACAGGAAGTCTACACCACCCAAAATAATAAACC
CTAGGATTAGAATTTCTGAGATGTTTAGGCCTCTCTTGAACCAAGCAAGGGTTAATGTTTGCTCTCATCTTATTGCTTCT
TTACACATATGAATCAGAGTCTCTTAGATTCAATGGCTTTCATTTATGTATTGACTCTTGTTGCATTTTGATAATTTCAT
TTGACTTGTTATTTAGCTCTTACATTTTATGAAAGAACATATACACTTTCTTGTCTGTAATTTATATCCACTAATTTTGC
GAATACAAAGATTTACAAGAATACAAAGATTTACAACTAGACTAATTGTATAGTCTAGTGGTTAGCGAATATCCAAGGAT
TGGATAGCGAGTTTGGCTGCAATTGAGGAGATGTTCTCCTTTATGAGTCCCATTGAGAGTTCTAATCTCTCTATTGTATC
TTTCATATCCATTGCTTTTATTTTCTCTTGTTGTAACCTTGATAGTTCCGACTTCGTCGATCCTGCAGCCAAGAAAACCC
GAAAAACTGACTATTTTTCGCTATTAACTCTCTCGGACTCACAGAAATCAGCACACTTCCAAAGGAATAAAATGGATTTG
TGAACTGTGATGTAAAATCTGATAGCTGAAACCTGAAAATCTTCTTGAAACATAAAAACACGATAGTGAAAATATGTGAA
ATTACCAGAGATGGGTTGAAATGCTGAAAATGATAGACGTTCTTGGAGAGAAGGTACGAATGATTCGTCAAAGTCGACCG
GCGGCTCATCTTCAGCCCAGTTTAGAGAGTTAATGAGACGAGTTTGTAGCGGCGAGTCTGCTGGAGCCTATTGCAAAAGG
AGATAATCCGACACTCAAAACTTCTGAGAATGTAAAAGATGTACATACAACTTAGATAGAACTTACCACATCTCATTTCT
TAGTATATGCAATAAACACATCCACGAGGACGAATGTTATCATTTGTGTTGTTTCCAAGTAAAACACGATGAAGGAGAAG
GATTTTTTCTACCTTAAGTTTGATCTCCAAGCTGTTAAGATTTTTAATAGATTCCTTCAGCTGGGAGATTTTTGAGGTTA
ATTCATTGCTGCTCTCATAATTCATACGATCCTGTATTGGTCTGACCTCTCCGGACAAGTAAGGATCTGCCTGAGACAAT
AATTCATATTGTCAGAACATCATACTTTATATGAAGACAAACAACTTAAATAATCTCATCAAATGGAAAGTAAAAAACGG
TTCTGAGTAAGAGCCTAAACAACCACAACAAGGTGAAAGCACGGAAGATTAGCTCAAGTAACATAAGTTAGAAGCATATG
AACTGATTTGCAGAGGATAAGCTAAGGTGGAATAACATTTTCGCCTAATCAACAGCTTTGGCCAAAGAGAAGGAACAGAG
TAGCTCAAAGTCTAGTTCTAATCCAGAAGCGATAGTATCACATTCTAATCGTTACCTCAAGTCAAAGATCACAAACTCAT
ACTTTATATCTCGTAGTCTAGTTCTAGTCTACAAGCTAAAGCATCACATTCTAAGTTTGTGTTACACAAACACATACTGT
ACATCCACAATCTTACCCCTAAAAACCTCGAAATCTTCACACGACCCGCGCCTCTTATCGAAACAAGTGCACCAACATCC
AATCTCTCAACCTACAACATATAGTAAGCTTCAGAACTCACACAATACCTGACTCATTCAACAAACAACAACACAAAAGA
TCGAAAAAGGCTTACGTTTTCAATAAGTACCAAGCAACCATATCTAGCAGCAAAAGAAGCTTCTGTTGCAGTCTCACTAA
TCGAAATAGGATCTAGAATGAAATGAACAAACATATTCTT
>AT1G35350.2 | chr1:12978251-12981250 REVERSE LENGTH=3000
TTAGCTCTTAGATTGGATTATATCAATGGTTTCTAGCGAGTGAAGTTTCAATTGTGTATTGGTATTCTTAGGGCTTGCTA
GTATTTGTTTGTAAATTGTAAAAAAAGAAGAAAAAAAAATAGAGGAAATGAGCATAAAAGGAATGAGGTGATTGAGACAA
CGTATAGTTATTGAGCTTTTTAGGCCTCTTTTGAACGAAGCAAGTCGCGATGCTTGCTCTAGTTGTCTTACTTCTTTACT
TCTTAGATTGGTAGACTTTATTTTCTAAATAAATGTAAGACAAAAAAAAACTGAGTAGAAGAAGGTTGTATAGTATCAAG
TACTTAATAATAAGAAGCATCATAATGAGTATGGTTCAGAGCATTTTGCTTTTGGGACTAAATGTTGGGATCACGTGTTT
TGATTTTCAAAATAAGTCAAAGCTCTTTTGGTGAAACCATTAGTATTCGAGTACTAAAATCAAGAACCGAAGAACCTGGA
GAAGTTGAGGCCTGCCAAGGATGTTTCAGATGCTAATGGGTTTGTGATGGAAGAGTTAAATTCTAACGTTCTTCACTTGT
GGAAATCTCTCTTTTAAGCAACATCCAAGTCATTAATTGATAAGCTTTTGATGTTAAAAATAAATCCTTTATTGATTATC
CTTAAGACTCTATACAACTTTGTTTATGAGTCTATTAACAAGTAGTAAAGGCAAACAAGAATTAGTGAAAAATGGGAAAA
TGTCATAAAAATCATCAGTCATAAATACAAAGCACTAACTTTGGGTCTGGTGAATTAAATTCCCACCTTTAGTTGAATTT
TCTATTAAATCATTAACTTTCGTTGACCTTTGCCAAATAAGACATGTCGTTAAGTCAACTAACGGACCAAATTAACGGAG
TTAAGTCAATGTTAACATTTTTCGTTAAGTTCTAAAACGACGTCGTTTTGTGTTTTAAAAAAAAAAAAAATTCATTTCAT
TTGAAATGATTTTAAAACGACGTCGTTTTGTGTTTGAGCGCATTGTTTTGGTTCTCAATAATGGTGGCTTAATGCCATAG
TCTGAGTTTGAACACTTCAACCAAGAGCTGAAGAAGCTAGAGGAGAAGTTGATGTCTTCCAAAGATGTTTCAGAGGCGAA
TGGATTTGCAAGAGAATCAACAAAGTCTAACATTCTTCATTTGTGGGACAGGAAGTCTACACCACCCAAAATAATAAACC
CTAGGATTAGAATTTCTGAGATGTTTAGGCCTCTCTTGAACCAAGCAAGGGTTAATGTTTGCTCTCATCTTATTGCTTCT
TTACACATATGAATCAGAGTCTCTTAGATTCAATGGCTTTCATTTATGTATTGACTCTTGTTGCATTTTGATAATTTCAT
TTGACTTGTTATTTAGCTCTTACATTTTATGAAAGAACATATACACTTTCTTGTCTGTAATTTATATCCACTAATTTTGC
GAATACAAAGATTTACAAGAATACAAAGATTTACAACTAGACTAATTGTATAGTCTAGTGGTTAGCGAATATCCAAGGAT
TGGATAGCGAGTTTGGCTGCAATTGAGGAGATGTTCTCCTTTATGAGTCCCATTGAGAGTTCTAATCTCTCTATTGTATC
TTTCATATCCATTGCTTTTATTTTCTCTTGTTGTAACCTTGATAGTTCCGACTTCGTCGATCCTGCAGCCAAGAAAACCC
GAAAAACTGACTATTTTTCGCTATTAACTCTCTCGGACTCACAGAAATCAGCACACTTCCAAAGGAATAAAATGGATTTG
TGAACTGTGATGTAAAATCTGATAGCTGAAACCTGAAAATCTTCTTGAAACATAAAAACACGATAGTGAAAATATGTGAA
ATTACCAGAGATGGGTTGAAATGCTGAAAATGATAGACGTTCTTGGAGAGAAGGTACGAATGATTCGTCAAAGTCGACCG
GCGGCTCATCTTCAGCCCAGTTTAGAGAGTTAATGAGACGAGTTTGTAGCGGCGAGTCTGCTGGAGCCTATTGCAAAAGG
AGATAATCCGACACTCAAAACTTCTGAGAATGTAAAAGATGTACATACAACTTAGATAGAACTTACCACATCTCATTTCT
TAGTATATGCAATAAACACATCCACGAGGACGAATGTTATCATTTGTGTTGTTTCCAAGTAAAACACGATGAAGGAGAAG
GATTTTTTCTACCTTAAGTTTGATCTCCAAGCTGTTAAGATTTTTAATAGATTCCTTCAGCTGGGAGATTTTTGAGGTTA
ATTCATTGCTGCTCTCATAATTCATACGATCCTGTATTGGTCTGACCTCTCCGGACAAGTAAGGATCTGCCTGAGACAAT
AATTCATATTGTCAGAACATCATACTTTATATGAAGACAAACAACTTAAATAATCTCATCAAATGGAAAGTAAAAAACGG
TTCTGAGTAAGAGCCTAAACAACCACAACAAGGTGAAAGCACGGAAGATTAGCTCAAGTAACATAAGTTAGAAGCATATG
AACTGATTTGCAGAGGATAAGCTAAGGTGGAATAACATTTTCGCCTAATCAACAGCTTTGGCCAAAGAGAAGGAACAGAG
TAGCTCAAAGTCTAGTTCTAATCCAGAAGCGATAGTATCACATTCTAATCGTTACCTCAAGTCAAAGATCACAAACTCAT
ACTTTATATCTCGTAGTCTAGTTCTAGTCTACAAGCTAAAGCATCACATTCTAAGTTTGTGTTACACAAACACATACTGT
ACATCCACAATCTTACCCCTAAAAACCTCGAAATCTTCACACGACCCGCGCCTCTTATCGAAACAAGTGCACCAACATCC
AATCTCTCAACCTACAACATATAGTAAGCTTCAGAACTCACACAATACCTGACTCATTCAACAAACAACAACACAAAAGA
TCGAAAAAGGCTTACGTTTTCAATAAGTACCAAGCAACCATATCTAGCAGCAAAAGAAGCTTCTGTTGCAGTCTCACTAA
TCGAAATAGGATCTAGAATGAAATGAACAAACATATTCTT
>AT1G35353.1 | chr1:12989374-12992373 FORWARD LENGTH=3000
ATCAGAGTTTCTTAGATTTCGATTATTTTCATATATGTATTGAATGTTGTTGCATATTTGGTATTCGGCTTTATTCAACT
CATATATATATATATATATTTTAGGTTTCAAAAATTCTCTGTAAACCAACAAATATCATCATGAGTAGATTTCTACTTAA
GAAGCATCATTAAGTATTGTGAAGTGTATATAATAGTTAATATGCTGTCAATTTTGGATTTGTTCATCTTTTGTTGTTAT
AAACTCCACAAAACGTAAGATCATTAACCCAATATCGGGTTTCTCTTATATGTTTCTTGGCATGTAAGTTATTGATAATA
CTGGAAATGACGGGTTTATAAACTAACCAGTTACAAAATTACTTCGACTTCGAATGGTAATATTTTAGATACTAATTCGA
AGTTCTCAACATGATCATGTATGCTTCAAACATATACTTTTGGAAGCGATATCGAGTGAATTACCCGTTTATATTCGGAT
TCAAAGAAGGAATAGAGCTTGGTTACGGAAATGTTCTGCTTCTAAGTTTTGGCCTTGGCACGCTTGGTCTCTGCGCTGTT
CTAGTTTTCATCAAATCATTCTATTAGTAATGTAGTAACACAATGTATTACAGCTAATGATATCTATTTCTGTTTATGTA
TGTCCCTGCAACATATTTTATCGGACAAGCCGCTTCTTCTTTCTCATGGTTCTATTCCGTTGCATTGCTGCTCCGCTCTA
CAATGTATTTTACTTGCTAACATCCGGCTGTCATCCGGCTGGGTCTCCAATGGATCGAAATCATCGCTTAAGTCTCTCCA
CTACTCTGTTTTTTCCCGAGCCTGAACGTTACCGTCGCTTAGTTGGTCGTCTAATTTATCTTGCTGCCACTCGACCTGAT
CTTACATATATGCAGTACACATTTTTCTCAATATATGAATTCACCTCGTGAAGATCATTGGACTGCTGCTCGCAAAGTAG
TTCGATATTTGAAAGGAACTCTTGGTCAAGGAATACTCCTCGATGCGACATCTCTTCTTCATATCACTGGTTGGTGTGAT
TCTGACTATGCGTCTTGTCCTCTAACAAGACGGTCTCTTACCGGTCGGATGGTTCAGCTTGGCACCTTTCATGGAAAACA
AACAAGCAGGACACGGTCTCTCGATATTCTGCTGAAGCTGAATATCGGGCCATGGCTGCGCTTACTCAAGAACTTCTATG
GTTTCGTTCTATTCTCAACGAGTTTGATCTGCCTCCTGAAGGACCTATGACTATTCAATGTGATAACAAGGTTGCAATTC
ACATCAGCTCCAATCCCATCTTTCACAAACGAACAGAACATATTGAATGGATCTATATTTTGTTCACGACGAAATAGTCA
AAGGTGTCATTCGGCCTATTCATGTCTTTACCGAGGATCAAATGGCGGACATTTCCACTAAAGCTCTTGGACGAAAGGAG
TTTGATAGGTTCTTGCTCAAGTTCATAATCTCTGCGCTCCAACTTTAGGGGATATTATGAATAATTATATTTTCCTTTGT
TAATAACTACAATTTGTTATATTTTCTTATTAGATAAGCTCAAACTCTTGTATAACTTGGCCCTAGAATCTAATAAGATC
ATTCAGAATTCTTTCATACTTATTTGAATTAAAAAACTAAATATTCTCTCTAATATAAAACATAAAAACTACGTTTTTTT
GCAAAAATTCATTATAAATATTTCCATTCCTCTATATATACCATTTTAATCCCATAAAACATTAAAGCCTTTTTCCTTGA
TAATTATAATTCGTCGAAGATTAGGTTTTCAGAGAAAACTACAACAACAACGTGAGTGCAATCGTTTATTTTCTTTCTAT
TAATCTAGGGTTCGTCTTCTCTCACTTGCCCGATTGATAATCAAACGTTTTCTGATATATTTAATCTAATTTTTGTTTTC
TTACATGTTGATTCATAGATTTGAAATCCCCACAAAACAAACCTCATCTAGAGCCCTATTCGATGAATTCTTCAGACATC
TCGACCATCTCAAAAAAGATGGAATCAATGTCAACGACTGACCGCGTTGTCCGTAACAACAAGAGATTACCACAGTCTAG
ATATTCTCCTTACATTTTAAGGTCAGAACTATCTACTATTCATAACAGTAAAAAGACTAATCTTACCATTGAGAAGCAGA
AAGAGGAGGCTATACGACTCGGAGTTGAGCTCTCACTCTTTATGGCTGAAGCAATGTTCATATTATCTGATGACCTACGT
TCTATGTTACTCCTCTGTCCTTTGATAGTGAAGTATGCAGGTTTTAAATATACTAATGATGGTCCTGTGGTAGGAAGGTT
GTTTTGTGTTATGCTACATGTATTTGAAACATATATCAAACCCAAGAATGGAGTCTATCAGGTTAATGGGAAATCCATTC
AACGGGAACTAATAGGAAAGTGTCATCAGAATTTTAGTTTTTGGGATCAAAGAATTGGATCGCATTGTTTTTGTTCTCGG
GAAGAGAGAAGGCTCTTGTGGTGGCGTCGTGAAACCTTCTGATTTTGAACACTATAACCAAGAGATGAAGAAGCTGGAGG
AGATGTTGAGGTCTGCCTAAGATGTTTCACAAGCGAATGGGTTTGTTAGGGATGAGATAAAGTCTAACATTCTTCATTTG
TGGAAGTCTCTCTTTGAAACACCAATCAAGTTGATATACCCTGAGGTTAGAATGCTTGAGATGTTCAAGCCTCTGTTGAA
CCAATCAAGGGAGAGTATTTGCTCTCGTCTTATTGCATCTTTAGACATATGAATAGAGATTTATAATTTTCCACTAATTT
ATTAAGAAATTCAAGTTTATCGAGATACATGAATAAATCATTCTCTTGACACGTTCAAGAGTTACATATGTGAATGCTTA
TCCAAAACACGTACATGGATTGTTTAAGTGCAAAGAATAGGGAAATGTGGTCTTAAACTAGTTGAAAAACCTATTTTTTT
TGGTCCTTAATTAAGATTACATGTTGTCTCTCTGTAGTTT
>AT1G35365.1 | chr1:12992146-12995145 FORWARD LENGTH=3000
ATAGAGATTTATAATTTTCCACTAATTTATTAAGAAATTCAAGTTTATCGAGATACATGAATAAATCATTCTCTTGACAC
GTTCAAGAGTTACATATGTGAATGCTTATCCAAAACACGTACATGGATTGTTTAAGTGCAAAGAATAGGGAAATGTGGTC
TTAAACTAGTTGAAAAACCTATTTTTTTTGGTCCTTAATTAAGATTACATGTTGTCTCTCTGTAGTTTATTCAAATGCCA
ACCTTTAGTAGACATGATGTCATTACGTTCAGAGATATCCAATAATGCGTTAGAACCAAATGCAACGGTTGTCATATATA
TTCTTTTTTTAACGACAAATCAAACACTTTCATATCACAAAGAGTTTACAGAGTAGAAAATCAAATACAATACGACCATT
GTACGCAAATAAAAGAAATTGAAACAATTTCGATGCAAGTGGAATATAACCTCACTGTCCTTTCGGAATGCAACGGTTGT
CATATATATCTGACTTTCCAACGACGAATCGTTCACAGATTTCTCTTACTCTGCATATTACAATTCTCAAAGCTATAAAC
AAACGAAACAATTGAAGGAGAGAAAAAGCCAAAAAAAAAGTAGTACAAACCCTTCCTTTCGTCTATTTGCATGTGGAACA
ACAGAAGCATACATAATCAACCATTAATATCTTCGACACACTCTAATGACAGGCTTGAGAGTGCGAGATATCTATACTCT
ATAGTTGGAGACAAGTTGCTGCAAAACACAGTTTAAAAACATATCCTACCACCTAATGTTCGAGTAGGATTGGCCTCTTT
TCAATGTTGTAATATTCTCGGGGAAGTAATCTTTGCTCATATATATAATAACTAGATTTTAACCCGCGGTACACCGCGGA
AACAATTTATTTTTTAAAATCAGTATATATAAAAGTTTGCAAATTATATCTATCTATAAATTATTTTTATTTTATAGTTT
ACTGTTGTTATTAAGTAACGTCCTTCCAAACCCGTTCCGTCAAACCTGTCCCGTAAAAAAAACCCGCAGTACACCGCTAA
TTTAAATATATAATGAAAATAAATGTTTTACGGGATTGCAATTGTATTTTAGTTTGTCAAACAAATTTTTGTTTTAAATA
GTTGTCGAAATCTAGTTCAAATGTTGGAGAAATAAGTTTAGTGAATTGATAAGAAATGTATTTAGGTGTGTTTTGCTCAT
TTTAAGTGATTGTAATTGTATTTTGGTCTGTCAAATATTTTTTTTTTAAATAGCTACCGAAATCTAATTCAAATTTTGGA
GAAATTTGCGTGATATATGAGATTGAAATATATTTGGAATGTTTTTTATTTATTAATTAATTTATTGCAAAAAAAAAAAT
CAATAATTAAAAGTTAGTGGCAGCCATTGTAAATAAGTTCCAACTCAAGAATTTATTTTACAAAATGGCTGCAAAAATGT
ATATATAGATAATAATAAAATAGCATTGATCATCGGGGTTTGAGTAATTTAACATAATTTCTTCGGATTCAGGATTAGTA
TTTGGGCCTAGGAAATCTTTAGAATCACCTAAGTTATCAAAAAAAAAAAGAACGCAGTTTCAAATAGTGAACGAGCAAAT
ACCGAATTTAAAATTTGCATGAAGTGAACAATATAAACACTTTTTTCCTTTTTTCACTAGATCAATACTATATATTAGTA
ACAAATACAAATTAAGCAAATTAACAAATATTTATTTAAGGCATTATATGTACTATATCTTGTACCTAAACACACATAAT
TAGATCTTTTTGGATCTTTTTCCAACGATACAAGATAAAAATGAAGCAAACTGAAGTGTTTAGGTGAATAAACACACATT
TGTTTGTTACAACCTAGAACAAAAAAATAGGAGACTTTATATAGATATCAAAACAAGCTTCCCCATAGAAAGAGATTCTT
ACGTAGACGAAGTAATCAAAGATTGATAGAAGCTTCTGCTTCTTCGTCTTCTATAAAGAGACCCTTTCTAAATCAAACTA
GTGACCCTTTTTTAACTGAGTAACTCTAAACCTTGTGATTTTTGCTTTTTGGGGTTGAGAAAAAAAAACAATGGCCAGAG
TACTCAAATCGCAATGGGCTAAGAAAAATATTCTAACTAAAAACATCAAGCTACCCTTTCCTCATAAATATTTTTTTTAC
TTTCCTCTATATATATCCTTTTAATCCATAAGGCCTTAAAGCCTTTTTCATATATACAGATAGATATTACTCGTCAAAGA
TTAGGTTTACTAGGGTTCGTCTTCTCTCACTTTAATCAAACGTTTTGTGATATATTTAATCATATTTTTGTTTCGTTATA
TGTTGATTCATAGATTTGAAATCCCAAAAAAAAAAACAACTGCATCTAGAGACTAGAGCCTTATTCGATGAATCCTTCAG
ATATCTCGACCGTTTCAAAAAAGATGGAATCAATGTCAATTGGCCTTGTTCGTTTGTCTGTCGCTGGCGACTGAAACCAG
CGACATCGACTAAAAGTTGTTCGTTTGCCTGTCGTTGGTTCAGCGACCAAAAGTAGCGACAGTTGCCAGCGACCGCAATT
TTTGGTCGCTGAAAATTTTAGCGATCATTCGCTGGTTTCAGCGTTTAGTCGCTGTTTTTGGTCGCTGAATCCAGCGACAT
GTAAACGAACAAGTTAGCGATCAAAAAAATATAAATTAAAAAATAATTAAAAATAGTTAAATTAAACAGAATTAAATTAA
ATTAAACTTAAATAAATATCTTTTGCACTCTGAATGGTTGTCTCTTTTAATCGCAACTTTCCGTAAAACTTATTGACGGT
TGTTTTTTCTCGCTTGTGTATTTTATTGCAACTTTCCTATATTTTAATTTTCAGTCAAAATATTTACGATTATTTTTCTG
GTTAGTTATATATATACTATTGAATAATTACGAAAATTTATAATATGCATCATTTGGCGTTAGATTTGTTTTAAAGAAAT
AATTATATAAACAAATTTATAATATTTTTCTCTGCGATAT
>AT1G35375.1 | chr1:13002673-13005672 REVERSE LENGTH=3000
ACTTCGATCGAACCGACTATGGGATCCTTGGGGGTTTCTAGTTGAAGATGAAACAGAGATTACTTGGAGTTCATGTATGA
TTGGTTGCAACAATATCTTCTTTTCGAAGTTCAACCATGTGGGCATGGTTGTTTGGGGCGGAAGGATTTGATATAGGAAA
AGAGAAAGGAGTAATGAACACGTGTACTGTGGAGATTAGAAGTTGGATCAATGGCTGAGATTGTTTGGATGCTAACAGAA
GAGAAAAGAAGCGTTAAAAGGAAGCGAAGAGGAAAAATAATCATTCATGAAAAATTGTGTTGAGTTGTTATCTTCTTCTT
CTTCATTTATTCTCTGTTTCTCTGAGAGTTCTATTTTGAATTCTCATAGCTATTTCTTCATTGTGATAGAGCTGTTTCTA
CTTCTAAGCTTTATCACATGAGATTTTGATTCTCGTGTGATAGAGCTATTTCTTCATTTGATCGCCCACTCTCCAATAGC
CACGCGTCAGCTTCTAGAATACTCTTTATTCCCACTTGATGTCGCACGTGTCACTCCACACGTGTGGTTCTGCAACAAAT
CTTCCCCCTCTAGCAGAACCTTGACCTCAAAGTTTTAAGCATCAAGACCCAGAAACTTCTGTTGACGATCAAACAGAAAC
TTCCAAGTAGCCTCTTCCACTGGTTCACCAATCCATTTCACCAACACCATTGTAGCAGCCCTTCCCTGACGCTTAACCAA
CTTCCTTTCAAGTATGTACTCAGGAGCTTTCTCAAAAATGTCAGGTAAGACCGATGGAAGCTGAGTAGAAGTAGTAACAT
TCCCCACCATCACCTTTAATTGCGAGACATGAAAGACGGGGTGGACCTGAGAATTCCCTGGCAACGCCAACTTTTAAGCC
ACCTCGCCACACTTCTCAATAATCTTGTAAGGACCAAAATATTTCGGAGACAACTTTTGATTCACTCTCAAAACCACAGA
CTGCTGCCTATAAGGTTGCAACTTGACATACACAAAATCACCAATGTCAAAAGTCCTCTCAGTCCTGTGTTGATCAGCAA
ACTGCTTCATCCTGTGCTGAGCTCTCATCAAGTGAAATTTAAGAAAAAGTAACATGTTCTCCCTTTCTTGTAACGATCTA
GCCACAACTGCCACCTTCGACTTTCCTGGCAGATAAGGTAGATGGATAGGAGGAGCTTGACCATACACCAGCTCAAATGG
TGTCATCTGACTAGAAGAATGGTAATTGGTATTATACCAATATTCAGCCAATGGCAACCACTTGTTCCACAAGTGAGGTC
TTGCGTGACACATACAACGTAGATAATTCTCCAAGCACCGATTCACCACCTCCGTTTGACCATCACTTTGTGGATGGTAA
GCACTAGACATTCGCAATTCCACTCCCTGCAACTTGAAAAACTCCTTCCAAAAGTCGCTAGTGAACAGAACATCCCTGTC
ACTCACAATAGAAGTAGGACAACCATGATGCTTGTACACATTATCCAAGAAAGCCTGAGCCACTGTAAGAGCACTGTAAG
GGTGTGCGAGAGCAACAAAATGTGCAGCCTTACTCAAACGATCAACCACAACCATAATCACTGACTTTCCTCCAGAATTT
GGCAGTCCCTCAATAAAATCCATAGACACATCACACCATATCTTATCAGGAATTGGCAATGGCTGAAGCAACCCGGGATA
AGCCGCATTATCACTCTTGCATTGTTGACAAGTACCACAACTTCTAATAAAAGCTTGTATGTCCTTCACCATTCCTTTCC
AATAGAACAAGCTCTTGACTCTTTGGTGAGAAGCATCACGTCCAGAACGACCTCCCATTCCTGAACAGTGAAGCCATTGT
AGCAGCTTATTCGTAATCTCCACATCATTAGGCACCACAATCTTACTCTTCCTCCTTAAAATGTCTTGACTCCAGGAATA
GTGTTTCTTAGCATCAGGGTGTTGTTGTAGAGCTGAAATTATGTCTTTTAAAACTCCATCAGACTCATAGGCAACCTGAA
TCTCCTTCAAGAAATCACACTCAACAATCGATAAAGCCATGTGCAACACCTCAGACCCTTCAACTCGAGACAATGCATCA
GCCACTAAATTCTCCTTGCCTTGTCGATATTGTATCTCATAGTCGAATTCCAGCAACTTGGGAAGCCACTGCTGTTGAAC
TGGAGTATTCAACCGCTGCTCCAATAGATACTTCAAGCTACGTTGATCAGTTTTGATGATAAAGTGACTAGGCAGCAAAT
AATGTCTCCACTTCCTGACTGCAAAGATGAATGCCAATAGTTCCTTTTCATAAATTGACAAGTGTAGCTGCTTCCCTTTA
AGTTGGCGACTAATGTAAGCTAGAGGGTGTCCCTTCTGCATCAACACCGCTCGTATGCCCTGACCACATGCATCCGTTTC
CACCATGAACTGTTTATCAAATACAGGTAACGCCAAAACGGGTGCATTGCACAAAACTGCTTTAAGAGTATCAAAGGCAC
TCTGTGCTTCAAGTGACCAACAAAACCCATCAGTTTTGGTTAGAGCGTGTAGTGGTCCTGCAATAACTCCAAAATTCCTT
ACAAACCGCCTGTAGTAGCCAGCAAAACCCAAGAAACCCCGAACTTGCTTCACAGTCGTGGGAGTTGGCCACTCTTTAAC
TGCTTGAATCTTAGCTGGATCAGTTTCTATTTCCCGAGCACTAATGAAGTGTCCTAAGTGCTCCTTACTACCCTTAGCAA
ACAACTTGTGCAACCTCATCACCTCAAAAACCAATCGTAAATGCTCCTTGTGCTCTTCTATTGAGGAACTGTATATCAGA
ATATCATCAAAGAAAACCAGAACAAACTTCCTCAGGAAATCTCTGAAGACCGAATTCATTAAGCTTTGAAAAGTCGCAGG
GGCATTAGTAAGGCCGAAGAGCATTACTAAGTACTCAAAATGTCCATTATGAGTCTTAAAAGCTGTCTTTTGAATGTCAT
CCGGATCCATACGCACCTGATGATACCCTGCTCTTAAATC
>AT1G35400.1 | chr1:13019052-13022051 FORWARD LENGTH=3000
ATTAGAGTTTCTTAGATTGGATGACCTTATTTTATCGCAGATTGTTATTCCGCTTGTCTATGTAGGAAACTAGAGACATA
TTTGCTTGTCTTTTTCTTTTCTTTTTATTAGAATAGGTATAATCTCAATTGATGAGTTCCTTGACATATTCACAAGGGGT
TTAAATACATAGCAATATACAACGTAGCCGTTAGAGGCTTAATGAGAAGATTCCTAAAATACAGAAAGGAATATATGCAT
TCCTATTCTAATACCCTCCCGCAGTCAGAACGTGTCGAGGTAGAACGTGAAGACTGGATTTGAAATCGTTGAATAAAGTG
ACGGGTAATCCTTTGGTGAAGATATCAGCGTACTGTTTTGATGATGGAACATGTAGAACACGGACTTGACCAAGGGCCAC
TCGTTCTCGTACAAAGAGGATGTCTAGCTCGACGTGTTTGGTCCGATGATGCTGAATTGGATTTGTGGAGAGATAAACTG
CACTGATATTGTCGCAGTAAACAATGGTGGCTTTTGTAAGTGGACAATGTAGTTCAAGTAGAAGATTTCGTATCCATGAT
GTTTCAGCAACAACATTCGCTACCCCTCTATACTCTGCTTCGGCGCTTGATCGAGATACAGTGGCTTGTCGTTTTGAAGA
CCATGAAATGAGATTGTCACCGAGGTAAACACAAAACCCAGAAGTTGATCGGCGAGTGTTGGGGCAGCCAGCCCAATCTG
CGTCGGTATAAGCGGTTAAGGTTGTTGTGGAGGATTTCTTGAGGTGCAGCCCGTGATCGATAGTCCCTTTAATGTAGCGA
AGGATCCGTTTGAGAGCGTTGAAGTGAGGCTCTCGAGGATCATGCATGAATAAGCAGATTTGTTGGACAGCGTATGCAAT
GTCGGGTCTTGTGATTGTTAAGTATTGAAGAGCTCCAGCAAGGCTTCTATATAGTGTTGGATCTGCTACACGATTTCCGA
CGTCAGCGTTGAGTTTGGCGGCTGTGTCAACGGGTGTAGCACATGGATTGCAATTGGAAATATTTGCTCGATGTAGAATA
TCAGCTGCGTAGTTGCGTTGTTGAAGCATCATGCCATTGTTGTCCCTATGAACAAAAATTCCAAGAAAATAGTGAAGTAA
ACCCATATCAGTCATGGAGAATTCAGATGTAAGAGAGGATAGAATTGACCTGAGAAGAGTTGGTGATGAAGCTGTGAGTA
AGATATCATCGACGTAGAGAAGAAGGTAGGTAAGATCAGAGCCTCGATGGTAGACGAACAGAGAGGTATCACTCTTGGTA
TTAGTAAAACCGGCCTTTGTTGCGTATTGTGAGAATCTTTGAAACCAAGCTCGAGGAGCTTGTTTGAGCCCGTAGAGTGA
TTTCTTGAGATGGCAAACATGATGTGGTCGTGTCGGGTCTGTGAATCCCGGTGGTTGGTGCATATAAACTGTTTCGTGAA
GATCACCGTGTAAAAAAGCATTCTTGACGTCTAATTGATGGATTGGCCAATCTCGTGCAAGAGCGAGATGAAGGACGGAC
CGGACTGTAACTGGTTTGATGACAGGGCTGAATGTTTCGTCACAGTCAACACCGATTTGTTGTGATTTACCATTGGCGAC
GAGACGAGCTTTGTAACGAGAGAGAGTTCCATCTGCATTAAACTTATGTCTAAACAACCACATTGAACGCACAACGTTAG
TGTTTGGTGGTCGAGGAACTAAGTCCCATGTGCCACTTTTCATTTGAGATTCATATTCATCTTGCATTGCTGGATTCCAA
TTAGGATCTTTCAATGCTTGAACATGAGATAATGGAAGAGGGGAAATGACATCAGTATGTAGAGACAAGATTTGTTTCGG
TTTAGAGATACCGCTTTTACTTCTAGTTTGGATGTTATTAGGAGGAGCAGTTGCGGTGGTTGTGGTATTAGAAGAAAGTG
AAGAGGAAATGTTTGGAGCAATGACGGTGGGGAGAGAAGAAGTTGTTGCTTCGGGTGGAGCAGCGGAAGAAGATGGTAGA
GAGGATGATGTCGTTGGTGAAACAGAGGAGGGAAGAGTAGTGTTAGGTGTTGTAGTAGAAATCGGTGCTGGAAGAGGAGA
TTGAGTGATGGATTGGAGATTGTTAGGTAGCAGCGTTAATGGTGGATAAGAAGAAGTGAGAGGAGTATCCAAACTAGCCG
AGTGGGAATTTGGTGTAGAGAAGGGAAAAATTGTCTCATCAAAAACTACATGACGAGAAATGATTATGCGACGAGAGGAG
AGTTCAAGACAACGATACCCACGTAGTTAGATGGATAGCCGAGAAAGACGCATTTGGTAGAACGTGGTGAGAGTTTGTGA
GCAGTGGTTGGAAGAAGGTTGGGGTAGCATAAGCAACCAAAGACGCAGAGGTGATCGTAAGAAACAGGTTTTTGAAATAA
GCGAGTGAAAGGAATTTGATTACCAATGGCACTAGAAGGAAGAATATTAAAAAGATGAGCAGCCATGTGAAGAGCTTCAA
CCCAATATGTGGTTGGCATGTTTGCTTGAAAAAGAAGAACACGAACAAGGTTATTGATTGTGCGAAGTGTTCGTTCGGCA
CGTCCATTCTGTTGCGAGGTGTAAGGACAAGAAAACCGAGATTGAATACCATTAGAAGAGAAAAAATCTAGAATCTGACG
ATTGTTAAATTCTCCGCCATTATCGCACTGAAGTGCTTTGATGGGGGTTTGAAATTGAGTTTTAACAAAATTAAAAAAAT
GTAAGAATTTTTTGAAAACCTCACTTTTGTAACGAAGAGGATAAATCCAAATGAAATGAGAGAATTGATCTAGAAAAATA
ACGTAGTATTTTATACCACTCACGCTTGTCACCGGAGAAGTCCAAATATCGGAGTGAATTATTTCAAAAGGAGAAGAAAC
TGTATTAGTAGAAGAATAAAAAGGTTGACGAATATGTTTTCCAATTTGGCAAGCATGACATAAAGAAGAAATATCGTTTT
TGGAACAATCAAATAAACCAGAAGAAATTAAAATGCGTAA
>AT1G35410.1 | chr1:13024942-13027941 FORWARD LENGTH=3000
ATCAGTTTCTTAGATTGGATGATCATTTTCTTTTAATTGTAGATTGTTCTTCGGCTTATATTTATGAAAAAATAACGATC
CATTGGATTATCTAAGTAACGAAAAGATAAAATTTATGAGTAGAAAGAAGGTGCTAGAATTTTTTTTAATTAGGTTTGTA
CCTTAATTTGATCTCTAAGCTATTGAAGTTCTTAATATAGATTCCTTCAGCTGTGAGATTTTTGAGGTTACGTCATTGCT
AATCTCATGATTCACACGATCTTGTATTGGCCTGACCTCTCTAGACAAATAAGGATCTGCTGCCTGATGTCCCTGATCAG
ACGATCATTTATATTGTTAGAAACTCAACTTTGGGAAAAGTGTAATCCATATGAAGAAAACAACATAAATAATCTCGTCA
ATGGAAACGAAAAGAATTGATCTACGAGCCTGAGTAATTTGGAGCCCTCTTAAAGTACAAACCAGAATACCCCTCGTCTT
CATATTTAAAAATTCATCCGGTTTAATGCAAAATATTGCCGGTGGGTACCGGTTTTGTTGATATTTCTAATCTGTAATTG
GGAATTTTCATATCTTTCATTTACTTTACTAAAACCAGTTTAGTGCCTTTTTCATATGATATCCTTTTGAATAAGTACAT
AAACAAAAACAAATGCTTATTTATTAAAATTGTAAAGTATGTTTTAGTTAATCTCAATTTTCTTAATTACTAGGACTAAG
CTAGGTGTGAATATATATAACTAAGTTCGAATAAGTAACATTTTTAGTAATCTAAATTTTTTAGATAATAATTTGTTATA
AATCTACTAAAAATATTTGAAAAATAAGTAAATACTTTACTAATGCCTAGGTTCCGCCTAAGTTTTGATTAATCGATCTA
GTCGCTAGCCTCCTTCCAAACGTCTAACTACCGCCTAACTATCTTTTAAATATTGGTGATATTGTTAAAAAAAAATCAAC
AAAACTATTTATACAACTATCTAAATGAAGAATTGTGATGAACAAAATACAAACGAAGGTAAAAGTTATGGTGAAAAAAA
AAGAAAATTCACAACTCTAACTAAAAATGTATCAAACGAAAATATTATGATAAAAAAAATACAACTATCTAAGAACAAAA
TTATTTTAATAACTAAAAACTAAAACATATATTTTACAAAAAAAATACAATACATAGACTTTACCATTTTTCAGATTTTC
ATTGTTAACAACCCCTAAAAGTATATTATTATGATCTCAATTTCTTCCACTTCCTTTTTTTTTTCGGTTTTACCAATTTC
TCCACTTAACTGTTACAATTCAATATTTTATTAACAAATATCCAAAACAATATAAAGAAAAACTTCTGGACCATATTGAT
TCTAGAAAGATACTTACAATGGCTGCATCGTTAGCCTCTCTTTCCTCCTTAGCTAAAGCCGGAGCACCACGGTCACTGTT
CAACCGCCATGGCAGCCACCGCCTTCCTCCTCCACAAATCATACCTCTTGCTTCCTCTGTACGCAATCTTCTCTTTTACT
AATTATCTCGTCTTAACCAATTTCAGTCAGAATTTGAACCACTTAAAGTCTATAGCATTGATAAGCGAAATGTTGATAAG
ATCATGTTTTGTCAGATCAAGAAACATATCACGACGAGCTTCTATAGGAGAGGAAGTTCTCTGAAGAACATTTATGCCCT
CGAGACCTCTGACGGCGCCATTAACGTGGAGGTCGATGATGATGAGGAAGAAGAAGCGTGTGAGCTTGTTAACGGAACAG
AAGTGTCCGTTGACGGTGTTGAAGGTTATCTTTTAACGGCGGTGAAGAACAATAACGGAACTGGATTGCTTCTACTCTCT
GATGTCTTTGGCTTTCAAGATTCAGCTACACGCGATTTCGCTTACCGTGTGGCTTGCAATGGCTATAAGTAATCAATCTT
CTCTGTTTACTTATCTCTCTCGAATTCCAAAGTTCATTGTTGAAATTTCAGTTTTGTGTTTTTGATTTTTTGGTTGAGAT
AGCGTTCTTGTCCCGGACTTGTTTCGTGGAGATCCATGGTCGAAAAACCGACCAAAGTCCGAATACGAGGAATGGAGAAG
AGGACATGACCCTAACCGTATCAGACAAGACACTACTACCTTCACAAAATGGATGGTTGAGGAATTTGCAGCGGCTGGAA
TCTCCAAGAAGCTAGGAGTGATGGGGTTCTGTTTTGGCGGTGGACGTGTGGTTGACGTGTTAGCCACGGATGAGAGCGGT
TACTTTAGCACCGGTGTCTCGTTCTACGGTACGAGAATAGACTCGGCGGTGGCGGGAGATGTGAAAGTGCCAGTCTTGTT
TATTGCTGGAGATAGAGACCCGCTTTGTGAAGTGAAGGGTTTGTATGAAATTGAGGAGAAGATTGGTGAAGGTTCAAAGG
TTGTTGTGTATGAAGGAAGAGGTCACGGCTTTGTTCACCGGCCCGAGACACCCGAAGATGATCGAGACGCTGAGGAAGCG
TTTGCTCTCATGAGAAATTGGTTACATCATCATTTGATTTGAAGCCAATTGTTTTTCTCTACTCTTTGTACATCCAAGTT
AAAATAAAACTCGGATTCTAGTAAATATCCAAATAAATGTTACTTAATAATATAACTAATGAAGAGGAATGTCGAGAAAA
CCATATAAAAGTTCAATCTCTAATCAAATCATGTTTTCCTTCACGTAAACTAAAATGCTATGCTAATGTTTCATGGTTTG
TTGAATATAATCAATATGAGACTTGTTGGGGGTGGCTTGGCTAAGGTTTATCCTTGTCTTCAATCGTGTTTTGATGCAAA
AGTAACAACTATTATGTTGGAACTCAATTTTACATATGTGGCTCCGGCCAACTTTCCGGCGACTTTTCCGGTGATACCGT
TACCGGAATGACCGGATTATGGAGTCTTTGGATTCCTTGTAATGAGCACTATAAGATAGTGTAGTTACATGTAAAAATTG
AAGTTATTATGAATGAGTAATTAAGGTCCAAAGTGGTTAG
>AT1G35420.1 | chr1:13027464-13030463 FORWARD LENGTH=3000
AGCCAATTGTTTTTCTCTACTCTTTGTACATCCAAGTTAAAATAAAACTCGGATTCTAGTAAATATCCAAATAAATGTTA
CTTAATAATATAACTAATGAAGAGGAATGTCGAGAAAACCATATAAAAGTTCAATCTCTAATCAAATCATGTTTTCCTTC
ACGTAAACTAAAATGCTATGCTAATGTTTCATGGTTTGTTGAATATAATCAATATGAGACTTGTTGGGGGTGGCTTGGCT
AAGGTTTATCCTTGTCTTCAATCGTGTTTTGATGCAAAAGTAACAACTATTATGTTGGAACTCAATTTTACATATGTGGC
TCCGGCCAACTTTCCGGCGACTTTTCCGGTGATACCGTTACCGGAATGACCGGATTATGGAGTCTTTGGATTCCTTGTAA
TGAGCACTATAAGATAGTGTAGTTACATGTAAAAATTGAAGTTATTATGAATGAGTAATTAAGGTCCAAAGTGGTTAGTT
TGAAAGCTTACAATAATAAATATTGATATTTGTCCCACATTGGAAGTTTGAAGATCTCTCCTCTAGTATATATAGTGGTA
CCCATTTAATATGGTTCACTACCTATTGGGAAGGGACACTATAGTGTAGGAGATACAAGTCCTTTATGCAACAACACGCG
CACGCTGCCGGGCCAAGCCGGGCCGCGCTTGGGCTTGGGCTCTTGGGGCCCACAAACAATGTTCTTTTGGAGCAAAAACT
TATGAGGTTTTGTTGCATTATTTGTACAACATAGTTTTTGGCCCAAAAACGAAAGCTCATATCGTTTGCATAATTAAGGT
ATATTCGGAATATCATATCCGAATATTCCTTATTCGAATTAATTTGAATCCTTAAACGGTTGTGATAATGACTCCGCTAA
TCACGCCAACGTCTTGGACTTGCGCATAACTCCGAATCCCGCGATCTCCGCCTTGATTTGCGGATCGCATATCTCACCTC
TCCCTCGATTTGCGGATCGCATATCTCACCTCTCTCCTATAAAAGGAACACCTCTTCCTCTCATTTTCTTCACTCGCTTT
TCGCTACAAGCTAAACGAAACTCTCTCCCTCTCTCCCTTTCTTCTCAAAGTAATTCAAAAGTATATCGTTTATTTCAAGT
TCGCAGATTCCGCTATCGAGTGTTGCGATACCGGTCTTATAGTGATTGTATCCTGGATGCGATGCTCATAAAACCGCCAC
ACTGCGGGAGCCTGTTTGGATTACGGAAAGAGATCAAATCTCGCATTCACTCGTTTTCGAAAACCGTTTTTCCTAATCGT
TTTATAAACATCTTTGATTTATTGCAAATCAGGATTTCGAGGTCCTACATATTGTTTGGGAAATGTCGTGTTTGGACAAC
CTTGGAGTTGAAGAAATTATTGTTGAGAGTAAAGTTGTTTTGGAATAGCAAGAAGGGGTTTGAAACCATCTTCAAATTCA
ATGGAGTTCAAGCAAATCTTGTGCTGAATTCATTGCCAAAAAAGATTTTCATTCTCACCTTACCATGTATTTTTCTTATT
GTAATACTCTTTATTTGTTATCACCTATTGTTGAAAGGGAGAAACATAATGTATGTTCTCAAGTTTAATACTCCCTCTCA
AACTTATTTCTAAAGTTTTTTTAAAGTTTTCTATGCATTTCTTTATCAGTATAAACTTCAAAAATAAAATAAAAGAAATT
GAATACTATTGGTTTAAAGTTATGGAAACATTATTAATCAAAATTTAACTTGTTTTCTTAGTATGTGTGAAAACCTTAAA
ACTTGGATTAATTACACATGATGTTTGAATAAAAAATGAAAAACAAAAAAAAATACTAGAAATTGAACATTTGAAATTAA
TACGCATGATGTCAAAAGAAAAGTATTATACGATGTTCATTTTCTGATATATGGAATCTGTCTTCTATGACTCCGATGTT
TTTTTGGCAGTAAGACATTGAACTAGTGAGTTTAATTCTGATATCTTAAGTAGTCCGCTCCTTGGATAGTGTACTTATGG
GGTCGGCCCTGAAATTTTAGGAGCCTAAAAATTTTCTAAAGGTTTTGTTGTAATTTTTAAAATTAGGGGCTTATTTATAA
GAAAAATAAAAATTGGGAGACTATTTTGTAATGAAAAAATTTCTAGAATTTTGGGGGCCACAATCAATTGTTTCTCCTTA
CTCTGCTCAGTTACGACATGGGACAAAGGTATTTGGATCCATGCTAATTAGACTTCATATGTTCTTGTCCAAGTAAGTAC
AATATGCATTGTTTTGTGTCTTCACAGTTCATGGGCTGTTTTGACTATTTTTGAAGAGGTCTTCAAGAGTACAACATTAT
GAGCTTATTAGGCTCTGCCAAGTATGCTCCAGGCTTGGTGGTGGCAACTTGCAAGGCTCATTGGCCAATTCCTTCTTGTT
CTGATTTGAGGTTCTTACTTTTAATAATCCTTCTAAAAATAGATCAAAGTTTGGATTTTGGATGTGGGTAGAGATCAAAA
TAAGTAATTTCTCTAGCAGTCAAAAGAATGTGCGGAGATAAGATATGGACCACTTTCTACTCTTGTATTTCCTACACCGT
ATGATTTGTCTTGTGGGAACACACTCGGTTCACACAAAACAAAGGTGGCCCTTGATCTGACCCAACACAAGAACTCGTAT
CCAACATTTTTTTACCAAATTCTCTCAAAAAACAAAAATAAAAAGCATTATTGGAAAAATATACTCTTGACAATAATGGA
AAGTAAAATAACCTGGCCCCTTAATTAATGGCGGAGATGATGATAAATTAAAATTGATGGTAATGAATTTCTTTTATCAT
TAGTAATGATTTTTTTTTTTAATCCAAAATTAATTAGAACTCTTAATTAGAGTTCATAAGAGTCATTCCTGAAAAATGTT
GTTTACATAAGTGATATGATGCGGTTGGACACGAACTTTATGTGCCAAATTATCCGTTTTGACATTTGCACTATTCGTAA
TAATTTTTGATATATATAAATTATATAATTATGATGTGAA
>AT1G35420.2 | chr1:13027464-13030463 FORWARD LENGTH=3000
AGCCAATTGTTTTTCTCTACTCTTTGTACATCCAAGTTAAAATAAAACTCGGATTCTAGTAAATATCCAAATAAATGTTA
CTTAATAATATAACTAATGAAGAGGAATGTCGAGAAAACCATATAAAAGTTCAATCTCTAATCAAATCATGTTTTCCTTC
ACGTAAACTAAAATGCTATGCTAATGTTTCATGGTTTGTTGAATATAATCAATATGAGACTTGTTGGGGGTGGCTTGGCT
AAGGTTTATCCTTGTCTTCAATCGTGTTTTGATGCAAAAGTAACAACTATTATGTTGGAACTCAATTTTACATATGTGGC
TCCGGCCAACTTTCCGGCGACTTTTCCGGTGATACCGTTACCGGAATGACCGGATTATGGAGTCTTTGGATTCCTTGTAA
TGAGCACTATAAGATAGTGTAGTTACATGTAAAAATTGAAGTTATTATGAATGAGTAATTAAGGTCCAAAGTGGTTAGTT
TGAAAGCTTACAATAATAAATATTGATATTTGTCCCACATTGGAAGTTTGAAGATCTCTCCTCTAGTATATATAGTGGTA
CCCATTTAATATGGTTCACTACCTATTGGGAAGGGACACTATAGTGTAGGAGATACAAGTCCTTTATGCAACAACACGCG
CACGCTGCCGGGCCAAGCCGGGCCGCGCTTGGGCTTGGGCTCTTGGGGCCCACAAACAATGTTCTTTTGGAGCAAAAACT
TATGAGGTTTTGTTGCATTATTTGTACAACATAGTTTTTGGCCCAAAAACGAAAGCTCATATCGTTTGCATAATTAAGGT
ATATTCGGAATATCATATCCGAATATTCCTTATTCGAATTAATTTGAATCCTTAAACGGTTGTGATAATGACTCCGCTAA
TCACGCCAACGTCTTGGACTTGCGCATAACTCCGAATCCCGCGATCTCCGCCTTGATTTGCGGATCGCATATCTCACCTC
TCCCTCGATTTGCGGATCGCATATCTCACCTCTCTCCTATAAAAGGAACACCTCTTCCTCTCATTTTCTTCACTCGCTTT
TCGCTACAAGCTAAACGAAACTCTCTCCCTCTCTCCCTTTCTTCTCAAAGTAATTCAAAAGTATATCGTTTATTTCAAGT
TCGCAGATTCCGCTATCGAGTGTTGCGATACCGGTCTTATAGTGATTGTATCCTGGATGCGATGCTCATAAAACCGCCAC
ACTGCGGGAGCCTGTTTGGATTACGGAAAGAGATCAAATCTCGCATTCACTCGTTTTCGAAAACCGTTTTTCCTAATCGT
TTTATAAACATCTTTGATTTATTGCAAATCAGGATTTCGAGGTCCTACATATTGTTTGGGAAATGTCGTGTTTGGACAAC
CTTGGAGTTGAAGAAATTATTGTTGAGAGTAAAGTTGTTTTGGAATAGCAAGAAGGGGTTTGAAACCATCTTCAAATTCA
ATGGAGTTCAAGCAAATCTTGTGCTGAATTCATTGCCAAAAAAGATTTTCATTCTCACCTTACCATGTATTTTTCTTATT
GTAATACTCTTTATTTGTTATCACCTATTGTTGAAAGGGAGAAACATAATGTATGTTCTCAAGTTTAATACTCCCTCTCA
AACTTATTTCTAAAGTTTTTTTAAAGTTTTCTATGCATTTCTTTATCAGTATAAACTTCAAAAATAAAATAAAAGAAATT
GAATACTATTGGTTTAAAGTTATGGAAACATTATTAATCAAAATTTAACTTGTTTTCTTAGTATGTGTGAAAACCTTAAA
ACTTGGATTAATTACACATGATGTTTGAATAAAAAATGAAAAACAAAAAAAAATACTAGAAATTGAACATTTGAAATTAA
TACGCATGATGTCAAAAGAAAAGTATTATACGATGTTCATTTTCTGATATATGGAATCTGTCTTCTATGACTCCGATGTT
TTTTTGGCAGTAAGACATTGAACTAGTGAGTTTAATTCTGATATCTTAAGTAGTCCGCTCCTTGGATAGTGTACTTATGG
GGTCGGCCCTGAAATTTTAGGAGCCTAAAAATTTTCTAAAGGTTTTGTTGTAATTTTTAAAATTAGGGGCTTATTTATAA
GAAAAATAAAAATTGGGAGACTATTTTGTAATGAAAAAATTTCTAGAATTTTGGGGGCCACAATCAATTGTTTCTCCTTA
CTCTGCTCAGTTACGACATGGGACAAAGGTATTTGGATCCATGCTAATTAGACTTCATATGTTCTTGTCCAAGTAAGTAC
AATATGCATTGTTTTGTGTCTTCACAGTTCATGGGCTGTTTTGACTATTTTTGAAGAGGTCTTCAAGAGTACAACATTAT
GAGCTTATTAGGCTCTGCCAAGTATGCTCCAGGCTTGGTGGTGGCAACTTGCAAGGCTCATTGGCCAATTCCTTCTTGTT
CTGATTTGAGGTTCTTACTTTTAATAATCCTTCTAAAAATAGATCAAAGTTTGGATTTTGGATGTGGGTAGAGATCAAAA
TAAGTAATTTCTCTAGCAGTCAAAAGAATGTGCGGAGATAAGATATGGACCACTTTCTACTCTTGTATTTCCTACACCGT
ATGATTTGTCTTGTGGGAACACACTCGGTTCACACAAAACAAAGGTGGCCCTTGATCTGACCCAACACAAGAACTCGTAT
CCAACATTTTTTTACCAAATTCTCTCAAAAAACAAAAATAAAAAGCATTATTGGAAAAATATACTCTTGACAATAATGGA
AAGTAAAATAACCTGGCCCCTTAATTAATGGCGGAGATGATGATAAATTAAAATTGATGGTAATGAATTTCTTTTATCAT
TAGTAATGATTTTTTTTTTTAATCCAAAATTAATTAGAACTCTTAATTAGAGTTCATAAGAGTCATTCCTGAAAAATGTT
GTTTACATAAGTGATATGATGCGGTTGGACACGAACTTTATGTGCCAAATTATCCGTTTTGACATTTGCACTATTCGTAA
TAATTTTTGATATATATAAATTATATAATTATGATGTGAA
>AT1G35420.3 | chr1:13027464-13030463 FORWARD LENGTH=3000
AGCCAATTGTTTTTCTCTACTCTTTGTACATCCAAGTTAAAATAAAACTCGGATTCTAGTAAATATCCAAATAAATGTTA
CTTAATAATATAACTAATGAAGAGGAATGTCGAGAAAACCATATAAAAGTTCAATCTCTAATCAAATCATGTTTTCCTTC
ACGTAAACTAAAATGCTATGCTAATGTTTCATGGTTTGTTGAATATAATCAATATGAGACTTGTTGGGGGTGGCTTGGCT
AAGGTTTATCCTTGTCTTCAATCGTGTTTTGATGCAAAAGTAACAACTATTATGTTGGAACTCAATTTTACATATGTGGC
TCCGGCCAACTTTCCGGCGACTTTTCCGGTGATACCGTTACCGGAATGACCGGATTATGGAGTCTTTGGATTCCTTGTAA
TGAGCACTATAAGATAGTGTAGTTACATGTAAAAATTGAAGTTATTATGAATGAGTAATTAAGGTCCAAAGTGGTTAGTT
TGAAAGCTTACAATAATAAATATTGATATTTGTCCCACATTGGAAGTTTGAAGATCTCTCCTCTAGTATATATAGTGGTA
CCCATTTAATATGGTTCACTACCTATTGGGAAGGGACACTATAGTGTAGGAGATACAAGTCCTTTATGCAACAACACGCG
CACGCTGCCGGGCCAAGCCGGGCCGCGCTTGGGCTTGGGCTCTTGGGGCCCACAAACAATGTTCTTTTGGAGCAAAAACT
TATGAGGTTTTGTTGCATTATTTGTACAACATAGTTTTTGGCCCAAAAACGAAAGCTCATATCGTTTGCATAATTAAGGT
ATATTCGGAATATCATATCCGAATATTCCTTATTCGAATTAATTTGAATCCTTAAACGGTTGTGATAATGACTCCGCTAA
TCACGCCAACGTCTTGGACTTGCGCATAACTCCGAATCCCGCGATCTCCGCCTTGATTTGCGGATCGCATATCTCACCTC
TCCCTCGATTTGCGGATCGCATATCTCACCTCTCTCCTATAAAAGGAACACCTCTTCCTCTCATTTTCTTCACTCGCTTT
TCGCTACAAGCTAAACGAAACTCTCTCCCTCTCTCCCTTTCTTCTCAAAGTAATTCAAAAGTATATCGTTTATTTCAAGT
TCGCAGATTCCGCTATCGAGTGTTGCGATACCGGTCTTATAGTGATTGTATCCTGGATGCGATGCTCATAAAACCGCCAC
ACTGCGGGAGCCTGTTTGGATTACGGAAAGAGATCAAATCTCGCATTCACTCGTTTTCGAAAACCGTTTTTCCTAATCGT
TTTATAAACATCTTTGATTTATTGCAAATCAGGATTTCGAGGTCCTACATATTGTTTGGGAAATGTCGTGTTTGGACAAC
CTTGGAGTTGAAGAAATTATTGTTGAGAGTAAAGTTGTTTTGGAATAGCAAGAAGGGGTTTGAAACCATCTTCAAATTCA
ATGGAGTTCAAGCAAATCTTGTGCTGAATTCATTGCCAAAAAAGATTTTCATTCTCACCTTACCATGTATTTTTCTTATT
GTAATACTCTTTATTTGTTATCACCTATTGTTGAAAGGGAGAAACATAATGTATGTTCTCAAGTTTAATACTCCCTCTCA
AACTTATTTCTAAAGTTTTTTTAAAGTTTTCTATGCATTTCTTTATCAGTATAAACTTCAAAAATAAAATAAAAGAAATT
GAATACTATTGGTTTAAAGTTATGGAAACATTATTAATCAAAATTTAACTTGTTTTCTTAGTATGTGTGAAAACCTTAAA
ACTTGGATTAATTACACATGATGTTTGAATAAAAAATGAAAAACAAAAAAAAATACTAGAAATTGAACATTTGAAATTAA
TACGCATGATGTCAAAAGAAAAGTATTATACGATGTTCATTTTCTGATATATGGAATCTGTCTTCTATGACTCCGATGTT
TTTTTGGCAGTAAGACATTGAACTAGTGAGTTTAATTCTGATATCTTAAGTAGTCCGCTCCTTGGATAGTGTACTTATGG
GGTCGGCCCTGAAATTTTAGGAGCCTAAAAATTTTCTAAAGGTTTTGTTGTAATTTTTAAAATTAGGGGCTTATTTATAA
GAAAAATAAAAATTGGGAGACTATTTTGTAATGAAAAAATTTCTAGAATTTTGGGGGCCACAATCAATTGTTTCTCCTTA
CTCTGCTCAGTTACGACATGGGACAAAGGTATTTGGATCCATGCTAATTAGACTTCATATGTTCTTGTCCAAGTAAGTAC
AATATGCATTGTTTTGTGTCTTCACAGTTCATGGGCTGTTTTGACTATTTTTGAAGAGGTCTTCAAGAGTACAACATTAT
GAGCTTATTAGGCTCTGCCAAGTATGCTCCAGGCTTGGTGGTGGCAACTTGCAAGGCTCATTGGCCAATTCCTTCTTGTT
CTGATTTGAGGTTCTTACTTTTAATAATCCTTCTAAAAATAGATCAAAGTTTGGATTTTGGATGTGGGTAGAGATCAAAA
TAAGTAATTTCTCTAGCAGTCAAAAGAATGTGCGGAGATAAGATATGGACCACTTTCTACTCTTGTATTTCCTACACCGT
ATGATTTGTCTTGTGGGAACACACTCGGTTCACACAAAACAAAGGTGGCCCTTGATCTGACCCAACACAAGAACTCGTAT
CCAACATTTTTTTACCAAATTCTCTCAAAAAACAAAAATAAAAAGCATTATTGGAAAAATATACTCTTGACAATAATGGA
AAGTAAAATAACCTGGCCCCTTAATTAATGGCGGAGATGATGATAAATTAAAATTGATGGTAATGAATTTCTTTTATCAT
TAGTAATGATTTTTTTTTTTAATCCAAAATTAATTAGAACTCTTAATTAGAGTTCATAAGAGTCATTCCTGAAAAATGTT
GTTTACATAAGTGATATGATGCGGTTGGACACGAACTTTATGTGCCAAATTATCCGTTTTGACATTTGCACTATTCGTAA
TAATTTTTGATATATATAAATTATATAATTATGATGTGAA
>AT1G35430.1 | chr1:13027660-13030659 REVERSE LENGTH=3000
ATTTCCTTTTTTCGATTCCTTTAGATTTTGATCTTTTTATGTAGATAAACAAAAATGTCAGTTTTACTATATACTTTTCA
AATCCGATTAATTGAAAATTTTCTACCATTTTCGTTTCTCTTGATTCAGTTTTTTTTTTTTTTTTTTCAACAAATACACC
AAAAAATAAATATTTCAACAAAAAAACACACAAAAATTCACATCATAATTATATAATTTATATATATCAAAAATTATTAC
GAATAGTGCAAATGTCAAAACGGATAATTTGGCACATAAAGTTCGTGTCCAACCGCATCATATCACTTATGTAAACAACA
TTTTTCAGGAATGACTCTTATGAACTCTAATTAAGAGTTCTAATTAATTTTGGATTAAAAAAAAAAATCATTACTAATGA
TAAAAGAAATTCATTACCATCAATTTTAATTTATCATCATCTCCGCCATTAATTAAGGGGCCAGGTTATTTTACTTTCCA
TTATTGTCAAGAGTATATTTTTCCAATAATGCTTTTTATTTTTGTTTTTTGAGAGAATTTGGTAAAAAAATGTTGGATAC
GAGTTCTTGTGTTGGGTCAGATCAAGGGCCACCTTTGTTTTGTGTGAACCGAGTGTGTTCCCACAAGACAAATCATACGG
TGTAGGAAATACAAGAGTAGAAAGTGGTCCATATCTTATCTCCGCACATTCTTTTGACTGCTAGAGAAATTACTTATTTT
GATCTCTACCCACATCCAAAATCCAAACTTTGATCTATTTTTAGAAGGATTATTAAAAGTAAGAACCTCAAATCAGAACA
AGAAGGAATTGGCCAATGAGCCTTGCAAGTTGCCACCACCAAGCCTGGAGCATACTTGGCAGAGCCTAATAAGCTCATAA
TGTTGTACTCTTGAAGACCTCTTCAAAAATAGTCAAAACAGCCCATGAACTGTGAAGACACAAAACAATGCATATTGTAC
TTACTTGGACAAGAACATATGAAGTCTAATTAGCATGGATCCAAATACCTTTGTCCCATGTCGTAACTGAGCAGAGTAAG
GAGAAACAATTGATTGTGGCCCCCAAAATTCTAGAAATTTTTTCATTACAAAATAGTCTCCCAATTTTTATTTTTCTTAT
AAATAAGCCCCTAATTTTAAAAATTACAACAAAACCTTTAGAAAATTTTTAGGCTCCTAAAATTTCAGGGCCGACCCCAT
AAGTACACTATCCAAGGAGCGGACTACTTAAGATATCAGAATTAAACTCACTAGTTCAATGTCTTACTGCCAAAAAAACA
TCGGAGTCATAGAAGACAGATTCCATATATCAGAAAATGAACATCGTATAATACTTTTCTTTTGACATCATGCGTATTAA
TTTCAAATGTTCAATTTCTAGTATTTTTTTTTGTTTTTCATTTTTTATTCAAACATCATGTGTAATTAATCCAAGTTTTA
AGGTTTTCACACATACTAAGAAAACAAGTTAAATTTTGATTAATAATGTTTCCATAACTTTAAACCAATAGTATTCAATT
TCTTTTATTTTATTTTTGAAGTTTATACTGATAAAGAAATGCATAGAAAACTTTAAAAAAACTTTAGAAATAAGTTTGAG
AGGGAGTATTAAACTTGAGAACATACATTATGTTTCTCCCTTTCAACAATAGGTGATAACAAATAAAGAGTATTACAATA
AGAAAAATACATGGTAAGGTGAGAATGAAAATCTTTTTTGGCAATGAATTCAGCACAAGATTTGCTTGAACTCCATTGAA
TTTGAAGATGGTTTCAAACCCCTTCTTGCTATTCCAAAACAACTTTACTCTCAACAATAATTTCTTCAACTCCAAGGTTG
TCCAAACACGACATTTCCCAAACAATATGTAGGACCTCGAAATCCTGATTTGCAATAAATCAAAGATGTTTATAAAACGA
TTAGGAAAAACGGTTTTCGAAAACGAGTGAATGCGAGATTTGATCTCTTTCCGTAATCCAAACAGGCTCCCGCAGTGTGG
CGGTTTTATGAGCATCGCATCCAGGATACAATCACTATAAGACCGGTATCGCAACACTCGATAGCGGAATCTGCGAACTT
GAAATAAACGATATACTTTTGAATTACTTTGAGAAGAAAGGGAGAGAGGGAGAGAGTTTCGTTTAGCTTGTAGCGAAAAG
CGAGTGAAGAAAATGAGAGGAAGAGGTGTTCCTTTTATAGGAGAGAGGTGAGATATGCGATCCGCAAATCGAGGGAGAGG
TGAGATATGCGATCCGCAAATCAAGGCGGAGATCGCGGGATTCGGAGTTATGCGCAAGTCCAAGACGTTGGCGTGATTAG
CGGAGTCATTATCACAACCGTTTAAGGATTCAAATTAATTCGAATAAGGAATATTCGGATATGATATTCCGAATATACCT
TAATTATGCAAACGATATGAGCTTTCGTTTTTGGGCCAAAAACTATGTTGTACAAATAATGCAACAAAACCTCATAAGTT
TTTGCTCCAAAAGAACATTGTTTGTGGGCCCCAAGAGCCCAAGCCCAAGCGCGGCCCGGCTTGGCCCGGCAGCGTGCGCG
TGTTGTTGCATAAAGGACTTGTATCTCCTACACTATAGTGTCCCTTCCCAATAGGTAGTGAACCATATTAAATGGGTACC
ACTATATATACTAGAGGAGAGATCTTCAAACTTCCAATGTGGGACAAATATCAATATTTATTATTGTAAGCTTTCAAACT
AACCACTTTGGACCTTAATTACTCATTCATAATAACTTCAATTTTTACATGTAACTACACTATCTTATAGTGCTCATTAC
AAGGAATCCAAAGACTCCATAATCCGGTCATTCCGGTAACGGTATCACCGGAAAAGTCGCCGGAAAGTTGGCCGGAGCCA
CATATGTAAAATTGAGTTCCAACATAATAGTTGTTACTTTTGCATCAAAACACGATTGAAGACAAGGATAAACCTTAGCC
AAGCCACCCCCAACAAGTCTCATATTGATTATATTCAACA
>AT1G35435.1 | chr1:13029806-13032805 REVERSE LENGTH=3000
AAATAATTATGATTTTGGTTGAATATTTATATTTTATTTATATAGAAATGAATCATTGTTTTAAGATATGTCAACAATAC
AGAATTTTATATAATGTTTGCAGAAAATAATATTTTCTTGTAACAAAAATGCCCTATTTTTTGAGTTTTCATTTGAATAA
TACCCTATCCTTTTTCCTCTTTTAAAAACTAAATTTAAGTATATAAAATTACTAAAATTGCCTCATTAATATTTCATAAT
AATTAAAATGAATTTAAACTTAAAACTGAAAATTTCCATAAATTTTAAATTTTAAATTAATATTTAATATATTTTACATT
TTTAAAGATAACCGTTCCTATTTTAAATATTTAAACAAAATTTCGTCCTAAAACAAAAGAAAAATAAATTAAAAAATAAT
CTAAGATCCTGTCTATTGAAAATTCAAAATTGTGTTTCAAACACTTGAAAATATCTTAAGTGAGAGACTTTAAAATATTT
TTAGATATTATCTAATTAAATTTTAATATAGAAAATAAATAAACTGTTTTTATCTCAAAAATAGTTGAAAAAATAATTAA
GATTACGATTTTTTTTCTTTCTAAATATTGTTTTAATTTATTAAGTAAACAACTTTTATTTTAAATATGGACAAAACTGT
CATTTAGATATTAAAAATTAAGTTTTATTAAACACAAAGAAAATGTAGTTTTCAAATGAAAACTCAAAGATATGATAGTT
TTCATAATCTTCCTTTTTAATTTCTAAATTTATAATTAATTCCAAAATAATATTGTTTTTGGTCAATAGTCCAAAAATGA
TTTCCTTTTTGGATCGATGATCAAACTTATACCGATTAATGTTTTTGGGCTGTAGGAGGCCCCCTGTAATTTAGCTTTTC
CACTAGGATTTCCCATACTTTCAGCCTATGCCCTATTCCATTTTTCTCCCAATGTATATAATTCCACCTAAATCACTAAA
ATCAATTAAGCTTCTCAACTTCCGTTTGAAATTGATAATCGCATTTTACAATCGTTAACCGCAATCAAACGGTTGATCCA
AACACGATCTATTAACACTTTCTCAAAGAGAAAATCCAATTCGGGTTATAACATTTTTTTTCTCCAAAATAGATAAGTCT
AATCAGCACAAAACTAGATAAGAAACGATATTTGAATCTCTAGGTTTTGGATGTGTCCCACCGTCTCCATGGCTCTTCTC
CGGAGTTTTACAATGAAGGTCGCACGTGACTACTTTCATTCAGTTCTAACTTATGGTAAAAGAGATTTTTTGTATTGTAA
TTTGTTTGTGTGTTTTGTATGTCTCAGATTTGTTTTAAATTTTAGTTTTAGTTTTGTAAATATTTTTTGAGTTTCTAAAT
TCCGATTCGGGAAATATTGATAGATATTATGTAGTTTGTTTGCTCGAGTTTTTTCTCCTTTGTTTACCTTCTTTAATCTT
GTCTCCAGGAATGTTTTTGTACTCGTTAGCTTATCTGTCTTCAGAAATGTTCTTGTACTTTCCGACTCTTTGTATTTCAT
AATAACTTTCCTCCAAACTGGTCTTGCTCATATAACAAACAGATTTATCAAATTTTGTAAATAAGTAAAAAACAGTCACA
TGACAAAAACCAAACACAAGTATATAAAAAAGTCAAATAAAAAGAACAAAGTCATGTGCCAAAGAAGCTTCTCCATGATC
CCACTCATTTACCAAAGTCGTGTCGTACAACCCACGACCTCCTCTCCTCCCCATTTACTCCAGCCATGACTCTTCACGCG
CCGTCGTCACCATTATGTTGACCGACGTCTTTTGGCTTCGTACACGACGGAGCCGTTTCGTTTTCTTTCTCCTCTGTTCT
CCATTACTAATCCCAATCCTCTGTGCCTCAATCCCAATCCTCTGCGCCGTCGAGATCTTTAGTCGTCTCCGTAGTCGTCA
TCCTTGGTTTGCTAAATCCACCGCCGAGGAAGATGATTTGAGGCTCCGGAGATGTGAAGAAGGATGTGGTTGCGGCGGGT
TTGATGAACCGGAAGAAGCTGGTTTGCTTCAGAGATACTTGGAAGATCAGTTGGTTTTGGTTAGATCTGTTTATGATTGT
GGTGAAGAAGATCAAGATCAAGATCAAGATTCCGATCAAATTATTAGAGTTCCTCTTCTTTCGTAAATTTCCTTTTTTCG
ATTCCTTTAGATTTTGATCTTTTTATGTAGATAAACAAAAATGTCAGTTTTACTATATACTTTTCAAATCCGATTAATTG
AAAATTTTCTACCATTTTCGTTTCTCTTGATTCAGTTTTTTTTTTTTTTTTTTCAACAAATACACCAAAAAATAAATATT
TCAACAAAAAAACACACAAAAATTCACATCATAATTATATAATTTATATATATCAAAAATTATTACGAATAGTGCAAATG
TCAAAACGGATAATTTGGCACATAAAGTTCGTGTCCAACCGCATCATATCACTTATGTAAACAACATTTTTCAGGAATGA
CTCTTATGAACTCTAATTAAGAGTTCTAATTAATTTTGGATTAAAAAAAAAAATCATTACTAATGATAAAAGAAATTCAT
TACCATCAATTTTAATTTATCATCATCTCCGCCATTAATTAAGGGGCCAGGTTATTTTACTTTCCATTATTGTCAAGAGT
ATATTTTTCCAATAATGCTTTTTATTTTTGTTTTTTGAGAGAATTTGGTAAAAAAATGTTGGATACGAGTTCTTGTGTTG
GGTCAGATCAAGGGCCACCTTTGTTTTGTGTGAACCGAGTGTGTTCCCACAAGACAAATCATACGGTGTAGGAAATACAA
GAGTAGAAAGTGGTCCATATCTTATCTCCGCACATTCTTTTGACTGCTAGAGAAATTACTTATTTTGATCTCTACCCACA
TCCAAAATCCAAACTTTGATCTATTTTTAGAAGGATTATTAAAAGTAAGAACCTCAAATCAGAACAAGAAGGAATTGGCC
AATGAGCCTTGCAAGTTGCCACCACCAAGCCTGGAGCATA
>AT1G35440.1 | chr1:13032294-13035293 REVERSE LENGTH=3000
CTTTTTTGTTTATTGAGATTGCGTTTATAGAAGTCTTTCTCACAATTTATTTTCAACTGCGTAGGAGGTTTAATTTTGTT
GAAACTTTTAGAGGCATGAAATCCTTAGTTTCTCTAGATTAGCTCTTTCAATTCCTTGATAATGTATTGCACTTAAATGA
GAGAAATATCAAACCAAAATGCAAAGCTTAATAACAAGTTACGTTCATCATCACCATTCCTTTGACTTCTCTTCTTGTCC
ACCTCATGTGATATTACTTTCAACTACATTTCTTTTGTGTTTCACATATGGTATTGGGATCGGTTAATGTCGTGGATTTT
ACTCTTATATCACTTCTTTAGCTCTAGCATCGATATTAAGTTTATTATGTATATATTATGCATTGCAATACTAAATACAT
GGTTGATATGTTATGCTAATATGATTTTTATATGTTTTAAGTTTTTAATAACAAACTCAAAATATATGTTTGTTTGTAAG
AATACGTGATTAGTTTTATGTGTGCAGGAACAAACCATATTGGAACGTCTTTGTTGGGTTTGTAGTCACACTAACAACAT
TGACGAGGAACATCGTGTGGTTGAGGTTTAAATTTTTTATTTGCGGTGGTAGCGTGAAACTTGAAAGAAATTCCTAGGTT
AATTTTTTTTTTTTTTGAGATTTCAAAATTTATGTATTATAGAATTTTAGTATATCATCGTATTATTCTTAGTAATGTCT
AGAAAATTCTTTTTGAATATTCTGAGAGTTACAATTAGGGTCTCGATGCATGATACCAAGAGAGTGACAAGCTTGTGAGA
TTCCACCATGACGCTTATCTCTGCATATCGAGATCGATATTTTTAGATTTGTACGCATATAAGAGAAATCAGCTCCTGAT
TACGCTTCTTCTGCTCTGAAGATCATAGGTCATTAATCGAACCTAAATTCTGATGTTGTTTGTTTCTACTTTTTTTTTTT
TTTTAATTTGGTAAAAGGTGAAGGATTTATATCATTTTCAATTTTGGGACCGTATACAGAGAGAATTAATAAGAAAGGAA
AACTAAAAACTATGCTCTAGAGACCTACAAATACAAGGGAAAACATTAGTGAAGCCATTAGCAGAGATAAGTAGAGGAAA
CACCGATTCCGAACCGAGAAACTTGGACATTTGCGTAATTGTCGCAGCTCGAAGGAGCTCTAATCCTCATCCTTGTTGCC
ACGAGCATTAAAATTTCCGAAGCAGTCCACAAACCTCAAGAAAGACTGCATACAGCTTCTCCGAAAACTAACGCCAAAAC
AAGATTGCTAAAGAGACCTAACCGCACCCGACGGCATGGGAGTGTCAAAGATGACCAGAGAAGCCGCAACAAGGCCATTT
CTACTTGTTGCGGCTTCATCCCGTTAATTAGATTTTTAGCTAGTTAGTAGCAATGAATTAGAATGAGAGGATTCATCCAA
ATTGGGGAGAAAGAGACGTATCCGACTGAACCAAAGCCGTTAGGAGTTTTTTATTAAAACAACAAATAGTGATATTGAAG
ATTTCATTGAGTAGAAAAGAGAGAGGAGAATAACAAAAATATATCTATTAATTTTTTGAGAGTGAAGAACAAAAAACAAA
AGAAAAGAAAGATGGTTCTCGATCGATGAAACTATTATTTATGTAATTTTTCATGTTTAACGATTTTCTTTACTTAAAAT
CCCACTTCTAGTGGTCGATCAGTTTCATCTATATTTTGAACTCAAAAGTAAGTCTTTTTCAGTAACATAAAATTTCTAAC
GACATTAAAATTCTTATTTGAATAAGAAAAAATTCATTCAAACTCCTTCAATTTAGTCCGTTACACCCCTCCTAAAGATA
TGTTCTTATTTCTCTTTACTTAAATGAAATTAAAGTCATCGTCATTGTGGATGAAGACTTGACCGTATCTATTTTTATGG
GCAGTTTTAAATTTGTATCCTTATGAAGCTTGACTAACTTGACTCCTTTATATATATACACACATATGCATCTGCAGTTT
TAAAAACAACTTCACACCAACAACAAAGAAAAAAAAATCAAACTAAATGGCTTTGTCAAAGTTTCAACTAGTAGCTCTTC
TAATCACATATACTCTCCTATTTTCTTGCCAATCAAAAAGTAAATATTTTCTATATTTTTCTTCTCTCTCAGTTTTTGTT
GTTGTTGTTATGTCAAATTTTTCTCTCTTTTCACCTAAACTTTTGCTATACATGTCTCTCTTTTCAAATTCGTAGACGAT
ATTTAATACATAATTTCTTGGAAAAAATATAGTAACTAATGATTATTATTGATTTGTTTTGGCGATTAATAGTAGTGAAA
AGAATGCAAGTTGGACCTAGCGAGTGTGTTTACAGAGGTCGGTGCCGAGATAGCTACGAATGTAGGAGTCGATGTGGACC
GCCTGAGTTCTCACATGAAACTCTTGGTTTATGCATGTTCGATTATGATGATTACGAATATTTTTGTTGTTGTACCACAA
ATTACTAAAAATAATTATGATTTTGGTTGAATATTTATATTTTATTTATATAGAAATGAATCATTGTTTTAAGATATGTC
AACAATACAGAATTTTATATAATGTTTGCAGAAAATAATATTTTCTTGTAACAAAAATGCCCTATTTTTTGAGTTTTCAT
TTGAATAATACCCTATCCTTTTTCCTCTTTTAAAAACTAAATTTAAGTATATAAAATTACTAAAATTGCCTCATTAATAT
TTCATAATAATTAAAATGAATTTAAACTTAAAACTGAAAATTTCCATAAATTTTAAATTTTAAATTAATATTTAATATAT
TTTACATTTTTAAAGATAACCGTTCCTATTTTAAATATTTAAACAAAATTTCGTCCTAAAACAAAAGAAAAATAAATTAA
AAAATAATCTAAGATCCTGTCTATTGAAAATTCAAAATTGTGTTTCAAACACTTGAAAATATCTTAAGTGAGAGACTTTA
AAATATTTTTAGATATTATCTAATTAAATTTTAATATAGA
>AT1G35450.1 | chr1:13034410-13037409 REVERSE LENGTH=3000
AATTAATTCAATAAGTTTTTGACGAAAAAAAAGAAAAATATTTGGGTTCACCTCCTTTATTCACCTCCTTTATTCTAGCC
AATTAAAATGTGACACCTAATAATTATAAAAGAATTTAATTTAATTATAAAATCTAATTTGCCACAAAAACAAAATTATG
TATCGGTTTGGGTTTATTTGAAAAGGTCAGGGTTTAGATTTTATGATTAAACGAGGTTAAATATCGGTTTGGGTTTAGAT
TTTATGATTAAACGAGGTTAAATATCGGTTTGGGTTTAGAAAGTACGATTAGGGTAACACGTTAAATTTTGGTTTAGGTT
TATTAACAGATTTAGATTTTACAATTAAACGAGGTTAAATATCGGTTTGGATTTAGAAAATACGATTAGAGTTTAGTTTT
TTACGATTAAATGAGTTTAAATGGTAGTTTGGGTTTACAAAGAAGAATTAGGGTTTAGATTTTATAATAAACGAGATTAT
ATATCGGTTTGGATTATAATTATAGTTTTAATTTATTATGTAATTTAAGTATAATTTGACATGACATGTTTTTATTGGTT
AATGCAAAAAGAGGTGAACAAAGGGGTTAACCCAAGTCTCGTTCAAAAAAAAAAAACGTTTTGAGGTTTGATCTTTACTT
AAACTTCTAGATTATTTATTTATTCTTGAGTGCTTTTGGATCATTAGAGTTTCTTAAGAACACTACCAACCTTTAAATTT
GATTCTTTTCTTTGTGCCTGCTTTTGTGTTTTGACAATACAAAAGTTTCCATGTTCCCCTCTCCAATTTCTAGACTCGGA
AGAATAGATTAAACACCTAAACAGAGTCTTGGTTCCAAATAATTGTGATTTTTGTGAATTATGTTATGTGCTTATGTATA
TGTTTGAGTAAAAAAAATTTGTAATTATTATTATTTTGGTAATAGTATATCTTGGAAAAGGGAAAACTAAAATTTATTTA
AATAAAAATAACTTAAAATAAAGGAAACGAGGTGCAAATATTTTTTCGTTAAAACAATTTTTTTTTTAAAAAAAAAAGTT
GCAAAAAATAAAATCTTTGTTTTTAATTAATAAGATATATATGGAATTGTAAAAAATTATTCAATTGCCTTTTTAATTAT
AGGATGCATAATGTATCATTCATATCAATTCTTCATCTAGAAAAACGGTGAGACATAAGATACAATCTTAACTATAAGAA
AAATCAAAGATTGCAAAAATAAGGAAAACTAAACAAAAAAAAAAAAGTAAAAACCAAATAGAGGATAAAGTAACCAAGAG
ACTTTTTAGGGTTAGGAGTTTGTTTAAATCCTCCTCGATTCTCTATCTTTTTGGGAATAAAATCGACCGAGAGATTTTGG
TTTTGTTCAACAATGGCAGAAACAAAAAACTGGTATAACACAAGAGAAGCGATAGAAAAAACCTCTCCATCGAGACTTGA
CGGTATCAACTTAAAGGAAGAGACGTTCCAACGTTGGTCTTACACTTCATTCCTACAAGAGCTTGGCCAGAGACTAAACA
ATCCTCAAAAAACTATAGCCACTGCGATTGTCTTGTGTCAACGATTCTTCACTCGTCAATCACTCACAAAGAACGACCCG
AAAACAGTCGCCATCATCTGTATGTTTATAGCCGGAAAAGTCGAAGGGTCTCCAAGGCCGGCCGGTGACGTCGTCTTTGT
CTCGTACAGGGTTTTATTCAATAAGGAGCCGTTGAGAGACGTGTTCGAGAGATTGAAGATGACTGTGTTAACCGGTGAGA
AGCTTGTGCTCTCTACTTTAGAATGTGATCTTGAAATCGAACACCCTTATAAACTAGTGATGGATTGGGTTAAGAGATCG
GTTAAGACCGAGGATGGTAGGCGGTTATGTCAGGCTGCATTTAATTTCGTTAATGACAGTCTGAGGACGTCGCTTTGCTT
GCAGTTTGGGCCTAGTCAGATCGCATCGGCTGCTATATATATCGGTTTGAGCATGTGTAAGATGACGTTACCGTGTGATG
GAGATAAAGCGTGGTGGCGAGAGTTTGATGTCACGAAACGTCAATTGTGGGAGATTTGTGACCAGATGCTTGATCTTTAT
GTTCAGGACTTCGTTGTTCCGAGACATGGCTTGTGACTTTTTTGTTTATTGAGATTGCGTTTATAGAAGTCTTTCTCACA
ATTTATTTTCAACTGCGTAGGAGGTTTAATTTTGTTGAAACTTTTAGAGGCATGAAATCCTTAGTTTCTCTAGATTAGCT
CTTTCAATTCCTTGATAATGTATTGCACTTAAATGAGAGAAATATCAAACCAAAATGCAAAGCTTAATAACAAGTTACGT
TCATCATCACCATTCCTTTGACTTCTCTTCTTGTCCACCTCATGTGATATTACTTTCAACTACATTTCTTTTGTGTTTCA
CATATGGTATTGGGATCGGTTAATGTCGTGGATTTTACTCTTATATCACTTCTTTAGCTCTAGCATCGATATTAAGTTTA
TTATGTATATATTATGCATTGCAATACTAAATACATGGTTGATATGTTATGCTAATATGATTTTTATATGTTTTAAGTTT
TTAATAACAAACTCAAAATATATGTTTGTTTGTAAGAATACGTGATTAGTTTTATGTGTGCAGGAACAAACCATATTGGA
ACGTCTTTGTTGGGTTTGTAGTCACACTAACAACATTGACGAGGAACATCGTGTGGTTGAGGTTTAAATTTTTTATTTGC
GGTGGTAGCGTGAAACTTGAAAGAAATTCCTAGGTTAATTTTTTTTTTTTTTGAGATTTCAAAATTTATGTATTATAGAA
TTTTAGTATATCATCGTATTATTCTTAGTAATGTCTAGAAAATTCTTTTTGAATATTCTGAGAGTTACAATTAGGGTCTC
GATGCATGATACCAAGAGAGTGACAAGCTTGTGAGATTCCACCATGACGCTTATCTCTGCATATCGAGATCGATATTTTT
AGATTTGTACGCATATAAGAGAAATCAGCTCCTGATTACG
>AT1G35460.1 | chr1:13041908-13044907 FORWARD LENGTH=3000
TGTATCCTTTAGGATTTGATATATCTGTATTTTATTTTTGTACTATCTAAAAATGGTGATGATCTGTTCGAAAATTCGAA
ACATGATCTTATATATTGAACTAGAAAAAATAGATATATATGAATTTTAGCTGTAAAATTTTTGTACAATAAGGAGAAAA
AGATTTAGAAGAGTCAATAAAAAGATGATGTTTACAAGTCGAGAATATATATTTTGTTAGTTTTGTTTATCAATTTATGC
TCAAGGTTTCAGCTTTATAACATTATTAAGTAAAGCTTATTTAGTTTTTGTGAGAAGTGACAAAAAAAGGTCCATTGAAA
GCAAATTTATGAACGAATAAAAGAATATTCGGAGAAACTTAGCTAAACTTGTGACAATTGGCCACCATTCCCACAATTGT
CACACAGACACAAACTCACACTAGTAGTAGTCGTAGCCATGTGCATTAAGCAGTACACAGTTTTTCTTAGAAAAATGTTT
AATCTAAAGAAAGCAATATCTTATTGTCAACGATAGTTGAAAACGAAATTAAAATTGATTGGGTGGTTCTGCGACATGCA
CTATATTTTTCAAGTTAATGTTTTTGATACTACAGGTTATTTTGTATCAGATGATTATTGAAGTAACTATACATTAATAT
TACTAATGCAAATTAGTAATTGATTGTTTTAATATAATTTTAGGCTTAATAATTATTGAAGTAACTATACAATAATACTA
CTAATGCCAAAATATTACAATTGTTTATTTTTTTGTTATTTTTAATAAATTTTCTTTAATTTATAATTTTTTTTATCATT
TACTTTATTTAAATTTTTGTTACACTTTGCGCCGTTCTCTGATAGCCGCATCCTCCCAGGCACTATTCCCGAGATATCTT
GATTTGCGCCGTTCTCTGATGTCAGTGGTGCTATGGATCGCCGCGTTGGATATTCTACTATCGTTTTTGTTGTATCTCTT
CTCTTTATGCGTGCTCAATTCTTGTTCAAAGTCAAACCACATGAGTTGATCCAAAACTTGCTCATATCTGATAATGTAGA
CTCGCTGGAGTTGATTCCGACTCCCCCTTGTTTTCCTTGTGGCAACTCTCTTCATGGTGCCTAAGCAAAGATCCAGTCTT
CAACTCTGTATCTTTCCTCCTTTCAACTGGTTACCCCTCAAATTCTACTCATGTTACATCCCATTCTTAGTTCTTGACTT
CCCCGATAAAGCTTCCTCCTCGTTTGGTGGTGATGTTGTTCCCCTACCATTTTTTTTAAAGGTTCCAGCGATATTTAGTC
TCCTCTTTGCTACTTATTTTTGCGACGGTGATACCTCATGTAGTATTGGTGCCTAGCTTTGGGCCTTGCAACGTTTGGGC
CAATTGTTGGCTTCTTGGCTATTGGGTTTTTTTTTAGTGGAAAAGGTCATCTCTCCCCATTCTATTTGTCTTAGCCCTTT
AAGAAATTGTCTTTCCCTCTTTTGTCCTCAACTCGCTATCCTCTGATTCTCCAATTGTCGATTCACCGGATACTTCTCAG
ATTTCTTTCATCGACACATCTGATATTTCTCTACTTCCCCTGTCCACGTCTATGGCAGGTCATGTCTAGTCTCGAACCAT
CATTGTTAGATCGATTCCCTCCTATTTGTGGCAAAGATTATGCACTAGATACTTTTCTGTCTGCTGTTAAGGCGAAAGCT
TGTTGCTTCCAGACTCAAACCACCTATGATGGTTTGTCTTAACGCCATAAGAGATGGTGACTACATCATACATGATTTTT
ACTGATTTTTAGTTTCAATTTTTGATTCAAAGATTATACATGAGATTAAAGATTTTGTCCTTCGCAAAAATAGATGATCC
AAATAGCAATGCGCTCGTAATTCATTGAGCTCTTTGTTTGATATCTCAATAACTAAACATTATGATATGTCAAGTATCTC
TTTTCTATTATTATATTTAATGACTAATTATACATAAAACACTACTTTCGAATATAAAACCTTTACATTTTTCTTTTTCC
TGCTAAATAGAATTTTTAACCTTTTATTTAAAACTAAAAGTTTCTTAGACCTTCATGAATTTGTTTTTGTCTTTGCGTTG
TTAGTTGAATATTTTCCACTTTGGTATTTAGTAGTATTTTTCCTCATCTAACCAAATCAAATTTGACTCGAAACTAAAGC
ATAATTCCAACCCCTAATTATGATTAAGAGAGAAAATTAGCAAATTTGGTCAAACTAATAATGATATTATTTTTAATATG
TTCTAATACCAAAATTTTACACTTTTGTTTTTATATATGTTCTTTCTTATGTTATATTTTCTATATTTATTTCTATTTTA
GAAATATCTTAATTTTTAATGATATTATTTTATATTTTCTACTAACAAAATTTTACACTTTTTGTTTTTCCACATGTTAT
TTTTTTAAAAAGTTTACAATTTTTTCTTTAAATATTGCTTCTTTTCTTTTCATAAATATCTTAATATTGAAAATTATTAG
AACTTCAAAATGTAAACTAACGTAATGGCTAAAAATGTTAATTAGCAATAAACCTAATCGTGATTGGTTTCTACTAACAA
AATTTTACATTCTTTGTTTGTTTTAAAAAAAGTTTACATTTCTATTTGTTCTATATATTGTTTTTTTCTTTCTTTTCATA
AGGTTTTTTAAATAAAAATTGGTTAGAATTAAAAATGTAAACTAACGTAATAGCTAAAATGTCAAATGACATGTCCAACC
GCAATTCGTCGTTTAAAATTCTATGTGTACGCTTTTAGAAGCTTATAGCCTCAACTTTGAATTAGTATTGATTTTTTGTT
TAAACTAAAACTTAGAAATTATTATACTAACATTAACATATTTGTGAGTTTTTGAAAATTAAAATTTTTCCTTTAAGATA
TATTTGAAAATTTTAACATCTATATGGCAATTTAACACTTTTTGTATTTGGAATTTAGCATATAATCTTAGAACCATTTG
GCATATAATCACGCTCATGAGATAATATGGGATTTGAAAT
>AT1G35460.2 | chr1:13041368-13044367 FORWARD LENGTH=3000
GTTTTCTTTGAAGTTTTTAAAAAGAATTACCAAATGGGTCCAAGATTAGATATGCTTAAAGCTTAAGGTTAGAGCATTAT
TGTGAAGGCATTATTGGTTCTTAAGGTAGGAGCTAGTGCTTAGCCGTAAAGTAAAGGAATTTGGATGTTAACTGTTGATG
ATTGTGAAGGCATTATTGGAACTTCAAAACTACTTACTCCTTAATCCATAAACTATGGTTGTGCAGTCTTTTAGAAGATT
CAATGCATGATAGTCCGGGAGAGTTATAACGCGAAGATTCGTTTTTTTTTGTATTTTCTTTGTTGCAGCAAACCAACACT
GCAGACATGTTGGAAGAAGCTGTGGAGTATGTGAAGGCTCTTCAAAGCCAGATCCAGGTTTATCTACAGATACTAATTGA
TTAGAAACACAAATTTATGTTTAATAAAATATGTTAGGATTTTGGATTTTTTTGATCATTTTATTTGGTTTTGATGATGG
ATTCAGGAATTGACAGAGCAGCAGAAGAGATGCAAATGCAAACCTAAAGAAGAACAATAATGTATCCTTTAGGATTTGAT
ATATCTGTATTTTATTTTTGTACTATCTAAAAATGGTGATGATCTGTTCGAAAATTCGAAACATGATCTTATATATTGAA
CTAGAAAAAATAGATATATATGAATTTTAGCTGTAAAATTTTTGTACAATAAGGAGAAAAAGATTTAGAAGAGTCAATAA
AAAGATGATGTTTACAAGTCGAGAATATATATTTTGTTAGTTTTGTTTATCAATTTATGCTCAAGGTTTCAGCTTTATAA
CATTATTAAGTAAAGCTTATTTAGTTTTTGTGAGAAGTGACAAAAAAAGGTCCATTGAAAGCAAATTTATGAACGAATAA
AAGAATATTCGGAGAAACTTAGCTAAACTTGTGACAATTGGCCACCATTCCCACAATTGTCACACAGACACAAACTCACA
CTAGTAGTAGTCGTAGCCATGTGCATTAAGCAGTACACAGTTTTTCTTAGAAAAATGTTTAATCTAAAGAAAGCAATATC
TTATTGTCAACGATAGTTGAAAACGAAATTAAAATTGATTGGGTGGTTCTGCGACATGCACTATATTTTTCAAGTTAATG
TTTTTGATACTACAGGTTATTTTGTATCAGATGATTATTGAAGTAACTATACATTAATATTACTAATGCAAATTAGTAAT
TGATTGTTTTAATATAATTTTAGGCTTAATAATTATTGAAGTAACTATACAATAATACTACTAATGCCAAAATATTACAA
TTGTTTATTTTTTTGTTATTTTTAATAAATTTTCTTTAATTTATAATTTTTTTTATCATTTACTTTATTTAAATTTTTGT
TACACTTTGCGCCGTTCTCTGATAGCCGCATCCTCCCAGGCACTATTCCCGAGATATCTTGATTTGCGCCGTTCTCTGAT
GTCAGTGGTGCTATGGATCGCCGCGTTGGATATTCTACTATCGTTTTTGTTGTATCTCTTCTCTTTATGCGTGCTCAATT
CTTGTTCAAAGTCAAACCACATGAGTTGATCCAAAACTTGCTCATATCTGATAATGTAGACTCGCTGGAGTTGATTCCGA
CTCCCCCTTGTTTTCCTTGTGGCAACTCTCTTCATGGTGCCTAAGCAAAGATCCAGTCTTCAACTCTGTATCTTTCCTCC
TTTCAACTGGTTACCCCTCAAATTCTACTCATGTTACATCCCATTCTTAGTTCTTGACTTCCCCGATAAAGCTTCCTCCT
CGTTTGGTGGTGATGTTGTTCCCCTACCATTTTTTTTAAAGGTTCCAGCGATATTTAGTCTCCTCTTTGCTACTTATTTT
TGCGACGGTGATACCTCATGTAGTATTGGTGCCTAGCTTTGGGCCTTGCAACGTTTGGGCCAATTGTTGGCTTCTTGGCT
ATTGGGTTTTTTTTTAGTGGAAAAGGTCATCTCTCCCCATTCTATTTGTCTTAGCCCTTTAAGAAATTGTCTTTCCCTCT
TTTGTCCTCAACTCGCTATCCTCTGATTCTCCAATTGTCGATTCACCGGATACTTCTCAGATTTCTTTCATCGACACATC
TGATATTTCTCTACTTCCCCTGTCCACGTCTATGGCAGGTCATGTCTAGTCTCGAACCATCATTGTTAGATCGATTCCCT
CCTATTTGTGGCAAAGATTATGCACTAGATACTTTTCTGTCTGCTGTTAAGGCGAAAGCTTGTTGCTTCCAGACTCAAAC
CACCTATGATGGTTTGTCTTAACGCCATAAGAGATGGTGACTACATCATACATGATTTTTACTGATTTTTAGTTTCAATT
TTTGATTCAAAGATTATACATGAGATTAAAGATTTTGTCCTTCGCAAAAATAGATGATCCAAATAGCAATGCGCTCGTAA
TTCATTGAGCTCTTTGTTTGATATCTCAATAACTAAACATTATGATATGTCAAGTATCTCTTTTCTATTATTATATTTAA
TGACTAATTATACATAAAACACTACTTTCGAATATAAAACCTTTACATTTTTCTTTTTCCTGCTAAATAGAATTTTTAAC
CTTTTATTTAAAACTAAAAGTTTCTTAGACCTTCATGAATTTGTTTTTGTCTTTGCGTTGTTAGTTGAATATTTTCCACT
TTGGTATTTAGTAGTATTTTTCCTCATCTAACCAAATCAAATTTGACTCGAAACTAAAGCATAATTCCAACCCCTAATTA
TGATTAAGAGAGAAAATTAGCAAATTTGGTCAAACTAATAATGATATTATTTTTAATATGTTCTAATACCAAAATTTTAC
ACTTTTGTTTTTATATATGTTCTTTCTTATGTTATATTTTCTATATTTATTTCTATTTTAGAAATATCTTAATTTTTAAT
GATATTATTTTATATTTTCTACTAACAAAATTTTACACTTTTTGTTTTTCCACATGTTATTTTTTTAAAAAGTTTACAAT
TTTTTCTTTAAATATTGCTTCTTTTCTTTTCATAAATATC
>AT1G35467.1 | chr1:13049434-13052433 FORWARD LENGTH=3000
ACAAAATAAAAAGAGATGAACAAAGTTATTAAGTATTTAACTTTGTTCACTTAGATCTATGTAACAAATATATATCACAA
GAAAAGAAACAGTGTTACGATATATTCTATTTTATTTATTTTGTTTAGCATAATTTTGTATTTTCCAAAATTTTTTGAGT
ACCACTAAACATTATAGTATGTCCCTAATATTTAGTTACATTGAAATAATTTTGTCTCACATAATCTCAACCAATATCAA
ATATGACTTCATTCTATAAAATAAAATTTCCAATCATACACATTCAACCAAAGTCTTTGTCTATAAGATAATCTTTTGAT
GCTTGTCTGGAATTATCATCTCAAAAGCTAATGGTCTGGTTATAAATGGTCGTATCAATTAGGTAAATAATCATATATGT
CGATCGAAACATTTGATGATGGAGCCAATGATTTTGGTTGGTCCAAATTGAGTATATCGAGCATTGACATGTTAATATAT
CAAATCGAAGCTCTGGAGATGACGAGTTCAACTATATCTTTAATTATTTAAAAACAAATGTATGTGATAGTGAAAACATT
TACAATATATGTAAAGTTACAAAAATGAGTTATATTGCGTATTATTTTTAACTTTATAGGATTACTTTGCATTTTTTGAA
CGTTGAGGATAATGTTGCATAAATAGATGACTTTGAGGGCTTTTTGCGCAAAACCTATAAAAATATAATACAAAAACAAA
TACTGAGGCAGAAAAGAAGCTATCGCCTCCTTCAGCCGATAAGCGTCTATACTCTCTCGTTTTTTCGAGGATGTTCATGC
CTTTGGCCTAGGAATGGGCATAACTATATGTTTAACACTTAGCATGTCCAACTATTTATAACAAAACTTTTAGTCCCTTG
TTGCTTTTACAACCAATGTGGGATAAGTTGCTTTCATTCACATGGATTTTTGAATCACAAAAGCATTGGATGAAGGTATG
AAGCTAATTATTTTTCTTCTGGAAAATGATTTAGGAAAATATGGATGATTTAAAAGGTAATATAAAAAAATATTATGGAC
ATAAGAGGAGTGCAAACAACAAAATTTTGTAGTTTCCAACAAGATTAAAGTCGTAGTAAATTTTCCAAACCCCCAAAACT
CTACTCCTTGTTTGTTTAGAATTTTTATAAAAAGTAAGAGACAGAACATAAATAAATAATCTAAAATTCACATGAAATAT
TTCTTTCAAACAATTGCGTGTAGTAAAAAAAAAAGCGAAAGGCAGCAACAACTATGAACGTACCAGAGAGTTTAGACACT
CAACAGGTAAGGAGACAAAAGCTGGAATCAAACAGGTGACAGCTTTAGTCGATGGATTTCTGCAATCAATTGTTTGCTCA
AGTTATTGCCTCCTATAGTCGTTGAGTATCTACACCCTCTGATATATTTGAGGTTATTGCCACCTTCAACCAAAGCATGA
GAAAAATATATATGTTCAACACTCGGTATGTTTAACTATTTATAGCCAAACTTTCATTTTTTCTTGCTTTCGCATCCGAT
GTGGGACTCATTGCCTTTTTTCACGTGGGTTTTTAATCACAAAAGCATTGGATGAAGCTAAATATGATCAATATAGACTC
TATTTACATTAGTTATTGGGCTTTTATTGGATAGGTCAAATTTCATATTTACTATTATTTTGAAAATGTGAAAATTGTAA
TTATAATTATTAAATTTACATTTTAAACAAGAATTTGTTTTTTCTCGATTGTTTAAAACTGATTATAATTTACAATAATA
TTTATTTACCATCATAACATTTATACATCGTCACATGAAATTATGAAAAGAAAATAAAAAATTAAAGATTCTCTTCATAA
AAATTTCTGTTTACCATAAAATCTCTTTTTGAGAATAATTTCAGGTAACCCCAAGCGAACAAAAGTTACAAAACCCGAAA
GATACCGCTAAACCCGAACACCCCCACCGCTAATTCAGTTTTTCCATTTCTGATTTGAATGTTGAAAATCTTAATTTGAA
TCATCTAAACTTTAAAGAACCAATAACAGTGGAAGTCCCAGTGTCTTAACGTCGAACCCATTTTTCTAACTTTCTCCTTT
ACATAATGGAAAGTTCAACATAATATCACACAAGTAATGAACAAAAGCCACTTATGATGATAACGACCATAGAAAAACAG
AGTTTTCAAAATATATGCGCGGCTAAGCCATTTTCATCTTCTTTATCTGTTGTTGTTAAGAACATGTCGAAGCCGGAATG
TTTCACCTTGGTCTCCATTCAGTGACCGCCTTTCTAAACAGCACACGGTTAACTGTCTTAGCAGTTTCTCTAGATGGGAT
TGCAAGTGACAGCTTCTCTGCACATCTTTCTTATTTGGATTTGTTGATAGTATTGCTGCATTCACCGCATCAGCCACTAA
TTCCCTCTGTGAGTCTTCTAGGAAATACCAGACCGATGATTCCTCAGGCTTTTCATACGCGAGCAAAGCAAAGCAGTCCT
GAATAATCAACAAGAAAATAGAGTTCCTAAGCGAAGCAGCAACATATATAGTCTCTGTATCTGAACGCAATACATACATA
TTCTCAGAAACCAGATCTTGCTTGAAAGAAAAAGGAGTAAAGGAGACATTGGTACCTCGACTATATCTTGAAATCCAGTT
AACCCAACAAATTTAGCTAACTCGAGTCTGCCATAGTTCACACCTTCTTCAAGTTTTCCAACCTGTTTATGCCATGTTTT
TCCAAAACCATATAGTTAGAGAAATAGCCCCATCTGCATAGATGTGAAAGTGAACAAAGAAGGAATAATCCAGAGAACTA
ACTTAAGGTGATATTTATACACGGTGACAAGGTTCCATGCATCTATGTAACATGGTTTCCAGTGTGTTATAGGTTCTGTG
CATTTTTTCACTAGTTTATGGTTTAACACCAAAGTCCATCACACAGTTCAAGCAGCTAATTTTTGTATGAGACACCAAAT
CCATCAAAAGCTTCCTTAATTACAAAAATTTTATTCTTAT
>AT1G35470.2 | chr1:13048636-13051635 REVERSE LENGTH=3000
AGAAGATGAAAATGGCTTAGCCGCGCATATATTTTGAAAACTCTGTTTTTCTATGGTCGTTATCATCATAAGTGGCTTTT
GTTCATTACTTGTGTGATATTATGTTGAACTTTCCATTATGTAAAGGAGAAAGTTAGAAAAATGGGTTCGACGTTAAGAC
ACTGGGACTTCCACTGTTATTGGTTCTTTAAAGTTTAGATGATTCAAATTAAGATTTTCAACATTCAAATCAGAAATGGA
AAAACTGAATTAGCGGTGGGGGTGTTCGGGTTTAGCGGTATCTTTCGGGTTTTGTAACTTTTGTTCGCTTGGGGTTACCT
GAAATTATTCTCAAAAAGAGATTTTATGGTAAACAGAAATTTTTATGAAGAGAATCTTTAATTTTTTATTTTCTTTTCAT
AATTTCATGTGACGATGTATAAATGTTATGATGGTAAATAAATATTATTGTAAATTATAATCAGTTTTAAACAATCGAGA
AAAAACAAATTCTTGTTTAAAATGTAAATTTAATAATTATAATTACAATTTTCACATTTTCAAAATAATAGTAAATATGA
AATTTGACCTATCCAATAAAAGCCCAATAACTAATGTAAATAGAGTCTATATTGATCATATTTAGCTTCATCCAATGCTT
TTGTGATTAAAAACCCACGTGAAAAAAGGCAATGAGTCCCACATCGGATGCGAAAGCAAGAAAAAATGAAAGTTTGGCTA
TAAATAGTTAAACATACCGAGTGTTGAACATATATATTTTTCTCATGCTTTGGTTGAAGGTGGCAATAACCTCAAATATA
TCAGAGGGTGTAGATACTCAACGACTATAGGAGGCAATAACTTGAGCAAACAATTGATTGCAGAAATCCATCGACTAAAG
CTGTCACCTGTTTGATTCCAGCTTTTGTCTCCTTACCTGTTGAGTGTCTAAACTCTCTGGTACGTTCATAGTTGTTGCTG
CCTTTCGCTTTTTTTTTTACTACACGCAATTGTTTGAAAGAAATATTTCATGTGAATTTTAGATTATTTATTTATGTTCT
GTCTCTTACTTTTTATAAAAATTCTAAACAAACAAGGAGTAGAGTTTTGGGGGTTTGGAAAATTTACTACGACTTTAATC
TTGTTGGAAACTACAAAATTTTGTTGTTTGCACTCCTCTTATGTCCATAATATTTTTTTATATTACCTTTTAAATCATCC
ATATTTTCCTAAATCATTTTCCAGAAGAAAAATAATTAGCTTCATACCTTCATCCAATGCTTTTGTGATTCAAAAATCCA
TGTGAATGAAAGCAACTTATCCCACATTGGTTGTAAAAGCAACAAGGGACTAAAAGTTTTGTTATAAATAGTTGGACATG
CTAAGTGTTAAACATATAGTTATGCCCATTCCTAGGCCAAAGGCATGAACATCCTCGAAAAAACGAGAGAGTATAGACGC
TTATCGGCTGAAGGAGGCGATAGCTTCTTTTCTGCCTCAGTATTTGTTTTTGTATTATATTTTTATAGGTTTTGCGCAAA
AAGCCCTCAAAGTCATCTATTTATGCAACATTATCCTCAACGTTCAAAAAATGCAAAGTAATCCTATAAAGTTAAAAATA
ATACGCAATATAACTCATTTTTGTAACTTTACATATATTGTAAATGTTTTCACTATCACATACATTTGTTTTTAAATAAT
TAAAGATATAGTTGAACTCGTCATCTCCAGAGCTTCGATTTGATATATTAACATGTCAATGCTCGATATACTCAATTTGG
ACCAACCAAAATCATTGGCTCCATCATCAAATGTTTCGATCGACATATATGATTATTTACCTAATTGATACGACCATTTA
TAACCAGACCATTAGCTTTTGAGATGATAATTCCAGACAAGCATCAAAAGATTATCTTATAGACAAAGACTTTGGTTGAA
TGTGTATGATTGGAAATTTTATTTTATAGAATGAAGTCATATTTGATATTGGTTGAGATTATGTGAGACAAAATTATTTC
AATGTAACTAAATATTAGGGACATACTATAATGTTTAGTGGTACTCAAAAAATTTTGGAAAATACAAAATTATGCTAAAC
AAAATAAATAAAATAGAATATATCGTAACACTGTTTCTTTTCTTGTGATATATATTTGTTACATAGATCTAAGTGAACAA
AGTTAAATACTTAATAACTTTGTTCATCTCTTTTTATTTTGTTTACACTGGTATTTTCAAAATTGTATCCAAAAGTTTCT
TCCAAGTTGATAATCCTCCACAATCACGGCGGCATCTACTGATACACGTACATCCTCGTCTATATGGATTAGCTGGTGTA
CGCTTATAACAATCGGGTGTTGGAAATCTTGGATTACAAGGATGTTTTTGCCATGGAGGATATTCAATATACCTTTTCGC
ATCATTGCTATTTATAAACACACATACAAAAACCAAAACTGTCACAAACATAAACACTTGTGCTTTCAACATTATTTACT
TTCTTGATTATTTTTTGTTTGGTGGAAAGATTGGAAATGCCGATTCTTTTTTATAGTGCAAGAGATAAATTATATATATA
TATATATATACAGTATAGTTTCATTCACTTTAATACAAAAAGTTCATTCTTATCTTTGGCAGTGCAGATTCTTTGTAGTT
TTATTAATGAAAAAAACAATAAAATTTGGTCGTTATGGTTTTTGTTTCAGTTAAGACTTTAAAAAATAAAAGATACCCAT
TCGAAAATAAATTCAGAAAGAAAAACTGAGATTTTTGACGACTACTTGATGTTCATTTGATTTGATTTCGGTTATGGTTT
TAAAAGATTTATGAAATAAATTTTAGTCAGTTTTTTTTTTCTTAAATATTTTAGTCGATTTTCCAATGCTCATTAAGTTC
TTAGTTTTTATCATAAATAAATGTGAGAATTTTTTTTAAAAATCAGATATTATGACATATAGTATAGTCTTTTGTTAAGG
AAAAAAACAAAGGGGGGTATCTTAATTTGGTTTTGGATCG
>AT1G35470.1 | chr1:13048636-13051635 REVERSE LENGTH=3000
AGAAGATGAAAATGGCTTAGCCGCGCATATATTTTGAAAACTCTGTTTTTCTATGGTCGTTATCATCATAAGTGGCTTTT
GTTCATTACTTGTGTGATATTATGTTGAACTTTCCATTATGTAAAGGAGAAAGTTAGAAAAATGGGTTCGACGTTAAGAC
ACTGGGACTTCCACTGTTATTGGTTCTTTAAAGTTTAGATGATTCAAATTAAGATTTTCAACATTCAAATCAGAAATGGA
AAAACTGAATTAGCGGTGGGGGTGTTCGGGTTTAGCGGTATCTTTCGGGTTTTGTAACTTTTGTTCGCTTGGGGTTACCT
GAAATTATTCTCAAAAAGAGATTTTATGGTAAACAGAAATTTTTATGAAGAGAATCTTTAATTTTTTATTTTCTTTTCAT
AATTTCATGTGACGATGTATAAATGTTATGATGGTAAATAAATATTATTGTAAATTATAATCAGTTTTAAACAATCGAGA
AAAAACAAATTCTTGTTTAAAATGTAAATTTAATAATTATAATTACAATTTTCACATTTTCAAAATAATAGTAAATATGA
AATTTGACCTATCCAATAAAAGCCCAATAACTAATGTAAATAGAGTCTATATTGATCATATTTAGCTTCATCCAATGCTT
TTGTGATTAAAAACCCACGTGAAAAAAGGCAATGAGTCCCACATCGGATGCGAAAGCAAGAAAAAATGAAAGTTTGGCTA
TAAATAGTTAAACATACCGAGTGTTGAACATATATATTTTTCTCATGCTTTGGTTGAAGGTGGCAATAACCTCAAATATA
TCAGAGGGTGTAGATACTCAACGACTATAGGAGGCAATAACTTGAGCAAACAATTGATTGCAGAAATCCATCGACTAAAG
CTGTCACCTGTTTGATTCCAGCTTTTGTCTCCTTACCTGTTGAGTGTCTAAACTCTCTGGTACGTTCATAGTTGTTGCTG
CCTTTCGCTTTTTTTTTTACTACACGCAATTGTTTGAAAGAAATATTTCATGTGAATTTTAGATTATTTATTTATGTTCT
GTCTCTTACTTTTTATAAAAATTCTAAACAAACAAGGAGTAGAGTTTTGGGGGTTTGGAAAATTTACTACGACTTTAATC
TTGTTGGAAACTACAAAATTTTGTTGTTTGCACTCCTCTTATGTCCATAATATTTTTTTATATTACCTTTTAAATCATCC
ATATTTTCCTAAATCATTTTCCAGAAGAAAAATAATTAGCTTCATACCTTCATCCAATGCTTTTGTGATTCAAAAATCCA
TGTGAATGAAAGCAACTTATCCCACATTGGTTGTAAAAGCAACAAGGGACTAAAAGTTTTGTTATAAATAGTTGGACATG
CTAAGTGTTAAACATATAGTTATGCCCATTCCTAGGCCAAAGGCATGAACATCCTCGAAAAAACGAGAGAGTATAGACGC
TTATCGGCTGAAGGAGGCGATAGCTTCTTTTCTGCCTCAGTATTTGTTTTTGTATTATATTTTTATAGGTTTTGCGCAAA
AAGCCCTCAAAGTCATCTATTTATGCAACATTATCCTCAACGTTCAAAAAATGCAAAGTAATCCTATAAAGTTAAAAATA
ATACGCAATATAACTCATTTTTGTAACTTTACATATATTGTAAATGTTTTCACTATCACATACATTTGTTTTTAAATAAT
TAAAGATATAGTTGAACTCGTCATCTCCAGAGCTTCGATTTGATATATTAACATGTCAATGCTCGATATACTCAATTTGG
ACCAACCAAAATCATTGGCTCCATCATCAAATGTTTCGATCGACATATATGATTATTTACCTAATTGATACGACCATTTA
TAACCAGACCATTAGCTTTTGAGATGATAATTCCAGACAAGCATCAAAAGATTATCTTATAGACAAAGACTTTGGTTGAA
TGTGTATGATTGGAAATTTTATTTTATAGAATGAAGTCATATTTGATATTGGTTGAGATTATGTGAGACAAAATTATTTC
AATGTAACTAAATATTAGGGACATACTATAATGTTTAGTGGTACTCAAAAAATTTTGGAAAATACAAAATTATGCTAAAC
AAAATAAATAAAATAGAATATATCGTAACACTGTTTCTTTTCTTGTGATATATATTTGTTACATAGATCTAAGTGAACAA
AGTTAAATACTTAATAACTTTGTTCATCTCTTTTTATTTTGTTTACACTGGTATTTTCAAAATTGTATCCAAAAGTTTCT
TCCAAGTTGATAATCCTCCACAATCACGGCGGCATCTACTGATACACGTACATCCTCGTCTATATGGATTAGCTGGTGTA
CGCTTATAACAATCGGGTGTTGGAAATCTTGGATTACAAGGATGTTTTTGCCATGGAGGATATTCAATATACCTTTTCGC
ATCATTGCTATTTATAAACACACATACAAAAACCAAAACTGTCACAAACATAAACACTTGTGCTTTCAACATTATTTACT
TTCTTGATTATTTTTTGTTTGGTGGAAAGATTGGAAATGCCGATTCTTTTTTATAGTGCAAGAGATAAATTATATATATA
TATATATATACAGTATAGTTTCATTCACTTTAATACAAAAAGTTCATTCTTATCTTTGGCAGTGCAGATTCTTTGTAGTT
TTATTAATGAAAAAAACAATAAAATTTGGTCGTTATGGTTTTTGTTTCAGTTAAGACTTTAAAAAATAAAAGATACCCAT
TCGAAAATAAATTCAGAAAGAAAAACTGAGATTTTTGACGACTACTTGATGTTCATTTGATTTGATTTCGGTTATGGTTT
TAAAAGATTTATGAAATAAATTTTAGTCAGTTTTTTTTTTCTTAAATATTTTAGTCGATTTTCCAATGCTCATTAAGTTC
TTAGTTTTTATCATAAATAAATGTGAGAATTTTTTTTAAAAATCAGATATTATGACATATAGTATAGTCTTTTGTTAAGG
AAAAAAACAAAGGGGGGTATCTTAATTTGGTTTTGGATCG
>AT1G35490.2 | chr1:13063167-13066166 FORWARD LENGTH=3000
TTTAGGAAATATGGATACATTGTTCAGATTAAGCTGAGCTCCTCTTGCTCTACCTTAATGTCCATACAACATAGGTGAAC
TTGATGTTTGTAGCCTTGAATGAAAACCTAAAAAAGCATCGTTATGTAAATCAAAATGTGGTTGCCCATATCCTCCTCTA
TTGCATTTCTCTCTATTTATGGCATGGTAGAGAATCTCTTGTCAAGAAACTTCATGTTATGTAATAACTTGTAATCCTTC
TTATTTCATCTATTATATATATGAATAAGTAATTTTTTTGACAATTTCCTTTATCTATATATATACAAGTTGTGACCGAT
TCTAGTAATAAAAGGAAAAAAAAAATATATATATATATATATATATATATATAAATATTCTGTATACTATTTTATACACC
AGTCAAGATAATATGAAAATTAAGATTAATATTTAAAAAATGAATTTACGAAAACATAGTAATTTGTTGGGTTTATGCAA
CAGTAAAAAAAAAAATCCTTTAAGCCGCCATTGTATTTTAATTTTACCCTCCATCTCAAAAAATGCATATTAATCATAGT
AAGTAAAAAAACTGATATGAAATATAATTCTCATCCATATCTTTTAAAAGATTTTATGGCTACATACATTATATATATAT
ATATATATATTTATTTTTAAATGGTCTTTCAGCATCGTCGGGAGAACTTCAAGTTGAGATACTATATATACAAACTTTAC
AAATTTGACAACGATTAAGAAAGATTGTATTGCGTATTATTTAGACTTTCAATAACTGATTTGCAGTATCATTTGTTATT
TTGTTTAGTTTCTAACCCTAAGTTACAAAAATTAACCAATTTGTTCATATATTTTTTCTATTAGATTAGGAAAAATTCTC
AAATCTAAATAATCTCCGAATATATAACTCTAACTAGAATTTAACCCGTGGTATACCACGGGGCAAATGTTTTATTCATA
TTTAATAATATTAAATTTTACGGTTTTAATTTAGTATTAAAGTTATATAATTTTATATTAATGTTGTAACTAAAAAATTT
AGTGATGATAAAATAATAAAATAAATATTTAATCTGTGTTATATGAATCCAAACCCGTCCCGCTATATTTCATATCAATT
CAAACTCATTCCGCTATATTTCTCATCTCATGATATTTTAAATTTTTTATAAGTTTAAATATTAATAATATTTTATAAAG
TTAAAATATATTTCTCGTCTCATGATGTTTTATTTTTTTTTAAGTTTAAATATTAATAATGTTTAAAAATTTAAGATATA
TCAATAATAATATTTAAAAAATAAGAATTGTCTTTGTCTTTAATGTGATGATATTCTTTCTAAATTGTTACTTTACTAAC
ACAAAAGTACTTTAAAAAGGTACTTCAAATTTTTTAATATATATAATGTTATTGTTTTGGTAAAAATTATTATAAATAAA
TATTTAGTTTAATCATAATTTGGGATTGATATACTTGTGCTTTTGACTAACTTTTTTTATTTTAATAGCCTAAATTTGAG
CATTTTGTTAATATTATTTGAATGAGCAATATTAGATTAATAGATGTACAATTTATTTTTGTCAGAAAAAGAACAAAATT
TAATAAAAATCAAAAAATAAAGTTTTAGGGAGTGATAATTATTTTGTACAATTGCAAACTTAAAACGAAAAATGTGGATT
GGGAAAATAATTAGGGTTTCAAATATTTAAAATTTTACGTAATTAATTTTTTAATAAATATATTAAAGCATATATTGTAA
TATAAAATTTGATTCATTTTATAAACTGAAAATAAATGATTTAAAATGAAAAATCAGGATGATTAATTCATTTTATTGAA
ATCGATTTTTTTACAGCAAATTAAAACCGAAAATTAATAAATACTTATGAGAGATTTTAGGAATGATTTCGTTTGGTGGA
GTTAATATATGAGAGATTTTAGGTAATATTTTTGTTAGGTAAATATTTGATTTAACTGTTAGCATAAATTCAGTGGCATT
GAGTCGTAAATAAGTTTCAAGTCCAGGATTTATTTGTTAAGATGACTGCAAAAATGTATATGTAGATTTTCATAATCTCA
AAAAATGAATGAATTTGGTTAATGTATGTTTCATATATGTTGTAATTATAAAGTGAGTATAAGGTTCTTTTTTTATGTTG
TCAAAGGTAATTTCATTCATTCAAACAATAAGAAATACAAAGATTAAGAAGACATCAACTTCATGGTTGGATACAACAAA
GATAGTTCTTACAAGAGATTGATAAATAACATAGATAGGGTAATACGACGATAAGTCCATACATTGGAGACAAGAACAAG
GTAGTAGCTTGCCACAAACAATCGAATGGTGAGTCAAAGAAAATTTCCACAAGGATTCCAAGTGATTGTTGAATGGTCAC
ATTCCAATAAAGACATAATGAAGTTGATAAAGATTCAATGACCTTGGATAGCACCGACTCAATGCACGCACCTTCTAAGG
AGAGCAATAGGAAACACACACGATTTCTCAGCAAAGAGGGCGAAGGTCTTAAAAAATTCTGGAAATTGCTCTAGGTCACT
AAAAGATTCATCCAGCAGGAACAAGGGATGGAATTTGTCTAAATTAACTATTGGTTTTAAAACAGAGTGAGGATGGAGTC
CCCAGCCGTTCTCAGCAAAGTTGTAAAACAAGAATAAATTAGGGTATAACAAATAGATAAATGGGACAAACTTGGGCCAC
GTTAATGTAAGGGTCCAACACATATAACACTTCGTGGGCTGAGGGGAAAAATTAATGGGCCACCAAAATATGGGCCTATC
ACATAGGAAAAGTCCAACTTAACAATTATGGTTTTGCCTTAAGCTTGTTGTCGCCGCTTCAACGGAATGATCGGTTGTTC
ACTATTCCGATTTAACATCGCCGGAGGCAAATGATCGGATATGGAGGCCGTCACCGGATATGTGAAGAGAAAGGATCTTG
GAAGAGCAGTTGTACAGACAGATCTCGGAAATCCGAAAGC
>AT1G35490.1 | chr1:13063167-13066166 FORWARD LENGTH=3000
TTTAGGAAATATGGATACATTGTTCAGATTAAGCTGAGCTCCTCTTGCTCTACCTTAATGTCCATACAACATAGGTGAAC
TTGATGTTTGTAGCCTTGAATGAAAACCTAAAAAAGCATCGTTATGTAAATCAAAATGTGGTTGCCCATATCCTCCTCTA
TTGCATTTCTCTCTATTTATGGCATGGTAGAGAATCTCTTGTCAAGAAACTTCATGTTATGTAATAACTTGTAATCCTTC
TTATTTCATCTATTATATATATGAATAAGTAATTTTTTTGACAATTTCCTTTATCTATATATATACAAGTTGTGACCGAT
TCTAGTAATAAAAGGAAAAAAAAAATATATATATATATATATATATATATATAAATATTCTGTATACTATTTTATACACC
AGTCAAGATAATATGAAAATTAAGATTAATATTTAAAAAATGAATTTACGAAAACATAGTAATTTGTTGGGTTTATGCAA
CAGTAAAAAAAAAAATCCTTTAAGCCGCCATTGTATTTTAATTTTACCCTCCATCTCAAAAAATGCATATTAATCATAGT
AAGTAAAAAAACTGATATGAAATATAATTCTCATCCATATCTTTTAAAAGATTTTATGGCTACATACATTATATATATAT
ATATATATATTTATTTTTAAATGGTCTTTCAGCATCGTCGGGAGAACTTCAAGTTGAGATACTATATATACAAACTTTAC
AAATTTGACAACGATTAAGAAAGATTGTATTGCGTATTATTTAGACTTTCAATAACTGATTTGCAGTATCATTTGTTATT
TTGTTTAGTTTCTAACCCTAAGTTACAAAAATTAACCAATTTGTTCATATATTTTTTCTATTAGATTAGGAAAAATTCTC
AAATCTAAATAATCTCCGAATATATAACTCTAACTAGAATTTAACCCGTGGTATACCACGGGGCAAATGTTTTATTCATA
TTTAATAATATTAAATTTTACGGTTTTAATTTAGTATTAAAGTTATATAATTTTATATTAATGTTGTAACTAAAAAATTT
AGTGATGATAAAATAATAAAATAAATATTTAATCTGTGTTATATGAATCCAAACCCGTCCCGCTATATTTCATATCAATT
CAAACTCATTCCGCTATATTTCTCATCTCATGATATTTTAAATTTTTTATAAGTTTAAATATTAATAATATTTTATAAAG
TTAAAATATATTTCTCGTCTCATGATGTTTTATTTTTTTTTAAGTTTAAATATTAATAATGTTTAAAAATTTAAGATATA
TCAATAATAATATTTAAAAAATAAGAATTGTCTTTGTCTTTAATGTGATGATATTCTTTCTAAATTGTTACTTTACTAAC
ACAAAAGTACTTTAAAAAGGTACTTCAAATTTTTTAATATATATAATGTTATTGTTTTGGTAAAAATTATTATAAATAAA
TATTTAGTTTAATCATAATTTGGGATTGATATACTTGTGCTTTTGACTAACTTTTTTTATTTTAATAGCCTAAATTTGAG
CATTTTGTTAATATTATTTGAATGAGCAATATTAGATTAATAGATGTACAATTTATTTTTGTCAGAAAAAGAACAAAATT
TAATAAAAATCAAAAAATAAAGTTTTAGGGAGTGATAATTATTTTGTACAATTGCAAACTTAAAACGAAAAATGTGGATT
GGGAAAATAATTAGGGTTTCAAATATTTAAAATTTTACGTAATTAATTTTTTAATAAATATATTAAAGCATATATTGTAA
TATAAAATTTGATTCATTTTATAAACTGAAAATAAATGATTTAAAATGAAAAATCAGGATGATTAATTCATTTTATTGAA
ATCGATTTTTTTACAGCAAATTAAAACCGAAAATTAATAAATACTTATGAGAGATTTTAGGAATGATTTCGTTTGGTGGA
GTTAATATATGAGAGATTTTAGGTAATATTTTTGTTAGGTAAATATTTGATTTAACTGTTAGCATAAATTCAGTGGCATT
GAGTCGTAAATAAGTTTCAAGTCCAGGATTTATTTGTTAAGATGACTGCAAAAATGTATATGTAGATTTTCATAATCTCA
AAAAATGAATGAATTTGGTTAATGTATGTTTCATATATGTTGTAATTATAAAGTGAGTATAAGGTTCTTTTTTTATGTTG
TCAAAGGTAATTTCATTCATTCAAACAATAAGAAATACAAAGATTAAGAAGACATCAACTTCATGGTTGGATACAACAAA
GATAGTTCTTACAAGAGATTGATAAATAACATAGATAGGGTAATACGACGATAAGTCCATACATTGGAGACAAGAACAAG
GTAGTAGCTTGCCACAAACAATCGAATGGTGAGTCAAAGAAAATTTCCACAAGGATTCCAAGTGATTGTTGAATGGTCAC
ATTCCAATAAAGACATAATGAAGTTGATAAAGATTCAATGACCTTGGATAGCACCGACTCAATGCACGCACCTTCTAAGG
AGAGCAATAGGAAACACACACGATTTCTCAGCAAAGAGGGCGAAGGTCTTAAAAAATTCTGGAAATTGCTCTAGGTCACT
AAAAGATTCATCCAGCAGGAACAAGGGATGGAATTTGTCTAAATTAACTATTGGTTTTAAAACAGAGTGAGGATGGAGTC
CCCAGCCGTTCTCAGCAAAGTTGTAAAACAAGAATAAATTAGGGTATAACAAATAGATAAATGGGACAAACTTGGGCCAC
GTTAATGTAAGGGTCCAACACATATAACACTTCGTGGGCTGAGGGGAAAAATTAATGGGCCACCAAAATATGGGCCTATC
ACATAGGAAAAGTCCAACTTAACAATTATGGTTTTGCCTTAAGCTTGTTGTCGCCGCTTCAACGGAATGATCGGTTGTTC
ACTATTCCGATTTAACATCGCCGGAGGCAAATGATCGGATATGGAGGCCGTCACCGGATATGTGAAGAGAAAGGATCTTG
GAAGAGCAGTTGTACAGACAGATCTCGGAAATCCGAAAGC
>AT1G35500.1 | chr1:13066597-13069596 FORWARD LENGTH=3000
GAGACATAGGAGAGACAAGAGAAAACTAGAGCAAGTAAATCAGAAGAGTTAACTCCCGACGCCGGCGTTTTGCACCTTCG
CCGGCGTCGGGAACCATGTTCGAAGAGTGTCTCTCGATAACTGTGTCTAAGAGAGTTTTTAGCAAGAATAATATTAAGTG
AGTATAAGTTTCAATAATAATAATTCGTGTATTTTTTTGGTATGCAAAAAATTTGTGTATTTTTGTGAGTATTTTGTAAA
TATCAAAAAATATTTGGTGTATTATTATGAACTTTTCAAATTATAATTACAATTTAAAACAATTAAAAACAAATTCTTGT
TAAAAATGTAGATTCTAAAATTATAATAACAATATTCACATTTTAAAATAATAATAAATATGGAATATGATAATATCCAA
TAAAAGCCCAATAACTAATATAAATAGAGTCCATATTTATCGTATTTAGCCTCATCCAATGCTTTTGTGATTAAAAACCC
ACGTGAGTGAAAGTAATGTATCCCACATCGGATGTGAAAGCAAACAAAAAAATGAAGCTGTAGTTATAAATAGTTAAACA
TACTAAGTGTTGAACATATACATTTTCCTCACCCCTTGGTTGAAGGTGGCAACAACCTCAAATATACTAGAAGGTGTAGA
TACTCAACGACTATAGGAGGCAATAGCTTGAGCAAATAATTGATTGCAGAAGTCCATCGACTAAAGCTGTCACCTGTTTG
CTTCCAGCTTTTGTCTCCTTACCTGTTCAGTGTCTAAACTCTCTGGTACATTCATAGTTGTTGCCGCCTTTGACTTTTTT
TTTCTGCACGCAATTGTTTGCAAGAAATATTTCTTGTGAATTTTAAATTATTTATTTATTTGATGTCTCTTACCTTTTCT
AAAGATTCTAAACAAACACGGAGTAGAGTTTTGGAGGTCTGGAGAATTTACGACGATTTTAATCTTGTTGGATGGATATT
GAGAAGTTAGAAGTGTGAAACTAAATTGGAAATTACAAAATTTTGTTGTTTGCGATCCTCTTTTGTCTCTAAAATATTTT
TTGTATTACATTTTAAATCATCCATATTTTCCTAAATCAATTTTCAGAAGAAAAATAAATCAATATGCTAAATGTAAATG
TGAGTATCTATCTTTTCTTAAGTAAAAATGTCTTCAAAAAAATATTTTCTTTCAATAGAAGATTTTAAAGAAAAACCAAA
ATCTTATAAAATCGTAATTCAATAAGTTTTCTTTACGGATTCCTACGTTCCAGAAAAAATTCTTTAATTCTATTTATGCG
AATTTGGAACACTTATTTGGGAGAATACCTTCAGAATTTGATTTATCTTTATATCCATGGATAATTTGGTACATTTGGAA
AGCAAGGAACGAAAAGATCTTTAAAAATGTGGATAAAAATCCTTTAGAGGTATTATGTTTGGCGGAATAAGATCATTTAG
AGATATTATGCTTGGCGGAAAAAGAGGCTCATTCGTGGCAGTTAGCTCAAGTCGAACTTAGTACTGAAAACCATGGCTCT
TTGAATTTGGAAACTCGGAATCGATTAAGAGATTTTTCACATGATAACAATTATTCTGGATATCGTTGCTTTGTGAATGG
ATAATGGAAAGAAAGCAATAAGTTTTCTGGATTAGGATAGTATTGTACGTCATCAAATGGAGAGACGCCAACCATGAGAC
CTGTGAACCTCCGAAGAAGTCTATCTCCATTACATACAGAGGTTGAAGCTCTTCTTTGGGCGATGAAGTGTATGATTGGT
TTCAACAACCAAGATGTGGTTTTTTTAGATCTGGTGAAAATAGTGTCTTCCCCAACCGAATGGCGGACCTTCTCAGTGTA
TTTGGAAGAATTACAAAACGACAAAGAAGAATTCTCGATTTTCTCTTTATCTTTAATCTCTCACTATGCAACTTTAAAAG
CGGATAATTTGGAACGAAAAATTCGTACTAAACCGCATCATATCACTTATGTAAATAACATTCTTAGAAATGGCTCTTTA
GAGCTTTAATTAATAGTGGTTGGAAAGAAAAAGTTTCCTTTAGTTTGTCAATAATTCATGAACCGTTTCATGAATGCTCT
TAAGGTTTGAATAGGTTCATGAGACAAAGACCCAAATCTCAATATAATGTTTCGTTTTCAAGGAATCTAGAGCAATGCTT
CAAAAATCAGCGAATAACTGAGTGAATTTATCAATCAAAATTTCTTCTAATTTCGAGAACTAATGGCGTGAGAGCTCATA
GCTTGGAATTTAAAACGTTTTGAGAATCAAGTAGTTAGAGTTTATGGGTTTCTACTTAATAACTTTGGCCTCTACTTAGT
TTTCAAGGAATGTAGAATTTATGGTATTTCTTTGTTTTGGCCAAAAGTAGATTACAATCTAAAAGTATCAGCGGGTAGCA
CTAGACTTCGATATTATTTCACTCATTATAAAACAACAAAATAATTTTACAAAAATTCGAAACTTTAAAACTAGCTTTTA
TGTTTGTGCCACCATAAAAGATGACGGATTACTCTGAAGAGAAATATCAGAAAATGTGTATACGATATTACTATCACCGG
TAAAAATGGTAACTCAACAATCATCTTTGAAGATTAGCCGGTAAATAAAATATTCTCTATATCGGAGAATATATTTGGGA
GAGATGAAGTTTTCACTCTCTTAAATAGATAAACTGAAATTAAATTAATTAGAATTAAAATTAAACAATTAAAATTTAAT
TATTTTACATTGGTAAACGTTATTTTCCGCCATTTTTATGGCTGCACAAACAAAAAAATAGTTTTAATGTTTAAGTAATA
GTATAATAATATCAAGTTTAAAGTGCTACCCAATTTAACTTTGAAAGTTAAAAATATGTTTTTTTTTAATTTTTACTTTC
CACATAAATCAACTAAGTAGTGATCTCTTAATCCAGCCCACCATTTACATTATCCAGCATGAAATACCAAAACACTTATA
GCATGAAATACCCAAACACTTTTACCCTATTAAATTACCC
>AT1G35510.1 | chr1:13074676-13077675 FORWARD LENGTH=3000
ACCGGATTCCTGCTGTTCAGTGTTAATTATTGTTTATGACTTCAACCATACATGTAACTTATCTATATATATGTTGTATC
ATGAGTCCTGTATAAGCATTTTTCCCCTTCAAAAGTTGGGGGAATCTAAGATTAGTATTTTTTTATTGATACGAATTTTT
GTGTGTACATAACATTCTTTCAACATTAGTGACCATTCTCCCTTCTGTCCCATTGTACTATACTACTATGCACATTTTGG
TCTCTTTTGATAATCTATGCAATGGCTATTGGACAATTGTTTCATTCTAATCTGTAGTTTTTTTTTTTTTTTCAGAACTC
AGTTACTTCATATAAGATGCAAATAATATATATGTTTACATATTCTTATTAGAAAATTCTTACAGTCAGAATTATTAAAG
AAATTTTCATAGGGTATGGGAAACTTTAGGATTTTAGTCTTATTTTGGTGTTTTGACTGTATAGTTGTATTTGCACATAC
CCCAAAATACAACTGTTTTAGCAAGAATTTGTTTTGAGTATTCTTTTTAGCAAATTACATCTTTGTTTTTGTTTTGTAAA
AATGGACAAGTGTTCTTACCACTTTTAAACCCTTAATCTGTTTTATAGTAGCTGTGTTTCATAGTAAAGTAAAAGTATTG
CGAAAGTATATGGAGAGTGTAATTAAATTAAACAAAGAAAGAACAAAAAAAATATTTTTCTTTTCTCGAAGAAAAAAATC
TTCTCGAAAAGGAAAACAAAAAGAAAGATAGTGCCAAAAAGGCAGGTAGGATACAATTTGGATCTTGTTTCAGTGTTTCT
CCACCACTCATTTTCCTTCTAGAAGATTAAAACAACCCAAAAATAACTAGTAATAAAATAACTCATTCATATCACTTGTA
AGTTGTAACAAAAAAACAAATCCATCAAAATAATATCCCCACCAAACCCTTTCTCTTAGTAGTATAAAATCTAAGACCAT
GTTCATTGGAAGGGCCTTAACAGTTTCTTAAGGGAAATCCTCAAATAATTTTAACAAAAAATAAATAAAAATTGTGATTA
AAGCTTAGACCATCTTCATTGGTGGTTTCTCACTGAGAAATTCTAAATAAAAATAAATCAAAAACATTAAAATAATAATT
TTTTAATCAATTTTGTTCAGGATCGTTTATGAAATGAGAAACTTAGAGAAACTTTCTCTCTCTTCCACATGTCACCTTGT
TATTAATTTCTTTTCTTTGTTATAAATACAATCATCTATACTTTATAACATCAATTAAATACTTTATATGTCTGTTATTT
TTTTTTATTTTTTTTACTTTTAAAATTCATAAAATTAAATTATCTATATAACAAGCTCTATTATGTATATGTTTAAATTA
TGTACTAATATTATTTAATTGGTGTTAGTTATAAATACAATAGTTTTTTAATTACAAAACAAACATTTAAAATTTTCTAT
TTTTATTTTGCAATATTTTCAGATTAATGTAAAATTGTGATTTCAGATATATGTATTTAAAATTTAATCATCAATAAATC
TTTTAATTTCTACTTATCTTACATAAGTGGTAATCCATTACCAAGTGAAAGACTTAATTTTTATTATGGTTTTATATGTA
AAGTAATGTTTAATTATGGTTTTAAAAATAATAAAACTACTTAATAATATAATTTGTAAAAATAATAATTGATATATTTA
AAAATATTGTAGAGATATTAAATTTAATATATGAAAAATATAATAATATTTTAATATTAATAAGATACCTATAAGAGTAT
CTCACCAATGGAAGCACAATTTTAGTATAAGTTTCTCTACTTAAATTAAATATAAAAATATTAATAATATATTATGAGGT
ATTGATGTAGTATCTCACCAGTGGAGATGCTCTTAGGTTCGCACCTAATTTTAGAGTTTATTCTGATCTCAAGGGGCGCA
TACGTGGCCATATATTATTGGCTCTGTGTTTGACAAAACAATTTTTTTTCTCGCTTTTGGCCTTGTTTATTTTTTCATTT
CACGATTAATTTTCTTTCTCTTCTCTTGTAAACTCCGGAGGCCGATCGTACGATTGGTGATTATCATCATCACGCGTCGT
CTCTTAATAAGATAGTTTAGAGATTGTGTTCGTATCGATTCTTAAAACAGTTTTATAAGTTTCGTTTAACTGATGTTTCG
GGCTCGTGGAATTAGGTTGTGCTTGCTCGTAACAGCAGGATAATTTACTGATACCGACATTGATCCCATTGCTTGGCTAG
CACAGTTATAGGTGTGTTTTGTGTCTGGATATTATTTAGTAGTTAATTTTTAGATTAAACCAATGTTTCAATTTAGATAT
CACTAAATTTTTGTGTGATAACAAGTGATGTTGATAAAGATATGTGCACCTTCGTTTTTTGTTTCTAATAAATATGTTTG
CAAACAGCCTGAGAGACTTTTTCAAAGGAATCGATTAGGTGTCTGTAGTGAAGCTTTGGCTGCAACTAGGCCTAGAGCTG
CTTCAAGGGGTCGTGATATGGAGATAGAGCGTGACTTACTAACCAGGTCAATTTTTACTTGAAAGTGCTTTGAACAATTA
TAGAATCCATTTCATTGAAATTTCCTGATATGCATACTGATGTGATTTGCTAAACTGTTGCAGTCAGTTCTCTATTGTAC
GAGAGAATACAAGAGAAAAGTTAAACGTAAGTTCAATCTTGATGTTCTGCAGTTTCTGCTTTGCAGGGTATATGTGACAG
GGTGGTTGTTAAGCCCCAAAAACTGTGAGGAAGCTTGCAAGAGTGCAACATCTATATTCTCAATTGGCAGGGAAACTCAC
GAAGGAAGATGATGAGGTTATATAATACTATTGGAATAGTTTTTACATTTCCAAGCTCTTTTTTTTCTTCGAATTAGCTT
TAACCCTTTGTCAAATAAATAAATTAGCATATTTTGTCAAGTAAATATTTATCATATTTATTTTTTTAAGAAACCCACTT
AAGGATTCACTAATGGACTAGAAAAAAGTTTAGGATTCAA
>AT1G35513.3 | chr1:13077591-13080590 FORWARD LENGTH=3000
GTCAAGTAAATATTTATCATATTTATTTTTTTAAGAAACCCACTTAAGGATTCACTAATGGACTAGAAAAAAGTTTAGGA
TTCAACAAGAACTTTAATTTCAAAAAAATTCAAAATTTATTAGTATAAAAATGTAAGGATTCCATTATTAGGACTCCTTA
ATGGACATGCTCTAAGGAAAGAAAGAAAAAGAAGGTAACCTACCAAATCTTTTTCACCCACAAAATACAAGATACATACA
CCAACTTGGTCAAAGTCACTTCCTTTTTATAACACCTCTCTTTAGATCCTAGTCTCACTCTTCTTGTCTCATCACCCACA
CATGTAACCATCATCATGGGAAGATCACCATGTTGTGAAAAGGCTCACATGAACAAAGGAGCATGGACTAAAGAAGAAGA
TCAACGTCTTATTGATTATATACGTAATCATGGTGAAGGCTCTTGGCGTTCTCTTCCTAAATCCGTTGGTAAATTTCTCC
AAAGTTTTGATTTTTTTTCTTTCAAATTTTTATGTTTCTTGATCTGATGATTTTATCTTTTCTTTAGGGTTGTTGCGTTG
TGGAAAAAGTTGTAGATTAAGATGGATTAATTACCTTCGTCCTGATCTTAAACGTGGAAATTTCACTGATGGTGAAGAGC
AAATCATTGTCAAACTTCATAGTTTATTTGGCAACAAGTAATTTCCTTTCTCTTAATTATGATTTATGAACAAACCAGTT
TTACTGTAAAAAAGTAAAACCAATGGTTAAACCGTGAAAGACTAAAAAAAATGAAGAATCGGGTTTTGGTCATTAGTCCG
AACCGGTTCACTGGTTTAATCAGATTTTAAACCGGGTGTTGTGAGTCTTTTTAATACCGGTTTTTGGTGATAACTCAAAT
CGGATAGCTATTCGATTCACAGTCAAACTGGTTCAACCGGTTTGAAAACACTGGAGAAAACTAATCAAATGGTTTTCTCT
TCAGTTTATAAAAATGAATAAATGTACAATTTGGTTTATATACAAGCAGATCCAGTATTGAGAAGATAGCATTCTATGCG
TTTTGAATGGAAAAGAAGGTTTTGTAGGCTTCTCTCTCTCTTCTCTCATTTGCATCTTTTAGAGAGAGAAAGCATCTGAT
CTTCTTTTTCCGGCAACAATAGCTTCTTTAGTGTTTGTTGGCCAGTTCTCTGTCCAGAATCTTATGGCTTTTCCAGCATG
GATGTCTGGCTTTTGTCCGGCGATGTTTAGGGCAACGTTTGATTGTCGTGGTTCTTCTGACACTGTTCGGTTCTTTACGA
CGATGGTCGGTTTGCGTTTGGCTTCCATTGGCTTCTTTAGCGGCGGTAGGCTAGCTAAGGTCTAGAGTTTCACCGCCTAT
CTTCGGTGTTTCGTCTACCTTTTGGCCGGATTGATTCCGGTTTAGATTTATGTTTTCTTCTCTCGATTTCTTTATATTCA
GTTTGATTGAGCTCTTTTGCGTTTCATTGTTAGATCTGGCATATAATTCCTTGAACCTCCTTTGTTTAAAGGGATTAATT
TGTTTTCCACGCTTATCGATTTCATTTTTTGAGAACAAATTAAGATGCGGATTAAGGTTTTTTATGCTTATGGGTTGAAA
CTATTGCAATTGTGGCTGTTTCTCTAACTGATCTATGGAGACGAGTGCTTTTTTGTTCTTTTTTAAGGTGTTGCTGAAAG
CTCCATCGGCTTACTCTACGTCGATGTTCTTTAGATTTCAGGAATCAATTGCCTTTGGGAGATCTTTCCTTTCCAAATTT
GCTAATGAAGTTTGGTGGATTCTCTAATTAAAAATCAATGGACTTCTCTTGAAGCTCCGGCGGTTTCCGGTGGTTTTAGA
GTTCCCTGAGTTGCTAACCAGAACGGTGGTGAATGGCGACAACTAAGGCTTCTTCAGTCAACGTGTTTCAACTTTGTTTG
TTAACATCACACGTGGCTTTGTGGTGGAAGGGAATCTTTAATTTACTTCCTCTAAAGGTTTTGTTTCCTGGTTTGGGCTT
TCTTTATGGGCCTCTGCTTATAAGTTAGACTTGTTGGTTTTTTATGTAATATGGATGACTATATTTTAGTTGATCCAATG
TTGTAAGGTTTAATATGTGTCAAGATTTGTAAGTGGAAGGTTCCACAGTTGTATCTTTACAACATAAGGTTTTAAATAAA
GTGCAACACTTATGAGAAAAAAATAATAAAAATACAAGCAGATCCAATTTGACAAAACCAAATAAATAACCGGTTTAATA
TACCCAAATGACCAAGTTTTAAACCAATGTTCCTTACATTTCGAATGTCTTTTTTTCAGATGGTCTTTGATTGCTGGGAA
ATTACCGGGAAGAACCGATAATGAGATTAAAAATTATTGGAACACTCATATAAAAAGGAAGCTTCTTAACCGTGGTATTG
ACCCAAAAACTCACGGTTCGATCATCGAGCCTAAAACGACATCGTTTCATCCCCGAAATGAAGATTTGAAGTCCACGTTT
CCCGGTTCTGTTAAACTAAAGATGGAGACTTCTTGTGAAAACTGTGCTTCTACGAGCGGTACGACTACGGACGAGGATTT
ACGGTTAAGTGTTGATTGTGATTACAGATATGATCATCTGGACAAGGAGCTAAACTTGGACCTAACACTCGGGTACAGTC
CGACTCGATTTGTCGGGGTCGGATCTTGTTACTAGCTCGTGTGACGTTTGTGTTTGTAAATTGGGATCACATATGAACCT
TGTATGAATTGCTAAACGGGTTCTTTTAATGATAATAAATCTCATAACAAGTTATGTCTTTTTGGAGTTGTGTGCACCAA
AGATATTATTTAGGGTTTGATTGGTAACATTGCGTTTAATAATATAGTTGAATAATACAAATTTGCAAAATAAAACTCGC
AAAATAACAGTGTATACATATATAATGATATTTACATATATATATTTTTACAGTTATTTTGTGAAATAAATTCTGTAGTT
TGGACTTATTTACAAGAAAAGCCACATGTATTTACAAGAA
>AT1G35513.1 | chr1:13077591-13080590 FORWARD LENGTH=3000
GTCAAGTAAATATTTATCATATTTATTTTTTTAAGAAACCCACTTAAGGATTCACTAATGGACTAGAAAAAAGTTTAGGA
TTCAACAAGAACTTTAATTTCAAAAAAATTCAAAATTTATTAGTATAAAAATGTAAGGATTCCATTATTAGGACTCCTTA
ATGGACATGCTCTAAGGAAAGAAAGAAAAAGAAGGTAACCTACCAAATCTTTTTCACCCACAAAATACAAGATACATACA
CCAACTTGGTCAAAGTCACTTCCTTTTTATAACACCTCTCTTTAGATCCTAGTCTCACTCTTCTTGTCTCATCACCCACA
CATGTAACCATCATCATGGGAAGATCACCATGTTGTGAAAAGGCTCACATGAACAAAGGAGCATGGACTAAAGAAGAAGA
TCAACGTCTTATTGATTATATACGTAATCATGGTGAAGGCTCTTGGCGTTCTCTTCCTAAATCCGTTGGTAAATTTCTCC
AAAGTTTTGATTTTTTTTCTTTCAAATTTTTATGTTTCTTGATCTGATGATTTTATCTTTTCTTTAGGGTTGTTGCGTTG
TGGAAAAAGTTGTAGATTAAGATGGATTAATTACCTTCGTCCTGATCTTAAACGTGGAAATTTCACTGATGGTGAAGAGC
AAATCATTGTCAAACTTCATAGTTTATTTGGCAACAAGTAATTTCCTTTCTCTTAATTATGATTTATGAACAAACCAGTT
TTACTGTAAAAAAGTAAAACCAATGGTTAAACCGTGAAAGACTAAAAAAAATGAAGAATCGGGTTTTGGTCATTAGTCCG
AACCGGTTCACTGGTTTAATCAGATTTTAAACCGGGTGTTGTGAGTCTTTTTAATACCGGTTTTTGGTGATAACTCAAAT
CGGATAGCTATTCGATTCACAGTCAAACTGGTTCAACCGGTTTGAAAACACTGGAGAAAACTAATCAAATGGTTTTCTCT
TCAGTTTATAAAAATGAATAAATGTACAATTTGGTTTATATACAAGCAGATCCAGTATTGAGAAGATAGCATTCTATGCG
TTTTGAATGGAAAAGAAGGTTTTGTAGGCTTCTCTCTCTCTTCTCTCATTTGCATCTTTTAGAGAGAGAAAGCATCTGAT
CTTCTTTTTCCGGCAACAATAGCTTCTTTAGTGTTTGTTGGCCAGTTCTCTGTCCAGAATCTTATGGCTTTTCCAGCATG
GATGTCTGGCTTTTGTCCGGCGATGTTTAGGGCAACGTTTGATTGTCGTGGTTCTTCTGACACTGTTCGGTTCTTTACGA
CGATGGTCGGTTTGCGTTTGGCTTCCATTGGCTTCTTTAGCGGCGGTAGGCTAGCTAAGGTCTAGAGTTTCACCGCCTAT
CTTCGGTGTTTCGTCTACCTTTTGGCCGGATTGATTCCGGTTTAGATTTATGTTTTCTTCTCTCGATTTCTTTATATTCA
GTTTGATTGAGCTCTTTTGCGTTTCATTGTTAGATCTGGCATATAATTCCTTGAACCTCCTTTGTTTAAAGGGATTAATT
TGTTTTCCACGCTTATCGATTTCATTTTTTGAGAACAAATTAAGATGCGGATTAAGGTTTTTTATGCTTATGGGTTGAAA
CTATTGCAATTGTGGCTGTTTCTCTAACTGATCTATGGAGACGAGTGCTTTTTTGTTCTTTTTTAAGGTGTTGCTGAAAG
CTCCATCGGCTTACTCTACGTCGATGTTCTTTAGATTTCAGGAATCAATTGCCTTTGGGAGATCTTTCCTTTCCAAATTT
GCTAATGAAGTTTGGTGGATTCTCTAATTAAAAATCAATGGACTTCTCTTGAAGCTCCGGCGGTTTCCGGTGGTTTTAGA
GTTCCCTGAGTTGCTAACCAGAACGGTGGTGAATGGCGACAACTAAGGCTTCTTCAGTCAACGTGTTTCAACTTTGTTTG
TTAACATCACACGTGGCTTTGTGGTGGAAGGGAATCTTTAATTTACTTCCTCTAAAGGTTTTGTTTCCTGGTTTGGGCTT
TCTTTATGGGCCTCTGCTTATAAGTTAGACTTGTTGGTTTTTTATGTAATATGGATGACTATATTTTAGTTGATCCAATG
TTGTAAGGTTTAATATGTGTCAAGATTTGTAAGTGGAAGGTTCCACAGTTGTATCTTTACAACATAAGGTTTTAAATAAA
GTGCAACACTTATGAGAAAAAAATAATAAAAATACAAGCAGATCCAATTTGACAAAACCAAATAAATAACCGGTTTAATA
TACCCAAATGACCAAGTTTTAAACCAATGTTCCTTACATTTCGAATGTCTTTTTTTCAGATGGTCTTTGATTGCTGGGAA
ATTACCGGGAAGAACCGATAATGAGATTAAAAATTATTGGAACACTCATATAAAAAGGAAGCTTCTTAACCGTGGTATTG
ACCCAAAAACTCACGGTTCGATCATCGAGCCTAAAACGACATCGTTTCATCCCCGAAATGAAGATTTGAAGTCCACGTTT
CCCGGTTCTGTTAAACTAAAGATGGAGACTTCTTGTGAAAACTGTGCTTCTACGAGCGGTACGACTACGGACGAGGATTT
ACGGTTAAGTGTTGATTGTGATTACAGATATGATCATCTGGACAAGGAGCTAAACTTGGACCTAACACTCGGGTACAGTC
CGACTCGATTTGTCGGGGTCGGATCTTGTTACTAGCTCGTGTGACGTTTGTGTTTGTAAATTGGGATCACATATGAACCT
TGTATGAATTGCTAAACGGGTTCTTTTAATGATAATAAATCTCATAACAAGTTATGTCTTTTTGGAGTTGTGTGCACCAA
AGATATTATTTAGGGTTTGATTGGTAACATTGCGTTTAATAATATAGTTGAATAATACAAATTTGCAAAATAAAACTCGC
AAAATAACAGTGTATACATATATAATGATATTTACATATATATATTTTTACAGTTATTTTGTGAAATAAATTCTGTAGTT
TGGACTTATTTACAAGAAAAGCCACATGTATTTACAAGAA
>AT1G35513.2 | chr1:13077341-13080340 FORWARD LENGTH=3000
CGTAAGTTCAATCTTGATGTTCTGCAGTTTCTGCTTTGCAGGGTATATGTGACAGGGTGGTTGTTAAGCCCCAAAAACTG
TGAGGAAGCTTGCAAGAGTGCAACATCTATATTCTCAATTGGCAGGGAAACTCACGAAGGAAGATGATGAGGTTATATAA
TACTATTGGAATAGTTTTTACATTTCCAAGCTCTTTTTTTTCTTCGAATTAGCTTTAACCCTTTGTCAAATAAATAAATT
AGCATATTTTGTCAAGTAAATATTTATCATATTTATTTTTTTAAGAAACCCACTTAAGGATTCACTAATGGACTAGAAAA
AAGTTTAGGATTCAACAAGAACTTTAATTTCAAAAAAATTCAAAATTTATTAGTATAAAAATGTAAGGATTCCATTATTA
GGACTCCTTAATGGACATGCTCTAAGGAAAGAAAGAAAAAGAAGGTAACCTACCAAATCTTTTTCACCCACAAAATACAA
GATACATACACCAACTTGGTCAAAGTCACTTCCTTTTTATAACACCTCTCTTTAGATCCTAGTCTCACTCTTCTTGTCTC
ATCACCCACACATGTAACCATCATCATGGGAAGATCACCATGTTGTGAAAAGGCTCACATGAACAAAGGAGCATGGACTA
AAGAAGAAGATCAACGTCTTATTGATTATATACGTAATCATGGTGAAGGCTCTTGGCGTTCTCTTCCTAAATCCGTTGGT
AAATTTCTCCAAAGTTTTGATTTTTTTTCTTTCAAATTTTTATGTTTCTTGATCTGATGATTTTATCTTTTCTTTAGGGT
TGTTGCGTTGTGGAAAAAGTTGTAGATTAAGATGGATTAATTACCTTCGTCCTGATCTTAAACGTGGAAATTTCACTGAT
GGTGAAGAGCAAATCATTGTCAAACTTCATAGTTTATTTGGCAACAAGTAATTTCCTTTCTCTTAATTATGATTTATGAA
CAAACCAGTTTTACTGTAAAAAAGTAAAACCAATGGTTAAACCGTGAAAGACTAAAAAAAATGAAGAATCGGGTTTTGGT
CATTAGTCCGAACCGGTTCACTGGTTTAATCAGATTTTAAACCGGGTGTTGTGAGTCTTTTTAATACCGGTTTTTGGTGA
TAACTCAAATCGGATAGCTATTCGATTCACAGTCAAACTGGTTCAACCGGTTTGAAAACACTGGAGAAAACTAATCAAAT
GGTTTTCTCTTCAGTTTATAAAAATGAATAAATGTACAATTTGGTTTATATACAAGCAGATCCAGTATTGAGAAGATAGC
ATTCTATGCGTTTTGAATGGAAAAGAAGGTTTTGTAGGCTTCTCTCTCTCTTCTCTCATTTGCATCTTTTAGAGAGAGAA
AGCATCTGATCTTCTTTTTCCGGCAACAATAGCTTCTTTAGTGTTTGTTGGCCAGTTCTCTGTCCAGAATCTTATGGCTT
TTCCAGCATGGATGTCTGGCTTTTGTCCGGCGATGTTTAGGGCAACGTTTGATTGTCGTGGTTCTTCTGACACTGTTCGG
TTCTTTACGACGATGGTCGGTTTGCGTTTGGCTTCCATTGGCTTCTTTAGCGGCGGTAGGCTAGCTAAGGTCTAGAGTTT
CACCGCCTATCTTCGGTGTTTCGTCTACCTTTTGGCCGGATTGATTCCGGTTTAGATTTATGTTTTCTTCTCTCGATTTC
TTTATATTCAGTTTGATTGAGCTCTTTTGCGTTTCATTGTTAGATCTGGCATATAATTCCTTGAACCTCCTTTGTTTAAA
GGGATTAATTTGTTTTCCACGCTTATCGATTTCATTTTTTGAGAACAAATTAAGATGCGGATTAAGGTTTTTTATGCTTA
TGGGTTGAAACTATTGCAATTGTGGCTGTTTCTCTAACTGATCTATGGAGACGAGTGCTTTTTTGTTCTTTTTTAAGGTG
TTGCTGAAAGCTCCATCGGCTTACTCTACGTCGATGTTCTTTAGATTTCAGGAATCAATTGCCTTTGGGAGATCTTTCCT
TTCCAAATTTGCTAATGAAGTTTGGTGGATTCTCTAATTAAAAATCAATGGACTTCTCTTGAAGCTCCGGCGGTTTCCGG
TGGTTTTAGAGTTCCCTGAGTTGCTAACCAGAACGGTGGTGAATGGCGACAACTAAGGCTTCTTCAGTCAACGTGTTTCA
ACTTTGTTTGTTAACATCACACGTGGCTTTGTGGTGGAAGGGAATCTTTAATTTACTTCCTCTAAAGGTTTTGTTTCCTG
GTTTGGGCTTTCTTTATGGGCCTCTGCTTATAAGTTAGACTTGTTGGTTTTTTATGTAATATGGATGACTATATTTTAGT
TGATCCAATGTTGTAAGGTTTAATATGTGTCAAGATTTGTAAGTGGAAGGTTCCACAGTTGTATCTTTACAACATAAGGT
TTTAAATAAAGTGCAACACTTATGAGAAAAAAATAATAAAAATACAAGCAGATCCAATTTGACAAAACCAAATAAATAAC
CGGTTTAATATACCCAAATGACCAAGTTTTAAACCAATGTTCCTTACATTTCGAATGTCTTTTTTTCAGATGGTCTTTGA
TTGCTGGGAAATTACCGGGAAGAACCGATAATGAGATTAAAAATTATTGGAACACTCATATAAAAAGGAAGCTTCTTAAC
CGTGGTATTGACCCAAAAACTCACGGTTCGATCATCGAGCCTAAAACGACATCGTTTCATCCCCGAAATGAAGATTTGAA
GTCCACGTTTCCCGGTTCTGTTAAACTAAAGATGGAGACTTCTTGTGAAAACTGTGCTTCTACGAGCGGTACGACTACGG
ACGAGGATTTACGGTTAAGTGTTGATTGTGATTACAGATATGATCATCTGGACAAGGAGCTAAACTTGGACCTAACACTC
GGGTACAGTCCGACTCGATTTGTCGGGGTCGGATCTTGTTACTAGCTCGTGTGACGTTTGTGTTTGTAAATTGGGATCAC
ATATGAACCTTGTATGAATTGCTAAACGGGTTCTTTTAAT
>AT1G35515.1 | chr1:13080266-13083265 FORWARD LENGTH=3000
CTCGTGTGACGTTTGTGTTTGTAAATTGGGATCACATATGAACCTTGTATGAATTGCTAAACGGGTTCTTTTAATGATAA
TAAATCTCATAACAAGTTATGTCTTTTTGGAGTTGTGTGCACCAAAGATATTATTTAGGGTTTGATTGGTAACATTGCGT
TTAATAATATAGTTGAATAATACAAATTTGCAAAATAAAACTCGCAAAATAACAGTGTATACATATATAATGATATTTAC
ATATATATATTTTTACAGTTATTTTGTGAAATAAATTCTGTAGTTTGGACTTATTTACAAGAAAAGCCACATGTATTTAC
AAGAAAATTACAATCTTTCCATATATATTCAAAAACAAAATCTGTGAATTTTATTCCACAAAATATGCATAAATCCGATT
TATAGCAAATATGTATATTAACATTTTCTATAGCAATAAAAATACTAATTTATAATAATTAAAATATTCACACAAAAGTC
ATATACACATACAAGAAAAAGAACTAAATCTATCATCATTTAAGCCGTTGCTTTATTTAAATAAAAAAACACAAAAACTT
GAAATCATATACTTTATATGATAAATTTAAAATCTATATTAGTAGTATAAATTTAAAATCATTCAAGGGACGGTATATTA
CGGGTGAGATCCTAAAATTATTGGATTTATAATAATAATAATTTTTTTTCTTGGATTTTATAACACTAATAATTTAGCTA
ACGAGATAATATAGACAAATTTATATGGGATGACGGGTGGTCATATGCGTTGGGGTATTTTCACGGATGTAAACATTTGA
TTAAGATGGTAGTTAACTCATTGATGTCTTCGTAGTAGATGAACTACTGTTGAGGGCTAGAACTGGTCGATGGTTGCTTA
ATGAATCAGAAATATTACTATAAAAGAAATTGATAGTATAAACGAAATAGTCTTATCCTTTTATTTGGCAAGTGAGTACC
ATGTTTTAGATCTTTCAGAAAACTTGGTGAATAGGCTACTCGACAGCTACATTTACCGTGAAAATTTTAGCCAGATGGTA
AATGCTCATATTATCTATGGTTATGAAAACGTTACTGGAAAATAAACTAATATATGAAGAAAAATATTTAAAATTAGATG
ATGATGCTGTTTTAAAATGTATAAATGCATTACTACAATTATCGATATGTTCAAGTGTGTTTTATACTTTTTGTTATACA
ATGACGTATATTTGAATATGATTTTATTTGTTCGTTACTTGAATGCAATAAAACTTACTGTATGCATTGGACAATAGATT
TTTTTTTTGTAATCTTCTTGCATATATACACTGAAACGTTTATTAAACAAATATGTCGCATCTATGCAACCAATATAATT
TTTACAAGAGTGATTATTCATATTATTTTCTGTTCGCAAAACAAATATATTTTAAGATAGAAGTATACAACTTGGTCCTC
CCTCCTTTTCTCTTCCTTCCTTCTTGTTGACATTATCAATTTTGTCCTTCTATTCCTGATTTTTCATATAAGTTACATTT
TAAATTTCCAAATCACATAGTATCTTTTTTTGTGCAACAATCACATAGTAGTATCTTATTCCTTAATCTCTCAAAAAAAA
TCTACATTATTGACTGTTTTAATACAATTCAAGCATGTTTTAGCGAACTATGCGTTTTCTTTACCGCTTGGTTTTCATTC
GTTTGATCTTTGCCCGGATATTGTTAAGCCGGTTTTGTTGGAAGATACCAATGGGTACACGATACCCATGATTGTCCGAT
TGTAATTTCTTTACATTTATTTGAATAAAACATAGGGGCCAATTGCCTCCTATCACTCACCAAAAAAAAAATACAATTCA
AGCATGTGAAATGAAGAAAAAACTCTTTACCAAAATATGAATACTCGTGATGCCGTTACACCCTATCTATGATAACTTTT
TATATCATTTTCTGCCTCTACTTCTTTATTTTTGAATTTTCTCCAATCATGATAGTTGAAGTATCTATTCACACAATACT
TTATTTTATGTATGATTACGACTTAGTAGTTTTATTTGAATATGAATTGGCCGAAACTCCCTAGTTTTCCATCATTATAT
ATTAACTAGTTATGAGTGATGACACAATTGTAGTGATAGATTTAAGGAAATATTTACTAATAATATAACATATTTAACAG
TATCATTTGGTTTATGTCTCCAAAATATCCGGTTTTGCAAGTACAATAATAGGTAGAAGAAAATCTTTAATTTATTGAAT
AACCATATACTTCGTGTTACACAATTTCCTTTTCAAAATATCATAAAATAAATACTATACTCAAATGTTTAGAATGTAGA
TGTGATCTGTAGATTGTATAAATTAGAAAGAAAGCTCAATATCACGACAACAAGAGGATTTTATTTTATTTATGGACGAT
GAAAACAAAAATACATAATACAGATGCATGCAACTACAAATAAGAGAAAAATAAAAATAGAACGAGACACCGGTAACATT
TTCGACCCCTTTTTATTACATATGTTTTGATTCTTAATTCAACTTGAGAGACTCTTACTGGACTTCAAGTTTTTTACCTC
CTCTTTTGAATATATATCCTCTTCACCATGTTGCAGAATTCACTACATGCAAACAACACAAAAATGAAATATCAATGCCT
CTCAAGATTTTAACTAATCTTTCAATCGATAGAAATAGAAAGGAAACTCACGGCCATGGATCGTCTCCAACAAGCATCTC
ATCCTCGTCACTACCTGTGAAAATTATTTTCCATTGGTTGCGAGTTTGTAATTGGCCTTTGAGATCGAAGAGCTTCTCCA
ATTCTAGTATTAGCTGATCATATCCATTAAGAACACTTAAATCCACAGCTCTTCCTATTGTTACACCTTGCATTTGAACC
TGTTCCATATCAAAATTGTGTGAGGTGAGTATAATGAGAAAAAGTTTCATATATAAGGAATAAGAATATATTGATCTTAT
ACTTACTTTCGTACAAGTTCTAGTAGAACTGAACTGCTTG
>AT1G35516.2 | chr1:13079382-13082381 FORWARD LENGTH=3000
AAATCAATGGACTTCTCTTGAAGCTCCGGCGGTTTCCGGTGGTTTTAGAGTTCCCTGAGTTGCTAACCAGAACGGTGGTG
AATGGCGACAACTAAGGCTTCTTCAGTCAACGTGTTTCAACTTTGTTTGTTAACATCACACGTGGCTTTGTGGTGGAAGG
GAATCTTTAATTTACTTCCTCTAAAGGTTTTGTTTCCTGGTTTGGGCTTTCTTTATGGGCCTCTGCTTATAAGTTAGACT
TGTTGGTTTTTTATGTAATATGGATGACTATATTTTAGTTGATCCAATGTTGTAAGGTTTAATATGTGTCAAGATTTGTA
AGTGGAAGGTTCCACAGTTGTATCTTTACAACATAAGGTTTTAAATAAAGTGCAACACTTATGAGAAAAAAATAATAAAA
ATACAAGCAGATCCAATTTGACAAAACCAAATAAATAACCGGTTTAATATACCCAAATGACCAAGTTTTAAACCAATGTT
CCTTACATTTCGAATGTCTTTTTTTCAGATGGTCTTTGATTGCTGGGAAATTACCGGGAAGAACCGATAATGAGATTAAA
AATTATTGGAACACTCATATAAAAAGGAAGCTTCTTAACCGTGGTATTGACCCAAAAACTCACGGTTCGATCATCGAGCC
TAAAACGACATCGTTTCATCCCCGAAATGAAGATTTGAAGTCCACGTTTCCCGGTTCTGTTAAACTAAAGATGGAGACTT
CTTGTGAAAACTGTGCTTCTACGAGCGGTACGACTACGGACGAGGATTTACGGTTAAGTGTTGATTGTGATTACAGATAT
GATCATCTGGACAAGGAGCTAAACTTGGACCTAACACTCGGGTACAGTCCGACTCGATTTGTCGGGGTCGGATCTTGTTA
CTAGCTCGTGTGACGTTTGTGTTTGTAAATTGGGATCACATATGAACCTTGTATGAATTGCTAAACGGGTTCTTTTAATG
ATAATAAATCTCATAACAAGTTATGTCTTTTTGGAGTTGTGTGCACCAAAGATATTATTTAGGGTTTGATTGGTAACATT
GCGTTTAATAATATAGTTGAATAATACAAATTTGCAAAATAAAACTCGCAAAATAACAGTGTATACATATATAATGATAT
TTACATATATATATTTTTACAGTTATTTTGTGAAATAAATTCTGTAGTTTGGACTTATTTACAAGAAAAGCCACATGTAT
TTACAAGAAAATTACAATCTTTCCATATATATTCAAAAACAAAATCTGTGAATTTTATTCCACAAAATATGCATAAATCC
GATTTATAGCAAATATGTATATTAACATTTTCTATAGCAATAAAAATACTAATTTATAATAATTAAAATATTCACACAAA
AGTCATATACACATACAAGAAAAAGAACTAAATCTATCATCATTTAAGCCGTTGCTTTATTTAAATAAAAAAACACAAAA
ACTTGAAATCATATACTTTATATGATAAATTTAAAATCTATATTAGTAGTATAAATTTAAAATCATTCAAGGGACGGTAT
ATTACGGGTGAGATCCTAAAATTATTGGATTTATAATAATAATAATTTTTTTTCTTGGATTTTATAACACTAATAATTTA
GCTAACGAGATAATATAGACAAATTTATATGGGATGACGGGTGGTCATATGCGTTGGGGTATTTTCACGGATGTAAACAT
TTGATTAAGATGGTAGTTAACTCATTGATGTCTTCGTAGTAGATGAACTACTGTTGAGGGCTAGAACTGGTCGATGGTTG
CTTAATGAATCAGAAATATTACTATAAAAGAAATTGATAGTATAAACGAAATAGTCTTATCCTTTTATTTGGCAAGTGAG
TACCATGTTTTAGATCTTTCAGAAAACTTGGTGAATAGGCTACTCGACAGCTACATTTACCGTGAAAATTTTAGCCAGAT
GGTAAATGCTCATATTATCTATGGTTATGAAAACGTTACTGGAAAATAAACTAATATATGAAGAAAAATATTTAAAATTA
GATGATGATGCTGTTTTAAAATGTATAAATGCATTACTACAATTATCGATATGTTCAAGTGTGTTTTATACTTTTTGTTA
TACAATGACGTATATTTGAATATGATTTTATTTGTTCGTTACTTGAATGCAATAAAACTTACTGTATGCATTGGACAATA
GATTTTTTTTTTGTAATCTTCTTGCATATATACACTGAAACGTTTATTAAACAAATATGTCGCATCTATGCAACCAATAT
AATTTTTACAAGAGTGATTATTCATATTATTTTCTGTTCGCAAAACAAATATATTTTAAGATAGAAGTATACAACTTGGT
CCTCCCTCCTTTTCTCTTCCTTCCTTCTTGTTGACATTATCAATTTTGTCCTTCTATTCCTGATTTTTCATATAAGTTAC
ATTTTAAATTTCCAAATCACATAGTATCTTTTTTTGTGCAACAATCACATAGTAGTATCTTATTCCTTAATCTCTCAAAA
AAAATCTACATTATTGACTGTTTTAATACAATTCAAGCATGTTTTAGCGAACTATGCGTTTTCTTTACCGCTTGGTTTTC
ATTCGTTTGATCTTTGCCCGGATATTGTTAAGCCGGTTTTGTTGGAAGATACCAATGGGTACACGATACCCATGATTGTC
CGATTGTAATTTCTTTACATTTATTTGAATAAAACATAGGGGCCAATTGCCTCCTATCACTCACCAAAAAAAAAATACAA
TTCAAGCATGTGAAATGAAGAAAAAACTCTTTACCAAAATATGAATACTCGTGATGCCGTTACACCCTATCTATGATAAC
TTTTTATATCATTTTCTGCCTCTACTTCTTTATTTTTGAATTTTCTCCAATCATGATAGTTGAAGTATCTATTCACACAA
TACTTTATTTTATGTATGATTACGACTTAGTAGTTTTATTTGAATATGAATTGGCCGAAACTCCCTAGTTTTCCATCATT
ATATATTAACTAGTTATGAGTGATGACACAATTGTAGTGA
>AT1G35516.1 | chr1:13079356-13082355 FORWARD LENGTH=3000
TGAAGTTTGGTGGATTCTCTAATTAAAAATCAATGGACTTCTCTTGAAGCTCCGGCGGTTTCCGGTGGTTTTAGAGTTCC
CTGAGTTGCTAACCAGAACGGTGGTGAATGGCGACAACTAAGGCTTCTTCAGTCAACGTGTTTCAACTTTGTTTGTTAAC
ATCACACGTGGCTTTGTGGTGGAAGGGAATCTTTAATTTACTTCCTCTAAAGGTTTTGTTTCCTGGTTTGGGCTTTCTTT
ATGGGCCTCTGCTTATAAGTTAGACTTGTTGGTTTTTTATGTAATATGGATGACTATATTTTAGTTGATCCAATGTTGTA
AGGTTTAATATGTGTCAAGATTTGTAAGTGGAAGGTTCCACAGTTGTATCTTTACAACATAAGGTTTTAAATAAAGTGCA
ACACTTATGAGAAAAAAATAATAAAAATACAAGCAGATCCAATTTGACAAAACCAAATAAATAACCGGTTTAATATACCC
AAATGACCAAGTTTTAAACCAATGTTCCTTACATTTCGAATGTCTTTTTTTCAGATGGTCTTTGATTGCTGGGAAATTAC
CGGGAAGAACCGATAATGAGATTAAAAATTATTGGAACACTCATATAAAAAGGAAGCTTCTTAACCGTGGTATTGACCCA
AAAACTCACGGTTCGATCATCGAGCCTAAAACGACATCGTTTCATCCCCGAAATGAAGATTTGAAGTCCACGTTTCCCGG
TTCTGTTAAACTAAAGATGGAGACTTCTTGTGAAAACTGTGCTTCTACGAGCGGTACGACTACGGACGAGGATTTACGGT
TAAGTGTTGATTGTGATTACAGATATGATCATCTGGACAAGGAGCTAAACTTGGACCTAACACTCGGGTACAGTCCGACT
CGATTTGTCGGGGTCGGATCTTGTTACTAGCTCGTGTGACGTTTGTGTTTGTAAATTGGGATCACATATGAACCTTGTAT
GAATTGCTAAACGGGTTCTTTTAATGATAATAAATCTCATAACAAGTTATGTCTTTTTGGAGTTGTGTGCACCAAAGATA
TTATTTAGGGTTTGATTGGTAACATTGCGTTTAATAATATAGTTGAATAATACAAATTTGCAAAATAAAACTCGCAAAAT
AACAGTGTATACATATATAATGATATTTACATATATATATTTTTACAGTTATTTTGTGAAATAAATTCTGTAGTTTGGAC
TTATTTACAAGAAAAGCCACATGTATTTACAAGAAAATTACAATCTTTCCATATATATTCAAAAACAAAATCTGTGAATT
TTATTCCACAAAATATGCATAAATCCGATTTATAGCAAATATGTATATTAACATTTTCTATAGCAATAAAAATACTAATT
TATAATAATTAAAATATTCACACAAAAGTCATATACACATACAAGAAAAAGAACTAAATCTATCATCATTTAAGCCGTTG
CTTTATTTAAATAAAAAAACACAAAAACTTGAAATCATATACTTTATATGATAAATTTAAAATCTATATTAGTAGTATAA
ATTTAAAATCATTCAAGGGACGGTATATTACGGGTGAGATCCTAAAATTATTGGATTTATAATAATAATAATTTTTTTTC
TTGGATTTTATAACACTAATAATTTAGCTAACGAGATAATATAGACAAATTTATATGGGATGACGGGTGGTCATATGCGT
TGGGGTATTTTCACGGATGTAAACATTTGATTAAGATGGTAGTTAACTCATTGATGTCTTCGTAGTAGATGAACTACTGT
TGAGGGCTAGAACTGGTCGATGGTTGCTTAATGAATCAGAAATATTACTATAAAAGAAATTGATAGTATAAACGAAATAG
TCTTATCCTTTTATTTGGCAAGTGAGTACCATGTTTTAGATCTTTCAGAAAACTTGGTGAATAGGCTACTCGACAGCTAC
ATTTACCGTGAAAATTTTAGCCAGATGGTAAATGCTCATATTATCTATGGTTATGAAAACGTTACTGGAAAATAAACTAA
TATATGAAGAAAAATATTTAAAATTAGATGATGATGCTGTTTTAAAATGTATAAATGCATTACTACAATTATCGATATGT
TCAAGTGTGTTTTATACTTTTTGTTATACAATGACGTATATTTGAATATGATTTTATTTGTTCGTTACTTGAATGCAATA
AAACTTACTGTATGCATTGGACAATAGATTTTTTTTTTGTAATCTTCTTGCATATATACACTGAAACGTTTATTAAACAA
ATATGTCGCATCTATGCAACCAATATAATTTTTACAAGAGTGATTATTCATATTATTTTCTGTTCGCAAAACAAATATAT
TTTAAGATAGAAGTATACAACTTGGTCCTCCCTCCTTTTCTCTTCCTTCCTTCTTGTTGACATTATCAATTTTGTCCTTC
TATTCCTGATTTTTCATATAAGTTACATTTTAAATTTCCAAATCACATAGTATCTTTTTTTGTGCAACAATCACATAGTA
GTATCTTATTCCTTAATCTCTCAAAAAAAATCTACATTATTGACTGTTTTAATACAATTCAAGCATGTTTTAGCGAACTA
TGCGTTTTCTTTACCGCTTGGTTTTCATTCGTTTGATCTTTGCCCGGATATTGTTAAGCCGGTTTTGTTGGAAGATACCA
ATGGGTACACGATACCCATGATTGTCCGATTGTAATTTCTTTACATTTATTTGAATAAAACATAGGGGCCAATTGCCTCC
TATCACTCACCAAAAAAAAAATACAATTCAAGCATGTGAAATGAAGAAAAAACTCTTTACCAAAATATGAATACTCGTGA
TGCCGTTACACCCTATCTATGATAACTTTTTATATCATTTTCTGCCTCTACTTCTTTATTTTTGAATTTTCTCCAATCAT
GATAGTTGAAGTATCTATTCACACAATACTTTATTTTATGTATGATTACGACTTAGTAGTTTTATTTGAATATGAATTGG
CCGAAACTCCCTAGTTTTCCATCATTATATATTAACTAGT
>AT1G35520.1 | chr1:13079819-13082818 REVERSE LENGTH=3000
AAAACTTGAAGTCCAGTAAGAGTCTCTCAAGTTGAATTAAGAATCAAAACATATGTAATAAAAAGGGGTCGAAAATGTTA
CCGGTGTCTCGTTCTATTTTTATTTTTCTCTTATTTGTAGTTGCATGCATCTGTATTATGTATTTTTGTTTTCATCGTCC
ATAAATAAAATAAAATCCTCTTGTTGTCGTGATATTGAGCTTTCTTTCTAATTTATACAATCTACAGATCACATCTACAT
TCTAAACATTTGAGTATAGTATTTATTTTATGATATTTTGAAAAGGAAATTGTGTAACACGAAGTATATGGTTATTCAAT
AAATTAAAGATTTTCTTCTACCTATTATTGTACTTGCAAAACCGGATATTTTGGAGACATAAACCAAATGATACTGTTAA
ATATGTTATATTATTAGTAAATATTTCCTTAAATCTATCACTACAATTGTGTCATCACTCATAACTAGTTAATATATAAT
GATGGAAAACTAGGGAGTTTCGGCCAATTCATATTCAAATAAAACTACTAAGTCGTAATCATACATAAAATAAAGTATTG
TGTGAATAGATACTTCAACTATCATGATTGGAGAAAATTCAAAAATAAAGAAGTAGAGGCAGAAAATGATATAAAAAGTT
ATCATAGATAGGGTGTAACGGCATCACGAGTATTCATATTTTGGTAAAGAGTTTTTTCTTCATTTCACATGCTTGAATTG
TATTTTTTTTTTGGTGAGTGATAGGAGGCAATTGGCCCCTATGTTTTATTCAAATAAATGTAAAGAAATTACAATCGGAC
AATCATGGGTATCGTGTACCCATTGGTATCTTCCAACAAAACCGGCTTAACAATATCCGGGCAAAGATCAAACGAATGAA
AACCAAGCGGTAAAGAAAACGCATAGTTCGCTAAAACATGCTTGAATTGTATTAAAACAGTCAATAATGTAGATTTTTTT
TGAGAGATTAAGGAATAAGATACTACTATGTGATTGTTGCACAAAAAAAGATACTATGTGATTTGGAAATTTAAAATGTA
ACTTATATGAAAAATCAGGAATAGAAGGACAAAATTGATAATGTCAACAAGAAGGAAGGAAGAGAAAAGGAGGGAGGACC
AAGTTGTATACTTCTATCTTAAAATATATTTGTTTTGCGAACAGAAAATAATATGAATAATCACTCTTGTAAAAATTATA
TTGGTTGCATAGATGCGACATATTTGTTTAATAAACGTTTCAGTGTATATATGCAAGAAGATTACAAAAAAAAAATCTAT
TGTCCAATGCATACAGTAAGTTTTATTGCATTCAAGTAACGAACAAATAAAATCATATTCAAATATACGTCATTGTATAA
CAAAAAGTATAAAACACACTTGAACATATCGATAATTGTAGTAATGCATTTATACATTTTAAAACAGCATCATCATCTAA
TTTTAAATATTTTTCTTCATATATTAGTTTATTTTCCAGTAACGTTTTCATAACCATAGATAATATGAGCATTTACCATC
TGGCTAAAATTTTCACGGTAAATGTAGCTGTCGAGTAGCCTATTCACCAAGTTTTCTGAAAGATCTAAAACATGGTACTC
ACTTGCCAAATAAAAGGATAAGACTATTTCGTTTATACTATCAATTTCTTTTATAGTAATATTTCTGATTCATTAAGCAA
CCATCGACCAGTTCTAGCCCTCAACAGTAGTTCATCTACTACGAAGACATCAATGAGTTAACTACCATCTTAATCAAATG
TTTACATCCGTGAAAATACCCCAACGCATATGACCACCCGTCATCCCATATAAATTTGTCTATATTATCTCGTTAGCTAA
ATTATTAGTGTTATAAAATCCAAGAAAAAAAATTATTATTATTATAAATCCAATAATTTTAGGATCTCACCCGTAATATA
CCGTCCCTTGAATGATTTTAAATTTATACTACTAATATAGATTTTAAATTTATCATATAAAGTATATGATTTCAAGTTTT
TGTGTTTTTTTATTTAAATAAAGCAACGGCTTAAATGATGATAGATTTAGTTCTTTTTCTTGTATGTGTATATGACTTTT
GTGTGAATATTTTAATTATTATAAATTAGTATTTTTATTGCTATAGAAAATGTTAATATACATATTTGCTATAAATCGGA
TTTATGCATATTTTGTGGAATAAAATTCACAGATTTTGTTTTTGAATATATATGGAAAGATTGTAATTTTCTTGTAAATA
CATGTGGCTTTTCTTGTAAATAAGTCCAAACTACAGAATTTATTTCACAAAATAACTGTAAAAATATATATATGTAAATA
TCATTATATATGTATACACTGTTATTTTGCGAGTTTTATTTTGCAAATTTGTATTATTCAACTATATTATTAAACGCAAT
GTTACCAATCAAACCCTAAATAATATCTTTGGTGCACACAACTCCAAAAAGACATAACTTGTTATGAGATTTATTATCAT
TAAAAGAACCCGTTTAGCAATTCATACAAGGTTCATATGTGATCCCAATTTACAAACACAAACGTCACACGAGCTAGTAA
CAAGATCCGACCCCGACAAATCGAGTCGGACTGTACCCGAGTGTTAGGTCCAAGTTTAGCTCCTTGTCCAGATGATCATA
TCTGTAATCACAATCAACACTTAACCGTAAATCCTCGTCCGTAGTCGTACCGCTCGTAGAAGCACAGTTTTCACAAGAAG
TCTCCATCTTTAGTTTAACAGAACCGGGAAACGTGGACTTCAAATCTTCATTTCGGGGATGAAACGATGTCGTTTTAGGC
TCGATGATCGAACCGTGAGTTTTTGGGTCAATACCACGGTTAAGAAGCTTCCTTTTTATATGAGTGTTCCAATAATTTTT
AATCTCATTATCGGTTCTTCCCGGTAATTTCCCAGCAATCAAAGACCATCTGAAAAAAAGACATTCGAAATGTAAGGAAC
ATTGGTTTAAAACTTGGTCATTTGGGTATATTAAACCGGT
>AT1G35530.5 | chr1:13097079-13100078 FORWARD LENGTH=3000
TTCTTCTTTCATACGAAGATACTAAGTTATGTATATAGATTGACAAAGGAGACAGTAGAGCATAGGCATTTGGATGTATG
TTTTGTGTATTAAGTTTAGGTATATCCTATTGAAGTACAGTGCTTAAGGCAGTGCACATGGTTAAATCAAGGTTAATGCC
TCAATTCGTTGAACCCTTTAAGTAATGACACAAATATGACTACATCGGCCAACACTCTCACACCTCTCAACCCTAAACTG
ACATTACAAAGCAACATTTACCATTGGCACGAAAAGAAAACTAAAATAAAATAAAAGAATTAGATGTACAATAGACGCTA
TAAACTCTAGAAATTAATAATATTGGGATCATAAAATTTTATTAATTTATAATGATATTAATATAGATCTTATAATTTTA
TATTTATTAATTTATCGAATAAATGAATATTTATTAATTTAAAGAAATATTTATGCAAAATATAATACTATTTTTTTTAT
AGAATTTTCTTTATTTAGATTTTCTATGCTTTATTGTTTGCATATTCAATTATGTTAAATTTTGGTTATTAGAATAGAAG
TTGAACTTGAAGTTGTGATTAACAATCCTAGTTATTAGAATAGAATAGATGTAAATAGTCTACTCGACCATCTGAGTGCA
AATGAAGCATGCTTAGAGTTTAGAAGAAATTGTAGCTTATATCTATAATGTTGGTGAAAAAATTGAAGACGATAATGTAG
AATCTTTGGAAATAGTGACATATAAGGAAGAAATTACCGCGTCAAATACTTTTCATAACTTTTGGATTCAGATCGAAAAG
ATAACACCATAATTTTTTGATGCAATAAGAAAATTAGAGACGAATTTCAACGAGATTCTAAGTTTAAGAAAAAACAAACA
ACACTAGATTCATATTATACTGGATTATCTTAGAATGTATGTTTAAGATTTATTCTTAATTTATGATATTATTGGGACCA
TATATATATATATATTTCAAAAAAATAATATCTTATTATCTTATCGATTTAGGTTAATTTTTACCTAGGTCCGACTTGAG
ACCGACAAAATTTATTAATTTATCGTGTTTATTATTTTATAAAGTATTAATTTATAGAGTTTCTATTGTATTCACTTTTG
AGTTGTGTCTATTCATGAGCTATTTCCATGTATTTATAAAAATTAGATGTACATTGTACACAAACAAATTGAGAGTGATA
GTTTAAAGGATGCTCTGGTGGAACAAGATCAGTTATCGCCACTAACTGATGAAGAAGAGTCAGATCCAGCAAAGAAGAAT
AAGTGGATCGAAGATGAACAAGCAAGAATCGATCGAGATGAAAAAGCAATGGATATGATCTTCATAAACGTTGGAGATAA
GGTTCTCAGAAATATTGAAAACTCAAAGTTAACTGCTGAAGCATGGGCAACGCTTGATAGGTTGTATCTGGTAAAATCTC
TTCCAAATCAAGTTTATCTGCAACTTAAAGTCTATAACTACATGATGCAAGATTCAAAGACGCTTGAAGAGAATGTTGAT
GAATTCCTAAAGATGATTTCAGATCTTAGTAATCTTCAGATTCAGGTACATGATGAAGTTTAAGCAATGTTGATACTAAG
TGCTTTACTGGATAGTTATGATATGCTAAAGGAAACTCCGAAGTATGGAAGAGAAGGCATTAAGTTGGATGATGTTATAA
GCGCTGCAAAATCAAATGAACTAGAACTAAGGGATATTTCAGGAGGATCAAGACCTGTAGGAGAAGGTGTATACGTTCGA
GGTAAAACTCAGGCCAGAGGAAGTGGAAATTACCAATCTGGTAAAGGTGAAGGTAATGAATCTAAATCAACAGAAGGTAA
GAAAGTCTGTTGGATATGTGGAAAGGAGGGACACTTCAAGAGGCAGTGTTATAAGTGGCTTGAGAAGAATAAGGGAAGTG
GTGCAGGAGAAACATTACTTGTAAAAGACGATGCTCAAGATTTGGTCGGTTTAGTAGCTTCAGAAGTCAATCTAGGAGAA
CACAAAGGAAACCATGGAGAGTGGATAATGGATACTGGGTGTTCCTTTCACATGACACCAAGAAAAGAGTATCTTATAGA
CTTCGAAGAAGCAAAGTCTGGAAAAGTAAGGATGACTAATAATTCGTTCTTAGAAGTTAAGGGAATTGGTAAGGTCAAGT
TTACTAATCAAGATGGGACGAGTATCATTCTTCATGGAGTAAGATATATACCAGAGATGTCAAAAAATCTTATATCCATG
GGAACTCTAGATTCAGAAGGGTATGAGTTCAGGGGCAACAATGGTACATTGAGAGTCATGCAAGGCTCAAATGTTTTCAT
GAAAAGAATTAGAAGAGCTTCTCTGTATATTTTACAAGCACATGCTAATATTACAGAATCTTTAGTAGTGGTTTCAGGAG
GGGTTGATCAAACTTAACTATGGCACAGTAGAATGGGACATATTGGACAACATGCCATGGACGTGTTGAGTAAGAAAGGA
TGTTTTGGAAGTGATAAAATATCTGAAATAAAGTTCTGTGAGGATTGCGTAGTTGGTAAGACACACAGAACAAGTTTTGG
GAAAGCTCAGCATGTGACAAAGGAGAAACTTGATTATGTGTATTCCAACTTATGGGGCTCCCCAAATGTACCCTATAGCC
TCAGTAAGCATTAGTATTTCATCTCTTTTACATATGATTGGTCAAGAAAAGTTTGGATATATTTACTTAAGACCAAAGAT
GAGGCATGTACATCTTTACTGAATGGAAAAAGATGGTGGAGACTCACAGTGAAAGAAAATTAAAGAAGCTGAGAACTGAT
AATGGATTAGAGTTTTGTAATCAGAAGTTTGATGGCTTCTGCAAGAAAGAAGGAATAGTATTGCAGAGAACCTGTACTTA
CACTCCACAGCAGAATGGAGTTGAAGAGAGACTAAACAAAACTATAATGAACAGAGTTAGAAGCATGCAAAGTGAAAGTG
GACTTGACAAGAAGTTTTGGGCTGAAGCAGCATCAACTTC
>AT1G35530.4 | chr1:13097079-13100078 FORWARD LENGTH=3000
TTCTTCTTTCATACGAAGATACTAAGTTATGTATATAGATTGACAAAGGAGACAGTAGAGCATAGGCATTTGGATGTATG
TTTTGTGTATTAAGTTTAGGTATATCCTATTGAAGTACAGTGCTTAAGGCAGTGCACATGGTTAAATCAAGGTTAATGCC
TCAATTCGTTGAACCCTTTAAGTAATGACACAAATATGACTACATCGGCCAACACTCTCACACCTCTCAACCCTAAACTG
ACATTACAAAGCAACATTTACCATTGGCACGAAAAGAAAACTAAAATAAAATAAAAGAATTAGATGTACAATAGACGCTA
TAAACTCTAGAAATTAATAATATTGGGATCATAAAATTTTATTAATTTATAATGATATTAATATAGATCTTATAATTTTA
TATTTATTAATTTATCGAATAAATGAATATTTATTAATTTAAAGAAATATTTATGCAAAATATAATACTATTTTTTTTAT
AGAATTTTCTTTATTTAGATTTTCTATGCTTTATTGTTTGCATATTCAATTATGTTAAATTTTGGTTATTAGAATAGAAG
TTGAACTTGAAGTTGTGATTAACAATCCTAGTTATTAGAATAGAATAGATGTAAATAGTCTACTCGACCATCTGAGTGCA
AATGAAGCATGCTTAGAGTTTAGAAGAAATTGTAGCTTATATCTATAATGTTGGTGAAAAAATTGAAGACGATAATGTAG
AATCTTTGGAAATAGTGACATATAAGGAAGAAATTACCGCGTCAAATACTTTTCATAACTTTTGGATTCAGATCGAAAAG
ATAACACCATAATTTTTTGATGCAATAAGAAAATTAGAGACGAATTTCAACGAGATTCTAAGTTTAAGAAAAAACAAACA
ACACTAGATTCATATTATACTGGATTATCTTAGAATGTATGTTTAAGATTTATTCTTAATTTATGATATTATTGGGACCA
TATATATATATATATTTCAAAAAAATAATATCTTATTATCTTATCGATTTAGGTTAATTTTTACCTAGGTCCGACTTGAG
ACCGACAAAATTTATTAATTTATCGTGTTTATTATTTTATAAAGTATTAATTTATAGAGTTTCTATTGTATTCACTTTTG
AGTTGTGTCTATTCATGAGCTATTTCCATGTATTTATAAAAATTAGATGTACATTGTACACAAACAAATTGAGAGTGATA
GTTTAAAGGATGCTCTGGTGGAACAAGATCAGTTATCGCCACTAACTGATGAAGAAGAGTCAGATCCAGCAAAGAAGAAT
AAGTGGATCGAAGATGAACAAGCAAGAATCGATCGAGATGAAAAAGCAATGGATATGATCTTCATAAACGTTGGAGATAA
GGTTCTCAGAAATATTGAAAACTCAAAGTTAACTGCTGAAGCATGGGCAACGCTTGATAGGTTGTATCTGGTAAAATCTC
TTCCAAATCAAGTTTATCTGCAACTTAAAGTCTATAACTACATGATGCAAGATTCAAAGACGCTTGAAGAGAATGTTGAT
GAATTCCTAAAGATGATTTCAGATCTTAGTAATCTTCAGATTCAGGTACATGATGAAGTTTAAGCAATGTTGATACTAAG
TGCTTTACTGGATAGTTATGATATGCTAAAGGAAACTCCGAAGTATGGAAGAGAAGGCATTAAGTTGGATGATGTTATAA
GCGCTGCAAAATCAAATGAACTAGAACTAAGGGATATTTCAGGAGGATCAAGACCTGTAGGAGAAGGTGTATACGTTCGA
GGTAAAACTCAGGCCAGAGGAAGTGGAAATTACCAATCTGGTAAAGGTGAAGGTAATGAATCTAAATCAACAGAAGGTAA
GAAAGTCTGTTGGATATGTGGAAAGGAGGGACACTTCAAGAGGCAGTGTTATAAGTGGCTTGAGAAGAATAAGGGAAGTG
GTGCAGGAGAAACATTACTTGTAAAAGACGATGCTCAAGATTTGGTCGGTTTAGTAGCTTCAGAAGTCAATCTAGGAGAA
CACAAAGGAAACCATGGAGAGTGGATAATGGATACTGGGTGTTCCTTTCACATGACACCAAGAAAAGAGTATCTTATAGA
CTTCGAAGAAGCAAAGTCTGGAAAAGTAAGGATGACTAATAATTCGTTCTTAGAAGTTAAGGGAATTGGTAAGGTCAAGT
TTACTAATCAAGATGGGACGAGTATCATTCTTCATGGAGTAAGATATATACCAGAGATGTCAAAAAATCTTATATCCATG
GGAACTCTAGATTCAGAAGGGTATGAGTTCAGGGGCAACAATGGTACATTGAGAGTCATGCAAGGCTCAAATGTTTTCAT
GAAAAGAATTAGAAGAGCTTCTCTGTATATTTTACAAGCACATGCTAATATTACAGAATCTTTAGTAGTGGTTTCAGGAG
GGGTTGATCAAACTTAACTATGGCACAGTAGAATGGGACATATTGGACAACATGCCATGGACGTGTTGAGTAAGAAAGGA
TGTTTTGGAAGTGATAAAATATCTGAAATAAAGTTCTGTGAGGATTGCGTAGTTGGTAAGACACACAGAACAAGTTTTGG
GAAAGCTCAGCATGTGACAAAGGAGAAACTTGATTATGTGTATTCCAACTTATGGGGCTCCCCAAATGTACCCTATAGCC
TCAGTAAGCATTAGTATTTCATCTCTTTTACATATGATTGGTCAAGAAAAGTTTGGATATATTTACTTAAGACCAAAGAT
GAGGCATGTACATCTTTACTGAATGGAAAAAGATGGTGGAGACTCACAGTGAAAGAAAATTAAAGAAGCTGAGAACTGAT
AATGGATTAGAGTTTTGTAATCAGAAGTTTGATGGCTTCTGCAAGAAAGAAGGAATAGTATTGCAGAGAACCTGTACTTA
CACTCCACAGCAGAATGGAGTTGAAGAGAGACTAAACAAAACTATAATGAACAGAGTTAGAAGCATGCAAAGTGAAAGTG
GACTTGACAAGAAGTTTTGGGCTGAAGCAGCATCAACTTC
>AT1G35530.2 | chr1:13097079-13100078 FORWARD LENGTH=3000
TTCTTCTTTCATACGAAGATACTAAGTTATGTATATAGATTGACAAAGGAGACAGTAGAGCATAGGCATTTGGATGTATG
TTTTGTGTATTAAGTTTAGGTATATCCTATTGAAGTACAGTGCTTAAGGCAGTGCACATGGTTAAATCAAGGTTAATGCC
TCAATTCGTTGAACCCTTTAAGTAATGACACAAATATGACTACATCGGCCAACACTCTCACACCTCTCAACCCTAAACTG
ACATTACAAAGCAACATTTACCATTGGCACGAAAAGAAAACTAAAATAAAATAAAAGAATTAGATGTACAATAGACGCTA
TAAACTCTAGAAATTAATAATATTGGGATCATAAAATTTTATTAATTTATAATGATATTAATATAGATCTTATAATTTTA
TATTTATTAATTTATCGAATAAATGAATATTTATTAATTTAAAGAAATATTTATGCAAAATATAATACTATTTTTTTTAT
AGAATTTTCTTTATTTAGATTTTCTATGCTTTATTGTTTGCATATTCAATTATGTTAAATTTTGGTTATTAGAATAGAAG
TTGAACTTGAAGTTGTGATTAACAATCCTAGTTATTAGAATAGAATAGATGTAAATAGTCTACTCGACCATCTGAGTGCA
AATGAAGCATGCTTAGAGTTTAGAAGAAATTGTAGCTTATATCTATAATGTTGGTGAAAAAATTGAAGACGATAATGTAG
AATCTTTGGAAATAGTGACATATAAGGAAGAAATTACCGCGTCAAATACTTTTCATAACTTTTGGATTCAGATCGAAAAG
ATAACACCATAATTTTTTGATGCAATAAGAAAATTAGAGACGAATTTCAACGAGATTCTAAGTTTAAGAAAAAACAAACA
ACACTAGATTCATATTATACTGGATTATCTTAGAATGTATGTTTAAGATTTATTCTTAATTTATGATATTATTGGGACCA
TATATATATATATATTTCAAAAAAATAATATCTTATTATCTTATCGATTTAGGTTAATTTTTACCTAGGTCCGACTTGAG
ACCGACAAAATTTATTAATTTATCGTGTTTATTATTTTATAAAGTATTAATTTATAGAGTTTCTATTGTATTCACTTTTG
AGTTGTGTCTATTCATGAGCTATTTCCATGTATTTATAAAAATTAGATGTACATTGTACACAAACAAATTGAGAGTGATA
GTTTAAAGGATGCTCTGGTGGAACAAGATCAGTTATCGCCACTAACTGATGAAGAAGAGTCAGATCCAGCAAAGAAGAAT
AAGTGGATCGAAGATGAACAAGCAAGAATCGATCGAGATGAAAAAGCAATGGATATGATCTTCATAAACGTTGGAGATAA
GGTTCTCAGAAATATTGAAAACTCAAAGTTAACTGCTGAAGCATGGGCAACGCTTGATAGGTTGTATCTGGTAAAATCTC
TTCCAAATCAAGTTTATCTGCAACTTAAAGTCTATAACTACATGATGCAAGATTCAAAGACGCTTGAAGAGAATGTTGAT
GAATTCCTAAAGATGATTTCAGATCTTAGTAATCTTCAGATTCAGGTACATGATGAAGTTTAAGCAATGTTGATACTAAG
TGCTTTACTGGATAGTTATGATATGCTAAAGGAAACTCCGAAGTATGGAAGAGAAGGCATTAAGTTGGATGATGTTATAA
GCGCTGCAAAATCAAATGAACTAGAACTAAGGGATATTTCAGGAGGATCAAGACCTGTAGGAGAAGGTGTATACGTTCGA
GGTAAAACTCAGGCCAGAGGAAGTGGAAATTACCAATCTGGTAAAGGTGAAGGTAATGAATCTAAATCAACAGAAGGTAA
GAAAGTCTGTTGGATATGTGGAAAGGAGGGACACTTCAAGAGGCAGTGTTATAAGTGGCTTGAGAAGAATAAGGGAAGTG
GTGCAGGAGAAACATTACTTGTAAAAGACGATGCTCAAGATTTGGTCGGTTTAGTAGCTTCAGAAGTCAATCTAGGAGAA
CACAAAGGAAACCATGGAGAGTGGATAATGGATACTGGGTGTTCCTTTCACATGACACCAAGAAAAGAGTATCTTATAGA
CTTCGAAGAAGCAAAGTCTGGAAAAGTAAGGATGACTAATAATTCGTTCTTAGAAGTTAAGGGAATTGGTAAGGTCAAGT
TTACTAATCAAGATGGGACGAGTATCATTCTTCATGGAGTAAGATATATACCAGAGATGTCAAAAAATCTTATATCCATG
GGAACTCTAGATTCAGAAGGGTATGAGTTCAGGGGCAACAATGGTACATTGAGAGTCATGCAAGGCTCAAATGTTTTCAT
GAAAAGAATTAGAAGAGCTTCTCTGTATATTTTACAAGCACATGCTAATATTACAGAATCTTTAGTAGTGGTTTCAGGAG
GGGTTGATCAAACTTAACTATGGCACAGTAGAATGGGACATATTGGACAACATGCCATGGACGTGTTGAGTAAGAAAGGA
TGTTTTGGAAGTGATAAAATATCTGAAATAAAGTTCTGTGAGGATTGCGTAGTTGGTAAGACACACAGAACAAGTTTTGG
GAAAGCTCAGCATGTGACAAAGGAGAAACTTGATTATGTGTATTCCAACTTATGGGGCTCCCCAAATGTACCCTATAGCC
TCAGTAAGCATTAGTATTTCATCTCTTTTACATATGATTGGTCAAGAAAAGTTTGGATATATTTACTTAAGACCAAAGAT
GAGGCATGTACATCTTTACTGAATGGAAAAAGATGGTGGAGACTCACAGTGAAAGAAAATTAAAGAAGCTGAGAACTGAT
AATGGATTAGAGTTTTGTAATCAGAAGTTTGATGGCTTCTGCAAGAAAGAAGGAATAGTATTGCAGAGAACCTGTACTTA
CACTCCACAGCAGAATGGAGTTGAAGAGAGACTAAACAAAACTATAATGAACAGAGTTAGAAGCATGCAAAGTGAAAGTG
GACTTGACAAGAAGTTTTGGGCTGAAGCAGCATCAACTTC
>AT1G35530.1 | chr1:13097079-13100078 FORWARD LENGTH=3000
TTCTTCTTTCATACGAAGATACTAAGTTATGTATATAGATTGACAAAGGAGACAGTAGAGCATAGGCATTTGGATGTATG
TTTTGTGTATTAAGTTTAGGTATATCCTATTGAAGTACAGTGCTTAAGGCAGTGCACATGGTTAAATCAAGGTTAATGCC
TCAATTCGTTGAACCCTTTAAGTAATGACACAAATATGACTACATCGGCCAACACTCTCACACCTCTCAACCCTAAACTG
ACATTACAAAGCAACATTTACCATTGGCACGAAAAGAAAACTAAAATAAAATAAAAGAATTAGATGTACAATAGACGCTA
TAAACTCTAGAAATTAATAATATTGGGATCATAAAATTTTATTAATTTATAATGATATTAATATAGATCTTATAATTTTA
TATTTATTAATTTATCGAATAAATGAATATTTATTAATTTAAAGAAATATTTATGCAAAATATAATACTATTTTTTTTAT
AGAATTTTCTTTATTTAGATTTTCTATGCTTTATTGTTTGCATATTCAATTATGTTAAATTTTGGTTATTAGAATAGAAG
TTGAACTTGAAGTTGTGATTAACAATCCTAGTTATTAGAATAGAATAGATGTAAATAGTCTACTCGACCATCTGAGTGCA
AATGAAGCATGCTTAGAGTTTAGAAGAAATTGTAGCTTATATCTATAATGTTGGTGAAAAAATTGAAGACGATAATGTAG
AATCTTTGGAAATAGTGACATATAAGGAAGAAATTACCGCGTCAAATACTTTTCATAACTTTTGGATTCAGATCGAAAAG
ATAACACCATAATTTTTTGATGCAATAAGAAAATTAGAGACGAATTTCAACGAGATTCTAAGTTTAAGAAAAAACAAACA
ACACTAGATTCATATTATACTGGATTATCTTAGAATGTATGTTTAAGATTTATTCTTAATTTATGATATTATTGGGACCA
TATATATATATATATTTCAAAAAAATAATATCTTATTATCTTATCGATTTAGGTTAATTTTTACCTAGGTCCGACTTGAG
ACCGACAAAATTTATTAATTTATCGTGTTTATTATTTTATAAAGTATTAATTTATAGAGTTTCTATTGTATTCACTTTTG
AGTTGTGTCTATTCATGAGCTATTTCCATGTATTTATAAAAATTAGATGTACATTGTACACAAACAAATTGAGAGTGATA
GTTTAAAGGATGCTCTGGTGGAACAAGATCAGTTATCGCCACTAACTGATGAAGAAGAGTCAGATCCAGCAAAGAAGAAT
AAGTGGATCGAAGATGAACAAGCAAGAATCGATCGAGATGAAAAAGCAATGGATATGATCTTCATAAACGTTGGAGATAA
GGTTCTCAGAAATATTGAAAACTCAAAGTTAACTGCTGAAGCATGGGCAACGCTTGATAGGTTGTATCTGGTAAAATCTC
TTCCAAATCAAGTTTATCTGCAACTTAAAGTCTATAACTACATGATGCAAGATTCAAAGACGCTTGAAGAGAATGTTGAT
GAATTCCTAAAGATGATTTCAGATCTTAGTAATCTTCAGATTCAGGTACATGATGAAGTTTAAGCAATGTTGATACTAAG
TGCTTTACTGGATAGTTATGATATGCTAAAGGAAACTCCGAAGTATGGAAGAGAAGGCATTAAGTTGGATGATGTTATAA
GCGCTGCAAAATCAAATGAACTAGAACTAAGGGATATTTCAGGAGGATCAAGACCTGTAGGAGAAGGTGTATACGTTCGA
GGTAAAACTCAGGCCAGAGGAAGTGGAAATTACCAATCTGGTAAAGGTGAAGGTAATGAATCTAAATCAACAGAAGGTAA
GAAAGTCTGTTGGATATGTGGAAAGGAGGGACACTTCAAGAGGCAGTGTTATAAGTGGCTTGAGAAGAATAAGGGAAGTG
GTGCAGGAGAAACATTACTTGTAAAAGACGATGCTCAAGATTTGGTCGGTTTAGTAGCTTCAGAAGTCAATCTAGGAGAA
CACAAAGGAAACCATGGAGAGTGGATAATGGATACTGGGTGTTCCTTTCACATGACACCAAGAAAAGAGTATCTTATAGA
CTTCGAAGAAGCAAAGTCTGGAAAAGTAAGGATGACTAATAATTCGTTCTTAGAAGTTAAGGGAATTGGTAAGGTCAAGT
TTACTAATCAAGATGGGACGAGTATCATTCTTCATGGAGTAAGATATATACCAGAGATGTCAAAAAATCTTATATCCATG
GGAACTCTAGATTCAGAAGGGTATGAGTTCAGGGGCAACAATGGTACATTGAGAGTCATGCAAGGCTCAAATGTTTTCAT
GAAAAGAATTAGAAGAGCTTCTCTGTATATTTTACAAGCACATGCTAATATTACAGAATCTTTAGTAGTGGTTTCAGGAG
GGGTTGATCAAACTTAACTATGGCACAGTAGAATGGGACATATTGGACAACATGCCATGGACGTGTTGAGTAAGAAAGGA
TGTTTTGGAAGTGATAAAATATCTGAAATAAAGTTCTGTGAGGATTGCGTAGTTGGTAAGACACACAGAACAAGTTTTGG
GAAAGCTCAGCATGTGACAAAGGAGAAACTTGATTATGTGTATTCCAACTTATGGGGCTCCCCAAATGTACCCTATAGCC
TCAGTAAGCATTAGTATTTCATCTCTTTTACATATGATTGGTCAAGAAAAGTTTGGATATATTTACTTAAGACCAAAGAT
GAGGCATGTACATCTTTACTGAATGGAAAAAGATGGTGGAGACTCACAGTGAAAGAAAATTAAAGAAGCTGAGAACTGAT
AATGGATTAGAGTTTTGTAATCAGAAGTTTGATGGCTTCTGCAAGAAAGAAGGAATAGTATTGCAGAGAACCTGTACTTA
CACTCCACAGCAGAATGGAGTTGAAGAGAGACTAAACAAAACTATAATGAACAGAGTTAGAAGCATGCAAAGTGAAAGTG
GACTTGACAAGAAGTTTTGGGCTGAAGCAGCATCAACTTC
>AT1G35530.3 | chr1:13097079-13100078 FORWARD LENGTH=3000
TTCTTCTTTCATACGAAGATACTAAGTTATGTATATAGATTGACAAAGGAGACAGTAGAGCATAGGCATTTGGATGTATG
TTTTGTGTATTAAGTTTAGGTATATCCTATTGAAGTACAGTGCTTAAGGCAGTGCACATGGTTAAATCAAGGTTAATGCC
TCAATTCGTTGAACCCTTTAAGTAATGACACAAATATGACTACATCGGCCAACACTCTCACACCTCTCAACCCTAAACTG
ACATTACAAAGCAACATTTACCATTGGCACGAAAAGAAAACTAAAATAAAATAAAAGAATTAGATGTACAATAGACGCTA
TAAACTCTAGAAATTAATAATATTGGGATCATAAAATTTTATTAATTTATAATGATATTAATATAGATCTTATAATTTTA
TATTTATTAATTTATCGAATAAATGAATATTTATTAATTTAAAGAAATATTTATGCAAAATATAATACTATTTTTTTTAT
AGAATTTTCTTTATTTAGATTTTCTATGCTTTATTGTTTGCATATTCAATTATGTTAAATTTTGGTTATTAGAATAGAAG
TTGAACTTGAAGTTGTGATTAACAATCCTAGTTATTAGAATAGAATAGATGTAAATAGTCTACTCGACCATCTGAGTGCA
AATGAAGCATGCTTAGAGTTTAGAAGAAATTGTAGCTTATATCTATAATGTTGGTGAAAAAATTGAAGACGATAATGTAG
AATCTTTGGAAATAGTGACATATAAGGAAGAAATTACCGCGTCAAATACTTTTCATAACTTTTGGATTCAGATCGAAAAG
ATAACACCATAATTTTTTGATGCAATAAGAAAATTAGAGACGAATTTCAACGAGATTCTAAGTTTAAGAAAAAACAAACA
ACACTAGATTCATATTATACTGGATTATCTTAGAATGTATGTTTAAGATTTATTCTTAATTTATGATATTATTGGGACCA
TATATATATATATATTTCAAAAAAATAATATCTTATTATCTTATCGATTTAGGTTAATTTTTACCTAGGTCCGACTTGAG
ACCGACAAAATTTATTAATTTATCGTGTTTATTATTTTATAAAGTATTAATTTATAGAGTTTCTATTGTATTCACTTTTG
AGTTGTGTCTATTCATGAGCTATTTCCATGTATTTATAAAAATTAGATGTACATTGTACACAAACAAATTGAGAGTGATA
GTTTAAAGGATGCTCTGGTGGAACAAGATCAGTTATCGCCACTAACTGATGAAGAAGAGTCAGATCCAGCAAAGAAGAAT
AAGTGGATCGAAGATGAACAAGCAAGAATCGATCGAGATGAAAAAGCAATGGATATGATCTTCATAAACGTTGGAGATAA
GGTTCTCAGAAATATTGAAAACTCAAAGTTAACTGCTGAAGCATGGGCAACGCTTGATAGGTTGTATCTGGTAAAATCTC
TTCCAAATCAAGTTTATCTGCAACTTAAAGTCTATAACTACATGATGCAAGATTCAAAGACGCTTGAAGAGAATGTTGAT
GAATTCCTAAAGATGATTTCAGATCTTAGTAATCTTCAGATTCAGGTACATGATGAAGTTTAAGCAATGTTGATACTAAG
TGCTTTACTGGATAGTTATGATATGCTAAAGGAAACTCCGAAGTATGGAAGAGAAGGCATTAAGTTGGATGATGTTATAA
GCGCTGCAAAATCAAATGAACTAGAACTAAGGGATATTTCAGGAGGATCAAGACCTGTAGGAGAAGGTGTATACGTTCGA
GGTAAAACTCAGGCCAGAGGAAGTGGAAATTACCAATCTGGTAAAGGTGAAGGTAATGAATCTAAATCAACAGAAGGTAA
GAAAGTCTGTTGGATATGTGGAAAGGAGGGACACTTCAAGAGGCAGTGTTATAAGTGGCTTGAGAAGAATAAGGGAAGTG
GTGCAGGAGAAACATTACTTGTAAAAGACGATGCTCAAGATTTGGTCGGTTTAGTAGCTTCAGAAGTCAATCTAGGAGAA
CACAAAGGAAACCATGGAGAGTGGATAATGGATACTGGGTGTTCCTTTCACATGACACCAAGAAAAGAGTATCTTATAGA
CTTCGAAGAAGCAAAGTCTGGAAAAGTAAGGATGACTAATAATTCGTTCTTAGAAGTTAAGGGAATTGGTAAGGTCAAGT
TTACTAATCAAGATGGGACGAGTATCATTCTTCATGGAGTAAGATATATACCAGAGATGTCAAAAAATCTTATATCCATG
GGAACTCTAGATTCAGAAGGGTATGAGTTCAGGGGCAACAATGGTACATTGAGAGTCATGCAAGGCTCAAATGTTTTCAT
GAAAAGAATTAGAAGAGCTTCTCTGTATATTTTACAAGCACATGCTAATATTACAGAATCTTTAGTAGTGGTTTCAGGAG
GGGTTGATCAAACTTAACTATGGCACAGTAGAATGGGACATATTGGACAACATGCCATGGACGTGTTGAGTAAGAAAGGA
TGTTTTGGAAGTGATAAAATATCTGAAATAAAGTTCTGTGAGGATTGCGTAGTTGGTAAGACACACAGAACAAGTTTTGG
GAAAGCTCAGCATGTGACAAAGGAGAAACTTGATTATGTGTATTCCAACTTATGGGGCTCCCCAAATGTACCCTATAGCC
TCAGTAAGCATTAGTATTTCATCTCTTTTACATATGATTGGTCAAGAAAAGTTTGGATATATTTACTTAAGACCAAAGAT
GAGGCATGTACATCTTTACTGAATGGAAAAAGATGGTGGAGACTCACAGTGAAAGAAAATTAAAGAAGCTGAGAACTGAT
AATGGATTAGAGTTTTGTAATCAGAAGTTTGATGGCTTCTGCAAGAAAGAAGGAATAGTATTGCAGAGAACCTGTACTTA
CACTCCACAGCAGAATGGAGTTGAAGAGAGACTAAACAAAACTATAATGAACAGAGTTAGAAGCATGCAAAGTGAAAGTG
GACTTGACAAGAAGTTTTGGGCTGAAGCAGCATCAACTTC
>AT1G35537.1 | chr1:13102206-13105205 REVERSE LENGTH=3000
TAATTTATGTTTAAGATTTGCATGAGTGTTATAATATTTTAAATAAAATAGGTTGCAAAATTATATTTTGAATAGAATTA
CGACTTTTTCTTTGTTTAAGATTTTGAATAGAATAATTATTTTTAGATAAATTAATTAATGCAAATCCCTTATTTTTTCG
AAATCTTCATTCTTCTTGGGTAGAGGGTGAACTTAATCTCCAAAGAGAGAAACTGAGGATCAAATTTTGCAGCCAATATA
GAACGTGCAGCATTCACTCAATGGCATCATTTTATATCTATACCCTAAACCCTTAAACCTAAACCCTGCATTCATCAGTG
AAACTACGTACCGGTTTACGGCAACTGACCACGTGTAAAATTAAATGTTGTAAGGCCTTATTATCCGTCTTCCGTACAAC
GATCACATGCATATGTTTTGAGATAGTGTTAATTAACTCTCCACATTGATGTGGCCTGTGAATCTCGTCTCCCTTAAAAC
GTACAAAACTTATCAAAGTTTATCGTTATTTGTTTGTGATGTAGTTTAAGAAAAACTCATTGCACCAACTCCAAGATCTT
AACTAAAGAATTTTAGATAATAACCTGCTTAATACCATGTAGATGTAGGATATGTGAAAAGTTTATCTTTCTAATATATA
GAACAAAAAAAAAATACAATACGGATTTCGTATTCTACGTATAGATAAATACTAACGTTCAATAAAGCGCTAGAACACTT
ATTAATCTAGGCCTAAACGATTTTATGCTATTTAAACGGTTTTAGAATAAAAAAGTTTATCATATACACAAAGTATAAGC
GAACACATCGTTATACATGCAAACTTTAAAAATGTCTCATCACCTACACGAAGTATTGACATCACATACAGACATTCAAA
AACAAACATAAGTTATGTTGCCAACACCATAACCATCCTACTTTGATATCCCGGTCACTAAAATCCGGCATTGACCAGTG
TTGACTGGTGTTGAACGATGTTGACCGGCGTTGACCAAAATATATATTCAATTTTTTTCATTTTTTTAATAGACAAATAA
AAACAATAATTTATTACATAATTTTTTAAAAAACCTAATAACAAAATATACCACAAATAATATAAAAAAATAAATCACAA
AAACATTATAGAACAAAATTTTGGTTTATTCTTTTGATGATATAACAAGATAAATAAATATAACAAAGCAGACAACAAAT
TCTTTTTGTGTACTATATTTTGTTATCAAATTTTTGTAATATAACAAAATATACATTTTACTTTTGGCAATCATTTTCTT
TTATAAGTTTTAGTGTTTATATATATATATATATTTATTTATTTGGTATATACTATGCATTTCTTAATATATATATATAA
TGCAAAGGTCATATATTATGATTGTTAAAAAAAGTATATATTTTTTCTTAAAGAAAATTAACCTTAAATTTATAAAAACG
AAAAATGATTGTCAAATGGAAAAGGTATGCATTGTTATATTACCAAAATTTGATAACAAAATATATTGTATCGATTCCGG
GAGAAATCTTTTCATCTGTTTTAGTTTTCTTTCTTAAAAAATATATAAGAAAGAAAATTGGTTTACTATAATACATGCAC
TACAACGATGACATGAGTGTGTCGTTCCTTCTTTTTCCATAATTTAATTTTGGAAAAATATACTGAGCTACACCAAATAT
AATAGAATACATTGTCACATGCCAAGTTAACCAAGGGATTTAAAATTGAAACCTTAAGTTATGATCTAAGGTTCAAATTC
AAATAACCGGATGAGTTGGGAAAAATTCAGATTATTTGCATCTGATTTATTTTTTTGACTTTTGAAATTGTATTTTATAT
TTTAATTCATGGATTCGAAACCCCTATTAACTTGCATTTGTTTACTTTCCTTTAAATTGCAAAGCCAACAAAAGTTACAT
TTGAACCTTTCCTCCTCAATGAGTTCATCTGACATCGAAATTACGATGCCATTGTGATACGCAATCTGTTGCACAAACAC
GTTTCTGTTGACGATGCCATTGTGATTCACAATCTCTTGCACAACCATGTTTCCATTGACGATCCCATTGTGATTCGCAT
TTGGTTGCAGAACCATGTTTCCGTTGACGATCTCATTATGATTCGCATTATGTTGCATAACCACGTTTCTATTGTCACTA
CAACAAAAAGGTGTTTTGAATCGCTTATTTTGTATATTTGCATCAGGCTAATGACGATAATAATTGTTACGGTAATAATA
AGTGATGTTAAGTGTTTAGATCTCTCTCTCTCTCTCTCTCTCTCTCTCTCTCTCTCTCTCTCTCTCTCTCTCTCTCTCTC
TCTCTCTCTCTCTCTCTCTCTCTCTCTCTCTCTCTCTCTCTCTCTCTCTCTCTCGTTTGATGCTGAACACAAAGAAACTT
AGAACGGACATGAGAGATTTTACGAGTTCGATTCCGATTTGGAATCCTACGTCTCGCCGAAGATTTCTCCGGAATCCACT
AAAACTCTTAGCTCAAAACCGAGCTCTCTCTCACTACAATCGTTCTGCTCTCTCTCTCTCTACTCTCTCGATTTAACAAA
CTTATGAATCGTAAAGAGAAAAACAGAATTACAGATCGATATAAGAAACGGAAGAAGACGAGTAACAGTCAAGAATTGTC
CGGTAGAGATGGACGATTGTGATTGCTCCACGAGTCGCAATCTCCTTAGCTTGACTTTAAACTGACCCTGAAACCTTCCG
ATTCTCCCAGAGTATTTCCCATACTTAGCATATAGATCATTATTCTTCAAATCTCCACCTTGATCTTTATGCTCTTTCTA
CTTTAGCTTAACTTGGATTCATCTCCGGTTCCTGAACCAACTTGTTTAGCTTTATCTTTCTCAAGTAATCTCACTTGACT
TTGATTCCCTAAGTAAACCCACTCAGCTTCTTCTCCTTGAGTAAACCCACTCAGCTGTTATCCGGAGCCTAAGCTCCACC
TTAGTTCTTAGAAACTCTGAGCAGTTCAAGGGCATCTTGA
>AT1G35540.1 | chr1:13111701-13114700 FORWARD LENGTH=3000
ATTAAGAATCAAAACATATGTAATAAAAAGGGGTCGAAAATGTTACCGGTGTTTGTTCTATTTTTATTTTTCTCTTATTT
GGTGTTGCATACATTTGTGTTATGTACTTTTGTTTTCATCATCCATAAATAAAATAAAATCCCCTTGTTGTCGTAATATT
GAGTTTTTTTCTAATTCATACAATCTACATATCATATCTTCAATCTAAAAATTTGAGTATAGTATTTGTTTTATGATATT
TTGAAAAGAAAATTGTGTAACACGAAGTATATAGTCATATAAATTAAAGATTTTACTCTATCTACTATTGTACTTGTAAA
ACCGGATATTTTAGAGACATAAACCAAATGATATTATAAAATATGTTTATATTTTTAATAAATATTTCCTTAATTCTATC
ACTACAATTGTATCACCACTCACAACTAGTTTATATATATAATGATGGAAAACTAGGGAATTTGGCCAATTCATATTCAA
ATAAAACTACTAAGTCGAAATCATACATAAAATAAAGTACCGTGTGAATAGATACTTCAACTATTATGATTGGGGAAAAT
TCATAAACAAGGAAGTAGAGGCAGAAAAAGATATAAACAGTTATCATAGTCGGGTGTAATAACATCACGAGTATTCAGAT
TTTGGTAAAGAGTTTTTTCTTCATTTCACATGCTTGAATTGTATTAAAACATTCAGTAATTTAGTTTTTTTTTTGGGAGA
TTAAGGAAGAAGACACTATTTCAAAACATATGCATGGGATCGTTGTACGGAAGGGGGATAATAGGGCCTTACAACATTTT
ACTTTACATGTGGTCGGCACTTAGCTTCCACTGATGAATGTAGGGACCAAACGATATAGATCTGAAATGATGCCATGGAG
TGAAGGCTGCACATTCCATATTGGCTGCAAAATTTGATCCTTAGTTTCTTTCTTTGGGGACTTAAGCGTGGGTACGTCGC
CTCAAACTCCAAGGATGATCCTGCAAAGGTTGCTGCTAGCTTCACCTCCCAGGTCGTCATCATGAACCACCTTGGTCAGA
TTAAAAATGGTTACACCCCAGTTCTTGATTGCCACACCTCTCACATTGCAGTCAAGTTCTCTGAGATCTTGACCAAGATT
GACTGGCGTACTGGTCATGAGATTGAGAAGGAGCCAAAGTTTTTAAAGAACAGTGAGGCCGCTATTATTAATATGACTCC
CACCAAGCCTATGGTGGTTGAGGCTTACTCTGCGTACCCACCCCTGGGACGTTTTGCTATTAGGGACATGAGGCAAACCG
TTGGTGTTGGAGTTATCAAGAGTGTTGTCAAGAAGGACCCAAGTGGAGCCAAATGATGAGACTCTCTTCTTTATGGTTGT
CTCTTATCTTATGCGTTTAAACTTTGATGGCCATTTGAGCCTTTTTAATTATCTTATTGTTTTCTCTGCGACTTTATCAT
GGTTTTCAATTAAGCTGTTCCCGGATCATTTGCCTTAAGTACTAGTGTGACAAAATAAAAACCCTTAATACAATATTTCT
TCCTCACAAGAAAACTGAAATAGAACACACACAACGGAGTCATCGAATATGAACTTTGTTTAGCCTATGGTGTTACTATA
TATAACTTTTAATCATTTTTTGTGGTGATAAAAAACTTGTTATATATAGAGACATGAATTTTTAGTCTGACCATAGAGAA
AGCCAAAAGTTTTAAATAAATTTCAGTTAGAAAAAGGTGCAAGAAACCTAAACGTTGTTCCCGATCTCGAAAGTGTAAAA
AATGTTAAAAAAAACCATGGTTGCGGCCGGAGAAGAAAGAAGTGTTGGAGAAGAAATTATGGAAGCAAATAGGTCAAGAA
ACCGTGGTTTATTCAACTCAGGTCATGAAGGTTAAAACCTATAAACTCAAGCTAAAGTAATTAAATTTGCTTTCTCTTAT
TCATTTTGTGTTTCCCTTTCCTGAGTGTTAAGAGGGAGGAACCATTATCAGAGCTAGGTTTCATGTTGAAAACTGATGTG
TAAAGATGGATTATGTTGATGAAGAACTGGACAATCTTTAAGCAAGATGCCTATACTAACTGGTCGTTTGTTGTTTTAAA
TCCGGCTATGAACTTGAAGAGCAGTAAAAAGGTAGTGTCAAAGAACATTGGTGATGCATTTTTGTCACCAGATGTCCAGA
TCAATGCAAAGAGATCTCTTCGTGAGGTCAACTTTCTTTGCCACTTGCATCATGATAAAATATGTTTGAGTTTCATCACT
ACTCTCTCATCGAGTTTATAAAAGCTTTGAGTTTAATCACAGCCAATAATTAATATCAGCTGCATGTTCCATAGATACCA
CGTAGAGAAAATGTTTTCTTGAGATCGATGTTTACAATGCATAAGAAATTATTAATAGATGGGTCTTCTCCCTCATCAAA
ATGTGCATGGAAGCAGAGCATATCTACGAAGGAGGAGGGTCGGAGATGGTGTATAAGGTCAACGGAAGGATGATTAAAAA
AATCACCTTTGAGAACTGCGCTGTGAGAATAGAGGAGAAGAGAAATGGAAAAAATATCATTTAATCGTCCAACTTTAAAA
AATGGTCATTTTATATTGAATTTTTATAGTATATTATTTTAAACATCAACTAAACATTGACTGCTGTATTAAACATGAGA
TTGTATTGACCTAACCAATATATATAGACATGACATTAAAATCCGATAACGGAACCACTAACAGTCGTTAACAATTCTGT
TAGTCAAATTACCAACTTTCAAATTTAGGCTATTTTGAACATGAATTTCGTATAAGGCTATTTTAATCATCAACTAAATG
TTGACCCGGCCAAAAAAAACATGATTTTAAAATCTACTAACATAACCACTAACAACTGTTATCAATCGTTAACGCACAAC
AAAACTAAGACAAAAAAAAATAAAAAGAATACAAATAACCAAAACACATGACTACAGAATAGTTAACGACTGATATCGGC
TTTTAGTGGTTCCGTAATCACATTTTAACGTCATGTCAAA
>AT1G35550.1 | chr1:13113037-13116036 FORWARD LENGTH=3000
TGAGACTCTCTTCTTTATGGTTGTCTCTTATCTTATGCGTTTAAACTTTGATGGCCATTTGAGCCTTTTTAATTATCTTA
TTGTTTTCTCTGCGACTTTATCATGGTTTTCAATTAAGCTGTTCCCGGATCATTTGCCTTAAGTACTAGTGTGACAAAAT
AAAAACCCTTAATACAATATTTCTTCCTCACAAGAAAACTGAAATAGAACACACACAACGGAGTCATCGAATATGAACTT
TGTTTAGCCTATGGTGTTACTATATATAACTTTTAATCATTTTTTGTGGTGATAAAAAACTTGTTATATATAGAGACATG
AATTTTTAGTCTGACCATAGAGAAAGCCAAAAGTTTTAAATAAATTTCAGTTAGAAAAAGGTGCAAGAAACCTAAACGTT
GTTCCCGATCTCGAAAGTGTAAAAAATGTTAAAAAAAACCATGGTTGCGGCCGGAGAAGAAAGAAGTGTTGGAGAAGAAA
TTATGGAAGCAAATAGGTCAAGAAACCGTGGTTTATTCAACTCAGGTCATGAAGGTTAAAACCTATAAACTCAAGCTAAA
GTAATTAAATTTGCTTTCTCTTATTCATTTTGTGTTTCCCTTTCCTGAGTGTTAAGAGGGAGGAACCATTATCAGAGCTA
GGTTTCATGTTGAAAACTGATGTGTAAAGATGGATTATGTTGATGAAGAACTGGACAATCTTTAAGCAAGATGCCTATAC
TAACTGGTCGTTTGTTGTTTTAAATCCGGCTATGAACTTGAAGAGCAGTAAAAAGGTAGTGTCAAAGAACATTGGTGATG
CATTTTTGTCACCAGATGTCCAGATCAATGCAAAGAGATCTCTTCGTGAGGTCAACTTTCTTTGCCACTTGCATCATGAT
AAAATATGTTTGAGTTTCATCACTACTCTCTCATCGAGTTTATAAAAGCTTTGAGTTTAATCACAGCCAATAATTAATAT
CAGCTGCATGTTCCATAGATACCACGTAGAGAAAATGTTTTCTTGAGATCGATGTTTACAATGCATAAGAAATTATTAAT
AGATGGGTCTTCTCCCTCATCAAAATGTGCATGGAAGCAGAGCATATCTACGAAGGAGGAGGGTCGGAGATGGTGTATAA
GGTCAACGGAAGGATGATTAAAAAAATCACCTTTGAGAACTGCGCTGTGAGAATAGAGGAGAAGAGAAATGGAAAAAATA
TCATTTAATCGTCCAACTTTAAAAAATGGTCATTTTATATTGAATTTTTATAGTATATTATTTTAAACATCAACTAAACA
TTGACTGCTGTATTAAACATGAGATTGTATTGACCTAACCAATATATATAGACATGACATTAAAATCCGATAACGGAACC
ACTAACAGTCGTTAACAATTCTGTTAGTCAAATTACCAACTTTCAAATTTAGGCTATTTTGAACATGAATTTCGTATAAG
GCTATTTTAATCATCAACTAAATGTTGACCCGGCCAAAAAAAACATGATTTTAAAATCTACTAACATAACCACTAACAAC
TGTTATCAATCGTTAACGCACAACAAAACTAAGACAAAAAAAAATAAAAAGAATACAAATAACCAAAACACATGACTACA
GAATAGTTAACGACTGATATCGGCTTTTAGTGGTTCCGTAATCACATTTTAACGTCATGTCAAAATTGGTCTGATCAACG
CAATTTCATGTTTAATATGGCAGTCAACATTTAGTTGATATTTAAAATAGCTTACTATGAAATTCCTATATAAAATGGCC
ATTTTTTTAAAGTTGAATGATTACATGACATTTTTCCCGAAGAGAATGTTGAGAGTGATTTTATTTTTTGTCATCAGATA
TTATTTAGAGTTCAGATGAACCAAGATTGCGGAAAATTGTTTATATAGGTAATATGTAGCGGTTTGACACGAATTTTTCT
TGCCAAATACTCCGCTTTGACATTGGTAATACGAGAGAAAGATAAATAAAAAATATGAAATAGTCAATACACGAATTAAT
AAAAGACAGAAGTTAGGATAAGTAATATTTTTATATTTGCATGTTAACGTTTTCTAAAATATTACTGATACACGTATTCT
AGCAATTGTAATTGGTCAGAATTATGTAACAAGTCTTATGTTAATATGTAACTTGCTAAAGCTTAAGTTAGGAGCATGCT
TCTACATCCCATATATGATAGATATATAAATCACAAGTAAAATAAATCATATTCTTTCTTCTTGACATGATAACATATTA
TTTCTAATATATTTTAAATATATTAAAAATAGTAAATATATAAAAATCCCAATAAACCATCTATTATATACACTTCCGAA
ATCAAATCCAATATTTTTTTTAAACTATATCAACTAACTTGAAAATATCAATTATCAAAATATATATCCGGGCTAACCCC
TAGTCACATTAAAAACGGCATTTCGCCTGATTACCCGTCCAGCCTATTTTTCAAACACATTGGAATTTACTGTGGCATAG
GAGTTCTCTCTGACGTGTCCATGTTGCTCCACAAGTGGACAATTTTTTGGTAGATACTACAAAAGTATGATAGACAAAAT
ACGAATTTTAAAAGAGAATTAATATATAAATCTAAAAACCCATTTGTATCCAAACATGTGGTGCTCATGCACCCAATAAA
GTTTATCACTACAGTCTACACCATATAATTTTTTATTTATATTCGTTAGCTTTTTACGAACTGCAATCAATTCGAAATAT
TTGAAATATATGAGCGGTCAAAGAAGGTGTATTCAATTATACCCTTCAACAAAAGAGAAAAGGCATTCTGATAAATATTT
AATTTATTCTTTTGTCCATTATGTTACACATAGAGATTCAACTATATTTCCTTTAAGTGACATGCTTTTGCATCGAATAA
AAAGAGTTGCAAAACTCGTTAATTATTATGCAACCAAAACAATAAATCCATTTTCTTAAATAACAATTTGGCAATCCCGA
AAAGCCAACCCTAAAACCCATATTAACATTGGAGTCCTCA
>AT1G35560.1 | chr1:13113099-13116098 REVERSE LENGTH=3000
AAGACTTCATGATTTCTTTGGTTTTTAAAAAGTGTGAATGTGTGATTTATTGCAACTTTTGTTGAGGACTCCAATGTTAA
TATGGGTTTTAGGGTTGGCTTTTCGGGATTGCCAAATTGTTATTTAAGAAAATGGATTTATTGTTTTGGTTGCATAATAA
TTAACGAGTTTTGCAACTCTTTTTATTCGATGCAAAAGCATGTCACTTAAAGGAAATATAGTTGAATCTCTATGTGTAAC
ATAATGGACAAAAGAATAAATTAAATATTTATCAGAATGCCTTTTCTCTTTTGTTGAAGGGTATAATTGAATACACCTTC
TTTGACCGCTCATATATTTCAAATATTTCGAATTGATTGCAGTTCGTAAAAAGCTAACGAATATAAATAAAAAATTATAT
GGTGTAGACTGTAGTGATAAACTTTATTGGGTGCATGAGCACCACATGTTTGGATACAAATGGGTTTTTAGATTTATATA
TTAATTCTCTTTTAAAATTCGTATTTTGTCTATCATACTTTTGTAGTATCTACCAAAAAATTGTCCACTTGTGGAGCAAC
ATGGACACGTCAGAGAGAACTCCTATGCCACAGTAAATTCCAATGTGTTTGAAAAATAGGCTGGACGGGTAATCAGGCGA
AATGCCGTTTTTAATGTGACTAGGGGTTAGCCCGGATATATATTTTGATAATTGATATTTTCAAGTTAGTTGATATAGTT
TAAAAAAAATATTGGATTTGATTTCGGAAGTGTATATAATAGATGGTTTATTGGGATTTTTATATATTTACTATTTTTAA
TATATTTAAAATATATTAGAAATAATATGTTATCATGTCAAGAAGAAAGAATATGATTTATTTTACTTGTGATTTATATA
TCTATCATATATGGGATGTAGAAGCATGCTCCTAACTTAAGCTTTAGCAAGTTACATATTAACATAAGACTTGTTACATA
ATTCTGACCAATTACAATTGCTAGAATACGTGTATCAGTAATATTTTAGAAAACGTTAACATGCAAATATAAAAATATTA
CTTATCCTAACTTCTGTCTTTTATTAATTCGTGTATTGACTATTTCATATTTTTTATTTATCTTTCTCTCGTATTACCAA
TGTCAAAGCGGAGTATTTGGCAAGAAAAATTCGTGTCAAACCGCTACATATTACCTATATAAACAATTTTCCGCAATCTT
GGTTCATCTGAACTCTAAATAATATCTGATGACAAAAAATAAAATCACTCTCAACATTCTCTTCGGGAAAAATGTCATGT
AATCATTCAACTTTAAAAAAATGGCCATTTTATATAGGAATTTCATAGTAAGCTATTTTAAATATCAACTAAATGTTGAC
TGCCATATTAAACATGAAATTGCGTTGATCAGACCAATTTTGACATGACGTTAAAATGTGATTACGGAACCACTAAAAGC
CGATATCAGTCGTTAACTATTCTGTAGTCATGTGTTTTGGTTATTTGTATTCTTTTTATTTTTTTTTGTCTTAGTTTTGT
TGTGCGTTAACGATTGATAACAGTTGTTAGTGGTTATGTTAGTAGATTTTAAAATCATGTTTTTTTTGGCCGGGTCAACA
TTTAGTTGATGATTAAAATAGCCTTATACGAAATTCATGTTCAAAATAGCCTAAATTTGAAAGTTGGTAATTTGACTAAC
AGAATTGTTAACGACTGTTAGTGGTTCCGTTATCGGATTTTAATGTCATGTCTATATATATTGGTTAGGTCAATACAATC
TCATGTTTAATACAGCAGTCAATGTTTAGTTGATGTTTAAAATAATATACTATAAAAATTCAATATAAAATGACCATTTT
TTAAAGTTGGACGATTAAATGATATTTTTTCCATTTCTCTTCTCCTCTATTCTCACAGCGCAGTTCTCAAAGGTGATTTT
TTTAATCATCCTTCCGTTGACCTTATACACCATCTCCGACCCTCCTCCTTCGTAGATATGCTCTGCTTCCATGCACATTT
TGATGAGGGAGAAGACCCATCTATTAATAATTTCTTATGCATTGTAAACATCGATCTCAAGAAAACATTTTCTCTACGTG
GTATCTATGGAACATGCAGCTGATATTAATTATTGGCTGTGATTAAACTCAAAGCTTTTATAAACTCGATGAGAGAGTAG
TGATGAAACTCAAACATATTTTATCATGATGCAAGTGGCAAAGAAAGTTGACCTCACGAAGAGATCTCTTTGCATTGATC
TGGACATCTGGTGACAAAAATGCATCACCAATGTTCTTTGACACTACCTTTTTACTGCTCTTCAAGTTCATAGCCGGATT
TAAAACAACAAACGACCAGTTAGTATAGGCATCTTGCTTAAAGATTGTCCAGTTCTTCATCAACATAATCCATCTTTACA
CATCAGTTTTCAACATGAAACCTAGCTCTGATAATGGTTCCTCCCTCTTAACACTCAGGAAAGGGAAACACAAAATGAAT
AAGAGAAAGCAAATTTAATTACTTTAGCTTGAGTTTATAGGTTTTAACCTTCATGACCTGAGTTGAATAAACCACGGTTT
CTTGACCTATTTGCTTCCATAATTTCTTCTCCAACACTTCTTTCTTCTCCGGCCGCAACCATGGTTTTTTTTAACATTTT
TTACACTTTCGAGATCGGGAACAACGTTTAGGTTTCTTGCACCTTTTTCTAACTGAAATTTATTTAAAACTTTTGGCTTT
CTCTATGGTCAGACTAAAAATTCATGTCTCTATATATAACAAGTTTTTTATCACCACAAAAAATGATTAAAAGTTATATA
TAGTAACACCATAGGCTAAACAAAGTTCATATTCGATGACTCCGTTGTGTGTGTTCTATTTCAGTTTTCTTGTGAGGAAG
AAATATTGTATTAAGGGTTTTTATTTTGTCACACTAGTACTTAAGGCAAATGATCCGGGAACAGCTTAATTGAAAACCAT
GATAAAGTCGCAGAGAAAACAATAAGATAATTAAAAAGGC
>AT1G35580.2 | chr1:13119460-13122459 REVERSE LENGTH=3000
AAAACCGCTTTAGGTTTTTGTTCCGGTTCTAATATTTGCCACGATATGATTTTTTGTTGTTGTTGTTTGTATGATAATGT
TATTGAAAACTTGTGCGGGGACATAGACTTTTTATTGATTGCTTTCTTTCTTGCTTTGCAAGTAAGGAAAAAGAAAATGG
GAAAAGCTCGTTTGCCGTTTTTATCGAAATTACACCTTTTTTTTTAATAATTTGCATTTTGGCGCTATTGCAATATGAAT
ATCTTTCAATAAGCTGAAATGACCGATTCTTATTGGTGTAATAGGTGAAATTATCTTTATTATAATCATGATTTGAAGTT
AGCCTCCACTCAAATTCAATACCAAAAGCCTCACTCATTTGGTCGATTGATTTCAGTACATATATAATTAGGATAATGTA
ACACTATTCTAAATTAAACTTATCCATATAATGAGTATTTTACTCTTACGGTAAAAGTGTATTTGAGTATAAATACTTTA
CAATGTACACATTAAACACTTAATGAGAAATAATACGATTCTGTTATTTTTACTTTCTCTTTTTTAACTCTTGTTTCTTC
AGCTTGAGTTTGTTATAGAGGAGAAAGAATCCTAATATTGTATCAGAGCTTCTCCGATCATGAGCTTCTCTTCAATCGAA
ATTCGTTCTCATTCATCTCTTTCAATTTCTTTCTGATTCATGTTGTATCATTTTCCTCGCGATTCTTCAATTCGTGTTCG
TGAGTGAAATCTGAGTTTCTTCATTTTCATTTTCTGACCTAATTGCTTCCGATTCTCTTCTAAATCTCTTTTCAAAGTAA
TCTCTATCATCTTTTGATCTTCTTTCAACTATGGAATCAAATCCATTTCGTCCATCTTTTCTTGATGCAACATCGAACAA
TTTCAATCCGCAACATCACAGTTTTTTTTTTTTGAAAATAATGTTAAATTAGATTAAAAAAATAGTGTTTTTACTACAAG
TGCAACGTATAATTTATATGAAATAAATTGAAATCAGAAAGTAGAATGAATAAGCTTTGTGATGTTAATCGACAAGTATA
AATACTTTACAATGTACACATTAAACACTTAATGAGGAATATTACGATTCTGTTATTTTTACTTTCTTTTTTCTCTCTGG
ACTCTTGTTTCTTCGGCTTGAATTTCTTACAAAGGAAAAGGAATCCTGATAATCCATTTGACTAAATATCGACTATAGTC
TTGTATTTAGTATAGTAAAACAAGATGATGTTTATTTAAATGATGTAAATAATTTTCTTGTCTCATTTATGTCAAAAATG
TATATATTTCTATTTATTTAAATAAACTGCACAATAATCCTGGTTTTGTATTCTGATGGGCATCACTCGACGTTCATGTA
GACAAAAGAAGAATGAGACTTTATTGTGAATTGATGTACATTGATTTTGTGTCAAACAATTAAACAAAAATATTTGTCGG
CTAATACAATTCTTTGGAAAAAGAATCATTGGGTCATTGACTCATTGGCCCATTTCCCAAATCACATATCCAGCCCGAGT
CGGCACGATACAGCATCGCCGGCCTTTTGGTATGGCACAACAAACTGATTTTCACGTGGTTTAAGTTTCTCCTTTTGGTA
ATATTAATACACGTGGTTTAAGTTTCTCCTTTTTTCTTCAAAATGTACACCATTTGACCGTTAAGTCAACATTTCAAGTT
TTCTAAGCTAGCTATTTTACACCTCCATTTCTCACCGAAGCAAACTCTATTTATGACATTCCAATACACCAGCATATAAT
GTTCTCGACGAGGATTCCATCATGTCCAAAAACTGGTTTTCTAATTAGTGCTTTCACCGGAAAATCTACCAGAAAAAGTG
GCTGTTAACACATTTGAAAACGGAGTAAGATCGTCAACATTTTTTTTTTTTCTTTATAACTTGTGAATATATATTACCTC
GAAACGAAAAAGTTATTTACAAAGTCAGAAGACAGACATGCCCAAACAAAATTTAAAAGCTAAATTTGAAATACATTTAA
CTGAAACAGAAAAATTAACTATGGAAGAACCATTGAGACAAGAGTCTCCCACAACATTTCATGCAAAGACGAGTTAGAAG
ATTGTCAATATTAGTCACATGCTATGAGAGAAGGAAAAACAAAGCATTGAAAAAGTATTCTAAAATTATCGGAGGAAGAA
ATATTGAAGTACGATGTTGTAGGTGATCGGGGGCAAATTGATCTTGGAATAAGTAAGCATAAAACAGTAGCAGAGGCTTG
GGAAGGCTATAGACAAAGACGACACAGATCTACTCACCTTCAGGCCATAGAAACAGCTCTCTTACAACAAAGAAACGATA
GAACAGAGGATGAGGACATTGTTCTTTGGAAAGGTAAAAATGACGTATATAAGCCACAGTTCTTGACTAAAGAGACCTTG
AATCATATGCGGACCATATCCATGGACGTTGATTGGTATAAGGGTGTTTGGTTTGGTCATTCCACGCCAAAGTACTCTTT
TTGTGTTTGGTTAGCAGTTCTTAACCGACTCTCAACAGGAGACAGAATGACTCATTGGAATGGAGGTCAGTCAGCCGCTT
GTGTGCTATGTCACAACGCTCCCGAAACCCGGGATCATCTCTTCTTCTCCTGTGACTTTGCTTCGATAGTTTGGAGTAAC
TTAGCAAGAGGAATCTATGGAGACAGATTTTCTACACATTGGCAAGACCTGATACAAGCCATCTCCGGCTCTTGGATGAC
ACCGCTTGACAGTTTCTTTGCGCGATATCTCTTTCAAGCCACGGTACACACCATTTGGCGCGAAAGGAACGGAAGGAATC
ATGGAGAGAAACCAAACTCAGCAGCTCTTTTAATCAAATGAATAGACAAACAAACTCGGAACCAGCTTTGTTCGATCAAA
GCAAGTGGAGATAAGAGATATGACAAGGGCTTACAAGCTTGGTTTGCGATGAGAGAATGAGAAACAATTTTTAGATTGTA
TTCTAGTTTTTGCTCCAGTTTTTTCAACAAAATGTTGCAC
>AT1G35580.1 | chr1:13119460-13122459 REVERSE LENGTH=3000
AAAACCGCTTTAGGTTTTTGTTCCGGTTCTAATATTTGCCACGATATGATTTTTTGTTGTTGTTGTTTGTATGATAATGT
TATTGAAAACTTGTGCGGGGACATAGACTTTTTATTGATTGCTTTCTTTCTTGCTTTGCAAGTAAGGAAAAAGAAAATGG
GAAAAGCTCGTTTGCCGTTTTTATCGAAATTACACCTTTTTTTTTAATAATTTGCATTTTGGCGCTATTGCAATATGAAT
ATCTTTCAATAAGCTGAAATGACCGATTCTTATTGGTGTAATAGGTGAAATTATCTTTATTATAATCATGATTTGAAGTT
AGCCTCCACTCAAATTCAATACCAAAAGCCTCACTCATTTGGTCGATTGATTTCAGTACATATATAATTAGGATAATGTA
ACACTATTCTAAATTAAACTTATCCATATAATGAGTATTTTACTCTTACGGTAAAAGTGTATTTGAGTATAAATACTTTA
CAATGTACACATTAAACACTTAATGAGAAATAATACGATTCTGTTATTTTTACTTTCTCTTTTTTAACTCTTGTTTCTTC
AGCTTGAGTTTGTTATAGAGGAGAAAGAATCCTAATATTGTATCAGAGCTTCTCCGATCATGAGCTTCTCTTCAATCGAA
ATTCGTTCTCATTCATCTCTTTCAATTTCTTTCTGATTCATGTTGTATCATTTTCCTCGCGATTCTTCAATTCGTGTTCG
TGAGTGAAATCTGAGTTTCTTCATTTTCATTTTCTGACCTAATTGCTTCCGATTCTCTTCTAAATCTCTTTTCAAAGTAA
TCTCTATCATCTTTTGATCTTCTTTCAACTATGGAATCAAATCCATTTCGTCCATCTTTTCTTGATGCAACATCGAACAA
TTTCAATCCGCAACATCACAGTTTTTTTTTTTTGAAAATAATGTTAAATTAGATTAAAAAAATAGTGTTTTTACTACAAG
TGCAACGTATAATTTATATGAAATAAATTGAAATCAGAAAGTAGAATGAATAAGCTTTGTGATGTTAATCGACAAGTATA
AATACTTTACAATGTACACATTAAACACTTAATGAGGAATATTACGATTCTGTTATTTTTACTTTCTTTTTTCTCTCTGG
ACTCTTGTTTCTTCGGCTTGAATTTCTTACAAAGGAAAAGGAATCCTGATAATCCATTTGACTAAATATCGACTATAGTC
TTGTATTTAGTATAGTAAAACAAGATGATGTTTATTTAAATGATGTAAATAATTTTCTTGTCTCATTTATGTCAAAAATG
TATATATTTCTATTTATTTAAATAAACTGCACAATAATCCTGGTTTTGTATTCTGATGGGCATCACTCGACGTTCATGTA
GACAAAAGAAGAATGAGACTTTATTGTGAATTGATGTACATTGATTTTGTGTCAAACAATTAAACAAAAATATTTGTCGG
CTAATACAATTCTTTGGAAAAAGAATCATTGGGTCATTGACTCATTGGCCCATTTCCCAAATCACATATCCAGCCCGAGT
CGGCACGATACAGCATCGCCGGCCTTTTGGTATGGCACAACAAACTGATTTTCACGTGGTTTAAGTTTCTCCTTTTGGTA
ATATTAATACACGTGGTTTAAGTTTCTCCTTTTTTCTTCAAAATGTACACCATTTGACCGTTAAGTCAACATTTCAAGTT
TTCTAAGCTAGCTATTTTACACCTCCATTTCTCACCGAAGCAAACTCTATTTATGACATTCCAATACACCAGCATATAAT
GTTCTCGACGAGGATTCCATCATGTCCAAAAACTGGTTTTCTAATTAGTGCTTTCACCGGAAAATCTACCAGAAAAAGTG
GCTGTTAACACATTTGAAAACGGAGTAAGATCGTCAACATTTTTTTTTTTTCTTTATAACTTGTGAATATATATTACCTC
GAAACGAAAAAGTTATTTACAAAGTCAGAAGACAGACATGCCCAAACAAAATTTAAAAGCTAAATTTGAAATACATTTAA
CTGAAACAGAAAAATTAACTATGGAAGAACCATTGAGACAAGAGTCTCCCACAACATTTCATGCAAAGACGAGTTAGAAG
ATTGTCAATATTAGTCACATGCTATGAGAGAAGGAAAAACAAAGCATTGAAAAAGTATTCTAAAATTATCGGAGGAAGAA
ATATTGAAGTACGATGTTGTAGGTGATCGGGGGCAAATTGATCTTGGAATAAGTAAGCATAAAACAGTAGCAGAGGCTTG
GGAAGGCTATAGACAAAGACGACACAGATCTACTCACCTTCAGGCCATAGAAACAGCTCTCTTACAACAAAGAAACGATA
GAACAGAGGATGAGGACATTGTTCTTTGGAAAGGTAAAAATGACGTATATAAGCCACAGTTCTTGACTAAAGAGACCTTG
AATCATATGCGGACCATATCCATGGACGTTGATTGGTATAAGGGTGTTTGGTTTGGTCATTCCACGCCAAAGTACTCTTT
TTGTGTTTGGTTAGCAGTTCTTAACCGACTCTCAACAGGAGACAGAATGACTCATTGGAATGGAGGTCAGTCAGCCGCTT
GTGTGCTATGTCACAACGCTCCCGAAACCCGGGATCATCTCTTCTTCTCCTGTGACTTTGCTTCGATAGTTTGGAGTAAC
TTAGCAAGAGGAATCTATGGAGACAGATTTTCTACACATTGGCAAGACCTGATACAAGCCATCTCCGGCTCTTGGATGAC
ACCGCTTGACAGTTTCTTTGCGCGATATCTCTTTCAAGCCACGGTACACACCATTTGGCGCGAAAGGAACGGAAGGAATC
ATGGAGAGAAACCAAACTCAGCAGCTCTTTTAATCAAATGAATAGACAAACAAACTCGGAACCAGCTTTGTTCGATCAAA
GCAAGTGGAGATAAGAGATATGACAAGGGCTTACAAGCTTGGTTTGCGATGAGAGAATGAGAAACAATTTTTAGATTGTA
TTCTAGTTTTTGCTCCAGTTTTTTCAACAAAATGTTGCAC
>AT1G35580.3 | chr1:13120183-13123182 REVERSE LENGTH=3000
TTGCATGAGACATTTCTTATCTCGCTTAACTGAGATTTTCGCTAGACCTAGCCATTAGGGTTTTTTTCGGTTTGATTTGG
GTTTCAATTTTTTTTTGTAGACTGGCATAAGAACAGAAATATTCATTTAAGATAGTTTAGCTAGATTTTAGTTATAAAAA
CTCAGTACTTAGTTTAGCTACAGTTTGGTTGTGGTTTGGATTATTCATATGAACGTATAGATACATTTTAGTTTGGTTCA
ACTTTTGTATCTTATGATCGCATTTCTTTCTTAAATATATACATTTGTGGCAACCTTTGATATATTTTGTTTTGAAATGT
TTTGATAGATTGAATAATGAACATCATGTTGTGTAGTGTTAAATTTGTCAATAAAATTGAATACAGAATCTGACCGCCTT
TTTGTTTCTCTGCTCAATGTACAGTTTTGCTGTGGCAGCTAACAGCAGCGTGCATTAAGACAGGGAGACCGCAGATCGCA
AGACGCGCGGTTGACCTCATAGAATCGCGTCTTCACCGAGACTGTTGGCCAGAGTATTACGACGGTAAGCTCGGAAGGTA
CGTTGGAAAACAGGCAAGGAAATACCAGACTTGGTCAATCGCAGGTTACTTAGTGGCGAAAATGTTGCTAGAAGATCCTT
CACACATTGGTATGATCTCTCTTGAAGAAGACAAACTCATGAAACCAGTCATCAAGCGATCTGCGTCTTGGCCACAACTC
TGAAAAACCGCTTTAGGTTTTTGTTCCGGTTCTAATATTTGCCACGATATGATTTTTTGTTGTTGTTGTTTGTATGATAA
TGTTATTGAAAACTTGTGCGGGGACATAGACTTTTTATTGATTGCTTTCTTTCTTGCTTTGCAAGTAAGGAAAAAGAAAA
TGGGAAAAGCTCGTTTGCCGTTTTTATCGAAATTACACCTTTTTTTTTAATAATTTGCATTTTGGCGCTATTGCAATATG
AATATCTTTCAATAAGCTGAAATGACCGATTCTTATTGGTGTAATAGGTGAAATTATCTTTATTATAATCATGATTTGAA
GTTAGCCTCCACTCAAATTCAATACCAAAAGCCTCACTCATTTGGTCGATTGATTTCAGTACATATATAATTAGGATAAT
GTAACACTATTCTAAATTAAACTTATCCATATAATGAGTATTTTACTCTTACGGTAAAAGTGTATTTGAGTATAAATACT
TTACAATGTACACATTAAACACTTAATGAGAAATAATACGATTCTGTTATTTTTACTTTCTCTTTTTTAACTCTTGTTTC
TTCAGCTTGAGTTTGTTATAGAGGAGAAAGAATCCTAATATTGTATCAGAGCTTCTCCGATCATGAGCTTCTCTTCAATC
GAAATTCGTTCTCATTCATCTCTTTCAATTTCTTTCTGATTCATGTTGTATCATTTTCCTCGCGATTCTTCAATTCGTGT
TCGTGAGTGAAATCTGAGTTTCTTCATTTTCATTTTCTGACCTAATTGCTTCCGATTCTCTTCTAAATCTCTTTTCAAAG
TAATCTCTATCATCTTTTGATCTTCTTTCAACTATGGAATCAAATCCATTTCGTCCATCTTTTCTTGATGCAACATCGAA
CAATTTCAATCCGCAACATCACAGTTTTTTTTTTTTGAAAATAATGTTAAATTAGATTAAAAAAATAGTGTTTTTACTAC
AAGTGCAACGTATAATTTATATGAAATAAATTGAAATCAGAAAGTAGAATGAATAAGCTTTGTGATGTTAATCGACAAGT
ATAAATACTTTACAATGTACACATTAAACACTTAATGAGGAATATTACGATTCTGTTATTTTTACTTTCTTTTTTCTCTC
TGGACTCTTGTTTCTTCGGCTTGAATTTCTTACAAAGGAAAAGGAATCCTGATAATCCATTTGACTAAATATCGACTATA
GTCTTGTATTTAGTATAGTAAAACAAGATGATGTTTATTTAAATGATGTAAATAATTTTCTTGTCTCATTTATGTCAAAA
ATGTATATATTTCTATTTATTTAAATAAACTGCACAATAATCCTGGTTTTGTATTCTGATGGGCATCACTCGACGTTCAT
GTAGACAAAAGAAGAATGAGACTTTATTGTGAATTGATGTACATTGATTTTGTGTCAAACAATTAAACAAAAATATTTGT
CGGCTAATACAATTCTTTGGAAAAAGAATCATTGGGTCATTGACTCATTGGCCCATTTCCCAAATCACATATCCAGCCCG
AGTCGGCACGATACAGCATCGCCGGCCTTTTGGTATGGCACAACAAACTGATTTTCACGTGGTTTAAGTTTCTCCTTTTG
GTAATATTAATACACGTGGTTTAAGTTTCTCCTTTTTTCTTCAAAATGTACACCATTTGACCGTTAAGTCAACATTTCAA
GTTTTCTAAGCTAGCTATTTTACACCTCCATTTCTCACCGAAGCAAACTCTATTTATGACATTCCAATACACCAGCATAT
AATGTTCTCGACGAGGATTCCATCATGTCCAAAAACTGGTTTTCTAATTAGTGCTTTCACCGGAAAATCTACCAGAAAAA
GTGGCTGTTAACACATTTGAAAACGGAGTAAGATCGTCAACATTTTTTTTTTTTCTTTATAACTTGTGAATATATATTAC
CTCGAAACGAAAAAGTTATTTACAAAGTCAGAAGACAGACATGCCCAAACAAAATTTAAAAGCTAAATTTGAAATACATT
TAACTGAAACAGAAAAATTAACTATGGAAGAACCATTGAGACAAGAGTCTCCCACAACATTTCATGCAAAGACGAGTTAG
AAGATTGTCAATATTAGTCACATGCTATGAGAGAAGGAAAAACAAAGCATTGAAAAAGTATTCTAAAATTATCGGAGGAA
GAAATATTGAAGTACGATGTTGTAGGTGATCGGGGGCAAATTGATCTTGGAATAAGTAAGCATAAAACAGTAGCAGAGGC
TTGGGAAGGCTATAGACAAAGACGACACAGATCTACTCAC
>AT1G35610.1 | chr1:13140150-13143149 REVERSE LENGTH=3000
GTGTTTACGGCTGAATTTAAAAACTAAGTACACAAATTTGTCTCTTATAATCTCATAGTTCATCAATCCGTCAATTCGAT
TATTTGATTATATCTTTGGTACACTTGTGTTGTTATCAAGTTTTTTCTTCGAATATGTAATGATTTGTAAGAAGTCATCG
TTGGTTACCAATCGTTGGTTTTAATTATATTTAGTGTCTCTAACTTAGATACTTTCTTGTTTTATGATTTTTGGAAACAT
CTTTTTCAAATGGGAAAGTTGTATATGTCATCTATAAATTAATTCAAGTATGAACTCCCAAAAATACAAATAAATATCTT
TATTTTATTTTAGTTTTGTAATACACAAATGAATATCTTGGACTATAATTACGTGGAGGATTTGAGAAACCATTAGGAGT
ATTCATGTATCCCGACGCATAACATTGTTCCATCAAATACACTTTTTGATTCGACGGCTGTTCATTTTTTCCGTTATTGC
TCCATACTATAATAACATATACGCCTTCTTTTGAAATCTTTTCAAGTATTTTTTGTGGATCAATTTTTCCAGATACATAT
ACCGTTTTGATTTGCTTGTCAATCATGAAACTCACATCTCTCTAGGAAATAAAAAAGCGTGTAATATCAACAAACTGGCT
AATTGGTTCGATACAGCGAAGAGATTGGAACTAAAAAGTGTTCACAGTACATTCATCTCTAGACTGCACAAAAGTATAGT
ATCTTATTAGCTATACAAAATATTAGTTTGATGATCATGGTAACATTTCCGCAGATGATACATACCAAAAACTTTTAAAT
AATAGGATTTTGTAAATGCAGATGATACACATAAATTAAATCATGAAAGTCATATATGTTATATACTTATATTATATGTA
TAGATACAACAACAAAATCATTATGAATTTAGAAAAAAGTGAATAATAATAATAAAATCAAATTGTAAATTAAACGAGAA
AAGTGATAGAATATGAGACCATTTCCAAAAATTTATTCCATCCCGACATAGGAGATTCTATTTTCAAGAGACATATCTGC
ACTTAAAAACATATATAAGATTTAGTAAACACTTTCAAATAAGCATAAAATATATACTCTAATCTTACAATCTATTAAAA
GGGTAGGCATATCATGTGACTGGAAGATGAATCCATCGATTTAGTTTAAAAATGTTTTGTTATTTCTATATCAATATCTG
AATGGTAATATATAAGAGATCTATGAATTTTTAATTTCCTTAGTAAAATCCTCTGAGATTCTTTTAGTTTCCTTATATAC
GGAATACCTTATACTGTTATACATCTTCTCACTTCTCCATATCCCAAAAAATGGTTGTCGAAATAGTTATCGTCTTGCTC
CTCGTTTCAGAGCTTTGGGCCTCGGCCCATTAATCCATGAACTACTCTTACATGCCATTTCCATTTGTTGACAATTCAAA
AACGAATAATATATAGAAATCTTTTTGTGTGAGAATATTTCGATGCAATTTGCTGATATGACGGTGAAGATTCACTCTTT
GTGAAGTTTTTCTAATGGTAATATTTTGTTTATTCGATACGGCAAGAGATAAGGAATTGACATACCTTCACTCGAAAAGT
CATTGTTTTTTTCGCGACAGATTCTTATCCACGCAAATGGGCCAGATTGTGTTTTAGTAGTTTTATCATTTTTAGAATAT
GCCAAATCTTTTCTAAAATTAAAAACGAATTGTTTCGACGTACGTATGCAATTATGCATAAACAAAGACGCAAACGCCAA
GAAATTGTCATAATACTCTATATCAATGTTTTTAGATATTGTCTTAAAATAATCAATGAAGATAAGTTGACACGCAGTAG
TGTACATTTCATATTATTTTACGTTCTATTAATGTTTACATTTCATATATGACAAAGAAATAAATATTTATAAACTCGTT
TTGGGGTCATTTTCGCATAAAATGGCTACTCAAGAAGACCAACTTTAACGTATAGGAGGATTAAATTATGTACAATATTT
TGATGGACCGGGTGGATTAGGTGCACGTGATTGTAATTATAAAATTAAATCGCACGATTCACGCCACTTTGAATATACAT
TTGTTTTTGTCAACCCATTTTGATATATGAATATAGAATCATACATATTACATCAAAGATATATAAAACATAACACGCCA
ATTACAATATTCAATGCAGGTGATGCGTGCCAATGGTGATAATGGGTGTCATGAATAATATATAGAATAACGTATATGAT
TCTCTAAACGTGTTTTATTTTTGTGAAGATTATCTCTAATCATATATGTTCTAATAGATTCAGAACGGGATTTATCATGT
CTTGTAATGGACATGTCGACCCTTAACATGTGCCAACTAGTTTCTAATTTTTATAATAAAGAAAATTATGCATATATCAT
TGAGTACGTAAGACCGATTACTAAGCAAGCTGCGTGATACTTAGTTGGCTTGTTCGATAAAAAAATGGAAACGGGCTGAT
AAAATAGTAAGAGATAAGACCAGTGGCAAACGTGATATGATAAATGCTTAGATAGTGGGTACTATACAGCTTTATTCTAA
AAGAAAAATACTATTAATTTCATTGGATATATAATGTACGTATATGTTGATATTAAAATATAAGCTACAATGTGACAAAA
AAAAAAAAGAGAAAAGAAAAACAAAATAATATATCTACTTATTATGCGTAGGGCAACAACCCAACATACTTGGTTCCTAT
CACAAGAAACACGTTTTGGCCAAGTTGTTATTTCACACCTTTGTCACAAAACCAGAAAGAGGTTGGAAACTAGATTACCA
TACAGAAAGTAAAAGAAAGTTTGACCAAAAAAGGAAAAAAAAAAACAAAAAAAGTAAAAATAATGTTGTAGTTCTAACCA
CCGACTTAAAAATAATGATGTAGTTTGAATGGTAATCGAATTAGTGTGGTGCAGTTCAAATAGTAACATTTCAAAATTTA
AATTTTAATTATTTTGTTTTTATTTTTCAACAGTTTTGAA
>AT1G35614.1 | chr1:13149560-13152559 FORWARD LENGTH=3000
TAAGCGGGGTAAGGTTTGAAAAGGTTGAAATAGGGTTTGCAGAGGGGAGAAGGAAGCTGGTAGCAAAGGAGACATAATAG
AAATAAAATGGAACCCAAGCAAGAAAAATAGAAAAGCTAAATCCCGACGCCGGCGTTTTGCGTCTTCGCCGGCGTCGAAA
ACCATGATCGGAAAAAGTCTCTCGATAAATGTGTCTGAGAGCTTTTTAATGTATATGATACTATTTTTGGAAGGTTTATA
GTCTTGTTTAATGACCTTATAAATAACCACATGATCTTTCTCCATACTTTGTCCTCATTCGTATGGTTTTAACAATCCCT
TTTCGGAAGATCATCCATCCTAAAATTACTTTAGCCAAGCACACTTAACTGTGGAGTTCTCTCAGCATGTTTGACCGAAA
AGATAAATGCTATTTGGTAGTATAGGTGTCCAATTTAATTCTTTTGAACCTAACCGCATGCACCACCATATTTTTGAAAC
TAAGGTGTTATAATTCACCCTCACTAACAAATCATAACGTCTTCGTTGCAAACCAAGACCGTCACCCCAATGATGTGAGC
TTTCTTGACTTCATACACGTATGAATTCGGCTCCGATATAACTTGTAACGCCCTAACCGCCCATACCAGTGGGCCCTACA
TCTTCTCTCGGACCCATGGACCCACCCCTGTCCGATGGTACATTGTTACATTCGAAATATTTTAAAGAGTTGTTTACCGA
CCCTACAAATCACCAGATGATCTTTCTTAATGCTTTCTCTTCATTCGCATAGTTTCGACAATCATTTTTTGGAAGGTCAC
TATTTTAAAGTTACTCCAGCCCAAATATGCTTAACAGTGGAGTTCTCTCAGCATATTTAACCAAAGATAAATATACTTTG
GTGACATAGATGACCAAATATTTTCTTTTACAATTACCGCATCCACCACCATATTTTAAAAAACGGAATATTATAAAAGC
AAAGAACAGTCTCATCCACCTGAGCTCGAGTAACATTAATTGTTAGGATTCGAATTTTAACGTTGTTCTTCAGGTCTTAA
AAATAATATTTAGGCCTAGATTATTTTTTAGACTTGAATTATAACAAAAACAGAGGAGAAATTGTTTGAATATTTTAAAC
TAAAACCAAGACGAAAAAAACTTGGATAATAAGTTGGGTTCGAACAATCAAGATAGTCAAAACTACTATTCAACCTCTAA
GCTAAATTAATATAAAAAATGAGTATTTTAGATAATTTTGAAATTTATATAATTGTAGGAAAAATTGAGATATTATTTAA
AAAGAAGTAGTGAAGGATTTTTTTTTAATAATTTGTGTATCTTATGCCATATTGATAAATTAAAAAAATTCAAATGGATA
ATTATATAAATTTGAAAGGGATACAATGCAAAAGTTTTGGAAGAACAATTCTTAAATTCACTCCAAGGGATGTTATATAG
GTTAACAAAAATATTTTACAGCGTTTATGTCTCGTTTATTTGCTCTGTTAAAACAAAACGACATCGTCTACTTCAACTTC
CTTCTTCCGTTTTCTCTTCTTTCGATTTGATTTGAGCTGAGGAACATCGTTCGTCTCCTCGCCAGATGGGATTTGAATCG
ATTCGGCTTCTATAGGATTTGAGATAATGAAATCAATTTGAGGATTTAGGGTTTAAATTTGTTTCAACAGACAAAACGCC
GTCTTTTGTCTAGCAATAAACGACATCGTTTTGTTCTAATAGAGCAGATAAACGGAACATTAACATCGTAAAAAGTTTTG
TTAATCTATTTAACGACATGACTCAAATGGCAAATCAACAAAAACTTTGTCATTTATTTAGAAAGTCAACAAAAATATTA
CGATTTATTTGTCTTATGTGAAGTTCAAGATTAAATCGTCCCAAATTTAAAGTTGGTGATTTTTTTGACATTTTCCCCTA
ATAAAACCTCCCTATTTTTTTTTTCCTTATAGGTCCCTCAAGAACAATAACAACTAACAAAACATCATTGATCTAGGCAT
CTAGCTCGATGGAATCATCATCTTCCAACCACATGATATGCCTACGCTCATAACAAATTGTAAGATTAGTGTTTAAGCGC
ATGCATGTCTCTTGAAGATAGAATCTCCTACATGACGGGATAGAAGAAATCCTTGGAAAATTTACTCAAGACTATTAATG
GTATCATTTTTCTCGTTTAATTAACTTAATTTTATCATTCATCATTTTTTACTTTATTTTCACTTCTTTTCATGAATTCA
TAATTCTTTTTGTATCTATACATGTATGATTTTCTGCACGTACTAAATCCTGTTATTTGAAACATTTTTGGTGTATCATC
TAGAGATGTTGTGGTGGGTAAAAAAGCCCAGCCCGACCTAAACCCAAAATAAACTCGCCCACAAAAAACCCAATTTTAGA
AAACCCAGATGGGTTTTTGATTTAGTGGGTAAAGTCCGAAAAAAACTGATTGTTCCGAGACTACCTGTGGGTACCCAACT
TGGTTTTTATCATTTTCTTAGAGTTTATGTTTAACTGTTAATATACTATTATATGTATGTTGTGTCTATATTTTGCTTAT
AAATATATTTTAAATTAAATTTATTTTCTGTATTACATATATATTTGATAGGAAAAAGGTTGAATTGCGTTTTTGGCAGG
AAAATGTTAAATTGCGTTTTTTGGGGGAAAAATGTTAAATTGCGTTTTTGGCGGAAAAATGTTAAATATCATTTTTGGCG
GGAAAATGTTAAATTGCGTTTTTGACCGGAAAATGTGAAATCTATTTGGCGGGAAAATGTTGAATGTCGATTTTGGTGGG
AAAATGTTAAATTGCATTTTTGGCTGGAAAATGTGAAATCATTTTTGGCGGAAAATGTTGAATCCCGTTTTTGGCGGGAA
AATGTTGAATTGCGTTTTGGCGGAAAAATGTTGAAGGTCGTTTTTGGCGCGAAAATGTTGAATTGTGTTTTGGCGGGAAA
ATGTTGATTGTCGTTTTTGGCGGGAAAATGTTGAATTGCG
>AT1G35617.1 | chr1:13153949-13156948 FORWARD LENGTH=3000
AACTCGGGGTTAACTCAATCGATTTCGATGGGTTTAGATATTCTTGTGTCTACATTTTTGCTCTCTTCTAGCATCCTTAT
CGCCTTGTTGCGATCGCTTACTAAAGTATGCAGATTCTGTCTCGATTTAGCTCGGTTTAAATTTGTCTCATGGCAGTTTA
GACATATTTATTTATTTCAGTTTATCTGGCCAGCTGCCCAAAACTTATTGGTTTTGAATTCCGACCTATGTAGAGAGTTT
TATTGGTTCAATTTGATCTCGTAGAAGTTTGCTTGAATATTCAAAATGATACTAAGTTAATCACTATTAATTTACTAAAT
CATACGAGTAAAAATTTGGATTTACGTTAAGCTTTGAAAACATATTGAGAGGAATCATGAAATCATCTTATGATAATAAT
GCTATGTTAGGTGAAAGCTCTCTAGTACTTGAAAAGATTATAAAAGCAGACGTAGATGTTATTATAGTATGGAGCAATAA
CGGGCAGAATAAACAGCGAGAGAATCGAAAAAGTATTTGATGGAACAATGTTATGGGTCGAGATACATGAATGCTCCTAA
TGGTTTCTCTAATAATGCACCTAATTATTGGACGAATCAACCTCAGCCATAAAATCAATTGCTCCTCCACCATCAGTGGT
GGAGCCATAAATATATGTTACGGGGTCATATATTTGACCGTCACGAAACAAAATGTTCCCATAATATTTTATGCTTATTT
TTTCCTAAAACACGAAGTACTATTAGAATTCTTTTCAAAACGAAGAATAATGTCATTATTTCTATAAACTCCATAAATTG
GAGCCCTATTTGAATATAAATTTATATGTTTAAATTAATCTGATATATGGGTGAGAAGCAAAATTGTATGAAATATATTT
ATCATATTTTTTCAAGATATTTGTTTATCGAAATTAAATGTATAACCAATGTCTAAAGATAAATCAAAAGAAGTGTAAAA
ATTCATTTGTATTTAAAGAGAAAGAGAAGAAAAAAAATGTAGAAAAAGAAACATGAAAATATATGAAAAAATGAGTAAGT
GTTAAATATTACGTATTAAAAACTTAAAACAATAAACAATTACTCAAAACAAAGTTGAAGAACTAAACATGGGGGTCCTA
TTAGATATTTCAAGCAAACTAATTCAATTACTACTAACATAAGCTTGTAAAAAAAAATTATTAAATTTATGGGGTCAGTT
GACCCCTTCCTATCCATGTACCTCCACCACTGTCCACCGCCATATACACGGCCACTAGCCCAACCACCGTACAAGTTTCA
GCAGAAGGAGCCAGTGGCGAAGATTTTTCCACCTACGCCAACTCCTCCTAAGAACTTTACGATGGGAGATTTGCAACTAG
GATGCATGAGCATGATAATGTAAACTAACTTGTGTTGCACGGTGTTTTGTGTTTTTTTTTTTCATTCTTTTATGTCATAT
AGTACTTATAGATTTGGATTGACAAGCACATCTATCTATTTAGGAGGCACTCTTCCAACTCCATTTAGCTAAACCCGAAT
AATGGCCAAACCGGAACAATCTTAATCTAAAAGATCTTTTGAAGTTGAGATATCTCGGATTCTGAATCGAACTAAAATTT
AGATTTGTACTTTGATCCTAATTGTCTAATTGACATTCCTAGAAAAACACAATTTATTTTTTATTCTTTATTATTTCATC
TGTTTACTAATAAGTGTAGTTCAATCAAAAATACGTTGTTTTATTTTATTTGTTGTTTACAATTTTTAATGTAAAATTTA
TTATTATTTTTAACTCTTGAAATTCTATTGTTTGATTTTTATTGCTGAACTAATTTAAAGAAATAATTATATACATTTTT
CAATAAAATGTCCTTTCATTTTTCTATGTCTTTTCCGTTCTCTCTTTTCAAGCAGCTCTCAAGTCTATGTAGTTTTTTGG
TCGGAGATTAACATTTAGTGCCTCCTATTAGCTTTGGGCGTTCGGGTATTCGGGTCGGGTTCGGATCGGGTATTTCAGGT
TCGGGTATTTCAGGTTTAGAAATTTAAAACCCGTTCGGGTAATTTAAGATTTTGGGTCGTGTTCGGGTTCGGGTTCGGGT
TCGAATTTATTTATATATTGAAATATCAAAATTTCGTATGTAAATCTATTAAATTACTTGAAATTTTCAAAAATTTCCAA
AATAACACGAGTAGTTTTGCTTAAATATATTTAAAAATATACAAAAATAACTAAAATATCCAAAAAAATCCTAATATTTT
CTATATATAAATATAAATATAACTAATATATACTTATATTTGAGATATGTTTGGGTACCTATTCGGATTCAGGTTCGGGT
TTTTTGGATTTTGAAGTTTAGACTTTGCGGCGATGAAATTGTGATCAAATAACAAAGATTTAGGTTTATCAAGGATCTTT
TTATAATTTCAAAGAAAATAATCCAAACTAGTTTCTGAGATTTCTCCTAAAGTAACGTAAGACTTATCAGAAGAAAGTCA
GAAACTAGTTTAGTTTGTTACACAGTCTTGTAGTATCAGAAACCTTCTTAAGTTTGGTCTGAAAATCAGATCGAGATGCG
TTCGTTAAAGTTACTCCTTTGTTGGATCTCGTTTCTTACGTTATCAATCTCAATCTCTGCATCGTCAGATGATCAATTCA
CCCTCGACGGAACAGTTTTAGAACTCACCGATTCGAATTTCGACTCGGCGATTTCAACTTTCGATTGCATCTTTGTTGAT
TTCTATGCTCCTTGGTGTGGTCACTGCAAGCGTCTCAATCCCGAGGTCTTTTCAATTTTATGCTCCCTATAGTAGTACGA
TCTAGATTTGTATGCTTGCAATTACTTAGTCGAATTTAGGTTATGGCTTCGAGTTTCTAACCCTAATTGTTTAGCTTTAG
TTTAGTTCTGTATTAACTATGTTCTGTTTCAATGGAAAGATGTGGCTTTTGTTATTGATGCTGATTTCTTCTTGTTGGTT
TGGTTGCAGTTAGACGCAGCTGCTCCAATTCTTGCTAAAT
>AT1G35620.1 | chr1:13158281-13161280 FORWARD LENGTH=3000
TTTTGTTACACTTGAATGTGGTATGTTTTTTTTCTTCTTTTATACTTGAAGCTAACTTATATAGTTCATGCTTATTTATC
TTCTTTATGGTTAGTCTTTTTGGGTTTTAAACGGATGGTTGTTCCATTTTATTTATGAATCATTTTGGCTCTCTAGTTGC
ATATCTTTGGGATGTAATGAGGTACTTACAGATATACTCTGACAACTATTGGTAGATCATAAAACGATTGTAGTGAAGTA
ATAGAGTTCGGACCAGGAGAAATCAAAGGTGTTGTTTCTGATGCTGGTGGTACATCATTTCCTGTTCTTGGATTTTGTTT
ACAAACCGGACAAAAGGATCTACAACGTCCGAGCCAAGAATCGATACACACCGCATGATATTCTGCCCCGAGTAAAAAAA
AAAGTTAACAAAACTAGTTTAAAGAAGCTTATGAAAGATAATTAACCAACTCCAAGTCGAATAGAACAAAATGGGACTTA
CTGTGTTTGCAAGGTAGGATCCTGAGTATTTCACCAACGCGATAATCATCAATACATATAGCACAAGTAACAGAAGTCGA
ACCTTCTTCAAGAACACCGGTATATACTTCAGTCGGCATGCTTTGCAACAAGTCTTTTGGCATACGAGAATGTCCTTGGC
CACCATGATGTAAATCCCTCACATGCTGTCTAATTCGATGCCTACGGACAGAGAAATAAGAGGCTAGGACGGCAGAAATG
ACGAGTAACGATACGAAAGTGATAGCCATGATTGACCAAGATGAAATCCCGAATCCCGGGATGAGCAAGAGCTCCATCTC
AGCTCGACTGGTATACTCTTTAAGTACCTCCCCTGATGTTCTTGTAACAAGCACACCATGTATATAGACACCAGATGAAT
TTCCTGCCACTATGATTTTGTTTTTTTTCAAGATTATAACAACCATCGATTAAAGATGTTTATAACACTCACATAAACAT
TGAGAACTTATGAACTTACTACGTACTAAGAGCTCCTCATATCTATCGTTATAGACGATCGCAGCTTTGTATCCAGCTTC
CTGCGCATTTCTTATTTTTTCCTCAAAACTACAGCCACCACGGACGATCAATACATACGAGGGCCTAAATTTCGAACCTT
TTTCCGCCATGTTTGTTAAGTACGAGCACGCATCAAGAGGCTCTGCAGCGTACAACAATCCGTATTCTCCCGATCTTCTA
ACAACTGGTGCTGAAAACATGTCAATACAACTTTTTTTATATAAGAAATGTTGTCTAGTGTACACACAATTCTTAAGTAA
AAAATATGTTACTGATCGCTCCAAAAATAGAGCGATCTGGTTAAATATTCAGTAGTCAGTATATAATGATAATGCAAATC
ATATTGTTTAAGTGAAGTAGTCTCACATTGGAAGTTGGAGAAATTACCAAGTGATATACATAAAAGGTTAGCACCAATCT
ACTCATTGCTAATTGGTTGTGAGTTCCAACCAATAAGCCATGTAATAGTAGTAACTCTGCCGTTCAGATTAAACCTTGTA
AACTAATCTAAGGCTTATATTTTTCTAGTGATCCAAACAACAAACAAAAAAACGTATTAGGATGTCCTACATCGCTTGAA
ATTAAGATCTTTGGACATTATATAAAGGATATAGTAATCATTAACTCTTAAACTAGCTTTTGGGATAAGTTAGTCCATAT
TCCTAATAAAACGATATATAAGTAAACTAAATCAACGAAACAACAAGTAAATAAAACTGAGAAAACTTACTGAAATTTGC
TTCGACATCATCAAATGAGAGAAATGTGTTTTTCCCGATCAACGTTACTTTCGAAGAAGCCAGCTGAGAAATTACCAACA
AAGAGAGGATTGTAATCCAACTACCGTTCATGATGATTTCCCTCAGTTTCAGTCGAATGGAAACACCTAGTACGATAAAA
TACCGACCAAAACAACATGCCAAACCAAACCCTAAGAAAAACAGAATTGGTCGAGAAAAGAAGCTACTAAAGTTTAAGAG
ATTTCATGGAAGATAAAACACTTCGACATTGATTACAAAAGGCAAGACAATGGACATAATTAAGTGTCTCCTGGAAATGT
TCTTGCAGAAGAAATCATTTTTTATTTAGTTTTCGTTTCACAAACATGTGTTTTTAATCAAAATCTGAACATATTTATAT
ATATATTTACTAAGGTCAACGCCATGCATACCGCGAGTTGTATATATATTAGTAAAACTTTATCAAAGTAGATCTTTAAT
CAGAGATCTCAAATAGATAAGCACAAAATTTTCTATATATTCTTTTCTTTTTCAAAAGTATACATAAAGAGGATTGCAAT
AGACATAACAACATGCCTTACAATTATTTCTGGTAATTTAAATTGCAAAGTTGATTGTGTTTGGCATGTAGTTTAAGACT
ATGTCCACACGATTTCATGTATATGTGGGATTTGTCTCGCCGGTTTAAGTTACCGAATAATTTTGATTTATAAAAAAAAG
GGACTAAGCAAGTTTTGTTACACTTGAAAGATAACTTATATAGTGTACTAGATTCTGACCCGCACGTTCGTGCGATATTT
TATAGTGTAAGAAATATGTTGTATAAAATTTATATTCAATATAGTTTTTTTTTTTGTTTTAGTCATATATATTGTAGTAT
ATATAAAGAAAATTGTCGATTGTTAATTATGTTTGTTTATGACATAATAGCTAATATTGTGAATTATAAGTCAAATTCTG
GAGTTTTAAACTGAAAAGTAGATTAGAAATATCTTAAATGGAAAATTATCTTAGGTTATAATGATGTCAAGTATTGTTAT
ATAAAAAATTATGGCTAGAGAATTGCAATAGAAGTTTGTGTTATCGATGGTGAAACACAAGTTAGTTTTGTTAATGTTGA
TTTTTCAAAATTTTAAAGGTATGTATGAACTAAGAATTTATGTTACCATGTTAAAATATTTAAATACTGATGCATTTTTT
TGTATATGTGTTTTGGGCTATATTTAATTGGCTGCTTGTA
>AT1G35625.1 | chr1:13155466-13158465 REVERSE LENGTH=3000
GTACCTCATTACATCCCAAAGATATGCAACTAGAGAGCCAAAATGATTCATAAATAAAATGGAACAACCATCCGTTTAAA
ACCCAAAAAGACTAACCATAAAGAAGATAAATAAGCATGAACTATATAAGTTAGCTTCAAGTATAAAAGAAGAAAAAAAA
CATACCACATTCAAGTGTAACAAAACTAGTCCTCTTTTTTGTCACTAGGCTTATGCTCACTGCTTTCATCTTCAGGGACA
GTAGTGGCCTGATCAACTCTTTCACGGACTGCTGTGGCGGTCCGGACTCCAGTAGGCTCCTCAACTTGACCGAGGCTCCG
TAGCATCATAATGACCGCAACCAAGAACACAAGGATGTACACTGACCTAATCCCAATCATTGAGTTGATAAATCCCATGA
ACGATGGTCCGTTGATTTTCTTCTTCTCTGTTCTTCCTTCTCTATAGCCCTCTAGAAACCGAGACACTTGGGTCAAATGA
TCTTCCTCTTGGGTTATGGTCTCTATACCCGTCACCTGAATATTGTATGTTAATACAAAGAATTTGATGCAATTTCGGAT
ACTGATAAAACCATTTTGTTTACCTGATCATACTCTTCATCTCCATCCCACACAACAATCTTAGGCAGATTTGTCTTCTT
GTCTACATGAAACGAGTCAACAAACTCTTCAAACTGCTTCACACCGACGTAGCCAAAAACGAGGTCGCGGTTCGCATGAG
CAGCTGCTCTCAATGCTTTGTATAGTTTCTCCAAGCTTTCGTGTGTTTCATCTTCCACGATCGTCAAGACAATCTTTCTC
TCATCGTCCTTCAACAACTTCAATGTGTCATGGTTAATAGGTAGAATCAAAGGAAGAAAACTCTGTTTCACAAATTCCTC
CAAGAATCCATCTGCAAACAAAAACCACATGGTGAAGCATGTCACTCAATCTACTTTAGAAAGATCTCACTGAAAGTTAA
CACTGACCTTCGAATGGCCCGTAAAACACGCTATGCTCATTGTAAGTTGGATGATTGGCAACTAATGCAGGAGCCTTATC
AAAATCATAAGAAACCATAGTATCCTCTGAAACTTCCTTTGAAACAGCAAACCATGCCTTCTTCTTATACTTCCGACCTA
ATCCTGATATTATCGATTCGTTCAAACCAAACCCGATAAACACAGGGAAGAATGTCCCAGCATCTTCAACAAACTCCTTG
ACAGTTGAGTCTGACTCAAGAACCGCAACATCTGGAGCAACAAACTTCTTCAAGTAACGCACAAGCAAATCTGCTTTCCT
TGGTCCATAGTACTCCATTGGAACTCCATGGTTATAAAGCATGAGAGTCGGAAATGCACTGCACAAAAGAAAGACAGAAT
AACACTAAAACATCAAAAATCGAAACTTTTCGGACTCTTGAATCATTCAATTAGCTAAGGTGATAGCAGAACTATAAAAC
ATACTCAATCTCAATCTTCCGAGCGAGACGAGAATACTTATCAGCATTCAGCTTTGCAATCACAATAGGCTGCTTCAATT
TAGCAAGAATTGGAGCAGCTGCGTCTAACTGCAACCAAACCAACAAGAAGAAATCAGCATCAATAACAAAAGCCACATCT
TTCCATTGAAACAGAACATAGTTAATACAGAACTAAACTAAAGCTAAACAATTAGGGTTAGAAACTCGAAGCCATAACCT
AAATTCGACTAAGTAATTGCAAGCATACAAATCTAGATCGTACTACTATAGGGAGCATAAAATTGAAAAGACCTCGGGAT
TGAGACGCTTGCAGTGACCACACCAAGGAGCATAGAAATCAACAAAGATGCAATCGAAAGTTGAAATCGCCGAGTCGAAA
TTCGAATCGGTGAGTTCTAAAACTGTTCCGTCGAGGGTGAATTGATCATCTGACGATGCAGAGATTGAGATTGATAACGT
AAGAAACGAGATCCAACAAAGGAGTAACTTTAACGAACGCATCTCGATCTGATTTTCAGACCAAACTTAAGAAGGTTTCT
GATACTACAAGACTGTGTAACAAACTAAACTAGTTTCTGACTTTCTTCTGATAAGTCTTACGTTACTTTAGGAGAAATCT
CAGAAACTAGTTTGGATTATTTTCTTTGAAATTATAAAAAGATCCTTGATAAACCTAAATCTTTGTTATTTGATCACAAT
TTCATCGCCGCAAAGTCTAAACTTCAAAATCCAAAAAACCCGAACCTGAATCCGAATAGGTACCCAAACATATCTCAAAT
ATAAGTATATATTAGTTATATTTATATTTATATATAGAAAATATTAGGATTTTTTTGGATATTTTAGTTATTTTTGTATA
TTTTTAAATATATTTAAGCAAAACTACTCGTGTTATTTTGGAAATTTTTGAAAATTTCAAGTAATTTAATAGATTTACAT
ACGAAATTTTGATATTTCAATATATAAATAAATTCGAACCCGAACCCGAACCCGAACACGACCCAAAATCTTAAATTACC
CGAACGGGTTTTAAATTTCTAAACCTGAAATACCCGAACCTGAAATACCCGATCCGAACCCGACCCGAATACCCGAACGC
CCAAAGCTAATAGGAGGCACTAAATGTTAATCTCCGACCAAAAAACTACATAGACTTGAGAGCTGCTTGAAAAGAGAGAA
CGGAAAAGACATAGAAAAATGAAAGGACATTTTATTGAAAAATGTATATAATTATTTCTTTAAATTAGTTCAGCAATAAA
AATCAAACAATAGAATTTCAAGAGTTAAAAATAATAATAAATTTTACATTAAAAATTGTAAACAACAAATAAAATAAAAC
AACGTATTTTTGATTGAACTACACTTATTAGTAAACAGATGAAATAATAAAGAATAAAAAATAAATTGTGTTTTTCTAGG
AATGTCAATTAGACAATTAGGATCAAAGTACAAATCTAAATTTTAGTTCGATTCAGAATCCGAGATATCTCAACTTCAAA
AGATCTTTTAGATTAAGATTGTTCCGGTTTGGCCATTATT
>AT1G35630.1 | chr1:13160041-13163040 REVERSE LENGTH=3000
GTACCTCATTATATGTCAGGAACGCATTTGCCCAAAGATATGCAATTAGAGAGCCAAAAGGATTTATAAATAAAATGGAA
CAGTAGTCCGTTTAGGTAGGGTAAAACATAAAAATACTCTTAAAAGAAAACGAAAAAGACTAACCATAAAGATTAAAGAA
GATAGATAACCATCCATACTATTAATTGGGAAGCATTTTGTTAACTACAACATTGTAAGGGTAGTTTAATACTAACTAAA
CGAACTTTTGCATAGGTAATTTAGTAAATTAACAAATATTACAATTAAATAAATATCTTTGATTCGGATCCTTCATTAAT
TTTTTTTGAAAAAAACAAATAACGAGATTAAATAATCTAATATATTCTGAGATTTGCTTTGTCAATTTTTTTGGTATGAT
TTGTCTACAAAAATAAAAAAGGAAATAACATTAAATATTAAATGATAACTGAATATTCACCATCAATATATTTATTTGGA
ATATAAATCGAAATATTTTGTATTTCTCAATTTGTTAGAGATTAAACAAAAAAATTCAACATAAATCAAATATCATTAAT
TGAAAAATACAAAATATTTTAACAATAAAATCTAAGTAATAATATTTCTGTTATAAATATATTCTGATATTTTGTCATTT
ACCAACTATATCAAATTAAGTACATAACCAAAACATTGGTATGATTTGTTAGAGATTAAACAAAAACATTTGTCAATTTT
TCTGGTATGATTTGTCTACAAAAATAAAAAAGGAAATAACATTAAATATTAAATGATAACTGAATATTCATCATCAATAT
ATTTATTTGGAATATAAATCGAAATATTTTGTATTTCTCAATTTGTTAGAGATTAAACAAAAACATTCAACATAAATCAA
ATATCATTAATTGAAAAATACAAAATATTTTAACAATAAAATCTAAGTAATAATATTTCTGTTATAAATATATTCTGATA
TTTTGTCATTTACCAACTATATCAAATTAAGTACATAACCAAAACATTATGCGACATACATTCTATCCAATATTTTGTTT
TTGATCAAATCATAATATGTTTAGAGATACACGATCTTATTTTTTTTTCCTTTAATATATTATATAAACGTTAAATTATT
AACAAAAAAACACAAATCCAAAATTAATGTTAAAGGAAAAAATATGAATTTATTCCAATACATTTCTATAAATGTATTGA
AATAAAATACCAAATGTAGTGATTCGGATAAACAAGCGGATCTTGTATTAAAAAAAAAAACACAAATCCAAAATTAAATC
AATAAATGAATAACTACCCAATATTTTTTGTAAATCGTTTAATAAAGTTTCCATAACAAATCAAACTACTTAATTCAAAA
TCGTATATAATCTAAACTACCATCATTTAAATTTAAAATATAGCATATTCAACAAATACATTTTGGATTTTAGATTTGTA
AATATCTAGAAAATAATTCAAGCATTAATTCAAATATTTTCTATTTTAATTAAAATTTAAAGATTGCAATCCTTCAAAAT
GAAGCATATTCTGCGAATTTGTTAATTGACATAACAAGAATCATTTAAATCAAAGTATTCTTACTATACATATGCATTAA
AAAAATTCAACATACAATGATAGAAAACAGGACTTAGCTCAACTTTGCAATCGAATCCATACTTGTTCTACATGGGCCAA
CTATAGATAATATGTTTACTGATATTAAAGTTTTCTCTTTGCCATTATTTTGTTTAAGTTACTTTGGTAAAATACTGATT
TACAAGCAGCCAATTAAATATAGCCCAAAACACATATACAAAAAAATGCATCAGTATTTAAATATTTTAACATGGTAACA
TAAATTCTTAGTTCATACATACCTTTAAAATTTTGAAAAATCAACATTAACAAAACTAACTTGTGTTTCACCATCGATAA
CACAAACTTCTATTGCAATTCTCTAGCCATAATTTTTTATATAACAATACTTGACATCATTATAACCTAAGATAATTTTC
CATTTAAGATATTTCTAATCTACTTTTCAGTTTAAAACTCCAGAATTTGACTTATAATTCACAATATTAGCTATTATGTC
ATAAACAAACATAATTAACAATCGACAATTTTCTTTATATATACTACAATATATATGACTAAAACAAAAAAAAAAACTAT
ATTGAATATAAATTTTATACAACATATTTCTTACACTATAAAATATCGCACGAACGTGCGGGTCAGAATCTAGTACACTA
TATAAGTTATCTTTCAAGTGTAACAAAACTTGCTTAGTCCCTTTTTTTTATAAATCAAAATTATTCGGTAACTTAAACCG
GCGAGACAAATCCCACATATACATGAAATCGTGTGGACATAGTCTTAAACTACATGCCAAACACAATCAACTTTGCAATT
TAAATTACCAGAAATAATTGTAAGGCATGTTGTTATGTCTATTGCAATCCTCTTTATGTATACTTTTGAAAAAGAAAAGA
ATATATAGAAAATTTTGTGCTTATCTATTTGAGATCTCTGATTAAAGATCTACTTTGATAAAGTTTTACTAATATATATA
CAACTCGCGGTATGCATGGCGTTGACCTTAGTAAATATATATATAAATATGTTCAGATTTTGATTAAAAACACATGTTTG
TGAAACGAAAACTAAATAAAAAATGATTTCTTCTGCAAGAACATTTCCAGGAGACACTTAATTATGTCCATTGTCTTGCC
TTTTGTAATCAATGTCGAAGTGTTTTATCTTCCATGAAATCTCTTAAACTTTAGTAGCTTCTTTTCTCGACCAATTCTGT
TTTTCTTAGGGTTTGGTTTGGCATGTTGTTTTGGTCGGTATTTTATCGTACTAGGTGTTTCCATTCGACTGAAACTGAGG
GAAATCATCATGAACGGTAGTTGGATTACAATCCTCTCTTTGTTGGTAATTTCTCAGCTGGCTTCTTCGAAAGTAACGTT
GATCGGGAAAAACACATTTCTCTCATTTGATGATGTCGAA
>AT1G35660.1 | chr1:13197656-13200655 FORWARD LENGTH=3000
CTAAGTAATGTTCTCTTCTCTACTTCTGATTACAACATTGCTAACTTTAATATAAAGGATGTCTAATACTTTTCTATTTC
TTTCTGCATTTCTCAGGAACAAACAACAATACATTGGCTGATGCGATTTCGAAACCAACATCTTTCTCGTATTAAAATGG
TAGCAGAATTCAAGTGATATCTTGTTCGTTAAATGTAAAATGTGATAGTGTGAAACATAAAAGAGTGATATTTCAAGGTG
GTAGTGTTAATGTTCTTGGTAGCTAACACTTTTGCATTAGGACATGTTTGATGTGTGGGATTTTAAGTTAAGTTAAATTA
AATTGGTTCAGTCTCACATATAAGCCTACTTGTTTGGTTAGATAAACCTAGTTACTCGAATCAATATCTAAGCCACATTG
TTCGAAATATATGTGTACATAAGTCTATTTACTCAGAATCTACTATGTAAGAAAATAATAACTTTTTGAATACACATTTA
ATTTCAGTATATGCCTTTACAAATGTTTTGAAAATCTTGTTTTTGGCTAATCTAAACAAGGCTTTCAAATGTAAATTATA
GAAACACGATCTATGCCGACGATGTATACTAACTGATAAGTCATCACAAATAGTAATGATTTTATTCAAGTAGTATACTA
TTTATGTGTTGATTAGAAAACTAAAGTAATTGATTCTAGAATTGGGTGTTTCTTTTCATCAAGCTGCAAACTATCAATGA
AGATGAATAGATGATGATGAAACTACTATCTCACCATCATTACCACCACCATTACTTTATTTTATTTAAAACTTTTCGTT
CTATACTAAAATTAAAATTAATTTACGATTAGTATATGAAAATAGTATAGTAACCATATTATTCATATACATCCTAAATA
GTACAACATATTTTTACTTACAAACATTATTTACTATTTTATAAATTCTAATCCGATTTTAAAATTTTAAACTAGGTTGT
ATGTAAAAAAAAAACATTTTTGTGTAATAAATTTTAGAATTAGAATATATTTTTTGGAAAAGATATCTAGCAACAAAAAT
ACAAATGGATAAAAACTCAACTAAGTGGGTGATTGGTTATGTAGAATTTTTGCTATAGAGATTTTGTTTTAGCTGTGTCG
GCTGTAGCTGTAACTATTATTGCTGTAAGTTTTTAACTTTAAATATTTTATAAAAAAACAATTATTAAAATATAATAGTT
GTAATAAAAGATTTTTTTAATAGTAAATAAAATGCCTTGTATTACTAATTTAAATAAATATATTATGATGATATAAAAAT
TAAAAAATCCTATGAATTCTTGATAAAAAAAAATCTAATTTTACCTATGATTGTTCCATAAATTCATTGCAATATCATCT
CGAATTCCTTCCATATATTGCCTAGAATCAATCATTTGGTCATCTTCTTGTACTTCGACCTCTTCATTCAATGATGGCTG
ATGATTACCTTCTTGCTCGCAATTTGCTTCAAAATCAGGATCTGGTATATTTGATTTTCTTACAAAGTTATGTAGTGCCA
TAGTTGCTACCACAAGTTTTCTTGTTATTCGGACATCATACCTTGCTCGACTTGCATTATCCTCCATTTTCCTTTTCATA
CTCCAAATATTCTTTCAATGACTGATCGAAGTGAAAAATGAAGTCGATTAAATTTTTCTTTGTAATTGTAGGGTGGTGCT
TGATTTTGAAAGTGGCTGGGATGATATCTAGATTGCCTATATGGTCCAAGATATCCACAACGTAAACCATATCCTGAATC
AACAAAATAATATTTACCTATAGGTGGATGTGGAAAATGTGTATCGCCTTGCATAGCCAATGCGAGAACTTTTGCATCAT
GTGCAGAACCAGGTACACCAACATATATATATATATATATGTAAACAATATGTCTAAGTTGCATATACCCAGAATGTTCA
TGCTGCATTTATTTTTTCTGTTCCAGTATCGTTGTTGGTCTCTTCCAGAAACCTTAGCAGGAACATGTGTCCCATCCATT
GCGCCAATAAACCCTTTGAAGTGTGGCCAATAACGCCTATCTGATCGCAACTTAGGATGAACTTTAGTGAGAGTCATTGG
GTCTGGCTTAAACATATCTATTGAGATAAGCTCCATGAATCCAATAATTTTCTGATAATTATCAAAGCTCCAAAGCTTTG
ATAATTATCAGTTTTATTAGAATTTATCTTTGTTTTCTGTTATATATTTGTGTTGATAATTTCAATTTTTGTATTTATCT
AATGAATTAAAATTCCTACAGCAAAGAAAATATGGCTTTGAGAATTTACTCTACTACAGCCTTAAAAAAAAAAAAAAAAT
TGGGTTTTAAGTTTCAAATTAAAGGTACAACACGATTGGTACGTAAAAATTAAGGCTGTAAGTCAGACTTACAGCTCAAA
CAATCACGCAGTAAGTGTTACTAAATCATCTCACCAACAACTTCACACCAAAACTGTCTTTTCTCACCCTTTACTTGCTA
TTTTCTTAATTTATATATATATATATATATATATATATATATATATATATATATATATATATATTCACCTTTTACATGCT
ATATTCTTAATTAAGTTATCAAAAATGGCTAGTTTTGCAAATCACCCTAAAATAAATCACATTACATTATTATTATTAGA
TTATATCATTTTAATTAAAATTGATTATTTCGTTTCTTTGTTTTTCAAATAGAGTTCATTTACATATTGATGTATATGGG
CATACATTGAATTTATATTAAATAGTGTAGTAATTTTGCTATTTTTTAGTTTTAAAATAATGTGAGATAAGGAAAAATTT
AGAAGAAAAAAAATCTTAAATACAATATTTTAAAATTGTGACATTTTAGTTAATTTTCAAATTAATGCTTGTAAGTGGGT
TTTAATGAGTCAAAATGTTATAATATTAATTACTCTACCATTCTTCACCATTTAAACCATTATAAGTTATAACATTATTT
TGTAACATACAAAACACATATTTCCTTATAAATAGCAAGC
>AT1G35670.1 | chr1:13208059-13211058 FORWARD LENGTH=3000
CTCATCATTCTTCCACAATTTCTGTTTTTTTTCTCTTTAATTTCGTTTATATTTTGAATTCTAATTTCTAAGGATACAAA
AATATATTCTGGCTTGTTTTTTGCTTTCCTTTTTATTTTTGTACATGAGCAACTTTCTAAATTTTTATCCTCATATGGAT
AATTTTTGCTTCATATAAAAGTTTTTGAATTCCAAAGAAATGTGATTTAGGGATGGCGAAAAGAAACCGAACCGAACCAA
AATCGGATTTCATAAGTAATTTTGTTATAATACAAACTGTGAAACTGTAGAAAATTCTTATAACAACCCAAACCAAATCT
AAATTCTTATAACAACCCAGACCAAATCTCAAATTGAAACCAAATTTGGTGAATTTGTAATTAACCAATATTCAGAATTA
ATATAACTAATTAAATATAAAGTACATTTAAATACACTAAACACTATAAAGAGATTAAGAGTAGTTAGAATTATAATTTT
TGTCAAAAATCGAACAAAACCAAAATTGATGTGTATATAATATATTACTTAATTGGAAAACCCAAAATCTGAACCGAAAT
AAACCGGTAAACCGAAATTGCAAGCTTAGAAATTAAACCAATTTGAAGACAGGGGTACAATGGTAATTTTCAAAGGAAGT
GGATAGGATAACACTGCGGATTTATTCTCCGTCGAGCTCCAAAGTCTCGAGCTTAGAGCTCTCTCTCAGTCGAAAACAAT
GGCGTCTTCTTCAGCGACGCTCTCTCTCTGCTCTACTTTCTCTGCTCATTGCAATGTCAATTCTCGCCGTTCTAGCACTA
TCCTCTGTTCTCTCTCTAAACCTTCGCTTAATTTGGCTAAACCTCTGACTGGATTTCTTTCTCCTTCCACTGCGTCGACG
TCTCGAACCGCATTCACCGTCGCTCCGAAATTCGCGGAATCAGTCGTCGAAGCTGAACCGGAGACTACCGATATCGAAGC
TGTGGTGGTTTCCGATGTTTCGGAGGTTACTGAGGAAAAAGCTAAACGAGAAGAGATTTTCGCTGTTATTATGGTGAGCT
TGTTGAATCATACGAAACAACAAATTCTCAATTTCGGTGTTTAGCTTTTGGAATTCGGAATTAGGTTTGGTTGATTGATG
AATTTGATTTTAGAGTTTTGATAATGAGAGACTGTGTTTTTGTGGTATCTACTCTTAAGATTTAGGGTTTAGGTTTAACG
AATGTTGACTTCTTAAGGGAGAGATTGTGTTTTTGTGGCATATACTCTTCAAGGTTTAGAGTTTGGCTTTGTTATAATTG
ATTTTGTTTCTCTCATTTGCAATCTCTGATTTAGCTTAGTGTTGTTCTCTTTGGTTTGAATAGGTTGGTGGACGCCAATA
CATAGTGTTTCCAGGGAGATATCTCTACACTCAGAGGCTAAAAGATGCAAATGTTGATGACCAGGTATATGCACATTTGC
TTTCAATGACTATGTGATGTGTTCTTCTTTGTAAAAAACTCTGTGTACGAAATGGTATATCTGTGAAAAGATGATGTAAC
TATGGAAGATTGAGTAAACTTTGTGGCTTGTGTAGAAGTTCTATTCTTTTGCCTATGTTAACATTGTGTTAAGCTGTTCT
CTGTTGCATTTTTGGTGATTCCTGAAGTTTTCATATTTTGTTTTTTCTCTTGTGCAGATTGTTCTCAACAAAGTGTTGCT
TGTTGGAACAAAGACACACACTTACATTGGCAAGCCGGTTGTGACCAATGCCACTGTACATGCTGTTGTGGAAAGTCAAG
TAAGTCAATACAAACGATTTCTTAAATTTCTGATTGGTGGTTTTGTATTTTCGACTATGTAGTCGCCTCTAAACTTGGAA
TAACCGGAATGTCATTTGTTGTTGTAGGGTTTGAATGATAAAGTGGTAGTCTTCAAGTACAAGCCTAAGAAGAAGTACCG
TAGAAATATCGGTCACAGACAGGTATTGCTGAAAGTCCTCTTCCTTATATTTGAACTATGTAATGTTACAATCAACAGAC
TACTATCAGTTACTTGTTGTAATTTGCTATGGCTGATGAAACTGAAATCTCTTTGAAGTAATGACACTTATGTTGTGACT
TATGTGTTGATATTGTAGCCGAATACGAGGATTAGGATTACCGGAATCACAGGGTATGAAGAGTATCCAGCCTCGCCCAA
TGTTGCAGTTGGAGAAGTAAATCTTTGACACAAAATGTTTCTTGAATGTTAAAATTTTTCTGATCTTCTCTATGTAATTT
TGTAAGGACCCTGGTCATTTCATTTCTGCTGAGATTCCTTTTATTAATATGTACCTTTTGCCATTCTTTGATCACAAATT
CTAAGTTAGTGTATGAAAACTTCAATATAGCTCATCCATCAATCTACGCATACTAATGAATTTTATAGAATAAAACAACT
TCTACCACTTCAGTGGACACAATACAGAAATACAGAAATTGATATTGAGATTTTGAAAATGGACGGGACCGTCCATAACA
TTTTTCCGTCCGCAAAGGCACAAACACATGAAAGACATTATGGTGTTTTTTGATATGTTTTTGACAAAATTTTGATATGT
TGTTGCGATTTTCTAGTAAAAGACATTATGTGCACCAATAGTGTGAGATGTATTATGGTGATTTTCTGATGAGGAATTGA
GAAATGAGTTTTTTTTATTATATATATGCAAAAGATAGATTGTCTCCGATTATTAGTTTGGTTGTATACATGTTGGGTTG
TAACTTTTCACTTCAGTGGCACAACATGTGAAGGCTATATACATGTTGGGTTGTAATTTTTTGCTTTCTTACTCTTGTGG
TTGATTAGGTCCGAGTTTGGTTTACTAGTTTTGCAAACCTTTTTTTTTTTAAGTTTGGTGCAACAAAACCCTTTACCAAA
AATATATAGGTTAAGATAATTTATAAATAACTAAATAATGACTACTTGACTATTAAAAATATATGCTTTAAAATAGAGTA
AAATATATATTCATTTAGTTTATGAGATTCCAGTTTACTT
>AT1G35680.1 | chr1:13210247-13213246 FORWARD LENGTH=3000
CACAAAATGTTTCTTGAATGTTAAAATTTTTCTGATCTTCTCTATGTAATTTTGTAAGGACCCTGGTCATTTCATTTCTG
CTGAGATTCCTTTTATTAATATGTACCTTTTGCCATTCTTTGATCACAAATTCTAAGTTAGTGTATGAAAACTTCAATAT
AGCTCATCCATCAATCTACGCATACTAATGAATTTTATAGAATAAAACAACTTCTACCACTTCAGTGGACACAATACAGA
AATACAGAAATTGATATTGAGATTTTGAAAATGGACGGGACCGTCCATAACATTTTTCCGTCCGCAAAGGCACAAACACA
TGAAAGACATTATGGTGTTTTTTGATATGTTTTTGACAAAATTTTGATATGTTGTTGCGATTTTCTAGTAAAAGACATTA
TGTGCACCAATAGTGTGAGATGTATTATGGTGATTTTCTGATGAGGAATTGAGAAATGAGTTTTTTTTATTATATATATG
CAAAAGATAGATTGTCTCCGATTATTAGTTTGGTTGTATACATGTTGGGTTGTAACTTTTCACTTCAGTGGCACAACATG
TGAAGGCTATATACATGTTGGGTTGTAATTTTTTGCTTTCTTACTCTTGTGGTTGATTAGGTCCGAGTTTGGTTTACTAG
TTTTGCAAACCTTTTTTTTTTTAAGTTTGGTGCAACAAAACCCTTTACCAAAAATATATAGGTTAAGATAATTTATAAAT
AACTAAATAATGACTACTTGACTATTAAAAATATATGCTTTAAAATAGAGTAAAATATATATTCATTTAGTTTATGAGAT
TCCAGTTTACTTTCTAACTTAAATTTCAGAGATTTCATAATATTTTCGATATTTTTCTTGTCCTTTTAAATATAATATTA
GTCTTCAAAATAATGTTATTATATAGACTAGGTTTAAAATCTGAGAAATGATTATTAAATAGTAAAATAAATAAACAGCT
TAATTTTATTAACAGAACCTTTTTTATCAGCCAGTTGGCAAATGAAAATATGAAAAAATTTCCATGCTGGCTACTATTTT
TAATTAATTTTTACAGAAATTTATTTAAATTTCTTTAAAAGCAACTAAATGCTAAATTTATCTATTACTAACTAGATATT
GACCCGCGGTATACCACGGGTTGATTATTTACGTTAGAAATTATATTATTTTTTTAATTCTATATCATCTATATTTAAAT
AATCAAGTTATATTTTGAATTTATCATCTTACTTTTTATATCTATTTATTTTTGATATTATATTTGTATTTGTTTGGTTT
AATCTTGTTTAATTAAGAAAATCTGTTTATTATAAGCACATTATATCGGGAGTGTATTTTTATGGTGCGTTATTACGTGT
TTGTTATATAATATTTTTTTTTGTTAAAATGAACGTATTTGGCTTAAAATAGTTTTCTTAACTAATATATACATGTTTTT
TTATGGTGCGTTATTACGTGCGTTCTTAACTAATATAGATGATATTAAATTAAAAAAGTAATTTAATTTCAAATGGTTTT
TATCATACAAAAAAAATTTTTTTCTAGATTTCAAATATTATTAATATTACAAAAATTTTATAGAATCTAAATATTATAGA
TACCAACTTATTAAGAGGTTCACTGCGGGTTGATTCTTTTCCATTTATTTTATAATTTATAAATTTATGATTTTGTAAAC
TATAATGTATATGATATTTAATAAGATGTAGCTCTAATAGTATTATTCGCCATTTACTATATAACTAAATATTTATATGA
ATAAGATTAATGTTATTAAGTTACTATCATAAAGTTCAAAATTAAGTAAATTTAACTAAATTGTAAGATAACTTAAAGAG
CGTGCAAACAAAAAATGTGGTATAGGATTTAACCCTTGGTGTAAAACAAAATGAAATTTGAAAACTAAATAAAATTATAA
ACTAAAATTAAAAAAATATTTTTTTGGGAGAATCTAGAAATAAGAAAGTTATTTGGGAGATTTGGATATAGAGGATCTTT
TTTTTTCAATTTCCCTTAATCATAAACTAAAATAAAATAAATTACAAAATTATAGTTTTTTTCTTCGTTTTTTGTGCCAA
AACATCTAAATAGAAAAGATTCTTTACATCCAAAAGAAACGTTAATTTTTTTTTTCTAGACAAATATAGAAAAAAAAAAG
AAGAAGAAAGGTTTTGTTTCTCTTTCTTTCCGTCGATGGTTGCGCAAGTAATCTTCTCTCTGCGTTCACGTCGGTGTTTC
TCTTTTTTTTCAGCGTTCACGTCGGCTTAAAAAGTTGCAATACCTAAAAGTTCAAAGAAGAGGGCAACATCTCCATCTTT
TCCCATATTGCATCCAGAATGATGGGAAAGAATCTAACTTTTAGGCATAAGGTAAACCTTTTCCAAGGAATTCAAGTAAT
CAACAGCTCTTTCTCTGTTCACCACCATGAAAGTATGTTCATCGATTTCAATATTAGACAAACCCTTAAAATCAAAATCA
AAATCAAAAACAAAAATCAATAAACCAAAATAGAGGATAAAAATTCTGTAATCGCCAAAGCTCATCCTCAGTAATCGCAT
CTCTAACAACACGCTTATCTCTCGATCAGTCTTAGCACCAGAAAGCATCGTCAAAGCTCCATTAGAAGTGATTAACGAAC
CTTTCTCATACTCAATAGCTTGCTCATAAAGCTCTACAAACAACAAAATCACAAACTCAATCTATTAAATTCGTCACACA
AGCACTGATAAATATTCTGTATAGCAAAACATCTCTAGAGCTATACATAAGAAATACCTTGCTATATAAAAATTCTGAGA
GATCATTTAGACTGAGGCAAATTGTGGTTGTGGTAATTGTTCGATATGAGATGGTTATTTATAGTGGATCATTTAGACGT
TAGAATGTTCTAGATATTTTAGTTTAGGTAATATTCTAATATTCGAATATCTTGAGAATATATGCTTGTTATTAGTTTAC
AAATCTAAACAAAAATAATACGCAAGTGTTAATGTGGTTA
>AT1G35700.1 | chr1:13217252-13220251 FORWARD LENGTH=3000
TTTTGAAATTTGTCATATCTTTTAATTAATCATCATCTCCATCCGGATATATGTTATTGTAGAGTTCTTATATATTGTAA
ATAAAAGTCATATTCTTTGTTCTCCTAGAAATGAATTATAAATATTTGAACCAAAACGTGAACTGAATTTGCCATGCAAA
GCAAAACATTGAATACAATGAAGTATTTGTCTTCTTCCGTCTTAAATTAAGTAATGTTTTTATAGTTTTGTGTTTGTTTC
ACAAAAAAATATTTTAAACACAACAAATGTTATAAGAGATAACTTATTATATATTATGAGTAAATAAATCTACAACGAAA
CATACTATAAAGTATCAAACCATTACCATAAGTTTTTTGTTGGACTTCTAAATATGCTTAACATTTGGATAGCTAATTTT
TTAATTGATCCGTCTTTCTAACAAAAAGCGTCATTAGTTAAAACGAAAATTCTATTTTGGTCAAACGGATACAAAGTTCT
AATTTTCAACACTCTTTCCAATAATATCAAAGTTAAGAAGATTTTTTTTTCAAAAAAAAATCTATTTTAGATAACACTAG
AATTTCAGTATGAAGTATTTTTAAAATTTTAATCGAATAGCAGCAAGACTTTAAAAAAATTTAAGGCATGATTTACAAAT
ATCATAACACTAGATTTTAATGTATAATTTATAATACATAATTGAATAATATCGGATTGGGCATAAATTTAAATTTTATT
ACATGATTGAATAGTACCCCTAATTAAACACCATTATCATTTTACCAATAAAATTAATAACTTACAAACTTTGAGCTATT
AAAATCCTAAAATGCTGTTTACAAGAAAAAAAAAAAAAAAAATCCTAAAATGCTAGACTATTAGCATGTTCGTTTGGTCA
CCGCAGCTTGTTGCGGCAGCGGTAGACGCAATTGAGCATGTTCGTTTTGGTGACGCAAGTAGCTGCGGCAAACGCAACAT
CTTGCGGCTAAAAATTTTAGACGCTAATTAAAGTCAGCGTCAAACGATTAAAATCTGCGTTATATCTGGTAAATAACATA
AATACTCTTACTATGTTTGAGAAACTACCAACAAACCTAACCTATTTCTTCTTCTTCTTCAGCGATTCAATTTCTTCGTC
GTCTTGATCAAACCTAAGCTCTTGAAACCAATCTCTTCGCCGTCTCGATCTCCAGATTCAATTTCCAGTGACTTGAGCTC
AATTAAAACTCCCTTCAGTTGTTACTTCTGACGAATTTGATTCTCTACTCTGAGGTACTTTTCGTTATTCACTAACTTAA
ATTTCTTGAGAATTTGAGAATTTTTTTTTGATATGTGTTCTCTCAGCTAGTTTAGCTACTCTCTACTTGGTGGGTTTTTT
CTAAACTTCATTTGTTCTCTATTGGCCATCGGAGTTATTTCGATTTAGATTTGCATTGCCCTTAAGTAAATCAGAATTTG
TTCTCTTCTCAGTTTTTGTTTTAGCTTTGATTTAGATGCAATGGATTGGTTTCTAAAGAGTTTTTGTACAATGAGTGTCT
TTAGCTTTGATTTTGATGCAATGGATTGGTTTCTAAAGAGTTATATATTAAAGACTAAATCATTCTCATTGTTGTGTAAC
AGAGGGAAGTTCTCATGCTTGATGCTTTGTTTGCCGGCTTATACTAGAGCATAAAGACCCTCCTTTCAAAGAGAAGTCTA
CTTGCATTTGTCTCTGTTGCTCTCTTCTTTGGTTATCCTTCTCTTGCTTTTAAGGTACCCTTTCATCAATCTTGTGGACT
GGTTTACTTCATTGTTCATAAATAGATGAAATGTGTTTGCTTTTAACATCAATGAATCATTATTCTGTCCACTTTAAACT
AGAGTTAACAAAATCTTTGTGTTCTCTTTATTGGTCTAGAATTGGTTTACTTTAGCATTTACTTGCATATCATTGATGTC
TCAAAGTCAATAAAATCATTACTTGCATATCACTGATTGCTAATCAATGTATATGATTCACGTATATGTCTCAAAGTCAA
TAAAATCATGTCTCAAAGAATATGATTCACGTATTCTCTTGTAGCATTTACTTGTTGTATCTTTAATATGATTCTTCGTT
GTTGTTGTTGTTGAATGAATTTAGGCAAGAATTGGAAGGAGCTTATTGATGTATAAGACTCTGTTTTAAACACTTACTTA
TCTTTGTTAAGGCTCTGTTTTAAACACTTATTTATCTTTGTTAAGGGTCTGTTTTAAGGAGCTTATTGATGTATAAGACT
ATGTTTTAAAAATGTTATGGATGTAACTATATTTAAATTACATTTCTTTGATTCAAAATATAATTATACAAATTTATAAA
AATAAAATAAGAATTCAGTTAAAACTAACGCAGCGGTGACGAAACGAACATAGACACTTGCGGCAGCGACAGCGGCATGA
AAACGAACATGCACACAAGTTGCGTCAGCGGCAGCGGTAATGGCTGCAGTAGTGGCGACGAAACGAACAATAATCTGCAG
TAGAGTTTGCCGCCGCCGCTACCGTCTGCGGTGGTGAAACGAACAGACTAATATATAAAAACATATACTAAGCAAAAAAC
AAACTTTTGGATACAACTACATTAGATTTCTTTACTTCCGTGAAACATGAGCCAAGCAAATTCTGGGAAAAAAAAAAATA
TTAACAGTTAGGCCATGTTCGTTTTCCTACAACATACATTGTTTGTTTGTCTGTCAGTGGATTCAGCGACCAGTTACAGC
GACAATCGTTAATAATTGTCGTTGTGTTGTTCGTTTGACTGTCGCTCTAGACAGTCGCTATATGTTTAAAAAATTTAATT
ATTTTTTGTGCTAATTTATATTTTAAAATAAAATTGTAATTTATATATATATCTGAAAAAATATAAATTAATATATTTAT
TTACTTTAGTTTTATCAAATTTAATTTGACTACAATTAATTTACGTTATTTGAATTTAATTTATTTTAATTTAATTTAAT
AAGAATTAGTTTAATTTAACTAGAACTCAAACCCATCGTG
>AT1G35710.1 | chr1:13224387-13227386 FORWARD LENGTH=3000
AAACTGAACTTCTCCATCAATTTCTATGTTATCATTGTGTTTATCTATACAGCAACAGTAATCTCTGTTGGCTTTTGTTC
TCTGTTCTTGCTTGTGTTTGCAGGAAGGGGTGTCGACTCTCGTTTCAGCTTTTGTTGTTGTTGTTTGGGCTTCTCGGCCT
GCTTCAGCTTTTGTATGTATTGGGCTGCGCCCTTGTTGGTCTTTGGGCCTTGTTTGTTTTTATCTTTGCGGCTTGCGTGC
CATGTTAGGCCTTTTGGTCTTGTAATGTGTTTGGTTAATGGAAATCTATGAAGTTAAAAAAATGAAAAAAAAAAAAAAAA
AAAAAAAACTGTTAAAAGCATTTTTAGATAATGGTCATTGTGTTACTCCTCACATATGAACATTCAAATAAAGTTTTGGA
TACTGTCTATCTGTATATCGCCAGAATTAGTAAGAGATTTCTTATGCATAGTAGGAGATTAAAAAAAAAAATGCATAGTA
GGAGATTTGTAAAGAAAGAAATAAGTTTTTTTTTGTATAATGAGTTCTAATGGACATCACGTTTGCAAGTGATAATAAAA
AAATCTTACACTCTTGTACTCTGTAACGTGTTAAAATAATACAAAATGGATTATAATAACGAAATCTAAACACTTATAAT
CTTGCGGATGATTTTGTGACAACCAATGAAACCGTTAATGCGAGATTACGATAGTTTTTTATGAAATCATGATTTGTGCA
TAAAGTTAAGCAAATGCTAAATAATTCATAAAGTGTAAGAAACACGTGGCAGAAGAATTAATAATTCGTTTGGGATATTT
TTGGTATATACGGACAGGCCACGTCGTGTCCTAAACCTCTTAGCCTTTCCCTTTATAAGTCAATCTTGTGTCGGCTTCGA
CTCCCAACATACACAAAACACTAAAAGTAGAAGAAAAATGGCGACTCTTAAGGTTTCTGATTCTGTTCCTGCTCCTTCTG
ATGATGCTGAGCAATTGAGAACCGCTTTTGAAGGTATAATAGTTTCATGATTCTTCTTGTTACGTTCTCTGTTTTTGTTA
CCTTCTTGTTTACATGATCAGTATCCACTTTTTGTAAAAGTGATGTGAATCTGTTGGTTTTCGTTTGGTGGGTTATTGTA
TGATCATTTGTTTTGATTGTTTTTCATGTGGATCGATCTTTGTTTTGGTCCGATGATATGAATGTTGTGTCGGTAGCGTT
TTATGATCATTTGTACGATGATGTAGATCGAGATTGTTCCTTCATGGATCGGATCAGTGACAATGATCTCCTTTCTTTGT
GTGATCTATAACAATCTTTTGTGTTAGTGATGAAGTTTTGATTGTCTGATCATGTTGATAATGACAATGATTACATTCAC
ACGAGATCTTGATTGAGTTGTGTTTTGATTCTCACTGTCACAGATCTGTCTTCTTAGTCTAGATCTATAATGTAGTTACG
TGTAATACAACACTAAGATCTTAAGATTTATATTTTGTGAATCTGTTTGACCGGTTCTGTTATTATGGATCTGAAGTGTG
TGTGACTTGGATCTGAAGTATGTGACTTTGATGGTTATGTAAAGTGAATCTGATTCGTGTTTTTCGCAGGATGGGGTACG
AACGAGGACTTGATCATATCAATCTTGGCTCACAGAAGTGCTGAACAGAGGAAAGTCATCAGGCAAGCATACCACGAAAC
CTACGGCGAAGACCTTCTCAAGACTCTTGACAAGGAGCTCTCTAACGATTTCGAGGTTCGGTTTTCGGACTTTTAAGTAT
CGACTTTTAAACATCTTGTGTGAAGTCATTGTATTCTAATTGGTTTTTTGGTCATGGACAGAGAGCTATCTTGTTGTGGA
CTCTTGAACCCGGTGAGCGTGATGCTTTATTGGCTAATGAAGCTACAAAAAGATGGACTTCAAGCAACCAAGTTCTTATG
GAAGTTGCTTGCACAAGGACATCAACGCAGCTGCTTCACGCTAGGCAAGCTTACCATGCTCGCTACAAGAAGTCTCTTGA
AGAGGACGTTGCTCACCACACTACCGGTGACTTCAGAAAGCTTTTGGTTTCTCTTGTTACCTCATACAGGTACGAAGGAG
ATGAAGTGAACATGACATTGGCTAAGCAAGAAGCTAAGCTGGTCCATGAGAAAATCAAGGACAAGCACTACAATGATGAG
GATGTTATTAGAATCTTGTCCACAAGAAGCAAAGCTCAGATCAATGCTACTTTTAACCGTTACCAAGATGATCATGGCGA
GGAAATTCTCAAGAGTCTTGAGGAAGGAGATGATGATGACAAGTTCCTTGCACTTTTGAGGTCAACCATTCAGTGCTTGA
CAAGACCAGAGCTTTACTTTGTCGATGTTCTTCGTTCAGCAATCAACAAAACTGGAACTGATGAAGGAGCACTCACTAGA
ATTGTGACCACAAGAGCTGAGATTGACTTGAAGGTCATTGGAGAGGAGTACCAGCGCAGGAACAGCATTCCTTTGGAGAA
AGCTATTACCAAAGACACTCGTGGAGATTACGAGAAGATGCTCGTCGCACTTCTCGGTGAAGATGATGCTTAATCAATCA
ATCCTCCACAGAGAAACATAAGCTGCTCTACAGCTTCTGTTATCTCTTATCTCCCTCTCTCTCTCTTTGATGAGTTTCAA
ATCGTTTGATTTTGTTTCTACAAAAACCTTGTTTGTTTCTGTTGTGTGTTTTGAGTTCCTAAATAATGCAAAAGAGAGAG
ACAGAGAGAACCAGTGTGGTCTCTTAAGTTATATATATATGAAGAGCATTGGCCTAAAACACAGACTAACAAGTAGTTCT
GGTTTTGACAAAAGTTGTTGTCACTACAAAAAGGGAGACCAACAACAAAAAAGTTAAGGGCATTGTTTTCTCTAAAGCCC
TATCCGATCTTGAAACACAAAATAACAACAACAACATTTTTTAGTTACTAATCAAAGTCACTTCTTCAAGATGGTCTTGG
AGAAAATCTTCTTGCAGTAAGGGCTCGAGTGTAGTTTCCC
>AT1G35720.1 | chr1:13226940-13229939 FORWARD LENGTH=3000
TCAATCAATCCTCCACAGAGAAACATAAGCTGCTCTACAGCTTCTGTTATCTCTTATCTCCCTCTCTCTCTCTTTGATGA
GTTTCAAATCGTTTGATTTTGTTTCTACAAAAACCTTGTTTGTTTCTGTTGTGTGTTTTGAGTTCCTAAATAATGCAAAA
GAGAGAGACAGAGAGAACCAGTGTGGTCTCTTAAGTTATATATATATGAAGAGCATTGGCCTAAAACACAGACTAACAAG
TAGTTCTGGTTTTGACAAAAGTTGTTGTCACTACAAAAAGGGAGACCAACAACAAAAAAGTTAAGGGCATTGTTTTCTCT
AAAGCCCTATCCGATCTTGAAACACAAAATAACAACAACAACATTTTTTAGTTACTAATCAAAGTCACTTCTTCAAGATG
GTCTTGGAGAAAATCTTCTTGCAGTAAGGGCTCGAGTGTAGTTTCCCGTACCTGTAAACCTTCGCCACCAATTTAGCACG
AACAGGTCCCTGCATCAACCCCAAAAGCCATGTCAAGTTCTGTTTCTAAAAGCTTATAACATATGTATTGATTTGGACTT
ACTTTGGTTACAGAGAGAGCAGTTTGGATCACATAGTTCGCATAAGGATCTTGCAGAAGATATTCAAAGTTTGGAACACA
GAGGAGCTCACGGACGATCTCAGCTCGACTCTCTGGATACTTCCTTAGACACTTCTCAATCACGTGGCTACTAAACTTCT
GAGTAGCTAACTCGGCGTAGTGCATTCTAAACTGAACCAGCAACTTCACTGCAGAAACTTGTTGATCTATTAAGTACTGC
ACCACATAGTTCCTGCCAAATTTCATTAACTATAAGGAGAGTTTTTCAAACTATACCAAATCTTTAAGTCTAAGTGGAGA
CTAAATTTACCCAAAAGGATCCTGAGAAAGGTGAAGCGAGTTTCTTGATATCTCAGCGACGAGTCTTTCACGTTGCAGTC
CAACAGAGTTTGAAATGCAGCATTGAAGAACACAGCATCCGTGTCGATGAATAGCAATCTCAGCACAGTACTTAGTAGCA
GCTTCTAACACAAACTGACACCAAAATTCACAACATTAATCAGATCTTAAGTAAGAAACAAAAACAACAGTCTCAGCACA
TTACTTTGTAGCTGCTTCCAACTCAAACTAACACCAAATTTCACAACATTCACGAAAGCTTGAGTATGAAACAAAAGATG
TAACCTCATTGTCATTAGGGCCAAGGGTTTGCAAGCAACTCTGTATCACATGGTTCCCATTCAGATCTTTGACAAGAGCA
AGAAACCCCGGTTTGAGACCTGACTTCACCAATGCAATCTGCTGTTTTGTTTTCACAGTTTCAATCATCTTCTGCACAAC
CCTTGTCCTGTTTAAATTCAAAAACACATTATCCACAAATCAGAATTCAAAAACATATTATCCACAAATCAAAACCAGCA
AATTTCTATGCTTTTGGCCAAAAGTTCTCAGCCTTTTGTAATCAGAAGTAAGCGGATTTAGAGGGTTTTGCCCAAAGGTC
TCAGCTTTTTTTTTCTCTCTTCCTGAAGCAAGCAGTTTTGGTTTGTCCAAAAACAGCAAAAAGTAAAAATAAAAATTCAT
TCTTTTCTACCAAATGTTGCATTCTTTTAGTGATAGACTGATAGTGATGGCTACAAAACTAATGCAGAGATTTCAAATAT
TTCCATAAACAGAAAAGATTTCATCTTCCCCAAAAAAACAAGAAAGATCTCATCTTAATCCTCAAAAGCTGAAATGTCTC
CATCTCTATTGAGCTCGTGGACTTGTTGACTAAACTAATGAATCAAATTTACTAAAAGTTGATAAAAAAAAAGGTGAAGC
TTACCCATAAGTGTTAAGACAGATTCTGATAAGCTCCCTTGGATTTGACGTTAACACACTCACAATCAACGTCCTCTGTT
CCTCATCACTCACATCAAACAGCTTCTGAACAATGTAATTCCCAAAAGGATCCATGGAAAGTTCAACGACATGGTCAATG
ATTGCAAGTAATATAACCTTAGCTTCATGAAATGTTCCTTCTTCGACCAGTTTCTGCAAAACTCTGCAACCAATCTGATC
TTTCGCCATTAAGTTCACAGATCCATAAATCTCAACCATGGAGACGAGATCATTATTGCTTTTTGGACTCATCTTCCCAT
AAGAGCCTTGACCGATTAGTACTGTATCTTCTAGATAAGAAGCTCCAAGCTTTCCAGAAACCTTCTCGTGAAATGGACTC
AGCAGAGAACTATCCTCCTCTGGATAAAAACCTCTAGAAGCTTCCATGGCGGCTAGGGTTTGAGAAACCCTATTATTTCC
TTCAAACATCAACGAACTTATGAGAGCATCGTTGCCTCTGAGAAAAGGAGGACGCTTTATGGGTTCATGGATCTGATCTA
AGAGAAAATCTCTGTGATTCTTAAGAGCTAACATCTCTTCAAATCCGTTTAGGTTAAAGGAATCTTGACGGCCAAGTAAT
CTCATCTCTCCCGGAGATGGAGAAACTCCATGAAAATTGTTGTTTTGCAGACGAACAGAGGAAAAGTTACGAAACCCATC
ATGAATCTGAGAAGCTCCGGTGAGATTCTGGTCAAACCCAGAAGACCCATGAAGAGTTCTAGCCCCAAACTCACTCGGGT
CGACCCGGAACTGTTCTTCGGGTTTGGTCCAGATACTCATGTCACAAGAGATACCCATTTTGTGAAGCTTTTTACACAAA
TCCAGAGCTTCAACACTCTTGTGGTTTTTCAGAAATGGGTTTGTGTCGAGACTCGGTAAAAACCCATCAGAACCAAGAGG
ACGATGATCGGAAGCTCCTCGGAAGTTGAAGTCTCCATTAAAACCTCCAAAACCCATGAATCTCTCTCCGAACATGAAAA
CAGAGTAAAGGTTACAAACGAAGAAGGAGAGAGAAGAGAGAGTAAAGCCAAGGAAACAATACGGAGAGAGGAGGAGAGGT
TTGGTGATATAACAAGAAATGGTTTGTGAGAGAGAGAGAG
>AT1G35730.2 | chr1:13224324-13227323 REVERSE LENGTH=3000
CTTTGATTAGTAACTAAAAAATGTTGTTGTTGTTATTTTGTGTTTCAAGATCGGATAGGGCTTTAGAGAAAACAATGCCC
TTAACTTTTTTGTTGTTGGTCTCCCTTTTTGTAGTGACAACAACTTTTGTCAAAACCAGAACTACTTGTTAGTCTGTGTT
TTAGGCCAATGCTCTTCATATATATATAACTTAAGAGACCACACTGGTTCTCTCTGTCTCTCTCTTTTGCATTATTTAGG
AACTCAAAACACACAACAGAAACAAACAAGGTTTTTGTAGAAACAAAATCAAACGATTTGAAACTCATCAAAGAGAGAGA
GAGGGAGATAAGAGATAACAGAAGCTGTAGAGCAGCTTATGTTTCTCTGTGGAGGATTGATTGATTAAGCATCATCTTCA
CCGAGAAGTGCGACGAGCATCTTCTCGTAATCTCCACGAGTGTCTTTGGTAATAGCTTTCTCCAAAGGAATGCTGTTCCT
GCGCTGGTACTCCTCTCCAATGACCTTCAAGTCAATCTCAGCTCTTGTGGTCACAATTCTAGTGAGTGCTCCTTCATCAG
TTCCAGTTTTGTTGATTGCTGAACGAAGAACATCGACAAAGTAAAGCTCTGGTCTTGTCAAGCACTGAATGGTTGACCTC
AAAAGTGCAAGGAACTTGTCATCATCATCTCCTTCCTCAAGACTCTTGAGAATTTCCTCGCCATGATCATCTTGGTAACG
GTTAAAAGTAGCATTGATCTGAGCTTTGCTTCTTGTGGACAAGATTCTAATAACATCCTCATCATTGTAGTGCTTGTCCT
TGATTTTCTCATGGACCAGCTTAGCTTCTTGCTTAGCCAATGTCATGTTCACTTCATCTCCTTCGTACCTGTATGAGGTA
ACAAGAGAAACCAAAAGCTTTCTGAAGTCACCGGTAGTGTGGTGAGCAACGTCCTCTTCAAGAGACTTCTTGTAGCGAGC
ATGGTAAGCTTGCCTAGCGTGAAGCAGCTGCGTTGATGTCCTTGTGCAAGCAACTTCCATAAGAACTTGGTTGCTTGAAG
TCCATCTTTTTGTAGCTTCATTAGCCAATAAAGCATCACGCTCACCGGGTTCAAGAGTCCACAACAAGATAGCTCTCTGT
CCATGACCAAAAAACCAATTAGAATACAATGACTTCACACAAGATGTTTAAAAGTCGATACTTAAAAGTCCGAAAACCGA
ACCTCGAAATCGTTAGAGAGCTCCTTGTCAAGAGTCTTGAGAAGGTCTTCGCCGTAGGTTTCGTGGTATGCTTGCCTGAT
GACTTTCCTCTGTTCAGCACTTCTGTGAGCCAAGATTGATATGATCAAGTCCTCGTTCGTACCCCATCCTGCGAAAAACA
CGAATCAGATTCACTTTACATAACCATCAAAGTCACATACTTCAGATCCAAGTCACACACACTTCAGATCCATAATAACA
GAACCGGTCAAACAGATTCACAAAATATAAATCTTAAGATCTTAGTGTTGTATTACACGTAACTACATTATAGATCTAGA
CTAAGAAGACAGATCTGTGACAGTGAGAATCAAAACACAACTCAATCAAGATCTCGTGTGAATGTAATCATTGTCATTAT
CAACATGATCAGACAATCAAAACTTCATCACTAACACAAAAGATTGTTATAGATCACACAAAGAAAGGAGATCATTGTCA
CTGATCCGATCCATGAAGGAACAATCTCGATCTACATCATCGTACAAATGATCATAAAACGCTACCGACACAACATTCAT
ATCATCGGACCAAAACAAAGATCGATCCACATGAAAAACAATCAAAACAAATGATCATACAATAACCCACCAAACGAAAA
CCAACAGATTCACATCACTTTTACAAAAAGTGGATACTGATCATGTAAACAAGAAGGTAACAAAAACAGAGAACGTAACA
AGAAGAATCATGAAACTATTATACCTTCAAAAGCGGTTCTCAATTGCTCAGCATCATCAGAAGGAGCAGGAACAGAATCA
GAAACCTTAAGAGTCGCCATTTTTCTTCTACTTTTAGTGTTTTGTGTATGTTGGGAGTCGAAGCCGACACAAGATTGACT
TATAAAGGGAAAGGCTAAGAGGTTTAGGACACGACGTGGCCTGTCCGTATATACCAAAAATATCCCAAACGAATTATTAA
TTCTTCTGCCACGTGTTTCTTACACTTTATGAATTATTTAGCATTTGCTTAACTTTATGCACAAATCATGATTTCATAAA
AAACTATCGTAATCTCGCATTAACGGTTTCATTGGTTGTCACAAAATCATCCGCAAGATTATAAGTGTTTAGATTTCGTT
ATTATAATCCATTTTGTATTATTTTAACACGTTACAGAGTACAAGAGTGTAAGATTTTTTTATTATCACTTGCAAACGTG
ATGTCCATTAGAACTCATTATACAAAAAAAAACTTATTTCTTTCTTTACAAATCTCCTACTATGCATTTTTTTTTTTAAT
CTCCTACTATGCATAAGAAATCTCTTACTAATTCTGGCGATATACAGATAGACAGTATCCAAAACTTTATTTGAATGTTC
ATATGTGAGGAGTAACACAATGACCATTATCTAAAAATGCTTTTAACAGTTTTTTTTTTTTTTTTTTTTTTTTCATTTTT
TTAACTTCATAGATTTCCATTAACCAAACACATTACAAGACCAAAAGGCCTAACATGGCACGCAAGCCGCAAAGATAAAA
ACAAACAAGGCCCAAAGACCAACAAGGGCGCAGCCCAATACATACAAAAGCTGAAGCAGGCCGAGAAGCCCAAACAACAA
CAACAAAAGCTGAAACGAGAGTCGACACCCCTTCCTGCAAACACAAGCAAGAACAGAGAACAAAAGCCAACAGAGATTAC
TGTTGCTGTATAGATAAACACAATGATAACATAGAAATTGATGGAGAAGTTCAGTTTCTAAGAAAATGTAGTGGAGATTG
ACAACATCGTTGGCCGAGATTCTGGATTTGCTTGTAAACA
>AT1G35730.1 | chr1:13224324-13227323 REVERSE LENGTH=3000
CTTTGATTAGTAACTAAAAAATGTTGTTGTTGTTATTTTGTGTTTCAAGATCGGATAGGGCTTTAGAGAAAACAATGCCC
TTAACTTTTTTGTTGTTGGTCTCCCTTTTTGTAGTGACAACAACTTTTGTCAAAACCAGAACTACTTGTTAGTCTGTGTT
TTAGGCCAATGCTCTTCATATATATATAACTTAAGAGACCACACTGGTTCTCTCTGTCTCTCTCTTTTGCATTATTTAGG
AACTCAAAACACACAACAGAAACAAACAAGGTTTTTGTAGAAACAAAATCAAACGATTTGAAACTCATCAAAGAGAGAGA
GAGGGAGATAAGAGATAACAGAAGCTGTAGAGCAGCTTATGTTTCTCTGTGGAGGATTGATTGATTAAGCATCATCTTCA
CCGAGAAGTGCGACGAGCATCTTCTCGTAATCTCCACGAGTGTCTTTGGTAATAGCTTTCTCCAAAGGAATGCTGTTCCT
GCGCTGGTACTCCTCTCCAATGACCTTCAAGTCAATCTCAGCTCTTGTGGTCACAATTCTAGTGAGTGCTCCTTCATCAG
TTCCAGTTTTGTTGATTGCTGAACGAAGAACATCGACAAAGTAAAGCTCTGGTCTTGTCAAGCACTGAATGGTTGACCTC
AAAAGTGCAAGGAACTTGTCATCATCATCTCCTTCCTCAAGACTCTTGAGAATTTCCTCGCCATGATCATCTTGGTAACG
GTTAAAAGTAGCATTGATCTGAGCTTTGCTTCTTGTGGACAAGATTCTAATAACATCCTCATCATTGTAGTGCTTGTCCT
TGATTTTCTCATGGACCAGCTTAGCTTCTTGCTTAGCCAATGTCATGTTCACTTCATCTCCTTCGTACCTGTATGAGGTA
ACAAGAGAAACCAAAAGCTTTCTGAAGTCACCGGTAGTGTGGTGAGCAACGTCCTCTTCAAGAGACTTCTTGTAGCGAGC
ATGGTAAGCTTGCCTAGCGTGAAGCAGCTGCGTTGATGTCCTTGTGCAAGCAACTTCCATAAGAACTTGGTTGCTTGAAG
TCCATCTTTTTGTAGCTTCATTAGCCAATAAAGCATCACGCTCACCGGGTTCAAGAGTCCACAACAAGATAGCTCTCTGT
CCATGACCAAAAAACCAATTAGAATACAATGACTTCACACAAGATGTTTAAAAGTCGATACTTAAAAGTCCGAAAACCGA
ACCTCGAAATCGTTAGAGAGCTCCTTGTCAAGAGTCTTGAGAAGGTCTTCGCCGTAGGTTTCGTGGTATGCTTGCCTGAT
GACTTTCCTCTGTTCAGCACTTCTGTGAGCCAAGATTGATATGATCAAGTCCTCGTTCGTACCCCATCCTGCGAAAAACA
CGAATCAGATTCACTTTACATAACCATCAAAGTCACATACTTCAGATCCAAGTCACACACACTTCAGATCCATAATAACA
GAACCGGTCAAACAGATTCACAAAATATAAATCTTAAGATCTTAGTGTTGTATTACACGTAACTACATTATAGATCTAGA
CTAAGAAGACAGATCTGTGACAGTGAGAATCAAAACACAACTCAATCAAGATCTCGTGTGAATGTAATCATTGTCATTAT
CAACATGATCAGACAATCAAAACTTCATCACTAACACAAAAGATTGTTATAGATCACACAAAGAAAGGAGATCATTGTCA
CTGATCCGATCCATGAAGGAACAATCTCGATCTACATCATCGTACAAATGATCATAAAACGCTACCGACACAACATTCAT
ATCATCGGACCAAAACAAAGATCGATCCACATGAAAAACAATCAAAACAAATGATCATACAATAACCCACCAAACGAAAA
CCAACAGATTCACATCACTTTTACAAAAAGTGGATACTGATCATGTAAACAAGAAGGTAACAAAAACAGAGAACGTAACA
AGAAGAATCATGAAACTATTATACCTTCAAAAGCGGTTCTCAATTGCTCAGCATCATCAGAAGGAGCAGGAACAGAATCA
GAAACCTTAAGAGTCGCCATTTTTCTTCTACTTTTAGTGTTTTGTGTATGTTGGGAGTCGAAGCCGACACAAGATTGACT
TATAAAGGGAAAGGCTAAGAGGTTTAGGACACGACGTGGCCTGTCCGTATATACCAAAAATATCCCAAACGAATTATTAA
TTCTTCTGCCACGTGTTTCTTACACTTTATGAATTATTTAGCATTTGCTTAACTTTATGCACAAATCATGATTTCATAAA
AAACTATCGTAATCTCGCATTAACGGTTTCATTGGTTGTCACAAAATCATCCGCAAGATTATAAGTGTTTAGATTTCGTT
ATTATAATCCATTTTGTATTATTTTAACACGTTACAGAGTACAAGAGTGTAAGATTTTTTTATTATCACTTGCAAACGTG
ATGTCCATTAGAACTCATTATACAAAAAAAAACTTATTTCTTTCTTTACAAATCTCCTACTATGCATTTTTTTTTTTAAT
CTCCTACTATGCATAAGAAATCTCTTACTAATTCTGGCGATATACAGATAGACAGTATCCAAAACTTTATTTGAATGTTC
ATATGTGAGGAGTAACACAATGACCATTATCTAAAAATGCTTTTAACAGTTTTTTTTTTTTTTTTTTTTTTTTCATTTTT
TTAACTTCATAGATTTCCATTAACCAAACACATTACAAGACCAAAAGGCCTAACATGGCACGCAAGCCGCAAAGATAAAA
ACAAACAAGGCCCAAAGACCAACAAGGGCGCAGCCCAATACATACAAAAGCTGAAGCAGGCCGAGAAGCCCAAACAACAA
CAACAAAAGCTGAAACGAGAGTCGACACCCCTTCCTGCAAACACAAGCAAGAACAGAGAACAAAAGCCAACAGAGATTAC
TGTTGCTGTATAGATAAACACAATGATAACATAGAAATTGATGGAGAAGTTCAGTTTCTAAGAAAATGTAGTGGAGATTG
ACAACATCGTTGGCCGAGATTCTGGATTTGCTTGTAAACA
>AT1G35740.1 | chr1:13244066-13247065 FORWARD LENGTH=3000
TTCACCACAGCCGTTGGATTAGAATGGCAAATTCATTAATAAGTTCCCTTCCACTTCTCTAATTTGTTCAAATATTTTCA
AGCTCTCTCCAACATTTATCTTAGTTGGAATGCATTGCATAGCATGTCATTCAATGTCACATACTTCCCAAAAGCAGCTA
TGAATGATATATGTGCTATACTCGTTCTATTACCTTACTTGTATAACCATTTCTCGACTCTTCCGGCTATTGTTTGCTAC
GGAATTTGAAATTTGAAAGCAGCTATCTTTTGTTATGTATATCATTTATTAAAAGTATATTTGAATTTAATTATATTTTT
AATACATTTTAGTTATTTTGATTTATTATTTTGCTGATGTGTACACCTTAGATGGAGAGAGTACTCTATAATTATTTATA
TGATTTTCAATTCTTCTCACTTCCTACCTAAACTAGTCAAATCCAATGAGTATAAATTTCTCTCTCTCTTAACTCTCATA
TTTTGAGAAAGTGAGAGTTTCTCTTCCGATGATACTCCGATTGTATTATAGCAAACATTTTGTCTTGGATCTTTATGACT
TGTTGTTGATTTAGTTTTTATTTTCTTTTGGGAAAATAAGTGTCCGACTTGCTCAAAATGTATTATCTCTTCTTTCTACA
TGTTTTAAAGATTAAGTCCAAAACTATTTGATAGATTTTCTTTGTTCTTCCGTTAGAGCGATAATTTTTTTTTAATTAAG
AGTAACATCTCGTCGATATGTATGGAGAAAGTCATGATTTAGTTTTTTGGCGAAGCTTTTTGTAATGATATTTGTGTGAG
ATGGAAAATTTAAAATTATTCTGAAGGATATTCAAGACGGAATCAACGAATTTGTCTCGGATTAGCAACATTTAAGGTTG
TACAAAAAGTGTGTGGTGGTGGATCTAAACTTCCGCCACGGAGCTGCGCTTGATTGTGGATTTGGCTTATGCCGTTAATG
TCATCTCTCCTCATTCTCACATGTGGACACGTTGTGATCTTTGTTCTCTTATCCTTATATTTTAAATTGGGTAGGATAAG
TGTGCTTAATTTTTAATATAATTTGTAAATGTAGGATAAGTGTGCTTAATTTTTAATTTGGTTTCTACTTCATCATCTTT
AATATCCACTAGGGTTTCATTACACTGAATGAAAATGGTGGGCAAAAAAAAAACCCAATGAGTCTTGGAAAGGGAAATAA
AATCAAAATAATACTTGAAATTTGAATCATACTGAGAGTTGAAAACCTAATTTAACTCCTTGTTTCCTCTATAATAATGA
CTTTAAAAGACTTTTGATATTCATTAAAGACGATTAAACTGGATTTTTAAACTTATTATTAGGCACAAAGTGGGCTAGAC
TTCATTCTTTATGGATTTTTAAGTTATTTCCTTAATTAAAATTGTTTTTTTCTGATATATTATTATCTATTTTGTTTTAC
ATTGATTTTATAAAATAAATTTGATTATTACTTTACATGATGTTTTCTGGTTTTTATAGAAAATTTAAATGTATTTGACT
CTTTTGACCGAGATCTTTTTGCGTTGGTTGAATTAGTTTTAGTTAATATTTTTGCGTAAGAAAATAGAAATTAGATACAA
TTTCTATAATTTTTAATCTATGTGAAAAAACTTTTAAACATCACTTAGATGAGAAACAAAGAGAGTATATAACTTAAGTT
TTGCCCAAAAAAAAAAAAAAGAGTATATATAACTTGAGTTGATTTTCAATGAATTATACTAGAGCTCTTAAATAAAATAC
TAAATTGAAACAAAAGCTATCAACAATGACTTATAAATAACGAGGTATGAAGGCTTAGTCAAAGTGATGATTAAAACTTT
TAAAGAAAAATAATTTTTATTCAGACTCTTTTTTATATTATTTTATACTCTTGGAAAGGTAATCGGATCATAAATTTGGA
TTTCATCGTAAATACTATGTAGTTTACGCCAATAACTTTGATATATGGAAATTTAAGTTTCGCAATGTTTTATCACTTGT
TATCTAAACACAAAAAGCGAATAAAATATTATGAGTAAAATAATATTATTTATTTCATAGAAAAGTAAACCAATACTTGT
GGTTAATTCTTCGCGAGTAAATTTCCCAACGAAGAAAACATATAACAGTACAAACAATAATTGTGATTAAGCTATGAATT
AAAAAAAATCAAAATATTTTCCAAAATAAAAACTTCAACAAATTTCTTAGAAAAATATATAAAGAGAGATATGATTTTTG
AGTTAATGAATGAGTAAAAAATAGTGAAGTTATAATGAAAATATTGTTTTCATAACTGTTTGAAAAGTGATAAATGTTTC
AATAAATTTTTCTATGACTATTAGTGAAAAATATTTAAATACAAAATCAATATGAAATTTTAATAGCCAATCAGTTAAAT
TTACAAATTTTGGATAATAGGTTTTATACAAGTGGCTGAGCTTCCTTATATATTAACCAAAAATATAATTAGTTTAACGA
TAATATTATGGTGATAGAGTCATCTACATTATAACAGTAAAATAATTATAATGACAGTGTCCATTGCTATGGTACACAAA
TATTCATTTCAACAATTACTTATAGAGGCGACATAATTCTCACTATAGTAACTTTTCAATAACAATGTCTTCAAAAACAA
CTACAAATAATAAATCTTTTCTTTTAGTGATGTGACATACTCTTTGGTATAATACTTTATATTCTATAATTATATTTTTA
TTAGCGATCTTAGAGTGACCATTTAGATAATATGTTATTAGGTATTTTATTTATGGTAAATACAAATAATATAATTTTTT
CAATAGCGGCAAAAGAATTGAAATACTGAATAATAAAGAGAAAAGAGAGAGATAGATTTATTATACCTTATTATTATTGA
AATGATGTGAATGTTGCGTATTTACAACAATCAAATCGATAGTTTTACAGAAATAGAAAAGTAAATTACTATGCGTATCC
GTGCATAGGCTTCACATAAAATATCATTTATGAACAATGT
>AT1G35750.1 | chr1:13250398-13253397 REVERSE LENGTH=3000
CTTTGATTAGTGTCTAAAAACTGACGATATTTTGTGTATTAAAATCGGATAGGGCATTAGCAAAAAACACTAGCCTAATG
TTTTTGTTGTCGGTCTCTCTTTTTGTAGTGACAACAACTTTTGTCAAACTAGAACTACTTTTTAGTCTGTGTTTTAGGCC
AATGCTCTTTATATATATACATAAAATAAAAGACCGCCATCGTTCTCTCTATCTCTCTCTCTTTTCCATTATTTGGGAAC
TCAAAACATACAAACGAAAATATCAATCAAGGTTTTGGATGAACATAGTCAAAGGATGTGAATCTCAAAGAAATTTGATG
AGAAAATAATGAGAGCATTTAGATATCCATTGAGAATGATGTCTAAGTCATGTATATATGCCTATTAATAACAAGTTCAA
AAACTTCAATCTTTTATTAATGGCCATAATAGTGAAGAAAGTTGAATATCAAGAGTCTTTTCAAGTCATCATTATAGATA
AAACTATGAGTTAAATCACCTTTTCAACTCTCATTAAGATTTAAGCATTATTTTTATTTTATTTTTCTTTCCAAAACTCA
TCATTACTTTATGTTTTCTATACAAACTATATATATATATATATATTTATCAATACTTATTTATTGGAAAAGATCATCCA
ACTTCTTAATCAAATCAAAATTTTCAGTATTAAGGAAATAGAAAAATATATATGTAATATGATAAAAATGTGATTTAACT
AGTTTTCTTTAGTATAGGTGAAAGAAAAGCAAGAGAATAAAAGAGGTTATATATATATATATATATATATATATATATGT
TGTAAATTTAATTATAGATGAAATCAAAATATAGTTTCGTAATCCATGGCCAATTAAAGTATTATCAGAAATTTAGTGAT
ACATATTTCAGGTTATACTTTACTAGATTGGTGATTAATTGTTTCCCTTGGGTCTAACATCATATTAATATAAAATACTA
ATAAAGCACCAGTACAAACAAATTTAAAATTAAAACATGACTAGTTACGGACTTACGGTTTACATAGCTTGGTTATTATT
GGTTAAGTTTTGGAATCAGTTTAGTTGTTGTTGTATTACAAACAAATACGAGAATAAATACAAGACCAAAATAAATAAAA
AGGGACAAATTGCAAATTCTGAAGTTTTCCTAGCAGGCTGCAAAATGCAGTATCTTAGAGAATTGAACTTTTTTTTGTTT
CCTGTTTTAAGAAATGACTTTGATTAGTAACAAAACCTTGTTTTTTTTTTTTTTCAAGATCTGATAGGGCTTTAAAAGGA
CATGCCCTTTTTGTTCTTGTTATCAATTGCAAATACCAAGAAATTTACTAATACACTAAACAAATGGTCTAAGAGATATT
AAACAAGGAAAGCAAACATATATTTATTAGGGATGTAATTTAATCCATTTTATATTTAATAAAAAAAATTATTTATTTAT
TAGTTAACGTACATTTATAGTGAGAAAATTTGATGAAAATTAGAAAGTTTAAAAGTTAATCATATTTAGGTGTAATTTTA
CTAAAATTAAAAAAAAATTGGGAGCTAAAAATTCTCCCTATATTTCGCTTTACCGCTCTTTATCTTTGATGATGAAGAGA
TGCAACTACAACAAATACATATAAAGGAAAAACAAAACATTGACCAAAAATACCCAAAATATCTTTAATAGAATATTATT
AGACAATCCTACGTTCATAACATAGCAAAGTATCAACTATACATTCATATAATATAATAGTATTATCCATAAGTTCATAG
AAATAATAGTATCAACCACACTTTCATAGAATATAACATATTCTCCATTATATACATCTGTTACATACTGAAAGTTTACT
ACACAACTCAACAAATAGAAAATATTGAATATGTCGATCTGGCATGACTGAGGTTTGGATTAAAGGAAAAGCTCAATCCT
TTTCAAAGCGATAAATCTAAATTGATTTCAAAGAATGTCGATAGTAATGACAATATATCGGAGTGAGATTTAATACTAGT
AAAAGTCTTCTTAAGAGTTATCACTAAGACTATTCGCATGCAATTCGATAAAACAATTTTCGTAACGAGCCTTTACAAGT
GATGAAGAAAACATACAAAAATAGTTATAATATATTTTGATCCAAAGTGAATCTATAACTTGCCAAGAAACCAAAAATAG
CTAGAATATATACTATTTTTAGTTTTCGATAACGAGGAAAAAATAAATAAAAACCAAAACAGATAAAAAGAAAGAAAAAA
GTAACAAAAATAAAGATTACTAGTTAATAAAGCATCATTGTGGAGAAAACCAATAGTTGAATCACGTTTTCCAACTTTAA
GTCTTTTGGAAAAATAATCATTTGATAGATGAAAGAACTGATTAAACAAAATGACAGAAAAAACAAAAAGAAATATTATA
TTAATGTGTGTAATCAAATAGATAATTAATGTGAGTATTAAATATTATACTCATAATTGATGTGATTGATAAATTATTGA
TTTGACAGAAAAGTGAAGTGAGTAACAAACACAGAAAACAATATAATAATAAAACATATGAGCAACATCTCAAATCAACA
AAGAAGAGGGACCATTTTGCATCGAGCGAACAATCTTGATAAAGGTGCATGTATTTTGTGGAGTTGGCTAGAGGGGTGGG
GAGATTCTCTTCTCCAATTGCACCATCGCTGAAGCAGCTATCATTCATCGGAGCAACACCCTGGCCTTGACATCTCTCCA
CCACAACGCCCAAGAAAGGATTATTTGCCTCTTGTTGGTCTCCTTTTCCCTAGGCGCAAAAAGTATAGATGCTGTAAAGA
CATGTTTCAAGAGCTCTCAAGACGTCAACAGTTTCCAATCTACTCACCAATACTAGGAAAAGAATATGCTAAACCAATAT
TGCAAAATTAATTTAATATAATTAATTTTTAAAGTATTGTCTATGTAACGCATTTTAACTAAAAAAAAAAATATTATACT
ATAAATATTTTATCTGCACCATCATATTTCCTTTCAATAT
>AT1G35780.4 | chr1:13274778-13277777 REVERSE LENGTH=3000
ACCCCAATAATAATTATATAGCTCAAGATTAAAATTCTCTACAAAACTTAGAAGGTTCTAACTATTTATCTTCATTAATA
GATTATGTACTTTTGGATGTTTTTATTTCTATATTTTCCGGTTTTGTGTGATTGAATGGTTATGAATTGATCTGAGTTTG
TTAACCGGAAAGCTAATCTGGTCTCTTAGGAATTTGTGGAGTTTGTTTGTTTTTTGTGAGTTCAGACTTTAACTATGAGT
CCATTGTTTGGGTCTGTCTCTGTATTTGTTGGGTACTTGATTGATTTTGTTGATTATTTTGGGGCTAATCTGTTATTTAA
GAAAAAGATTGTGGACCGTTTCGACAAAAGCTGTCTTACACGTTTGGTGCAGTGGATAGGACTGAGAGCAGATACATAAG
ATTGGGAAGTCTGTTTCTTTTTTGGAAAGGAACCTTTGGCCATGGTCTGTCCCAAATGAGAAATCTATGTATATAATATA
ATATTTTGAAAAATGAGTTGCTTTAATAATTCTGTCTTTGCTTATATGAAAATTACTTTCTTGTATTCTGTATTGAAAGC
AAAACTTTTGGAAGTGTGTGTAAATATTTCAAAATTGTAAAATATTGAATTAATAAACTTGTTATCAACATCCATACCTA
ATACTTAAATATTTAATAGTTCAACTAAAAATAATATTATACCATTCTTCAAATTTCTTAAGAATAAATGAATTAAATTT
TGAGAAATTTAAATGGCAAGAATTTAAAATTTAATTAAATTAGAGAGAAAATATATCAAAGAATACCATTGAAACTGTTT
GTTAACAGAGATATTTGATATCTGCAAGTTTTGTTGAAGATTTGTGTAAATTTGAATCTTTGAGATTGTTAGTGTTACTT
ATGCAGCATATAATTGTTTTGATGATATGTGAGCATTACGATGATATTTAGAAAAATGATAATTCAAACTTAACTTATTT
GATAGATAACAACATGAGAAATATGAGAGTGGACATGATTTTTCCTAACAAAAACTATCAGCAGATATGATTTGAATCTT
TGATAGTGTTACTATATATCAATGATATTGATTTGTTGTTACGTGAGCATTACAATGACGCTTAAGAAAAATGATAATTT
AAACTTTACTCGTTTGATAGATAACCACATGAGAAATATGAGTAGAGATAAAAATTTTAGAAAAGTCTATCAACATTGTC
GCTCACACTACTTCCATATAAAGAGGAAGTATTGCAAACCAATATATCGAACTAACGTGACTACGATTAGGAAAAGAGAT
GCTCAATCCATTTCAAATCGATAAATTTGAATTGATGTCAAAGAATGTAGATAATAGTCACAATATATCTGAGTGAGATT
TAATATTGTTGAGTTGTGGAGAAAAATCTCAATCTAAGAATGTATAATATGGAGCGTTTGTTCTATTTCAATGAACGTAT
GGTTGATATTGTTCTATTCTATAAACATATGGTTGATACTGTTTTATCTATGAACATATGGTTGACATTGTTCTATTCTA
TGAACATATAGTTGATATTGGTCTACTCTACGAATGTCTCAAAACGTTCTAGTGAGAGTATTTTCTGTCCATGTTTGTTT
GCCCTAAGCTTTAATTTATAGAGAAATATCATTCCATATGCATAGAAAACTTGTTATTTAGATCCCTTCGAAATTCACTA
TTACCCTAACACTGTTAACATAACTTTTTACGCATGTACCCCTACGTTATCGTTTTAGTCAGTTGTAGAGTATAGGCGAA
TTATTGCATGTTGTAGGACTCTAAGATTTTATTGGGATATTGTGTTCGGGAGTTATGTTTTTTTTTTTAATATGTTTTCT
TCTCTCCTGCTAACGAACAGTCGTGTGCTTTCATTACTATATGAAGGAGAAAGACTGCGATTGAGGCGGAAGAACATAAC
CCTTGTCTTAAAAATTTCTTGTGTTATCTGGGTTGATTGTCAATCGATATCATTTCCTTCCGATCCGAGGGTTCTTCATT
CGTTTTGGGTAATTGATTTGAGTCTCCTCTCTTTGATTTTGTTTCTTCATTTGTTTTATCTCGCTGTGTCTTACTAGGGT
TTTTTACTTTGTGTAGACGATGGCTCCGATTCCACTTCCTCCCCGGTTAATAGCTCTCGGCGAAGAACCTCGTGGTGAAA
GGGTTAATGTTTACCAGAAGATGAAAACCCTCTACGGTATATTCAACGCTCTCGATGACGATGAACGGCAATACCTTTCT
CGGTCTCCTTTCGCTAGACTGTTGGAGTTCCCCAACAATCATGCTTGGTCTGCTAGTTTTGGGATTTTTATTTTGGGTAG
GCAGTTGGAGGTGACTAAGCCTAATGAGATTTGGGTTCTATTCGCCGGTACACCTATTCGGTTTTCTCTGAGGGAGTTCA
AGATCGTCACTGGATTGCCCTCTGGTAGGTATCCGAGTTTGAAGATGAAGAAGAAAAAAGGCACTGCGGGAAAGACGATT
CCTTTCAACAGTAAGTTGTTTGGCCTTGAGGAGGATGTAACCGTTGATAGGGTTATTACAATGTTGAAGAGGAGGGTTGT
TTCAGATCCTGGTATGAGGATCCGATGTGCTTGCTTTGCCATTGTTGATGGGTTTCTTGTCCCTATATCTCACTATCCCA
AGATTATTAAATCCCACGCCGAAATGGTTGAAGATGTGGATGCCTTTCTTGCTTATCCTTGGGGCGTTACACGTTTGAGA
TGATGATTAAGTCGATAAAAGAGAGAGAAATCAAACAATTGGCAAGTACGTGTTTTGTTGTTCAGGGATTGTTGTATGCT
TTGCAATTGGTCGTTTTACAAGCTGCTCCAGCCATTCAAGATAGTCCTGTTATCGACAACCCTATTGATTCCGATTCGGA
AGGTGCCGAAGACGATGTTGAAGTGGCCACCCGAGAGTCAGTCCCCTTCAAACTTAGGAATGCGAAGGAGTTGGATGAGA
AGTGTTCGGTAATGCTTTTATCCGCTAACCTTTTAACTGT
>AT1G35780.2 | chr1:13274778-13277777 REVERSE LENGTH=3000
ACCCCAATAATAATTATATAGCTCAAGATTAAAATTCTCTACAAAACTTAGAAGGTTCTAACTATTTATCTTCATTAATA
GATTATGTACTTTTGGATGTTTTTATTTCTATATTTTCCGGTTTTGTGTGATTGAATGGTTATGAATTGATCTGAGTTTG
TTAACCGGAAAGCTAATCTGGTCTCTTAGGAATTTGTGGAGTTTGTTTGTTTTTTGTGAGTTCAGACTTTAACTATGAGT
CCATTGTTTGGGTCTGTCTCTGTATTTGTTGGGTACTTGATTGATTTTGTTGATTATTTTGGGGCTAATCTGTTATTTAA
GAAAAAGATTGTGGACCGTTTCGACAAAAGCTGTCTTACACGTTTGGTGCAGTGGATAGGACTGAGAGCAGATACATAAG
ATTGGGAAGTCTGTTTCTTTTTTGGAAAGGAACCTTTGGCCATGGTCTGTCCCAAATGAGAAATCTATGTATATAATATA
ATATTTTGAAAAATGAGTTGCTTTAATAATTCTGTCTTTGCTTATATGAAAATTACTTTCTTGTATTCTGTATTGAAAGC
AAAACTTTTGGAAGTGTGTGTAAATATTTCAAAATTGTAAAATATTGAATTAATAAACTTGTTATCAACATCCATACCTA
ATACTTAAATATTTAATAGTTCAACTAAAAATAATATTATACCATTCTTCAAATTTCTTAAGAATAAATGAATTAAATTT
TGAGAAATTTAAATGGCAAGAATTTAAAATTTAATTAAATTAGAGAGAAAATATATCAAAGAATACCATTGAAACTGTTT
GTTAACAGAGATATTTGATATCTGCAAGTTTTGTTGAAGATTTGTGTAAATTTGAATCTTTGAGATTGTTAGTGTTACTT
ATGCAGCATATAATTGTTTTGATGATATGTGAGCATTACGATGATATTTAGAAAAATGATAATTCAAACTTAACTTATTT
```
