## Supplemental_Data1_Codes for "Expanding the synthetic biology toolbox with a library of constitutive and repressible promoters": Araport11_downstream_3000_translation_end_20160617 (part 21 of 154)

```
GATAGATAACAACATGAGAAATATGAGAGTGGACATGATTTTTCCTAACAAAAACTATCAGCAGATATGATTTGAATCTT
TGATAGTGTTACTATATATCAATGATATTGATTTGTTGTTACGTGAGCATTACAATGACGCTTAAGAAAAATGATAATTT
AAACTTTACTCGTTTGATAGATAACCACATGAGAAATATGAGTAGAGATAAAAATTTTAGAAAAGTCTATCAACATTGTC
GCTCACACTACTTCCATATAAAGAGGAAGTATTGCAAACCAATATATCGAACTAACGTGACTACGATTAGGAAAAGAGAT
GCTCAATCCATTTCAAATCGATAAATTTGAATTGATGTCAAAGAATGTAGATAATAGTCACAATATATCTGAGTGAGATT
TAATATTGTTGAGTTGTGGAGAAAAATCTCAATCTAAGAATGTATAATATGGAGCGTTTGTTCTATTTCAATGAACGTAT
GGTTGATATTGTTCTATTCTATAAACATATGGTTGATACTGTTTTATCTATGAACATATGGTTGACATTGTTCTATTCTA
TGAACATATAGTTGATATTGGTCTACTCTACGAATGTCTCAAAACGTTCTAGTGAGAGTATTTTCTGTCCATGTTTGTTT
GCCCTAAGCTTTAATTTATAGAGAAATATCATTCCATATGCATAGAAAACTTGTTATTTAGATCCCTTCGAAATTCACTA
TTACCCTAACACTGTTAACATAACTTTTTACGCATGTACCCCTACGTTATCGTTTTAGTCAGTTGTAGAGTATAGGCGAA
TTATTGCATGTTGTAGGACTCTAAGATTTTATTGGGATATTGTGTTCGGGAGTTATGTTTTTTTTTTTAATATGTTTTCT
TCTCTCCTGCTAACGAACAGTCGTGTGCTTTCATTACTATATGAAGGAGAAAGACTGCGATTGAGGCGGAAGAACATAAC
CCTTGTCTTAAAAATTTCTTGTGTTATCTGGGTTGATTGTCAATCGATATCATTTCCTTCCGATCCGAGGGTTCTTCATT
CGTTTTGGGTAATTGATTTGAGTCTCCTCTCTTTGATTTTGTTTCTTCATTTGTTTTATCTCGCTGTGTCTTACTAGGGT
TTTTTACTTTGTGTAGACGATGGCTCCGATTCCACTTCCTCCCCGGTTAATAGCTCTCGGCGAAGAACCTCGTGGTGAAA
GGGTTAATGTTTACCAGAAGATGAAAACCCTCTACGGTATATTCAACGCTCTCGATGACGATGAACGGCAATACCTTTCT
CGGTCTCCTTTCGCTAGACTGTTGGAGTTCCCCAACAATCATGCTTGGTCTGCTAGTTTTGGGATTTTTATTTTGGGTAG
GCAGTTGGAGGTGACTAAGCCTAATGAGATTTGGGTTCTATTCGCCGGTACACCTATTCGGTTTTCTCTGAGGGAGTTCA
AGATCGTCACTGGATTGCCCTCTGGTAGGTATCCGAGTTTGAAGATGAAGAAGAAAAAAGGCACTGCGGGAAAGACGATT
CCTTTCAACAGTAAGTTGTTTGGCCTTGAGGAGGATGTAACCGTTGATAGGGTTATTACAATGTTGAAGAGGAGGGTTGT
TTCAGATCCTGGTATGAGGATCCGATGTGCTTGCTTTGCCATTGTTGATGGGTTTCTTGTCCCTATATCTCACTATCCCA
AGATTATTAAATCCCACGCCGAAATGGTTGAAGATGTGGATGCCTTTCTTGCTTATCCTTGGGGCGTTACACGTTTGAGA
TGATGATTAAGTCGATAAAAGAGAGAGAAATCAAACAATTGGCAAGTACGTGTTTTGTTGTTCAGGGATTGTTGTATGCT
TTGCAATTGGTCGTTTTACAAGCTGCTCCAGCCATTCAAGATAGTCCTGTTATCGACAACCCTATTGATTCCGATTCGGA
AGGTGCCGAAGACGATGTTGAAGTGGCCACCCGAGAGTCAGTCCCCTTCAAACTTAGGAATGCGAAGGAGTTGGATGAGA
AGTGTTCGGTAATGCTTTTATCCGCTAACCTTTTAACTGT
>AT1G35780.1 | chr1:13274778-13277777 REVERSE LENGTH=3000
ACCCCAATAATAATTATATAGCTCAAGATTAAAATTCTCTACAAAACTTAGAAGGTTCTAACTATTTATCTTCATTAATA
GATTATGTACTTTTGGATGTTTTTATTTCTATATTTTCCGGTTTTGTGTGATTGAATGGTTATGAATTGATCTGAGTTTG
TTAACCGGAAAGCTAATCTGGTCTCTTAGGAATTTGTGGAGTTTGTTTGTTTTTTGTGAGTTCAGACTTTAACTATGAGT
CCATTGTTTGGGTCTGTCTCTGTATTTGTTGGGTACTTGATTGATTTTGTTGATTATTTTGGGGCTAATCTGTTATTTAA
GAAAAAGATTGTGGACCGTTTCGACAAAAGCTGTCTTACACGTTTGGTGCAGTGGATAGGACTGAGAGCAGATACATAAG
ATTGGGAAGTCTGTTTCTTTTTTGGAAAGGAACCTTTGGCCATGGTCTGTCCCAAATGAGAAATCTATGTATATAATATA
ATATTTTGAAAAATGAGTTGCTTTAATAATTCTGTCTTTGCTTATATGAAAATTACTTTCTTGTATTCTGTATTGAAAGC
AAAACTTTTGGAAGTGTGTGTAAATATTTCAAAATTGTAAAATATTGAATTAATAAACTTGTTATCAACATCCATACCTA
ATACTTAAATATTTAATAGTTCAACTAAAAATAATATTATACCATTCTTCAAATTTCTTAAGAATAAATGAATTAAATTT
TGAGAAATTTAAATGGCAAGAATTTAAAATTTAATTAAATTAGAGAGAAAATATATCAAAGAATACCATTGAAACTGTTT
GTTAACAGAGATATTTGATATCTGCAAGTTTTGTTGAAGATTTGTGTAAATTTGAATCTTTGAGATTGTTAGTGTTACTT
ATGCAGCATATAATTGTTTTGATGATATGTGAGCATTACGATGATATTTAGAAAAATGATAATTCAAACTTAACTTATTT
GATAGATAACAACATGAGAAATATGAGAGTGGACATGATTTTTCCTAACAAAAACTATCAGCAGATATGATTTGAATCTT
TGATAGTGTTACTATATATCAATGATATTGATTTGTTGTTACGTGAGCATTACAATGACGCTTAAGAAAAATGATAATTT
AAACTTTACTCGTTTGATAGATAACCACATGAGAAATATGAGTAGAGATAAAAATTTTAGAAAAGTCTATCAACATTGTC
GCTCACACTACTTCCATATAAAGAGGAAGTATTGCAAACCAATATATCGAACTAACGTGACTACGATTAGGAAAAGAGAT
GCTCAATCCATTTCAAATCGATAAATTTGAATTGATGTCAAAGAATGTAGATAATAGTCACAATATATCTGAGTGAGATT
TAATATTGTTGAGTTGTGGAGAAAAATCTCAATCTAAGAATGTATAATATGGAGCGTTTGTTCTATTTCAATGAACGTAT
GGTTGATATTGTTCTATTCTATAAACATATGGTTGATACTGTTTTATCTATGAACATATGGTTGACATTGTTCTATTCTA
TGAACATATAGTTGATATTGGTCTACTCTACGAATGTCTCAAAACGTTCTAGTGAGAGTATTTTCTGTCCATGTTTGTTT
GCCCTAAGCTTTAATTTATAGAGAAATATCATTCCATATGCATAGAAAACTTGTTATTTAGATCCCTTCGAAATTCACTA
TTACCCTAACACTGTTAACATAACTTTTTACGCATGTACCCCTACGTTATCGTTTTAGTCAGTTGTAGAGTATAGGCGAA
TTATTGCATGTTGTAGGACTCTAAGATTTTATTGGGATATTGTGTTCGGGAGTTATGTTTTTTTTTTTAATATGTTTTCT
TCTCTCCTGCTAACGAACAGTCGTGTGCTTTCATTACTATATGAAGGAGAAAGACTGCGATTGAGGCGGAAGAACATAAC
CCTTGTCTTAAAAATTTCTTGTGTTATCTGGGTTGATTGTCAATCGATATCATTTCCTTCCGATCCGAGGGTTCTTCATT
CGTTTTGGGTAATTGATTTGAGTCTCCTCTCTTTGATTTTGTTTCTTCATTTGTTTTATCTCGCTGTGTCTTACTAGGGT
TTTTTACTTTGTGTAGACGATGGCTCCGATTCCACTTCCTCCCCGGTTAATAGCTCTCGGCGAAGAACCTCGTGGTGAAA
GGGTTAATGTTTACCAGAAGATGAAAACCCTCTACGGTATATTCAACGCTCTCGATGACGATGAACGGCAATACCTTTCT
CGGTCTCCTTTCGCTAGACTGTTGGAGTTCCCCAACAATCATGCTTGGTCTGCTAGTTTTGGGATTTTTATTTTGGGTAG
GCAGTTGGAGGTGACTAAGCCTAATGAGATTTGGGTTCTATTCGCCGGTACACCTATTCGGTTTTCTCTGAGGGAGTTCA
AGATCGTCACTGGATTGCCCTCTGGTAGGTATCCGAGTTTGAAGATGAAGAAGAAAAAAGGCACTGCGGGAAAGACGATT
CCTTTCAACAGTAAGTTGTTTGGCCTTGAGGAGGATGTAACCGTTGATAGGGTTATTACAATGTTGAAGAGGAGGGTTGT
TTCAGATCCTGGTATGAGGATCCGATGTGCTTGCTTTGCCATTGTTGATGGGTTTCTTGTCCCTATATCTCACTATCCCA
AGATTATTAAATCCCACGCCGAAATGGTTGAAGATGTGGATGCCTTTCTTGCTTATCCTTGGGGCGTTACACGTTTGAGA
TGATGATTAAGTCGATAAAAGAGAGAGAAATCAAACAATTGGCAAGTACGTGTTTTGTTGTTCAGGGATTGTTGTATGCT
TTGCAATTGGTCGTTTTACAAGCTGCTCCAGCCATTCAAGATAGTCCTGTTATCGACAACCCTATTGATTCCGATTCGGA
AGGTGCCGAAGACGATGTTGAAGTGGCCACCCGAGAGTCAGTCCCCTTCAAACTTAGGAATGCGAAGGAGTTGGATGAGA
AGTGTTCGGTAATGCTTTTATCCGCTAACCTTTTAACTGT
>AT1G35780.3 | chr1:13274778-13277777 REVERSE LENGTH=3000
ACCCCAATAATAATTATATAGCTCAAGATTAAAATTCTCTACAAAACTTAGAAGGTTCTAACTATTTATCTTCATTAATA
GATTATGTACTTTTGGATGTTTTTATTTCTATATTTTCCGGTTTTGTGTGATTGAATGGTTATGAATTGATCTGAGTTTG
TTAACCGGAAAGCTAATCTGGTCTCTTAGGAATTTGTGGAGTTTGTTTGTTTTTTGTGAGTTCAGACTTTAACTATGAGT
CCATTGTTTGGGTCTGTCTCTGTATTTGTTGGGTACTTGATTGATTTTGTTGATTATTTTGGGGCTAATCTGTTATTTAA
GAAAAAGATTGTGGACCGTTTCGACAAAAGCTGTCTTACACGTTTGGTGCAGTGGATAGGACTGAGAGCAGATACATAAG
ATTGGGAAGTCTGTTTCTTTTTTGGAAAGGAACCTTTGGCCATGGTCTGTCCCAAATGAGAAATCTATGTATATAATATA
ATATTTTGAAAAATGAGTTGCTTTAATAATTCTGTCTTTGCTTATATGAAAATTACTTTCTTGTATTCTGTATTGAAAGC
AAAACTTTTGGAAGTGTGTGTAAATATTTCAAAATTGTAAAATATTGAATTAATAAACTTGTTATCAACATCCATACCTA
ATACTTAAATATTTAATAGTTCAACTAAAAATAATATTATACCATTCTTCAAATTTCTTAAGAATAAATGAATTAAATTT
TGAGAAATTTAAATGGCAAGAATTTAAAATTTAATTAAATTAGAGAGAAAATATATCAAAGAATACCATTGAAACTGTTT
GTTAACAGAGATATTTGATATCTGCAAGTTTTGTTGAAGATTTGTGTAAATTTGAATCTTTGAGATTGTTAGTGTTACTT
ATGCAGCATATAATTGTTTTGATGATATGTGAGCATTACGATGATATTTAGAAAAATGATAATTCAAACTTAACTTATTT
GATAGATAACAACATGAGAAATATGAGAGTGGACATGATTTTTCCTAACAAAAACTATCAGCAGATATGATTTGAATCTT
TGATAGTGTTACTATATATCAATGATATTGATTTGTTGTTACGTGAGCATTACAATGACGCTTAAGAAAAATGATAATTT
AAACTTTACTCGTTTGATAGATAACCACATGAGAAATATGAGTAGAGATAAAAATTTTAGAAAAGTCTATCAACATTGTC
GCTCACACTACTTCCATATAAAGAGGAAGTATTGCAAACCAATATATCGAACTAACGTGACTACGATTAGGAAAAGAGAT
GCTCAATCCATTTCAAATCGATAAATTTGAATTGATGTCAAAGAATGTAGATAATAGTCACAATATATCTGAGTGAGATT
TAATATTGTTGAGTTGTGGAGAAAAATCTCAATCTAAGAATGTATAATATGGAGCGTTTGTTCTATTTCAATGAACGTAT
GGTTGATATTGTTCTATTCTATAAACATATGGTTGATACTGTTTTATCTATGAACATATGGTTGACATTGTTCTATTCTA
TGAACATATAGTTGATATTGGTCTACTCTACGAATGTCTCAAAACGTTCTAGTGAGAGTATTTTCTGTCCATGTTTGTTT
GCCCTAAGCTTTAATTTATAGAGAAATATCATTCCATATGCATAGAAAACTTGTTATTTAGATCCCTTCGAAATTCACTA
TTACCCTAACACTGTTAACATAACTTTTTACGCATGTACCCCTACGTTATCGTTTTAGTCAGTTGTAGAGTATAGGCGAA
TTATTGCATGTTGTAGGACTCTAAGATTTTATTGGGATATTGTGTTCGGGAGTTATGTTTTTTTTTTTAATATGTTTTCT
TCTCTCCTGCTAACGAACAGTCGTGTGCTTTCATTACTATATGAAGGAGAAAGACTGCGATTGAGGCGGAAGAACATAAC
CCTTGTCTTAAAAATTTCTTGTGTTATCTGGGTTGATTGTCAATCGATATCATTTCCTTCCGATCCGAGGGTTCTTCATT
CGTTTTGGGTAATTGATTTGAGTCTCCTCTCTTTGATTTTGTTTCTTCATTTGTTTTATCTCGCTGTGTCTTACTAGGGT
TTTTTACTTTGTGTAGACGATGGCTCCGATTCCACTTCCTCCCCGGTTAATAGCTCTCGGCGAAGAACCTCGTGGTGAAA
GGGTTAATGTTTACCAGAAGATGAAAACCCTCTACGGTATATTCAACGCTCTCGATGACGATGAACGGCAATACCTTTCT
CGGTCTCCTTTCGCTAGACTGTTGGAGTTCCCCAACAATCATGCTTGGTCTGCTAGTTTTGGGATTTTTATTTTGGGTAG
GCAGTTGGAGGTGACTAAGCCTAATGAGATTTGGGTTCTATTCGCCGGTACACCTATTCGGTTTTCTCTGAGGGAGTTCA
AGATCGTCACTGGATTGCCCTCTGGTAGGTATCCGAGTTTGAAGATGAAGAAGAAAAAAGGCACTGCGGGAAAGACGATT
CCTTTCAACAGTAAGTTGTTTGGCCTTGAGGAGGATGTAACCGTTGATAGGGTTATTACAATGTTGAAGAGGAGGGTTGT
TTCAGATCCTGGTATGAGGATCCGATGTGCTTGCTTTGCCATTGTTGATGGGTTTCTTGTCCCTATATCTCACTATCCCA
AGATTATTAAATCCCACGCCGAAATGGTTGAAGATGTGGATGCCTTTCTTGCTTATCCTTGGGGCGTTACACGTTTGAGA
TGATGATTAAGTCGATAAAAGAGAGAGAAATCAAACAATTGGCAAGTACGTGTTTTGTTGTTCAGGGATTGTTGTATGCT
TTGCAATTGGTCGTTTTACAAGCTGCTCCAGCCATTCAAGATAGTCCTGTTATCGACAACCCTATTGATTCCGATTCGGA
AGGTGCCGAAGACGATGTTGAAGTGGCCACCCGAGAGTCAGTCCCCTTCAAACTTAGGAATGCGAAGGAGTTGGATGAGA
AGTGTTCGGTAATGCTTTTATCCGCTAACCTTTTAACTGT
>AT1G35820.1 | chr1:13305119-13308118 REVERSE LENGTH=3000
GGAACACCACCAAATGCTCCACAGTGGGGAACACCACCAAATGCACAGTGAGGCACGCCACCAAATGTTCCACAATGGGG
AATATCACCAAATGCTCCACAATGGCGGGAAACAGAAAATTTTTAACAAGGTGGTTCAAGCGGAACGACTTCAACAAATG
TTCAATATGGATTTTCAGTTGGAGGTCAAGTAGATGGTGCAACAACTGAAACTCCACCAATAATTCAACAAACATCATCA
TTTGGTCTCGGTTTCACAAATTATTTTGAAACTGGACAAATGCGACAAACACCTAGACCAGGAGGTCTCTTAATATTTAG
GCAACTCCGCAAGGATCCAATGCAAGTCATCATAGTGATGTAGGAGATGAAGATTAGTTTGTGTTATTTGTGGTTTATCA
ATCTCATTTATGTTTTGAAATAATTTAAGTTTTTTTTTTTAGTTTAAATTTGAATTTATTTTTAATTTATGTTTGTAAAA
TAATCTATGACTAATGCAAGAAATCGTTTGTATTGAATTTCAGGCATTTCGTATATGTCAGTTGCGATCACAAGACCTTA
ACAATCTAAGTTACGAAGAAAGAATTGAATTGTGGAATTTGGAAAATGAACAATTTAAAGAGTTAGTAATTTAACCAGCT
TTGAATTATTTTGACCGATATTTTCAAAGAGCACCCGTCCAAAATGATAGAGGTTTGGGATGGAGAAATATATGGCGTCG
ACTACAGTAAGATGATGCTGCTTGTCTTCAATTATTACGGATGTCACTTCCATGTTTCACGACATTGTGTAATATGTTGC
AAACAAATTATGGTCTTCAACCAACATTGAATATAAGTATTGAAGAAAGTGTTGCGCTGTTTCTACGGATATGTGGGCAC
AATAAAGTTCAAAGAGATGATGGTTTAAGATTTGGACGAAATCAAGAAACTGTGCAAAGAAAATTTAGAGAAGTTCTTAC
GGCAACAGAATTATTAGCATGTGATTATATTAGAACTCCGACAAGAGAAGAACTCTATCGAATTCCTGAAAGACTTCAAG
TAGACCGAAGATATTGGCCATATTTTAGTGGATTCGTTGGAGCTACGGATGGGACACATGTGTGCGTAAAAGTAAAGCCT
GAGTTACAGGAAATGTATTGGAATCGGCACGATAATGCATCCTTGAATATCATGGCAATATGTGATTAAAATATGTTATT
CACATATATCTAGAATGGAGCACCAGGTTCTTGCCACGATACAGCTGTTCTACAAATAGCACAACAAAGTGATTCCGAGT
TTTCTTTGCCTCCGTTAGAGAAGTATTATCTGGTTGATTCTGGCTACCCAAACAAACAAGGATTTCTAGCTCCTTATAGA
TCGTCACGAAATCGAGTTGTGAGATATCATATGTCTCAATTCTATTCTGGTCCTCCTCCTAGAAACAAACATGAACTGTT
TAACCAATGTCACGCATCTTTATGTTATGTTATCGAGAGAACTTTTGGAGTTTGGAAAAAAAAGGAAGTTTCTTTCTGAT
TTTCCAAGATATAATGTTCATGTTCAAAAAAGAGTGGTAATTGCTACAGTGGGATTACATAATTTCATCAGAATTTCAAA
CTTCTCAGATGCAGATTTTGCAGATGTAATGACAGAGGCAAATATAAACAACATAGATTTTGATCATGATTTAGATGATA
TAGAAGCAACAGATATAGCAGATGGAGAACATATGACGCAAATAAGAGACAATATTGCAAATATGTTATGGGAAAATCAA
AGTAATAGATAATATTTTTTAATATTTTTTATGATGAAATTAGTCGACGCATGTAACAATATGTATATTACAAAATTAAA
TTTCTATTTTGATCAATTTTTGTATTACTGGTGTATAAATATCTGTTATTGTTTTTTTATTAACATAAAAATTTAATTAA
TTATTAATATATATATATAATCTATAATCCGCACCGCAAATATTTTTTCACCAATCAAACATTATTCTATACCGCTTATT
TTGTATAAACCGCACTTGTCCCGCAAATATATTTCTTCCGCACGTACCGCAGTTGAACCGTACCGCACTGTAATAACGCT
TTGCCCGCACAACAAAAAACGCGGTTACTATTCGGACCCTAAGACTAAATATAAAATTAGATTCACTCTCTATTTTCCTT
CTTATTCGTTTATCTTACTTCTTCTAATTAATACTCGTGCAATAAATAGTTCTTTCCTCTCAACAAAACATTTTGTTTCC
TTTCATAATTTCAGTATTCCACCATTAACACTAATTTATATTTATTTCTCTAAATTTAGTTTTTTTTTTTCTTTTCTTAA
TGGCTATATATGTCTGCAAGTAAATATTTATACATGTAGTTTAAATATTCTTATAATATTATAAACAAATTTTCAAAACC
ATACAAAATTTATGAAAAATTAGTAAATGTAACATTTTTAGCTATGTTATATTATATACTTTTGTTATTTATAGATAATT
AATATTGCCCCATATAGAAAAAAAGTTCTAAATCCACCACTGCTTATCTCCAACATCTATAAATTTCATCCTCTTTGGAT
AATATTTTATATGGTGAAGAAGAGCATTTATAATATATATTTCACACCCACAAAATTTAAAATGATAAATATTTGATCTC
TAATCATGTATAAATAACATGAGAGAAATATTTCTTATGAATCGTTGGCCTTATATATAATTATTACTACATGCAAAACT
GCATGTTCCATGTAAAATCATGGAGATTAAATCACCATGAATCGTTTTGCAATCTCTTGGATTTCCGTTATGAACGATTC
ATTAAAGCTTAATTTGAGTAAACATCATTTTTAGATGTTCCACTTTATCTTAAAGTCATAAATTTTAGGATATGACATCA
TTAGAGTTATCTCGGTTTGGATGTCAAATTCACTAAAGTTTATCGACTTATTATCGATGTGGGATTCCTTTAATTCTCCC
CCTCGAGATAATAACTCTTCAAATTCATTCATCTGGAAAT
>AT1G35830.1 | chr1:13318214-13321213 REVERSE LENGTH=3000
ATATCATATTACATTATTTTTTAATAATTGAAACCTTATCTTAAAATCAGATTGTAGTCACTGAGATTGAATTATCATAA
TTTTTTTTACGAATGATATATTCCGTCGAAATATTTATTCTCATATCTAGTGATTATACTCTGTCTACACGTTACGATGA
CCCATAATGGGGTATATGATTCTCTCCACATGTTGTAAGTACTGTATGTAATATAATGTATCTATGTATATGTTTTTACG
TTACAAATTTGGCTCTTAGGTCTTGAAGAGAATCTAATTCGGATTTGGTTCGTTGGTCTACAAGGACAGTTCACACGTGT
AATGTGTTTTGTTCCATCGTTACTTTGACATATCTTCCCTCTATATATTATAGGTTTTGTAGTCTAATTAATGTCCCGGC
AACTTTTTTTTAACTACTCTCCATCCCTGTCTGTACGAAATAAAAAGCTAGGTCTTAGTATTTGTCCCTTTCTTTTTCAA
TGTAGTTTTTTTTTTCTATTTTTGTTAAAATGTTTTCGACGTAGTTAGCTAGAGCCTAGAGATTCAAAATTACTCACATA
CATGTTTTTCTCTTACAATGTGTATATATATATATATATATATATATATATATATAAAAATATATGTTACATATGAAACT
AACTACAAAATGAGATGTTTTCGTGAAATAATCAAATTATTTTTGTTTGATTCATTTCAACGTTGAGAGTTGTGTCCCAT
ATTAAGTATCGCCTTAATAACAGATTAGTAGTTTAGTACTGCCAAAACATTTACGGACATTGTATAGTGAAGCTAGGACG
TTCGAAATGGATTTCAATTTTTTTTTTTTTTTTGTTATATATATAATTTTTGGATTGTCAGATTATGGATAACAGTTTTA
ACTAAAATATAATCTAAATTAAATAACTAAAGTTTAACATTGTTTTATTTCCAAGCCCGGATTTAGTTTTCTTTTTTTAA
GATATAGGAAAAATAAATTCATTTTTAACGATATTAAAGTATAGTTTAGTTTTTTGGATTTGATTATTTGAGTTCAATAT
TCAGATTGTCCGAATTGAATTCATCTTCTACTATCTATATATGTATCTCCGAAGACCTGTAAATTATGATGTTTTGTAAA
AAGAATGTGATGGATGTTTTCATTAACGTTACTTGATTTTTCTTCAATCGCTAGATTAAACACTAATATTCTTGTAACTA
TTTAAGTTTGAATATTCTGCGATAGATAATTTACTATTTACTCTCGGTCGGGTTACGTTACTACTCCTTAAACATTACTA
TAGCTTCCGTAGAAGGCACGAGGTTGTGCCATATACAAAAATTAAAAGTAAACATTTCGGCTTATCAGAATAAATATATA
TGTATATAATAAACAAACGCATCGAAATTTATTTACCGAAATAGTAATGTGTAACATCTTTAACATAAAAAAAAAAGAAT
GTGTAACATTTGTAAATTTCCGGAATTCAATCAATTTTAAAATAAGAGTTCCTAAAAAACAAAGAAGAAAAGATAAGAGT
TCTTCACCAGTTCAACAAAAAAAAAAGGTGATCTTACCAATGACATGCCAAAATAAGTCAACTTAACATATCTCTTTCCC
TAGAAAGTTTGAATTTTACACAATTTAATAACCAAAATTTTGGTGTTGCATCAGATTTAGATTTTTCTAGACATGTAACA
AAAATATTAACATATTAAATCTACTTTAGCACCCATTTGATCACATATCAAAAGTCAAACCTATTAAAAAAAGTGGTGTT
TAAGTTAAAATAATAGTGTATCATCTCGGTGTAATTCATTAGGTAATTTGTCCCTTTCTGTTACAAATTTTACCTTCTCT
CTTATACATAATTAAATATATAAAACTAAAACGCTTAAGAGAAACCAACTAATGATTTATAGCTTCTTCTTTTTTTGTTC
AAAGATGATTTATAGCTTGTATCTCAGATACTCGTTGTCTTTGAGGCTTTGTGGCTGATATGAGAAATCACCTCCAGAAT
ATGTTGAAAAGTATATTTCTTTTTCATTCAAATTAAACGTACATAGCATCCAGCTCTAGTGTTCATATTACTACAAAAAA
AAAAAAAAAGCTCTAGTGTTCATATTCTAGTTCTTTACCACATTTGGACAGTACGTATCAAGTCAGCATAAGTTTTAAGA
TCTTTCTTCTTCTTGAAATTATATGTGAGAAACTTAAACTTTTTTTTTTTTGGTTATGGGTACTTTCTTTCTAATATTAA
GCAGTAGCTGAATAAATTTAAAGGTAGAAAGTTCATTGCATATATTTTACTAACATCTCGTGAAGCAAATCTTATAAAAA
TTTGATTGCCTTTTGAGGATTAGGATGCTGGTAAGTCATTCCACACGGTGTGTTTCTTTGTTTTAAGTGATGATATGTTA
GGTGACCTGCTTAAAAAAACCCTTTTGTAATTAGTTTACTATGAAAATTTAGCAATGATAAATTATTTTAAAAGAAAGAG
TGTATAGTAGAAACTAGAAAGTGTTCACTAATCCTACTTCCTACATGATAGAGAAGAATGGTCAATGTACATATTGAGTC
ATCGCTATATATATGAAATTGAAAAGTATATGAAGTTTGAATATTTCTTCTGATTAATTTGGTGAAACGGTCTTTTTAAT
GTTATTATTGACCAGGCCAGACGGTCCTAATACGTTAAAGTTTGATTAACACTAAACAAAACCTAACATCTCAGAATGAA
TTAGTAAATTTAGACACGATAATATACATACTATATATATACGTACGTGTATGCATTTAGAAAACAATGATGAAAAAATG
GTCGGGGGATCAAGTTGGGTAGATATTGAGGGCACGATGAAGATATAATAATCATAGGCATTTGAGGTGATTTATGTCTC
TTTCTTATTTGGAATCATTTGAAATGGCCCACGCCAGAGAATATTATTATTTCTAGTAATTATGAGCATATACTCGATAC
GACATCTTCAAAACAGGTTTACATGCACAGAAAACATCTT
>AT1G35850.1 | chr1:13331507-13334506 FORWARD LENGTH=3000
TTAATGCTCGTTATGTTTTGAGTGTTCTATTTTTTCTTTATTTTTTTTTTAAATAAGGTTTGTTGATTAGTGAAAGTCTC
TAGTAGAAGAAATTTGTCAATTTATTTTGGTTTTAAAGATCCAAATTTGATTCTAACTAATCAAACATAAAATATTGCAG
CTTCTATCTATTTTACAGTTCAAAAATAGTATTACATGATATGTATATAGACGAACAAGTTACATAGTAAAAGTCTATTT
CTTTATGATCAATTCTCAAATTTGTGTGGTAATTAGCAGAGACGAGTCGCCAACAAAAATAAACAAATAACAAATCTTGC
ATGAATAATAACCACAATCAAATAATTTACATAACCAATTATCTATAAGGAAGAGTATTGAGTTTATAAACTAATGTATA
TGTTAAGAGTCACAAAACTATAAAAAAAAAGAGGCCAATTCTTTTGCAATACATCAACTTAATCCTTAATATCTCTCTCC
GAACTGAAGAGACAAAGCACCAGTTCCACAATTGTGATCTACATCATATTCAGCTCGTATTTAACCAAGTTTCATACCCA
CACCATAAGATGAACCATGTCCCTCTCTTCTGAAAGCCGCGGTCGGATTCCCTTTCATATCCTTTGAGCTTCCCAAATCG
TTTCCATGCTCAGCAAATGCATACCCTTGTGTATTCTTCACATTTACTCTAAGCTCAGCACCAACCTCTACAATTTTAAC
ACCAAAAGTCACTATGAAAATTAGTTTTAAAACGATTTGAATAAGTTTAGGAATCATACTTAGCTCGACAATGTTTCTAG
CTGCACCAAGCTCTCCCTTAGTGTAGCGAACATAGTTAGGACCTCCAAGAGAAAAAGCATCATAGCCTGGTAGATCACCT
ACACATCATAGCATGGAAAACTAGACCTGGTGGTTGCGGTTTACCGGGACCTTCTTCTAATTGCCTCAGAGGAATGAATT
TTTTTAAGGTTAGTTGGTGGCGGTTGAAGAGTGGAGAATTGCTTCCTATACCTAAGCATTGATCCACCTGGATGATCTTC
CTCTCTCCAACAATAGCTCCATTCACAAACTTAGTGTTGTCTTGTGTTATGTTACCTTGTAGAAATGCTACACGATCGAT
GCCCATACCACTGAGAGTTGTTGGAGATCCATTAACATTGATTGCTCCATTAGGTAATAAAACCTTACTTTTTGAAGAGA
TTTCCCGTTTTCATCTCTAGTTGTTATCTCTTCCAACACAACTCCATATGTTAATTTACTCTGACGTGTGAAGTCATGTG
CGTAAAACAAACAACCTAGATTGTTTAGATGCTTGTGGGAGAAGAAAAAAAGTTAATCATGAGGGACTTAGTAATTACCT
CAGTTATAGTGCTTTCACACCAGCTCGATCCATCAAGATTGGTGCCACTGCTTCCTCAAATCCAGGTCCTCCAGTGAGTA
CTGAGCTAAGTTTACTACTGTTGAAGATGCTTGTTTTGAAGGTACGGTTTCTAGGATTGGAAACACCGTCTAGATATGGA
TGTACATACTCAAGCTTAAACGAAAGATCATCCTGCGGGAAAAACCAAGTTATATATGGAAGTTATCAGACCACAATTTG
AAAGAGATATGTATAAGAAGCATATAAAAACTAAGTGTACCTCAGGATTCAAGAAGTTACTAGTGGCTATTGAACCTATA
AGAGATCGATTAAGACCCTTGATGTTTGGATGTTCGAAAGAAATAGTCCCGCTTGGCTGAGAAGAAGCCTAAAAACGCAA
GATAAACTATAGACATATAGAAAATTCAGTGGAAATTAAAAATTTTAAAAGTTCCAAGTTTAGTAGACAATGAACATATA
CAACAACACAAACCAATGAAGGATATCCTCCGGGATCAGGAACAATACTCCGATCTGCACTACCTTCTACTGATTTTTGA
TCTGTCTCTTGAAGCTTGACCTCAACAATTACACCTCCTTCCCTTTTCTCATTTGGAATTGGCATGATCTCGATATTTGA
GAACAAGCCTAAAGAGTGAATGTTCCTAACAGCTTCGTGCACAACTTTTATGTTGAGCACATGACCTGGACGTAACTGTT
AACCAACAAAACATATATTCTTTTCAAAAGTTACATCTCTCATCTGAATCCTCTAAAGCAAGTTCTTGATTTCAACTCAA
GATACCTTGAGCTCTCAAGAGACATTACATGTCTTGGAATTTGTATGCGCACGACAAGAATTTGTGTGTTACCTTCAGCT
ACATTACCAAGCTTATCTTGAAACTGAATAACCAACTGAGTTATGTCTCCTTCCATAACTTCAAAAATAAGTTCCTTACT
GTTCAAGTTACCAAAACTCACAACATTAGCAAAACTATACCCTTGGTCTGGGTACCATTTAAGAACTCGTTCCTTAACCT
TATGCAAAAGCCTCGCACTTAAACTCCTTGATCTCTTAGCATATGCATTGCCTCTCGCTGAATCGATCCCGAAAGCAAAC
AAGGCCTAGCCTTCTCAATCCTCTGCTTGTATTCCTTCTCCTGACTTCCCAAGTACTCAATCATCTTTTTTTCTGTCATG
ACTGAATCAATCTTTACCGGTTTAGGTTGTGCAATTAACCCTACATTTATGCATTGGAATCTCTCTATGGCTTGTCAAAT
GCTCTCTGCAAAAGAGATTGTAACAACTAGGGTTCCGTCAGGCTTTGTCTTCCCTTCGAAATCAACTTTCTCAAACCATC
CACAAGTAGCTAGGGTTTCTAACTCCTTATATAACTGAGCTTTATTGTAATTTTCTCCTTCTTAAATCGATACCATCTCG
TAGAAAGCTTTATTGTAATTTTCTCCTTCTTAAATCGATACCATCTCGAAGAAAGAATCCTCTGTTTCAACGGTGGCTTT
TCTCTGCCGATCAAAAACGATAATATCTGAGATTTTGTACTTTTTAAACCCAGTTAGCTTGTTTAACTGTACAACAATGT
GATAGGCTCAGGGTGCCTCTGGCTTGTGTGAGAAGAAGAC
>AT1G35850.2 | chr1:13331507-13334506 FORWARD LENGTH=3000
TTAATGCTCGTTATGTTTTGAGTGTTCTATTTTTTCTTTATTTTTTTTTTAAATAAGGTTTGTTGATTAGTGAAAGTCTC
TAGTAGAAGAAATTTGTCAATTTATTTTGGTTTTAAAGATCCAAATTTGATTCTAACTAATCAAACATAAAATATTGCAG
CTTCTATCTATTTTACAGTTCAAAAATAGTATTACATGATATGTATATAGACGAACAAGTTACATAGTAAAAGTCTATTT
CTTTATGATCAATTCTCAAATTTGTGTGGTAATTAGCAGAGACGAGTCGCCAACAAAAATAAACAAATAACAAATCTTGC
ATGAATAATAACCACAATCAAATAATTTACATAACCAATTATCTATAAGGAAGAGTATTGAGTTTATAAACTAATGTATA
TGTTAAGAGTCACAAAACTATAAAAAAAAAGAGGCCAATTCTTTTGCAATACATCAACTTAATCCTTAATATCTCTCTCC
GAACTGAAGAGACAAAGCACCAGTTCCACAATTGTGATCTACATCATATTCAGCTCGTATTTAACCAAGTTTCATACCCA
CACCATAAGATGAACCATGTCCCTCTCTTCTGAAAGCCGCGGTCGGATTCCCTTTCATATCCTTTGAGCTTCCCAAATCG
TTTCCATGCTCAGCAAATGCATACCCTTGTGTATTCTTCACATTTACTCTAAGCTCAGCACCAACCTCTACAATTTTAAC
ACCAAAAGTCACTATGAAAATTAGTTTTAAAACGATTTGAATAAGTTTAGGAATCATACTTAGCTCGACAATGTTTCTAG
CTGCACCAAGCTCTCCCTTAGTGTAGCGAACATAGTTAGGACCTCCAAGAGAAAAAGCATCATAGCCTGGTAGATCACCT
ACACATCATAGCATGGAAAACTAGACCTGGTGGTTGCGGTTTACCGGGACCTTCTTCTAATTGCCTCAGAGGAATGAATT
TTTTTAAGGTTAGTTGGTGGCGGTTGAAGAGTGGAGAATTGCTTCCTATACCTAAGCATTGATCCACCTGGATGATCTTC
CTCTCTCCAACAATAGCTCCATTCACAAACTTAGTGTTGTCTTGTGTTATGTTACCTTGTAGAAATGCTACACGATCGAT
GCCCATACCACTGAGAGTTGTTGGAGATCCATTAACATTGATTGCTCCATTAGGTAATAAAACCTTACTTTTTGAAGAGA
TTTCCCGTTTTCATCTCTAGTTGTTATCTCTTCCAACACAACTCCATATGTTAATTTACTCTGACGTGTGAAGTCATGTG
CGTAAAACAAACAACCTAGATTGTTTAGATGCTTGTGGGAGAAGAAAAAAAGTTAATCATGAGGGACTTAGTAATTACCT
CAGTTATAGTGCTTTCACACCAGCTCGATCCATCAAGATTGGTGCCACTGCTTCCTCAAATCCAGGTCCTCCAGTGAGTA
CTGAGCTAAGTTTACTACTGTTGAAGATGCTTGTTTTGAAGGTACGGTTTCTAGGATTGGAAACACCGTCTAGATATGGA
TGTACATACTCAAGCTTAAACGAAAGATCATCCTGCGGGAAAAACCAAGTTATATATGGAAGTTATCAGACCACAATTTG
AAAGAGATATGTATAAGAAGCATATAAAAACTAAGTGTACCTCAGGATTCAAGAAGTTACTAGTGGCTATTGAACCTATA
AGAGATCGATTAAGACCCTTGATGTTTGGATGTTCGAAAGAAATAGTCCCGCTTGGCTGAGAAGAAGCCTAAAAACGCAA
GATAAACTATAGACATATAGAAAATTCAGTGGAAATTAAAAATTTTAAAAGTTCCAAGTTTAGTAGACAATGAACATATA
CAACAACACAAACCAATGAAGGATATCCTCCGGGATCAGGAACAATACTCCGATCTGCACTACCTTCTACTGATTTTTGA
TCTGTCTCTTGAAGCTTGACCTCAACAATTACACCTCCTTCCCTTTTCTCATTTGGAATTGGCATGATCTCGATATTTGA
GAACAAGCCTAAAGAGTGAATGTTCCTAACAGCTTCGTGCACAACTTTTATGTTGAGCACATGACCTGGACGTAACTGTT
AACCAACAAAACATATATTCTTTTCAAAAGTTACATCTCTCATCTGAATCCTCTAAAGCAAGTTCTTGATTTCAACTCAA
GATACCTTGAGCTCTCAAGAGACATTACATGTCTTGGAATTTGTATGCGCACGACAAGAATTTGTGTGTTACCTTCAGCT
ACATTACCAAGCTTATCTTGAAACTGAATAACCAACTGAGTTATGTCTCCTTCCATAACTTCAAAAATAAGTTCCTTACT
GTTCAAGTTACCAAAACTCACAACATTAGCAAAACTATACCCTTGGTCTGGGTACCATTTAAGAACTCGTTCCTTAACCT
TATGCAAAAGCCTCGCACTTAAACTCCTTGATCTCTTAGCATATGCATTGCCTCTCGCTGAATCGATCCCGAAAGCAAAC
AAGGCCTAGCCTTCTCAATCCTCTGCTTGTATTCCTTCTCCTGACTTCCCAAGTACTCAATCATCTTTTTTTCTGTCATG
ACTGAATCAATCTTTACCGGTTTAGGTTGTGCAATTAACCCTACATTTATGCATTGGAATCTCTCTATGGCTTGTCAAAT
GCTCTCTGCAAAAGAGATTGTAACAACTAGGGTTCCGTCAGGCTTTGTCTTCCCTTCGAAATCAACTTTCTCAAACCATC
CACAAGTAGCTAGGGTTTCTAACTCCTTATATAACTGAGCTTTATTGTAATTTTCTCCTTCTTAAATCGATACCATCTCG
TAGAAAGCTTTATTGTAATTTTCTCCTTCTTAAATCGATACCATCTCGAAGAAAGAATCCTCTGTTTCAACGGTGGCTTT
TCTCTGCCGATCAAAAACGATAATATCTGAGATTTTGTACTTTTTAAACCCAGTTAGCTTGTTTAACTGTACAACAATGT
GATAGGCTCAGGGTGCCTCTGGCTTGTGTGAGAAGAAGAC
>AT1G35860.1 | chr1:13329047-13332046 REVERSE LENGTH=3000
ATACGAGCTGAATATGATGTAGATCACAATTGTGGAACTGGTGCTTTGTCTCTTCAGTTCGGAGAGAGATATTAAGGATT
AAGTTGATGTATTGCAAAAGAATTGGCCTCTTTTTTTTTATAGTTTTGTGACTCTTAACATATACATTAGTTTATAAACT
CAATACTCTTCCTTATAGATAATTGGTTATGTAAATTATTTGATTGTGGTTATTATTCATGCAAGATTTGTTATTTGTTT
ATTTTTGTTGGCGACTCGTCTCTGCTAATTACCACACAAATTTGAGAATTGATCATAAAGAAATAGACTTTTACTATGTA
ACTTGTTCGTCTATATACATATCATGTAATACTATTTTTGAACTGTAAAATAGATAGAAGCTGCAATATTTTATGTTTGA
TTAGTTAGAATCAAATTTGGATCTTTAAAACCAAAATAAATTGACAAATTTCTTCTACTAGAGACTTTCACTAATCAACA
AACCTTATTTAAAAAAAAAATAAAGAAAAAATAGAACACTCAAAACATAACGAGCATTAACTAGTTTGGGACACGCATTG
AGCCCAAGATGGCTACAATCTTGCTTTCAGGAAACCTATGCAAGAGAAAGCGATAAGGCCTGAGCTTATTCACCAAACTG
TAAAATAGATCAGCAGTGAGAATGTCATTTGTTAATTCCAGTAATTTGCACACCACAAAATTCCCGTTCTCGCTCCTCGC
CAACCTTATCAACATCTCTGTCTTGCACGCTAAAAGATCCAGAACAATTGTTGCCATTGGTATGTCCCTCACCTCCAAAA
GTCGCTCCACGATGTAGCTTCCATACTTTTTAAACGAGAGCTCAACGCAGTAGCCACATAGTTTATCAGCAATGTTACCC
GTGCAACGGGAGTCATGTAGTTTAAGCACGTGTTGGACCACAAAGTTGCCATAAGCATCGTTGCTTAGCAAAAGAGCGTT
GTTTGAGACTATGTCCATGAGCTCGTCTCTATAGTAAGGATCGTCCAACTCTTTTATGATTTCGTTGAGCGCAATGCAAC
CATACTGGTCACGCGCCAGGAAAAGCGCGTATCGAAGAATGTGATCATACATCAACTCTCTCTTGTCCTGTTTAAAAATT
CTCATCCCCTGTATCGCCACGTAGGAGGCGTATTTGTCGATCATGACATGGATGAAGAGGCGCATGATAGCCACAAAGAA
GAAGACGTCCATGTCATCTGACATCCTCATGAGTTTCTGTAGGCTTTTGGAACCGTTCTTGTTTCTTGTGATGACCATGA
AGTAATCGGAGTCAGACGTCAAAAAAGATGCCATCCACAAGCATTCCCGTGTCTAATACTGAGATGTCGTCTTTCAAATC
TTCGCTTCCAGTCATGAAGTTGAACATCCTTTGCAAATCCATCTCCGTTGTACGGATGTGGAAGTAGGAATAGCCGCCAC
GTGAAGGAGGAGGAGGAATTGCCAAAGGCTCCTCATTCAGGATTTCGTGTAAAGCGTTGAACATTGTCGACATTGATAAG
CGATTGATGTTTGTCATTGTGTTACGTCGATCTACAGAATTACTCTCAAAAGTTAGAAGAAGATTTTTGTTGTGTGATTT
TGGAGAATGCGAGAGATAGTGTTGTTGTATCGTTATGATGCGTATATATAATACTAGAGGTTTTCGTTTCCTAGTAGTTA
GTTATTACTTTCCCCAAAAAGAATTGGAAATTTTATCTAGTAATATCGCTAGAGGATTTTTAATCAAATATAAAAATCTA
TATCGCTAGTTTCCTTTTTACTTTATTTTCTAACTAACTAATAATATCCAAATATTACCACGATGTTTCCTTTTTCTTCT
TTTATGTCTATAAACTATTGTTTAATTTGCCACGATGTTATCGATTTAGATTTGGTTTCTTTATTCACATCTAAATACTT
TTAAAAAAAAATTGATAGTGACACACAATACTCATATTAGTTAATGTGTATATTTTAGTTAGTGTAAGACAATTTTAACT
GTAATTCCATGAGATAATTAAGTGTGAACAAATTTCATTAAAACCACAAAAAAATATATCACAATATACTGAAAAACAAA
GAAGAGTCATTCCTCACTAAAGGACACATTCCCAACTTATTTCTCTACGAACAAAAGCAATATGAACATGAGACCAAACC
AAAACCCACCACTTTGTAGTATAATAGCACCATCATATAACTCAACAGCTGACAACTCTCGTGAACTCAAAACGGCGTCT
GTGTTTTCTTGTGCGTTTTAGTTTCTTGGGACGTTAAGTCTTGCTCGGAAATCTTCTTCCATGAGAGAAAGTCCTTCTTT
TAGCTTCACCTTTGGCTCCCAGCCCAACACTTCTTTGGCCTTACTAATGTCTGGTTTCCTCTGTCTTGGATCATCCGGTG
TGTTCTCTATAGAGAATGATGATTCTTATTATTCATAGTAATGGGAAGTACATATATATATATATACAGACTAAGAAGTG
ATTAGAGTAAAACTAATTTCATAAACACCCTTAATTAAGTGTTAACATATATATATATATATATATATATATATACTCTT
ATACACCCCTTCAAGATGGAGGTACTTGAATAACACCAATCTTGCGACATGCATGTTGGAAACGTGTTCTCGGTAGTGGT
TTGGTTAGAGTATCCGCCAATTGAACGTTGGTAGAGACATGAAAGATCTGTAGCAAGCCATCTTGGATTTGATTTCGTAC
AAAGTGATAATCGAGAGCATTGTGTTTCATCTGGGAATAGAAACTCGGGTTCACACAAAGATATGTTGCTCCAATATTAT
CACAATTGATAACCGGAGCTATTGGCAACGGAATTTTGAGTTCATAGAGTAAAGAACAAAGCCATCGTACCTCCGCAGCA
CAATTGGCAACAGCTCAATATTCTGACTCGAATGAAGATCTTGCAACACCTCGTTGTTTGCGTGAGGACCAAGAAATCGG
GTTAGAGCCAAGATAGATGATATACCCATTTATGGAGATA
>AT1G35880.1 | chr1:13336851-13339850 REVERSE LENGTH=3000
CCGAACTGAAACTTAAGAAATAAGAGAGGAAAATATAGATATGCGCCGGAAACGGCGGAGAGTAAGATGAGAGAAGAAGT
TTATATTGATTGTAAATGTTTTTGGTAAAGTAACTCTAAAGGGAAACTTTCTTAAATAGCAAACCCTCACTAAAACCTTT
AAAGTAAAACCTGTTACAAGTTCAAAACGCAACACTTTATCATGTGAGACTTATTGGAATAGAAGCAAAGCCTTTAGCTC
ATTCAGAGACTTACTGAGACTTAGCCACTTTTGTATAACACCTTTGTGAAGAACTTCTCTAACTTCCTCTCCGTTCTTCC
GCTTGTCCTTAGTCTTCTTCTCACACAAGCTAGAGGCACCCTGAGCCTATCAATGCTCCCCCGAAGAAGATCGAGCTTGT
CCTCAAGGTTGAATTTTGGGAATTGTTTCGCAAAACTGACCAATGGCTCCCAAGTAGATTCTGTTGCAGGGAGCCCTTTC
CACTGCACTAGTATCTCAGCTCCATCTCCATTCGTTGTCTTCCTGATATCTAGAAGTTTTTCCGTTTCTGTTGCCCATTC
TAGAGACGGAGTCAATACCTGAGGTAACTCTTGAGGCGTGTAAGTTGCGGGAACAACTAGCTTAAGCTGAGAAACATGGA
ATACTGGGTGTATCTGACTGTGTTCCGGCAGCTTGAGTTTGTAAGCGACTCTCCCAATCCTGCTGACAACTTGGTAAGGA
CCATAGTATCTTGGTGAAAGCTTCTCATTTTTCCTGTGGACCAATGAATTCTGCCTGTACGGCCTTAACTTCAAATAAAC
CTAGTCGTCTATCTCCAATACCACATCTCTTCTGTGCTTGTTTGCTGACTTACTCATTCTGTTCTGGGCTGACTTAAGAT
TCTCCTTTAACTCATTCAGAATTCCATCCCTGTCTTTAAGAAGCTCATCCAAGTTAGCATTGGGAGTAGGTACATCATCG
TATCTCAACATAGGTGGCAGATCTCTACCATAAACTGCCATGAAAGGTGTGGTCTTGGTTGACGAATGATAAGACATGTT
GTACCAATACTCAGCCCAAGGCAACTACTGTATCCACGAAGTTGGTCTCCTTCCCGCAAAGCATCTTAAGTATGACTTTA
GACACCTGTTTACCACCTCTGGCTACCCATCTGTTTGAGGGTGGTAAGCAGTGCTTTTTTGGAGAGATGTACCTTGTATC
TTGAAGAGTTCTGTCCAGAAGTGACTTAAGAAGACCTTATCCCGATTTGATACCATAGTAGCAGGAAATCTGTGCAGTCT
AACAACCTCTCTAATGAACACTTCAGCTACAGACTTGGCCGTGAAAGGATGCTTCAAGGCTATGAAATGCCCATATTTAC
TCAATCTGTCCACCACCACCAATATAGCATTGAACCCTTTTGTTCTTAGTAAACCCTCGACGAAATCCAGACTGATATCA
GACCAATTTCTGTTGAGGAATGGGTAATGGTGAAAGTAAACTAGCGGGTGAGAGCGTGAAATACTTGTTTTCTTGGCAAA
TTTGGCAGTCCTTGATAAACTTCACTACCTTTTTTCTCATTCCTCGCCAATAAACTTCACTTGTTAGTCTCTTAAAGGTC
TTCAGAGCTCCTTCGTGACCACCCATGGACTGGTGTGGAATTCTTGTAATAGCTTTGGAATGAAAGGAGATCCTTTAGGA
ATGACTAATCGTCCTTTTCTGTATAACAACCCTTCTCTCACACTGTAATCCCCACTCTTCTACAAATTATTTTCAATCTC
TACAATGATCTTGTTTAACTCTGGATCTGCCTTAACTTCTTCTTTCAAAGCAGAAATATCCAAAGACTGTGGAGCCTTCA
GCGTGAGTTGAATAAACTCTTCCGTTTGAGATTTCCTGGATAGAGCATCAGCTACTTTGTTGTCCACACTTGGCTTATAT
TCGATTCTGTACTTCAGTCCTACTAGTTTAAAAGCCCATCTCTGTTGAATCGTAGAAACTGCTTTCTGATCTAACTAGTG
TCTTAGACTCCTTTGGTCTGTTTTAATGACAAACTCATTACCTGTTAAGTAATGCTTCCACTTGGTTATAGCCATCACTA
TTGCTAGTAGCTCTCTCTTGTAGACGGATCTAATCGATGCCTGGCTGAGGAAAGCGATGGGTCTTTTGTCCTGAAAAAGC
AGAACCCCTATCTCAGTACATGAGGCATTAGTCTCTACTGTAAACTCCTTCTGGAAATCGGGTAGTACTAGCACAGGCAG
CTGAGTGACGACCTCTTTTAGCTTGTTGAAAGCTTGAGTCGCCTTGTCCTCCCATTTAAAGCCATCTTTCTTCAAGAGAT
CTATGAGGGGTCTTGCTATGAGCCCATAACTCTTGACAAACATTTTGTAGTAGCCAGTTAAACCCAAAAACCCTCTTAGT
TCTGTAACAGATTTTGGCTGAGGCTAATTAACCATAACTTCTATCTTCTCAGGATCCGCCTCCATTCCTTGTGATGATAT
AATGTGTCCCAAAAACGCTATCTTGCTACTCCCAAATACACATTTCTTAGCATTCACGAAAAACTTGTGTAACTGTAGTA
GTTGTAGAACTATCTCAAGATGCTTCACGTGAATCTCCATGTCCTAACTGTAAATCAAGATGTCATCGAAGAACACCAGC
ATGAATTTCCTTAAATAGGGTCGAAACAAATCATTCATGATGCTCTGAAATGTTGAGGGAGCACTAGTTAGCTCGAAGGG
CATAACCAAAAATTTGCAATGGCCTTGGTGGGTTTTAAAGGCTGTCTTCTCAACGTCACTTGCTTTCATACGTATATGGT
GATATCTCGACTTTAAATCTAGATTGGAGAACACATCAACACCTTTAAATTCATCGAGAATCTCCTCTTTAACCGGAATA
GGGTACCTATCTGGTATAGTGACCTTGTTAAGAGCCCTGTAATCCACTAAAAAGCGCCAACCACCATCTTTCTTCTTTAC
CAGCAACACTGGACTTGAATATGGACTGATACTCGGGCAG
>AT1G35890.1 | chr1:13341954-13344953 FORWARD LENGTH=3000
TTCACCAAACAGACGCACTCGCAACAAAGAAGAATGAACAGGCTGATGCCATGGATCAACCAATATCCGTTGCTCCGGTA
GAATACCCTTTGATGGAAGAATTATTAGCTGAGTACAGTGAGTGATACGAGTCAGTTCCAGAACTTACTTGATCAATATG
AACCTCTCTACAACTCTACCTTCATAAACCGTTCAACGTGTTCTTATTTGAATAGCTCTTGGATAATTTTGTGTTCTCAT
TATTGAACATTACATTTTTTCAGCAAATAAAAATGTACATTCTTTCTAGAATTAATTACTCAGATAGCATAGAAAATATG
TTTATTCCTAGAATATCATACATATTTTTTTTAATAGTTCATATGTTTTGAGTACTTGTATAAATACAGTTAACACCCTT
GATTATTATTTTTTTAATTAAAATTTTTTAATTCGTTTTCACTTAAAAATAATAAATAAAAATTTGATTATCTATATCAT
TAACCCAAATCCAAAAAAGCTTTTAGATCTAATAATCTCCAACATGGACGTAGATCTTCAGATCTATGGAATTTTACATG
ATTCGTTACAGGTTTGAGTTAAATCAAGAATAGCTACTCTTTTACTTTGATTTTACATGTCTCTCGTTTAGTCTTCCTCT
CAATGGATCTATTTGGAAACATTTCTACTTCTATCTATGTTTTGATTCATACGGTTTAGTCTTCCTCTCAATGGATCTAT
TTGGAGACATTTCTACTTCTATCTACTCCTATGTATCCCTCAAACATATTCTTATTTTTCTTAATTTGATTGTTGATATT
TGACCAATAAATTTCATATTGTCTTCCCCAAAAATGTATTATAAATCAGCCGTAAAGTAGGCATGACCAAGGTTACGGTT
ATTACGGTTACGGTTTATTAACCACCGGTTATGGTTATAATTTTTTTTTAACCTTAACCTTAACCGTTATATATACGGTT
AAAACGGTTACGGTTAAAACGGTTACGGTTAAATACGGTTATGGTTAAATACGGTTACGGTTATTTGATAATTATGATAC
ATATAACATATGAGACAAAATATTATATTTTTTAATCTTTATAATTAAGTAAATAAATAAATAGTGATATATCAAATAAT
ATTTATTTTACGTGATTATGTGTTTCAAATATTTATAGTGAATCAGCTATCTATTTTTCTTAAATAAACCAATGAATAAA
CAAATTAATGGTCATAATTATAATGATTGAATTAATTACATTTTCCAAACAAAAACAATATTTAAGAGAAGATGTTGTGA
TTATAAATAATAATAGAGTATAAATAATAATAATATGAACTACTTATGATTTGATTTATGGTAAAAAGAGTAGTGGAGTA
ACTACGATCGTAGTAGTGGGCATATTAAACGATTTAAGTTACTATTTTAGTGATAATTATTTATTTAGAATTCTACACAA
TTATAACTATATTTTTAAGGTTTTAACAATACGGTTAACCGCGCGGTAGTCAGAAAATGTAGGCGTGAGAACTCATTGGT
TGGATAAAATATAAAACACAAAACACAACTTATCGTTTGTCGAAAGTTCCTTAATATGAAGAAGGGTTTACTTTGTTCTT
AGGACAAAACCAAGCCTTAAAGTCGTAAAACTGAAACAAGCATATCTTGGTGTCTATAACACATGTATATAGGTCGGCCT
TTACATTTTTGTTTGGGGTAAACTACAGAAAATTTGAATGCTTCCAAGTGTATATTATAAACTACTAAAATACGGTTGAT
ACAAAGAAACATATAACCATAGTTGTTAGTGATATATGAAGAAGTTAAAGAATGATATATCATATATCCATTTAAGAAGA
ACCTTTGAAATATTAACTTATTGAAAAGTGCCTTTGAAAGATTAACTTAGTTTTGCTAACTTATAATGGCAATTGGCAAA
AAAATGTGAAAGATTAACTTATTGACATAAACACAAAGTAGCTTATTTTGTTTGGTCAATTGTTTACCTAATAAGTTCTA
CGTAAATAAAAAGAAAGAAAAACCAATAACTTTTGTCGATAAAACATGAAGTATTATTTTTTTACAGATTTCACACAACT
TATAGTTTTTCAAATGTTCTTTAATATGAAGAAAGGTTTAGTTTGTTCTTATGACTAAACCAAGCTTTAAAGTCTTAAAA
CTTAAACAAGCGTTTCTTGGTGTCTCTAACATATCGAAGGTTGTCGAACGAATTTTAAATCAGAAACAAATGTAAGAGAC
AAACATTGAATTGAGGAATTAACGGTGGAGATAGATTAAAATTTCCTGGGTTTGAGTGACTCTTCCGCGTCTTTCTTCTT
GTCTCGTTAGCCATGGAGGAGACACAAAACAAATATTTTTGACAGAAATTTCCTTTGATTTTCCTACGAAATATAAATTT
GGTAGTAAATTGAAAGGATTTTGGTAAGTGTTTTTTCTTACCAAAATTTTGATAGGAAATTTTATCGGAAAATACAATGT
TTTCTTGTGGTATACCAATGTTGACGTCAGCGCTATGAGCTTATAGGTTTATCGTGCGATTTCTGCACCAAAGACTGAAA
ACGTGACCCAAAAATCTCTCTTCAAACCATAATCACTAATAACTTATCAAAAAACTGGGAAAACTAAGGTTCTAGATTGA
TTATCCGAAGAATATTCAATTGAAAATTTAACCACTTTCAACCGTCTTTGTAAAACATGATTTAATGTACATAAAGGGAC
TTAAGATGTCGATGTGTGGACTGCATCATCAACCAAGAATATCAGACAAATCAACGTCATAGTATAGAAGGTACTTTGTT
CCAATCGAAATCATAATTAGGAAGTTTTCTCATACCAAAAAAAAAAAAAAATTAGTAGGTTTTTGGTTTATGTTTGGTTT
GCTTAAAAATCGTAAAACCGTATATTTTTTTGGTTTTCGAAGAAAATTTTGGATACTCATATATAAATATACTACCGCGG
GTTTAAATATTTTATTTATTTTTCTTTACAATAAAATATA
>AT1G35895.1 | chr1:13343878-13346877 REVERSE LENGTH=3000
TTCAAATACGTTGATGAATTATGTGTATGATGCATTGTTGAGAATGTTGTTAGAAAAAAATATTTTTAATACTAAAAGTA
ATTGCTTATGCATAAGTGAATGATTAGATAAATAAAAATTATATTTGAATTAAACAATACAAAAAAATCCGAAAAAACCG
CGGTGTAGCGCGGTTGATCACCTAGTATATCACTAAATAAGTAAACAAAATTCAAAGAGTAGAATCAAAATCTAGTTTAT
AAACCAAAATAATTTAAAGAATAGAATTCAAATAATTATAAGCCCAAAAAGAAAGATATGAAGAATATTATTAAACACAA
TATAAAATGAACAAATCGACTTATCATTTCTGAAGTACATTTTAAGAAATCTAATTGGGTCGGATTTCTTATTTGATTTT
GACCCGAAAATCTTCAACCGGATCTTCCATAATTAGTTTTTATTACTATTTTCTACCAAAAATAATAATTAAAAACGAAA
TTAATTTAATTACCAAATTTAATATATAAAATATTTCTAAACTAACCATATTTGTTATTTACCTTAACTAATTTCCTATA
ACATATTTACCTAATTTAATCATAAATATATGATTCTTCTTTCAAATTTATTTGATATTATATTTAATTTATTTTGAATT
TATATAAAATAGAAATAGTTAATAAAATATTATATATTTTCTGTATATGACGTAATTCAAATTATTTAAAACGGATATAT
ATTATTCAATCAATGAAGAAATAATATGTATACAATATCCCACATCGCTTAAAAAATTGGATGTTGGTTCAGAGCCATAC
TATAAAAAAGGCCAAAATGATTCCAGTTACGAATAAGAAGGAAGCTTGATTTATAGGCGTCCAAAATTAAAGTAGTTATC
CGGTTTACTCGGGTTCTTTATTTTAAAGGATAGAAACTTTACAAAGTTTCAAAAATTATAAATATTTTAACTTTTCTCCA
AAACTTCATAAGTTTTAAAATTATAAATTAAATTTTACAAGAAATTTAAAATTATAAATATATATTAAATATATTAATAC
GGGACGATATACTACCGGAGAAATTCTAGATATAACAATCAAAATTCAATGATGAAGTTTGGGTCGATATTAAATTTATT
TTGAAGTTTCAAATTTTATAAATATTTGAAATTTATAAGAAAATGCCAAAGTTATGTTTAATTTAACGGGACGGGGTTAT
ATTATGGGATGAGTTTGGCTACGACTTCGCTTTTTTAATTATTCTTTGGGTGGTTTTTCTTTATTCAAATTGGATTCTTA
TGTTGTATGGTGTTGGGTTATTTAACTAACTAGGTCTTAATGGTCATGTAATATTTTAGTCCTCATTAGAACCCTAAGTG
TCACATACACTTATTTACACTATTTGTCAATCTAATAATACTAGCAAAATTTATAATTGAGAAAATTATAATAGCATGTT
ACAAAAATAAAATTGGATACCACGGGTGTATTCCTAGAATTAAATCAAATTACAACTATACAATACTAAATCAAAAACAA
ACAATAATAACATAACAAATACAATTTCAATTTTAAATTTTTAGTTACAAAAAGTACATTAAAATTCAACATTAATAGTA
TAAGTGTTAATCTTCTTTGACACCTCTTAATGTTATTCTTCTTTGATACATTTAAATGTATAATTTTATTTGTGTTGTTA
CTAAATTACATATGGTCCATGGATAAAATCTGAAAACACCAAAAGTTTAAATAATATAATTTTATTTTAAACCAAATTAT
GAATAAAAAATAAAATATTATCCCGTGGTATGTTCTATCACAAGTCAAATCCTATAAGATAAAATAACACATATTAGACT
TACTAATATCATAATTATGACTCAATAAAAAGCATATACAACCTTATCGATAATTAATCAACACAAATAACAACAAAAAC
AAATTATATTTTATTGTAAAGAAAAATAAATAAAATATTTAAACCCGCGGTAGTATATTTATATATGAGTATCCAAAATT
TTCTTCGAAAACCAAAAAAATATACGGTTTTACGATTTTTAAGCAAACCAAACATAAACCAAAAACCTACTAATTTTTTT
TTTTTTTTGGTATGAGAAAACTTCCTAATTATGATTTCGATTGGAACAAAGTACCTTCTATACTATGACGTTGATTTGTC
TGATATTCTTGGTTGATGATGCAGTCCACACATCGACATCTTAAGTCCCTTTATGTACATTAAATCATGTTTTACAAAGA
CGGTTGAAAGTGGTTAAATTTTCAATTGAATATTCTTCGGATAATCAATCTAGAACCTTAGTTTTCCCAGTTTTTTGATA
AGTTATTAGTGATTATGGTTTGAAGAGAGATTTTTGGGTCACGTTTTCAGTCTTTGGTGCAGAAATCGCACGATAAACCT
ATAAGCTCATAGCGCTGACGTCAACATTGGTATACCACAAGAAAACATTGTATTTTCCGATAAAATTTCCTATCAAAATT
TTGGTAAGAAAAAACACTTACCAAAATCCTTTCAATTTACTACCAAATTTATATTTCGTAGGAAAATCAAAGGAAATTTC
TGTCAAAAATATTTGTTTTGTGTCTCCTCCATGGCTAACGAGACAAGAAGAAAGACGCGGAAGAGTCACTCAAACCCAGG
AAATTTTAATCTATCTCCACCGTTAATTCCTCAATTCAATGTTTGTCTCTTACATTTGTTTCTGATTTAAAATTCGTTCG
ACAACCTTCGATATGTTAGAGACACCAAGAAACGCTTGTTTAAGTTTTAAGACTTTAAAGCTTGGTTTAGTCATAAGAAC
AAACTAAACCTTTCTTCATATTAAAGAACATTTGAAAAACTATAAGTTGTGTGAAATCTGTAAAAAAATAATACTTCATG
TTTTATCGACAAAAGTTATTGGTTTTTCTTTCTTTTTATTTACGTAGAACTTATTAGGTAAACAATTGACCAAACAAAAT
AAGCTACTTTGTGTTTATGTCAATAAGTTAATCTTTCACA
>AT1G35910.1 | chr1:13360200-13363199 REVERSE LENGTH=3000
CCAATTTCCTGACATAAATTTATTTTCAATTAATAAATGAATTAGTTTTCACTATGCAACAAAAATTGTTGTATATATGA
TCAATGTTTTTTTAATTATTTTACTCTTCATGAACAAATGTAAGTTTATAGGAACTTTCTTAACCAAGAAAAAAGTAAGT
TTGCTAGTATAATATTTTCATCATTCTCTTTTTAATACCGTCTACTGTTATTAATTTAGAAACCAAGAATACATATCAAA
TAGTACCAATATTCTATAAAACAGTCTAGTCGGTCGTCTAGACCCCTGTCTAAGTGTTAGAAGCCTATGTGACGCTAACC
ATTTCGACTACCTAAAATTTCATAAATTTTGTTTAAATGTATTTTTCCAATTTCCAAATAGTATAATTTAGTGATTCGTC
CAAACACTAGGTTTTAGATCACCAGTCCACTTAGCGCCTAACGCTTCTTTTAACACAAGTAAATACACATAATCGATCAA
ATACAAAACCATCACATAACAAAAAATGACACGATGCTTCTCTCCATAAGCCTTTCGATATATAGTAGAATACCGCTTTA
TTATTTGCTTTCCTCGCTCATATTCATCCTCAATCTGAAGTGATCTTCATCACAGTAACTAAGCTGCAATGTCGATAAAC
GTTTCCATCATTCTTCTATATGTATAATGTACATCTACCCATTAGAAATACATATAATTCATATAATATATTTTGAAGGG
TATTGTTATAAAAAAAACCCAATGTTTGCAATTTTACAACCCACCACAAAAATGAATAATAATTTTGTGAAGTCTAAAAT
AATATTCAATATAACTCTTTTTCGTTATTGTCAGATTTCTTAAATTTTAATAAATAATATATCAAATCGAAGCTTTCAAG
ACGAGGAGTTCAACTCTATTTTTAGAATTTTAAAAATCAAATGTATGTGATTGTGAAAATTTTACAATGTATGTATAAGA
TTATTTTGGATTTTATAGTATTATTTTAAAATTTTTATGTGAAAGGTAAAGTTGTAAAAATTGGAAACTTTGAGAAAACC
CTATTTTGAAAAAGCAAAATAGTCATGATGTTAAATTTTCTAAACTATATCTAATTTCAGATTACATATATAGCTTCTTA
GTATTCATTTTAATAGATAACCAAAACTAAACGTATTTTAATGGTTTCTAGGAATAATAATAGTAAAAGATTTAATTTTG
TTGATCCACGCTAATTCAATGGTAAGTATTTATTTTATTTTTTTGGTCACAATTCAATGGTAATTCTACATCCGAACTAA
CATTTTAAACGAATTTCAGACTTGACAACACTAAAATAGACTTACTAAAGATTGATGAAAATGTACCCTACCATATACAC
AATATCATGTGGAGGTACACTTTGGAACCTAAAGGAATGCAGCTTTCGTAAGAAATATTTTATTTCAACCAACATAGCAA
ATAAATAAGATAAAACAAATTGCATTGTTTTAAAAATGCTTTTTGATATAAAAACTGACACATACTTTTTAAAATGATTT
TTGTAGGCCTTGAAAAATAGGGTCTTTGTCAAAAAGCTTGGACTCTTGCCCAAGCCTTAGCTTGCAAGCATCCATGTCAC
CAACTTTTAAACTAGAATTACCTCTTCTTTATTTTATTTTTGTAAAAGAAACATTGTACATGTTTTTACTTTGACCTCTA
TATTTATTATTGAGATCAAATGGTAGGGTTTGCTTCAGGTGGCATGCATCAAGTGTGGAATTTAATAGAGAGAGAGAGAA
AAAAATAGCTATAACCTATATATAATTCTCTAATCATGAAAACTATGAAGTCTGTAGCCAATGCGTGATGAAGAGCCCCA
TGTAAAATCATGAAAATATAATAGAAAATCTGATTAAAGTGTATGGAGGTCTCAATAAAAATTTAACAAGTTGGAATGAT
GATAACAAAAACAAAGATAGTGAAGCTATCGAAAATTGAACAGTTGGGATTTGGGGATGCTGCCATTTGTATGTAAGATA
TTACAAGTAGATTAACGACCATGTGAGCTCAACTGTATTTCAATAATATTTCCTTAAATGAATATGATTGACCAGGCCTC
GACAAAATACCCGAACTCGAAGAACCGAACTGAACTCTATCTAAAAATCAGATCCAAACCCGAATCTAAAATTTTAAAAT
ATCCGAACGGATCTTAAACTTCAAAAACCAAAAACCCAAACCCGATCCAAACCCGAACCAGATCAAGTACCGGAACATAT
TCGAAGTACGTATATATAGATATAATTTATTAGTAATAATCATATTTACAACAATCTAAGTGCCTAAAATATTTGGATTT
TAAGATATTTTATATATTTTGAATACTTTGCCTACTTTTCGATAGATTTGGATAGCAAATACTCATGTTTTGTTTTTGTT
TTTTTTTTTGTGTATTTTCAAGTAATTTGAATATATTGATACAAAATTTTGAGTTTTGGATACTTCGGGTAAACCCGAAT
CCGAAAAACCCGATCCGAACCCGAAGTCTTAAAATACCCGAACGGGTTTTAAATTTCTAAATCCAAAAAATCCGAACCCG
AAAAACCAGATCCAGACCCGATCTGAATACTCAAACGCCCATACCTACTTTTCATTTTAAGTAATTGACTAATTCTCTCA
TTTTCTCTATTTTATGAAAGGAACCCCACTTAAATATCTTAGAGTGAAAATACAACATTTCGTTGTTTTCATTTTTATAG
CTCATCATTCATCTATTTTTTCATAAATATATATCTTTTTATGGATTCATAAAATTTAATCAAAGTTTGTTATGATCAAG
TCGTAAAACTATTAATCATAAAACCCTAATTTTTATATGTGAGAGATCAAAATTCAACTAAACAAATATGATTGAGAAGG
CGAAATCCACTTCCTAAACTTAGTGGATAAACAAACTAAGAAAAGGGTACAATCGAAGAGGTTTTATAATGCATAGAGCC
AAGAAAAGAGAAAGAAATTATACATAACAAAAGGTGAAGA
>AT1G35980.1 | chr1:13403230-13406229 REVERSE LENGTH=3000
TAAGCACTCAACTAACTTCTGTCAGAATTTTTTGGTTTGAAGACTACGGGTTACAATGAAAGCAGCTTAAAGGTTTGAAT
AAGACTTATTAGATGAGTATGGTTTTTGGTTAGGACATACTCCTACTTATGTTTATGATTCAGTTCCGTCTTTCAATTTC
AGTAAAGTTGTAGTTTCTGTTTCAACAATGTTTTAGTTATAGTTGCCTTATGTTTGTAAGTGGAAAGTCCACTGATCAAC
TTTTTGTAAGAACACAGTGGTATCAATGAAAGGCAACATTTCAGTGAAAAAGAAAGAAAGAATAAAGTTCATGTATAAAT
TGTTGATGTTGTGAAACGTATCACATATGGTTTTGCTATGATTCCAAATCACAATCTTAACAAATTCTTGAAATCTGAAA
CTGATTCTTAGTAGCTCAATATTTGGCTTACATGAAACATCCGTTCCTCTTCGTCATCCTCTCACCCAGAAGCTTATCCA
TCATCTCAAACAGTGACCTAGTAGGAGTATTCTTCCAAGGAAATGCCATTTGAATCGGTACCAAACAAATGTCCATTCAT
CTTCGTTGGGCTCCTCTTGAATCTGAGTGGTTCACTGGCAAGCTCCATCTCCTCCTCGCATCTAGTGAGTTCTCATCATA
ATTACTCTAATGAACATAACTAAGATAGCACAAGAGATTGTAACATAAGACTATGAGTGATTGAATCCATCACACATGAA
TATACATTAAACATAACTTATCACAAGAACCAGAAACTAGTTCGTTACCTGAAAGAATGTCAGCTCCACCTGCTACGATT
AAGTCCTATATGTTTCTCTGAACACTCTGAGCTTTTCCTCCACCAATATCTACAACAATGTCAAAAAGTGATTATTTAAA
CAGAAGTTACAGAACAAAAGCTGCAAACAAATATGACAACACTTTTAATATTCTTCAAAGCTCTTCAATGGTTTAAGATA
GTTAATACTAAAGAAATATGGAGCATGTGAAAAGTTTGGAAGGTAGGGCATGTACTGCTTAGACAAAATCATAAGATGAT
GGAATGAGACACAATACGAAAGAAGTATATGAAAGATTTTTTCATAAGAAGGTGAAGTGAAGAGGGATTAAGGTGTGTTT
GGTATGTGAAGCGTTAAAGCAACAAGAGCATGATTTGATGGTGGTGTTTTTAATCGTATCAATTTGAACCAAGTTTTCAA
AGATATAAGATGAGGTATTTTAGTCTCCGAACCGTGAAGGTGAAGAGAATCTAAACTACAACAAGAAAGGAGAGAAGTGA
TAGAATTAGGAATCAATATAGAAGTTAAAACCTTTTATTACAGTAAATATTTTTAGTCGTAGAAAAATTTATTAAAAAAA
ATCTAAAAATAGACCCACGAATAGCGAGAGTTTATTTATATCGATTTTTTTAATAAATATTTTTGGTTTACAAATTATTT
AAGTAATGCAAAAGTACTTTAATATTTTATTTTTGATTCTTTTTCACATAGATATTATTTCATTTATATTTTTAGTATCA
TTTCTGTTATTTCTAATTTTGTTATCAATATCATATGTCATTTTCCCTTACTTGTTCTATATTATTAAAGATTTTTCTAT
TAGTCAAGAAATTTTTAATATTTTAAAAAGTATTAGAACTTAAAACTACCAAAATATGTACATATGTGGGAATACATGTG
TTTCTCTTAGTTAGTAAACTGTTTACTATCAATTAAGCAATTATAAAGTAATATATGTTTGACTGAAAAGCCAGGTTGAC
ATTTTCCCATTTTAACAACCGCAAGAGTTGATTTGATTTTTGTGATAATCGAGAGATTATTTGGGTTTGGAAAAACTGGA
ATGTCCTAAAAGACGCCTTATCATTCTCTCATGTTTTAAATGGCTTTTTGTACATAAAACAGCTACTTTCGAATTTAGAA
ACTATTATATTTGTTCCCTTTTGTTTTAACTGAATGTTTATTTGACCATCACTAACTTATTTTTCTTATGTTGTTCTTTA
AATATTTTTTTCATTTTGTTGCCTAATCGTAAACTTTAAAAAATGATTATTTGAATATATTTTATATTTACAAAAGTGAT
TATTTACAATTTTTTCATGTATTTGAATATATTTTCTATCTATCACTATTTCCATTGCTTCTTTAAACCCTTGAAGAAAC
ATCGACCTCGAGCTTTTTGCAGATTGAAGCCAATAGAGTTTCTAAACCAACACCAATTTCGATATTTGGATCATCTCTTT
TCTCACTCTCTTCTAAATAGCTAAATAGTTTGAGTCGTTTGACTCTTCTCTTTTCTCAACCCCATCATTATCATCCAAAC
CTCTTTTGCTATTCCTCTTCCTCGGCGACAATCTCTTCTGATCCCATTGCTAACTTCTTCCTCAACATTTTCAATTTTCG
AAACTTCACTTACCCTCTCCTCTTCAAAGTAGTAGTGGTTGCTACATCATAAAGATTAGCTTCATTAAATTTTCTCTTTT
TCCTAGCAAACCCTGAACACTTTCTCAACGATGTCTGACACGATTCATCCTCTTTGTGTTCAAGTCCTATATATATCGAT
GTTCATCAAACTTAGCTAAATCAAACCTTAATTTACTCTGATAAAACGCAAATATCTCATCACAACTTTAATATCTAACA
AATCACTAAAACTAACCGTATTCGCAAGTCTTTAGACATCTTCAAGAACAACTCCAGGATTTTCTAGAACCAAAGACGAT
ATAATCTCTCTTCTAACATCATTCACAACAACGTCTTCCTTACTCCCTGGATTCAAAGCTACATAACTAACCACAGTCGC
GTCATCACAAACCAAAAATTGCTCAACATGTTCATCGATCTCTCTCCCAACTTCTTCCTTAGCACAAAGAATCTCTCTTC
TAACATCATGCACAACAACGCCTTCCTTACTCCTTGAATTCAAACCTACATAACTAACCATAGCCACGTCATCGCAAACC
AGAAATTGTTCAACATGTTCATCGATCTCTCTCACAACTT
>AT1G36000.1 | chr1:13423024-13426023 FORWARD LENGTH=3000
TGATACATTGTAGCATATATTATTTATGCATCAAATAATGATTATTTAATGTAAAAGCATATCTAAAATGAATATTTAAA
ATCTTCCGTCGAGCATAGCTAATACCTTATATTTCTTATTGATATTTCTTGTGATTTAATTGTGTGTGTATTTCGATGAT
CATAAATGAAACTTTGAAATCTAGAGAGACATATTGTACATATAATAAAGCAAATTTATAAAAAGATTGATCATTTTAAA
ATACTAGAAGTTCTTGTTTCCTGTTCTAAGTAAAATAACATTCCTAGATTTAGGGTTTAGTTGCCTTTGGAAAAGTTATT
TATAGAGAGCTAGATACTGTGTTTAGTTTTGTTTATCTTTGACTCATGTAATTTGACATTTGATTATAAATTATGTTTGC
CTTACATGCAAATAATATCTCAAACGCTTGTATCACCTTTCTCTTACTACCACGAAAAACTTTGTGTATAAAAAACTCAA
ATCATTAAATTTTGGACGACAAAATTCATTAGTGTTGCTAATTTCATTGTACAATCAGTTTTATAACAATAACAATATAA
TTTATTTCGCCTAAAAAAAGAATATTATTTATTAAGTTAGGAGGCAAATAACTGAAAATAGATGTAAGTATACAAATATG
TAATGTATATGTAATAAGCAATTAAGGAAAAAACTTAAATATTTGGACCAAGTGCTTAACTCTTATAGATGATGAAGAAT
GTATGAAACACCACGATATTATCAACATTAATATTAGTAAGATGACAAACAGAAATTAGATGATTTGAGTCAATATTCTC
TAACATTCTTAGAAATAGTTTTTTTTTTCTTTTTATTTGCATAGTTCATATACATAATTTGTATACACATACCTTGTGCA
TCTCAAACTTTTTGTTTAATACCTATTTTGCACCTCTACCTAATAAATTGTGTCAGAATTTTTTAAAAATCATAATCACA
ACGAAATTTGTAACACCATTTAAATTGTTGTTCATAAAAAAAATCTTAATTTTTATTCAGAAAACTTTTCTTAATAATCA
AAGATTAGTGATATAAGTAGTGTAATGCCAAGAATTATAGAGATTTGAAGCAAAATTTTAAAATGACACCATTCTACATA
ATTTTTAAGTTCTAAACTATAATATTAATCAAAAAAATTTAAAGAGATAAAATAGAACGAACATATATCTAAGCTTTTTT
GCGGATAGATTACCATATTCATCAGATTAATCCATGGTGATTGAGAAAAAGCCTCACGATTGGAACAACTAAATATAAAT
CATAATCTCAAGACATTTTAAGGCTTTCAATGTCCCAAAGAAAATTATTTGGCGTCAAATCCATCAATGAAAATTGAACA
TTTCACATAGAACAGAGAAAAATATGAATAGGTTTAGCCGGCAGAGAACAAACGAAATGAAGATTTTAGGTTTAGACACC
CAAAACAAATTTAGGTTTAAGTCTATAAAAATGGGCTTAGTCATATGCTTCTAAACAATAATAGGTTATGAACCCACGCG
TCTATTTTAAAAACTTTTAATAGTTTTTTGTGTGACTAAAATTGTTTATTGAAATTTTAAAAAACATGTTTTTATATGTG
TACTTGTTGTTAATATTTTAAGTTCTTTGAATTTCAAAATTACCATGACCAATAATTACAGTTTAAATACATAACTAAAA
ATAACTTTAATACACCTTTTTACAATATTTATCAAAAAAACATTTTCTTGGTTCATAACTCTCTCTTTAGCATTAGATAT
TTAGGATAACGATATCTTTTTACATATGGAAGAAATTGTTGTATGGGAGATAACTTTATCGACTTTTTCATTTTGGTACC
CACAAATTTACTATTGTTTTTCGCTTATCTTCGCTGCATTAATGAGTATAGCTCTTCCAAAAATAAGATACTTTAATATG
TATATGAATTTCTGTTTCACAATTTCTTACGGAGAGCTATCACTCTCCCTATTTTTTTGCAAACACTCGTTTTATCTGTT
TCATTCTTTCTTACGGTATCTCTTTCCATCCTCTTATGATTTTGTCTAAGCAATATGTGCCATACCTTCTAAACTTTTCA
CATGCTCCATATTTTTTCTTCGAAAATCTCTTCCTTCTCTTGTTAGTATAAGTATTTTTCAAGCTCGTCAAGATGTACTC
TGTCTTGTTTTCTGTTATTCTAAGAAAATGTTTTAGCTTCTAAATTGGTATTTAACTCTATCACTTCTCTCTTTTGATGC
AGTTTAGATCCTCTTCACCTTCACGCTTCCCAGACTGAAAGACCTCAACTTATATCTTTGAGAACTTGATTCAAATTGAT
ACCATCAAAAACACTGTACTCGGGGCGATGAAGTGTATGATTTAGTCATAATTATGACAATTTCTTACGTCATAATATTG
TAATTACTTTACATACAAAATTATTGTAACGTTTTTATTTAGTCACGATAACGCTACTATTTGGTCATAGTATTGTGACT
GTATTAAAAGTAACTGATTTTTGTCACTAATCATGACAAATTTCTTACAAAATAAATAGTCACAAATATAAATATAGATT
TGTGACCAAATCTTGTAACTAAAATATTAATAACGTAAAAGAAAACTTATTGTGAACAAATCATGGCAAATAAGAAAGTT
TCTATATTCTAAAGTAGTGGTTTATGTACAAATAACCATCTATAGATCATCTACTTAACATTTTTGAAGTACAAAATAAG
GAATTTTTCGGATTGTTTTTTTTTTGGGTTTTACCCAGTTTTTTACCTGTTTTTTTCGGCCCATTTGTTGAATCTCTTTA
CTATTTGGTCCACATCCTATAATTTTAAATGTTAATCAAATCTTACCAAAATTTACAAATCGCTTTAAATACTAATTAGT
TACAATTAATTATTTCTCTTATTGTCGACCATATTGAATTCGTAATATATAAGAATATCTCAACATAATATCTTACCATA
ATATTTTCTTAGATATTCTATCGTAACCTCATTTTCTTAC
>AT1G36005.1 | chr1:13433063-13436062 FORWARD LENGTH=3000
TCATCAATTAAAAGTAGACTGTCCATTTTTTCTTTGACCAATATTCACTTATGTATGGACACTCACATTATTATATAACA
TTTAGTCATTCTTAAACTATTCTCTTGTGTATGTACACGTTCAAACAAATTTATAATGGACACTGTATTAAGGAAACACA
TCATTGTCATAACATGATACAATATAATAAGATCTAAAATTCCTCAAACAATAGTAAATAGTAACCACATTATTGATCTT
GTCTTATATAAACATTGAGTTTTATGATGGTGCTAAGAATTTGATCGAGTTGGACTCCAATGTTAATGTTGAATGAGCAA
ACAAAAAAGTGCTAATTTTATCGAGCTATAAACACATTCGAAGCAAATCAAAGACATACTTGTCCATTAATGATTGTCCA
AGCAGTCAAGTACATATGGTCATCTAATGACTCACATGGTTTCATACATAAGTTTATACATGAACAATAAACGCCAATCC
AAAGTACATTATCCATGTTTCTTTGACCATTTATCCACATGTGTACAGATACTCCTATCAGTATATAGCATTTAGTCACA
ATTTAGTCAGTTACGTAGCTCTTATAAAGAATGTAACGAAGACCTTGTTTGCACTACACTCTTAAGAAGCAAATTTTATT
GATCTTAACATTAGTTCACTACCTAATTGGATATTTCCTGGACTTCCATTCAAACATTCAGACATTATATAGAGAGGATG
GAAAATTAAATTTCAAAACGAAGGCTTATCTTCGTTATAGCAAACTGATAATCTCTTAAAAGAACACTCCTATTCACTAA
AACACCAAACATACAAACACATAATTCATCACCATACCACAACTTACAAAGATATATCAGAAAGTTAACAATCTCAACAA
ACCTCGATAAATCCAAGTTTTAGCTGCCTCAGGATCAATCTCAACTAAAAGACTATTATCGTTATCATTACCACCACACT
CAGAAACAACTTGATGATTTTCTGGTTTAGGTTCGGTTCTACCGATGAATTTATCGAGAGTAGATTGTCTTTTCGCAGGT
GGTTTAGTGAGATTTTCCGTAATTGGTGGATGAGCGTTTGTGGTTTTTAGACAAGCCAAGTCGATTTCTTTGACTGCTGC
TTCCCAATCGAATTCCTGTAGGAGAAAACTCAGAAGTTGAATAATTAAAAAATTGATTCAAAAACGCAGAAAGAGATTGA
ACTTACGCCGTCTTCTTCGATGGTTTCTATTGGAACCCTAGATCCCATCCAAGTTAACACCAAACACGTCGTATCCATGA
TGATTTGTCCACACCGCCTTCTCATTTCAAGTATAACACAATAAACCAAAACCGATATTATCTTTTATTAAATGAATAAC
ATTATACCCTAAACACAACCTAATAAATCTTATCTTGTGACTCATAGGGTTGATTCATACCAACACTCAAAAGTTCATAC
ATCAATGAATATCACAAATTTCACGAGTAGCGTCCATCTTTTGTTGACCATTAGTTCACTTGTTTATAGACACTTTAATC
ATTATGTGGATTGATCATTCTAGAGTATATTGTGGATGCTGCAAATCTCAAAAAATCATTAGCCATGAGAGACCAAACAT
AACAAGCTCAGACTTATGTCAAACAAAATAATCAAGAGTGCAAAATGAATCACAATCTGAAGGAAACCTAGGACTCTATT
ATTTTTGATGATTAGAGATCTTCTTACCAAATTTCTCAGCGAGCCATTGTGTCAAACAAATCCTTCGGAATCTCGACGAC
TACTGCTCCCAACTCTCCGAATTTGATGTGTCAAACCCTAAAGAATTGCTCTGCCTGTAGAACAGAACATGCTCAGAGAC
GGAAGCAAAGGTGGTGGTGGAGAAGCGATGGTGGACAATCCGAGAACAATTGTAGTGAGAGATAGAGATCTTGGTTTTGG
CTATTAGTTCGAGAAAGCAAATCCGACGAATGTTGATGATGATAGTTGTACATAAGATGATGATCGGAGGAGCCGCCATT
GAAGAACCAACCAACAACAAGAGATTTGATCTAATTTCCAGAACCACCCATCTGCTCAAATTTGAAACCTATGTTCTTCA
AAATTTGAAATCGGATTCGGGGAGAAAAGTTTTGAGAATATAATTGTGAAAACCTCTCGAGAGAGGAAGAAGAAGAAGAA
TAGAAGCAATAGATTGTTGAGAGATTGGAAAGATGATGATAAATTCAATTTTGATTTTGATTTTCATTATTGAGATTTCC
TTTAAAGTTTGATTTTGATCAATTTTGATTCTGGAAAGAGAGAGATGAAGAAGAGAAGTTGTAAGTGTTTTCCTAATCTA
GAATGCGAGTATTGTCGAGGAGAGGGATAGTTGGAGGGTAGTGTAGTCAATTCAAAAAGAGAAAGTGCTTACTCCTTTGA
AAGTGTCTAATTACGGACAAACTTTCAAGTGTCTAATCAAGTAATATTCTCTTAAAAAAGTAAAGGATAATAGAAGGATA
AAGCGAACCGATTACACAAAAAGCCAAAACACAAAATAATAAATAAATAATAATTCCTACAATTTATTACTATTTTTTTG
GTCGGAAACTTTCATTTCATTAAAAAGTCTAATAAGATGGGTTTTTTACAAGTTTTCGAAGCTCAACACTTCATGTAATA
CAACTTTTGATTACATTTAAAACCTTCACACGAGGACCGAACTCAAAACAAAATAATTTCAAAAGATAACACGCGTCCAC
CAACGTTTAATCACGAAGTTGAAGGAGGAAGAACATTGCCGACCTCCACCGCCGATAAGCTCCGCCACTACCTAAACAGT
CGAACTTCATCACCAATGGAATCCATCAATTCCCAAGCATTGACTTCGAAAACCAGTTTGTGTAGATTGATTGAAACTTC
CTCTTCCTCTTCACATAAACCATCCCAATATCTTCATTTGTCAATGGACAATTCACCCATGCCTATATCTAAGGCCCAAC
AAAGGAAGAGCGAAAATAAAATTTACTCATTCAAAAGAAA
>AT1G36020.1 | chr1:13430919-13433918 REVERSE LENGTH=3000
TATATCTTTGTAAGTTGTGGTATGGTGATGAATTATGTGTTTGTATGTTTGGTGTTTTAGTGAATAGGAGTGTTCTTTTA
AGAGATTATCAGTTTGCTATAACGAAGATAAGCCTTCGTTTTGAAATTTAATTTTCCATCCTCTCTATATAATGTCTGAA
TGTTTGAATGGAAGTCCAGGAAATATCCAATTAGGTAGTGAACTAATGTTAAGATCAATAAAATTTGCTTCTTAAGAGTG
TAGTGCAAACAAGGTCTTCGTTACATTCTTTATAAGAGCTACGTAACTGACTAAATTGTGACTAAATGCTATATACTGAT
AGGAGTATCTGTACACATGTGGATAAATGGTCAAAGAAACATGGATAATGTACTTTGGATTGGCGTTTATTGTTCATGTA
TAAACTTATGTATGAAACCATGTGAGTCATTAGATGACCATATGTACTTGACTGCTTGGACAATCATTAATGGACAAGTA
TGTCTTTGATTTGCTTCGAATGTGTTTATAGCTCGATAAAATTAGCACTTTTTTGTTTGCTCATTCAACATTAACATTGG
AGTCCAACTCGATCAAATTCTTAGCACCATCATAAAACTCAATGTTTATATAAGACAAGATCAATAATGTGGTTACTATT
TACTATTGTTTGAGGAATTTTAGATCTTATTATATTGTATCATGTTATGACAATGATGTGTTTCCTTAATACAGTGTCCA
TTATAAATTTGTTTGAACGTGTACATACACAAGAGAATAGTTTAAGAATGACTAAATGTTATATAATAATGTGAGTGTCC
ATACATAAGTGAATATTGGTCAAAGAAAAAATGGACAGTCTACTTTTAATTGATGATTATCGTTCATAAATAAACTTGTT
GCTAAACTTCAATTGGTCAACATGAGATGGACAAGAAACACATGTTTCTAAACTTCGATTCTAAACACAATTTTGTAAAT
ATAAATCAGATCTTTACACATTCTAACAAAAACACATTTGTAAGATAGATCAATTGTTCATAAAATTTAGGAAACGAACC
TTTATTCTACTTTCAAAGCTGGCGGACCAAATTTTGCTGTAGAATAAGGTTTGTCGCCATAGTGCACAATTCTTGTTTTG
CAGCCATAGTGCATATACTCCTAGCGCGATTCCATATAGTGTTGTCACGTCCGGAGTCAATGATTTATTTCTAGACATTA
ACTGATCCAAAGACCCATGCTCCAAAAACTCTGATATAATCGCTCTTTTGGACCCTTCATAACAAAAACCTAGCAGAGAA
ACAATGTTTACATGAGATGTTTGGCTCATGCTGGTGACTTTGTTGATGAAATCGTCACTGTTTCCCTTCAAATCCTTCAA
GACCTTTACTGCAACCGTACGTCCATTAGAAAGGTTTCCTCTATATACAGTTCCAAACCCTCCTTTCCCAACGGTGTGGG
AAAACGACTTTGTAATCTTCAATTCTGCATAAGTGTACTGTTTCAGTAGTAACTTGAACATGATGACACTATTCTCCTTT
TTTATTCTTCTTCCTCTTCATCTGACGGATCAACAACATGACGATAATAATGAAAGTCGCTAGCCCAATTACAGAACCAA
CGACTTTGATGATAATAATGAAAGTCGTTAGCCCAAGGTTCGTCGCCAACTTTGAATTTGTCTTCTTCTTTTGCTGTAGA
ATAAGGTTCAAAGCGACGAACCAAAAGACAAAAACAAATTCAAAGCTAGCGGAGATGCGTCTCTCTTTTCTTGTAGAATT
AGTAAGTAAAACTCCCAAATTTTACAAAATTTGACTATAAGAAATTATTAAGAGTTACCGTATCGTCGGGGACGTAAGCA
ATTCCTCCATCGATTGCTCGTAAAATTGAGAAACAAATTTTCTTCTGTCAACCCGAAGCTCAGATCTCCAAATTTACCAT
TCTCCTTCATATAACAATTCAATCGACTACACGTCCTTCAAAAATTTGGCTTCATATCCTTATCTCTTTAACATCGTTAA
AATTGAATTCAACCTCTATTTTTTCTGGATATAGGGATTGCTGTTTAAAGGAGGGTTTGAAACTGTATATAGAGGAAACC
TTAATTGTTTTCTAATAACTGACGATAACTCAACCATTTTGTTTTCTAATTGTTTTGTGAAAAAACAACTGACGATAATT
AATTCGTTCGTCAAGTTAAAGGGTATAAATGCCCAATTTTTTTTCAAAAAGATGAAAAGTACCTAAACTCTGGAAAGTGC
CTTAAACGTAAAAAGATTCAGTAAAAGTACCTAATAGTGTCACATTCCTACTTTTTAATATACCCTAAATTGGTCCTGCT
CAATCGAAGACTTTTTATGCTTCAAGTAAGGATTTGTTAATGAACAATTACACTCTAAGATAATTTTAACTTTATTTACA
CTTTCCCACACTTTCAACTTTCTCAAAATTTCTCCCTTGTATTATTACCCCTATAGTCCCAACTAAAGACCATACTCCCT
TTATCAAATTCAGTCCTCTCTCTGTCTTTCTTGCTCTCTCTCTTATCATTTAGTTACTTAATATAACATATTTATCTAAT
TTTCTATAATAAATTCAGATTTATTTTTTCCTACATTTTAAGATCCATTGTTGTTATCTTTTAAGTAAATAATTATAATA
CAATATCCATTTTCGATTGAACATTAATTTATTAATAAATAGATATTAAAAGTTATTTGAACAAACATACTATACCAATA
TTTACAACTATTAATCATCCAAACATGTGAGAAAAGATGAATGCAAAGCTTGAAAAAAAAATGCAAATGTATTAATTCAA
GAGTTCTAATTTGATCTGATTCAAATAAAAGAGGAGAATATGACAAGTAAGGTGTCCATCAAAGATTGTATATATGGATG
ATGGCAAGTATGTTGACTATCTCGATGTTATTAAGTGTATTGAGTGAACTTGATCTAAGCAATATCTTTTGAGTATCTAA
GTGGACAAGTGTTTATGGACAAGCGTTAACGAACAAATGT
>AT1G36030.1 | chr1:13436829-13439828 FORWARD LENGTH=3000
CAACAACAACCCAAATGCTCACTACATAAAAGGTATAATATACTACTTTGTCCTTTATGTGTCTGACGTTGGTTTCCACC
ATATTGGCAGAGCAACTGAGGTAGGCCAAAAAGAAGCTATCTACATGTATTTGAGCCATCTTCAATGGACTAAAGACACC
ACCATGGCTGAAGCATGTTGAAAAAAAATCAAAACATCATTACATGGGATTAGAGTGGCGAGAAAGAATTGCTATATCAT
ATCACATCGCGACATAAAACCCCCAAGCGTGTGCTATCCAAACAACACATGTGAAACATGTTTTATCTACAAACAAATGT
TTAAGTTTATCTTTATGGTATAACTTAAATACATCATCTAGAGAGTTGGAACCGGTTTTAAAAATACCACCAATAATGTT
TCAGGCGATGAACTATCATAAAGCTTCAAAATAAATAAATTTATGAAGTTTCTTTTGCTTTCATATTTGTCCTCTCTAAC
TGTTACAAAGAATTTTTAATTTAAAATCCAACTCTTATATTACCTATCATTGCATCTAGTAGTTTCAATGTATTGTTAAA
ATTGTTAACCATCCATCAATCAAACAATATATATGGGGCAAAAAAACAAAATATGAACAAATTAAGTAGCAAACATTTGC
AAAACAATAGTTATTTTTAAATAAAATTTTATAAAATAACAAAAGAGGACAAAAAAACGAATGTTAAAAACAAAATCAAA
TTTATTAAAAATATGCATGAGTAAGTTAAAATGGTGCTCTTCTATAGTCCTTTACAACTCTGTATAAAAAAAACTACTAT
AAAACACATTTTATTACATTCCTTATATTTTAAATAAAGAATAAAATGATATTTCTTGCCAAAACATTTTTGAAAATAAC
AAACAAATATAAAAAAATACATATCAAAAAATTGACAAAACATTAATGAAACTTGATTTATAACTAATCACAAATTAGTT
AAAGTTAAACAATTAGGATTACAACAAAAGTAAAATAAAAATTTGATACTGATATGAAAAGCTTTATTCGACAATATTAA
GTCATATGACAGACATAAGACACAAATAAAAAACAAAATGAAAAAAAATAACAATCACAAAAATAAATACGCAGTATATA
TGAACACTTACAAATACCAAACAAAAAGTATATATAATACACCTACAAATTAGGCTCGGAATGAAGACGATCGGTTAATT
ATGGATTAAATGCAATGCGGTTCAAATACTAACAAAATATATATACATACACATATATATGTAATTTCTTTTGTTACTAT
TCAAACAGCACTTCACCATGCGGTTTCATCACCACCTAAATTACCCATCATTAAAAAAGATTAGAGTTATCAAAACAATA
CTAATCAATAACCATTACATATTAAACATCATTACAATTTAATCCCCTGTATATAAAGAATGTGAACCCAACATTCAACA
CACTCAAAGTTTCTACATAAGAGTAAAAATTAACAAACAATATAATGTTTATTAAATAATATATAGTTTTCATCCTTCAT
AATACAATCTCACATATCAAAGAACATTTCTAAAAAAAATAATAAAATAAATATATAACAAATATTTAAAAAAATCAACA
ACAAAATTCCGCGCATAGCGCGGGCACTCACCTAGTCATACAGCTTGACACATCAGCATCCAATAGCTTGACACATCAGC
ATCCAATAGCTTGCCACCTAAACATCATAAAACAGGCAATACATAATTAGTAATTAATTAGTCATAAAAAATCATAATCA
AAAAGTAAAGAAGATAAATATAAAAAAACTATATGTTTCTAATAATTTAAAAATAAAGTTAAAAAGGATTGAAAAGTAAA
GAAGATAAATATAAAGAAACGATTAGTATCTTATAAATAAATAAATAAACTAAAAATTGAAATACAATTATTTTTGTTTT
GAATTAAGAAAAGATGAAATATAAAAGAAGTTAAACATAAAGAAACTATATATATCTTGTAATAAAAAATTAAAAACATT
TAAATGAAAAAAGAAATTAGAAACTCTTCATCATATAATTAATAAAAATCTAAAATTTAAAAAACTTATTGCTTCTAATT
TTTTATACAATAACGAAGGAAATTTAGAAATCAATAATTAATTTTAAAAGCAAAAGGATTGTAAATATCCACCCACAACA
GTTTCCTTTACTTTATTTAGGAAAAAGAAATGAAAATTATTTTTAAAAAGTAAAGAAAATGATTATAAGAAAACTGTATT
TGTCTTATTAAACTAAAATAGCAATTAAAAATAGGGCAACTTATTTTAAAAATGTCAAGATGATAATTATAAGAAAATAT
ATGTAGTTAAAGCTACTAATTGTAACAAAAACAAAAAAGTGGAAAATGCTTTTTCCTTAAATATTAAAAAATATTTACAA
ATTATAGAACTTTATATAATAAAATTAAGGAATTCAATTAATTATTAATTCTAGAAGAAATTTTTTTTTAAACATGTACC
TCTATATAAACAAACATGTAATCTTTTATTGTTTCAACAAACAAAAAAATATATTCACAATCACTATCTTGGCTTCAGCT
ACGTTCTCTTGGTACATAAAGCTTGTTTTCTCTAAGGCTAAATATGTAGTATATGTTGAAGAAACAGAGTGTCTGAAGTT
CTACAGGCATGTCTGAAACAACACAGAGCAGAACAGATGAACAGAGGAAGCGGGAAAGTAGCAGTTGCTTTTGGCAGCGT
GGCATGTTGATTGGAGTGAAGGAAAGGCGTATCACTTTAGACAAAGGAGACGAAGTCGTCAGACATAGGACGTGTGCCTA
GTGTTAAGATAATGATGAGGAGCTACACTTGAACATGCTTGATAAAGTGGAGCATCCTGCCTTTTCCGAGAAACTACATA
AGAGAAGTTTTGGTCTATTATTAGGGTTAGCCACTTTACTTGAGAAAAGTGGAAGAGAAGAAAAGTTAAGTAGAACTTGT
TCTTGTGGGTTTCATTGGTGAGTGAACAAAGAGAGCACAA
>AT1G36050.2 | chr1:13453056-13456055 FORWARD LENGTH=3000
ATCCTTTAAGCCTTTTTGGGGTTTTCGTCTCTCTCTTTTTGTTTTGCGGATAATACGATTCATGCTCCAAATGTAATATG
GTGTCATTTATTTAATTCTTTTTGTTAAGCTGACTATATAAAATATACATATTGATACGTTACACTCTTTTAATGCAAAT
TGAAGGATAAGTCTTGGGTTGTGTCAATCCAGCTGTTGACAGCCTCATGCGTGCGTTACAATTATCGTCTTTTGACTTTT
TGTCTTTTGAAGATATTATGGGTTTTGAATCTGAAGTTAAGTCTTGAGTCTATCTTTGATTGTAGTGTATGGATTCAATG
AATGGAAGAAAAAGAAGCAAAACAGTCTCCATAATAAACGCTTAGAGTACAGAGAATCATTATTAGTATTGACGAGAAAG
TTGTTATTAGTGAATATATTAATTCCGATTGCAATATATGTTAGGTCTCGGTTAATACTCGGATTCGAAGAACTGAACCA
GAACCTATCCGAAATATCGGTTTGGGTCTGTTTTGGATCCTCTAGAACATTTGATTGGGTCTTGTCTTCATATATTTTCG
GTATTGGTTCAAAAAGGATAATACCTGATAAATTAACGGGAACTCGAATATATTTGAAGCCTAACTAAACTCATGATCTC
CTTTAACCTATATTGCCTGGTTTGATTGGGAACATCGGGTTTTTCTTTTCGAGTAGTTTGGATAAATTTGAGTATAAAGT
AACCAACTTGAACTGTATCCGATAATTTTCAATTCACCCATATCAACTATCCGAACTGATATGAACCCGAAGGTTACCAA
ACCAATCCCGAACAAAATTTTAAAATACCCAAATAGTACCTCGATTCCTAGTACGAAACCAAAATCCAAATACTCGAGTC
GAACCCAAACCGGTACCCGAATGTGCAAGCCTAATATATGTGCATTCTCTCATTCCTTTGGCTTGGCAATTGGTTTCTAT
ATTTGCATGGACACTTTTATCATCCAAGTCTTCCTTTCTCATTTGACAACGTTTGCTCGTAAAAAAAACTCACTTTGGTT
ACCATTGTTAAACACAAAAAAAGAAATCTAATCTTTTGTGTTAACTTAAAGACTTGATAATTGTTTTACTTTTTTTTTTA
CTTATTATCTATCACTCGGTCTATTCTAAAGAGAAAGCATGAGAATGTCGTCAACGTAGGCACTTTGTATGAGGTTATCT
TTATACCACGTAAAGTTCAATCAAGGATCCTTTTCTTCCACTCTTGTGTTTCTCTTTTGACTTCTTCAAAATAGGACCAA
AATTTATAATATTAAGCTAGAAATTTAGCAATTTAAATTTTAAGTTTTCACTATATTGTTCCCTTTTAGACTAATTTACT
TTTTAATCATTTCTAAGCTAAGCACAATGGTCCTGTCGCAGAATGGAACTTCACGATTCTAATGTGTTACAATATATTCA
TAGTAGTAATACTAACCATATTCATTTCAATTAAGAGAAAAGAAGAAGGGTCTACATGGTACGGCATGAACAAAAAAGCT
TGAGCTGTCCATAATTTACACACTTGCATTACATTCATACAAAATGCTAAATTACAAATTTTACGCACAGCTAATAACCC
TAAAGTTTAAAAGAAAATACAAACAAGTTAAAATGAATAAAAATGAATTGAATCCTAATTTTTCACGATAAAATTGAAGC
CCAATCTATCTCATAAGAAGGACACTTGCCGAGCATGAAATTTTCATTCCATGGCATCTCTGGCTCTTGGCACATCTCCT
GCACCATAACATCCGAAGTCGGTGAACCCGACCCATCACTTTCACCCGACCCGGAATGTTGTTGTGGCGCTGACGGCTGC
TCAGCTGAAGAAGCCGCGGCTTTAGCTCGTTTCCTCGACGTCCTCTCCGTTTTGCCCGGCTGATTCTTCGGCTCAGCTAA
TATGGCTTCTAGTTTAGCGTCTACGGCAGCTTGAATAGGACCATATTCGCCGGTATCAGACGGAGACGAGCCGGTTTGGT
ATCGGAGAGCTGGGAAGTTAAGCCGAGCCGAGTCACCACGAAGCTTAAACGCGGCGCGATCATAAGCCAACGCGGCTTCT
TCAGCCGTGTCGAATGTTCCGAGCCAAAGTCGGGTTCGGTTCCTGGGTAAACGGATCTCCGCGACCCATTTTCCCCAATG
TCTTTGCCTCACTCCTCTATAGAGCTTAGCCGGTTTTGAAACCGAACCCGAACTCGGACCCGGTTGGGTCATAAAACCCG
GTTGGCTCGGCTCAATGAAGTTAAGCATGCAAGTGTTGTTGTCTTGGTGAGTGTAAGTGATAGTGTTTTGGTAATGGAAC
TGAGATTGGTAGTTTTCGGGTTGTTGAAGATCCGACCCGAATGAAGATGGATAGGTCATGGATCCAGAATAAATATCCGG
GTAAGAGGTTGTGGAATGTGAAGGGAATAAAGATGCATGAGGATTATAGTAAGAAGAAGAAGAAAATAGGTCGTTTGGGG
CAGACGCAAACGCATCGTTTGAGGACGCAAACGCAGGATTTGAAGCAGACGTGGAAGCACTTTTGTAAAAAGGTTGAAGT
GCTTCCATAAGCTCGCCGCCGTGGCCACCACCGAAGAGATCCGCCATCGGAGTTTCCTGAAATACAAAAAAAAATGTACT
ACAAAAAACAAGATTATATAAAATTATAATTAAAAAATGGTTGAAGAAATAAAACCTGTCTTTTTAGAAAAAATTCAAAG
ACTGGTTTTTTGGTTTATACAGAAATAAAAGTGATCAACGAGGTTTGAAATAAGCAACCTCCATAGATCAAAACTAAAAT
AAATTTATCAACAAAAAAAGAAATAAAATAAGAGGATCAAAACTTGAGGGAACTAAAAAATGCCCATGAAGTTGATCAAC
TCTATAAAAGAATGAAAGAATATTAATTGACAGAAAAAATCATAATATTTTTGATGGATATCGTTTTCTTGAAAACACTT
TTCAAATACAATTTTAAACAAAAGTTTGTCGTTTTAGATG
>AT1G36050.1 | chr1:13453684-13456683 FORWARD LENGTH=3000
ACTCATGATCTCCTTTAACCTATATTGCCTGGTTTGATTGGGAACATCGGGTTTTTCTTTTCGAGTAGTTTGGATAAATT
TGAGTATAAAGTAACCAACTTGAACTGTATCCGATAATTTTCAATTCACCCATATCAACTATCCGAACTGATATGAACCC
GAAGGTTACCAAACCAATCCCGAACAAAATTTTAAAATACCCAAATAGTACCTCGATTCCTAGTACGAAACCAAAATCCA
AATACTCGAGTCGAACCCAAACCGGTACCCGAATGTGCAAGCCTAATATATGTGCATTCTCTCATTCCTTTGGCTTGGCA
ATTGGTTTCTATATTTGCATGGACACTTTTATCATCCAAGTCTTCCTTTCTCATTTGACAACGTTTGCTCGTAAAAAAAA
CTCACTTTGGTTACCATTGTTAAACACAAAAAAAGAAATCTAATCTTTTGTGTTAACTTAAAGACTTGATAATTGTTTTA
CTTTTTTTTTTACTTATTATCTATCACTCGGTCTATTCTAAAGAGAAAGCATGAGAATGTCGTCAACGTAGGCACTTTGT
ATGAGGTTATCTTTATACCACGTAAAGTTCAATCAAGGATCCTTTTCTTCCACTCTTGTGTTTCTCTTTTGACTTCTTCA
AAATAGGACCAAAATTTATAATATTAAGCTAGAAATTTAGCAATTTAAATTTTAAGTTTTCACTATATTGTTCCCTTTTA
GACTAATTTACTTTTTAATCATTTCTAAGCTAAGCACAATGGTCCTGTCGCAGAATGGAACTTCACGATTCTAATGTGTT
ACAATATATTCATAGTAGTAATACTAACCATATTCATTTCAATTAAGAGAAAAGAAGAAGGGTCTACATGGTACGGCATG
AACAAAAAAGCTTGAGCTGTCCATAATTTACACACTTGCATTACATTCATACAAAATGCTAAATTACAAATTTTACGCAC
AGCTAATAACCCTAAAGTTTAAAAGAAAATACAAACAAGTTAAAATGAATAAAAATGAATTGAATCCTAATTTTTCACGA
TAAAATTGAAGCCCAATCTATCTCATAAGAAGGACACTTGCCGAGCATGAAATTTTCATTCCATGGCATCTCTGGCTCTT
GGCACATCTCCTGCACCATAACATCCGAAGTCGGTGAACCCGACCCATCACTTTCACCCGACCCGGAATGTTGTTGTGGC
GCTGACGGCTGCTCAGCTGAAGAAGCCGCGGCTTTAGCTCGTTTCCTCGACGTCCTCTCCGTTTTGCCCGGCTGATTCTT
CGGCTCAGCTAATATGGCTTCTAGTTTAGCGTCTACGGCAGCTTGAATAGGACCATATTCGCCGGTATCAGACGGAGACG
AGCCGGTTTGGTATCGGAGAGCTGGGAAGTTAAGCCGAGCCGAGTCACCACGAAGCTTAAACGCGGCGCGATCATAAGCC
AACGCGGCTTCTTCAGCCGTGTCGAATGTTCCGAGCCAAAGTCGGGTTCGGTTCCTGGGTAAACGGATCTCCGCGACCCA
TTTTCCCCAATGTCTTTGCCTCACTCCTCTATAGAGCTTAGCCGGTTTTGAAACCGAACCCGAACTCGGACCCGGTTGGG
TCATAAAACCCGGTTGGCTCGGCTCAATGAAGTTAAGCATGCAAGTGTTGTTGTCTTGGTGAGTGTAAGTGATAGTGTTT
TGGTAATGGAACTGAGATTGGTAGTTTTCGGGTTGTTGAAGATCCGACCCGAATGAAGATGGATAGGTCATGGATCCAGA
ATAAATATCCGGGTAAGAGGTTGTGGAATGTGAAGGGAATAAAGATGCATGAGGATTATAGTAAGAAGAAGAAGAAAATA
GGTCGTTTGGGGCAGACGCAAACGCATCGTTTGAGGACGCAAACGCAGGATTTGAAGCAGACGTGGAAGCACTTTTGTAA
AAAGGTTGAAGTGCTTCCATAAGCTCGCCGCCGTGGCCACCACCGAAGAGATCCGCCATCGGAGTTTCCTGAAATACAAA
AAAAAATGTACTACAAAAAACAAGATTATATAAAATTATAATTAAAAAATGGTTGAAGAAATAAAACCTGTCTTTTTAGA
AAAAATTCAAAGACTGGTTTTTTGGTTTATACAGAAATAAAAGTGATCAACGAGGTTTGAAATAAGCAACCTCCATAGAT
CAAAACTAAAATAAATTTATCAACAAAAAAAGAAATAAAATAAGAGGATCAAAACTTGAGGGAACTAAAAAATGCCCATG
AAGTTGATCAACTCTATAAAAGAATGAAAGAATATTAATTGACAGAAAAAATCATAATATTTTTGATGGATATCGTTTTC
TTGAAAACACTTTTCAAATACAATTTTAAACAAAAGTTTGTCGTTTTAGATGAGTTTTGGCAAAATATAAACTCATAAAG
CAACACTTCATAAGAAAATCGTGATTTGTGTTTTCTCAAGAAAGACGACTGATGAATAGACAGGACATGGAAGAGTTTTT
TTCTTTTGGTTTGAAGATGAAACGAAGCAAAGAAAGCAAGAAGAGAATAAACCCTAATTTCACTCAAATTTTAATCTCTC
AATTTTTTTTTTCTTCTCTCACTCACACTCACTCTCTCTCACACACACAAACACTCTCTCTTTTGGAAGATGCTCTCAAC
CTCACCTTGGTAATACCCACCCAACTCTCACCGTTTATATAGAGGGCTTGTTCAATGAAGATAGATTAAAATATTGTTTG
TACATCAATAATCCTAAAATAATGTACTTGACTTTTAAAAAAACGTATTTGACTTTAAAAAAATGTATTTGACTCCCACT
ATATAAGATACATATTTGATCCAAATATATATAAAAAAAGAAGTATAAAAAATAATTGAATAAAAACTGAATATAAATGT
TGTAACTAGTGAAATGTTTCGAAGAATAGTTATGAATCCCTTGTTCAAAAAGTCGGCTGATCGGATAGAGTCTACCGCAA
TTTTGTCCAAATCGAAAAGATTAATCGTTGATCTGATTTA
>AT1G36060.1 | chr1:13451718-13454717 REVERSE LENGTH=3000
AAAATTAGGATTCAATTCATTTTTATTCATTTTAACTTGTTTGTATTTTCTTTTAAACTTTAGGGTTATTAGCTGTGCGT
AAAATTTGTAATTTAGCATTTTGTATGAATGTAATGCAAGTGTGTAAATTATGGACAGCTCAAGCTTTTTTGTTCATGCC
GTACCATGTAGACCCTTCTTCTTTTCTCTTAATTGAAATGAATATGGTTAGTATTACTACTATGAATATATTGTAACACA
TTAGAATCGTGAAGTTCCATTCTGCGACAGGACCATTGTGCTTAGCTTAGAAATGATTAAAAAGTAAATTAGTCTAAAAG
GGAACAATATAGTGAAAACTTAAAATTTAAATTGCTAAATTTCTAGCTTAATATTATAAATTTTGGTCCTATTTTGAAGA
AGTCAAAAGAGAAACACAAGAGTGGAAGAAAAGGATCCTTGATTGAACTTTACGTGGTATAAAGATAACCTCATACAAAG
TGCCTACGTTGACGACATTCTCATGCTTTCTCTTTAGAATAGACCGAGTGATAGATAATAAGTAAAAAAAAAAGTAAAAC
AATTATCAAGTCTTTAAGTTAACACAAAAGATTAGATTTCTTTTTTTGTGTTTAACAATGGTAACCAAAGTGAGTTTTTT
TTACGAGCAAACGTTGTCAAATGAGAAAGGAAGACTTGGATGATAAAAGTGTCCATGCAAATATAGAAACCAATTGCCAA
GCCAAAGGAATGAGAGAATGCACATATATTAGGCTTGCACATTCGGGTACCGGTTTGGGTTCGACTCGAGTATTTGGATT
TTGGTTTCGTACTAGGAATCGAGGTACTATTTGGGTATTTTAAAATTTTGTTCGGGATTGGTTTGGTAACCTTCGGGTTC
ATATCAGTTCGGATAGTTGATATGGGTGAATTGAAAATTATCGGATACAGTTCAAGTTGGTTACTTTATACTCAAATTTA
TCCAAACTACTCGAAAAGAAAAACCCGATGTTCCCAATCAAACCAGGCAATATAGGTTAAAGGAGATCATGAGTTTAGTT
AGGCTTCAAATATATTCGAGTTCCCGTTAATTTATCAGGTATTATCCTTTTTGAACCAATACCGAAAATATATGAAGACA
AGACCCAATCAAATGTTCTAGAGGATCCAAAACAGACCCAAACCGATATTTCGGATAGGTTCTGGTTCAGTTCTTCGAAT
CCGAGTATTAACCGAGACCTAACATATATTGCAATCGGAATTAATATATTCACTAATAACAACTTTCTCGTCAATACTAA
TAATGATTCTCTGTACTCTAAGCGTTTATTATGGAGACTGTTTTGCTTCTTTTTCTTCCATTCATTGAATCCATACACTA
CAATCAAAGATAGACTCAAGACTTAACTTCAGATTCAAAACCCATAATATCTTCAAAAGACAAAAAGTCAAAAGACGATA
ATTGTAACGCACGCATGAGGCTGTCAACAGCTGGATTGACACAACCCAAGACTTATCCTTCAATTTGCATTAAAAGAGTG
TAACGTATCAATATGTATATTTTATATAGTCAGCTTAACAAAAAGAATTAAATAAATGACACCATATTACATTTGGAGCA
TGAATCGTATTATCCGCAAAACAAAAAGAGAGAGACGAAAACCCCAAAAAGGCTTAAAGGATTTAGCTAAATTTACCAAT
TTCCATCTTCTTCTTGATAGCTTTTTGACCATGGTATATAAACGCGTCTATTATCCCGGACACTGTGAAGACACCTGCGC
ATTTTTACATGTTTCATTTCGGATTTTAATGTGCGTTAACCAACAAGTGTTGTTATGGTATATAGAGATTAGAGAGATAC
CTCCAACTATGGCGCAAACATTCGTCAAGAAGTGCAAGAATGATATGTGTTCCTCCGTAAATGTTACCTACGGAAACGAC
ACATTTTAGTTAGGATTATGACTATAAATACGCTCTAAAACTGCAGTTAAAACACACAAATACACTCACCTTGATTGGAG
AGAGATCATAGAAGAAGAAAACTCCAGGTAAAGATTGCAGTTGACCTGCTTCTGAGCTCTTTACATGTTCGGTCACTGAG
AACTGCCAATTTTACATTTAAGTTAAGATAGTACGCGGAAGAGAATGAATAGATAATGAGGTCGAACAGTTAAAAGCCTT
GGTTCACCTGATTCGATTGAATTGTGTGTCCTCTGATATCTGTGTATACTGTTGGTACAACCTATTGAAAGCAGACAAAG
CAGAATAGAGTCATCGCGGGTATTTTATAGACGAATTTGAAGTATATGATACAGTGTTTGTCTTGGAACAAACCTTGATA
AAGTATTGGTACATAGCATTAGGTGTGTCTTGACTCCACTCGACTCTGCAATTTCAAGTACGTTAGAGAGTATGAAAAAA
TAAATAGTGTGTGAATGGAATAGACCAGAATGGTTATTTACTTGTCAAGAGGGTTAACGACGCCAGGAAAGTAGTCTCCA
TAAGTAAGTCTATTGATCTTGTGACTTATCTGCAGGGAGACGCAACATATTGAATTGATATAAGATTAGAAGCATAACGA
ATGAGTTGCAGTCAATAGGACAAGTCATTTCTTACGTTAAAACTGTCTTTCTGAAAAGCAAGAAGATCGTGAACATGCAC
GCCCGACTGATGAAAGCTTTTCCCAGGAGCAAAGTGGAAGTTCCCAGCCACCTTATTGACCTCCAAGAACCCATATATAT
TACACCCTTCACCTTCTTCATCCTTTACTCTTTGTAGAAAACCTTCTCGTTTACACTGAATCACAAACAGATAAGTGAAA
AGTATTTCAGCTCGCAGTTGGAAGATGGAAACTCTTTGAAGCATAGTTCAGTTAAGAGCCTCCCAAGTGCATACTAACTA
AACAAAACGCACACAAGCCTTGGAGACTCTAACAAAGAATAAGAAAAAGAAACAAGAAGAAAGAAATGAAACAAAACTTG
CTACTATCGCATTGAAACAGTGATGCCAGGAATTTAAAAG
>AT1G36070.2 | chr1:13464164-13467163 REVERSE LENGTH=3000
GAAAAGGTAAATGAAAAGTAAAAAGCATCTAATATGTTGTCACAAGATGGGTTTAACCCTATTAGTGTGTATATGTAGAC
AGAATTGGTAGTTTCTTTGGTAATATCTGTTATGTACCCATAATATATCTTACCAAACTTTAAGTATGTTTTGTTAATTG
TGATTGTTTTTACTATTTAGGGGTCCGAGACTTGTAGATTAAACAGGCCATATACGGCATTGTGCTTGGGTTTGAGACTC
CACATTTGTCAACAAAACATCGGCCAAAAGTTGCTACTACTTAGCCACTATTAGATGACTGTATCGCGACCACATATACT
TGGTCGTATATCAGTGCAATTTTGTGACCAAATACGATAGTCGCTACTCGCTAATATAATCGTAAAGTAACGAATATATT
TCATACTGGAAACAATAGTCACAAAAACAGTCGCTATTTACTACTCTAAAAAGAAGATTTAAATGTTATTTTCAAAAATT
AACCCTAATTTTAAATTTTAACCCTAATTTTAAATTTTAACCCTAACCCTCACCAAACTAAATCAGAAACTATAAATACT
TATAAGAAAATCTATTTTTTCAATACTTAACCCTACCTTATAAGTCTTAATTATTAACCCTTACAAAACTCCAAAAACTA
AATCATAAACTCTAAAACTTTTACAAAAAAAACTCTAAATCCTTAAATTTTAAATTCTGAAATCCTTAACCATTATATAT
ATATATATATATATATATATATATATATATATAACCAAGAATTTTAATGAAAAACCAATTTACCTATAAATTTAAATCTC
TAAACCAACAATTCAATTAGTATATATATATATATATATATATATATATATATATATATATATATTCAAATTTGTGCTAA
TTATATATGGTACTTATGCTCATACTATATATGTCAAAACTGAAAACAAAATATGATTATTTGTAGGTTTAATCAAAACT
GATCTGATTAGCGAATAATAAGCGACAATATTCAAAAACATTGGCTAATTAAAGCCCGGGAAACCACATCCAATAGTCGC
GGCCCATAACAAACCCAATTAACTCTATCCTAATCGATTGAGATCCCAAATCCCTAACCCTAATTTCATTTGCTCTTCTC
CAATTTTTTTTTTCTCTTTTTCTTCTTTGAATCATCTGATATTGTTCTCGAAATTTTCTTTAAATCCTCTCCGGCTACAA
GAAAAAGTGTGTATTCAACGTCCCACACCGGCTAAAATGTTTAAGCAAAGATTCATAGTCATATTATAAAGAAAAACAAA
ATAAATTAAAATATGAATGAGCACCAAGGTTAACTTAACAAACATCAAATTTAAAAGTTTGTATACGATTTCATTTTGGT
TTTTAATTAAACTGTTTAATTTTACCTGATATAGTTATTAATTTTTTTCAAATATTATTATTGATATATACAAATAAAAA
TACTATAATATTCCAAATATTTGAATATATATATTAAATAAATATGCGACGGGTTATATTGTGGGATGCGGTTGAATCAT
ATCAATAAGAATTAAAATATTATTCAGCCGTAGTTTTAATACGGGTTAAATCCTCATTTTATTAATATTTTTTAATATCA
CCAAGATTAAATTATATCTAATTGGCCTAATTTATTTAAGGTTGTATAACACAAAATTTGTCCCTCTGTAAATTGTTACT
TAATGACAAATATAAAACTATAAATATAAATATCTTAAAAATTAACATAATTTGCAAACTTTATACTTAATTATAAAAAA
AATTAAACTACAAACTTTAGAAAATAATTTGTCATCCGCATGTGTCTAGGCCTGGGCGTTTGGGTATTCGCATCGGATTT
GGATTGGGTTTTTCCGATTCGGGTTTTTTGGATTTAGAAATCTAAAATTCTTTCGATATTTTAAGACTTTGGGTTCGGAT
CGGGTTCGGATTCGAATTTATCCGAAGTATCCAAAATTCAGAATTTTGTATCAAAATATATTCAAATAACTTGAAAATAC
ATAAATATCTAAATCTATCGAAAAGTAGGTAAAGTATTCAAAAATATCTTAAAATCCAAATATTTTAGGCACTTAGGTGG
TTGTAAATATGATTATTACTAATAAATTATTTCTATGAATACATATTTCGGATATGTTCGGGTACTTGATCGGGTTCAGG
TTTAGATCAAGTTCGGGTTTTCGGGTTTAAAAGTTTAGGATCCGTAAAAGTATTTTAAAATTTCGGATTCGAATTCGGTT
CGGTTCGGTTATTCGGATTTGGGTATTTTGCCCAGAGCTATGCATCAATCTCTAATTAAACAATATAAGTGTTACTTAAT
TTTTATAATGAAATGAAGATGAAACTATTTGACTTCATTCATGCGATAACTTAATTCACCGGAAGTAATTTATTAAATAA
AATTTTGAAAATATAACTCACTTTTCGATATCTTATAACTTAATCCATATAATGTTGAATCGTTTCAAATTTTAACCTTA
TTATATCAAAAAGATAGTCAAATTAATGGCGTGACAGCTCCAAGCCTCCAACCAACTCACGAATAAGGAAGAATATGTAA
GATTACGAAGAGATTAATTGTTTATTAAGAATTTAGCGAAGACAAATCTTTTTTATTTAGAATTGACGCAAAAGATCATT
TGATACGGGAGACATTAGAATCAATGTAATTAAATGTCAATAAGAAAGTCAACTATATGTCCATATAATCCCACGTGGAC
TGCAGGTGAACATAAAGGCATGTCGCTGTATTTGAGTCGTTTCATGTACGGATGATTATGAAACTGTAATACCAATTTAA
GAAGTGCACTTAAAATGATATACGAATTAACTACATAAGATAAAACTTTGCATATGATCCATAAAATTGTAAACTTGGAT
TTTCTAAATTTTATGGTTTGTTATACTAGTAATAGTATATCAGCGAAGAACAGCAAACTCGTTGTGGAATATGTGTTACA
TACCAAATCGGATTCTAGAGTCCAATATTATGTAAACTAT
>AT1G36070.3 | chr1:13464164-13467163 REVERSE LENGTH=3000
GAAAAGGTAAATGAAAAGTAAAAAGCATCTAATATGTTGTCACAAGATGGGTTTAACCCTATTAGTGTGTATATGTAGAC
AGAATTGGTAGTTTCTTTGGTAATATCTGTTATGTACCCATAATATATCTTACCAAACTTTAAGTATGTTTTGTTAATTG
TGATTGTTTTTACTATTTAGGGGTCCGAGACTTGTAGATTAAACAGGCCATATACGGCATTGTGCTTGGGTTTGAGACTC
CACATTTGTCAACAAAACATCGGCCAAAAGTTGCTACTACTTAGCCACTATTAGATGACTGTATCGCGACCACATATACT
TGGTCGTATATCAGTGCAATTTTGTGACCAAATACGATAGTCGCTACTCGCTAATATAATCGTAAAGTAACGAATATATT
TCATACTGGAAACAATAGTCACAAAAACAGTCGCTATTTACTACTCTAAAAAGAAGATTTAAATGTTATTTTCAAAAATT
AACCCTAATTTTAAATTTTAACCCTAATTTTAAATTTTAACCCTAACCCTCACCAAACTAAATCAGAAACTATAAATACT
TATAAGAAAATCTATTTTTTCAATACTTAACCCTACCTTATAAGTCTTAATTATTAACCCTTACAAAACTCCAAAAACTA
AATCATAAACTCTAAAACTTTTACAAAAAAAACTCTAAATCCTTAAATTTTAAATTCTGAAATCCTTAACCATTATATAT
ATATATATATATATATATATATATATATATATAACCAAGAATTTTAATGAAAAACCAATTTACCTATAAATTTAAATCTC
TAAACCAACAATTCAATTAGTATATATATATATATATATATATATATATATATATATATATATATTCAAATTTGTGCTAA
TTATATATGGTACTTATGCTCATACTATATATGTCAAAACTGAAAACAAAATATGATTATTTGTAGGTTTAATCAAAACT
GATCTGATTAGCGAATAATAAGCGACAATATTCAAAAACATTGGCTAATTAAAGCCCGGGAAACCACATCCAATAGTCGC
GGCCCATAACAAACCCAATTAACTCTATCCTAATCGATTGAGATCCCAAATCCCTAACCCTAATTTCATTTGCTCTTCTC
CAATTTTTTTTTTCTCTTTTTCTTCTTTGAATCATCTGATATTGTTCTCGAAATTTTCTTTAAATCCTCTCCGGCTACAA
GAAAAAGTGTGTATTCAACGTCCCACACCGGCTAAAATGTTTAAGCAAAGATTCATAGTCATATTATAAAGAAAAACAAA
ATAAATTAAAATATGAATGAGCACCAAGGTTAACTTAACAAACATCAAATTTAAAAGTTTGTATACGATTTCATTTTGGT
TTTTAATTAAACTGTTTAATTTTACCTGATATAGTTATTAATTTTTTTCAAATATTATTATTGATATATACAAATAAAAA
TACTATAATATTCCAAATATTTGAATATATATATTAAATAAATATGCGACGGGTTATATTGTGGGATGCGGTTGAATCAT
ATCAATAAGAATTAAAATATTATTCAGCCGTAGTTTTAATACGGGTTAAATCCTCATTTTATTAATATTTTTTAATATCA
CCAAGATTAAATTATATCTAATTGGCCTAATTTATTTAAGGTTGTATAACACAAAATTTGTCCCTCTGTAAATTGTTACT
TAATGACAAATATAAAACTATAAATATAAATATCTTAAAAATTAACATAATTTGCAAACTTTATACTTAATTATAAAAAA
AATTAAACTACAAACTTTAGAAAATAATTTGTCATCCGCATGTGTCTAGGCCTGGGCGTTTGGGTATTCGCATCGGATTT
GGATTGGGTTTTTCCGATTCGGGTTTTTTGGATTTAGAAATCTAAAATTCTTTCGATATTTTAAGACTTTGGGTTCGGAT
CGGGTTCGGATTCGAATTTATCCGAAGTATCCAAAATTCAGAATTTTGTATCAAAATATATTCAAATAACTTGAAAATAC
ATAAATATCTAAATCTATCGAAAAGTAGGTAAAGTATTCAAAAATATCTTAAAATCCAAATATTTTAGGCACTTAGGTGG
TTGTAAATATGATTATTACTAATAAATTATTTCTATGAATACATATTTCGGATATGTTCGGGTACTTGATCGGGTTCAGG
TTTAGATCAAGTTCGGGTTTTCGGGTTTAAAAGTTTAGGATCCGTAAAAGTATTTTAAAATTTCGGATTCGAATTCGGTT
CGGTTCGGTTATTCGGATTTGGGTATTTTGCCCAGAGCTATGCATCAATCTCTAATTAAACAATATAAGTGTTACTTAAT
TTTTATAATGAAATGAAGATGAAACTATTTGACTTCATTCATGCGATAACTTAATTCACCGGAAGTAATTTATTAAATAA
AATTTTGAAAATATAACTCACTTTTCGATATCTTATAACTTAATCCATATAATGTTGAATCGTTTCAAATTTTAACCTTA
TTATATCAAAAAGATAGTCAAATTAATGGCGTGACAGCTCCAAGCCTCCAACCAACTCACGAATAAGGAAGAATATGTAA
GATTACGAAGAGATTAATTGTTTATTAAGAATTTAGCGAAGACAAATCTTTTTTATTTAGAATTGACGCAAAAGATCATT
TGATACGGGAGACATTAGAATCAATGTAATTAAATGTCAATAAGAAAGTCAACTATATGTCCATATAATCCCACGTGGAC
TGCAGGTGAACATAAAGGCATGTCGCTGTATTTGAGTCGTTTCATGTACGGATGATTATGAAACTGTAATACCAATTTAA
GAAGTGCACTTAAAATGATATACGAATTAACTACATAAGATAAAACTTTGCATATGATCCATAAAATTGTAAACTTGGAT
TTTCTAAATTTTATGGTTTGTTATACTAGTAATAGTATATCAGCGAAGAACAGCAAACTCGTTGTGGAATATGTGTTACA
TACCAAATCGGATTCTAGAGTCCAATATTATGTAAACTAT
>AT1G36070.5 | chr1:13464164-13467163 REVERSE LENGTH=3000
GAAAAGGTAAATGAAAAGTAAAAAGCATCTAATATGTTGTCACAAGATGGGTTTAACCCTATTAGTGTGTATATGTAGAC
AGAATTGGTAGTTTCTTTGGTAATATCTGTTATGTACCCATAATATATCTTACCAAACTTTAAGTATGTTTTGTTAATTG
TGATTGTTTTTACTATTTAGGGGTCCGAGACTTGTAGATTAAACAGGCCATATACGGCATTGTGCTTGGGTTTGAGACTC
CACATTTGTCAACAAAACATCGGCCAAAAGTTGCTACTACTTAGCCACTATTAGATGACTGTATCGCGACCACATATACT
TGGTCGTATATCAGTGCAATTTTGTGACCAAATACGATAGTCGCTACTCGCTAATATAATCGTAAAGTAACGAATATATT
TCATACTGGAAACAATAGTCACAAAAACAGTCGCTATTTACTACTCTAAAAAGAAGATTTAAATGTTATTTTCAAAAATT
AACCCTAATTTTAAATTTTAACCCTAATTTTAAATTTTAACCCTAACCCTCACCAAACTAAATCAGAAACTATAAATACT
TATAAGAAAATCTATTTTTTCAATACTTAACCCTACCTTATAAGTCTTAATTATTAACCCTTACAAAACTCCAAAAACTA
AATCATAAACTCTAAAACTTTTACAAAAAAAACTCTAAATCCTTAAATTTTAAATTCTGAAATCCTTAACCATTATATAT
ATATATATATATATATATATATATATATATATAACCAAGAATTTTAATGAAAAACCAATTTACCTATAAATTTAAATCTC
TAAACCAACAATTCAATTAGTATATATATATATATATATATATATATATATATATATATATATATTCAAATTTGTGCTAA
TTATATATGGTACTTATGCTCATACTATATATGTCAAAACTGAAAACAAAATATGATTATTTGTAGGTTTAATCAAAACT
GATCTGATTAGCGAATAATAAGCGACAATATTCAAAAACATTGGCTAATTAAAGCCCGGGAAACCACATCCAATAGTCGC
GGCCCATAACAAACCCAATTAACTCTATCCTAATCGATTGAGATCCCAAATCCCTAACCCTAATTTCATTTGCTCTTCTC
CAATTTTTTTTTTCTCTTTTTCTTCTTTGAATCATCTGATATTGTTCTCGAAATTTTCTTTAAATCCTCTCCGGCTACAA
GAAAAAGTGTGTATTCAACGTCCCACACCGGCTAAAATGTTTAAGCAAAGATTCATAGTCATATTATAAAGAAAAACAAA
ATAAATTAAAATATGAATGAGCACCAAGGTTAACTTAACAAACATCAAATTTAAAAGTTTGTATACGATTTCATTTTGGT
TTTTAATTAAACTGTTTAATTTTACCTGATATAGTTATTAATTTTTTTCAAATATTATTATTGATATATACAAATAAAAA
TACTATAATATTCCAAATATTTGAATATATATATTAAATAAATATGCGACGGGTTATATTGTGGGATGCGGTTGAATCAT
ATCAATAAGAATTAAAATATTATTCAGCCGTAGTTTTAATACGGGTTAAATCCTCATTTTATTAATATTTTTTAATATCA
CCAAGATTAAATTATATCTAATTGGCCTAATTTATTTAAGGTTGTATAACACAAAATTTGTCCCTCTGTAAATTGTTACT
TAATGACAAATATAAAACTATAAATATAAATATCTTAAAAATTAACATAATTTGCAAACTTTATACTTAATTATAAAAAA
AATTAAACTACAAACTTTAGAAAATAATTTGTCATCCGCATGTGTCTAGGCCTGGGCGTTTGGGTATTCGCATCGGATTT
GGATTGGGTTTTTCCGATTCGGGTTTTTTGGATTTAGAAATCTAAAATTCTTTCGATATTTTAAGACTTTGGGTTCGGAT
CGGGTTCGGATTCGAATTTATCCGAAGTATCCAAAATTCAGAATTTTGTATCAAAATATATTCAAATAACTTGAAAATAC
ATAAATATCTAAATCTATCGAAAAGTAGGTAAAGTATTCAAAAATATCTTAAAATCCAAATATTTTAGGCACTTAGGTGG
TTGTAAATATGATTATTACTAATAAATTATTTCTATGAATACATATTTCGGATATGTTCGGGTACTTGATCGGGTTCAGG
TTTAGATCAAGTTCGGGTTTTCGGGTTTAAAAGTTTAGGATCCGTAAAAGTATTTTAAAATTTCGGATTCGAATTCGGTT
CGGTTCGGTTATTCGGATTTGGGTATTTTGCCCAGAGCTATGCATCAATCTCTAATTAAACAATATAAGTGTTACTTAAT
TTTTATAATGAAATGAAGATGAAACTATTTGACTTCATTCATGCGATAACTTAATTCACCGGAAGTAATTTATTAAATAA
AATTTTGAAAATATAACTCACTTTTCGATATCTTATAACTTAATCCATATAATGTTGAATCGTTTCAAATTTTAACCTTA
TTATATCAAAAAGATAGTCAAATTAATGGCGTGACAGCTCCAAGCCTCCAACCAACTCACGAATAAGGAAGAATATGTAA
GATTACGAAGAGATTAATTGTTTATTAAGAATTTAGCGAAGACAAATCTTTTTTATTTAGAATTGACGCAAAAGATCATT
TGATACGGGAGACATTAGAATCAATGTAATTAAATGTCAATAAGAAAGTCAACTATATGTCCATATAATCCCACGTGGAC
TGCAGGTGAACATAAAGGCATGTCGCTGTATTTGAGTCGTTTCATGTACGGATGATTATGAAACTGTAATACCAATTTAA
GAAGTGCACTTAAAATGATATACGAATTAACTACATAAGATAAAACTTTGCATATGATCCATAAAATTGTAAACTTGGAT
TTTCTAAATTTTATGGTTTGTTATACTAGTAATAGTATATCAGCGAAGAACAGCAAACTCGTTGTGGAATATGTGTTACA
TACCAAATCGGATTCTAGAGTCCAATATTATGTAAACTAT
>AT1G36070.4 | chr1:13464164-13467163 REVERSE LENGTH=3000
GAAAAGGTAAATGAAAAGTAAAAAGCATCTAATATGTTGTCACAAGATGGGTTTAACCCTATTAGTGTGTATATGTAGAC
AGAATTGGTAGTTTCTTTGGTAATATCTGTTATGTACCCATAATATATCTTACCAAACTTTAAGTATGTTTTGTTAATTG
TGATTGTTTTTACTATTTAGGGGTCCGAGACTTGTAGATTAAACAGGCCATATACGGCATTGTGCTTGGGTTTGAGACTC
CACATTTGTCAACAAAACATCGGCCAAAAGTTGCTACTACTTAGCCACTATTAGATGACTGTATCGCGACCACATATACT
TGGTCGTATATCAGTGCAATTTTGTGACCAAATACGATAGTCGCTACTCGCTAATATAATCGTAAAGTAACGAATATATT
TCATACTGGAAACAATAGTCACAAAAACAGTCGCTATTTACTACTCTAAAAAGAAGATTTAAATGTTATTTTCAAAAATT
AACCCTAATTTTAAATTTTAACCCTAATTTTAAATTTTAACCCTAACCCTCACCAAACTAAATCAGAAACTATAAATACT
TATAAGAAAATCTATTTTTTCAATACTTAACCCTACCTTATAAGTCTTAATTATTAACCCTTACAAAACTCCAAAAACTA
AATCATAAACTCTAAAACTTTTACAAAAAAAACTCTAAATCCTTAAATTTTAAATTCTGAAATCCTTAACCATTATATAT
ATATATATATATATATATATATATATATATATAACCAAGAATTTTAATGAAAAACCAATTTACCTATAAATTTAAATCTC
TAAACCAACAATTCAATTAGTATATATATATATATATATATATATATATATATATATATATATATTCAAATTTGTGCTAA
TTATATATGGTACTTATGCTCATACTATATATGTCAAAACTGAAAACAAAATATGATTATTTGTAGGTTTAATCAAAACT
GATCTGATTAGCGAATAATAAGCGACAATATTCAAAAACATTGGCTAATTAAAGCCCGGGAAACCACATCCAATAGTCGC
GGCCCATAACAAACCCAATTAACTCTATCCTAATCGATTGAGATCCCAAATCCCTAACCCTAATTTCATTTGCTCTTCTC
CAATTTTTTTTTTCTCTTTTTCTTCTTTGAATCATCTGATATTGTTCTCGAAATTTTCTTTAAATCCTCTCCGGCTACAA
GAAAAAGTGTGTATTCAACGTCCCACACCGGCTAAAATGTTTAAGCAAAGATTCATAGTCATATTATAAAGAAAAACAAA
ATAAATTAAAATATGAATGAGCACCAAGGTTAACTTAACAAACATCAAATTTAAAAGTTTGTATACGATTTCATTTTGGT
TTTTAATTAAACTGTTTAATTTTACCTGATATAGTTATTAATTTTTTTCAAATATTATTATTGATATATACAAATAAAAA
TACTATAATATTCCAAATATTTGAATATATATATTAAATAAATATGCGACGGGTTATATTGTGGGATGCGGTTGAATCAT
ATCAATAAGAATTAAAATATTATTCAGCCGTAGTTTTAATACGGGTTAAATCCTCATTTTATTAATATTTTTTAATATCA
CCAAGATTAAATTATATCTAATTGGCCTAATTTATTTAAGGTTGTATAACACAAAATTTGTCCCTCTGTAAATTGTTACT
TAATGACAAATATAAAACTATAAATATAAATATCTTAAAAATTAACATAATTTGCAAACTTTATACTTAATTATAAAAAA
AATTAAACTACAAACTTTAGAAAATAATTTGTCATCCGCATGTGTCTAGGCCTGGGCGTTTGGGTATTCGCATCGGATTT
GGATTGGGTTTTTCCGATTCGGGTTTTTTGGATTTAGAAATCTAAAATTCTTTCGATATTTTAAGACTTTGGGTTCGGAT
CGGGTTCGGATTCGAATTTATCCGAAGTATCCAAAATTCAGAATTTTGTATCAAAATATATTCAAATAACTTGAAAATAC
ATAAATATCTAAATCTATCGAAAAGTAGGTAAAGTATTCAAAAATATCTTAAAATCCAAATATTTTAGGCACTTAGGTGG
TTGTAAATATGATTATTACTAATAAATTATTTCTATGAATACATATTTCGGATATGTTCGGGTACTTGATCGGGTTCAGG
TTTAGATCAAGTTCGGGTTTTCGGGTTTAAAAGTTTAGGATCCGTAAAAGTATTTTAAAATTTCGGATTCGAATTCGGTT
CGGTTCGGTTATTCGGATTTGGGTATTTTGCCCAGAGCTATGCATCAATCTCTAATTAAACAATATAAGTGTTACTTAAT
TTTTATAATGAAATGAAGATGAAACTATTTGACTTCATTCATGCGATAACTTAATTCACCGGAAGTAATTTATTAAATAA
AATTTTGAAAATATAACTCACTTTTCGATATCTTATAACTTAATCCATATAATGTTGAATCGTTTCAAATTTTAACCTTA
TTATATCAAAAAGATAGTCAAATTAATGGCGTGACAGCTCCAAGCCTCCAACCAACTCACGAATAAGGAAGAATATGTAA
GATTACGAAGAGATTAATTGTTTATTAAGAATTTAGCGAAGACAAATCTTTTTTATTTAGAATTGACGCAAAAGATCATT
TGATACGGGAGACATTAGAATCAATGTAATTAAATGTCAATAAGAAAGTCAACTATATGTCCATATAATCCCACGTGGAC
TGCAGGTGAACATAAAGGCATGTCGCTGTATTTGAGTCGTTTCATGTACGGATGATTATGAAACTGTAATACCAATTTAA
GAAGTGCACTTAAAATGATATACGAATTAACTACATAAGATAAAACTTTGCATATGATCCATAAAATTGTAAACTTGGAT
TTTCTAAATTTTATGGTTTGTTATACTAGTAATAGTATATCAGCGAAGAACAGCAAACTCGTTGTGGAATATGTGTTACA
TACCAAATCGGATTCTAGAGTCCAATATTATGTAAACTAT
>AT1G36070.1 | chr1:13464164-13467163 REVERSE LENGTH=3000
GAAAAGGTAAATGAAAAGTAAAAAGCATCTAATATGTTGTCACAAGATGGGTTTAACCCTATTAGTGTGTATATGTAGAC
AGAATTGGTAGTTTCTTTGGTAATATCTGTTATGTACCCATAATATATCTTACCAAACTTTAAGTATGTTTTGTTAATTG
TGATTGTTTTTACTATTTAGGGGTCCGAGACTTGTAGATTAAACAGGCCATATACGGCATTGTGCTTGGGTTTGAGACTC
CACATTTGTCAACAAAACATCGGCCAAAAGTTGCTACTACTTAGCCACTATTAGATGACTGTATCGCGACCACATATACT
TGGTCGTATATCAGTGCAATTTTGTGACCAAATACGATAGTCGCTACTCGCTAATATAATCGTAAAGTAACGAATATATT
TCATACTGGAAACAATAGTCACAAAAACAGTCGCTATTTACTACTCTAAAAAGAAGATTTAAATGTTATTTTCAAAAATT
AACCCTAATTTTAAATTTTAACCCTAATTTTAAATTTTAACCCTAACCCTCACCAAACTAAATCAGAAACTATAAATACT
TATAAGAAAATCTATTTTTTCAATACTTAACCCTACCTTATAAGTCTTAATTATTAACCCTTACAAAACTCCAAAAACTA
AATCATAAACTCTAAAACTTTTACAAAAAAAACTCTAAATCCTTAAATTTTAAATTCTGAAATCCTTAACCATTATATAT
ATATATATATATATATATATATATATATATATAACCAAGAATTTTAATGAAAAACCAATTTACCTATAAATTTAAATCTC
TAAACCAACAATTCAATTAGTATATATATATATATATATATATATATATATATATATATATATATTCAAATTTGTGCTAA
TTATATATGGTACTTATGCTCATACTATATATGTCAAAACTGAAAACAAAATATGATTATTTGTAGGTTTAATCAAAACT
GATCTGATTAGCGAATAATAAGCGACAATATTCAAAAACATTGGCTAATTAAAGCCCGGGAAACCACATCCAATAGTCGC
GGCCCATAACAAACCCAATTAACTCTATCCTAATCGATTGAGATCCCAAATCCCTAACCCTAATTTCATTTGCTCTTCTC
CAATTTTTTTTTTCTCTTTTTCTTCTTTGAATCATCTGATATTGTTCTCGAAATTTTCTTTAAATCCTCTCCGGCTACAA
GAAAAAGTGTGTATTCAACGTCCCACACCGGCTAAAATGTTTAAGCAAAGATTCATAGTCATATTATAAAGAAAAACAAA
ATAAATTAAAATATGAATGAGCACCAAGGTTAACTTAACAAACATCAAATTTAAAAGTTTGTATACGATTTCATTTTGGT
TTTTAATTAAACTGTTTAATTTTACCTGATATAGTTATTAATTTTTTTCAAATATTATTATTGATATATACAAATAAAAA
TACTATAATATTCCAAATATTTGAATATATATATTAAATAAATATGCGACGGGTTATATTGTGGGATGCGGTTGAATCAT
ATCAATAAGAATTAAAATATTATTCAGCCGTAGTTTTAATACGGGTTAAATCCTCATTTTATTAATATTTTTTAATATCA
CCAAGATTAAATTATATCTAATTGGCCTAATTTATTTAAGGTTGTATAACACAAAATTTGTCCCTCTGTAAATTGTTACT
TAATGACAAATATAAAACTATAAATATAAATATCTTAAAAATTAACATAATTTGCAAACTTTATACTTAATTATAAAAAA
AATTAAACTACAAACTTTAGAAAATAATTTGTCATCCGCATGTGTCTAGGCCTGGGCGTTTGGGTATTCGCATCGGATTT
GGATTGGGTTTTTCCGATTCGGGTTTTTTGGATTTAGAAATCTAAAATTCTTTCGATATTTTAAGACTTTGGGTTCGGAT
CGGGTTCGGATTCGAATTTATCCGAAGTATCCAAAATTCAGAATTTTGTATCAAAATATATTCAAATAACTTGAAAATAC
ATAAATATCTAAATCTATCGAAAAGTAGGTAAAGTATTCAAAAATATCTTAAAATCCAAATATTTTAGGCACTTAGGTGG
TTGTAAATATGATTATTACTAATAAATTATTTCTATGAATACATATTTCGGATATGTTCGGGTACTTGATCGGGTTCAGG
TTTAGATCAAGTTCGGGTTTTCGGGTTTAAAAGTTTAGGATCCGTAAAAGTATTTTAAAATTTCGGATTCGAATTCGGTT
CGGTTCGGTTATTCGGATTTGGGTATTTTGCCCAGAGCTATGCATCAATCTCTAATTAAACAATATAAGTGTTACTTAAT
TTTTATAATGAAATGAAGATGAAACTATTTGACTTCATTCATGCGATAACTTAATTCACCGGAAGTAATTTATTAAATAA
AATTTTGAAAATATAACTCACTTTTCGATATCTTATAACTTAATCCATATAATGTTGAATCGTTTCAAATTTTAACCTTA
TTATATCAAAAAGATAGTCAAATTAATGGCGTGACAGCTCCAAGCCTCCAACCAACTCACGAATAAGGAAGAATATGTAA
GATTACGAAGAGATTAATTGTTTATTAAGAATTTAGCGAAGACAAATCTTTTTTATTTAGAATTGACGCAAAAGATCATT
TGATACGGGAGACATTAGAATCAATGTAATTAAATGTCAATAAGAAAGTCAACTATATGTCCATATAATCCCACGTGGAC
TGCAGGTGAACATAAAGGCATGTCGCTGTATTTGAGTCGTTTCATGTACGGATGATTATGAAACTGTAATACCAATTTAA
GAAGTGCACTTAAAATGATATACGAATTAACTACATAAGATAAAACTTTGCATATGATCCATAAAATTGTAAACTTGGAT
TTTCTAAATTTTATGGTTTGTTATACTAGTAATAGTATATCAGCGAAGAACAGCAAACTCGTTGTGGAATATGTGTTACA
TACCAAATCGGATTCTAGAGTCCAATATTATGTAAACTAT
>AT1G36078.1 | chr1:13478697-13481696 REVERSE LENGTH=3000
TTATCTTGTTTTCAATAGACATTAAAATTAAATTTTCAGATCATAATATCTCAAATATGTAAAATATGAGTTTTAAAGTT
GTGATTCCGAACCTCAAGTGGTTTGGACAGAACAAAGATTTTGTTTTGAAGTTGGTATGTTGAACCTTAAGTTGTTTGGA
GTTGAATAGAGAAATCTGATTTTATTTAGACTCTTAAGACGAAGAACACACATAACCTCATAGCTGATCGCTTCATGTTT
GTAAGGAACTCGTGTATTTATATTCGGAATGGAGATTAAATGTTCAAGAAATGTGTTTCATTTACAAGTACGGTTTAAAC
GCTGGAATAGTCAATACAATTGGAAGATATGACGACGTTACAACATCTGTTGTGTACTCTTATGAAAAAGGTGAGTTTGT
TAACTCCTCCAAGTACTTTAAGAATTTTCAGTGTCACTTGCTATCTTGTCTTGCTATCTTGCAGACCAATAGTGAACAAC
TTGAGATTTTTGTTTTCATATACGCAAAAAATGGAAAGTTAAACAAGAGTAGTTGATTTTGTTAGTTTCTTTCTTAATTA
ACCAATGTTTTTTTGTCTACTGCAGTGTAGGTTCCAATTCTTGATTTGTCAAGTCTCAAGTGAGTGCAGCTCAAGATATT
GATGCCTCAAGTCAACCCTTGAGAGTGAGTGGAGCTTAGATGAGAACGAATTTGTTAACTCATGCCACTTGTAATGTTAG
TTTAAGACTTTGATTGAGATTTGTTACTTGTATGGTGTGGATCATTTATGAAATATAGATTTTAATATAAATGGCAGAAA
CTTTTTTTCCCAAATGTGAAATCTACTTAACATTTTTGAAGTACAAAATAAGGAATTTTTCGGGTCGGGTGTTTTTTTGG
GTTTTACCCGGGTTTTTACCCGTTTTTTCGGCCCATTCAGTAAATTCACTCTCTTTTCGGCCCAAATCCTATATTTCGCA
ACCTTCAAATTTTCCCGCTCCTGCAAACAAACGAAGCAAAAATATCGGCTAAATCATTATGATAATCAATCGCGGCTAAA
TCATTCAATTACCCGATTTCGTGGAAGAATATATAGTAAATCAGTCTTAATCACAGCAAGAATATATAGTAAATCAAGCT
GTTAATATCATAATCTCCCCAAAAACAGCTATCCCAATAATCGTAATCTATCACTATCCTTGAAACTCGCTTAATTGAAT
TACTGAAATCAATATGGTTACCAAAACATATCTTTTCTTTTCCCAAAATCTTTATTAAGGTTATTCACTTACCAATTGTT
GTCCTAAATCTCACCAAACGACTAAGTAGATTTTCACAAAGTTTCACCAATAGAATCTCGAGTATCTAGTTAGTTTAAAA
ACGTGCCTCATCATTTGGCAACTGATTATATTCTCTGTTAACATCACGGCATATACTCGAATCTAATAACAGTGTATGTT
CTTTTTAATATTCTCAAATATTACAAAATCCTTGATAATCAAGATTGTGTATATTCGCTTTCACAAAACCCTACAAACCA
TTCATCCACTATAAATAATAACTCAATTCATTTGCTTCAATCCAAGGTTTCTATCAAAAGAGCATCTACATATACATTTT
TGCAACACTTTTAGCAAATAAATCCTAAGTTGGGACTTATTTACAAATCAATGCCAGTGGCATTTAATTGTTATCAATTA
ATTAATATTCTTAATTACTAGCATTTTTTTATCTAATATATCTCTATCAATTTTAATTACTTAAAAAGATAAATTATAAG
ACATTAGTAATATTATACTTTATTAAAGGTAAATATTGTACTTATTTAAAGTTTATTAAATGTTTTAACGGAAAAAAACA
TTTAGAATATTTATAATATGTGAAATTTATAAAATTAAATACATTTGAAAGAAAATTTTTTAAATGATTTGAATTATAAA
TCTTTTAATAAAAATATTATTAAAACAAAAAATAAAATAATGTCTAATATCACCGAACAAGATTAGATGGTACGACGGGT
TTAGAATATTATAATATATGAACTTTAGAACAATTAAATAACCATTTGAAAGAAAACTTTTAAATTTATTTAAATTATAT
ATATTTTAGATTAAATTATTATCAAAACAAAAATGACAAATAATATTTAATTTCATTGAACGGGTTTAGTTGGTTAGGAC
GGGTTTGAGTCGATAGTAATACTAGACGGTATACCACGGTGAAATCCTAGATATAACAATCAAAATACAATTATATTATC
TTAAACACTAAACAAAATAAACAATAGTAATTTTACACTAAATAATATACAATATAGAGATAAGAGATGATATGTTATTG
TTCCTATATTTTAGTAAAAATCAAACATAGTTATTATACACTAAATAATATATAGAGATAAGAGATGTACATTTAGAAAA
TACAAAACATTAAATCATATTTATTTTTAATCTACTAAACAAATTAAATTTTTATTTTTCTAGAAAAATATAGACTCGTG
GTGTTCCGCGGGTTAAAAACTAGTACTCGATATATTCAAAGCAGAAACACTTACCGACATGAAATGGCTGCTTCCTTCGC
TTTCTTGAGAGACATCCAGCCATACAAGACGTCTTGGCATGTGCAGGTGAAGGTGCTTTACTCTTGGCGCCAATATACTA
ACACAACAAGTGATACTTGCAAGAATGTCGTGACAAATGTTGTAGTCAAGGTTCTGACCAAATGAAAGGAAGACTTACCA
ATCGATCACAGAAGCCAATCGGTCTGGAGATAAGCCCAAACTGCACTTAGGTTATCTCGATAGCTTTGCTGAAGATTTGT
GTCAACGACATTTTTGAATGGATTCAAAGACTATGTAGGAAATGCATTAAAAAATGTAGTTCAGAAGATAAGAAAGGAAG
ATTTCACAAACGATTACGGAAGCCAATCGAGCTGCAGATCCGACCTTTAGAAGCTGCCCTTAGGTTCTCTCCATAGCTTT
GCGGAAGATTTGTGTTAATAAAGAAAGAAACAAAATTAGC
>AT1G36085.1 | chr1:13483144-13486143 REVERSE LENGTH=3000
TTATGATGTGTTTTATGTTATTGAGGATGGTGTATGGCATTTGAACCTAATTATGTTATGTTTCTGGATTTTATGTAATA
TTTGAACCTAATTAGACATGTATTTACCTATTTTATGTTATGTGTATTGACCGGCCAACAGGGACAACTTAGCTATTCTT
GTATTTTAAGTTATGTGTATTGACCGGCCAACTGGGACAACTTAGCTATTTACCTATTTTAAGTTATGTGTATTGACCGG
CCAATAGGGACAACTTAGCAACTCTTGTATTTTAAGTTATGTGTATTGACCGGCCAACTGGGACAACTTAGCAACTCTTG
TATTTTAAGTTATGTGTATTGTCCGGCCAACTGGGACAACTTAGCAACTCTTGTACTATTGACCGGCCAACCGGGACAAC
TTAGCCAAACGTTTTGATTTTAATAAAATCAAAAAACACATAAACCATTACAGAAAATAAGTTTGTCCTCTACACATAAA
CTACGCATAACATTCCCAAATACACAAAAAGAAAGTCCTATTTCTCCAAACACCTAAGAGTCCACACACACACATAAGCA
AGAAAGAAAAGTCAAAGTCTCTTCCTCGTTTGCTTCCCCTCAGCTGTAAACTCTTCCCCCTTATACTTGGAAGGTTTCCT
TCCACGTTTTTTCCCAGATTCCAGAGTAGGACCAACATGCTTTCTCTTCTTCTTCGATATCTGCTTCTTCTTCTTCTTCT
TCTTATCCTCTTCATCGGACTCATCGCTGCCATCACCTACAAAAATATGTAACCAAACATGTAAGAACTATTGTGAAAGC
ATCACTACACAAAAGTTCAACAAAAACTCACTTAGAGACTCAATAGTTGGAGGTGCTGGGTCACGGATTCCACTGTGAAT
AACCAAGGCCTTGCTCTGAGTATCCCTTGGCTGATAAGACGGTGGCACAAAATCAGCAGCTGAACCAGGACGCATATCTT
CATATTTGTCTTTTTCTGCCTCTTTCTCAAGTTGATCTGCCACATATTCCTCTATTCCTTGTACTCTCAAACAAATTCGC
TTGATTTCGCTATCCATCACAGCAAGCTTGTCCGTGAGCTTGTCAAATCCTCTCTCCATAGCTTCCTTGAACGAGAGAAT
CGATGTCCCAGGGATTTCAGGTTCAGGTACAGCTGGAACATCATCAACAGTTTCAATACGTCTACCATCAATGTCTGCTT
GGTAGAGACTACGCCAGAAAATCTTCTTTTTCTCTACGATAAGCCTCTCTTTCTAACTATCAACAATTGGATCAATATAT
CCAATACCATCATCAACATGCTTCTCTACAACGCGTGACAACATTTTTCTCTCATCCATATCAGGTTCCAAGATGCTTGA
AATATCCTGTCAAGTAAACATATATTTCAAACACCACAAAGATTATAAACATAGATTTCAAGAGAACAAAGCTAACCGTT
ATATCTCCAAGTGCTTCATTTATTTCTTCCAAAGTAAATCCCTTCATGCAACTTTCACTGAACTTGTGCTTGCACATTCT
TGGACATTCCTTGTCTGCACGTACAGCTTCTCTAAATCTCTTCCCAAGCTGCGGAATGCACTCAAATGCCAGAATCTAGA
CACAAAAACATAAAAGTAAATGAAAGTTCACAATAACAAAATCTAGCCACTCATATAATTTACTCGACTACTTACCTCAA
GTGGAGTAATAAATCCATAAAAAGCAGTCTGTGCCTTCTGTTTCACCACACCTTTCATGTTCTTCATTACTCTCCGCACC
CCTTCCATACACTGCTCAAAGGAAAAACGTCCCCACGGGAATGTCTCACAAGCTCTGACATTATCCACAATCCTAAGCAA
AAACTCCTTTATCTTCGAATCCCCTTTAGAATCAGCTTTCATAACCTTAGCTAAGAATAACAGAATTGCCAACTTCAACC
TAGCAGTAGACTTCTCACTCTTAAACTCTTCCAGCTTCTCTTCCACGTCTTTAATCTTGATGTCCTCAGTCCTCTTAAAC
AACTTCTCCACAAACTTCAAACTGCCTAAAGTCTTATAGTTTTTTGGGTACTCACGGCAGTTCAAACCGGTCAACAATGC
ATGCTCTCTAATTGAGTACCTTATAGGTACTCCATTGACAACAAACCAACACTCTCTCGCCAATTCTGTCTTAGCCGTGC
GAACCATAAGCATCCACATGCCTTGAATCATGTGATTGGGCTCCTTAGGCATGTGGAATATGTGCTTAAATTGGTCATGA
TTCCTAAACCACTTCAGTTCTGCATCCAAAGTCTCTATAAATTCCACTGTTTGTACCAACTGACACCTCGTTCCTATCTT
ACACACCTTCGTGTAGGTAGTTGGATCAAAGTACATAACTTCTGGCGGCAATGGTTGATTATCATCATCATCATCATCAT
CATCCTGCATATTCTGCGGCTGAAGATCATCATCACCATGCTGCATATTCTACGGCAGGTTATCATCATCACCATCATCC
TGCATATTCAATTCAAAATACTTTCAATTTCACATTAACTACCTAGTTGTACTAGTTGTTCCTGAATGACCATTCACAAA
TTTACGACCTAGTTGTACTATTTGTTTTATCTGAAGCACCATTCACAAATCCAATCATTTACCAATGCATGCATAATATC
CTAAAACGAGCCTAATCAAAAAAATAACGGTCTTCTATCATACCTTATTTGCTCCATCATCATGTTGAACAACTGCATTC
GTTGCCTCTTCTTCTTCTGCACAAGAATCGGCATTTGGGTCTGAAAGATCGTCAATTGATTCCCATGCGACGGCGTTTGA
ATTACCCAAATCGGCTGCGTCACAATCGCCGGTTGTAGGCTGAATTTCTCCGGCTTCCTCTTCTGTTGTAAGAAGCTCTG
TGCCTTCTTCATCTCTTTGGGGAATCTCGGCGGCGGTGTCGTCGACTGATGGAGGAATTTCGCCGGTCGATTCAACCCTA
GTTGATTCATATTCTCCAGATGAGTCTTTTACTCTAGCCA
>AT1G36095.1 | chr1:13488370-13491369 REVERSE LENGTH=3000
CGGAGAGAAGAAACCAGCTACGAGATACATCTATGAAGCAATGGATAAGGCTAAAGTGGCCATTGTTAAAACCTTCAATG
GTAAAAAAGACAAATACAAAGATTCATTTGAAATTATCGATAAGCACTGAGATTGTCAACTCCATCAGCCTTTGCCTGAT
GGCTACTTCTTGAATCCGAAATTTCAGTATAATCCAGAGTCTGGAGTGCATTGTGAAGAGGTTGGGAGAGGTCTATCTAC
ACATTTGATAGGTTGGTTCTTGCTGTTGCAACTCAAGATAGGTTAAGCGACGAACTAGAATAGTTTAAGAGTGCTTATGG
ACTCTTTGGGATTCCAATGGTAATAAGTCAAAAGAAAAAAGCAATCACCAGCTACGTGGTGGTCTGCGTATGGAGGCACA
ACACCAACACTTAGAGACTTTGCAATATTCTTCGTCTCACGTGTAGTGCGACTGGTTTTGAGAGAAATTGGAGTGTGTTT
TCACATCTCCATACCAAGGAAAGGAATCCAATTGGCTCAAGAACTGCTTAATGACATTGTGTTTACGCTACAACAAATAT
CCACATTGATAGCACACCACCAAAGCTCATTTTCCGTAAATGTTATGAAAAATGAAATTTTATTTTAGATATTGTATAAT
AGCATTGAAACAACGCTAAGATATAATTTCACTAAGGGGAAAACTAAATCACTTATTCCGCCACTACTTAGCCCAAAATA
TTTAGTTAAGTGCCAATACTTGTGAAAAAAACACAATAACTTTGAGCGAAGAAAAAAAAGCTCTCGAGGAGCAACTATCT
TCTTCTCCATCTATCAATGATGTCTCTAATCTGCTCCTCCACCGCCTCCGCCGCTATGGCTGGACCATCTCCCCAAACCT
CCTCCTTCCCCTCAGCCACCTCCTCCCTCCACCTCTAATTTTTTCGACCAAGCTCACCCAAACCCTAAATTACCTGAACT
TTTATCACTTATGCCACTTTTTTGAAAAAACTGATCTGGACTGCCATCAGTTAATCTGAATGCCACCGAAAATGTGATAT
ACCAGTTGTACCCTTAATGAGTTAATTAAAAAAATGAAAAAGAAATTCAAAAGCTAAATAAAGAATCGAGATCCTCCGTT
CTCTCTCCTCTTCGTCGTCGTGTTCTTCTTCTTTGGTCGACGTTCATCTTCTTCGTCGGCCACCATCGATTCCGGCCGCC
GCCGACTTGAAATCCGGCGTAAAAGCCAACGAATTAGGTCAGTTTCTTCTCATATTTCCTTTGACATTGGTGTATTGTGA
TTTTAGATTGGGATTTTGAATTCTATATAATTCCCAGATTCAATTTGATAGTTTGATGATTGGTTTGCAAAGTAAAGAGT
AATCGATTAGAGGTTGCCGAAACGTTATTTGAGGTGATGAGCAAAGGAATGTAGGTTGAATGTGAGTTGAATTTGAATTT
CGAGATTTCATATTAAAGATTTGGGGGGTTTGTGTTTGCAAAGTTTAGATTAACCAATTAGTTTAACGAATAGGTATGTA
TTAACATTGGAAATCAATTGAAAGGTAACGAATTAGGTTCAGTAGAATCGAGTGCGACGAGAGATTGATTTCAACGTATG
ATAAGAGTACATGTGGTATAACTATTAAAATGTTTGATTGGAGTTGACCTGGTTGTATTTTCAGGAGCGATGAAGAAGAA
GATCCACACTAAGGTACATTTTGACTTTGGAGGATACTATTCTGAAGTGAATGAGTGGATTGGTAAAAATTCACTATATG
CTATATCGTTTAAGACGAGTAGTTTGGAGAAGATTACCTATTCGATGTTAGTTGACAAGATCATGAAGAAGGTTGCGATT
GATGAAGCTTCTGTCAAGTTGAAACTGAGTTACAATCTGTCTAAAGTTAGGAGAGAGACATATATTGTAGATGATGAGGA
TGTCTTCATATTTTTAACAGAATCTGATGAAGAGAGTCGGATTCCTGTTTTGCATGTGGAGGAATTAAATGGTATAGGAG
TTGAGAGGAGAGAGGAAATTTCTGTACCGGAGCGTCGAATTTCAGTTGGTGTAAATGTTTTAAATGAAGTATATGAGATG
GTGCATGATGGATATGATAATGATGTGAATGATTGTGAGAATGTAGTAGGTACGAAGATCGTGGCTGTCGAAAGGCCGAT
GGAAAGGCCGGTGAATTCTGTTGAGGAAGAAGATGAGGATGATAGGATTGATTATGATGATATTCACGATATTCCACGAA
GTGTAGAAGTTACTCCGCAGGTTATAGAATGGGATGATGGTACGGGTATTGAAATTGGTCAAGAATTTTGTTCAAGGGAG
GCTGTGTGGGAATTGGTTAACAGAGCTGCAAAGAAAGAAGTTTTTGGAGTCTATACTATTAAGTCAGACCCGTTGAGACT
TATGCTACGATGCCGCCAAGCTTCTAAAGGGTGTACTTGGTATCTAAGAGTTGCGAGAACTAAGAAATCTCATTTTTGGA
GTGTTAGAGTGCATAGAAAGATGCATACATGCTCTCGGAGTGTTGAGACTACAAGCAACAGTATACAGCGAGGCACACCA
AGATTAATAGCATCGGTTTTTGCATTGTGACTATCCCGGAAATTTAGAGACCCCAACTCCAAAAAACATTATGTCGATTG
TAAGAGGAAGACTTGGGGTGCATTGTTCATACTCCACTGCCTTAAGAGGCAAAATGCTACATGTTAGTGATGTGCGAGGG
ACTCCGGAAAGAAGCTACACGATGTTATTTTCTTATCTTTACATGTTAGAGAAGGTAAATCCAGGGACAGTAACTTATGT
GGAGTTGGAAGGAGAGAAAAAGTTCAAGTACCTCTTCATTGCATTAGGCGCTTGCATTGAAGGTTTTAGGGCAATGCGGA
AAGTGATAGTTGTGGATGCAACTCATCTTAAAACTGTGTATGGTGGGATGTTGGTTATTGCAACAGCACACGATCCTAAT
CATCATCATTATCCACTTGCGTTTGGAATCATTGATAGCG
>AT1G36100.1 | chr1:13495216-13498215 FORWARD LENGTH=3000
TTAAACTAGGATTCAACCAGCGGTTCACCGCAGGCCTCGGTTTTATATGATTTTTTTATTAAGTATTTGATTATGTTTTA
TATTCATAATTTACAAAAAATATTTTTTATTTAATCCTTTATAAATAATGATTGGGATTTTGTATTGGTTAGTTGTTATT
TAGTGATTAGAAGAATGTATTTTAATGTGTTTAAATATGTGTATTAACTAGATTTTTAACCCGCGGTATACCGCGGGGAC
AATAAATATTTTTTTAAGTTAGTATATATAAAAGTTTACAAATTGTATCTATCTATAAAAAAAATTTATTTTATAGTTTA
CAATTGTTATTAAGTAACATCCTGCCAAACCCGTCCCGCCAATCCGTCCCGTAAAAAAACCTATTTATTTTATTAATGTT
GAACTTATTTATGATATGTTTATGAATCATTGTCTAAATATTTTGTAATTTTGTAATAATTAACTGCTATCAAATATCTC
TGTGGATTGATGCGTATAATCGAATTGTTATAGTCATGCAAAAAAGCAATATCAAAAATGATAATTTTGTAATTTTTAAA
TAATGTTAAATATTTTGGAAGTTTTATTTTAGTAACTAATCGTGTAGTTAATGTAGAGAGTCTTTGGGAAGATAGTTAAA
TGTCAAATATTTAATTTAAAGATTTACTTTCTAATTATCAAAAATAATTATTAAATGTCAGTGGCAGCCACTGTAAATAA
GTCTCAACTTGAGGATTTATTTCACAAAGTGGCTGCAAAAATGTATATGTAGATTAGTAAATCCAAAGATACCATGAACA
ATATATATTCGAATTTGGAATATAATTGAATGATTGACTATATTTAGATAAATGGTGAATATTGAAGAGTTGGTTATGGT
TAGTATTAGATTTAAGAGAATAAATTATTCAATCTTCGAGCGATTAGGCAGTATATGATCGAATGTGCAGTTTTAGGGAT
CGAATATGCTCATATTTAGATACCAAAAATGAGGTAAATATACAAAAATTGTTAAAAGGTTAAGATTGCATAATATGGAT
GCTAAACCCGATTAGGAACTTGAATCCATGATTAAGAGTAATTACTCCTAACCCATCCGAGTCATTAACACGCGGATCCT
ATAATATTTAATAAAAATTTATTACTAAATTACCCTTGACAATTATGATTAACAATGAACAAAATCCAAAATTGAAATTG
AAATTGAGGCGAAATTTGACCATTTTTTTAATTTGTACTTCCCTTTTAATAATAAAGGGATTTACGTTTCATTTCATGAA
ATTTTCTGAAAGAATGATGAATTGTATTTGTGGAAATGTAATTTTATTTTTTTGGAATGTATATGAATTAGTGTGTGAAT
GAATTTATTTAATTTTGTAATGTCACAAGAGGTTTATATTTAATTCGCCGGTCATAATTTTATAAATTCCAAAACAAAAT
CAGTAAAATCTAACTGAATTTTGTATTTTATATATAGTGTTCAACATGTTGATAGATATATTATACTTACAAATTTTTAT
TGAAGTTAATTTAAACTGTTGTTTACTAAATGGGCAAAGTGTGTTTGGGCCAATAATGCAATTTGTATATTTTTAATGAG
GGTCACCGAATAATGAGTTAGGCCCAATAATGCAACGTTTATTTTTTTAAATTATGAGTGTCACAAAATAATGAGTTAGG
CTTTAGGCAGGCCTTGAAAGAAATATTTGTTTCATTACAATTTTTTTTTAATTGTAGATTCAAAAAATAATGAATCAGAA
ATTGTTGTCGGCAAATGGCTCATCATCTCCTCCATGCGGAAATAAAATCCATCGTCTTCTTCGTCCGATCACTATTCTCC
ATTGATAATTTCTTTTTCAGTAGCATCGATTAAATGCAAATCTATCGTCTTCGTCGTTTCTGAAAATGTTTTATGTATCA
TCTTCTTCGTGTCACTGCAAATCGTCATGAATAATTTTGTATTTGAACGGTCCAGATAAAGTGTAAAAATTGACGTTGAA
ATCCGATGTTGGTGAATAGAAGTAAGTCCATATATGAGATTTGTTATTTATAGAAAAATGTTAGATGATCAAAGAAACAT
GGTGACAAACATTTTTCTAGATTTTTTTTTTTTGTGTTCACTTTAATATAAAAAATCATACAACCTATTCAAGTATTGAA
AGATAGGAAAGCAAAAGTAGATACGATATATCTCGAAAACTAATTCATAGTCGAATATATTATATGTGAACCAATATTAG
GTGAAAGAGAGTAGATGTCGGGAGACTACGAGTGAATCAAAGGAGACGACAAGTGAATCATTGAAGATGACGAGAGAAAA
TTATAATGAAAGGTGATATATGTTTTACTATTTTAAACATATAACTAGGTCAGTACCTGTGCTACGCACGGTATCCATGC
TTTAATCACTCATCAAATCTCAATTATGTATATATTACGAATTTAATATATTTAGTTTGTCTGTAAATATTTGCTTCTAT
TATTTAAAAAGTTTATCAATATATTATTGGTATCATTTAAATATGTATATTATTGAATTTATTATATAATTGATGTGTCC
CTTTGTGTACATAATTGTATATTTAGGATATATAGTCTCTTCAACTTGTATTTTGTTTGTCTTTAAATATTTATATGTAT
TCTAATTTTAAAAGTTTATGAATTTAGTATTGGTATCATTTAAACATGTATACTAATGAATTTATTATAGAACTGATATG
TACTTTTGTGTACGTAATTATATATTTAGTATATGTACTTGTACACATAGTATGTGTGGTTTTTCGTGTACTTTAGTAAC
TTGTAAAATTAATTATAAAATTTGACAAATTAATAAGACAAACATAAATTTGTTCAAACTCATAATTATAAACAAAAAAC
TAAAAAGAAATATTAATAAACTACATACAATAAAGGAAGCATTAAAAAATGATAGTTCTATAATAATTATTCCAACCTGC
ACATACAAAAAAATGTCTAAGTTAGTATTTCATAAAATTG
>AT1G36150.1 | chr1:13529471-13532470 FORWARD LENGTH=3000
GGGTTTTTTCTGTTTTTTTTTAAGTATTTAATAAGTTGAATCATCTTCTTTTATTTTGGATTATGGATTGTGGAAAAATA
ATTTGTGATGGTTATTATGGTTTTTATGAGCAATGACGAATTAAGTTTGTTGTTTCTGTTTCTATTTGATTGAGCTAAAA
ACTTGTGTTATAAATGGTCTTATTGAGCTAAAAGTCACTAAAATTCAATTCATTCAAAATGTAAGGTCCAATACACCCTC
TCAGTGTCCTTTATTTTGGTCGAGCCAATCTGGTTAATTGGTTTGATATTGATCCATAAAAATTCACTTCTTTGGGTTCT
TTCATTGTAAGTCAACTTCTAAATTTTTTTAATTGGAATTAAACTATCTCAATCAAATGTTCGGAAACTAGTCAAAAATC
TGTAAATAATTTTCTTCAATTTTTTATTGGAATTAAACTATCTCAATCAAATGTTGGAAACTAGTCAAAGATCTGTAAAT
AATTTTCTTCAAAAAAAAATCTTATTTTAATTTTTTTCCGTTGCTATAAATCCTTACTTATCTAAAAAAAGAAGAAGTTG
TTTTGTAAACATATAAAACAGAAAATGAGTTATTATCTTGTAATTTCATTGGATCTGAAAATATCTAGTTTTCAACAAAC
TTCAGATTCTTCGATCTACATATAAATCTGTTACATTCTTTTTTTTTATCAAAGAAATCACATTATTTTAGTAACTAATC
CTAACTATAAAATCTTTATTCAAGTATTTGATTATCCTTGATGAACTTTTAACAAACGGAATCAAATATAGGAAACTAAA
TCGACCTATACAGAAAAATAATATCTAAATACAATACTTTTTTTTCCTACTTAGCACTTGGATGGCTTTATTGGCTTCAT
GATCTAGTGGAGCAAGATCAGTAGAGATTTGATATGGTTCAAGTTTGTTCTGGTCTAGTTTTTACGTCATTTTTATGTAC
TCTCGTGAACTTTCAAGTTTAATAAAATCCATGGTGCCATTGAAAAAAAAAGATCTCAAAGACATAAGCATACAATAAAA
TTTGTTTTAAAAAGTTTGAAACAAGTCAACGATGATTCGTTAATTTTCATTGCTAAAATGATTGGATCATTCACAATTAA
CAAAAATGAGGAAAGAATATTGAGAGAAAGATGATAAGGTTGCCATACAATATAAACCCATACCTAACTCTCAACTATAT
CTCAACCCCCAGTCATTTATAGTTACTATTAAGCCATTAATATTATTTCTTTGTTAATGAGACCATTTTTATTCTTATTT
TAAATAATCAAACAAAATGAAGAACCATATTTGACTGTGTTTTTTTGCGATTTTTAAATTATTTTATTGTAAACTAAACT
GTGGAATTATTTATTTTGTTGATATTTTAATTTTTTTATTCCTACAAATAGTTAAGAATTTAATATTGGAAACATGAAAC
TTGAATGCATGTATTTCTATCACTACAAAATAAAATTGATGGTTGATTTTAACATAACCTTTTTTATTGGTCAAACATTT
TAACGATCTGATGATTGATTTTATGGTTTGTTACTTCTAATAAAAAGAAAAATATCTCATTATTAAAAACGAAATTTCTA
TGTATAAAATTATCGCTATATTATCACTTTTACTGAACCGATGTCAAATTACTCGATTACAACATCAATTGTTATAATTG
ATGCTAAACTACATAGTTTGTATCATTTATTAATAAATAATTTTTAAATTGATATTGTTTATTTTTGTGATACTATGTAA
GTGCTGCAATCAACCATTTTTCTTGTATTGTATGAAAATGATTTGCCTAAAATCATATATCAGCTAATCAAAGAGATAGA
TGCATATGTGCTAATTAATTAAACAATACATATGAAATTATACCTCTTATATAAAACCATCGACAAAGAGTTGTGATGAA
TGATGATTTCTGTATATTAATGATTTTTGGTGAAACATATAAATGATTTTATAAATATGAATGGTTTGCAATACAATATG
CTTTTATGAATTATAGTCGTGATAAATAAAGTAAAAGCATATCTGAGACACTAACATATACGATATAGTCTAGAATGTGG
TAAAAGTTTTTATTATCCTTAGCTTAACATGGCCATGCATATTATTGTGAGATGACCACCTCATGCGTATGAGGTAGATA
GATGAAGAATTGGTAAAAATCTATGAATTGATTTTACATGACTAACTTGAACTTGGGTGCAACACTAATCTAGATCTTGG
TCCAATATACGTTCTACTAAATGAGAAACAAAACATTAAAACATTTGAAACACATAATTTACAAGCAAGAGGAAAATAAA
ATGTTGGTAACCTAAACCACCCAACCTTGTGTCAACGACTCAACGTACACAAATACAATTCCTCTTGGCTTTAATCTATT
ATATTACACATTCCTAAGACAATAATAAATATTTTCTTTAAAACGGAAACAGACCGACCAAATAAACGAAATAATAAATC
TCATACAATGCGATCCATTTGCTATGGCCTCTTGTGACGTATTTGAAGTTCATTTAACACAGACGGTAGAAATTTATTGT
CTTCTTCATGGCTTACCTAATACTATTTTAAAATAGATATCTTTCATTGCTTAACAAATTTATACCATTCTTCTTTTATT
CGGCACAAATCTATGTTTTGCTATCATTTGCTTTGTTCGGATACAAATGTAAAAGAGATAGTTATGTAGTAAACTAAATG
TAGTAAACTTTTAAATAAGAAAATTATGAAATAAACTCAAATCAGCATTTTCTTGATACTTTCTAATAGTCTTAAATATA
CACAAGAACAAAACATAAGTATATAACCATAAATTGAAGTTAGCTAAAGAGAACATAAATCTAAAGATGGTAAAGGAATA
ATATTTCTTGATTTGGCCTGCGAATATATTGAGAAAAAAGTTTCCAACAAGTTAAATGTATCTTATATAAAGCATTAAGA
ATGGTATATATTAATTTAAATATAACCTAGAAAAACTATG
>AT1G36160.1 | chr1:13543774-13546773 FORWARD LENGTH=3000
CTGATATCGAAGACTTTAGCTTCTAATCCAAGAAAGATGGACATTTAAAGTTTGCTTGTGTCCATTTGGACCATCTTCCT
TATATTTGTTGGTCACAGTTGTAAATGTTGTTGTAGCTTTGTCATTTCCGTATAAACAAATTACGCAATAATTCATTCAA
CATGTCACTCTTGCTTCATATTTATACACTGAACCAAGACAATATAATAGTCTAAATATAAAACTGATCTTGCTTAACCA
AATACTGTAAAGCTAAGAATCCCAAGACAAATTATATAGTCTAACTGAAAGTAAACAATGATTAGGCCACGACAAATAAA
CTGAACCGAATGTATCGAACCGAAACTGAAGCAAAAAAAACGAACCAAACTAAAAATTGGAAAATAACCGAATGCATACT
AAATTTTATAACCGAAACCGAAAAGATACGTACCAAAATATTTTGGGTAACCAAAAATTTTCAAAATATAAATATATTTT
CAAAAATATTAGTTATTTCTAGATTAAATAATTAAAATTAGTTGAAAATATATAAAATAGTAAAAATACTCAAAAATATC
CGAAAATATCCAAAAATATTTAAAGAAAAATAACTGAATGGATACTAAATTTTAAAACCAAAAGAATCGGAACCGAACCG
AAACCGAGCCGAACTTTCAAAATAACCAAATGGATACTAAACTTTAGAACCGAAAAAACTGATAACTAAATAAATATATT
CCGAAACCGAATATATAATCGAATGCCCAAGACTAACAATGACAATAATCAAAAAATTCATGGGGAATTGGCAAATATAA
CCAACAAAAATACTTTAATTGGTAAAATAACACTTCAAACAATAGAAAGAGATATTATGTATAATATATGTAATATTGAC
AATATATCCTGTGTTTGTACATCACGCTCTCCTTCTTCTTTCTTCTTCAAAAGACATCCTAGTGAATAAATCTTTTTTCT
CTTTTGTGCAGTGTGCTCCTTTCATCTCTCTCTCCCCTTTCTTACGAATCTTTACATACATCACCATCAACTGAACAAAA
GTCAAAATTATATATGGGTCAATCTTAAATGTCGATAGGATCACCCAAATCTGATTTACTCTATTTTATAACAACACCAT
TAGCTAGAAACCCAACCATTAGCGCAACAATACTCTGACTATATTTATTCTTTGTTAGCCAGAGAATACTAGTAAAATCC
GGTGAAATCCTTTCGCCAATTATGTTAAATTAATCTTTACTTTCCCATCAAAGTTAATATGAGAATTTTAATTTTTAAAT
CCATGGAAAATAAAATTGAGAATTATGAACCAGCAAATTGACGATCATGTTATGGATTTCTTAGATCTAGAAGCGATAAA
GGGTTTAGGATGGTGGAAATTCTAAAGGGGAATAGCCAATAAATCGATTTTGATTTTGGAAGATTTTTGAGAGATACTAT
TCTATTTTGTGAATATATTATTTATGTATACCTTGTACTATATACGTTTTAAAATGAGTTGTTTGTTTTGATTAAGGATG
TTAGTGATTTGATCATTATTTTAGATTAAAATCCTTGGGTTCCCTATATATTATCTTAGGATTTAGTATCCTTCCATCAA
AAAATATTTAATTGATTATTTGGATTCATCGGAATCAAAGTTTTGGTTTGAACAAATATATATTATTTTATTTTTCTATG
ATGATATGTATAGAATTTGGTATCACTATTCATTTTTTAAGAAATTCGTATCCGATTTTTAAAATTCAAATCATATTAGA
TACACAAAAAAATCTGTTTTTTTAATAGTATTATTAACTTTAACTAAGTAATATTGTTAAAATAATATAGTAAACAATAT
TAAAAGGGATGGACATATTTTAATCATATTTCTCTTTCCTCTTCTCCACATAACTCAAACTTCTCTTCCTCCTTAAAAAG
CCACATCAGCATAATTTACTACGCTTCTGTTTTCTTCACGCGCCTTAATGCTGAATGAAAGAACTGGGTGAAGGAGTGTG
TTGTCATTACACAACTCACTTGTGTTACTTATTTAATATCTTTTCAGAATTTGGTTATTTAGCTAATTCACCCAAAATTC
ATTCTCAATAGATTTTATTATTTTAAAGATCTTCCTTTTATGACGATAATTAAAAGTGTTGACCAACCATCATCTGGCTT
TAAAAGCCCAAATTAATCAAGGGATTAGTCCACTAATAACGGGGACAGTTTTTTTTTTATAATACTTATACTAACCTTGA
GACTATCTGGCTTGGTTACCAAGTTTTGTGAAAATGGAGATGAGAGCTTTGGGTTCTTCGTGTTCTACTGGTAATGGAGG
TTCTGCTCCGATTACCCTCACGAATATATCTCCATGGATCACAACAGTTTTTCCGTCGACAGTGAAGCTGAGAAGTAGTT
TGAGAACCTTCAAAGGAGTTTCGTCAAGAGTGAGAACCTTTAAAGGAGTTTCTTCGACAAGAGTTTTGTCTCGGACCAAA
CAACAGTTTCCTCTGTTTTGTTTCCTAAACCCTGATCCGATCTCCTTCTTGGAAAATGGTTTCTTTCTCTCTATCTTTTG
CTTAACTTATGATTGCATTTTTTCGCTTTTTTCCTATACATTTGACATGAATTTGTCTGTCATCTCTATGATAACGCTGG
TTTCGAATCCTAGCTTACATTGAGTTCCAACATGTTTGTGGGATTAACCAATTTGTTTATGTTCTCCCAAGTCATTTTGG
TTGCTTATGGTTGTTTTACAGATGTATCTGAAGCTGAAAGGACAGTAGTTTTACCGGATGGATCGGTTAACGGGGCTGGA
TCTGTTAACGGGTATCATAGTGATGTAGTACCCGGTAGAAATGTGGCTGAGGTCAATGAGTTCTGTAAAGCTCTTGGAGG
GAAAAGGCCAATCCATAGTATTCTGGTTGCTACTAATGGAATGGCAGCTGTGAAGTTTATACGTAGTGTCAGAACATGGG
CTTACGAAACATTTGGCTCGGAAAAAGCGGTAAAGTTGGT
>AT1G36160.2 | chr1:13543774-13546773 FORWARD LENGTH=3000
CTGATATCGAAGACTTTAGCTTCTAATCCAAGAAAGATGGACATTTAAAGTTTGCTTGTGTCCATTTGGACCATCTTCCT
TATATTTGTTGGTCACAGTTGTAAATGTTGTTGTAGCTTTGTCATTTCCGTATAAACAAATTACGCAATAATTCATTCAA
CATGTCACTCTTGCTTCATATTTATACACTGAACCAAGACAATATAATAGTCTAAATATAAAACTGATCTTGCTTAACCA
AATACTGTAAAGCTAAGAATCCCAAGACAAATTATATAGTCTAACTGAAAGTAAACAATGATTAGGCCACGACAAATAAA
CTGAACCGAATGTATCGAACCGAAACTGAAGCAAAAAAAACGAACCAAACTAAAAATTGGAAAATAACCGAATGCATACT
AAATTTTATAACCGAAACCGAAAAGATACGTACCAAAATATTTTGGGTAACCAAAAATTTTCAAAATATAAATATATTTT
CAAAAATATTAGTTATTTCTAGATTAAATAATTAAAATTAGTTGAAAATATATAAAATAGTAAAAATACTCAAAAATATC
CGAAAATATCCAAAAATATTTAAAGAAAAATAACTGAATGGATACTAAATTTTAAAACCAAAAGAATCGGAACCGAACCG
AAACCGAGCCGAACTTTCAAAATAACCAAATGGATACTAAACTTTAGAACCGAAAAAACTGATAACTAAATAAATATATT
CCGAAACCGAATATATAATCGAATGCCCAAGACTAACAATGACAATAATCAAAAAATTCATGGGGAATTGGCAAATATAA
CCAACAAAAATACTTTAATTGGTAAAATAACACTTCAAACAATAGAAAGAGATATTATGTATAATATATGTAATATTGAC
AATATATCCTGTGTTTGTACATCACGCTCTCCTTCTTCTTTCTTCTTCAAAAGACATCCTAGTGAATAAATCTTTTTTCT
CTTTTGTGCAGTGTGCTCCTTTCATCTCTCTCTCCCCTTTCTTACGAATCTTTACATACATCACCATCAACTGAACAAAA
GTCAAAATTATATATGGGTCAATCTTAAATGTCGATAGGATCACCCAAATCTGATTTACTCTATTTTATAACAACACCAT
TAGCTAGAAACCCAACCATTAGCGCAACAATACTCTGACTATATTTATTCTTTGTTAGCCAGAGAATACTAGTAAAATCC
GGTGAAATCCTTTCGCCAATTATGTTAAATTAATCTTTACTTTCCCATCAAAGTTAATATGAGAATTTTAATTTTTAAAT
CCATGGAAAATAAAATTGAGAATTATGAACCAGCAAATTGACGATCATGTTATGGATTTCTTAGATCTAGAAGCGATAAA
GGGTTTAGGATGGTGGAAATTCTAAAGGGGAATAGCCAATAAATCGATTTTGATTTTGGAAGATTTTTGAGAGATACTAT
TCTATTTTGTGAATATATTATTTATGTATACCTTGTACTATATACGTTTTAAAATGAGTTGTTTGTTTTGATTAAGGATG
TTAGTGATTTGATCATTATTTTAGATTAAAATCCTTGGGTTCCCTATATATTATCTTAGGATTTAGTATCCTTCCATCAA
AAAATATTTAATTGATTATTTGGATTCATCGGAATCAAAGTTTTGGTTTGAACAAATATATATTATTTTATTTTTCTATG
ATGATATGTATAGAATTTGGTATCACTATTCATTTTTTAAGAAATTCGTATCCGATTTTTAAAATTCAAATCATATTAGA
TACACAAAAAAATCTGTTTTTTTAATAGTATTATTAACTTTAACTAAGTAATATTGTTAAAATAATATAGTAAACAATAT
TAAAAGGGATGGACATATTTTAATCATATTTCTCTTTCCTCTTCTCCACATAACTCAAACTTCTCTTCCTCCTTAAAAAG
CCACATCAGCATAATTTACTACGCTTCTGTTTTCTTCACGCGCCTTAATGCTGAATGAAAGAACTGGGTGAAGGAGTGTG
TTGTCATTACACAACTCACTTGTGTTACTTATTTAATATCTTTTCAGAATTTGGTTATTTAGCTAATTCACCCAAAATTC
ATTCTCAATAGATTTTATTATTTTAAAGATCTTCCTTTTATGACGATAATTAAAAGTGTTGACCAACCATCATCTGGCTT
TAAAAGCCCAAATTAATCAAGGGATTAGTCCACTAATAACGGGGACAGTTTTTTTTTTATAATACTTATACTAACCTTGA
GACTATCTGGCTTGGTTACCAAGTTTTGTGAAAATGGAGATGAGAGCTTTGGGTTCTTCGTGTTCTACTGGTAATGGAGG
TTCTGCTCCGATTACCCTCACGAATATATCTCCATGGATCACAACAGTTTTTCCGTCGACAGTGAAGCTGAGAAGTAGTT
TGAGAACCTTCAAAGGAGTTTCGTCAAGAGTGAGAACCTTTAAAGGAGTTTCTTCGACAAGAGTTTTGTCTCGGACCAAA
CAACAGTTTCCTCTGTTTTGTTTCCTAAACCCTGATCCGATCTCCTTCTTGGAAAATGGTTTCTTTCTCTCTATCTTTTG
CTTAACTTATGATTGCATTTTTTCGCTTTTTTCCTATACATTTGACATGAATTTGTCTGTCATCTCTATGATAACGCTGG
TTTCGAATCCTAGCTTACATTGAGTTCCAACATGTTTGTGGGATTAACCAATTTGTTTATGTTCTCCCAAGTCATTTTGG
TTGCTTATGGTTGTTTTACAGATGTATCTGAAGCTGAAAGGACAGTAGTTTTACCGGATGGATCGGTTAACGGGGCTGGA
TCTGTTAACGGGTATCATAGTGATGTAGTACCCGGTAGAAATGTGGCTGAGGTCAATGAGTTCTGTAAAGCTCTTGGAGG
GAAAAGGCCAATCCATAGTATTCTGGTTGCTACTAATGGAATGGCAGCTGTGAAGTTTATACGTAGTGTCAGAACATGGG
CTTACGAAACATTTGGCTCGGAAAAAGCGGTAAAGTTGGT
>AT1G36180.3 | chr1:13547954-13550953 FORWARD LENGTH=3000
ACCAATCTATGTCAATAAAAAAAAAACAGATTTCTTCATTTGCAACCGGTTCTTTAACCTCTCTTTGTAATGGCATCCTT
TTAGTCCTCCGGTGCACAATCCTCTGTGAATGCACATTCGCTACACAACATATCCATCTACTTGCATTATAGTCACAATT
ATGAATTAATAGTAATCTTAGGTGTACCTTTGTGGATTATTTACGCTCATTTTTTAAGGGTTTTGTAAAAAAAAACTTTC
AAAGTCGTCCATTTTGCAACTTTATCCTTCATGTCCAAAAAATGGAAAATAATCATATAAAGTCTAAAATAATACGCAAT
ATAGCTATTTTTTGTTATTGTCAAATTTTAAAATTTTGATAAATAATATATCAAGTCGAAGCCGATGAGGAGTTCAACTA
TATCTTTAAATTTTCAAAGAAAAATGTATGTGATCGTGAAAACGTTTACAATATATATGCAGTTGCAAAAATAACTATAT
CTACATATACATTTTTGCAGCCATTTTGTGAAATTCATCATGGAGTTGTGACTTAATTTCTACTCAATGCCATTAGCATT
AAATTATTTAATTTCCTATTTATTATTTTTTCCTTTAAATTCATGATTTTTAAAATCAATCACATTATCAATTATCAATC
AAATTTAATCTAAACAATAAACTTCACCTCAATCCCTAAAAATTAGCTTAAACATATTTCGACATCTAAATTCTAAATCA
ACTTCAGTCCAAGCTTCTCATCAATCCCTTAAATATATTGAAAAAATAATATTCCCGAGAATTAAGTCTTCGATATCTTC
CTAATCATACTAACCTTATTTACAAGGAATGCCATTGGCATTAAATCTTAATATTTTAAAAAATAATTTAAGATATCAAT
CAAACGAAATCATTCCTAAAATTTTCGGTTTTAATTTGCTGTAAAAAAAATCGGTTTCAATAATACATTATGATCATTAG
TTTTGATTCTTTAGAATAATTCATTACAGTGTAATAAAAAGAATCAATCTCATATTTTCAATTAGTAAAATGTACATGTA
TTAAGTTAATATTATTGTTTGAAATAATGTTAACAAAACTACCCAATCTAGGCTATTAAATGAAGTGAAATACAGTTAGT
CCAAAAATCCAAGTACATATCAATCACAAATTATGATTAAACTAAATATTTATTTATAACATTATCTATATTTTTTAAAA
AATGAACTACATTTTGTAGAGTTATTTTGTTTAAGTAAGAATTACAAAAAATGCCATTACCTAAAAGGCAAAAAAAAAAT
TAATTTTTGAAAAATAATTATTGAAATATTTAAACTTTATAAAACATTATTAATATTTAAACTTATAAAAAGTAATATTT
ACTAGAATTATATGGTAGGACGGGTTTGGATCGATATTAATACAAATTTATAATATCATCAACCCAAAGTAATAATACCG
TTTAAATATTATTTTAATATTTTATCAGCATTATTTTTAACAGTATTTATATAAAATTATTAACTTTAATTCTAAAAACA
AATTGTAAAATATAATATTATTGTCTATACTAATAAAAACATGTATGTCGTAACACATTTTAAATCTTAAAATAGAGTAA
TTGTACACTAAATTATATATGTGTATATATATATATGTATATTTATAAATATATAGAAATGGTTTATATATTAAAAAAAT
ACAATAATAATAGGTTATATAATAATGTTAATCAATTAGGCATATTACATTTTTTATAGCCCGCGGGTTAAAATCTAGTA
ACGTATTATTTTAAATTTTCTAACCTTTTGTATTTTTTTGGATGTGTGAAGAGTAAAATTGCAAGTGCGATTTCAAAGTA
TTTTTTTGCGCAAAACTCTTTTTTTTTAAGTTCAAATTTAATGCTATTTTTCTCCTGAAAACGATTCCCCAAAACCAGAT
TTTCCCATACGTTCTATGTTGATTTTTTTGTCTAAGAGAGAAGAAAAGTGAGTGAGAGATTACATCGAAGAACACAAAGA
GCTACGAACAATTCGTTTCAGCTTTCTATATTAATTAGCAATGGCAGACGAACAATTGAGTTTCCGACACACTGGAAAAT
CCAGCAAACGACCAGAGACGAAGAAGACGAAGAACATCGATTTCCCCAAATATAAACTCAATTGCGTCCAATTGAACCAT
TCTTCCCAATTCAATCCACAAATCCTATCGCCATTGCTTCGATCCTAACGCACCATGTTCGATATTGAAATACACCTTGT
CTAATTATACTTATACAGTTTCAATTTTACAGTCCAATTTTATTGAATGAGTGCGTTGCTTTTTTTTTTTTTTATGGTTT
GTTGAATCACACAGATCATAGAGGAAGGTCCAATCACCGTAGCTCCGCAAGAAACCATCAAGAAACTTGAACAAGCAGCT
AGAAGGTTAGCTAAGAGTGTTAACTATGTTGGAGCTGCTACTGTTGAGTATCTCTATAGTATGGACACTGGGGAGTACTA
CTTCTTAGAGCTTAACCCTCGCTTACAGGTTTCTTTCCATACACACCATAGCTACCTTTCCTTTTCGAATGAAAGATTTT
GGTCTTGAAAATCGAATGTTCGATGTCAGGTTGAGCATCCTGTAACCGAGTGGATCGCCGAGGTTAATCTTCCTGCTGCT
CAAGTTGCTGTTGGGATGGGAATTCCTCTCTGGCAAATCCCTGGTATGGTCTTGCATCCTGGGGCAGTGGTTTTTTTTTT
CTAGGCTATATGCTTATGTAATGTACTGTTTCGCTTTTGTTTGATAGAGATAAGACGGTTTTACGGTATGGAACATGGTG
GAGGATATGATTCTTGGAGGAAAACATCGGTTGTAGCCTCTCCTTTTGATTTTGATGAAGCTGAATCTTTAAGGCCAAAA
GGTCATTGTGTGGCTGTACGTGTGACAAGCGAGGATCCTGATGACGGGTTTAAACCAACCAGCGGTGAAATACAGGTAAT
GTGATATATCTGTGGAATGCAAAATTTTAAAGTCTATGAT
>AT1G36180.2 | chr1:13547854-13550853 FORWARD LENGTH=3000
TTTGCTATAGAGTCTCTCCATAAGCCAAAGACTTCGAAAACTAACAAATGGTCAACAATACTGCCGTAGTGAGATTCAGC
TTGTCCTCAAGCTGAGATGAACCAATCTATGTCAATAAAAAAAAAACAGATTTCTTCATTTGCAACCGGTTCTTTAACCT
CTCTTTGTAATGGCATCCTTTTAGTCCTCCGGTGCACAATCCTCTGTGAATGCACATTCGCTACACAACATATCCATCTA
CTTGCATTATAGTCACAATTATGAATTAATAGTAATCTTAGGTGTACCTTTGTGGATTATTTACGCTCATTTTTTAAGGG
TTTTGTAAAAAAAAACTTTCAAAGTCGTCCATTTTGCAACTTTATCCTTCATGTCCAAAAAATGGAAAATAATCATATAA
AGTCTAAAATAATACGCAATATAGCTATTTTTTGTTATTGTCAAATTTTAAAATTTTGATAAATAATATATCAAGTCGAA
GCCGATGAGGAGTTCAACTATATCTTTAAATTTTCAAAGAAAAATGTATGTGATCGTGAAAACGTTTACAATATATATGC
AGTTGCAAAAATAACTATATCTACATATACATTTTTGCAGCCATTTTGTGAAATTCATCATGGAGTTGTGACTTAATTTC
TACTCAATGCCATTAGCATTAAATTATTTAATTTCCTATTTATTATTTTTTCCTTTAAATTCATGATTTTTAAAATCAAT
CACATTATCAATTATCAATCAAATTTAATCTAAACAATAAACTTCACCTCAATCCCTAAAAATTAGCTTAAACATATTTC
GACATCTAAATTCTAAATCAACTTCAGTCCAAGCTTCTCATCAATCCCTTAAATATATTGAAAAAATAATATTCCCGAGA
ATTAAGTCTTCGATATCTTCCTAATCATACTAACCTTATTTACAAGGAATGCCATTGGCATTAAATCTTAATATTTTAAA
AAATAATTTAAGATATCAATCAAACGAAATCATTCCTAAAATTTTCGGTTTTAATTTGCTGTAAAAAAAATCGGTTTCAA
TAATACATTATGATCATTAGTTTTGATTCTTTAGAATAATTCATTACAGTGTAATAAAAAGAATCAATCTCATATTTTCA
ATTAGTAAAATGTACATGTATTAAGTTAATATTATTGTTTGAAATAATGTTAACAAAACTACCCAATCTAGGCTATTAAA
TGAAGTGAAATACAGTTAGTCCAAAAATCCAAGTACATATCAATCACAAATTATGATTAAACTAAATATTTATTTATAAC
ATTATCTATATTTTTTAAAAAATGAACTACATTTTGTAGAGTTATTTTGTTTAAGTAAGAATTACAAAAAATGCCATTAC
CTAAAAGGCAAAAAAAAAATTAATTTTTGAAAAATAATTATTGAAATATTTAAACTTTATAAAACATTATTAATATTTAA
ACTTATAAAAAGTAATATTTACTAGAATTATATGGTAGGACGGGTTTGGATCGATATTAATACAAATTTATAATATCATC
AACCCAAAGTAATAATACCGTTTAAATATTATTTTAATATTTTATCAGCATTATTTTTAACAGTATTTATATAAAATTAT
TAACTTTAATTCTAAAAACAAATTGTAAAATATAATATTATTGTCTATACTAATAAAAACATGTATGTCGTAACACATTT
TAAATCTTAAAATAGAGTAATTGTACACTAAATTATATATGTGTATATATATATATGTATATTTATAAATATATAGAAAT
GGTTTATATATTAAAAAAATACAATAATAATAGGTTATATAATAATGTTAATCAATTAGGCATATTACATTTTTTATAGC
CCGCGGGTTAAAATCTAGTAACGTATTATTTTAAATTTTCTAACCTTTTGTATTTTTTTGGATGTGTGAAGAGTAAAATT
GCAAGTGCGATTTCAAAGTATTTTTTTGCGCAAAACTCTTTTTTTTTAAGTTCAAATTTAATGCTATTTTTCTCCTGAAA
ACGATTCCCCAAAACCAGATTTTCCCATACGTTCTATGTTGATTTTTTTGTCTAAGAGAGAAGAAAAGTGAGTGAGAGAT
TACATCGAAGAACACAAAGAGCTACGAACAATTCGTTTCAGCTTTCTATATTAATTAGCAATGGCAGACGAACAATTGAG
TTTCCGACACACTGGAAAATCCAGCAAACGACCAGAGACGAAGAAGACGAAGAACATCGATTTCCCCAAATATAAACTCA
ATTGCGTCCAATTGAACCATTCTTCCCAATTCAATCCACAAATCCTATCGCCATTGCTTCGATCCTAACGCACCATGTTC
GATATTGAAATACACCTTGTCTAATTATACTTATACAGTTTCAATTTTACAGTCCAATTTTATTGAATGAGTGCGTTGCT
TTTTTTTTTTTTTATGGTTTGTTGAATCACACAGATCATAGAGGAAGGTCCAATCACCGTAGCTCCGCAAGAAACCATCA
AGAAACTTGAACAAGCAGCTAGAAGGTTAGCTAAGAGTGTTAACTATGTTGGAGCTGCTACTGTTGAGTATCTCTATAGT
ATGGACACTGGGGAGTACTACTTCTTAGAGCTTAACCCTCGCTTACAGGTTTCTTTCCATACACACCATAGCTACCTTTC
CTTTTCGAATGAAAGATTTTGGTCTTGAAAATCGAATGTTCGATGTCAGGTTGAGCATCCTGTAACCGAGTGGATCGCCG
AGGTTAATCTTCCTGCTGCTCAAGTTGCTGTTGGGATGGGAATTCCTCTCTGGCAAATCCCTGGTATGGTCTTGCATCCT
GGGGCAGTGGTTTTTTTTTTCTAGGCTATATGCTTATGTAATGTACTGTTTCGCTTTTGTTTGATAGAGATAAGACGGTT
TTACGGTATGGAACATGGTGGAGGATATGATTCTTGGAGGAAAACATCGGTTGTAGCCTCTCCTTTTGATTTTGATGAAG
CTGAATCTTTAAGGCCAAAAGGTCATTGTGTGGCTGTACG
>AT1G36180.1 | chr1:13558340-13561339 FORWARD LENGTH=3000
TATATCTATATGAGGTTTAGCTTCTGTTCCAATAAAGATGGTGTTTTGGAGTTGCTTGTAGCATTAGATTTGAACGGCTT
CCTTGTATTTGTTAGCGCGCACAATTTAGTTCGTAAAAATTCATTCGACAGCCCAATGTTGCAAAAGTGGGACAGAGATA
ACTTGCAGAATATATATCGTTGTTGCTTCTACTATGGGAAACTTTTGGTGGTTGATGTCAAGATTCTAGTAAAGGAACTT
AAAAGCTTGTGACAAGATCATAACACATAAAATAGGAGTTTTGAATTTAGACACAATTAAATTTTTTTTTTCTCTTTTCT
CAAAGTGTAACTTTATGTATCATTTAAAAGAACCATACATGGAATGCCAAACACTTGTTTAGCCCAACACATTCTACTCG
ATTACATATTTTGCATTTTGAAACTTTTAATAATCTCAAACCACATAAGAGAGCACTTGGAACACTACAGACGGTAATAG
TAGTGCGCTTCAGCTTCTTGATCTGATGAGAAAGGGCGATATGAAAACCAACCATTGTCTTGAAAACATTTCAACAACTG
GTGGTGCTCAAGAGAGATTAACTCAATATCTCCAGTTTCAACCCTTAACACTGCATTCCATCTGTTTTTTTTTTACCAAA
ATAAGAACCTAAGCTTTTAAACGATCCTAGCAAACTCAAAAGAAACATATCAAACTAACAAGGAACTCATGAAAAGAGGA
ACTCCAGCAGAAAATTTCAACTAAAAATAAAATACTAAAAGGGAGAAAACTAAATCTCTCACTTAACCCCTGTTCTAAGA
ACATTTACACTTAACGAGCAAACCAGCGGAGCCATGAGTGCAATCTAATCTTACCCAAAACTTCTACTAGAGCCTCAACC
ATTGAGATCCTAAGAGCATCCTCAACAATAAGCTTTTATTAAAAACCTCTTAACAACAACAAAATGAACCAATGTATAAA
AGACATGTGGCTTAGGTTGTTTAGTTGAGTATTAAAAAATTCTCTTCATTCTCTTAGTTAAGAGCCTCTCTTCATTTTCT
CTCTTCTTTTCTCTATGTTTTGATTTTTATAATATTTTCTTACAAACCCCATTCATCTTCGATCCCTCCATTGAGGATGG
TCTAAAGCTTAAAAGAAAATTAACCACAAAGCAAAACAAAGATCGAATACTAGCTAAGAATTTCTGAGTTTAACCCTAAA
ACAAACCAATTAAAGGACAGCTGGCCCAAAGTAAACAAAAGAAAGGCCTTATTGAAATACACAAGTGGTCCAGGAGATAG
ATATGGTCAAACGATGAAAGAATGAGTAATTGAACACGAGGAAAGAAACTATATCACCCTTTAAAGATGACGCCATTGAA
GCCACGTGTAAGCATATCCTTCACTCAAACAATGACTCTTTGGATTCACTCAGGAAGAAAGATTCCGATCACCGGTAATC
AACGTCAGAGAAGTATCCGATCATCTGTGAACAACAACGAAGAGAATTCTCCCGAGACCAAAATATTAGACTTTGGTTTA
TATTGGTTTGATTCTGTTGTATATACCTAACCGGTTTGTTCCGGGTTAATTAGGTTAGATAGGGAAAGTGTATATAAACT
CTTGTATTCACACTTTAATGAAATAAGAGAAACATTTTCCACTTTCGGCTCTCAGCTATTTCCTCTTTTGGATCTTCATC
GATCTTGTCTATCCAAAGCTTTGAGCTCTCTTTCTGTTCTTCATTACTTCTAATATGGTATCAGAGCTATACACTTAGCT
TGTTTCATTCTCTGATTTTGTTTTGTCTCCGATTTGATTCTTCACAATCCGACGATGGTTAAAGCTGTCGTTCATCGCAG
TACTCGCCGTCCGGCAAGCTCATCACGCGCAGGAAGCACCTCTCGAGCAGGAAGCTTACCACCCATTCCGGAAGCATTGT
TTGCTCCGTTTGGTTCCTCTGTTGTGATGAATCCTGACAGCATCCACTCTCCACTGTTTCTTCATAACGCCGACCACCCA
GGGATATCGATTGTCTCTGAGCAGCTAGACGGCTCAAACTACAACCAGTGGAGCTCCGCGATGAAGATAGCCCTGGATGC
GAAGAATAAAATCGCCTTTGTTGATGGATCTTGCCCTCGTCCTGAAGAAGGTAACCATCTCTCTCGAATCTGGTCTAGGT
GTAATAGTATGGTCAAGTCCTGGATCCTTAACTCAGTCAATAGGGAAATCTATGGTAGTATTTTGTCTTTTGATGATGCT
GCTCAAGTCTGGAATGATCTGCACAATCGTTTCCATATGACAAACCTGCCTAGAACCTTTCAGCTTGTTCAACAAATCCA
GGATCTCCGCCAAGGTTCTATGAACCTTTCAACCTACTACACAACTTTGAAAACCCTTTGGGATAATCTCGATGGTGCAG
AGGCTAGTGAACCCTGCCAGTGTTGTAAGAAATCAAACTGCGATGGTCAACTTGCTGCTAAATCCAAAGTGAACAGAGGA
CGGATTATCAAGTTCCTTGCTGGTCTGAATGAGAAGTACTCAATCATTTGGGGACAGATAATCATGAAGAAACCTCTCCC
TGACTTAGCAGAAGTTTACAACATCTTGGATCAAGATGATAGCCAGAGACAGTTCAGTCACAATGTCCCTTCAGCTGTCT
TTCAGGTTAGTCAGGAAGTTGTTCAGCCTGGTGTGTTGCCTTCTTCCTCGACCATGAATCAACTTGGAACGTTGAATGCT
GTTCAAAAGAAGGACTCTAAGCCCATATGTTCTCATTGTGGCTACACAGGACATACTTCTGAGCGATGTTACAAACTCCA
TGGCTATCCTGTTGGTTGGAAGAAAGGAAAGTCGTTCTATGAGAAATCACAACATTCTTCTCAGTCTTCACAGCCCCCTA
AGCCCAATTCTGGTGTCACTGCACAAGTAACGGGAAACAGTCAGAGCACTCCTGCAGGTCTGGAAAGTCTCATTGGGAAT
TTGAGCAAGGATCAGATACAGAATTTCATTGCTTTGTTCA
>AT1G36220.1 | chr1:13598056-13601055 REVERSE LENGTH=3000
CCAAAGATTCTTCAAGTTCAGAAACCTTACGAAATGTTTTCAAAAATGTTTTATCTTGTTCTCCAAGTAATCTTTAAAAG
TTTTCAATTTTTTGTCTTACTCCCTAAGTAATTGATGTAGGTCAAATTAATCCTAAGACCATTCTCTCAAATAAAGAGGT
TAGTTGCAACACTTAGGGATCAAATTCCAAAAGTTATCGGATCACACAATAGACTAATGGCTATCGAATTAAGCTAAGTA
AAATAGTAAAGAAAATAAAATAATAGAAAACAAGCAAATAGAAGATTATGAGAATGTAAAATAAGATAATAAAAGCATCA
GGCTTAGGGTATTCTCAGGAAACAGATGATTAGTAGATCTAGTAATAGCTATGATTTGATCGAACCATTCTTAAACTCAA
ACCCTAATAATAGAATAACCGGTGATGTGTCGTGCTACTCACTATGCCTAGAGCTAAAGATCCCCATTGATGTGCAGGTG
AATCCCTATCTTAAGACATGCATGCTAAACGAGTTCAATAAGTTCACCTAAGTAGATAGGCTGATTCTTATTACACACCT
ATAAATCTAGCTCATCAAATAGTAGTTCTGGTAATAGATACCTATGATGGGTATACCTATTATTTAAGATCAAGTTTTAG
GTGGCCAATCTAAAACTAGCATTAAGAATAATCAAAGATAAAGAATCCTACAGATAACGTAGTAGGTGACGATCTACTAA
ACCTAACCAGAACTACTCAGACATGATGAATGAAGCAAACAAGAAGATTATAATAGAAATCAATAATGAATATAATAAGA
AATTAGAGTTAAAAAATATCTTCTCTAAAGCGAGTCTTCATAGGGTTTTGCTCCCAAGAACAAAAGAGATAATAAGTGTT
AGGTCTAAACAATGACCTTAAAATCTATGTATATGTTTCTAAAATGTGCTGGACCTTCTTTAAAAATAAGAGAAAGTTCT
AGGCCGAATATGCAAAATCTTCATAATTTCAATAAAATGGGTTTTTAAATTACCGTCAGGTATTGGTGTCGCTCGATACC
TACGCGATATTTGGTCTCCGGATTTCTTCTGCAACATAAGTTCTCTGTTTTCCTCCAGAATGCTCCATTATCTCCAAATG
CATCTAAAACATGTAAAAACCTGAAAAATACTATAAAAGACTTTACAAATAACAAATAGACTCTAAACATATACCTAAAT
CATAACTAAAAGCAGACAAAATATAGAGGTATATCCACTCCCCAGACTTAGCTTTTGCTTGCCCTCAAGCAAAACAAAAA
AGTCGAACCCGTGGAAGAGGTTTGAAAACGCAAGAACTCCCAATATTCTCTAGCCTATTGCCTTGTGATATGGTTCAAAT
TACCTAGAACTACTCTCTCAAATAAGAGATCAATTGCAGTATTTAAGGATCGAATTCACGGAGTTCTTTTGTTCAAACAG
TGAGTTAAATGTCGAGATTAAGCTAGCAGAGTATGAGTAAAATAGTAAGAAAACAAAGTAAGTAAACAGCAAGATGATTG
TGTTGCGAACGATTTAATAAAGAGCTAGGAACAGGGTATTCTCAGAAAACTATTGGTTAGTAGATCTAATGAAAGCTAGG
TTGTTATCGAACCATTCTTAAACTCAAACTCTAATTATGGAATAACCGGTGGGCTTGTCGTGAAACTCCCTATATCTATA
GCTAATAATAACCGGAGAAGCCGAGAAACTATCAATCTAAATATGCATTCTTAACGAGTTCAATTCTTCATCTTAGTAGA
TAGGCCGATTCTTATTACACACTTATAAACTAGACTCATCAAATAGTAGATCCAACTACAGATACCTATGGCGGGCATAT
CTATTGTCTGGATTCAAGATCTAGTTAATTACTCTAGATCTAGCATTAAGCATAATTAAAGATGAAGAATCTTACAGATA
ACCTAGCAAAGGGGGCAATCTACTAAACCATATGAATCCTTCATGAGAAACCCTATTCCTAACAAGTAGATTACTCAGAC
ATATTGGCTGAAGCAAGCAACATATTGAGTATGAAAACATAAACACAACAAATAGATTTAAGGAAAGAAAGGATCTCTTC
ACTGTATTAAGATCTGAATAAAACTCTGAAAGCAATCGATGAATAGCTTATGTATCTTCGTAACAGGGTTTTGTAGAAAA
CTTGATAATGAAAACTGGATGAAAGACTTGATAATAAGAAAACTAGGTCTAAAAACAATATAAAGACCCTAAAAACGTCC
AGGGACTAATAATGCAAATAGAGAAGTCTTCTGAGGCAAATTTCCTCTACTGTAAACTCGAAAGCGTCTAGGACTTTTGC
TGGGCCGACACTGGTGTCGATCGACACCAAGAGTGTGTCGATCGACACTCCTCGCTAATTCCTGAATCCAAATTCGTCCT
TAGCTTCCTTTCCTCTAGCTCTTGCTCCAAAATGTCTCATTATCTCCATTTTTGTTCCACTGCATAGAGTACCTGAAAAG
ACACTAAAAAGACTCGAGAAATAACATAAAGACTCAAAATCCTATACCTAAAACATAGATAAAATCAGTGAAAATCGGAT
TATATCAACTCCCCCCAGACTTAGCTATTGCTTGCCATCAAGCAAAACACAAAAGCCGAACCCGTGGAAGTGGTTTTGAA
AACAAATGAACTCCCAACATTCTCTAACCTATTGCCATGATCATTCAAACTAAGTCCATATGCCTAACAAGTCTAATCAA
ATCCTAACCAACATGTACTTCTCTACAAGCTTACACAACATTCTAGATTCCATACCTAAGTTCCACAACTATATCCACCA
GGCTTTCATCGCTGGGTCTCATCAAACAAGACAACATTCAAGATCCTTCTAGAATCATTCATGTACTATACCATGATAAA
TTGACCATTCTTTCTATATATTTTTTTTCTTTTTCGGTGTTCTTTCTCTCCCCCAGACTTATTCTTTTTAGAGAGTAAAC
AAAGGGGAACTTGCATACTGGATCGACACCCTCGGCATTT
>AT1G36230.1 | chr1:13607985-13610984 REVERSE LENGTH=3000
ACATTGTTTATGTGTTTGATTCCTAGACTGCTACTCCTTCTATGTTTGAACATAGCCTGTCCCACTTGTAATATTCCATC
TATGTATTAATACTCTCTGTATAATAACTCTCTCCATATTCTGTTGTTACTGTTCACCTTGTAAATGTGTCGGCTACTCA
AATGACTACTCTTACTGTGCTTTTTATCATTTCCATATTGTTTTCCTTTACATTACAATTCCCATTATATTCTAACTCAC
ACCACTTACCTTTGCAATATCCCCTCCATATTTTCTTTCTCTCATCCACTAAGTTACTAGCTTACAAGCTCTTTACTCTC
CACCCTCTACCTGTATTTGGTAACCATCCTCTCACATTAATTGTCCTTCTCTATTGTTCATTAACTTAACTTACCCCTTA
CACCATCATTCGCATATAAACTACCACTTTTTCCAATAGATCCTACAACTTGTAGGTTTTCTATATCTACTAATTACTCA
ACACCAAAGGCTTTTTACTGATCCACTTGTTCTCTTCAATGGATACCCTTCTTGATGATGCTGCAGTAAAAATCTATCGG
CACCTTTCCCGTTCTGGTTTCACAAGCCTTGCTCCCTTACTACTTGTCTCCAAAAGGCAAAGCAGGCTTGCGTTTTCCAG
TGGCGTTTTACATGATCTCTCTCTTCATGAATTCTTCAATACCCAGATCTTGTCAACGAAGGGTCTCCATTTCGTTTGGT
TGTTAAAAAATGTGTTACTGCACACAACCCGGTTGCTACCTATCTGGAGAGAATTCGCCTTACTTCGAAGAAAGCTGACT
TCCCACATGCACTTGCATTGCTTTCTTCAAAACGTTTTGTTTCAGATTTTGCTTTGTTTGCTAGGGTTTGTTTCTCAGAA
TTGGGAACTATCCAAACGAAGGTCTTACAGCACTCTCTACATTGTTAACCCGCGTCGGAAACAATCAGCGTCTCCATTCC
ACTAGATCTATTGTCTACCGCCAGATTCTTACTTTCAAGCCTCTCAATAAACGCCTTTTCTCAAACTTACCTCTCCTCGA
CCAGTTGCCAGGATGCATAGGCCAACCGTGTACCCTACCATATCGCTGTCTACATTTTTTTCTTATTGGTATATTATAGC
ATTGAACTCTCATATATAGTTAATTCTTTCCAAGCTTCTGTTGTGACATGTTCAGCATTATCTCATGTTAGTTTGTTGCT
TATCTTCTACCTTGTAATATAGTACTTAATCCATAATGAAATGTCTCTGCTTATGTTTACAATTGGGAGTTCTACATGCC
TGAGTAATGAATATACACTTTGTTGTATTACCGAAAGCGTTTAATATTCATAATATTTGGGTTCCATGGTCCCAAACCTA
GGGTTTAGTGTTGCAACCATCATCAGAAAGGACATCCTTCCACATCGTTTTCAATAACCAACTGTTTATCGTTTTGCTAT
TCTTTTGATATCGTTCTACTTGGGTTTAGTAATCCATACTCTAGAGTTTAGTTTTGCTTCTTCCTTTTAATTTGTTAAAT
TACTTAGGCTGTTTACAAGGTTGACAAATTGGTTTTTAAGGTTTTCTGAGTCACATACATAGGGTATAGTGATCCTCGAA
TAAGCAAGTACATTGTACAACTTTTTTTTTTTAATATTTCACAGGACAGAACATATGTTTTTTCTTACAAAAACATCAAA
CTAAGCTTACAAGCAGAAAAAGTGACAATATTGTTACAAAAGCATCAACATTATCTTACAATAAGAAAAACCAGACCATA
ATGTTACAATAAGTAAAACATAACTCATCTTCACAATCAGATTTAGATATAAGTTAAATGATTTTCTTACCAACCATTCT
CCAATTACTACAGTCTTGCTCTTCTTTTCTTAGTACATGTAAAGCACCTTGCGGGAGTACCAATAGTTTACTCAATCAAA
ACAAACATCTTCTAGTGTGCATGCAAAGTAGACACAATTAGGCACATCTGCTTGGGGAAACCTATAAGTTGCATTATAGC
TTCCGGTCATTGGTGGTTCTATATCTGTAATTTGAGCCATCACCGTCTCCCCTTTGTCCACAATGGACTCTAACCATCCA
AGTCGGTTACTGAAAGTACACAACGACTCAATGTCCTCTTCATAACTCCTAGCACATATAGAAAATATTCCATACGCAAA
CATATCATAGACCACGTATTCCTCTGCAACTCTCATTAGCTCCAAACTTTCTGTAGAAGGGCCATTCTTCACTGCCAGTC
TTAAACCCTCCACGTACTGAGCTGTAGGGTTTTTCGCTTCCAAGCATCTCATTAAAAATGGCTTGTATATGAAACCTTCA
TTTGCAAGTGAACTCACAAATATGAACTCATCCTATTCCACTTCTTCCAAAACCTCATCTTGTAAACATAGTCCCTCCCA
TCTGGTCCGACTGCAATGAAGGATGACAACTCTCGGAACCCTTGTCTCCCTACCCTCTGAACAATATCACTCCGAATCCT
TGCTGGTATATATAACATTTTATAATTTTTGCAAAGCTTCTCTGCATCAATAAATCGTTGCTTTTTATAGAATTCCTATG
TTTATCCTCCTTACCCACTTTTACTCCTACATCCGCTCATGTCTCCCTAACCATATCTATCAAATCCAACTTTCATTTAC
TATCCATGACCTTACACACTAAGCTGACATATAACTCCATCTACTACCCCAATCCATTCATGTCTCACACCCAAATATTT
CTTGAAGGCAAACTTTTAACATTAGTTAATTAAACAATTTAATGTAGAGGAATTTGGGATGTGATGACAAAGAATATCTT
CTTCTATATGGTGAAGCATGAGGCATTATTTTTTTTAACATATTTATGGATGAAACCAGAAGCGTGTCTCCCCTCCAAAT
AAGCCCGTGTTTCACCTACCAGTAATAAATTCACTTCCTTATTTATAACCCAAAAAACCCTTAACATAATTTCACATTAA
AAAAATAACCACCTTCACCAAAACACTGCAATGGTTCATA
>AT1G36240.1 | chr1:13616234-13619233 FORWARD LENGTH=3000
TTTGTGCTTAATTATCATTTTGTCCTCTTTATCTACTTTATTCGAAGTAGTGTGTTTCTTCGTGATTTCTTCTTCTCTCG
TCTAGAATTGTCATACTTGTTTAAGATCTTTGAAGACTTTGTAGGTTGTCTTGGTTTCTAAACAATTGTGGTAATTGAAA
ATTTCGACTCTCTGAATTAATACTAGAATGATATTCCTGCAGTCACTAAGTATTATATATGATATATAGGTTGACAAAAA
AAGTAATTCTATGTATAGTTAACATTGGCATGAACACATGTTTTAGGTCTAAAATAAATATTACAAGAAATCTATGTAGT
TTTCTCAAAATAAACCTAATTCTTTTAGATTTGGTAGGATCTATTACCAATAGTTTAATACATGTGTCCCTCAATAATCT
CAACTCTACACCATATTTACTATTTAGTGTCATATAAAACAATTTCTTAAAAATTGAAATATAAATTGAAAATTTCATGA
GAAAATACCATATAAAATTTCATTAGGAAATTTCTCAGCGTATTTGGAGGGTTACAGAGCGATAAGATGAGTTCACAAGC
TTTTCTCTATTTTTAATCTCTCGTAGTGCTAATGTTAAAACGGATATTTTGGCACGAAAAGTTCATACCCAACCGATTCA
TATTACATTTGTAAACAACTACCCTCAAGATTGGCTCGTTTGAGCCCTAATTAATTTTTCGGATGACAAAAAGAAAAAAA
CGATATAAAATCTTTTTCCTAGATATCTTCCTACACATTGTTATCATTTCCCTTCAATTTATGAGATTTTTTCCTTGTGA
TTTTAAAAATTTGTTGGTTTTACTATTTTTAAACCCAAATAATCAGCATAAAAATTTTGATTTTTGTGTAACAAAACCAA
AATTGAACCAAATAAACCGCATTTAAGAAGAAAAAAAAAAGGTTTAATAATCTTATGGAAAGCTCCGTTCTCTCTCTTAG
TAGCTCAACTAAAGCTGGTCAATTTCGTCGCCGTCCCAAATTCTCTTAGGCTTAAGAACTTCTCTCTCGATTATTTCTAA
TTGAGCAGAACTCTCATCCGAAGTTCATCTACTGTCGGCGTTGTGTTACAATTTCAATCTTTCAAACTCAGTGTTACTCT
TGCAGTTCTTCGATGAACTATTACACAAAATAAATGATTGAGGAAATTGCGAAATGTGTGGGGAAGGTGCTGGAAATTTT
TTCTTGACCTTGATAAATCACAAGTTGAAGATTATGTTAGAGTTCGTGTTATGTTTCTTGTTGCAAATCCTTTGCGCAAC
GCGAAAGAAGTACAACTTCCAACAAGAGAAATGGTAACGATACCCTTTGATTATGAAAGAACTAGAAAACATTGTTTTCA
CTGTCAACGTTTGACCCATGATAAAAATCGATGTTCTATTTAAGCCTTCAAATTCTTCAATTGTTATTTCCAAAAGATTG
GAGGATAAAGATAAGAAAAAGAAGGTAAGTTTCCAGGAAATAGATCTCTTACATTCAACTTTAGTTCATCCTCAACTCAT
GGATGCTTCTATGATTTCATCTGCTTATCTGCTTTTTCTTCCGGTTTGGATTCGTTTGTACAATACTCCGGTGAACTATT
ACACTAAAGAAACGATTGAGGAAATTGCGAAGTGTGTTGGGAAGGTGCTGGAAATTGTTCTTGACCTTGATAAATCACAA
GTTCAAGATTATGTTAGAGTTCGTGTTCTGTTTCCTGTTGCAAATCCTTTCCGCAACGCGAAAGAAGTACAACTTCCAAC
GGGAGAAATGGTGACGATATCCTTTGATAATGAAAGAATTAGAAAACGTTGTTTTCGATGTCAACGTTTAACCCATGATA
AAATTGATGTTCTTTTAAGCCTCCATATTCTTCAATTGCTATTTCCAAAAGGTTGGAGGATAAAGACAAGAAGAAGAAGG
TCAGTTTGAAGGAAATAGATCTCTTACATTCAACTTCAGTTCATCCTCAACTCATGGATGCTTCTATGATCTCATCTGCA
AGTCATGGTATTTGTGCTGCATCAAAGTCTTTAAGTGATGATATATATATTGAGCTCCCAGAACTAGAAATATTGAAGGG
TTTCAACACAGGATCTTCTGACGCTAGTTCTTCGGGAACTTGTGTGAAGAATCATAAAGGAAATCATATCATTTCTTCTG
GGACTAAAAGAGGAAAAGCAGTTAAGGATCTTACTCTGAAAGACAAGGCCAGTCAGGAAAGGTCTAATATCCTTTTTGAG
AAAGTTTTTAAACGGAAAGCAGAGGCTTCTATTAATAAAGATTCGAAGTGTATCAAGAGAGATATCTCCACAGTGGTTCC
CCAGGAACCGATGTTGGATCACTAAGGCGTTTTAAGATGGAATTGCCAAGGTCTGAGGAACCATTGGACAATTCGTCATC
TTAAGGAAATGAAAAAAGATTATTCCCAAATATTTTGTTCCTCATGGAGACGATGAACACTTCAATTTTTGTCTCCAAAA
TCTTTAGGTGGTTGGGTTATGATTTTATGCATACAATAGAACCTGAAGGAAAGAGTGGTGGTTTGGCTATATTTTTAAAA
AGTTTTTTGGAAATTGATTTTCTTTATGAAGACAAAAACCTACTTAATTTGCAGATAACTCAGAGAAATAAGAGATGGTT
TGTTTCTTGCGTTTATGGTCGTCCGGTAACACAGCATCGACTTGAGTTGTGGCATAAATTGAGTAGTATTGATTTGAATA
GAAACGAAGCTTGGTGTATGATAGGAGATTTTAATGACATTAAATCTCCTGATGAAAAGTTAGGTGGACCTCAAAGACTA
CATGTTTCTTTTCAAGGATTTTAGAACTTGTTGAATAAATGTGATATGCAGGAACTAGGAAGTACAGGAAATAACTTCAC
ATGTGGAGGTACAAGAAATAATCAATGGATTCAATGCAAGCTGAATAGATGTTTTGGTAATCCATCGTGGATTTCTTTGT
TCCCAAATTTATATCAATGGTTTTTGGTTCTGATCATAGG
>AT1G36272.1 | chr1:13632336-13635335 REVERSE LENGTH=3000
AAACACTGATTCATTGCTCATATAACTAAACTAATTAAGGATATAGCTCAAAAATCTTTAGTTATATGTTTGGTTTATGT
CATTTACCATGTCCTGCCAATGCCAGTGTTGTCCGCTCCAGACGGAACGAAACCTATAACAGAAAACCAATAAAGTTTCA
GCCTTGAACAAACAATCTAAAACAGAACAAATTGGTACCTAATTAATTTTAATCTAGCTTTGGTACCTGAGATTTTATTT
GGGTGGAAGACGAAGCAAATAGTGAAGCAAAATACAGAGGAGTTTTGGATTATTTGGGTGATTTGGAATGAAAGACGAAC
CTGCAATCGACCAAGTTATAGTGATTTGGAATGAAAGATTTGAGCTGCAATCGGGAAAGAAGAGATTTTTCTTCACAAAT
TCTTACAAAAATTTTGATGGTTGTAAGAAGCCCAGTCGTAGGAAATCATGTAATTTCCAATCAATTTTTTTTTGTCAGCA
TTCCATTAAGTTTTAGGTATAGTTTTTATTTATTAAATTTTTAAATAATTAAATCAGACATAATAGAATCTAGAGCCTAT
ATATCTTTATTGGACCAAATTAGGCCAACGACTAAAACCAACACAAAATACAAAAACTAATTCAAAGTTGGGCCAAAAAC
TATATGTTCTCATACAAACAAAACATTTTTCTTTCCAAATAAAATACGTAATATAACTTGGATACAAAATTTTCACATTT
AATATAAACTAAATATGATGTATTTAATATAAATATGATGTATTTAAACAAAAACAATCTAATGCAGCATTGTATTCAAA
TAGTAATAAAATTAAAACATATTATGGCATCACTTTTACACTTAGATAATCAAAACAAAGTATTCAATTTTATTCATGAA
AAATATTAATGCCCGTGCTGTATAGCACATGTTATGATCTAGTTCTATATAAAAAAGAAACATGGGAGAGAAATCGATCC
TTGGTTTTGGTACTTCAAAACCATTATGATACACCATCTTTTATATTTGAGGGCCATAAACAAGGTTTATATTTTGGAGA
CCCGAGGCAAATACCTTTTTCCTTACATATAGGCACAACTCGGTCTAGAACCAATCTCGAAAGTAAAGTGGCTAGTAGGT
GGCTCATCAACAAAATACTATCGGAATGACCAACAAGCAAGAGGACTAAAGGAGAGGTAGAGCAAAGATGAAATTTTAAA
ACCCACAAACAAAGCCACCTCCGTTCGATACAAGCCTCACAAGCAACCAAGAACCCTAAAAAAAGGAACCAAAATCGAAT
CTATCTAACTCACAAAAGCGGAGAAGAAACCAGACCCAAAGATCTGCTAACCGAACTGAACCAAAAGAGCAACCAAACTC
AAGATCCCGCCATATCTATACAAGATAGAAGAATCTGATGTCGTTACCTAAACTGGAGACCCACAAACGACTCTCACCGG
AGAAGCTGACCACTGGAGAGGCCAATCAGAAAATTTAAGAGTCTTGTGCGGCTGCTAGGATTTTGAGAGAGGAAAAAAAG
AATATATATTTTTGTATTTTTTAAAAATATGATATTTGGTTGCAATATAGAAATTGATAATTGAAATAAATCATGATCTA
GTTAATATTAATATAATTATTCCAATTTAATTTCCATATTATTATTTTTCCCCGTAAGTGTTACCCTTTTTACTACCAAC
TTGAGTTGAAAACAGATACAACAGTGGAACCATCCACTTTCAGAACTTGACACCCATAAACAACTTACAAGATCAGATTA
TCTTGAGAAGAGTCATCTATGTTGCTAACCAAACTACAATTAAGGGTAACTAAAGTAGAACTTTAGACCCTATTACAAAA
AACTGCAGGTATGTCATTACTCAAAAAGGAATACCAAGACCATACCCTGTTATTCAAACCTTGTGGTTGCCTTCATGGAT
CCTAAGCAGCATAGAAAACCAAAAAGTTCGACAGAATTTGCAGAGTGTTCAACGTTTTTTTGAGGTTTCAGAATCCCTCC
ATCCTTATGCTCAAAACCTTTATGCTTCCTTTCATCTTCTTCATCCCTAACACCTCCCATATTCTTTCTTTTTGTTGAAT
CTCCCTTTTCCATCATGTTCACTGATTCCCCAATCTCACATTCTTGAAGATTCATCTATTTCAACAAGACGAGGAACATT
TGATGCAATAGCATTTCTAGAAAACGGTTGGATGTTAGAGTTCCTTGACACCAATTGTCTGCTCGAGGAAGTTTGATGAT
CCATTACTGCATTATCTGGTAAAGAAGCAGTTCTTGCATGAGGAAAATAAGCAGCCACCAATTCTTAATGATTCAAAGAA
GGAGCTGCAACCCGTGGAGGGTTCTATAGGCGTAGGAAAAGAGTTTTCAGACATCTGCGACTGAGAGTTCAAAGATGATC
GGTGATATTCATCATGTGCATACATATCTTCTCTTCTATTCCTCGTAAGATAGTTGGTAGGACCACGAAAAAGAGGCAGA
GGTTGAGACTGACGATGAGGGCAGAAATTCCTGCCTTAAGCAACTGCTGCAGATTCTTCTTAGCCTCTCATATTGAAAAC
TTACACTACAAGAAAACAGGCGATTTGCGAGGAAAATTTGCGGTGGAACAAATCCCTCGCAATTTGCTACGGATTTGCGA
GACTTTTGCGAGGGAAGAAGGCAACCTCGCTTATCCCTCGCAAAATTTGCGAACGAACACTTCCCTCGCAAATCTGCGAG
ACGATTGCGAGGAATCTGCGTGGAAAGCATCATTCCTCGCAAAAACGACGCAAATTTGCGAGGGATTTACGGGTAACTTG
TCTCCCTCGCAAATTGCGACGAATTTGCTACGCCTGTTTATTCAGTCGTAACTTTTGCGACGGAGTAGCGAGTCTTGGCG
GGTTAGGTGAGCACGTTTTAAATTATCTTACCGGTCTGGTTGGTTGGTGGGCTTCCCTCGCAATTTCTAGCAAAATCCTA
GCAAATCCCTCGCAATATTTTTTGGGACATCTATAAATAG
>AT1G36280.1 | chr1:13642909-13645908 FORWARD LENGTH=3000
TAATATGATCATATTGGTGTAGATGATTCTGCTTGTTGTATTATGATTTTCTTTTCCCAAATCCAATGGGAAAACAAGAA
TCAGTTTATTGATCGTTGTGTTATGTTTCTTTTTTGAGTTTCAATTAATCTAGAGCCTCGTTTTGATCTTAAGCGTCATG
AATTATATAAGTTGTGTGTGGTCAATGATTCTCAAACCAATAAAAAATTATGGTTATTAAACAGACCAATAGATTGAAAC
CTGATCCAAGGGCCATCTTGCTTCCATCTCAACATGTCTTTTTAGTCGAAAAATACTTTTTCGGCCAAATGATGGTGAGT
TTGTTTTTTCTTTTTGCTTGGAAATGATGAATATTCCTGAAATATCTATCTTTTAACATTCGAGCTACTAAAGATTTTAG
ATATTGTATCAATCGTCAATACTGTTTAGCCACATCATTGAACTCTCTAGGGAATGAAATCACAAACCTCCTTCTTTATC
CATACACATTTTCTCTCATGCTATCCAATGAATCCTACAATCTCTTCCATTAGAACTCCACCAGTAATTCAAAATTGCAC
TCATTGACTTACTTGATCATTGTCTCTTTCCCATATTTTGACAGATACTTAGCTGACTAACCATTAACCCGTTCATTAAA
TCTTCCCAAAATAGTTAACAATTTTACTTTTTGAACCCTTTAAACTCTCTAGTATACTTAATAGGTACCCATTCCACATT
CCTTAGTAATTCCAAGGAAATTTTTAAGTTCTTCTTTTTTTTCTTTTTTTTGCAACACGCTTACCAAACAAGGCCGATGA
TTAATTGAAATTTATTTCTTGTCCTAAAGCTTTACAATAATTTATAACAACACCCATCACCGTTTTACATTCCTCCGCAT
CTGTTTTACAATACTATCATCCGCAAAAAGCAAATGTGGAATAGAAGGATTTCGTTTAGCTAGTTTAATGCCGGTTAGCA
TCTTCTCTCGCTCCGCTTTCTTAATATTAGAAATCAGAACCTCCATACATAAAATAAACAAATAAAGGGAAAGAGAATCA
TCTTATCGTAAACCTCTGTTGGAAATTATATTTCCTCTTGCTTTCCCGTTAGAACTTGATACGAGACCAAACTAACACTC
CAAATGATCCAAGAGATCTAATTAGAACTGATTCCCAACGAGTCATAACTACCTTTAAAATTCCCATTCTATCCTATCAT
ACGCTTTGCTCATATTCGTTTTTATTGCCAAAAAGTTCGTTTTACACAATATATTCCTCTGTAGTCCATGAAATATTTCT
TGTGCTAGCATAATGTTATCTATAATAAGTCTACCTGAAACAAATGTCGACTGTGTTTCAGAGACTAGCCGAAGTAAATA
TTTTTAAGCCTCAAACAAAGAATTTTTGAAATAAACTTATAACTCACATTACAAAGACTTATTGGCCTAAACTCTGTCAT
CCTCTGTGGCTTTTCCGTCTTTAGAATTAAAAAAATATTTGTTTCATTTATTCTCTTATCAAAAGATCTTGTTCGGAAAA
AATCTCTAACCAAACCAACCAAATCTTCTTTTAAAGAGTGCCAAAACCTTTGATAAAACAAAGCCGTCAGACCATATGGG
CCTTGTGTATTTTTTACGTGCATACAAAATAAAGCTTTACTAATGATAATAGGTTTTTTAGATCAATTAATCCTAAAGCA
CTATCATGTCGTTGTAGTATTTTAGGTTGTCAATCCAAATGGGTGTGATGCTAACAATCAAGATGTGATCAGAAGTCATT
AAGTCAAGCCAAGCATTAACAGGTTTTGGTGTGTTCTAGCAGAAACAATAAAACACTCGACCAACACAGCTCGTTGCAGA
GCACTGGGTGTGGTCGAGTAACAGACAGTAAATGAAACAAAGATACTCGACTGCACAATCTGTGATCAATCAATCAAGAT
GTGATCAGAAGTCATTAAGTCAAGCCAAGCATTAACAGGTTTTGGTGTGTTCTAGCAGTCCTAAGTGAACATGCAGAAAA
CAGAAAATCAAGCAGAAACAATAAAACACTCGACCAACACAGCTCGTTGCAGAGCACTGGGTGTGGTCGAGTAACAGACA
GTAAATGAAATAAAGATACTCGACTGCACAATCTGTTGCCAGACAACTGGATGGTCGAGTATCAGGTCGAGTAACAAGAA
AGAGTTGCAGAAACTAAACAACAGATGACAAGATGCAGTAAACAACAGTAAAGTAAACAAAGAAATCAATCAGATAAAGA
ATTCCATAGGATGGGATAATTGAGTAGTTTCGTTTCCTCAGTTTACAGGTGATTGACATGCTCAATAAATTATCCCTAGA
CAACAAGTTCGGTAACCAAATCTAAGTGCCACCTCAACAGAGACCCTGAAGTTAAACTAGTCCCAGACTCAATCACCATT
GACGAGAGCTACCTAACAGGCATTACGAATCAACAAGTTAAAGCCAAAACGCTCCCTACAACCAATACCTTGGTACAGGG
CCACGAATCTCTGGAATTAGTGGTTCAGACATTTCATCGAACACCTTTTGGGCGCGAAAATATATGGGCTCAAATTCAAG
TTGATCAGAAAGCAATAGGCATTAAGAACAACTAATCCAGAAGGGATTTATAAATCAAACTCAACCACCTCGCATACTGA
GAATTCTAAACTACTCTTACCCATCCTCAGAAACTTATTCACTACTCAGACATCATTGCAGAAAGCATAAACGTTGAATA
GAATGAAAACATGATAACAAAAGAGTAATAGCAAGGTGATAACAGGATGAACAACAGTAAACGAAATCAAGAACAAAATA
CTGAATACTGAATAGATTAAGAGAAAAATCCGGATTACAAAAGGTCAAGAACACAGTGTCTACAGAATAAAACTTAGATT
TACGAAAATTGTAAAGTACATGCTACTTATAGCAAAATATTCTAAAACCCTAATACTCAAAACGACGCAGTATTGGGACG
GATTAAGAACTGTACTCGACCCATGTGGTCGAGTGAGGGG
>AT1G36280.2 | chr1:13642909-13645908 FORWARD LENGTH=3000
TAATATGATCATATTGGTGTAGATGATTCTGCTTGTTGTATTATGATTTTCTTTTCCCAAATCCAATGGGAAAACAAGAA
TCAGTTTATTGATCGTTGTGTTATGTTTCTTTTTTGAGTTTCAATTAATCTAGAGCCTCGTTTTGATCTTAAGCGTCATG
AATTATATAAGTTGTGTGTGGTCAATGATTCTCAAACCAATAAAAAATTATGGTTATTAAACAGACCAATAGATTGAAAC
CTGATCCAAGGGCCATCTTGCTTCCATCTCAACATGTCTTTTTAGTCGAAAAATACTTTTTCGGCCAAATGATGGTGAGT
TTGTTTTTTCTTTTTGCTTGGAAATGATGAATATTCCTGAAATATCTATCTTTTAACATTCGAGCTACTAAAGATTTTAG
ATATTGTATCAATCGTCAATACTGTTTAGCCACATCATTGAACTCTCTAGGGAATGAAATCACAAACCTCCTTCTTTATC
CATACACATTTTCTCTCATGCTATCCAATGAATCCTACAATCTCTTCCATTAGAACTCCACCAGTAATTCAAAATTGCAC
TCATTGACTTACTTGATCATTGTCTCTTTCCCATATTTTGACAGATACTTAGCTGACTAACCATTAACCCGTTCATTAAA
TCTTCCCAAAATAGTTAACAATTTTACTTTTTGAACCCTTTAAACTCTCTAGTATACTTAATAGGTACCCATTCCACATT
CCTTAGTAATTCCAAGGAAATTTTTAAGTTCTTCTTTTTTTTCTTTTTTTTGCAACACGCTTACCAAACAAGGCCGATGA
TTAATTGAAATTTATTTCTTGTCCTAAAGCTTTACAATAATTTATAACAACACCCATCACCGTTTTACATTCCTCCGCAT
CTGTTTTACAATACTATCATCCGCAAAAAGCAAATGTGGAATAGAAGGATTTCGTTTAGCTAGTTTAATGCCGGTTAGCA
TCTTCTCTCGCTCCGCTTTCTTAATATTAGAAATCAGAACCTCCATACATAAAATAAACAAATAAAGGGAAAGAGAATCA
TCTTATCGTAAACCTCTGTTGGAAATTATATTTCCTCTTGCTTTCCCGTTAGAACTTGATACGAGACCAAACTAACACTC
CAAATGATCCAAGAGATCTAATTAGAACTGATTCCCAACGAGTCATAACTACCTTTAAAATTCCCATTCTATCCTATCAT
ACGCTTTGCTCATATTCGTTTTTATTGCCAAAAAGTTCGTTTTACACAATATATTCCTCTGTAGTCCATGAAATATTTCT
TGTGCTAGCATAATGTTATCTATAATAAGTCTACCTGAAACAAATGTCGACTGTGTTTCAGAGACTAGCCGAAGTAAATA
TTTTTAAGCCTCAAACAAAGAATTTTTGAAATAAACTTATAACTCACATTACAAAGACTTATTGGCCTAAACTCTGTCAT
CCTCTGTGGCTTTTCCGTCTTTAGAATTAAAAAAATATTTGTTTCATTTATTCTCTTATCAAAAGATCTTGTTCGGAAAA
AATCTCTAACCAAACCAACCAAATCTTCTTTTAAAGAGTGCCAAAACCTTTGATAAAACAAAGCCGTCAGACCATATGGG
CCTTGTGTATTTTTTACGTGCATACAAAATAAAGCTTTACTAATGATAATAGGTTTTTTAGATCAATTAATCCTAAAGCA
CTATCATGTCGTTGTAGTATTTTAGGTTGTCAATCCAAATGGGTGTGATGCTAACAATCAAGATGTGATCAGAAGTCATT
AAGTCAAGCCAAGCATTAACAGGTTTTGGTGTGTTCTAGCAGAAACAATAAAACACTCGACCAACACAGCTCGTTGCAGA
GCACTGGGTGTGGTCGAGTAACAGACAGTAAATGAAACAAAGATACTCGACTGCACAATCTGTGATCAATCAATCAAGAT
GTGATCAGAAGTCATTAAGTCAAGCCAAGCATTAACAGGTTTTGGTGTGTTCTAGCAGTCCTAAGTGAACATGCAGAAAA
CAGAAAATCAAGCAGAAACAATAAAACACTCGACCAACACAGCTCGTTGCAGAGCACTGGGTGTGGTCGAGTAACAGACA
GTAAATGAAATAAAGATACTCGACTGCACAATCTGTTGCCAGACAACTGGATGGTCGAGTATCAGGTCGAGTAACAAGAA
AGAGTTGCAGAAACTAAACAACAGATGACAAGATGCAGTAAACAACAGTAAAGTAAACAAAGAAATCAATCAGATAAAGA
ATTCCATAGGATGGGATAATTGAGTAGTTTCGTTTCCTCAGTTTACAGGTGATTGACATGCTCAATAAATTATCCCTAGA
CAACAAGTTCGGTAACCAAATCTAAGTGCCACCTCAACAGAGACCCTGAAGTTAAACTAGTCCCAGACTCAATCACCATT
GACGAGAGCTACCTAACAGGCATTACGAATCAACAAGTTAAAGCCAAAACGCTCCCTACAACCAATACCTTGGTACAGGG
CCACGAATCTCTGGAATTAGTGGTTCAGACATTTCATCGAACACCTTTTGGGCGCGAAAATATATGGGCTCAAATTCAAG
TTGATCAGAAAGCAATAGGCATTAAGAACAACTAATCCAGAAGGGATTTATAAATCAAACTCAACCACCTCGCATACTGA
GAATTCTAAACTACTCTTACCCATCCTCAGAAACTTATTCACTACTCAGACATCATTGCAGAAAGCATAAACGTTGAATA
GAATGAAAACATGATAACAAAAGAGTAATAGCAAGGTGATAACAGGATGAACAACAGTAAACGAAATCAAGAACAAAATA
CTGAATACTGAATAGATTAAGAGAAAAATCCGGATTACAAAAGGTCAAGAACACAGTGTCTACAGAATAAAACTTAGATT
TACGAAAATTGTAAAGTACATGCTACTTATAGCAAAATATTCTAAAACCCTAATACTCAAAACGACGCAGTATTGGGACG
GATTAAGAACTGTACTCGACCCATGTGGTCGAGTGAGGGG
>AT1G36310.1 | chr1:13670935-13673934 FORWARD LENGTH=3000
ACTTTGGTTTCAAACTTATCAAATCTTTGTGATATTGGAACTCCATTGCATATGTAATCGGAAATTATTATTGCATTTTT
CATGGTTGTAGTTTGAGATTCTGTGGCAGCTCATTTTCCCTGCAATTTGTTGTCTTTAAGGGGTTTTGTATTATGTGTAA
CACAAATCAAAGAAAGAATCTTCTCTACATGATAAACAAAATGTCAGAAATATGATTTAGACAAATACAAATGTTAGTCC
TGGATGTTTGGTTATCTATTCGGGTTCGGTTCGTATTAATTCGGTTATTGGTTTTTTGGTTCTAAAGTTTAGTATCCATT
TGGTTATTTTGAAAATTTTGGTTTGATTTCGGTTCTTTCGGTTTTAACATTTAATATTCATTTTGTTATTTTGCTTTGGA
TATTTAGGTTATTTTAGGATATTTTTCGATTATTTTAAAGTATTTTTACTTTTTATATATATTTTCAAGTGTTTTTAATT
ATTTCGTATGTTTTTGAAAATATAATTGTATTTCGGATATTTTTGGTTACTCAAAATATTTCGGTTTAGTACAAATTTGG
TTTTGGTTATTTCGGTTACGAATTTAGTATATGTTCGATTATTTTTAAATTTTCGATTCGTTTTTTTTGCTTTGGTTCTG
GTTTAGTACATTTGGTTCGGTCTATTTGCCAGATTTCGGTTCTGTACATTTTGTTCGGTTTATTTCGGTTCGGTTCTTTT
TGTTGTCAAGGTTCTTGAGAAAGACGAGTTGCTAAAACCTTGTTATGTTCTAGTTGGGCCGTGTTAATGGGCCTACTATT
GAAAAGCCCTTGAATATGAAGAAAAATTACAAAAGTGCCATTAGTTCTTCATCTCCCTCACAACTCAGAAGAAGAAGAAT
TTCTCCGGCTAAAACCCTTTCTTCTATCATCTATGCGAAAGCTTCATCTTCTTCAAAGAAAATGGTTTCAGTGTTATTCC
AATCTTCATGTTCCTGTTCACTTTCTAGCTTTCGCTCTGTAAAATTCGGAGCCCGTTTAGTCTCTCCTCTGTATTTCGCC
GGCAATCATGTTCATGTCACTTCCGGTAGTCTTCCAATCGGAAAAGGTAAAGACTTTCAAAACTTTTAAGCTTTGTGACT
TGCTTGCTACTATATGGTCTATGTTAAAGCCTTCGAAAGTTTGTGACTTTACTTGCTTCTACATGGTCTATGTTAAATCC
TTCGAAAGTTTGTGACTTTACTTGCTTCTACATGGTCTATGTTAAATCCTTCGAAAGTTTGTGACTTTACTTGCTTCTAC
ATGGTCTATGGTGTTGTTGATTTTAGAGGATTAAGACTAAGTCTTGCTTTAGTTGCTTACAAATGGAACTATTTATCTCA
AAGTTTCTGTCTTTCGTCAAATGCTATTGAAAATCTCTTAACTTGCTTAAGAGTCCAAACTATATCTTATTGCAGTATCA
GGTAGTTATAGTTTCCATTAGATTTACTGGTTTGATATTGTTATAACTACTGTGAAATGTCTCAGGAAGTTTATTGAACC
TCAAGAGTGAAAGACCTCAGAGATTTGTTATCTCAGCTGTTGTGGATGATAAAAGTGTTGTAGCTAAAGAGGAGAAGAAA
GATGGTTCTGAAGAGGTTGTTGTAGATAACCAGAGAATGATCAAAGTTTGTGATAAGCTTATTGAGGTTTTTATGGTTGA
TAAGCCTACACCATCTGATTGGAGAAGATTGTTAGCTTTTAGCAAAGAATGGGATAGTATACGGCCACATTTCTATAAAC
GGTGTCAGGAACGAGCTGATTCTGAGGATAACCCTGAGATGAAGCATAAGGTTCATCGACTTGCAAGGAAGCTCAAGGAG
GTGAGTTTATTCATGTTGCTTGCTCTCTCTCTTTATGTATTTGTCATTTGATTTTGACATTGGTTTGAAATCAGGTTGAT
GAAGATATTCAAAGGCATAATGAGCTTCTCAATGTTATCAAGAGGACACCACCAGCTGAAATTGGTGAACTTGTTGCTAG
GCGTCGTAAAGATTTCACAAACGAGTTTTTTGAGCATTTGCATACTGTTGCTGAATCCTACTATGACAATCCGGATGAGC
AAAATGGTAAAACTTTATATGCCCTGTCAGTGAAATAAGTTAAGGGATTGAACAATACTGATATTGTTCAATGATAACTT
TTCTTATTGGTAAGCTCTTGCGTCACTTGGGAAGTTGTCTATAGCTGCTGTACAAGCTTATGACACTTCAACAGAAAGCA
TTGATGCGCTAAATGCTGCGGAAATGAAGCTTCAGGACATTATCAACTCTCCTTCGCTTGATGCTGCCTGTAGAAAGATT
GATAGTTTGGCTGAGAAGAATCAACTTGATTCTGCGTTGGTTCTTATGATCACTAAAGCTTGGTCGGCTGCTAAGGAATC
CAACATGATGAAAGAAGAGGTACTAAACTCATAAAACCGTTATCTTAGGAATCGTTAACATTATCGTTGTATAACATTGA
ATTCATACAACTTAGGAATCTACTTAGTCCTTAGAACCCACTACATAGCTTCTTTGATCCATTCTGGTGTTGGTTCTTGA
CAGGTAAAAGACATATTGTATCACTTGTACGTAACAGCAAGAGGGAATCTGCAGAGGCTGATGCCGAAAGAGGTGAGAAT
ACTTAAGTATCTACTATCAATAGAGGATCCCCAAGAACAGATAAGCGCTCTACAAGATGCTTTTACCCCTGGGGACGAGC
TCGAAGGGACTGATGTAGACTACTTATACACGTAAGAATGAGAAAACTAGACCTGGTCATCTTATATATACACATTTATG
TAGATATGGAACCTTAAGGTGTGTGTACAAATGGAAACTCTGTAGGACGCCTGAGCATTTGCAGAGCTTGATGAAAACGG
TGTTGGAAGCGTATCATTTCAGCAGAGAAGGGAGTCTAGTGAAGGAAGCAAAAGACCTTATGCATCCTGAGCTCATCGCC
AAAATCGAACAACTCAAGAAGCTTGTTGAAAAGAAGTATA
>AT1G36310.2 | chr1:13670935-13673934 FORWARD LENGTH=3000
ACTTTGGTTTCAAACTTATCAAATCTTTGTGATATTGGAACTCCATTGCATATGTAATCGGAAATTATTATTGCATTTTT
CATGGTTGTAGTTTGAGATTCTGTGGCAGCTCATTTTCCCTGCAATTTGTTGTCTTTAAGGGGTTTTGTATTATGTGTAA
CACAAATCAAAGAAAGAATCTTCTCTACATGATAAACAAAATGTCAGAAATATGATTTAGACAAATACAAATGTTAGTCC
TGGATGTTTGGTTATCTATTCGGGTTCGGTTCGTATTAATTCGGTTATTGGTTTTTTGGTTCTAAAGTTTAGTATCCATT
TGGTTATTTTGAAAATTTTGGTTTGATTTCGGTTCTTTCGGTTTTAACATTTAATATTCATTTTGTTATTTTGCTTTGGA
TATTTAGGTTATTTTAGGATATTTTTCGATTATTTTAAAGTATTTTTACTTTTTATATATATTTTCAAGTGTTTTTAATT
ATTTCGTATGTTTTTGAAAATATAATTGTATTTCGGATATTTTTGGTTACTCAAAATATTTCGGTTTAGTACAAATTTGG
TTTTGGTTATTTCGGTTACGAATTTAGTATATGTTCGATTATTTTTAAATTTTCGATTCGTTTTTTTTGCTTTGGTTCTG
GTTTAGTACATTTGGTTCGGTCTATTTGCCAGATTTCGGTTCTGTACATTTTGTTCGGTTTATTTCGGTTCGGTTCTTTT
TGTTGTCAAGGTTCTTGAGAAAGACGAGTTGCTAAAACCTTGTTATGTTCTAGTTGGGCCGTGTTAATGGGCCTACTATT
GAAAAGCCCTTGAATATGAAGAAAAATTACAAAAGTGCCATTAGTTCTTCATCTCCCTCACAACTCAGAAGAAGAAGAAT
TTCTCCGGCTAAAACCCTTTCTTCTATCATCTATGCGAAAGCTTCATCTTCTTCAAAGAAAATGGTTTCAGTGTTATTCC
AATCTTCATGTTCCTGTTCACTTTCTAGCTTTCGCTCTGTAAAATTCGGAGCCCGTTTAGTCTCTCCTCTGTATTTCGCC
GGCAATCATGTTCATGTCACTTCCGGTAGTCTTCCAATCGGAAAAGGTAAAGACTTTCAAAACTTTTAAGCTTTGTGACT
TGCTTGCTACTATATGGTCTATGTTAAAGCCTTCGAAAGTTTGTGACTTTACTTGCTTCTACATGGTCTATGTTAAATCC
TTCGAAAGTTTGTGACTTTACTTGCTTCTACATGGTCTATGTTAAATCCTTCGAAAGTTTGTGACTTTACTTGCTTCTAC
ATGGTCTATGGTGTTGTTGATTTTAGAGGATTAAGACTAAGTCTTGCTTTAGTTGCTTACAAATGGAACTATTTATCTCA
AAGTTTCTGTCTTTCGTCAAATGCTATTGAAAATCTCTTAACTTGCTTAAGAGTCCAAACTATATCTTATTGCAGTATCA
GGTAGTTATAGTTTCCATTAGATTTACTGGTTTGATATTGTTATAACTACTGTGAAATGTCTCAGGAAGTTTATTGAACC
TCAAGAGTGAAAGACCTCAGAGATTTGTTATCTCAGCTGTTGTGGATGATAAAAGTGTTGTAGCTAAAGAGGAGAAGAAA
GATGGTTCTGAAGAGGTTGTTGTAGATAACCAGAGAATGATCAAAGTTTGTGATAAGCTTATTGAGGTTTTTATGGTTGA
TAAGCCTACACCATCTGATTGGAGAAGATTGTTAGCTTTTAGCAAAGAATGGGATAGTATACGGCCACATTTCTATAAAC
GGTGTCAGGAACGAGCTGATTCTGAGGATAACCCTGAGATGAAGCATAAGGTTCATCGACTTGCAAGGAAGCTCAAGGAG
GTGAGTTTATTCATGTTGCTTGCTCTCTCTCTTTATGTATTTGTCATTTGATTTTGACATTGGTTTGAAATCAGGTTGAT
GAAGATATTCAAAGGCATAATGAGCTTCTCAATGTTATCAAGAGGACACCACCAGCTGAAATTGGTGAACTTGTTGCTAG
GCGTCGTAAAGATTTCACAAACGAGTTTTTTGAGCATTTGCATACTGTTGCTGAATCCTACTATGACAATCCGGATGAGC
AAAATGGTAAAACTTTATATGCCCTGTCAGTGAAATAAGTTAAGGGATTGAACAATACTGATATTGTTCAATGATAACTT
TTCTTATTGGTAAGCTCTTGCGTCACTTGGGAAGTTGTCTATAGCTGCTGTACAAGCTTATGACACTTCAACAGAAAGCA
TTGATGCGCTAAATGCTGCGGAAATGAAGCTTCAGGACATTATCAACTCTCCTTCGCTTGATGCTGCCTGTAGAAAGATT
GATAGTTTGGCTGAGAAGAATCAACTTGATTCTGCGTTGGTTCTTATGATCACTAAAGCTTGGTCGGCTGCTAAGGAATC
CAACATGATGAAAGAAGAGGTACTAAACTCATAAAACCGTTATCTTAGGAATCGTTAACATTATCGTTGTATAACATTGA
ATTCATACAACTTAGGAATCTACTTAGTCCTTAGAACCCACTACATAGCTTCTTTGATCCATTCTGGTGTTGGTTCTTGA
CAGGTAAAAGACATATTGTATCACTTGTACGTAACAGCAAGAGGGAATCTGCAGAGGCTGATGCCGAAAGAGGTGAGAAT
ACTTAAGTATCTACTATCAATAGAGGATCCCCAAGAACAGATAAGCGCTCTACAAGATGCTTTTACCCCTGGGGACGAGC
TCGAAGGGACTGATGTAGACTACTTATACACGTAAGAATGAGAAAACTAGACCTGGTCATCTTATATATACACATTTATG
TAGATATGGAACCTTAAGGTGTGTGTACAAATGGAAACTCTGTAGGACGCCTGAGCATTTGCAGAGCTTGATGAAAACGG
TGTTGGAAGCGTATCATTTCAGCAGAGAAGGGAGTCTAGTGAAGGAAGCAAAAGACCTTATGCATCCTGAGCTCATCGCC
AAAATCGAACAACTCAAGAAGCTTGTTGAAAAGAAGTATA
>AT1G36320.1 | chr1:13673940-13676939 FORWARD LENGTH=3000
TAAAAAACTTTACAGATCCTAAGCTCTCGTAATTTGTTACTATGTATGTTTTGTATATGGTGTATGACATTCTTCAGGTT
TCTGTTTCACACATATATGTGATACCACCATAAGACTGGAGTACTATAGAAGAAACATGTTTCAGTAGTCTTCAATATCG
AAGAAAGTCAGAAACCAACACCATAAACATTGTTGTTGTAAACAAGAGAGGATCCAGAAGAACGCTAACTTATCTTAAAA
CAATAAACAAGCTAGCCTGAAGGTTCGGATGGTAACCGCGGCGGTTTTTGTTGTGCGGGGAAAGCGTTATTATAGTACCG
TACGGTTTAACTGCGGTACGTGTAGGGCTGAGCATATGGGTAACCCGTTCGGGTTCGGGTTAAATGGGTAATGGATTTAC
TACCCAATAGGGTAAAATAGAATTTTCTTTTCGGTCTGGTTCAGTTACACTCGGGTTAGTGTTGGTTTGGGTAAAGAGTT
TCAAACCCTAAAAATATCCAAACAAATGGAAACGAGTATTTTATTTGTAGATAGCGGGTACCCAAAAAACAAACGTTAAA
TATTAACAAATTTTTAATAAATTTAATTAGATTTGAATATATTTTACTACAAACATAACAAATGATTTTTAAATAGTTTA
GTTGTTTTGAGTATTTAGATATAAAATTAATTAATATATTTGGATTTATAATTATAATTTTAGATAATTACATTATATTA
AGATTAAATGTAATTAATATTTTTGATATTAAATTTATGTTCGGGTTCTCGGGTATCCTATTTGGATAACGGTAATCTCC
GGACCGACCTGATACCCACGGGTTTACTAAAATTTTACCCATTGAGGTAATTTCTTAAAACTCTAACCCGCCCCAACCCG
ATTTTTTCAGTTCGGGTATCAGATTGGGTATCGGATCCGGTTTTTTTGCCCACCCCTAGGTACGTGCGGGAGAAATATAT
TTGCGGGACAAGTCCGGTTTGATCAAAATAAGCGGTACAAAATAATGTTTGATTGGTGAAAAAATTATTTGCGGTGCGAA
ATATAAATTATATATATATATTAATTAATTATTTTTTTGTGTTAAAAATAAACAATAACAGGTATTTATAAATAATTAAT
ACAAAAATTGATCAAAATATAAATTTTATTTGGTAACATACATATTATTAAATGAGCTGACTAATGTTATCATAAAAAAG
GTACAATACATTAAAAAAATATTATCTTTTACTTTGATTTTCCCATAACATATTTGCAATATTGTCTCTTATTTGCACCA
TGTGTTCTCCATATGTTATATCTGTTGCTTCTATGCCATCTAAATCATGATCAAAATCTCTATTGTTTATATTAATCTCT
GTCATTACATCTACAAAATCTGCCAGTTTTATTCGTAAGAGCTTTCCACCTCTTGTAAATTTTTTTAAATTCATCAAGCT
TGTTTTTTAAGAAACCATAAGTTATATCCATATTGAATGCTAGATTAAATTTTTCAACTATTTACTCTCTACCGCTAGTA
GTGGGATTCTTAAGAGTATAATTTGTCATGGCAATTGCTTGTGTATCTGTGTTTTCTCCAACAGATTCTACTGATATATA
TAGCAAGTGAAACTAGTAAAAAAAAAAAATATTATATATATTATCCACTGTAGAATTCCAGAAACCGCAGAATATTAGAG
GATACTGCGTTTTGATAAGCGTTCCTTGCATTATTTACCTTTGAAATCCGTATTCTTTTTATATTATTATTTTTCTGGAA
AAATGTACTGTGTACTTTTCTTGCTGATTGGTACCCAATGCGGTTTTCGAAGTAACTTTATTTGAATTCCGCTTTTATGT
CGTCCCCATTCACTACCTAAGTACATGTGTATAAATCATATAACTGTCTTTATTTAATTATTAATTGTTGTCATAAATAT
AAGTAAAACCTAAATCATTTTGAAAGTTTTTTTGTTGATAAATTCGTTTTGAATGTTGTAGTTTGCAAATTGTCATTTTC
GTACACATGCATGTAGTAAGGGAAAGTTGCAAAACCAAGCTAATAGCAATAATCGGTAATCTGACTTAAGTTTGTCATAT
AAACCAACATCATAAACATTGTTGTTGTAAATAAGAGAGGAAATTAGGATGATGACAAGTATACAACATGTGGATGGTAT
AAGCAGAAAATGTATAGAGAAATATGACTTCTCACATGTCTATAGAAGACTTAGCACCTCACATTCGTCCCTCGTCTATG
AATATAGTAAAAGATAACACGGAGATAAATATAACACAAGAAACATTACTTAAGAATTTGTAAACAATCATGACAATGCC
ATATATAGTTAGTGATGTTGTTGATCTGCGCTTTGTTGGTGTAAGAAAGCGCAATACTCAGATCAGGCGCCATGGAAGAG
GTGGACCAATATGAAACCGGATAAATAATGTTAGTAACTTCCCAAGTTAAGAATCCACCGTGGATCCAAAAAAATGAGCA
AACCTCAATGCAAAAGATGATCAAGAGAAAAAAAGATCACCTTAGGTCATATGGGTTTGATGAGTAAAAGATAACAATGC
TTAGTAGAGAAGAGGAAATAGACATAAGAAATTGTTCATTCATTAGGTTTCTCGAAATGGCTAAATGCCTTACATATACA
TAAAGTTGTACCAGTCGTAAACCGACTTAATGTACCAAAATAGAGACTGTACCAACAAACTATACTAAAAGCATAATTAA
ACCGAATAATTAAGATTCATCATGTAGCAATACTCCCTTCTTCAGTGTATCTTTGGCCTCAAATATGGAATGTTGGATGC
TTGATGATAAAGTCCTTGTAGAACTCTGTTGGAGCTGGATTTCCCTTCAGGAATCCACCTGCGAAAATACAAGGCCAACC
CAATATGCCCAGCAAGCCCACCAAGTAGAGGACCTGTGTAACTCCGCTTCCCACGTACAAATTAGCTATTTGGGCCTAAT
AAGCTCGGTCACCTGACGAAGAGAGATAAGCAGATAAGAA
>AT1G36325.1 | chr1:13678704-13681703 REVERSE LENGTH=3000
ACAAATAGATCAATGAGCAGAAACTAGCTATGGAGGCTATAACCCTCCAGATCGACAAACTAATGCAGTCTCAAACACAG
ATAGACAAGTTGTTCCAGTGTCAACAAAAGCTTGAGGCCATGGTGACAGCGTTGGTTTCTCAACAGAGTGGCGAACAAGT
CAACCGAGCTCCAGACTCCAACTTGGTAGCTTCCGGTGAGCTCACCTCATCATCATCGTTAACACCGAGACCCCTAGATC
CTCCTGATTTAAACGAATATGGTCAGCTTTATATGGGTATATGTCCGATGGATTAAGACAAAGCTACTGTGCATCCAAAT
GGGTTGATTACCAGACTTTCAAAGGTAGGGTTCCCCTCATTTGATGGTAACAGGTTTCGTGGATGGCTTTACCGATGTGA
GCAGTTCAAAAGCATTGGAGTGGCATCATAACTACATACGTGATCGGTTTGATATGTTCCCATCTTGATCAGAATATGTG
ATAGATCTATCATCTAGATTCGCAGAGCTTGTAGATCATTCTTTGGCTGATTTGGTAAATGTGAAGCAGGGAGGAAATTC
TGTTGAAATATTTTGGGAAAAATTTGAATGCGCCAGAACAAGGTGGTCGCTACCAATGTCGCACGCTCTCAGCATCTTCC
TTAACAACCTTAACCCACACCTAGCCCTACAAGCCCGACAGTTCAAAATTGTTATAGTGGCAGAGGCAGCTATAGCCAAG
CTCCATGAGTCGGCTATCCTTCAAACACCTACTAAACCTCAACGAACCACCTTCAGTCCCTACTCAAAACCCAATAACCA
ACCCTACTATAAACTCTCAAACACCACAGCCCTACTTCCAACATCAAGATTCACTGAAAACCTTACAACACCACCATACA
AACCAAACAATACCACTAAACCCTCCATAAAGTTCAGTTATGATGAGATGCAAGAACGGAGAACCGAAGGTCTATGTATG
TTATGTGATGAGCCATATATTCCAGGCCATCACTTAAAGCATAGAAAATCTCAAATCTTTGTGATGGAATATGAAGAGGA
TGATTTAGAAGAACAAGGGGTGGTTGCAGTAGAAGAGGAAGAGAATGTTGTTGTAGATCCCAATGAGGAGCAGCCAACAA
ATTTAGTAAACGCATTGAATTGATCCACCACATTCAATTGTATGCGTCTGTTGGGGCAGTATGAGAAGCATAAGCTCCAA
ATTTTTGTAGACCGACGCAACACACACAACTTTATTGATATCAAGGTAGCCAAGGAAATAAAATGCAAGTTATAAAGGAT
CAAGCCTATGAGAGTAAATGAAGCACTTGGTGACAAAATAGTGACACTTTATAGATGCAGGGATTTCACATGGAGGATGC
ATGGTTATAGTTTTACCACTGAAGTGAGTACTTTACCGCTTGAACATTGGGATATTGTTCTAGGCGTACAATGGCTGGCT
ACACTATATCCTATTCTGTGGGACTTTACTCACCTAAAGATGGAGTTCAAACTGAATGGAGGCCAATATATACTTAGGGG
TACTTCAACATCCAGCTGTAAAGTCATCAAAGGTAAGAAACTTAACAAGTTACTCTTGCAAGAGCCGCAAGTCGCCTTTC
TACAGCTTTATGACCATGATTCATCCACTGATCATGAGGCATGTCTCTCTATATTGCGGTTGATGAATCCACTTCCCTTA
GTGATACCACATTTTAGACACTGTTGGAGTCCGATGGGGACCTCTTTGATGAACCTACATGGTTACCTCCTTTTAGGAAA
GGCTTCGATTACTAGATACTAGTTGAAGAAGGGGCAAACCTAGTGATTCTCAGACCCTACCGCTACAACTCTATGTAGAA
AGATACTATTGACAAAATGGTGCAAGAGATGCTTGGCCAAAGAATTATCCAGATTAGCTCTAGTCCTTATGCCTCACCTA
GTGGTGCTTTTCAAGAAAAAGATGGTTTATGGAGGCTGTGCGTCGATTATAGAGGCTTGAATAAGCAGACAATTCTAGAT
AAATACCTTACTCCACTCATGGAGGATCTGTTAGATGAGTTAGGAGGCTCAATGTACTTCTCCAAACTTGATTTTCGCGC
AGGGTTCCACCAGATACGAATGCATCCTGATGTTATATAAAAAATAAACTTTAAAATTCATGTTGGTCACTACGAGTACC
TTGTTATGCATTCGATTTAACTAACGCTTCTTGTTCATTTCAGAGTCTAATGAATCAGGTGTTTAGTCACATTAACACAA
AACTTCTACTTGTCTTTTTGTAATGGTATATTGGTGTATAGTCCAACTTGAGAACAACATCTGCTTCATCTAGAGGAAGT
ATTTGCAATCCTCAAGCAACATCATCTCCTCTTGAAACCGTTGAATGTACTTTTGGAGCCACAATAGTTGAGTGTATGGG
GCATTTCATATATGCGGCTGGAGTTAGTACAGATCCAAGTAAGATCAAGGCAGTTGAACAGTGGCCTACTCCTACCACGC
AGAAGCAGCTAAGAAATTTCTTAGGCCTTGCCAATTATTACAGAAGGTTCATTCAAGGTTACATCATCATTGCTAGGCTA
TTGACTAACCTACTAAAGAAAGATGGGTTCCACTGGTGTTCGGAAGCTGCTACAGCCTTTGATGCATTGTAATCTGCCCT
GACATCATCCCCAGTTCTGGCTCTATCAGATTTTGGTAAGGATTTTGTAATAGAAACTGATGCCGCTAACACAAGGATTG
GTGCAGTTTTGATGCAAGAGAGTCACCCAATCTGCTATATCAGCCGGGCACTTGGTCCACGCCACTAGGCCCTATCAGTT
TACGAGAAAAAGTTGATAGATGTGGTTCATGTAGTACAAGCTTGGAGTGCTTACCTTACTCATATGCCATTCATTATCAA
AACAGATCAAAAAAGCCTTAAGTACCTGTTGGATCAAAAGGTAACTACTCATTTCCAACATATGTGGTTGTCTAAACTCA
TGGACTACACTTATGAGATACAGTACAAGCAAGGAAAAGA
>AT1G36340.1 | chr1:13680791-13683790 REVERSE LENGTH=3000
AATTTATAAAATTATTTATCTTACTTTCGAAGTTTGTCATATCGTATTTATTATACATAAACAGCTTCCTATCCTATGCT
ATTGTCGACATCTTTTCTATTATAAATAAAAGTCACATTCTTCGATTAGATTTTTCGTTCACCTCAAAATGAATACCAAA
CTATTTGAATCAAGACATGAATATCCTATTTGTACAAAGAAAAAAAATGATCTTTTCTATAGAAGTGTCTCTTTTTTATT
TTGCCATACACGTTGAGAATAAATGATCTTTTATATAGAAGTCTTTTGCTTTTCTTCTGATCCTTAAAACAAGTTTAGAT
TTTATTTTCTATCAAACTGTTATGAAATATCACTAAGCTCTTTTGACAAAAAGAAAAAAAAATCAGTAATTAAGCACTAA
CCGGAAACTCAATTTGAACGTAATGTTAATCTTACTTTTATTTGGATTCTCTTACCATCCACTTGCACATTAATCATGTT
TTAGCATATGCATCACCGTGTCCAACATGAAAACCAAAGAAATACAATACAATTAATTCGGTTCGGTAATGTAGAAAAAT
TTGGAAGCAAATAATTGGGTCAAAATATACTTTTTCACGTGACTCTCGTAATTGTATTGTGATTTTATGAAAAGAGGTGC
GCTTGTAAAGTAATATTCACGGCTTTTGAAGATTACTTGGTGGAGGAAAATGATCAGGTGGACAAGGAATATATTAACAC
TAAATGTTTAGAAGTCAAAAAGATGATGTGGAAGTGTTGTACTAAGACTAACTCTGATTACTATCAGCCGTTTCTAATGG
CGAAGAAAGCTGTTGAGGAAGAGAATTCTAAAGAGCTCGTAGCTTTATCTCGCAAGTCGCAAGCATTCTCTGAAGCAAGC
CGAGGAGTGATTGAGGTGGTTTTTATGTTTACTGGAAGAAGTCAATAGATTGAGCATCAATTCTTTAAAAGAATAAAAAA
TTTGGTCTTGAAAACATTATATATGGATGTTGTGGGTTTTGAAATCCACACTAGAGATTTGTAATTAAGATTATGAGAAA
TGAGGGCTAGATCTTCACAGGAACTTTAAGATTTATATTGTTAAGAACAAATGGACTTTTGTATTGATTATCACAGAGCT
TTTACAATGTGAAAGGAGATTACAAGTGTAAAAGTGTAAGTGTGAATGTAAAGCTGAATTGAATGTCCCTTCCAAGTCGT
CCTTGCTTCCTTACATAGGTCTACGCACGTGGTAGCTCCGTCCGGGATCTGCGGAGATTCTCCTGGATATTCGGTAGGTC
AGTTTCGAGATATCAGGTCCGCTCCGCGAATATCTTCCTGTTAGTTCCTAGGTTGTTATTCGCTTACCTCCCTTCATCAG
GTGATCAGGCTTATCAGGCCCAAATAACCTTTTGCGTATGTGGGCTCATCAGTTGCGCAAGTCCTCTACTTGGTGGGCTT
GGTGGGCTTAGTGGGCTGGCCTGGTATTTTCGCAGGTGGATTCCTGGAGGGGAATCCTGCTCCAACAGATGTTATCATAG
TAGTAAAATGTTGCTAGTTAACACGAAATCTTAGGTCGTTGGGGTTTTGTTTCGCAAATTTTGATTCTTGTTTTTGGATC
ATAGCATTTGTGTCTGTAGTTGTTGTCGTTGTTGCTTGACGGACAAACACTTTGCTGCTAGCATTGGTTGTCACAGTATT
GTAATACATGATTAATCTTAATTATCTGATATTGTTATGCTTTTAGTATGGTTTCTTGGTATAGTCACTATTTTGGTACA
TTTAGTCGGTTTATGACTGGTACAACTTTGAGAATAAGTTAGGCATTTAGCCATTTCGAGAAACCTAATGACTGAACAAT
TTCTTATCTCTCTTTTCTCTTCTCTGCTAAGCGCCGTTATCATTTACTCATCAAACCCATCTCACCTAAGGTGATCTTTC
TTTCTCTTGATCATCTTTTGCGTTCAGGTTTGCTCATTTCCTGAATCCACGGTGGATTCTTGACTTGGAAAGTTACTGAC
ATTATTTATCCGGTTTATTGGTATCAGAGCTATCTCGTCCTCAGCTCTGTGCAGAAATGGCCGAAGCTACTCGTCTCACA
ACCTTAAACAAATAGATCAATGAGCAGAAACTAGCTATGGAGGCTATAACCCTCCAGATCGACAAACTAATGCAGTCTCA
AACACAGATAGACAAGTTGTTCCAGTGTCAACAAAAGCTTGAGGCCATGGTGACAGCGTTGGTTTCTCAACAGAGTGGCG
AACAAGTCAACCGAGCTCCAGACTCCAACTTGGTAGCTTCCGGTGAGCTCACCTCATCATCATCGTTAACACCGAGACCC
CTAGATCCTCCTGATTTAAACGAATATGGTCAGCTTTATATGGGTATATGTCCGATGGATTAAGACAAAGCTACTGTGCA
TCCAAATGGGTTGATTACCAGACTTTCAAAGGTAGGGTTCCCCTCATTTGATGGTAACAGGTTTCGTGGATGGCTTTACC
GATGTGAGCAGTTCAAAAGCATTGGAGTGGCATCATAACTACATACGTGATCGGTTTGATATGTTCCCATCTTGATCAGA
ATATGTGATAGATCTATCATCTAGATTCGCAGAGCTTGTAGATCATTCTTTGGCTGATTTGGTAAATGTGAAGCAGGGAG
GAAATTCTGTTGAAATATTTTGGGAAAAATTTGAATGCGCCAGAACAAGGTGGTCGCTACCAATGTCGCACGCTCTCAGC
ATCTTCCTTAACAACCTTAACCCACACCTAGCCCTACAAGCCCGACAGTTCAAAATTGTTATAGTGGCAGAGGCAGCTAT
AGCCAAGCTCCATGAGTCGGCTATCCTTCAAACACCTACTAAACCTCAACGAACCACCTTCAGTCCCTACTCAAAACCCA
ATAACCAACCCTACTATAAACTCTCAAACACCACAGCCCTACTTCCAACATCAAGATTCACTGAAAACCTTACAACACCA
CCATACAAACCAAACAATACCACTAAACCCTCCATAAAGT
>AT1G36340.2 | chr1:13680791-13683790 REVERSE LENGTH=3000
AATTTATAAAATTATTTATCTTACTTTCGAAGTTTGTCATATCGTATTTATTATACATAAACAGCTTCCTATCCTATGCT
ATTGTCGACATCTTTTCTATTATAAATAAAAGTCACATTCTTCGATTAGATTTTTCGTTCACCTCAAAATGAATACCAAA
CTATTTGAATCAAGACATGAATATCCTATTTGTACAAAGAAAAAAAATGATCTTTTCTATAGAAGTGTCTCTTTTTTATT
TTGCCATACACGTTGAGAATAAATGATCTTTTATATAGAAGTCTTTTGCTTTTCTTCTGATCCTTAAAACAAGTTTAGAT
TTTATTTTCTATCAAACTGTTATGAAATATCACTAAGCTCTTTTGACAAAAAGAAAAAAAAATCAGTAATTAAGCACTAA
CCGGAAACTCAATTTGAACGTAATGTTAATCTTACTTTTATTTGGATTCTCTTACCATCCACTTGCACATTAATCATGTT
TTAGCATATGCATCACCGTGTCCAACATGAAAACCAAAGAAATACAATACAATTAATTCGGTTCGGTAATGTAGAAAAAT
TTGGAAGCAAATAATTGGGTCAAAATATACTTTTTCACGTGACTCTCGTAATTGTATTGTGATTTTATGAAAAGAGGTGC
GCTTGTAAAGTAATATTCACGGCTTTTGAAGATTACTTGGTGGAGGAAAATGATCAGGTGGACAAGGAATATATTAACAC
TAAATGTTTAGAAGTCAAAAAGATGATGTGGAAGTGTTGTACTAAGACTAACTCTGATTACTATCAGCCGTTTCTAATGG
CGAAGAAAGCTGTTGAGGAAGAGAATTCTAAAGAGCTCGTAGCTTTATCTCGCAAGTCGCAAGCATTCTCTGAAGCAAGC
CGAGGAGTGATTGAGGTGGTTTTTATGTTTACTGGAAGAAGTCAATAGATTGAGCATCAATTCTTTAAAAGAATAAAAAA
TTTGGTCTTGAAAACATTATATATGGATGTTGTGGGTTTTGAAATCCACACTAGAGATTTGTAATTAAGATTATGAGAAA
TGAGGGCTAGATCTTCACAGGAACTTTAAGATTTATATTGTTAAGAACAAATGGACTTTTGTATTGATTATCACAGAGCT
TTTACAATGTGAAAGGAGATTACAAGTGTAAAAGTGTAAGTGTGAATGTAAAGCTGAATTGAATGTCCCTTCCAAGTCGT
CCTTGCTTCCTTACATAGGTCTACGCACGTGGTAGCTCCGTCCGGGATCTGCGGAGATTCTCCTGGATATTCGGTAGGTC
AGTTTCGAGATATCAGGTCCGCTCCGCGAATATCTTCCTGTTAGTTCCTAGGTTGTTATTCGCTTACCTCCCTTCATCAG
GTGATCAGGCTTATCAGGCCCAAATAACCTTTTGCGTATGTGGGCTCATCAGTTGCGCAAGTCCTCTACTTGGTGGGCTT
GGTGGGCTTAGTGGGCTGGCCTGGTATTTTCGCAGGTGGATTCCTGGAGGGGAATCCTGCTCCAACAGATGTTATCATAG
TAGTAAAATGTTGCTAGTTAACACGAAATCTTAGGTCGTTGGGGTTTTGTTTCGCAAATTTTGATTCTTGTTTTTGGATC
ATAGCATTTGTGTCTGTAGTTGTTGTCGTTGTTGCTTGACGGACAAACACTTTGCTGCTAGCATTGGTTGTCACAGTATT
GTAATACATGATTAATCTTAATTATCTGATATTGTTATGCTTTTAGTATGGTTTCTTGGTATAGTCACTATTTTGGTACA
TTTAGTCGGTTTATGACTGGTACAACTTTGAGAATAAGTTAGGCATTTAGCCATTTCGAGAAACCTAATGACTGAACAAT
TTCTTATCTCTCTTTTCTCTTCTCTGCTAAGCGCCGTTATCATTTACTCATCAAACCCATCTCACCTAAGGTGATCTTTC
TTTCTCTTGATCATCTTTTGCGTTCAGGTTTGCTCATTTCCTGAATCCACGGTGGATTCTTGACTTGGAAAGTTACTGAC
ATTATTTATCCGGTTTATTGGTATCAGAGCTATCTCGTCCTCAGCTCTGTGCAGAAATGGCCGAAGCTACTCGTCTCACA
ACCTTAAACAAATAGATCAATGAGCAGAAACTAGCTATGGAGGCTATAACCCTCCAGATCGACAAACTAATGCAGTCTCA
AACACAGATAGACAAGTTGTTCCAGTGTCAACAAAAGCTTGAGGCCATGGTGACAGCGTTGGTTTCTCAACAGAGTGGCG
AACAAGTCAACCGAGCTCCAGACTCCAACTTGGTAGCTTCCGGTGAGCTCACCTCATCATCATCGTTAACACCGAGACCC
CTAGATCCTCCTGATTTAAACGAATATGGTCAGCTTTATATGGGTATATGTCCGATGGATTAAGACAAAGCTACTGTGCA
TCCAAATGGGTTGATTACCAGACTTTCAAAGGTAGGGTTCCCCTCATTTGATGGTAACAGGTTTCGTGGATGGCTTTACC
GATGTGAGCAGTTCAAAAGCATTGGAGTGGCATCATAACTACATACGTGATCGGTTTGATATGTTCCCATCTTGATCAGA
ATATGTGATAGATCTATCATCTAGATTCGCAGAGCTTGTAGATCATTCTTTGGCTGATTTGGTAAATGTGAAGCAGGGAG
GAAATTCTGTTGAAATATTTTGGGAAAAATTTGAATGCGCCAGAACAAGGTGGTCGCTACCAATGTCGCACGCTCTCAGC
ATCTTCCTTAACAACCTTAACCCACACCTAGCCCTACAAGCCCGACAGTTCAAAATTGTTATAGTGGCAGAGGCAGCTAT
AGCCAAGCTCCATGAGTCGGCTATCCTTCAAACACCTACTAAACCTCAACGAACCACCTTCAGTCCCTACTCAAAACCCA
ATAACCAACCCTACTATAAACTCTCAAACACCACAGCCCTACTTCCAACATCAAGATTCACTGAAAACCTTACAACACCA
CCATACAAACCAAACAATACCACTAAACCCTCCATAAAGT
>AT1G36370.1 | chr1:13693240-13696239 REVERSE LENGTH=3000
AAGAAAACTCCACACAACAGCTTTATTTACAGTTGAATTTTATCTTATCTCTGGGTCAATTTTTTTTTTTTTTTTTGGAG
TTCTATCTTGTAAATTAGAGTAAATATATATTTATATTGGGATTGATTTGCATTATTTTTTTCCATTGTAATTCTGTACA
CATTTTGATAAATGGGAATGATTACTACAAATTTACTTATCTTTTTTACAAAAATTTAAAGGTTTCTGGTAACTTAAAGC
TGATAATACGCTACTACAAAGTTACTTATCTCTACTTTTAAATTCAAAGGTTTCTTTTAAGTTAAAACAGAAATAATTAT
CAGTTTCATATGTTATACAATAACCTATGACTATTTTAGATACTTTCTAAAACCTAAACTTGTATGTAATAGATCTCTTC
TCATTTGTTCGGAGCCCAATGAATCCGCTATATTTGGAACTAGAACTTTTTGTTTGGGCAACAAAGAACACACACCCTTA
AGCCTATCAAGCAAGCTTATATATTAAAGTTTTGAGATGGACTATTTCTTTTAGACGAAAAAAGAAAAGAAAAAAGAGAT
GGACTATTTCAATTTGATGATCAAAATGATGCAATAATTTTTCAAGTAGGTCATTATTCTCCAATATGTATGACGATTTG
TTCACTTCATAATCGATTAATTTATTCTATATTTTTTTAGTTCATCGTAGTTTGAGTTGTTACACCTATTTGTCAAAAAT
CAAGTTTACTGTATTAAACGTTTTTGTAAAAAACAATTCAGGCTAAACGCTTGAGTAGTTTAGCAGAGGATGCAGAACTT
GCAAAAGCGGTTGGTTGCAAATGTACTAGTTATGCGTTGTTAAGCAATTTATGACTAGTTTAGCAGTTAGAAAAAAATAC
ATTTGCGTAAAATTTATAACTAGCTAACAAGAGTTGTAATAGCAGTTTAACAAAAAATTACCAAAAACACATAATATTTT
ATTTTATTTTTGGTTAAACTGGAATTTTCATTAAAGTATTTTTAAAAGGTTCATACAACAGAGAATTCCAAAGAAAATAT
AGTCTCTTTGCCTACTGCATTAGCTGAAACATTAGCTAAACATGAAATAAAGCAGACTTTAAAAGATAGGAGTGAAAGAC
ACAAACAGGTAATACCATGAAGTATCCCCTGAAGCTCATTCGTTGTGGTCTCTGTATTGAGCAAACTGTAATGGAGGTAA
ATTCCATTCGCAACGCTGCAGTCAACGCCGATTTAATCGCAAGGGCTTCGACAGCTAAGGCCGAAGGTGTATGAAGTCGA
GAAGACGAGCCCTGATGGATAACTCTTTGGTATTGAGTCTTAAAAATCGATCCCATACCACAAGAGCCAGAGGACGCGTT
CCAAGCCGCGTCCGTGAAACAAGTAATATTGTAGAAACCAAACACTATATTATTATAAGAGAATTTAAATTCTGATTTAA
AATTAATTCTATTTTTTTTTCTTTTTCCTTCTTAAAACTTTATTACGTACGTTACGTTTGTTCGTTTTTTACAAGAGACC
ATAAAAATGGTGGACAAGTCTGATACATAGCCCATTGATCAGTATATGATAATACGGTCTTAGCTAGAAGATCCGCACAT
TTATTTTGTTCCCGAGGTCTGAAAGAAAATTTGATCGCCGTGAAGCTCTGCGCCCAGCTCTGGATAGTTGCAAGGTAATG
ACGTAGTCGTGGGTTTGAACCTTTCTCCTTTATGTATCGGTTAATGTTCAAGTTATCTCCCTCAAACTCCATCCTCGCAT
AACCAAGAGCCGATGTGGCTTGTAAAGCCCAAATTAAAGCTGAGCACTCTGCTTCTTCAGCGGTGAGGCGGCCTTGATAT
TTTCCCATACCACAGTGTAGCACCGTGCCATGTGAGTCTCTAATTATCCAGCCAAGTCCTGAATCTTGATTTCCCTCCCG
ATGTAAGGCGTCATAATTACATTTGAGCCATCCTCTATTCGGTTTGCACCACTTCGTAATACGAGAAACTCCTTGTTGGT
TTGTCTCCCTCTGCTCCTTGTCGATGGACCTGTTATCCAGCCACTCTTTTGTATCTTTAATAGCTTGTTCCACAATTTCA
CTTGTGGATCTATTGACTCGGTTGAATACCAGATCATTCTTTCTCTTCCAGATTCTCCACATTAACCAGAAAGGTAAATA
GCGAGAAAAACGGTTTATATTTTTATCAGTGTGCATCTGGAAGAGAAGAGTAAGCTTATCATGGACAGAGATGCCTGTGT
TACTCAGATGATTGGTCGGGAAGCCTGCCGCACGCCATACCATTGTCACCTGGGGACAAGAGAAAATGGTATGGTCATTT
GTTTCCAGCTCTGTACAGCACCTTGAACAATAAGGATCAACATTTATGTTCCGCCTACGAAGATTCTCTACTATTCCAAT
CGCATATGAAGCATAACGCCAGATGAAATGTTTTAGCTTTGGTGTGACGTCTAACTTCCATATAGTTGATGATGAGAACC
CGGAATGCTTTGCTAATGGTGGTTGTGGGGTTTCATCATTCAACGATTCATTTAATGCAGTCCAGTAACCGGATTTGACT
ATGTAATTTCTCTCTTTTGCAGGGCTCCATAAGTATGTGTCTTCTGTTGGGTACTAAGGTAGATAGTTTTTGTAGACGAG
ATGATGATCGTCCGGTTCAATGAGTTGAGTGATTTTAGTCTCATCCCATTGGCGAGAGATAGGATCAATGATGGCCTCAA
CCTTAGTATCGACATCAACGTGAGGTAACACTTTGGGCGCTCGAGGTGGTACGGATGGTAACCATGGATCGGTTCCCAAC
ATGGTCTTCTTACCATCACCAATGCTTATTTGTATGTTAGTTCGTAACAGATCGCGACCGAAACGGAGAGAGTTCCAACC
ATAGGAGGGTTGTGAGCCTCGTGTCGCGTCAAGGAGAGAGCTATCCCGGAAGTATCTAGCTTTGAGTAACCGATAAATTA
AGCTAGTAGGACGTTGAACCATTTTCCATACCTGATTCGC
>AT1G36380.1 | chr1:13701347-13704346 FORWARD LENGTH=3000
AATCGCAAGCTCCGAGGTTTATAGAAGCTTCGATGATCCGAAAACCGAACGAGTAAGAGGATATTCAATGTCACAATCCA
GAAAGATTCAAGTTACAGTTTTAGTCACTAAAAGAGTTCTGTTATGTTGTTGACTCTTTTATGGTGGGGGATGTGTGCAA
TGTAGTGTAACAACTTGTGTAGTGTGAAGTATTTCAAGCCCAAATCTTGAATCACTGTTTCCTTGTTGTTGTGTGAGAGA
TGCTTTGATTCATGAATCTGGTGATAAAAAAATGATGTTTTCACCATCACATACTACAAGAAAGAACATGAACCAAAGTC
ATATAAATCGTAAAACATGAATCATAAACTCTGAAGCCAAAGAACTTTCTCATTAGACATTGTTGCAATTTTGGTATCCC
TTTGATAGGTGAATAAAAAATGGACATTAGCACAAGACATTGAAACTTTTACCCGACATCGAACTCAAGCAGAAGGTGTT
ATTTCCTCAGCAGCTGAAGGAGTCTTCTTGTTGACGGGTCCTAAAGAAACTTTAACCTTTGCTGGTCTCAGAACACGATC
TCCTAGAACAAATCCCTTGTTCAGCTCCTCGGTTATTATCCCTGCTTTAACCGCCTCAGATTCTTCCCGTGAAATAGCCT
CGTGCAACTACAACAAAAAAGGGTATTACCAAGTCACTCAAAACCCTCCAAAAAACTAACATTACTTCTCTTATCATCAC
TCATTCGCACTCATCTTAATCATGTAACCAAGTTGTCTGAATATAAATCCTTCTACTACATTTCGCAAACACAATGACTG
ACTCTGTTATCAATTCCATGTGGATAAGCGCCTTCCTAGTGATGCAACAAAGAGCTTTGACTTAAACAAAACAACAAACA
TTACTCTTATTATCATTACTCACTAAGCACAGACGAATCATGTAACCAAATTAGAATAATCTAAAGCTTCCTACAACATT
TTGCAAACAAAATCACTAACTATTTCTACACTAGATAAGCCCCTACTTAGTGATTACTCCTCTTATCATCTCACTCACTA
GCCTCAGATTCTTCTCGCGAGGTAGCCTCATGAAACTACAACAATAAAGGGTATTTGCTAAAGTCACCCAGAACACCAAA
ACAACAAACGTTTTTCATCTAAAAACACACTTTAAGTAGCCATGCTGCTTTACCACTCACTCGGAAACAAAAATCATATA
ACCTTATGTTGTGTTAAATAAAGCCTTCAACTACATTTAGCATAACACTAGTCCTCTTATCATCACTCACTAAGCACAGA
AGAATCATGTAACCAAATTATCTTAATCTAAAGCCTTCTTCTACAACACTTGGCAAACACAATCCATAACAAACTTGCTA
CACTCGATAAGACTATAAGCCCCTACTTAGTGATGCAACAAAGAGATACAACATTCTTCCATTTCAATAGCTTAAACTTA
CCAAAGGATCAAAAGGCTTGCCAACAGTTGCAATAACCGAAACACGAAGATATCTCAAAACCTCAACAAATTGCCTATAA
ATCCCTTGATAACTCGTATCAATCTTCTTCTCCTTATCAGTATCAACTCTAACCTGTAACTTAGCTTTCTCAAAACTATC
AATAATAGGTAAAAGAGACTTAAGAATCTGAACTTTTGCATTAGACTCTGTACTAAGCCTATCTTTATCAAGCTTCTTCC
TTGTATTATCAAAATCAGCTTGTAATCGAATTTTCATCTCTTTCTCTGAAGCTATCTTCATTGATAAAGATAAAACCTTT
TGATCCATTTTATTCTTCTCCTTCTCGATTTTGCAAAACATCGTTTCGATTTCTGTAACTGAGGTTTCGTCTCCGTTGAG
AAGAGCTTGTTTATATGACCTAATTAGGGTTTTTACATCTGCTTGCTGCTTTGAATTCGCTTCTTCACTGTTATTAGTCT
ACAAATTATAACAGATTCGAATTAGAAGAAGCTTTAAAAGCAAAGAACATGTAAATATGCTGAAGAAGAAGAACTTACTT
GGTGAGCAGAGAAGATTGGGAATTTTCGACTGGGTTTTGAAATGAGTGGAGATATTGGTGAAGGTCTGCCATGGAAATGG
AGGTTGTTTCGTAAAGGTAAGGTTTTTGATGAAGAAGATGGAGAGGAGAAGGAGAAGCAAGGAGATATGGAAGGATCGAT
TGCGAAAGAAATCGCCATTGTTGGATTTGGTAGTAGTAATCTCAGTGAGTCCCAAAGGAAAAAATTCTCAGGGCACAGGC
AAGAGTAATCTCAAATACTCATCTGTAAGGACAGTAAGGACATTTCCAATGGTGACTTTTAAATATATATATTTTTTAAT
TAGAACATGTATATTGATAGTTTTAGAAGTTTTTTTTTAGAACAAATCCTAAAGAAAAATACAAAAAATTAAATAAAAAA
ACATAAGTTTGTTAAAGAATACACATGAGCTTAGGATTTTTTGTGTTTGTTAAGGACTAATACGTGTCAGTGTGATTGGT
AAGGAGAAAGAGATTGTTTTACTATTATAGATATAAATGTGTATATATATATACTATATCTCAACACATAAAAATTAGAG
AATCTGATTTAAAGATGAAGCTGGTGATTGTAATTATTACATGTTAATATTAGCGTAATAAACATAATTATTACGTAAGA
AAAAACTTTTTAATTTTGATTTATAATCACATAAGATATTATTCTTATTTGAGTAGCTACAGAAATTTAGGTTGGTTAAG
AAGTGGATTGAGCAGTGAAAATAATTTTTCTATCTTTTATATAATTAATAGGGAATGTTCCGTAATAAGGCACTTTGAAA
AAAAGTTTAGACAAAACAGACACTTTCCAAGGTTGAGACACTTTTCCTTGTTTTTGGAGTGAAAATAGACCATTATACCC
CAAATAAACTGAATCACGAAAAGAAGAATAACCGGTCATTGGTTTTGGTTTGTAATTGTGTGTACCAAACACGTGTAGAA
TAATGGGTTAATTCGGATCAAATGAACGTGTTAAGATTTG
>AT1G36390.2 | chr1:13698811-13701810 REVERSE LENGTH=3000
GTTCGATGTCGGGTAAAAGTTTCAATGTCTTGTGCTAATGTCCATTTTTTATTCACCTATCAAAGGGATACCAAAATTGC
AACAATGTCTAATGAGAAAGTTCTTTGGCTTCAGAGTTTATGATTCATGTTTTACGATTTATATGACTTTGGTTCATGTT
CTTTCTTGTAGTATGTGATGGTGAAAACATCATTTTTTTATCACCAGATTCATGAATCAAAGCATCTCTCACACAACAAC
AAGGAAACAGTGATTCAAGATTTGGGCTTGAAATACTTCACACTACACAAGTTGTTACACTACATTGCACACATCCCCCA
CCATAAAAGAGTCAACAACATAACAGAACTCTTTTAGTGACTAAAACTGTAACTTGAATCTTTCTGGATTGTGACATTGA
ATATCCTCTTACTCGTTCGGTTTTCGGATCATCGAAGCTTCTATAAACCTCGGAGCTTGCGATTTCTGAGAAAAAATGAG
TCCATAAGACCAAGTAAATAAGATGAATATGGCTCAATTGGGGAACATGATTCAAAGAGTAATTACCATTGGGGAACAGG
ATTCTGAGAACTGATACTTTTGTAGAATTTGGCGATTCGACCACGAGATTCAGGTTTTGGTATAAAGGTTTTCTTCCTCA
AGCCAAAGATCTCTTGTACTAGAGGAACATGGCTTAATACAAGCTTCCATGCTAGAAACCACCCTGCAAAACCCCAAAGC
AAAAACAAAGTCAAATTTTCAAATTAAGATCAAAGAGCCCTAAAGATCTAAACTTCAGGTTTGAGGAGAGAAAGTACAAA
GAGCGATGAAGCAGATGACGAATGAGATCGCCAGAAGCGGACGTATGAGGAAGAAGAAGAAGAGATTGTCAAGGAACGAA
GGAGATGATTCCATGGATTAGAATTTCTTGCTTTCAAAGATCTCTCTCTCTCTCTCTTTGTAATTTTTGATTACGTGGAA
GAAGAAGATACGAAAAGACCAAACTGAAATTAAAAAGAGTTTTTGAGATCAGGTTTTGGTTTTGTCTTTAAACAAATCGA
GTGATGATGTTAAAAAAATGATATATCATGTATGGGCTTATAATAGCCCACTGGGCTTTTGGATGTTTCTAGCTCTCACG
TCTACATTTCTACATCACCGCTGTAAACAGTTAAATATGTTTTTTACGAGTGTGAGAGAACTCATTCTCAACAAATTTTT
TGTTTTCTTGATTGTGTTTATATATTAAAATATTGATATATTTCCTTCGTTTTTATTCATCATTTTAGTTTATTCATCGT
TTTAGAACTCAAAATTTGTTTTATAATAATCATCGTTTTAGAGTTTTAATTCAGATGTTTGGAAAACATTTTAGTTTTGT
CCCTATTGTTTTAGTGCTTTGACTAATAAAAAAATTATAAATATATGAATAAAGGGCAAAAACGAAAATTTAATTATTTT
TTGAATTTATGTGCAAAATTATTTTATTTTAAAACGGAGGGAGTATTACATAAATTTTATCAAATATTTATGTTATTTCA
TGAATATTTCTATAAATCTTTTTCAAAGATTGTTAAAACAATATTATGATTAAAAATGTACAGAAAGAAATATAATTTAA
AACACGATCTTTGTAAACATTTTTTTATGAACTTATAAATATTTTTAGTGAAAAATACATAACAAAGAGTTATAATAAAG
AGCTGAGACTGTACAAAACAATTTTTCAGAAAATGATAAAATTTATTTTCAAAAATATTTTGTTAAATCGGTAATTGTAA
TAAAAAAATCAACCTTAAGAGAATATATGTTAACTAAGTTTTTAAATACTTATAAACCATTAATATGTATAAGTGAGATA
ATGTTTTGTTTTACCAATTAAACAATAAATAAGATTGGAAATACATGAGTAGTAAAAAGCGCACATAATGAAAACTACAT
GAAGAATATTTATAATTAAAATCTTTCGAATTTATAAAGGGGCATTTTCTATATGAAAAATACTTTATTTAGTTGTACAT
TTTCGAAACTTCCCTTCATTAAAAGCGTTAAATTGTTTTTGGGACTTTGAGAGCGTTAAATTGTCAAAAGATTATACAGT
CCAAAAGATCATACATGTTTTGGTTTGATTTTTAAAATTGAAGGGAAAAAATGGTCAAATTCATATTATCCCAGTTGTTG
TTATGCTTATAGAGAAACATATTCGTAGTCATCTGTACATCTTCCTTTAAAAATAAGAAAATTGACGTTACTGTTGTTGG
AAATCGTAAGTTTTAATATTAAATATAAATTAAGTCTTATGGCTATTAATTTTTCTCTTTTTTGCCTTGCTTTTCAGCTG
CTAAGTAACTAGCGGACCAACACGCAATGCAAAGTGATTCAGGTAGTCGTCTATACATTCTGGCGGTCATTGTTATTTTG
TTTATATACAAATTTTGTTAAGATTTTTCAGAAATACGTACATAAAACGAAACAAATTAACCAAATGCATATATCAAACC
AAAAGAATAGACATATATTACGTAGCAAACATTTGCGAAAACTATCGCCGATATATTTGCAAGAATCAAAATAACAAATT
TTAGTTTGTAACTGTAATAAATTTATTAAAATCAATATATTTTAGGCAAATACTAGTCCGGGTTTCAATATTCAAAGACA
AATCTACTCTAATACATACAATATACCATAGTCCAACTCCATCCCATTTCGTCCACTTCTCACTTTTCATGCGGTTTAGC
ATTACCAAAATCTTGATGCTATTGGTATGGTCTATTTTTATTGGTAAAACTTTTTTTTTCTATTTTTTTTTGTTATCATC
CATTCATACCCTAATTACTTAAAGTAAGACAAAACTATTTAAGGAGATCAAAAGCTGATCTTGCATAGTTGCATAATAAG
ATATTTATTTGAACTTATCTTTGCACTTTGAAATCTAAAATTTTTCTAACAAAAAACGTTTTATATCGGTCAAAATGAAT
CTAACTAACTTTTTGGGCTAGATTAGCTTTAGAAACCCAC
>AT1G36390.1 | chr1:13698811-13701810 REVERSE LENGTH=3000
GTTCGATGTCGGGTAAAAGTTTCAATGTCTTGTGCTAATGTCCATTTTTTATTCACCTATCAAAGGGATACCAAAATTGC
AACAATGTCTAATGAGAAAGTTCTTTGGCTTCAGAGTTTATGATTCATGTTTTACGATTTATATGACTTTGGTTCATGTT
CTTTCTTGTAGTATGTGATGGTGAAAACATCATTTTTTTATCACCAGATTCATGAATCAAAGCATCTCTCACACAACAAC
AAGGAAACAGTGATTCAAGATTTGGGCTTGAAATACTTCACACTACACAAGTTGTTACACTACATTGCACACATCCCCCA
CCATAAAAGAGTCAACAACATAACAGAACTCTTTTAGTGACTAAAACTGTAACTTGAATCTTTCTGGATTGTGACATTGA
ATATCCTCTTACTCGTTCGGTTTTCGGATCATCGAAGCTTCTATAAACCTCGGAGCTTGCGATTTCTGAGAAAAAATGAG
TCCATAAGACCAAGTAAATAAGATGAATATGGCTCAATTGGGGAACATGATTCAAAGAGTAATTACCATTGGGGAACAGG
ATTCTGAGAACTGATACTTTTGTAGAATTTGGCGATTCGACCACGAGATTCAGGTTTTGGTATAAAGGTTTTCTTCCTCA
AGCCAAAGATCTCTTGTACTAGAGGAACATGGCTTAATACAAGCTTCCATGCTAGAAACCACCCTGCAAAACCCCAAAGC
AAAAACAAAGTCAAATTTTCAAATTAAGATCAAAGAGCCCTAAAGATCTAAACTTCAGGTTTGAGGAGAGAAAGTACAAA
GAGCGATGAAGCAGATGACGAATGAGATCGCCAGAAGCGGACGTATGAGGAAGAAGAAGAAGAGATTGTCAAGGAACGAA
GGAGATGATTCCATGGATTAGAATTTCTTGCTTTCAAAGATCTCTCTCTCTCTCTCTTTGTAATTTTTGATTACGTGGAA
GAAGAAGATACGAAAAGACCAAACTGAAATTAAAAAGAGTTTTTGAGATCAGGTTTTGGTTTTGTCTTTAAACAAATCGA
GTGATGATGTTAAAAAAATGATATATCATGTATGGGCTTATAATAGCCCACTGGGCTTTTGGATGTTTCTAGCTCTCACG
TCTACATTTCTACATCACCGCTGTAAACAGTTAAATATGTTTTTTACGAGTGTGAGAGAACTCATTCTCAACAAATTTTT
TGTTTTCTTGATTGTGTTTATATATTAAAATATTGATATATTTCCTTCGTTTTTATTCATCATTTTAGTTTATTCATCGT
TTTAGAACTCAAAATTTGTTTTATAATAATCATCGTTTTAGAGTTTTAATTCAGATGTTTGGAAAACATTTTAGTTTTGT
CCCTATTGTTTTAGTGCTTTGACTAATAAAAAAATTATAAATATATGAATAAAGGGCAAAAACGAAAATTTAATTATTTT
TTGAATTTATGTGCAAAATTATTTTATTTTAAAACGGAGGGAGTATTACATAAATTTTATCAAATATTTATGTTATTTCA
TGAATATTTCTATAAATCTTTTTCAAAGATTGTTAAAACAATATTATGATTAAAAATGTACAGAAAGAAATATAATTTAA
AACACGATCTTTGTAAACATTTTTTTATGAACTTATAAATATTTTTAGTGAAAAATACATAACAAAGAGTTATAATAAAG
AGCTGAGACTGTACAAAACAATTTTTCAGAAAATGATAAAATTTATTTTCAAAAATATTTTGTTAAATCGGTAATTGTAA
TAAAAAAATCAACCTTAAGAGAATATATGTTAACTAAGTTTTTAAATACTTATAAACCATTAATATGTATAAGTGAGATA
ATGTTTTGTTTTACCAATTAAACAATAAATAAGATTGGAAATACATGAGTAGTAAAAAGCGCACATAATGAAAACTACAT
GAAGAATATTTATAATTAAAATCTTTCGAATTTATAAAGGGGCATTTTCTATATGAAAAATACTTTATTTAGTTGTACAT
TTTCGAAACTTCCCTTCATTAAAAGCGTTAAATTGTTTTTGGGACTTTGAGAGCGTTAAATTGTCAAAAGATTATACAGT
CCAAAAGATCATACATGTTTTGGTTTGATTTTTAAAATTGAAGGGAAAAAATGGTCAAATTCATATTATCCCAGTTGTTG
TTATGCTTATAGAGAAACATATTCGTAGTCATCTGTACATCTTCCTTTAAAAATAAGAAAATTGACGTTACTGTTGTTGG
AAATCGTAAGTTTTAATATTAAATATAAATTAAGTCTTATGGCTATTAATTTTTCTCTTTTTTGCCTTGCTTTTCAGCTG
CTAAGTAACTAGCGGACCAACACGCAATGCAAAGTGATTCAGGTAGTCGTCTATACATTCTGGCGGTCATTGTTATTTTG
TTTATATACAAATTTTGTTAAGATTTTTCAGAAATACGTACATAAAACGAAACAAATTAACCAAATGCATATATCAAACC
AAAAGAATAGACATATATTACGTAGCAAACATTTGCGAAAACTATCGCCGATATATTTGCAAGAATCAAAATAACAAATT
TTAGTTTGTAACTGTAATAAATTTATTAAAATCAATATATTTTAGGCAAATACTAGTCCGGGTTTCAATATTCAAAGACA
AATCTACTCTAATACATACAATATACCATAGTCCAACTCCATCCCATTTCGTCCACTTCTCACTTTTCATGCGGTTTAGC
ATTACCAAAATCTTGATGCTATTGGTATGGTCTATTTTTATTGGTAAAACTTTTTTTTTCTATTTTTTTTTGTTATCATC
CATTCATACCCTAATTACTTAAAGTAAGACAAAACTATTTAAGGAGATCAAAAGCTGATCTTGCATAGTTGCATAATAAG
ATATTTATTTGAACTTATCTTTGCACTTTGAAATCTAAAATTTTTCTAACAAAAAACGTTTTATATCGGTCAAAATGAAT
CTAACTAACTTTTTGGGCTAGATTAGCTTTAGAAACCCAC
>AT1G36441.1 | chr1:13725578-13728577 REVERSE LENGTH=3000
GGTTTGTTTGGACAATATTTCAACGATATTGGTGGATCCAGAGATAATTTACCAGAGTATTTATTAATTTAGTCTTTGTT
GTATTAAAAATAATTATTGTGGAATAATTTATTTTTCTTTATTTATAAGATTTTATATAATTTCTCTTTTTTAAAATAGT
AATCTCAAATTGTAAAATAGATATTTAAACCAAATCCTCTAAAATCAATTCAAACTATTAGTTTTATTCATTTTAATCAG
AAATAAAGAAAAATAAAAATTAAGGGACCACTCTGCAAATAAAAAAGTTTGTCTCTATTTATAAAGGAAAAAATACAGCA
CCTCTATATATAGAGAAAAAATAGAGATCTCTTTAATAGAGATGAGAATAGAGATGGGTTGGAGTGAAATAGAGACAAAA
ATAGAGTTTAGAGACAAAAATAGGGATGGGTTGGAGATGCCCTAAGGACATAAACAAAAATAAAACAATAAACATGCAAC
AATAAACATGTTCAACAGTTGTACCAAGTTTTCAACTACCAACACATTTATACCTAAAAAAAACAAAACACTAATTCATG
ACACATAAAACAAACAATTAAAAGTGCTTAAACATTCTTTGTCTTTGTCTTTGCATTTCTCGAGAGTATAGGACTCCGAT
ACACCGGCTTCGCATTCGTCCTCGACTTTGTCATCTTCTTTACCACCTTCAGCTTTTTAACGCCCCCTTCACTAGGATCA
TCTCCATCATCATGAGACTTTCTTCTCTTATTACTTGGATCATCTCCATCATCATGAGACATTTCTCTCTTCTTACTAGG
CTCAGCAGCCTTACCTCCATCCATCTTATCATCTTGAAGCACCCTTTTGTCCTTCTCCATCTCCCTATTACTACCACCCA
CATCACTCTTATTTTGAACCATCTCTTTGTCCTTCTCCATCTCCTTATTCCCACCACCCACATCAATCTAATTTTCAGCA
ATCTCTTTGTCTTTCTCTATCTCCCTATTACCACCACCCACATCAATCTCATTTTCAGCCACCTCTTTGTCCATCTCCAT
CTCCTTATTACCACCACCCACATCACTCTCATCTTCAGCCAGCTCTTTGTCCATCTCCATCTCGTTGTTACCACCACCCA
CATCACTCTCATCTTCAGAACCATCTTTTTCTATCTTAGTCTCTTTTTCTCCAACCTCACTCCCCTTCTCACCACCATTT
GCATCACTCCCTTCCTCCGCCTCGTTTTCTCCATCTTTCGTCCCCATCTCTTTTTCTCTAACATCATTCTCCTTTGAACT
ATAAATATCATTAGTTCTAGTATTAGATTGGATTGATTTGATTGCCGCTTCCATCAGTTTGAAACTTTTATCTTGTTCTT
CATACGTCTTACTGCAATCTTTCATCTTCTTACTTATATCCTTAAATCCATTCTCCATCAAAGTCTTCAATCCGCTTACA
ACCTCAGTCAAACCATCATTACTTGCAATAGTCGGAGTCTGAGCCACTTTTACCTTGCTTTTTTTCCACACCGGCTTTTC
TGAGAGCCTTGACCACAGTAGTCGGAGCTATATTAGCCACAAATGTCTTGTTGACTACATCTTCATTGAACAACGGTTCA
AAATATAGTCTTCTGCTCATCAACTAGACGCTTCTTCCAGCCATCAACTATTACATCATCAACATCATTCACTCCACACT
CCACATCCATAGTTCTTTCCAAAAGTAGTTTCTCATCAGCAGTTGGAGTCAAGATACTCTGAATGTTTTGTGCATGATAA
GAAAATCCAATTAATACAACATCCATGGTATTTGATAGGTAATTAATAAACATGTTATCACTAACCTTCGTTTTACCAAG
TTTGTCATACACATCTGACATTGAAAACCCTTTCATAGTACTTAATTTAAACATCATTTTACACATCCAGGGACACTGAG
GATCTACGGATTCAATATCTTCGCAGAAATTGTTCCTGAGAATTGGAATCGACTCAAATGCTAAATACTACCAAAAAATA
AAAAACAGGATCATTCAAACAAAGTTGTATAACTGCTAATAAAAACCAAGTTGTACACAGTTTCACTTTCTTACAAAATT
AAGAGATGAATAATGAAATCACATACCTCCAAGGCAGAACAATACTAGGAAACACCTTTTGTGAACTAACTTTTCCATTG
CATTTGGCCATCAAATAGAAAATATTTTTCAGATTTTCAGCAAATGCATATTTTCCCCACGGAAATGTTTTGCACAACTG
TAGATCGGCCACGGCCCTAAGGAAAAACTTCTCCACCTTGGTGCCCTTTCTCATGTCTTACACTTTCCAATGATTACACT
ACTTAAGAAATAGAGCACAACTATTCTCAGGCAAGCCTCAGTTGGTTTTTTCATTAACAGTAACTTTGCCTCCACTATTG
GATATTGAATTGTTGCTCCAAGTCCAAAATGCTTGCCAACAAGTGGTAATGCCCAAGGTGTCCAAGGGTTTCGTATAATT
ATGATAGTATAATCCTGACATGAATGCAAATTCTTAGAATCGGAATGCCATTAACGATAAACCATACTTCCTTCTTCTTC
TCTAAACATGTTGTGCAAAGAAATAACAGCCACATACCCATCACCTTATGATTTGGGTCCTTATGCATGTGAAAGAAGTG
TTTGAACTGTGTGATCCAAAAACCACTTCAATTAGGAGTCTTTAAGATGAGTCTCCAATAATCCCACTGCCTTATGAAGA
TAACACTTTGTTGTAATCTTGTATGACTTTGTATACTCACTCGGACTGAAGTACATTTGTAACGCCCGTCTCCCTCAACC
TTGAGACGGCACCCTTTTTCTTTATGATTAAATTTTATTGATAACCATCTTAAATATAATATCAAAATATTTGAAAACAT
CTTAGGTAAAACTTAATTGAAAACAAGTTGATAATAATAAAATACCGTTGAAATTTAATAAAACCAAGTTTCCTGAAATA
CACCGTACAAAAGACAGCTACTCAACATTCTCATCCTCAC
>AT1G36510.1 | chr1:13764266-13767265 FORWARD LENGTH=3000
TCCTCACGTTCAGTTCTCCTTTTATTTATTTTAAAAAAAATCTTGCTTAGTTTTCCTTTTTTAAAAATATTTTGCTTTGT
CTTTTTAAAACTATTTCGACTTTTATAATATTTATCGTTTTATACTCTATTATTATTCTGATTTAAATTCTAGAATACAT
TACGGAATAACAAAGTACTCGATTATTATAATGTATATACAAATTTACAGAAACGGGAGAATTCTTATATGCATGTCTGC
TTTAAGTCATTACTTTTATATGCGGACGGTCATTATTATATGCAGACGGTCATTAGCACTTTAAGTTACTTTATGATAAG
ATTACTGATTATAAATATTAGTTTATTCTGATTATAGATATCGTCAGTTTTCGTATATTACGATTGGACGTGAACCATCA
TGACTTTTGCTTCGGGAACCAACGTAACTTTATAATCGTCATCGTCAAAGAAAATAAGAAGGAAAAAAAAGGTTACCTAA
GAGAAAATAAAGTTCTCAGAGCAACTTTAACGCCCGAAAACAATGAAGTCCTTTCACAATCTTGAGTTGATAAGTCCCTC
CATAACCGGATGTTATGTCCGTCTCAGGGTTGTGAGATCATTTGTGGTTCCTCTCAATGCTTCGTCTAAGACAGTCAGCT
TAGTTTTGGCAGACAAGCATGTAAGTTAATTGAATTATCGTGTATTCTTTGTCTAGATCTTAGATTTTAAGAAGCTTATT
GAACAATTGTTGCATGAATACTTAGTAGGGTGTGACGGTTGAGGCTATGATCGGAAAATAATTTGCCGACTACTATAATG
AATTTATTGATGTTGACGATTGGATAACCATCATGCGTTTTGGAGTTTTTCCGAATTCGAATCCCGTTAGGGTAACATCT
CATAAGTTCAAGATTTGTTTCTTCAAAGACAATGTTGTTAGGAAGACAACTTCTGTGGTTGCGATTCCTCATTACGCTTT
CGCATATCTCTTCAATTATCGATGATGAGGTCGATACGTCTGTTCTAATCGGTAAAGTCCCGTTTAATTTACTGTTAATT
TCTTATGTTCTTGAAAATCATCTAATCTATTTGAATAAATTTCAGTGATATTTAATGATGTTCTATTTTTTGTTGTATAC
TAGACTTGGTTGGAGCGATTCATGATGTAGGAGAGGTGGAGAATAATAGGCCTACACAAAACGATGTCAATGATTTAAGG
ATTTGTTTCAAAACTCAAGAACAAAGAGTGAGATTATTTATGAATATTATGAATTTGTTGTTGGTTAGTATAAAAGGTCT
AATATATATATATTTTTTTTATGTACAACCGTGTGTTGGAATGCTTGGCTACTGGAAAGCAGGCTCTTGATTTCAATCAA
AATTATCGCAGTCGTGGTGGTGGTGTTATTGTGGCCGTGCATGGATGGTGGAAGGTAGATCGTTATTTTGATGGTAAAAA
AAATGTTCAGATTTGCACGTTCGGTCCTCTCTCAATTGTTTTCCCCGATCCTAATATCCCTCAGGCCGATGAGCTACGTG
AGATGTACGTTTTCAATCTGATAAGTATTTGTCCCTGTTACATATAGGTTGCTAAATTCTAATTACTGGTTCTTTTGTCT
GTCTCATAGGATTGCAATGGATGTCTCTGAGAATTCCGGATAATGCATGGAATTATCAATACTGGAGAATGTTTCTTTTG
TCATAACATTATGTGCTCACTATAATATGTCTAGGTTTTTTGTTAATCGTTACTGTTTCTTGCTACATAGTTATAAACCT
ATTTTCATCGTTATTCTAGATGTTTCTGTTTATCATCATATTTTATTCTTCATGTATGATTGCTAATCGTCTGTCTGTAT
CTCATTCATGACAATATGCGCTTATTATTATTTTCTTTAATTAAGTCTGTATTTTTCTTCAAACAAATATATATTGATGT
TTGTTGTGAATCATAAACATTAAAACAATATATTTTACAAAATATCTTTAGTACTAAGAAAACAAACAATTATACGGATA
ACATTATCTATGTTTCTTCACTGTTATTCACACTAAAAGAATCTTATAAAAACCTATATATCAGTATAGAAAATTATAGT
ATTTTTAGGAAATAATATCGATATATTCACATATTCACCCCATACAAAATTATTTTAAATAATTGGTTAGTTTCTATTTT
CGTTTAGTACGATTAAATGTAATACTCCTTTTTATTGTAATTTTACATATTAAAGTGTTAGGATAAAACCTAGCAAAAAT
TTGGTATAATCATGATTAATTATTATGTCATATTCGAATATATCATAAAAATCTTATATATATATATATATATGTTTCCT
GACTCTTAACAAAGAACATTCAATCGGAACGTGATTCGGGTCTAAGGTAAATTGATTGTTTAATTATATTTGTTAGACAA
AAGTTTGCTAACTGGTCCGTGTTTTTAATTCGATTCAATATATTTCTTACTGTAATATACAATATTGAAAAGTTATCAAT
CACCACTAAGCATGTACATGTATATATATTTGTTTATACAAACTGAATTATGTGTTGTGTATTATTGCAAGATTTTGATG
GTGCCAACAACTGCAAGCGGTTTGGCGAGGCTTAAGAGGATGCAGATTTTAAAAACTATAAGAGAAAATAAGCGCAAAAG
AGGTGAAGTGTTCGTTATTAATAACTGATAGTTGGATAATACTAATTTTATTCTTAAATGTCGAAAATAATATGTTTTTG
CGTGCTGTTAACGATGATTTCGTGTGCTTAGTTATCACTGATTCAGAGTCGGAAGATGATGACGATTTGTCTAAAGAGTC
GTACGCAGTGGATGGTTGTGAAGATCTTGAGGATCTTAAGCCGGACATGATTACAAAGAAAATTAAAGTCAAAATTGTTC
GAAAGTTCGTATGCCCGGCGTTACGCCATAGAGTGGTGGAATTTATATTTTCAGATTCTAAGGTAACAATTATTAATTAT
CATAAATTTGTTATGCTATAAGGATTCAACCTAATTCAAA
>AT1G36580.1 | chr1:13813459-13816458 REVERSE LENGTH=3000
GGTCGGAGCTCAAGGTAATAGGCTTTCGGCAAGACAAAGTTATTGCAGAAATTGTGTTTGTACACACAACAAGACTAATA
AGAAAAGAGTTGCCAAGACGGCGAATAGAGCGTGTTAGGAGATTGTATTCGATTCATGTCTTTGTGTTTTATTTTGAAGG
TTGGGTGGGATTAATGAGAGTTACGAGGTTTTTAAAGAGATATATAGGCACACTAACATTGATGCATTTTTAAAGGCTAT
GAAAGTTGGAAGCTGGTCTTTGTTGACTTTTTGTATCATTCTTTTCTAGATGTGATAATCATAACTCTCATATATATCAA
CTTTAAGGTTTTTTATAAGGACATGGTTATAATATGAAAAGTTTTTGGAGAGAAGTCCCCATTTCTGTAAAACATAAGTT
TTGCATAAACGTATCCGAATACACACATACTTTTTACTTCTCGGATTAGTTTACCAGTTGAAGACTATAGATTGACAAGA
TCCATCATGAATCCCATCTGCTATCGTTATTCGTTACGATTGTCTCCACCACATGCACCAAATTTTGTTGTTATTAGCCT
TTGTTCGTCATTGCCAACGTTCTAATCATGTAGTAACTGCTTGAATGATCAAGAGGTAGGCAGAGAAATAGAAAATAAAA
GAATGAGCAGATTAAAGAGGAGGATGTGGAAAAGCAAAGCAGAAAAGATAAATCGAGAAAAACATTTAACTCGCTAGAAG
AATCATACGGGTTTTCTACCGAGTTTTTAAAAATTTGGTGGTTTAAATGTATTTATAGATAAAAAAATAAGATAATTCAA
GAGGAGAAAAATAACAATAATACTATAACAAATAATAACACAGTACGTAGTTTTTTCTTCACACAACTATATTTTCTTTA
TCTTAAATTAATCCAATCGCTAGCTCTGTAATGTCGTTTTCTTCTTCTATCTAAGGGGTTTTAATTGTGAAATTCTGTCT
TCATTTTAGAATTTATCTTTGTTGTTGCTTATCAGGGTTTGTAGAAATAATCCTATTCAAGTTCCTATAAATGCATGGCG
TAAGAATCTTTGAGGAGGACCTGCGTCTAGAGAAGGTAAATTTTTCAATCTTTATTTTTTTTTATGGTGTAAGATGGTTC
ACCTTCTCAAGATATGCCTTTTTTTATATCCGATCAAAAAAATTCATGTTTTGCTTTAAATCTCTGGGAATTCAAGGGAG
CTGAGATGATGATAGGTTTATGTTGGTTGATAGGTTTGATTTTTTACTGTGATAAGTATTTTTGAGTTTTATGATGGGTC
ATTGCACCGTAAACTGGAGATTGAAGAAGAAAATATAAGAAGACAAACGTAAAAGAGAATATTTTATCAAAAAAACTTAT
AAAAAGCAAAATCAATTCTCTCGACTTTTGAGACTTTTAGCAGACCTAGAAATCAAGATGGTGGATACTTTCGGTATTTG
GTTTTGTTGTCGTTAACTAATCCATTGTTCTCTACTCTAAATTTGTTTAGTACATATGTCATTTTCATATCGTTTTTCTT
CAGTACATTGTTCAGTGCTATGATAAGTCACTTCAGCGTCAAGATGACAAAACAGATTTTTGATAAGGCCATGCATTTTA
TAAAGCTCCAAAGTAGAGATATATTTGTTTATTGGACATGTCCCAAACTAGAAGTTTTTCCGGTGTGGAGGAGACTAAAA
ATACACTAATTTTGGTGTGGTTTACATAGACAAGAATAAAAAGACGGTAAATGTCAATAGTTGTGCCTTCTTCTCATGTA
AGTTAATCAGCTACTTGAACACTTGTGGTTCTTGAGGATTTAAGTGCTAAATACTAAGAAGAGCTTATGAGATCATGTTC
TTTACCATCTCAACTTCTAAAACTTTTATGTAATTTGAGTGAGCTCTGTTTTTTTTTTTCAATCCGTTGAAAAGTTTTGA
AAGAGATGTGATGGCAATTTTGAAAGTGTATAGTAGTCAACTATTGTGTTATTGTTGGAAAGCATGTATTATGTTATGTG
TATTTCTTTAATTACCTTGGTGCTTAATTTCTTATTGTTTACTTTACCAAGAATTTTAAATAGTTTATCCAAATTTATCT
TAACCTTCAATTATCTTAGAAAAAGTAGTCCAAAGAAACATAGGTTGAATAATTAAATGAAAAGATATTTTGAGAATTCT
TATAACAAAGATAATGCTAGAAACAAAGTTGATAGAGTCATCCATATTTTTCTGGTTATTATCGATGGGTTAAAATTTTA
TTTGTGGGAGTATTGAAAACGTATATTCAAAGGGAAAAAATGATTTCGTGAGTTAAATTTGTTGCCGTCTACAACATCCC
AGCGTACTATGTGAGTCGACATGTAGAATTTATAATTTAAAACTGTTATTTTAATAAGTAGTTCTCTTACGTTTAATATA
TTTTTAAATATAAAAATAAAATAAATTATCTAAGAGCCAATTTCACGAAAGAAAAACAACAAAAAGTTGATCTTAACAGA
GAGTTAATTTCATTCTCTATTTTAGATGAGTGTTAGAATATATATATATATATAGCGTCATACATCTAGGCTAAGTTAAA
TATAGGTGTTATTTGGTAGGGGTTAAGATATAGTTGTTAACATTTAGATGAAGCTAATTATATAGGTTTGGGTTTATAAA
GTAGGAATTAGGGTTTAGTGTTATAAATTGAGATGAATTTGAATAACTAATTTGGGTTTATAAGGTAGGGTTAGAGTTTA
CGGTTTAGGGTTTAAAGAATAACTGATGGAAGCACATACAATCATGTAAACTTATATCTTTAGTACATATCTAACTAAAA
ATATTTGAACAATTCGAAACCTCATTAGATAATATTTAAAATGATTTATGACTTAAACTACATTGTAATTGTGTTTATTT
GGTAGGGGTTATGGTATAATGTTTTACATTTAGACCAAGCTAAATATCAGGTTGGGTTTAAAAGTATGATTTAGGCTATA
GTGTTTAACATTTAGATAAAGTTAAATATAGATTCGGGTT
>AT1G36595.1 | chr1:13821802-13824801 REVERSE LENGTH=3000
GTGTAGAAAATAAAAAAAAGCTTTAATTCCTTATTAACCCTAAATTTCCTATTTTTTGGCGCCCCTAATCAATCCTAAAT
ATTAACCCTAATCAAACCTACTCAATCCTAAGTTGCCCACAACCCTAACAGGCTTATATTATGCTCGTATAATTTACGCC
GTCGTATGTAAAACCCTAAAACCTTATGCTCAAAATTCCTATAAATATAGGATCCCTACTCTCAAACACAAACATCGTAG
TTTGATTTTAATGCAAAGCAATAGCAATATCGTTTATAGTTATTTTTTGTATTTCAATCTAGGTCTTTTCTATGATGCTT
TTAATCGATTTTTTCGAAACCTTTTTATGTTATGGTCACTTGGAAACTAAGATCTCATACATCTTTGCCAATTGGTGATG
AGTTGTTTACCCAAAATTTATAGTTTGTTCGATTACATGTTTTGGATCTATCGTCGTTACCATATGATATAATTAATTTG
GAATTTCTTTCTTTTAATGTTAGTGGATCGATCCCATCTTTAAAGTGATGGTGTTTGTGTATGATTTTGCAAGTTGGTGT
TTATGCAACGTCGTAAATTGGTGCAACTAACCAAATCTCCAAAAAATCTGAGGGTTTGTTTAATCCTGCAAAAAGGTAGT
CTCTTATCTAACTATATTTTCTATTTTATCATGGATTTAGTTTTTTTTTTTTTTTTTCTGGCTGCTATAAACCCTAGCGT
TCGAATTGATTCACACAGATCATATAAACACAAACATTGTATGTAAGTCATTGATTTTGTTTATAGTTTGTTCGAGTTTT
TTTGTTTATCATTGGTTTTGAGAAGAAATATGCATGAAAGTTTGTCAATTTAGCTGAAGGAACGTTATTTTGTTGTATAT
GTGCAGTCTTAGACATTGATGCGGTAGGAACATTGTTACAGGGAAACCTGCGATTCACAAGAACAATCCAAATCTCCAAT
TATCATTCGAAACCAACAATCAATCGATGTTCATAAAACACCAAATGATTCAGCTAGCTCTCGATGTGAGAGAAATCTAG
CACTTACAAAGATTCTAGAGAATTCTGAAGATTACAGATTATTCGATAATGAAAGCATGAGCATAACATGTTGCTCTTAT
ACAAAAAGGTAAAGAAAGTAAACGTTAACCACGTTAATAACGATCGCCGTTAACGTCCATTGCATTGCCAGCTCGCCAGC
TCACAAGTACTTTGCCTAACATCCGACTTCACATTGCCAGCTCGCCAGCTCGTCAGCTCACCAGCTCACCACACGTTAAT
CCTGTATCAAATCTCCCCCCTTTCACAAAACCTTGACCTCAAGGTTCTATGCTTCAAACTCAGGAAATGTTTTCTGCAAA
TCGAAGAGGAACTCCCATGTAGCTTCTTCCAAAGGTTCATTGCTCCATTTCACCAACACTTTAGTGACAGCTTTTCCCTG
ACGATTGACCATTTTCCTTTCCACCACTTTCTCAGGTACTTTCTCAAAGACATCTTGCATCACTGAAGGCAAATGAACTG
TTGTAGAGACATTGCCCACTAGCACCTTTAGCTGCGAAACATGGAACACAGGATGCACTTGAGAGTAAGAAGGAAGAGCC
AACTTATAAGCCACTTCACCACAACGATCAATGATCTTATATGGGCCAAAATACTTCGGTGACAGCTTCTGATTAGCACG
CATCACCACAGATTGTTGGCGGTAAGGTTGCAGCTTCACATAGACATAATCCCCAATCTCAAATTCACGTTCAGTTCGAT
GCTGGTCTGCAAATTGTTTCATTCGGTGTTGAGCGCGCATCAAATGAAACTTCAAGAACAGCAACATATCTTCCCTCTCC
TGCAAAGACCTAGCCACAACCGCCACTTTTGATTCCCCAGGCAGATAAGGTAAATGGACTGGAGGTACCTGCCCATACAC
TATCTCAAATGGCGTCATCCTGCTAGAAGAGTGGTAATTGGTGTTGTACCAATACTCTGCCAATGCAAGCCATTTACTCC
ACAACTGAGGTCTGTCATGGCACATACAACGCAAGTAGGTCTCCAAACATCTGTTCACAACTTCAGTTTGTCCGTCACTC
TGGGGATGGTAAGCACTCGTCAACTTCAATGCAACTCCCTGTAACGTGAAGAACTCTCTCCAAAATTCACTTGTAAACAC
AACATCTCTGTCACTGACAATCGAAGTGGGGCAGCCATGTAACTTAAAAACGTTGTCCAAGTAAGCCTGTGCTACTGTCA
ATGCACTATAAGGATGTGATAATGCAATGAAGTGAGCAGCCTTACTCAAGCGATCCACAACAACCATGATGACTGTTTTG
CCTCCTGAAACTGGTAGCCCCTCAATAAAATCCATTGACACTTCACTCCAAATGGTATCAGGGATTGGTAATGGCTGGAG
TAACCCCGGTGAAGCTGCAGGATCAGACTTACATTGTTGACATGTACCACAGCTGCGAATATAAGCTTGGATGTCCTTAA
TCATGCCTTTCGAGTAAAACAGTCCTTTAACACGCTGATGAGTCACGTCCCTGCCTGAATGTCCTCCTACACCAGACCCA
TGTAACCAAAGCAATATTGTATTCTTAATGTTGTCATTTGCTGGAACTACAATCTTACTTTTCCTTCTCAGTATATTCTG
ACTCCAAGAGAAATATTTTTTTGAATCTGGATCACGTTGAAGTGCAGTAATAATATCTTGTAACTGAGAGTCATTGGCAT
AGCCTGCTTGAATATCCTTCAACAAATCACACTCCACCACTGTCATAGCCATGTGCAACACCTCAGATCCTTCTACCCGA
GACAAAGCATCTGCCACTACATTTTCTTTTCCTTGTCTATACTGGATCTCGTAGTCAAACTCGAGCAATTTAGGAAGCCA
CTGCTGCTGAATTGGTGTGTTCAAACGCTGCTCCAATAGATACTTCAAACTTCTTTGATCAGTCTTGATTATGAAGTGAC
TCTGCAGCAAATAGTGTCGCCATTTTCGGACTGCAAAGAT
>AT1G36623.1 | chr1:13836122-13839121 FORWARD LENGTH=3000
GTTCAAAGTGTGAAACTATGATATATTCGTAAGAAGGTGTTCAAAACAATGAAATAGCTTTAAGAGAAGAGGTATGAAAC
TGAATCAGTCATCATCACTCCATATAAAGTGAAACTTTTTTTGGCTGGATTAGTTTCCAATTTGTGAATATTGGATCAGA
AAAGTTGGATTAAGAAACTCACTTAAAGGGCTCTACCATTAGACATAGAAAAAATTTTAAGGCCCAACAAAAACTCTTAA
CATTTAATTTCTCAAAATTTATGCTTTAAAAATTTGGAAGAGCCCTTGTAAGCGGTCAACCATTAGGGTTGCTCTTATGA
TCTTTTGAATGAGCTCGCACTGAATCACTGCCTCCTACAGCAATCTTGATCTCGTTGAAGACCTTTTGATCCCAAACCCC
TTTTCCTATTTCCTTCCCTTGAAGAAAGCAACAATTAGCTATATCAGTTCAGATTTTTATTTTAAAATGAATAATTTATT
TTTCATTACCATAGGTAAATTAAACTATAGTGAAAAGTAAATGAGACATCTTAAATTCATTTCTTTTTGAATATTCCTTG
ATTTGAAGATATATATTGCTAAACATGGAATCAAAACCAAAAGATAAAAATAAAACTTTACACGCCATAAATTTGAACAA
CAACCAAGCCTAAATCGTAAAGAACCTATATAAAATTGCTTGCGAAGAAAAAAATACTCACTTGAAACTGGAGATCCATA
TTGTACTCGGGCCAGTGTTGTATTTGGTAATCCAAAGAACAAGAGAATACTCAAAGCTAGTACGTAAACCACGACTTTGT
TCATGCTTTTGTTTGATTTAAAAATATGTATTCAAAATGCATATTCGTGAATATATATAGATAAATGAATCTCTCAGTCT
CTCACGTTACGTGTCCATCGTTTTTGGTCAAACACGTGACTTCAATTTTATATTTTAGAAATGAAACCAGGTCACACGGA
TTGTTTCCATGACATTAGATTTTCTTTTCTCAACAAATTTTCGTGTCCACATAATGTTTATGTAATAAAAGAAACTGTAT
TTGACTCTTGAAAAAGTATAAAGTCTTTATCAAAAAAAAATACGAAAATGTTTGAAATCTTTTTTTGAATTGGTCCAACT
TAATTTTTGACTTTTAGCTATTCTATATATTGTGGAGAACAAAGTACATGGTCTTGGTTTAATTGAGCTTAATTTAACAA
CAACAGCTTTCGTTATTGAATACATTACCTTGGAAACTCGGTTTGAAGACTTGTGTAGGGTTGGGCATATCTAAGATTCC
ACTTGAACATAAATGGAGAAATCATATTATCTATAAATCACATGTCAACCCAAATTATTTTGTTTGTAATAAGACTTGAA
TGACTTGGATGTGAACACAAATTGTTATAAAGTATAAGACTCGAATAAAAATATATGTAAAACGAATTTTCTTTTTGGTA
CTTGATCATTATTTATTTATAAGAAACCTTGATCATTGCAGACACTAAATATCTCAAAGGACTGTACAATAGACAAACAC
ACACTTATAAATTTATAACAAATGTTTTGAATACCATATCGTCGGACCATCCGGTACACTAGGAATCGTCCATATAACCG
AATCCAGTTGAGTCAAAAATCAAATTTGAGTTAAACCACTAAAACCAATTATTTATCATTGTGCTTTTCTCTTCCGCTTT
ATGATTATGTGAACGACAAAATTTTACGTATCCGACAATTATTTTTCATATTGCATTTTCTTTTTTTTAATATTCAGAAA
TTCAAGTCCAAAGGTCCTACATCTTCTAGAGGCAGAATCCTAACCAGATAAAAAGATCTCTTCCAATATGCTTCGAACTC
AGCACCTCTACCTGAAAGATTTATCACTGGACCGACAACACGTGAGTCGTATTGCGTTCTCAAGAGCAAGGTTTTTCTAA
TATTTTACCATTTATTTTCTAAAGATTTAGATCCAACATATATATTTGTTGACTTCTCATCTTGTTGCGTTTGTAATATC
TTTTCAGTATGTTGTACATTATCTTTATTCTAAAAATTATTTAAATTCGAAAACGCGTTCCAACCAGTTCGATCAGTTGA
CAAATTAAAGTATTTGCAACTATATTCATTATATTTGTTTCTCTCTCTAGCTCTAAGCTCTTGATTCTTCCTACAAAATT
ACCACTTGTAACTCCTAAAGATTCTAATGGATTGCTTGCTGAAAATACAGCCACGAGATGTTCAAGATCATCAAAGTTGA
ACTTTTAAAACTCGCGAGTGTCTTGTTTCTGTGTTTGTTATTTCTACTGGAGTGGTCGTGAAGTGTCAAGTGGTATAGGC
ATCACACATTTGAACATGTGGTATTCAGTGTTAGTTATTGCGATCAATCATGAAAAGAGAAGGAAGATTATGAAATCGAT
CAAAATGTAATCTAACAGGAGAGAATAGGTCGAAACGTTCAACTTGAAGCGCAAGATACATATCTTAATATGTCACTGAC
TTTGCCAAACTAGATCAACTTGCGACAGAGATTTTTTTTTTTTTTTTGGTTAATGCCGGTTAGGTTTACAACTATTATTA
CATGAAGGATCTCTCCCTGAATTACTGCCCGATGCACCGATCTTGATCTCGCTTAATAGTGTTTGTTCCCAAACTTCTTT
TCCTATTTTCTTCCCTAAAAACAAAACAACTATTAGCTAATCAATTTGAAGAAGAGAAACAAAATAACTGTTAAATTGTG
AAACGTAGAAACAAAACCAAAAGATCAACGTATGAAAAAAATTGAAGAATATTTGGTTTGCGTTTTAAATTCTGGAATAC
TATACCAAACCCAAATTGTATCGAACATATCTAAAATTGCTTAGAAAGTAGAAAAAAAAAACAAAAAAAAAAATACTTAC
TTTGGCTTGGAGATGCATACTGTACTCGAGCTAATACTGTATTTGATAACAAAAGAAAACTCAAAGTTAGTATACAAAGC
GTGAGTTTGTACATATTTTAGATTTCATGCATATATATAG
>AT1G36622.1 | chr1:13833417-13836416 REVERSE LENGTH=3000
CCGCTTACAAGGGCTCTTCCAAATTTTTAAAGCATAAATTTTGAGAAATTAAATGTTAAGAGTTTTTGTTGGGCCTTAAA
ATTTTTTCTATGTCTAATGGTAGAGCCCTTTAAGTGAGTTTCTTAATCCAACTTTTCTGATCCAATATTCACAAATTGGA
AACTAATCCAGCCAAAAAAAGTTTCACTTTATATGGAGTGATGATGACTGATTCAGTTTCATACCTCTTCTCTTAAAGCT
ATTTCATTGTTTTGAACACCTTCTTACGAATATATCATAGTTTCACACTTTGAACCTATTGGTAGGATCTGTAAAAAAGA
GCAAGTAGAAACCATTAGGTTGATTGATCATCTTTGAAATTGGATTTTCTGCACCAACAATCTATAAAAGAAGGGCATTT
ACATAAGAAACACAACCCTCTATCAAGATACCATAAAAGAAGTGTTGACGAGGTACTAACTGATAAAAGATTGTCGTTCG
ACCTCTGCAAATCATCAAAAACTACCTCAAACAGAGTTTTCAAAGATATTGGCTTTCGTGACTCTTGACTCAGATTGAGC
ATCACAGTTTTATCTTGACCAATACCTACACAATCATCAATATTCTCATGAGGTCTCAAAAGAGCTTTAAATGTTAGGAT
AAGGATACATTCCTTATTAGATATCTGTCAATATTCTTGTGTATATTCGTATACGTTTACATACCGACTCTCTTGTACTA
TATATATTCTCATATTCACATCAATAATACTCAAGCAATTCTATTCACTTTGGCATGGTATCAGAGCCAAAACCCTAAAA
AAATACACAAATTTTTTTTTTCTACTAAGCTTCATCGTCTTCTTCACACAACATGACCAAACCAGTCGACGGATCTACCG
CTACTACAGCTTCTTCTGAAAAGGATGCAATCTCTGCATCTCCCTACTACTTGCATCCATCGGATCATCCTCATCATGTT
CTCACACCCATGTTGTTGAACGGTGAGAACTATGAACGATGGGCTAAACTTACTCGCAACAACTTGCAAGCCAAACAAAA
GCTTGGTTTCATCGATGGCACCCTAACGAAGCCATCATCTGACTCTCCGGACTATCCACGGTGGCTGCAGACAAACTCGA
TGTTAGTAGGCTGGTTGTATGCAAGTCTTGATCCCCAGGTGCAGAAATCAATCTCTGTTGTTGATAATGCACGAGTCATG
TGGGAAAGCTTGCGAACCCGATACTCTGTTGGTAACGCCTCTCGTGTTCACCAATTAAAATATGACATCGTAGCTTGTCG
TCAAGATGGGCAAACAGCTGCCAACTATTTTGGTAAACTCAAAGTCATGTGGGATGACCTAGACGACTACGAACCTCTCT
TAACTTGTTGTTGTAATAGACCATCATGCACTCACAGAGTTCGTCAGAGTCAACGACGTGATCATGAAAGGATTCATCAA
TTTCTTATGGGACTTGATGCAGCAAAATTTGGCACCAGTAGAACCAATATATTGGGTCGTTTAAGTCGTGATGATAATAT
TTCTCTCGACAGCATCTACTCTGAAATTATTGCAGAAGAACGACATCTAACAATTACGAGGAGCAAAGAAGAGCGTGTTG
ATGCTGTCGGCTTCGCTGTTCAAACTGGAGTTAATGCAATTGCTTCGGTGACTCGAGTCAATAATATGGGTCCATGTACT
CATTGTGGGAGATCAAATCACAGTGCTGATACATGCTTTAAGCTACATGGTGTTCCTGAATGGTACACTGAAAAATACGG
TGATACTAGCTCAGGCCGTGGTCGCGGGCGCAGCAGCACACCACGTGGCAGAGGAAGGGGACATGGAAACTCATACAAAG
CCAACAATGCTCAAACTTCTCATCCGTCATCCTCTGCTTCAGAATTTTCTGACATTCCAGGCGTTAGCAAAGAGGCATGG
TCTGCTATCAGAAATCTGCTGAAACAAGACACAGCTACTTCATCAGAAAAACTCTCTGGTAAGACAAATTGTGTCGATTT
TCTAATTGATTCAGGCGCCTCACATCACATGACTGGTTTTCTGGATTTGCTCACTGAGATTTACGAAATCCCTCATAGTG
TTGTTGTGCTACCTAACGCTAAACATACTATTGCTACCAAAAAAGGCACCCTAATACTCGGTGCAAATATGAAACTTACA
CATGTTTTATTTGTACCTGATCTCTCCTGCACACTCATCTCTGTGGCTCGTCTTCTGCGTGAGTTGCATTGCTTCGCAAT
ATTCACTGATAAAGTTTGCGTGATACAGGACCGTACTTCCAAGATGCTGATTGGGGTTGGGACAGAGAGTAATGGAGTCT
ATCATTTACAAAGAGCTGAAGTCGTTGCAACAAGTGCTAATGTGGTGAAGTGGAAAACCAATAAAGCTTTGTGGCATATG
CGACTAGGCCATCCATCTTCGAAAGTTTTATCTTCTGTTTTGCCATCTTTAGAGGATTTTGATAGTTGTAGTTCTGATTT
AAAGACGATTTGTGACGTTTGTGTTCGAGCCAAACAAACTCGTGCAAGTTTTTCTGAAAGTTTCAATAAAGCCGAAGAGT
GTTTTTCTTTTATTCACTATGATGTTTGGGGACCATACAAACATGCTTCCTCTTGCGGAGCTCATTACTTTCTAACTATT
GTTGATGATCACTCTAGAGCGGTTTGGATACATCTCATGCTTGCTAAGAGTGAGGTTGCCTCTCTCCTTCAACAGTTCAT
TGCAATGGCGTCCCGACAATTCAACAAACAAGTTAAAACAGTAAGAAGCAATAATGGCACTGAATTTATGAGTCTCAAAT
CATATTTTGCTGAACGAGGAATTGTTCATCAAATCTCTTGTGTCTATACACATCAGCAAAATGGACGTGTCGAGCGTAAG
CATAGACACATCTTGAATGTAGCACGTTCACTCTTATTTCAAGCAGAACTTCCCATTAGCTTCTGGGAAGAAAGTGTTCT
TACAGCCGCCTACCTCATAAATCGAACTCCTACTCCAATT
>AT1G36627.1 | chr1:13845553-13848552 REVERSE LENGTH=3000
AGAGCACAAGAGGAACAAATTGTCAATGTCGTTCTCATTGACGAAGAGAGACACTTTTTGAATTTTTTCTCATTTGATCT
CTGATATTATAAAAAGAACAACTTTTTTTTATTCTTAGCCATAGATCTTAAAAACAAAAAAATTCAATTCAACATAACTA
AACTAATTTGGTTGAAAAACAATTGAGGACATTCAGTTCAGTTAGAGGGTATCAATGTCTAACTTTTCTAAAAAATGAAG
GGAAAGTGCTTAGCCCGTATTATGCCCGGGCCAAAAAATTATTTACATCCAAGGTGACTAAAATTTTTTTGGATAATTAT
TTATTTACTTAAAGTAAACATCTATTAATAGTGTTACTTATTATCTATATATATTTCGTTAAGATAGAAAACAAAAGTTG
TTACAAAACTAAAACTGATTTATGTCATAACAAAAATACTTTCCCTATTTCACATTTCAACTACCATCATGAGCTAAGAA
TGATATGTTAAATTCAATCTGAACAAAACAATGTTGATTGGCTCCTTTTATGAGTCTTCATGTAACACATGGTTATTCAA
GCATTTTGTTTTGTTCCGATGTCGTTCTTAATATGAGAGAGAAAAGAGAGTTAAAAATTGTTATATGTACTCGTCAATAT
GCTTATAGATGCACATGACGATGCCAATTAATAATTAATTACAAACACAAACACTTAATTATGAGCGATAAAGTATATTC
TTGTAGAAGTCTAATTTCTTCAAAAACACAAAAGTTTATAGAAATATATCACATATGTTCTTTTGGATTTGAAATTGAGA
GAGTTACTTATATAATTTTTGTTCATATCTCTAACATGCATTCTACCAACCAATTTCCATACATTTGTTTAAGAGTTTTT
CTCAACGCATTTGTTGCTCACTCTCAGAAAATATAAAGCATGAGAACATGAGGTCGTGCAAGAGGAAAAAATGGAGATAT
AAAGTTAAACCTCGTCCAAGAATATACCTCAAGAGAAACATCGTCAAGTGTGAATTACAAACAACGATGACGAAGTGAGA
TCGAGACTCGAGAGAAATGCTAATAAAATCAATGGGTGATGAAAAAAAATTGCCAAGTGCTTCAAGGGAAAGAACAATTT
TTGACGTTGTGTATCTCTAGTATTTTGTGAAAGTAAAGATGAATAATGGGATGGGGACGTGGGTGAACAGTTATTGAAGA
TAAAGTCTTATATTTTTTTTTTGCTAAATAAAATTCAGATATCTACCTAAAACATCATGGGAAAGAAAGAAATTTTGTCG
TATTTTTTTTTTTTTTTTTTTTTAAAACAGTAAAGTTTAATTGTTTTAAAAGGTGAGAGATGAAAATTTGAGACTTAAAA
CAGGTGTCAAATAGTGAGAGCTGTAGTTAATTGTAAAATAACTTATGAATTGTTAGATAAAACCCACAAATCGGTGGAAA
AGTGAAAGAGGAGAATACTACGTGGTTTGGAAATTTCTCATAATTTGAAAATTTCCAAAATAATTTTGGGAATTTCAAAC
AATCTGCAATGAAGAGGAAAAAAAACAGAGTCTATTAAATCAGGATCAGATAGTGATGATCTATCTAGTGACTCGGAGGA
GGATGAGGAAGAAGAGGCAAAGTAGATGAGGAAGAGTTATCAAGATTGAAGAAAAGGTCAATCTTTTTCAGGCTATCTTA
TTGGCAGGTCTGTTCTATTTTCTTGAGATATGTCATATTATGAAGATTGGAAAAAAGGGAAAAAAATGTCTGATGCATTT
TGTTTTGGTTTTATAGGACCTACCAGTAAGGCATAACTTAGACGTCATGCATGTGGAGAGAAATGTGGCTGCATCTATTG
TATCAACATTGTTGGATTGTGTGAAGTCAAAGGATGGTCTAAATGCTCGCAAAGATCTCGAGGTGCTTGCTATAAGGAAG
GACTTGCATCCGCAAACCAAAGGCAAAAGAACATATCTTCTCACAGCACTTTGGTCTCTCTCCAAGACAGAGAAGAAGAT
CTTCTGCAAACGTCTATTTGATTTCAAAGGACCAGATGGCTACTGTTTAGACATAGCAAGAGGTGTATCTTTAGAAGAGT
GTAAGGTAACAGGCTTGAAATCACACGATTATCCCGTTTTAATGCAGCAGCTTCTTCCAATATCTTTGAGAGGGTTGTTG
CCTAAAGGTCCTAGGGTAGCAACTGGGCGCTTATGCAAATTTTTCAATCACTTATGTCAGAGAGTGATTGATATGGAGCA
GCTTTTGGAAATGGAAGCTGAGATTGTTGAAACCCTTTATCTGTTTGAAAATTTTTTTCCTCCCAGTTTCTTTGATATCA
TGGTGCACTTGACAATTCATTTAGGGAGAGAAGCTCGGTTAGGGGAACCAGTTCATTTCAGATGGATGTACCCTTTCGAG
AGATATATGAAAGTCCTCAAAGATTTTGTGAGTAACACTACAAGATCTAAAGGGTGTATTGCTAAGTGTTATTTAGCTGA
AGAGTGCATCCAATTCAGTAGTGAATTTTTGAAGAAGACAACAAAAATTCAGGAAAAGGTAGATATAAATACTGAGTACG
AGAACAACTCTATCCTTGGAGGGCGTCCTATCTCTGCAGGCAGGTTTATTAATCTTACAGAAATGGAGACCAAAATAGCC
CATTTGGCTGTCATCCAGAATATGGCTGTCGTCGAACCATATGTTGAGTAAGTGCCATAATTGCTTTTCATTCAACATTT
TCCAGGCAATTACTATGGCTAAATCATATTTTTTTTTATCTTTTTACTAGTGAGCACCTGTAGCTTCTACAAAACACTAA
TGGGAGATGCAGACGTGATGCATCTCTGTTATGGAGTATGCACACCCAAAATTTTGTTTCTTAGCTTATAGAACAGGCTA
GTAATTGTCTTTCACTTATTAATTTGTTTGTGATAGATATAAGAGCCTGACTTTTTTTGTTTTTTTTATAGATACATCTT
GATTCTAGTACTCATGGAGAAACACTGAAATGGCTGGCTT
>AT1G36640.1 | chr1:13850176-13853175 REVERSE LENGTH=3000
CAAAAAAAAAAAAAAAAAAAAAAAAATCTGTGTCAAGTTGATCTAATTTGGGAAAGTCAATGACATATTAAGATATGTAT
CTTACGCTTCAAGCTGAACCTTTCGACCTATTCTCTCCTGTTAGATTACATTTTGATCGATTTCATAATCTTCTTTCTCT
TTTCATGATTGATATTTGATAGCAATAACTAACGCTTAATACCACTTGTTCAAATGTGTGATGCCTATACCACTTGACAC
TTCACGACCACTCCAATAGAAATAACAAACACAAAAACAAGACACTCGCGAGTTTTACGAGTTCATCTTTGATGATCTTG
AGCGTCTCGTGGTTGTATTTTCAGCAAGCAATCCATTAGAATCTTTAGGAGTTGCAAGTGATAATTTTGTAGGAAGAATC
AAGAGCTAGAGAGATAAACAAATATAATGAATATAGTTGCAAATACTTTAAACTTGTCAACTGATCGAACGGGTTGGAAC
GCGTTTTCGAATTTTTATAATTTTTAGAATAAAGATAATGTACAGCATACTGAAAAGATATTACAAACGCAACAAAATGA
GAAGTCAACAAATATATATGTTGGACCAAAAATCTCTAGAAAATAAATGGTAAAATCTTTTATCTTATAAAGAACAAGTC
ATTTTATGTAACGTCCCGATCGTCTTTACCAGTTAATTCATAAATTAGAGTTCAAAAAAGCGAGTCAAAGTATATAGAGA
ATATTACATTCTTAGACACTTTCTAAAAACTATTTCCCTGGGTAGGCATTTCCAAAGAAGTAGACACTTTCGCTATGTTT
TTTTACTAAAATACCCTCTTAAATAAAATACTCTCTTAAATAAATTTCTCTCTCTCTCTCTCTCTCTCTCTCTCTCTCTC
TCTCTTTGTAAGTTGCGTCTACTTCAATGGAATTATTCAAAATAGACGGTTCTAAAAAAAGTTATTTGTTGGATGTTCAA
AATAGTCGATCTCCTTATAATTATTTGTTGGATCCACTCAAGCGTTTCTTTATTTTGGTATTTTAGATGGTATGAAGTTC
TTCTTTCAGTTACGGGATTGGGTATTCAAATTTTGCAAAATTTGATATTTGTATATTGTAGAATTACTCGGATTGTTCTG
AGATTATGAATTGATTGGGGAGTTCGATATTTTATTCGTTTTCACTGATTGGAGATTGTGATTTATTTTGCAATTTAAAT
CTTTGTTTTGACATAAATTTGAGATTCAGTTCTCTAAGAAAATTCTTCTTCTTCAACAATGGCAACTAGATTTGATTTTT
GATCTCTCATGTGTCAAACTCGTTTCATCTACGTAGCATCGAGATTCCAGTTAATCGAATCTCATGTTATCATGGACATG
CTATATAGAATGAATATAGATCAGTAAAAAGGTTTACGAATGGATATATTTAAATAGATTCGTTATTATGGACACCAAAA
AATTGTTTGTTGATTTTTCTTTCTAGTTTGCAGAGACCTCCACCTTCAAGACCTTATGAACATGGAACTTTGGTTTCTTT
ACAAAACACGGTTAATCGAATCTCCTATTATTATTGACATAGTATATAGAATGGATACAGATCAGTAGAAAGGTTTTTGA
ATGGATATATTTAAATGGACTCGTTATTATGGATACCAAAAAATTGTTTGTTGATTTTTCTTTCAGTTTGCAGAGACCTC
CACTTTCAAGACCTTATGGATATAGAACTTTGGTTTCTTTACAAACCACCGTTAATCGAATCTCCTGTTATTATGGACAT
GCTATATAGCTTGGATATGGATCAGTAAAAAGGTTTTCGAATGAATATATTTCAAAGGACTCGTTATTATGGACACCAAA
AAAATATTTGTTGATTTTTTTTACAGTTTGCAGAGACCTCCACCTCCAAGACCTTATGGACATAGAAATTTTATCAAATT
CCTGAGATAATCGAGATCGAATTGTTTAAGAAACTTCTCCCATTTATTTGCAGAATCGGTACCACCGATTTTTGGTGAAC
CGCCGCCATAATCGATAAGAGAAATCAAGCCTAGAAGTTATGGAGATGTGGAGAGAGAAAGGCATTACAAATCATGGAGA
GAGAGAGAGAGAGAGAGAGAGAGAGAGAGAGAGAGAGAGAGAGAGAGAGAGAGAGAGATTTCTTGTGTAAGGATCATCAA
AGAGAGAGAAAGTGTTTAATTTATGTTAAATTTCAAAATAAAAGTTGTTGGTTAAATTAGGGGTAAAAATGTCTTAAAAT
AAGTCAAATAATAAAAAAAAGTGTTCTCTCCCTCATAAGTGCCTCAAAAAAAATAAGATTATCTAAAAGTGCCTAAACGT
GTCACATTCCAAGTATATAATTCAAGGAGAATATTACGTAATTAGACACTTTTTGGAAACTTATTACCGATTAAGGCACT
TTAAAAGGATTCTGTATTTTCCAAGCTAAATTGTCCAATTTGCCCTTCTAACTACAACTTTTTTTCGTGACAATATTTTT
GACTTGTATCTCTTCATTCTTCTCTCTCTTCTCTCTCTTGTCTCTCTCTTTTTCTCACTTTATCCAGAAATAAACAAAAT
TAACCAGAACAAAAAAACCTTTCCTATGATTTTGCTATCTCTTTATCTTCTCATCAGAAGTCAATTCATCAATTCGTTCC
CCTATTTTGATCTTCTCGAATTCCTATGGTTTTATTGGAATCTGAGATTCAATTTTGGCTAATTGAACGTACTCGCTTCA
TTAGTCAAGGTTTGGCTCTGGTGGAGTATAAAAACGGCAGGTGTGTGAATGACGAAAGCGGAAACATTCAACGACGGAAG
AAACACCCAATAATTTGCGACGGAAGATTTGGGTTTAGATCTAAAATTCGTTGCTTACTTCGATGTCTCTTCTTAGCTGT
TTCTCCAACGGATTTGTTATGGTTCCTTGCGACGGTTGTCTTTGATATGGTGATAAAGTGTCTATTGGTTGGTGGTGGCG
ATCGAGTTGGTGACGGTAACTGAGGGAGCATTATGACTTA
>AT1G36660.1 | chr1:13858470-13861469 REVERSE LENGTH=3000
AAATAGTTTCTTATCATTTAGAGCCACCTAATGAAACATTCATAAGCAATCGATTGGAAAGCGATATAGCCATATATGTC
ATACTTTCCATGAGATTGCATCTGTTGCTGCTGATCATATAGAATTGACGTTGTGTGCAAATAAAGATGCCATTAAGTTG
CTCAAAAAATTGGAGGAAAAAAAGGAGCATTTAAAATCTGATGCATGGATGCTCCAAACTTTAGATATTGAACTTGTGGA
AGAAGAAGAAGAAGACAAGGATGTTTCAAATGCATGTGGGGGTAAAAAGAAAAGCTCTTGTTGGACGGTCGAAAAACAAA
AAAGTCGGACCCCATAATCGTTTTCTGAGTGTTCTTGAAATAAAAAATTGGTGTATCTCAAAAAAATCAAGTAATGCAAC
AACAAAGAAAAAGTTATTATTTCAGGCATTTGATATAATATATTTTATATTAGTTTATGTCTAATTTTCATCAAAATGTA
ACTTAATCTATTTATACTAACTCTTATTTAAAATTGCTAAATACTTCAGGACTCTACCCAATTATAAGTCGTTACCACCA
ACCCAACCTTACAAAATAGATCATTTTTTCACAAGTGTTCCAAGTAAATATTTAAATTCTTACTGTTTATATTTGAATTA
TTTTTATTATCTTAATCATTTAAAATCTTATATTTTGTAGGAATTTGATCAAAATTATGGTGGTTCATCATAAAGTTCTG
TTCTTTTGCTTCTTTTTTTTTCTCCAAAATATTATGCTAGATTGATTTTCTTTCTTCACGTATAGAATCACAAAATCACA
TTCATATTATTATTTTTATTTTCTTCTAGATAAAACCTTCTTTGTTCTTCTATATTATTTTTCTCTCATATTTTTTTTCT
TTATATGTTTTTTTTATTCCACCACTTAATCCGACATCAATTAATAATTGACGTAAATTTTTAGTCTGCTTGCAATTTTT
ATGCTTTTGATAAACCATTATTTTATTAAGGTTTGATGGAATGATATTCTAATAACTGGGGTATAATTATAGTTTCGTAT
CTGCAAAAATTCCATCTCCTTTTATTAAACTTCTTGTCTTTTTCTTCTTTCAAAATTTCTAAATTTAATTATAAACAAAA
TTAAAAAAAAAAATGAGGAGAAGACGTCAACGTTAATAAGTAAATAACATGATTTTTGTTTTCTTTTTTCTGTTTTGTAA
TTTTAGCTTTAACTTATTAAGTAGTTTAAGTATGATATGACATGACATGTTTTTATTGGATAATGTAAAGGGAGGTGAAT
AAAAGATTTTACCCCTAGAGGTGAACGCAAGTTTCATTCATGGAGATAGTTATATTATATATATAGGCCGAGACTTGGGG
TGAACTTCTTTATTCACCTCCTTTTTCCCTCTACAATCTAAATAAAACAATATGTCATGTTATACTATGTATTTAAAAAT
CAGAAGTATTGAAGGAGTTGTCCCAAAGAGATGAACAAATAAAAATAAAATAAAAAAAGAAGAAAAAATAAGAAAAACAC
ATTAAAACTTTACAAAACGTAAAAGTCAAAATATCATCTACAGCTACAAATAAAAGAGTACATATAGGAGGAGGCATGCA
ACCCTAAAAGAGAGAGAAGAGCAGTTTAACATAAAGTCAAGAGATCGGTGGAAAGGTCTGTCCGATCAGCGGTCCAGGTG
ATTCTTCACTGGTCGGCATAAATCATCTACCGAACAGACATTTTAATGGATCTTTTCGCTTAAGATATATTTTGGAACAT
TTCGTCTTTCTAATGCTTATTTTAGTTCTAGAGGTCCAATTTTTTTAAAAAGGTTTATTTATAAAAAAATATTTGTTTTT
GAATAGAACACTCAATAAAACAAGTAAAACAAAACCTATACAATGTGTTAAATTACCACTTGACAGGAATGCCTTTACAA
TATGAGTTCAATATAGGGATTAGACACCATTTTTTTTTAAACCCATATAATGAAGCGAAGAAGAATGATGATATTACTAT
AAGAAAACTCTTGTTTTCCTACCGCTAAAATCATAAGAAAATGGTAGGAAACATAGCTTTCCTACCGTTTTCCTACCAAA
AAAGTTCGTAGGAAATCTCCCGTAGGAAATCGATTTTGGTAAGAATTTCGTAGAAAATTTCCTACCAAAATATTTTGTAG
GAAAATTCGTAAGAAATTTCGTAGGAAAATAAAAAGATATTTTTAACTATTTTCCTACCAAAAGATTTGTAGAAAATATA
TTTCCTACCATTTTTCTTCCTAAATTTCTTACAATTTCCCTACAACTTAATAAAAAACAAAATAATACTAATTAATTTGT
TTGAATTAATTTGCTAATTTCAAAATTAAATAGTAACAAATAAAATAATTATTAATTAATAATCTGAATAATATATTAAA
AATTAAATTATTTTATACAACACAATAAACAAATTAAATGTCTAAAAAAACACTAGAGATAAATAAATAAAAAGAAAGTC
TAGAGCATGGTTCAAAGTTTGGTCTCTTCTTTAAAAGTACATCCACATCGAAGACCTTCGACATTATCAAGAGCAAGCGA
CATCATGGATCCGGACTTAACAACACAAACCTGCAAGGCATAACAAAAATCATTGTGCTGGAGTTTTTTTACTTGAAAAC
CCAACACTAAAAAAATATTTCTGGGACCATACCTTTCAAAACCAAGTTGGCCATCCATTTACTAGTAAAAGACTGAAAGC
ATTATAGATTTAAGCAACAAATGTAGATATCAGAACACTAAAGCAATGTAGTTATGAAACATATAATATCAAGCTAGAAA
TGGTATAATTCAGATAAATGATAACCCAACACCAAACCGAGCCATCATCTCCCAAAATCTTACAAGGCAAAATAAACAAA
AGGCAAGAGAATGGTTATTGCATATCCATATCATATCAGATTCATATATAGATATACATATACAAGTAGGTTCGTACTTC
AAGTGACTTAAATCAAGTCCATGATCCTACAAAGTATAAA
>AT1G36675.1 | chr1:13869491-13872490 FORWARD LENGTH=3000
ACGTTGTGGTACATGTGAATGTCTCTCTTGTATATATATATATATATATATATATATGAGATTTGCAAAGTGATTGTGTG
CTTGGTGTTTTTAACTTGAGTAGGACAGAATTTGCTTCACAAATTGATAAATATAAGAACTTGTCAAAATGTATAACTGA
ATTTGGTGTCGGATTATAAATTTCATCACTGGTTTTTATATATATGAGATGCGGAAAATTGATTGTGTTATTTGTGTATA
ACTGAACTTGTGAAAAATTGTATGATTGATATCGATCAATATCATTATTGTATCTCTGGTTTTTATAGAACATAATTAAA
AGTTACTTGTCTACTTTGTTATTGACTTGATTAGGATTAACAGAAAATATGATTTGGTTCACATCTATATATACATTTTT
GCAGTCATTTTGTGAAATAAATCCTGTAGTTGAGACTTATTTACAATGGTTGCCACTGGATTTTAATATTTGTTTTTGAT
AATTAGAAAAAAAATCTTCGAATTAAATATTTGACATTTAACAATTTTCCTAAAATCTCTCTACATTAACTACACGATTG
GTTACTAAAATAAAACTTTCAAAATATTTAATATCATTTAATTACTACAAAATTATCATTATTGATATTGTTTTTCTGCA
TGACTATTACAATTCAATTATAATCATCAAACCGCAGAGATATTTGATAGCATTTAATTACTAGATAATTTTAAAAATAA
ATGATTCATAAACATATGATAAATAAGATCAACATTAATAAAATAAATGAGTTTTTTTTACGGGACGGGTTGGCAGGACG
GGTTTGGCAGGACGTTACTTAATAACAATTCTAAACTATAAAATAAAAATATTTTATAGATAGTTACATAGATAGTTACA
AATTACAAACTTTTATATATATTAATTTTAAAGTATAAATTGTCCCCGCGGTATACCGCGGGTGAAGATCTAGTTGATCA
TAATTTATGAACTTGTGAAATTGTTTGACTGATTTGGATCATGATAATAATTGTGTTATTGGTTTTTAAGTTGATGACAT
AATCAAATTGATTGTTTGTTATTTATTAATTGTGTCTCTGGTTTTTATAGAACATAAATAAAAATAACTTGTATGCTTTG
TTATATACTTGATTAGGATTAACAGAAGAAATGATTTGGTTCATGTTAATAATTGTTTTTGACTCAAGTAAATTTGTTAA
TTGGTTTACATTTACTTGAGTAAAACAGAAAACGTGAGTAAAACAAAACTTGATTGTTTTTTAACCGTAAACGAAATTAT
CTACATTTAACTGAATTGTTTCTGATTTGTATTTTGTTCCAACGTCTATTTGTGAAACAAAACAAAAATTAATTGTGTGT
CTAATTTGTTAATTTTCTGGATTTGAGGTTTGGTATCGACAACCGTCCTCAGCGTGCAATTGTAGCTGCAGTAAGAAGAC
ACTTTGATGGTCTATGGTTCAACATATCATTTGTTCTCCATCATGCTATACTTCAATGGTGGGGAGACTTTATTATAAGT
TTGATATCTTTTACCAAATACTTCAAAAAACTTAATCTTTCTAATTTGTAACCTTAATTGTTTGTTTTTCTTTCGGAGCA
ATCTTTCTATTGGAATCCAATCCATTTGAATGATGTGTATCACCTCTGGTATCATGTAGTTGCTGCCCGCCTTAGAGACA
TGATCTGTAAGGCTAAAACTTCCGAGAATAAACCTGATTGGATAAGTGAGGACACATGGCAGGCTATGTTGGAGTAGTGG
AGCACTATTGAAGCTAAGAAGTAGAGCAAGACAGACTCTGCCAATCGACTCTCCGACCGTAACGTGTTTGGGCCACATCG
GCACACAGCAGGTGCTAGATCTTATGAACAACTTCGAAACATAATTGTAAGTGAATTCAAATTTATTACATTTTTGTTAT
CTTCTTTATAAGTAAACGTGTCATTAATGTGTTGTACATGTTTTCTACAGTGGTAGAAGGAAGGTGTTGAGCCTTCGATG
CTCTGCATCCTTAGGAAGACTCATCGTAAAGCTGATGACACATATGTGGATGATAAGGCAAAGGCCTTTGATGAAGAAAT
TCAGAGACAGCTTGACGAGATCGAGATCTCTAGAAACTCATCAGGTCCTTCTACTACTGATGATAGCACCAATTTCACAG
GCCTCACTCGTCTTGACGAAGACAATATATACTACAAGGTAACGAGTTTCTAGCACTATAGAAACTGAAGTTGTTAATAT
GGTCTAAAGTTGTTTAGCGCTAAATTTTTGGAAACTGAAGTTGTTTGGTCCAAAATTATTAAAAAATGAAGTTGTTTAGC
ACTTTAAGAAACTATAGAAACAGAAGTTGTTTTGTCCAAACTTATTAGAAACTTTATCAACTGAAGTTGTTTAGAACTTT
AAGAAACTTTAGAAACTGAAGTTGTTTAGAAACTGAAGTTGTTTGGTCCAAACTTATTAGAAAACTTAGAAATCGAAATT
TTTTTTTTTTTTTTTTTTTTAAAAACCAAATTTGTTTTGTATGTTCTAAAGTTGTTTAGCACTTTCACAAACTAAAGTTG
TTTATTTGGTCTTTGATTTCTTTAAAGGTTATAGCACCTCAAAATGGAAGGATTTTTGGTGTTGGAGATATCAGTACACG
CGAGCGAGGTGAAAGCTCAACAGCTGGTGCTTTGGGTAGAGTCACTCTTGAACGCCAAGTCATAACCTTGCAAGAGCAGC
TGGCATCTGTTGTGGAGTACATGAAACAATACATGCCAAATGGTGCACCAAACTTTGGCTCGACGCAGCGTACAGAAGGA
ACCGACGCTTCAGTGACCAGTCTAGACCGTGCTAACAACATTGAGAATGAACATACTGATCGGGACCAAGATGATGACAT
TAAATCATTTAACCCTTTGAATGAGGATGATGATGAGGATCTTGATGGTGAGGATGAAGCAGGTTCTGCTGCCTTTTAAG
TAATCTACTCGTTAAATTTCCTACTCTTTTTATGGTTTGA
>AT1G36700.1 | chr1:13874990-13877989 REVERSE LENGTH=3000
AAATCTTTTTAAAAGTTTGATCGGTGGAAAGTGAGAATTATAAAAGGAAGTTAGAAAATGAAAAACTGAAAAGGTTAAGA
AAAAGATAGAAAAGTGGTCAAAAATTTTCAGCTAATAAAAGATAGAAAGAAGAATTGTCTTTGTTTTATCCTTTTTAAGA
GTAATTTAGTTGAAATACTTGTTTTCCAGTGTACTATAAATGATTAATAAACATATGAATTTTGTAGAAATTGGTTTCAT
CCATTTTAGTTTAGGCTAACAACAAAACAATATACACTCAACCCTTACTATCTTGCATGTGAGGACCAGACATAGCCATT
ATTATTCTAGACCAAAGAAGACGATATAGATCTAATAAATAGAAAACCCCTAGGAATTTGTTTTGGATGATTAGAAAATA
GTAATTCTATCTACTTATCTAGGAATTATTCCGTTTGACTAAAAAAAACTAGTTTCATCTAAACAAGTCAACCAATCATT
TATAGAAGATTCATTTTCTATAGGGATATGGAAAATCACAAATATACAAAGACTTGGGCCAAATGGCCCTTTCGATTTTT
TTTAAGGCTTTGCTTTAGCTCTTAAATAATCTGTAAATAAAATTAATTTGACTGCGGAAAGTATTATTTTTGCGGGTTTA
TATTATTTTAAACTGGTTATAAGTATTAGTCTACTGGTATTTTCTATGGTTAACTAATTCATGACCGCCATGGTTCAATC
CTCAGTAGCTTTGATTCAGAAAAAATCCAAGTTTTGTTTGTGAGTATTTCCTTAAATTTACTAAGCATGTAATCAAATAA
CTTACGGACGCGTGAACTTCAATATTAATAATTACTTATTGTAATTAATAAAACAATAAATAAAATAAAAACTTTAGCAA
AATACTAACAAAAATTTTAAGTATTCATGAAATAATTTCAAAGGTTTAGTTAGTCATCTGAAATCTGTATATTCTAAATG
GATTAATTAATTATTTTATAAATTTATATACTTGGAGTCTTAAAGATATTTAAGATCTGTCCTAATCACGAGATTGTATT
ATTAAACACTAATTGAAACAGAGAAAGACATCAAACTCAAACAGTAATACACAATAAAACACAAAGTATACAGTAATACG
ATCTCAAATCAAAGAATCTTGCTAAGTAACTCAAGCGGGCTTCAGCAATATTCCTCCCTAAATAGGCTTCATCAAATTAA
ACTGCTCGACTTACTTCGAGTCTCTACTAACTCGAGAACCAACTGACAAAAAAACTGAAAGCAGAAAACATGATTAAAAG
AAAATAAAAAAAAGAGAGAGCGATTTGATCTATTTGCCTATATAATTCTTTTTCTCCACCCTTATATAGATTGTACAATC
AAAACTGAATCTGATGCATCTTATTATCTATCGATACATGTGAGAATGTTACCGAGATTGTACAATTCATAATAGTATCA
ATTTGGAAAGTTGTGGATGTTTTAAATGAGAAACTATATGAAATTGAAAACCCTTGGCGCGTGGAAGCAACGCGTTTCCT
CTTTTTTTTCTCTCGACGATCAGAGATTGCTCTCATGTTCCTTTCAGGACATCAAACCTCTGATATTTTTTTGTAATCTC
TATATCCCTTTGTGTGTTAATGAAAAGTAGAAAGATAATTTTACCCTTGTAATTTATAAATAAAAAAAATTAAACAGAAA
AAAAGAAAAACAAACAAAAAGAAAAACGAGCTCCAACTCCAGCTCTTCTTCTTCCGTCAACTTCTTCAGGTGAGCTAGCT
ATCCTGCTGCATTTGTTCCCGTTTTTTCTCCTCATGTAAGCTGCGTCAAGCTACGAAGTCCATGTATGTTCTTTGAGTTG
GAGAGAACTTCAAAAGCTCTCACTTTGGATTTACATATTTTGATATTCAGTCCAATTAGATTTGGGTTATTATGTTTTGG
TACCCACATTAGAAGTTTAAGCATAGTTTTAGGATCAATTTGGTCTGTAAATGGGTAAAAAATTGATTACATGCTGATTC
ACACTGAATAATCCAATATGTGTTCTTGTCGCGAAAATAATATTGGTCAAACTAGGTATAGTTTTACCTGAAACAATAGG
TTTTATATATTTAGTATGTCTTAATTGCAATAGTATTACTTAGAAATGTAGTATTTCTTTTTGTACTAGTATTACTAACA
AATGTAGTAGAACCGGTATTACTAGTAATACTGACTGAGAATGTATATTGTTTTGGCACGATACAATGAGAGAGAACGTG
ATCATATATTTTAAATTCAAAGATCGCATGTATAGTTTGATGATGAAGACATCATAGGTTAAAATTACTCTCTCTATGTT
AGAAAATAGGATATTTACGAAGCTTGTATTAGATGAAAGTAAGGTAAAATTGCAAATGAGGTACAATCCACTATTGTTGG
GACCCGAGGAAGAGATGAACATTTGTGATGATGACGATCTCTTTGTTTATATAGCATCCGAAGAAAATAACCGCATAAGT
GTTTTAGTTGTGGAGGAAATCTCTAAACCGCAATTGACAGAACAATTGTCTAGAGTGGAAAAAGTTATGTTGGTAAGAAC
TATGCGGAGTTGAATTCAGATGAGGATGAAATCAGAGTGGATAATACATTATCTTCTGCTTAGAAGAGGAACAAGGAACT
CATCAACTTGAGGCAATAGTGGAGGATCACGTGACTCAAGAAGATGAAAATGTTTCACGCGATGAAACCGTTGATGAGTC
TATGGATAATTCTGATAGGGGGAACAATATGTTGAGCCGCCGCCTGCTGTAGAACATGGTCAGTTTAAAAAAGAATGGTA
AGAAGGAATTGGTTTGTCCTTACGTCAAAAATTTCCACACAAGTAGGCATTGCACGAGGTGGTGGATAGAGTTGCATTTG
TTAACAGTTTTGGTTATGTGATTAAAAAGTCGGATAAGGAGCACTATGTCTTTAAGTGTGCTAAAAAAAGTTGTTCTTGG
TGTTTACGAGCGTCAAATATCCGTAATACTTACATCTTCT
>AT1G36710.1 | chr1:13881543-13884542 FORWARD LENGTH=3000
TGATATTTTTCTTCTTATGCTTCACATGTATGAGTTAACATACTTAATAAAATAAATTATCTACCAATTTCTCTATTATT
CGTCTATTATTCTAGAGCTTTTAATTTAAACTAGATGAACACCCATGCTACGCATGGGTTTTTGTTTTTAAAATTACCTA
AAAATATGATTATGGTTTTGTGTTGATTTTGATGTTCATTTTGATAAATTCCTATCTATTAAATACAATTCTTATATTTT
ATGATTAGATTTATCTATAACTCAAAATATCAATTCTACTATAATATGTACATATATTTATATATCTATTATTCTAATAT
TTCACTATCATGATCACATACAAAAACAGTATATGATATATTGATACAATGTATGTAGTTATATTACTTATGTGTTTTAA
AACTTGCCTAATTTAATTGTAACAAACAATTATTTATTCCATATATTCTCTTGTCATCAACTACACAATCACATCATGAT
ATGCTAGTAATTCAAGTCAACACTTTAATTCTTTTCCTTGCATTTAGCCATATAGAGTCTCATATTTTTTTTGTATGTCG
AATGTCGAATGTCTCAGATGACTATTACGTTATAAAATTGTATATCAATGTTACCAAGTTATCAGAACGCACACAAATAT
ACTGAAAACGTTTATATGATAAATTATATTCACATAACGTAATAATAAAAAACTATCCAATTAAAATTACTAAATTTATA
TGAGGTTAGGTAGCAAACATCTAAACTACAACAAAAATTAAATATTTAGCCATTATGGATTAATGAATATTGATAAAAAA
AATTTAATAACATAAGTAGAATAAAATGAAAATAGCACTTGATACATTATTATGATTTTTTTAATTATTGAATGTTTTTA
GAAATTTATTTAAGCGTGAGATTAATGAAGAATTTAACACAACAAAAGACTCATGATTTTTCTCAATTAATTTGCTAATC
TTTTAATTTAATTAATGTAGAATGACACATGTCATTTTCTTATATGATGATGTGTCACTCCTATGGAGAGAGTTGACCAA
CTTTCATATATATGATTTCAGCTGTTGATAGGTTTAGCATCAACATTGTCATACTTTGAACACAAAACAACATTTCCATT
GAAAAAGGTTGAAGAAGACATTATCAATCATGATATTAATTTCATCCATGATTTTCTAAGACATGACTAGTTCAAACTCT
AAAACTTTTGTAAGAAAAATCTCTTTATGTAATAAATTCACATTGAATCATCAAAATCTTCTAATTCACTACTCTCTGGG
TCATCAGGCTATTTAACCACAATCATCTGTGTACAAATAAAACCATTCATATTTACTATTTAGTCAGAATTCACACATAA
AAGCAAAAAGAAGGATCAAGCACATTGGTTTACCTGCCAATATCAATAGTTTTGGCTAATGCACAATCATGATAAGTTTT
AAAAGCCTCAACAACTGCAGGAAGATAAAGCAGAGAAGGCGGGTACTCTTCATTTCCAATCATAAACGTCATGTTTCTCT
AGTCCTCTACTGTAACGCCCGTGAACCGAAAAATCGGTTAGGGTTTGTTTTTAAATCATCTGGTTTAATTGGTTGGGTTA
ATTGGAAACCCTAGAGTGTGCCTATAAAATAAGGAAACTCGAAATTAGGGCTTTAGTTAGCCACTTTTCGTTTTATAAAG
GAGAAAAAGAGAGAAAAGGAGAATGAGCAGAATCGTTAGGGTTTGGGAGAAATCAGTTTCGTCATATCAAATCGTGGTAA
AAGGTAACGAAATTTGGTAGAGTTATTCCCAAGTCCTTTATCGTTATTTTCTAGTTTACAGAATTGGATTTGGATTAAAA
TTGGTTGAGTTATTCGCAGTTTCGTGAGACACGTTTTCTCAAACGCGAATTAGGACCAGCGGAGATTGAAACTAAGATCG
TGGTCTCGTCTGTTCTTTGATCGGCAGGAGATTTTGTGGGCCGTTTTGTGACGTCTGCAGATCAGATTTCACCGGAGCGA
TTGAATAGTTAACGGTTAGCTTGTATTTTAGGGTTTCATCTTTGAGACTGCTTGTTTCTGGTGTTTTCCTGTCCATTTTG
CTTCAAGGTTGCTTTTGGTTGTGGACTTGTTGTAAGACGTTTCTGGACTGTTTCAGACGCAAGGAGAGTCTCTCCTGGGT
TTAATTGCTATTAGAATCAATTTGTTAAGGTGAGTGCGTGACCATGAGCTTATCTGAGCGATTGGGTTGTGTGATTTGTT
TTGTGTGATGATATGTAGGTGTGGTGAATGTGTTTTGGGTGAATTGTTCAATGACTGGTTTGTTTGTATTGTATTCGTGA
TTATACCTTTGTATTTGCTTGTGTGTATAGCTCATAGATGGGAGGATCGCCTCACTAAGTATTTATGATAATACTTACGC
ATCTCATTGTGTTGTTGATGCAAGTAAAGATAAAGTGTGATCGTGGAATCATGGCAAGGAAGAGAGGATGATCTAGGAAC
TCGTTTGTTTGATTTTTGGTGTTTTTGGTTATTGGAACCCGGTTAGGATTGTCAGTTATTCTTGGTTTTGTTGGTCGAAT
TATTTATTTATTCATAAAATAGTATTTTTGACTTACGGTTTAATTATTATGTTATTGGTTGTTTTAATTAGATATTTATG
GGAATATTTAATTATATTTTTTAAAAAAAAATGGGTCGGGTTGTTTCAATTTGGTATCAGAGCGATTACGGTTCTAGGAT
GTGTAGAAAAATTATTTGATGAATTATTTTCCTGTTGATTGATGTGGGATGAGCTAGGGTGTTAGCATATTGAGGATTGA
TTATGGAGTGTTTAGTCAATTGTGTGTAGTTGGAGTCCTAGCATCATCTTCTCCGAGCCTTAAATGAGATTCGACGGCAA
GTTGTTTGTAATATATTCGTTTGTTTTAGTTTCTTAGCCATTTGTTCTTGAGTAGCGCAGATGGTTAGAGGAGCTGGAGT
TCGTGGTCGTGGTCGCGGTCGTGGTCACGGTAGGGGACGA
>AT1G36730.1 | chr1:13895706-13898705 REVERSE LENGTH=3000
TGCTGTGTTTCTTTTTCTTTGTGTGGTTCAAAATTTGGTCTGCGTCTTGTGTGTGTCTTTCTGTCTGGTTCAGTGTGCGT
CTTGAATAAGGTAAGAGGACACTGGCAAAGGTTACTTCTACTTGTTAAGTAACACTAGTCACTGGTCTCTCTGTTGATGG
TTTGTTTATGTTTTGTCCCTTTGTATTTGTCATGACTTAGACAACTTATGTTGTATAAGTTGTATGCTTTGGTTTTATGG
TTACTACTTTTCTTAGAACTACTGTGACGATTCCTTTGTGTTTAATTCGATTAAACATATTAGGTATTGTTGAGGGTTAC
CAAAACAGATCTTTGTTTCAAGTTGATCCAGGGTTCTGTTTGAAAGTCTCTAACATATGAGGATCTGGATCGACAATTTC
ACGATCTTGTTTCTTTCTTCGACTACGATCTCTGATTTAAACTGTAAATTTTGGCTATATCTCTCGATTGATCGCCATAA
CTTAGGCCTAAACTTTAATACTACTTGTTGAAGTGTACATTACCTGTCGATCACACCAAAAGAAGAACAAACACAAAGAA
ACTAGACACTCGAAAATCGTCGATGGTCTGTAATTCCGTAGGTGCAGCTGAGGCAGGTACCAAGAGTCAAGAAATAACTT
CTTTGTTTTGTTTGAATAATAAGTATGTCATGGCTTTATTCTCAGCAAGCAATCCACTAGATTCTTTAGAGTTACAACTG
ATAATTTTATAAGAGGTTGCAAAGTGACTCAAAACCAAATTCTTGATGTTTTAACTGAAAATTATATATTTAGAACAAAA
ATAATATATATTGGATTCAAATTTATAAGAAAATGAATTGTACTAGATTAACTAAAACTTCTGAAAGATTTAAGTAAAAC
TTACTCTCTAAAACACAGCATGAAAAAATAATGGGTCGTAAATACATCAAATTTGCTGGATGTCAAAATATACATTTTAT
CAAATTTGCTGGACACAAAATCTTGATACTAAAGCGAAAAACTCAATGAAAAATTTATAGAAATATTTTTTTAGTAATAT
TTTGTCGACTAAAATTGGACAAGAAAAATAGATTTTTAAGAATTTTTTTATAAAAAAAAACAGAAAATAAATTTGAATTA
TGATTGTAATTTTGACTAAAAAAATCTGCATTAATCAAACTAGGGAGAAGACCTGCGCTTTTGAGGGGTTGTTTGCTTTT
GTAGATTGCTGATTCTATGTACATTTGTTCGTATTGTTTAGGGTATATTTTGAATCTTGTTCTATAAATTCTAAACATTT
TTTTTGTTATTCCTTTGTGTGTTGTTAATTTTATCATATGTTACTTCTTTTTTTTTGTTTAATTTTAATCATATGTTACT
TATATTTCAATGAATGTTTTTGGTTTAGCTTGGACTTATAAGTTGAAACTTAGTGCGAGCAGATATAAATTAAAGGGAAC
CCATTTGTTACTTTTTTATCATTTTTTCTGAATTTGTATTCTTTCCTGTCATAATTTAAATGTGATTAGATCAACCATTT
ATTTGTTTTGTGTAACAAGCTTGAGCTGTGTACTATTTGTTAGGGTCGTTTTACCTTTAACTACTTTGTACTAGGTCATT
ACCCCTTTGATACACAGGGGTTTGTATCTATCAATTGTTTAACTATAGTTTTGGGTTTAGTAATCATTTTAGTAGCTATA
TATTGACATACGGTAATGCAAAAGTACAATAATTTTCATTTTTGATTCTTTTTAACGTAACTTTTGTTTAATTTATATTC
TTTAAATCATATATGTTGTTTAAGAATTTGTTTTAATAAGAAAGGAAAATCTTTAGGAACCATTTGCTATAATATTAGAA
TATGATGTATTATAAAGTTTTAATTACTAAATATTTTTAAATTACTTTTGAGCAAAATTTGTATTTCAAATACACCATTG
AGATAACTATAACTTTAATTTAAAATATAAATTGATTAACAATTGTCATTAATTTTTATATTATAGTTTCTACTTATTTT
TATTAATTAGCTTCTATTGATACTAAGTTAGTCTTTGAAGGCACATCGTATTAGTTTTACTTCTTCATTGTTGTTTTTGT
ATAATGATAAAGATAACTTGTTGACCAAAACAATGATATTTTAAAAGTGTAGAAACTTTTATGCTATCGTTAAAACACAA
AGTTCCAAACATGATAAAAGATAAATTTTACCCAACAAAAAAAATAAATCTAAGATCTTTTGTAATTCATTAAGTGATAT
AATGATATTTCTTGTGTTCGAACGACTTTAAAAACATAGATTTTTTTTAAAAAAATATTTGGAAATTCAGGCGCAAAGGC
CTTATATTTTCTAGAGGCGGGATCTACACCAGGTTAAATTCATCTCTTTTAGAGAAGAGATCCCTTCCAACGTGACTCGA
ACCCAGCACCTCCACCTAAAAGATTTACCAGTGGGCCAACAACATGTTGGTGAGAACATAGATTTTCTCAGCTTACCAAA
GTTGAACCAATTTACTTTTAGTTTTTAACAACAATCGTCGACATATTTGTTTATATTATAAGAAATCATCAAACACAGAG
TATTTTGTAAAAATTCTACCATACAATTTCGCCTTCTTAACTCATAAATGGTATTTTACTTTCATGTCAAGTTTAATATT
CCAACAACAAAATTTCTATTTTTCTTGGTTCAGTTTATTGTTTGTTTTTCTCTTTTATAAATAATTTATTTAAAAAATGA
ATCAAATCAAGCCAAAACAAATTAAACCTTATTAGAACGGATACTAGGAAGACTTAGAGTTTTATATTTATATGAAGAAA
AACACTCAAGTTTTGGCAGATCCATTTTAAAACCCCCAACTAAATTATTAATAGATAAACCCTCCATTTAAGAGATTCTA
ATCAAAAATCCTCTCAAGTAATAGTCGGTCCATTTAAAAACTGCCAACTAAATTTTTAACAAAAATAAGCCTTAAATAAA
AAAAATTAATTAAAAGAACCCTTCATTTATAGTTTCACCT
>AT1G36745.1 | chr1:13911680-13914679 FORWARD LENGTH=3000
TCTTCATTTTTTTTTTGCATCAATTTCTAATTTTTCCATATTGTATTTTGACTATAGTCGTCATTGTCCAGCCCATTTAT
TTTTTGCGAAGCGCATTGAATTAAATTAGAATCTGCTTAAATAAAAAAAAATAAAAAAAATTAAGAGTTTTATTATTTTA
TGGTTCTAGGAATAACATGTAATTTTTTTTGCCTATTATAATATCTTTATAGAAGGTATCTCAATTTTCCTATAAAAATA
ATGAAAACATGAAGAAAAAAAAGATTGAAAAAGAAGGAAAGAAGGTTCTCAAGTGAGAAGTAACATTGTATATCTTAACA
AGAACACTTCTTAACACTTGTTTGGTTTATTTAATGTTTAAAAACTAAAAATTAGATATATAATCAAAATAGAATAAACT
ATTAGTATTTTGATTTTAAGATACCCATTGGATATGTGAACCATTGGTGATGCTTTTAGTTCCATTGTGAAAAATACTTT
ATTGTAATTCAACCGATTAGAGAACTCAAGGTTTAGAACAACAAAGAGAAAAGCATTCAACAATGCAACACAGAGATAAG
CAAGATAACTTGATTAAATAAGAACTCGGAGACATGAGCTATAAAGCGTCTTGCCACATGAGAGATAAAGTTAGTCGAAG
ACACATCCACGAGCAATTTAGGAAGTTGACGATTAGTCGTTCTCATTTGACCTTGTGACAATAAAAATGGATCCATAACA
TTGAGTCTTGTCCGCACAAAATACACAACACAAGATAGTAAAAAGGGTGAGATACACAAATGATTTCTCGACTTAAGAGT
TGGAAAACAAATAATGGTAACTTGATAGAAGGGTTCTCCCCATGAAAGAGGAGGGGAAATAATTCTCTCCATAAAAGAGG
AAGGTTGCACCAAATGTCTCTCACTAATGGAGGATTTGGGCGAAATTGGACCCTCTATGTAGGATAGAAGACTGTATGAA
ATTCTAAACCACAGTTCAGAATCTTTCTCGAATAGTTCGAAAGCTTTTTATGTATGTGGAATCTAAGTCTGAAAGTTCAT
AAATGTTTGTAAATTGCTAGGTAGAGGCGAATTTTAGAAGATTCATATTGAAATGGATAAATTAGAAAACCCAAAGATAA
TGATCAAACAGAGCACACCGGAAAACTGATAACACTGTATTTTATCAACGAGAGTTGAGATTAGGAAGTGGTAGAGTTAT
GGGGGTCTTTGTCACGAGAGTGGATTGACCCGGTTTTTGAATTTATCGTCTAGGGTATCTACCTTTCGCCTGTTAGCCAC
CTGATGAACCCTACAGTTGCCCCTTATCAATAAATCCATCCTTATGACTTTTATTCTTCTTAGATTTATTTGTATTCACC
CCTGATTGCACTTTTATTTACTTGTTATTTGTATCCCCTGTTGATTGCATTTTAGTTCTTAATATTGTCACCTATTGGTT
CTACTCGACCCAATGATCGAGTTGGGCTCTTAAGTTCTTATTTTTACCTGTTTGAATCGTGACCTAGGATTGTTACTAGA
AACCCACCATCATTATAATCTGGCTTGACTTAGTTGCTTCTGTACACATCTTGATTGCTAGCAATAACAGTGGACTGGAT
TGACACCCCCTATAGCTGCACTGACATGTTAGTGTTTAAGGGGAATTGAATTGAACCTCACAGTACTTCAGCACATAAGT
AGGCCTAAAAACCTACTTATCGATTTGGCGCCGTTGCCAATTCATTGTTGCATTGTTACATTCCAGATCTTAGAAACTTT
TAAGATCAAGTTCTTTTAAACTTTACTTTGGTTAATGACTATGTGTTCTTCTCTTTGTCTTATTGTTTGAGGTACAATTT
GAGATCTACCAAGGAGCTCGAGGTGAGGTCGAGTTAGTCACGAACTTCCTTCCATACCACAACAATATAGACCCTTTTGC
ATGAGAAGCACATGAGAGAAATGCAGGCTCTGAATGAGAAATTAGACAAGTTCATTCTACTCCAGAAGAAGCAAGCTCAC
TTTGCTCGGAAGGATGAGCAGTTTCATGTTCAGAATTTGGGGAATAATCAGTTAGAAGAGATAAGATACATCCAGAACCA
TGGAGGCCATATAAATTTTTTTAACAACCATAGAAAACAACAAACCCATTACAAGCCTTTTGTTCCATACAATCAATGTC
AATGGTTTGTTCCTATGCAGCAGTTTCAGGGAAGCTACCAGCAGCTGCAGTACGCACCACCATGTTTTGCTCAACAAAAG
CCAACTCCCAATGCACAAGATGCAGACATGAAGAGTATCCTTCATCAAATACTGCAAGGTCAATCTACTGGATCTATGGT
TTTAAACAAGAAACTTGCTGAGATAAAACCAAGGTTGATTCCTCTTATAATGATCTGAATATCGAGTTTGAGGCATTGAA
CTCTAGGCTGAGATACATGGAAGGACAAATTGCATCTCCTTTAGCACCAACGCCTCCAGGCCAATTTCCTGGAAAAGCCA
TTCAGAACTCCAAAGAATATGCCTATGCTGTTACACTTCGAAGTGGACGGAAGCTGCTAAACCATCAACACACCGAGAAG
ATCACTAAGGACAGTGAAGTTCAAGAAGGGGAGGATCCGCATCAAAACGAAGTCCAAACCAATGAACCAACTAAACTTGA
TCAGCCTTCAGCTTCACTCGACGCTCTACTCGATCGAGCAAAACCAACTTTTGAAGAAAGAAAAGCTGCTGTTGAAGCAA
AGGATAAAGAATTTGCTCTGCCGCCCTACAAACCAACAATGCCTTTCCCTGGAAGATTCAAGAAGGAATTAATTGAAAAG
TACAAAGCACTTTTTGATAGGCAGCTAATGGAGATCGAATTAAGAATGCCACTTATGGATGCATTTAAGCTTATTCCACA
ATCCCACAACTACCTAAAAAATCTGATTATGGAGAGAATCAAAGAAGTACAAGGAATGGAAGTTCAGAGCCAAGAGTGCA
ATCTTATTATACACAAGGAGCGTGTCCGAGAAAAGCTAGA
>AT1G36756.1 | chr1:13917817-13920816 FORWARD LENGTH=3000
GCATACAGATAGGAAAGGAAGAAGCATCTACTCGACCATTTGATCACTCGAAGCATAGACACTAAGGCGTAGACTTTGCA
GCACCCTCTTTACTCGATCCCCAAGATCGAGCACTCGCCCAAACCGCCTCAAGTCTCTTGTCTTCTAGTGAATCTAGGGT
TTCTAAGATTTTAGTATAAATAGATCACTTTGGGATTTTTCCAAAGGAGCTAGCTTTTATCCTTTAGTTTTTCTTTGTGT
TCTTAAATCTTCAAAACTTAATTACTCTTAATCTATTTCGTTTTTGCATTTAGTTCTTTAAGTAAAGTTGTTTAGCTTGT
TTAGATCTACATTTTGGTATGATTTCAATAATTTCTGGGTTTGTGTTCTTAGTTATGTTGTTTGAGTAATGATTAGGGTT
CTTGAGGATGGAGTAGATTAGGGTAATCTCTAGGTTAGTTAGGTGGTTAAGATTAGGTTAGATCCCTTCTGGATTCGCTT
GGCCCCTATGCGGTTTTCGCTGGCTAATGTGGAGATTCGATCATAGACGTCCGACGTCCAAAAGACGTTCAAATGGATGT
CTAATCTATGAATTCCAGAGATTTGTAGACTTGATCAAGAGATTGGCTAGTCTACTTATTGCCTTTGGTAGATTGTAGCG
TAAACCTTGCTCTGCTATGTTTCATCAATGAGAGTTGAGATTAGGAAGTTGTAGAGTTATGGGGGTCTTTGTCACGAGAG
TGGATTGACCCAGTTTTTGAATCTATCGTCTAGGGTATCTACCTTTCGCCTGTTAGCCACCTGATGAACCCTAGAGTTGC
CCTTATCAATGAATCCGTCCTTAGGATTTCTATTCTTTTTAGATTTATTTGTATTCAACCCCTGATTGCACTTTTATTTA
CTTGTTATTTGTATCCCGAGTGGATTGCATTTTAGTTCTTAATATTGTCACCTGTTGGTTCTACTCGACCCAATGATCTA
GTAGGGCTCTTAAGTTCTTATTTTTACCTGTTTGAATCCTGACCTAGGATTGTTACTAGAAACCCACCATCATTATAATC
TGGCTTGACTTAGTTGCTTCTGTACACATCTTGATTGCTAGCAATAACAATGGACTTGATTGACACCCCCTATAGCTGCA
TCGATATGTTAGTGTTTAAGGGGAATTAAACTGAACCTCACACTTCAGCACATAAGTAGGCCTAAAAACCTACTTATTAA
AAAGTCAATCTCTCCATCGACAAAAAGAGCCCAATATAGAGAACATGAAATTCTTTAAGAATATATGTTTTTCGGATATA
ATCTGAGATGATTTCTTCAACTAGAATCATATCAGTTGGGAGTAATACCACGCTAACGATGTCGATTCATATTTAAAAGC
GAATAGATTGAGAGAAACAGGCCTTGGCCAGGCTGAAAATAAGATTGGGAAAAATACCTCATAAATTGGCTTAAAAGAGA
TGCACAACGGGCCACAAAATTGCAAGCTATATTGTAGCCCCAATCTATAGAGGGAGACTACTAAGAAAATGAGGGTTGCG
TCATTCACCGTCATCGTCTTCATTGGTACAAGCGACATACCAGAACTCCTCAACTTCAACAACATGTATGATTGATACCT
TGTAAAAGCCAATATAAGCGCACGGGAAGTGTGGATGTCAGATTCGCACACTAAAAGATTTATTTATTTTTGGGAAAGAA
AACACTTAAAGACAAAATTTGAGTGTAAATGTGATAAAACAAAGGTTGCTTAATAAGAAAAAGAATGAGAATTTATATTG
TATTAGCTAGAATTTGCCGAAAAATGCATGCGTCTTTTACATAGTTTGGGACCTTATATTATATGGTTGGTATCACCATT
ATTGACCATTAATCTTCTTTAATATGTCTGTTTTGATTCTCAAACTTAATGTTCCAATGTTCAAATTTGAACTACTTTGA
CCTCTTCTTGGGATTTGATTTCCGGCCCATCATGAGCTCCTGAGCTGCTACCCCTTTTCGACGTCTTCACTTCGCGTAAC
TCAAAACCTCTAGCTCAACTCGAAATTAAGGGTCGAGTTGTTTGTGCTTATGAGGCAATCTTTGGTTGACTCTCCTTCAA
ATCGTCTTTCTGTCTATGAGGCAATCTTCGGTTGGACTCGAACGTTAAGTTCACGTTAGGTTTGGGGTTCGATACCAACA
ATTAGTCCCCCAAATCTTTCGAGCTGTCATGCCAGCTCGAATGACGAATTCCTTATTCGACGAAGATTGCGCGACATGAT
CTCTGATTTTCCGCCATTGATTTATCACTTCCTTAATTTTGGAAATATCCATAATCATTTACATGACACCTTTAACATTA
TGACCGCATTTCATTTATTCACTATTCAAATGGGGAAAACCTTTCCACTTTCTCCACGACTCCCGAGGCGGTTTTGCTAA
TCACCACAATTTCGCGTGAGGGATAAATTTTCTTCTTCTATCTTGTTTTATTTTTACTTTACTCTCTTGTCTTTTTGATT
AAAGGAATCTTAAATACCTTTCATCCTCATCTTCTGAAACCATGAATCCTTCATCTCCTTCCGAAAGACCCAATTCCCCC
TCCGATGACGAGGGTCGTTCATGGGTCGACTTATGCACTCACCCGAACGATATTGCGAGTCTCCACTATAGGACCACTTG
TACCCTCCAGTCTCTTAATTGGCTAGGGATCTATGTCGCATTCTAGCTGAAGTTATGGTAGAGTCAATGACCCCATTTCC
CATTGAATCGTCGAAGAATCATCGTCCGCGATACTTTTGCGTTTACGAGATTTACTTTAAAGGATAGAGATTGACTCTCT
CGCTTCCTGAAGCCTTAGTTCGGTTCCTGGCGGCCATTGGAATCGCTCTTCCTCAGCTGACCCCAACCTTCTCAAGACGA
TTTTGGAAATTATCACAGTAGCAGTTGATAATAGGTTTTTAGTCAATTATCCTAAAACACCAATCATGTCGTTGTAGTAT
TTTAGGTTGTCAATCCAAATGGGTGTGATGCTAACAATCA
>AT1G36880.1 | chr1:13958890-13961889 REVERSE LENGTH=3000
TTCCGTGATATTGCATCTGTTGCTGCTGATCATATAGAATTGAGATATTGCATCTGTTGCTGCTGATCATATAGAATTGA
CGTTGTGTCCAAATAAAGAATCTATTAAGTTACTCAAAAAATTGGAGGACCGAAAAAAAGAGCTTCTAAAATCTAGTGCA
TGGATTGTTCAAACTTCAGATGAAGAAGAAGAAGAAGAAGAAGAAGAAGAAGAAGAAGAAAAACAGAGTGTTCGTATAGT
TGCAGTGTTCGTATAGTTGCATCACATTTAGGTTCATATAGTTGCATCACATTTAGGATTGAGTCTACGATGTTTCATAT
AGGATTGTCGCATATGCATAGGGGATTATGATGAGATAGCCTTGTAAGCATTTTGGTTCATCGTTGCTAGTTGTTTGATG
CATAGTCAATGATTGAAGTAAAACTGCACCATGTCTTGAATGCTCTACTCGATCACACTGTCATTATCTGATATCATTCC
CTATCAATTTGAACCTGAATCTAACTTGCAATTATCATGTCTTAGCATCGAATTTGAACTCATGGTACCAAATACATACT
TGGGTTTTCTTTAAAGTTTTCACCACCCTTGCTAACGAAAGTAGCGGCTTCCATCATTGAAGTAGTTTCACATGAAAAGG
GGACATTCCACCGAGGAGTGTCGCGCCTTTAAAAAGTTAATCGCAGCTAGGGGAAAGACTAAAAAAGGTTCAAACCCCAA
AGTTGAAACCCCTCCTCCCGACGAACAGGAGGAGGAGCAAACTCCCAAGCAAAAGAAACGGGAACGAACACCGGATGGAA
GTGATTCTCCCCCACCTGCTATGAGAGAACGCATAGACCTAGTCTTTGCAGCACTCGATTTAGGTGGCGGGACAGGAAGG
TACGTCACCACACCTCCCACCGCCCCGCATAAGAAAAACATGAGGTTTCCATTACGCCTCTCGAAATTCTGCAGAAGCGC
AACCGAGCACCTCTCCCCTAAACGCATCGATTTCATCATGGGAGGGTCTCAGCTCTGCAACGACTCAATCAATTCGATCA
AAACTCATCAGAGGAAGGCAGATTTTTACACAAAAGGCAAGAGCCCGATGATGGGACCTGACCACCAGATCACATTCTGG
GAAAGCGAAACCACCGACCTCGATAAACCTCACGATGACGCTCCCGTATAATGATCGACACGGGAAGCTCAGTTGACGTA
CTCTTTTACGACGCCTTCAAAAGAATGGGGCACCTCGATTCTGAGCTGCAGGGCAGGAAAACGTCACTTACCGGGTTCGC
TGGAGATACGACCTTTTCTCTAGGAACCATCCAGCTCCCGACCGTCGCACGAGGAGTGAGGCGACTCACAAGTTTCCTCG
TAGTCGACAAGAAAGCTCCTTTCAACGCAATACTGGGAAGACCATGGCTACACACCATGAAAGCCGTCCCATCAACCTAC
CACCAATGCATTAAATTCCCCTCGGACAAGGGAATAGCAGTCGTGCACGGCAGCCAACGCAGCTCCCGAAAATGCTATAT
GGGCAGCTACGACCTTATCAAAAAGGCTGACCCCGTAGTACTAATGATAGAAGACAAACTCGCGGAAATGAAAACAGTCA
GATCCTCTGATCCTTCTCAATGCGGACCTCGAAAGTCATTGATAACACAGGTCTGCATAGACGAATCAGATCCCAAACGA
TGCGTTGGGATAGGTCAAGACCTCGACCCAGCGATACGAGAGGATCTCATAACCTTTCTCAAAGAAAACAAAGACAGCTT
TGCCTGGTCAAGTGCGAACCTCCGAGGAATAAGCCTCGAGGTAACCTCACACGAACTCAACGTTGATCCGACCTACCAAC
CTATAAAGCAGAAACGTCGCAAGCTAGGTCCCGAGAGGGCTAAAGTTGTGCACGATGAGGTCGATCGATTGCTCAAGATC
GGATCGATAAGAGAAGTAAAATACCCTGACTGGCTCGCCAACCCGGTCGTCGTTAAAAAGAAAAACGGGAAGTGGAGAGT
ATGCATCGACTTTACGGACCTAAATAAGGCATGTCCTAAAGACAGTTTCCCACTGCCACTGCGGGACACGAACTATTGTC
TTTCATGGATGCATTCTTCGGGTACAACCAAATACTTATGCGCCCAGATGACCAAGAAAAAACAGCTTTTATAACTGACC
GAGGCACCTACTGTTATAAAGTAATGCCCTTTGGTTTAAAAAACGCTGGAGCTACTTACCAAAGATTGGTGAATAGAATG
TTCGCCGACCAGCTAGGTAAAACGATGGAGGTCTATATCGACGATATGCTGGTCAAGTCAGCTCGTGAAAAGACCACGTC
CCGCAATTAAGAGAATGCTTCAAAATCCTAAACAAATTCGAAATGAAGTTAAACCCCAAGAAATGCTCTTTCGGAGTTCC
CTCAGGAGAATTCCTCATATACCTAGTAACCGAAAGAGGCATCGAGGCCAATTGTACTAAAACCAACCTCGAAATCGATC
CGATCAAAGACCCCAATCGATCTCTCAAGCTCTCTCTCTTACGCTCTTCGATTTGATTAAAGAACAAAGAAAGAAGATGA
GAAACAAGCAAAGAACAACACGGCGAGTTTTACGAGTTCAGCTTACTCGGTGTGAGCAAGCCTACGTCTCGGCTGGATTC
TGACCAACAATTCACTATCAAAGAAGTGTTTCTCTCAGCTCACAACAATGGAGCTTCAAGAGGAAGAAGAAGATTACAGA
GTCTGTTTTTCTAACTGAATAATTGTGGAAGACGACTACAGAGACCTTATATATAGAAGTCTCATTAGTAAACCCTCTAG
GCCATCAAGAGTCTTCTGTTTCTCCTTATAAACCAGAGTCAAACCAGTCTTCTTCCAATAACCGAACATTAGAGCTTAAC
CGGCTCCAATACCAATCCAAATCCAATTCAGTCTTTTAACCAGGTCGACTTCAGGTTTCTGCAACTAAACCAGAATTAGG
ATCACTTCTTAACAATCTCCACCTTGATCCTCATTCCTCT
>AT1G36920.1 | chr1:13984390-13987389 FORWARD LENGTH=3000
TTAGATAAGTATTCTTGTGAGAAATGCGATAAACAGATAACCACGACACAACCCAGGTTTTTTTCGATTTTTATATTCAT
ACACATGTTAATCTATTTTCATAATAAATTTGGGCATTGATGAAGCATATCTATTCTTCTAGGTTTAAATTGTTTGTCAA
AGCAACACATAACACATGCAGCGCTTCGTTGATTTTGTTCGACGACGTGGTTATTCCACTCATAAAAAAATCAGCATATG
AATTGCTTGAGCAACAAGTTCTGGTACTTTCATTTTCTCTTTTTCTAATTACCGGTCTTCATTATCATTGATTTACTTTG
TACGTAATATAAGGATAGGCTTTAATCCTCTCTAATAATATAGTTTAATTGTTTCGGCGAAACACCTCAAGAACTGCTTG
ATCTAGGTGGTCGTAATTATGTTTTCAAGATCATGGTTAAACATGAGGCAAAGCATAACCAATCTTCTACATACAAAATG
ATAAGTCTTACTGATGTTCTCAATGTTATTCAAAGTTTCTTTGAAAGTGCTTCTACTTTGGTAAGTATGCAAAACAAGTG
AAATTTAAATATGATCCATTCATATATTCAATTCTTATTATTTGCTTTTGTTTGTTGCTTTTAGAATGATATTGAACAAG
AAATAATCACTGTCTCTGGAAATTCAGTGGGGACTTCAATCGGGACCACAACTCAGGTTGTAAACTCAATTTATCACTAA
TTCACATCCCTTTACTATTACTTATTTTTATCTTTTCTTGCAGGCTGAAATTAACTTTGTTGATGTGGATAACTTAGACA
ACAATGAAGACAACGCTTATTACATTTCCACGCCAAAGCCTATAACTAAAAGATTTTTGGCAACATCTAAACATGTTCAA
CAATCATCAACGAAGCCTTAACTAATGTCCAAGGCTCAGATTAAGAAGGAAAAAAAAAGATTATACTTAAAGCTATCGTC
TCTCTTATTTTACTATGTTAGGAGTTAGGATTTAGGATTATCACTTTTTCTTAGGACTTAGGATTTCAGATGTTAGGAGT
TAGTATTATCACCTTTTTCATCACATTTAGGTTTATCACTTTTCAATTTGCGTTTTTCTTTTTTGTCTTAAACCATGTTA
AATTTCAGATATTTATTTCATTGTTTAGAATGTCACTCCATGATAGTCATGATCTAACAAACATACTCTTCAATGTTTCG
TGTTAAAAGCTTTGGTGAAACATACCAATAATTAATCTATTTAGTTGCAGAAGCAGTCCAAGAATGTGGTATCAAAAATA
CAAAAGTGTGAAAAGTAGTGGGCATCGATCAAACCTACTTATTTCTTTCTTAATTTGTCGACTGAAATTATTTGTCTGGG
TCTGAATAAATTATGATTGAATAACTATATTTCCACTATTTTAAAAGCTCCAAAGTGGTTTTTTTACGTTTTTCATATTC
ATGTGTATACACATGTTATTCTATTTTCATATATATATAATTATTTGTCAATGGTTTTCTTATTTGAGAATCTTCTTACT
AAGATCTAAATCTGGAAACGCAAATATAACTAAACTATTTGTCAATGGTTTTCTTATTATATAACAGTCTAAGACGTATC
TTCAATGAACCATTTTCTCAAACAATATATGTTCCACTCTCAAACATATATTATTTTTGATCATGGCTAACAAGACAATA
TAATAAGAAAACTATTTTATATACATGTTGATAATATGGTCCATGATGTAAGAAACTCTATGTCGTCCGTATAAAGATAC
GTGTTAAAATAGAAATGAAAAAAAAAATACAACCACTATACATCTCAGACCCCACGATCTCAATATCTATTTTTCATTGT
TCCAATATCTCAATATCTCAATAACTTTTACAATAGACTGTTATCATCTTCTACCGACGGATCATGCCAAGTGTTTCTCC
ACCATTTCCTCCTTCATAGGTTTTAACTTCTGTCAAAATTCCATATTTATTGATCCTCTACTCTTGCCATCATCCTGAAA
TTGATTTGTATTAAACAAAACTCTTTATCATCGAAGGCAAGAAAAAATGCAATCATCAATAGTAAAGAAAAGAAGGGTGG
AGAGGATGGCTATTCGTTCCAAGAAGAAAAACAATCAAACAGAAAATCAGGGTAATACTAAATAAAAAAAACTATTAATC
TATCTCATTTCTGAAAACCAATGGTTGCTTTAACGTTTTTTCTATCTTATAGATAAAGAAAACGTTCCTCCTAGTTCTGA
AGCTAACTCCATATCACCAATGCAACCAAAGAGAGTTTCACCTAATAGCTTGAGTGATATTACAAATGGTATCCACAATT
ACTAAGAGTATATTTAATGTCTTGGCTAATATTGTAATTTCACAGCTATTTATTTAAAATGTTTTCGGTAGAATGTGAAT
CTCCAAGGATAAAACGGATGTGTGTTATAAAGGAGACTAAAGAGAAAAGAAAGAAAGGAGAATCATGTAAGAATGTTGTT
CAAAACTAGAATCATGTCAAAACTTAGTTTACAACAAGAATCATGGAAATCATACCTTATTTTCAGCTTCAGCTCCAAGT
ACTAACTTGGACCAAAAGTTGGACGAGACGACACAGAACGGCAAGGGCAAGGGCAACAGATTTCCATGTACTGCAACAAG
TAGAAGGAAAACAAACGTGCATAAGGAACCATATATGCAAGAATCAAGACAAGATAATTACAAAGAAGCTCCATCTAAAG
GTACATACTTTTCAGCATCATCTGATCCTAACTAATAAATTTTTCAGAGTTTAACTATAATGTTATTTGTTCTTTTCAGA
CCATGCATCATCGTCACGTTCACATAATTCACTATATAACACTGACGAGTATGATGACAATGGGGATGCATCTACAACTG
TGAACATTGTGGAGCTTTAATGTGGTATAACGAACGCATAGAAGAGTGGCGCGTGAAATCTTATCCAAATTTGCAGATGG
AGTGCTTTAAAGCTTTAGTTGCAATTCTCGCTATCTACAA
>AT1G36920.3 | chr1:13984390-13987389 FORWARD LENGTH=3000
TTAGATAAGTATTCTTGTGAGAAATGCGATAAACAGATAACCACGACACAACCCAGGTTTTTTTCGATTTTTATATTCAT
ACACATGTTAATCTATTTTCATAATAAATTTGGGCATTGATGAAGCATATCTATTCTTCTAGGTTTAAATTGTTTGTCAA
AGCAACACATAACACATGCAGCGCTTCGTTGATTTTGTTCGACGACGTGGTTATTCCACTCATAAAAAAATCAGCATATG
AATTGCTTGAGCAACAAGTTCTGGTACTTTCATTTTCTCTTTTTCTAATTACCGGTCTTCATTATCATTGATTTACTTTG
TACGTAATATAAGGATAGGCTTTAATCCTCTCTAATAATATAGTTTAATTGTTTCGGCGAAACACCTCAAGAACTGCTTG
ATCTAGGTGGTCGTAATTATGTTTTCAAGATCATGGTTAAACATGAGGCAAAGCATAACCAATCTTCTACATACAAAATG
ATAAGTCTTACTGATGTTCTCAATGTTATTCAAAGTTTCTTTGAAAGTGCTTCTACTTTGGTAAGTATGCAAAACAAGTG
AAATTTAAATATGATCCATTCATATATTCAATTCTTATTATTTGCTTTTGTTTGTTGCTTTTAGAATGATATTGAACAAG
AAATAATCACTGTCTCTGGAAATTCAGTGGGGACTTCAATCGGGACCACAACTCAGGTTGTAAACTCAATTTATCACTAA
TTCACATCCCTTTACTATTACTTATTTTTATCTTTTCTTGCAGGCTGAAATTAACTTTGTTGATGTGGATAACTTAGACA
ACAATGAAGACAACGCTTATTACATTTCCACGCCAAAGCCTATAACTAAAAGATTTTTGGCAACATCTAAACATGTTCAA
CAATCATCAACGAAGCCTTAACTAATGTCCAAGGCTCAGATTAAGAAGGAAAAAAAAAGATTATACTTAAAGCTATCGTC
TCTCTTATTTTACTATGTTAGGAGTTAGGATTTAGGATTATCACTTTTTCTTAGGACTTAGGATTTCAGATGTTAGGAGT
TAGTATTATCACCTTTTTCATCACATTTAGGTTTATCACTTTTCAATTTGCGTTTTTCTTTTTTGTCTTAAACCATGTTA
AATTTCAGATATTTATTTCATTGTTTAGAATGTCACTCCATGATAGTCATGATCTAACAAACATACTCTTCAATGTTTCG
TGTTAAAAGCTTTGGTGAAACATACCAATAATTAATCTATTTAGTTGCAGAAGCAGTCCAAGAATGTGGTATCAAAAATA
CAAAAGTGTGAAAAGTAGTGGGCATCGATCAAACCTACTTATTTCTTTCTTAATTTGTCGACTGAAATTATTTGTCTGGG
TCTGAATAAATTATGATTGAATAACTATATTTCCACTATTTTAAAAGCTCCAAAGTGGTTTTTTTACGTTTTTCATATTC
ATGTGTATACACATGTTATTCTATTTTCATATATATATAATTATTTGTCAATGGTTTTCTTATTTGAGAATCTTCTTACT
AAGATCTAAATCTGGAAACGCAAATATAACTAAACTATTTGTCAATGGTTTTCTTATTATATAACAGTCTAAGACGTATC
TTCAATGAACCATTTTCTCAAACAATATATGTTCCACTCTCAAACATATATTATTTTTGATCATGGCTAACAAGACAATA
TAATAAGAAAACTATTTTATATACATGTTGATAATATGGTCCATGATGTAAGAAACTCTATGTCGTCCGTATAAAGATAC
GTGTTAAAATAGAAATGAAAAAAAAAATACAACCACTATACATCTCAGACCCCACGATCTCAATATCTATTTTTCATTGT
TCCAATATCTCAATATCTCAATAACTTTTACAATAGACTGTTATCATCTTCTACCGACGGATCATGCCAAGTGTTTCTCC
ACCATTTCCTCCTTCATAGGTTTTAACTTCTGTCAAAATTCCATATTTATTGATCCTCTACTCTTGCCATCATCCTGAAA
TTGATTTGTATTAAACAAAACTCTTTATCATCGAAGGCAAGAAAAAATGCAATCATCAATAGTAAAGAAAAGAAGGGTGG
AGAGGATGGCTATTCGTTCCAAGAAGAAAAACAATCAAACAGAAAATCAGGGTAATACTAAATAAAAAAAACTATTAATC
TATCTCATTTCTGAAAACCAATGGTTGCTTTAACGTTTTTTCTATCTTATAGATAAAGAAAACGTTCCTCCTAGTTCTGA
AGCTAACTCCATATCACCAATGCAACCAAAGAGAGTTTCACCTAATAGCTTGAGTGATATTACAAATGGTATCCACAATT
ACTAAGAGTATATTTAATGTCTTGGCTAATATTGTAATTTCACAGCTATTTATTTAAAATGTTTTCGGTAGAATGTGAAT
CTCCAAGGATAAAACGGATGTGTGTTATAAAGGAGACTAAAGAGAAAAGAAAGAAAGGAGAATCATGTAAGAATGTTGTT
CAAAACTAGAATCATGTCAAAACTTAGTTTACAACAAGAATCATGGAAATCATACCTTATTTTCAGCTTCAGCTCCAAGT
ACTAACTTGGACCAAAAGTTGGACGAGACGACACAGAACGGCAAGGGCAAGGGCAACAGATTTCCATGTACTGCAACAAG
TAGAAGGAAAACAAACGTGCATAAGGAACCATATATGCAAGAATCAAGACAAGATAATTACAAAGAAGCTCCATCTAAAG
GTACATACTTTTCAGCATCATCTGATCCTAACTAATAAATTTTTCAGAGTTTAACTATAATGTTATTTGTTCTTTTCAGA
CCATGCATCATCGTCACGTTCACATAATTCACTATATAACACTGACGAGTATGATGACAATGGGGATGCATCTACAACTG
TGAACATTGTGGAGCTTTAATGTGGTATAACGAACGCATAGAAGAGTGGCGCGTGAAATCTTATCCAAATTTGCAGATGG
AGTGCTTTAAAGCTTTAGTTGCAATTCTCGCTATCTACAA
>AT1G36920.2 | chr1:13984390-13987389 FORWARD LENGTH=3000
TTAGATAAGTATTCTTGTGAGAAATGCGATAAACAGATAACCACGACACAACCCAGGTTTTTTTCGATTTTTATATTCAT
ACACATGTTAATCTATTTTCATAATAAATTTGGGCATTGATGAAGCATATCTATTCTTCTAGGTTTAAATTGTTTGTCAA
AGCAACACATAACACATGCAGCGCTTCGTTGATTTTGTTCGACGACGTGGTTATTCCACTCATAAAAAAATCAGCATATG
AATTGCTTGAGCAACAAGTTCTGGTACTTTCATTTTCTCTTTTTCTAATTACCGGTCTTCATTATCATTGATTTACTTTG
TACGTAATATAAGGATAGGCTTTAATCCTCTCTAATAATATAGTTTAATTGTTTCGGCGAAACACCTCAAGAACTGCTTG
ATCTAGGTGGTCGTAATTATGTTTTCAAGATCATGGTTAAACATGAGGCAAAGCATAACCAATCTTCTACATACAAAATG
ATAAGTCTTACTGATGTTCTCAATGTTATTCAAAGTTTCTTTGAAAGTGCTTCTACTTTGGTAAGTATGCAAAACAAGTG
AAATTTAAATATGATCCATTCATATATTCAATTCTTATTATTTGCTTTTGTTTGTTGCTTTTAGAATGATATTGAACAAG
AAATAATCACTGTCTCTGGAAATTCAGTGGGGACTTCAATCGGGACCACAACTCAGGTTGTAAACTCAATTTATCACTAA
TTCACATCCCTTTACTATTACTTATTTTTATCTTTTCTTGCAGGCTGAAATTAACTTTGTTGATGTGGATAACTTAGACA
ACAATGAAGACAACGCTTATTACATTTCCACGCCAAAGCCTATAACTAAAAGATTTTTGGCAACATCTAAACATGTTCAA
CAATCATCAACGAAGCCTTAACTAATGTCCAAGGCTCAGATTAAGAAGGAAAAAAAAAGATTATACTTAAAGCTATCGTC
TCTCTTATTTTACTATGTTAGGAGTTAGGATTTAGGATTATCACTTTTTCTTAGGACTTAGGATTTCAGATGTTAGGAGT
TAGTATTATCACCTTTTTCATCACATTTAGGTTTATCACTTTTCAATTTGCGTTTTTCTTTTTTGTCTTAAACCATGTTA
AATTTCAGATATTTATTTCATTGTTTAGAATGTCACTCCATGATAGTCATGATCTAACAAACATACTCTTCAATGTTTCG
TGTTAAAAGCTTTGGTGAAACATACCAATAATTAATCTATTTAGTTGCAGAAGCAGTCCAAGAATGTGGTATCAAAAATA
CAAAAGTGTGAAAAGTAGTGGGCATCGATCAAACCTACTTATTTCTTTCTTAATTTGTCGACTGAAATTATTTGTCTGGG
TCTGAATAAATTATGATTGAATAACTATATTTCCACTATTTTAAAAGCTCCAAAGTGGTTTTTTTACGTTTTTCATATTC
ATGTGTATACACATGTTATTCTATTTTCATATATATATAATTATTTGTCAATGGTTTTCTTATTTGAGAATCTTCTTACT
AAGATCTAAATCTGGAAACGCAAATATAACTAAACTATTTGTCAATGGTTTTCTTATTATATAACAGTCTAAGACGTATC
TTCAATGAACCATTTTCTCAAACAATATATGTTCCACTCTCAAACATATATTATTTTTGATCATGGCTAACAAGACAATA
TAATAAGAAAACTATTTTATATACATGTTGATAATATGGTCCATGATGTAAGAAACTCTATGTCGTCCGTATAAAGATAC
GTGTTAAAATAGAAATGAAAAAAAAAATACAACCACTATACATCTCAGACCCCACGATCTCAATATCTATTTTTCATTGT
TCCAATATCTCAATATCTCAATAACTTTTACAATAGACTGTTATCATCTTCTACCGACGGATCATGCCAAGTGTTTCTCC
ACCATTTCCTCCTTCATAGGTTTTAACTTCTGTCAAAATTCCATATTTATTGATCCTCTACTCTTGCCATCATCCTGAAA
TTGATTTGTATTAAACAAAACTCTTTATCATCGAAGGCAAGAAAAAATGCAATCATCAATAGTAAAGAAAAGAAGGGTGG
AGAGGATGGCTATTCGTTCCAAGAAGAAAAACAATCAAACAGAAAATCAGGGTAATACTAAATAAAAAAAACTATTAATC
TATCTCATTTCTGAAAACCAATGGTTGCTTTAACGTTTTTTCTATCTTATAGATAAAGAAAACGTTCCTCCTAGTTCTGA
AGCTAACTCCATATCACCAATGCAACCAAAGAGAGTTTCACCTAATAGCTTGAGTGATATTACAAATGGTATCCACAATT
ACTAAGAGTATATTTAATGTCTTGGCTAATATTGTAATTTCACAGCTATTTATTTAAAATGTTTTCGGTAGAATGTGAAT
CTCCAAGGATAAAACGGATGTGTGTTATAAAGGAGACTAAAGAGAAAAGAAAGAAAGGAGAATCATGTAAGAATGTTGTT
CAAAACTAGAATCATGTCAAAACTTAGTTTACAACAAGAATCATGGAAATCATACCTTATTTTCAGCTTCAGCTCCAAGT
ACTAACTTGGACCAAAAGTTGGACGAGACGACACAGAACGGCAAGGGCAAGGGCAACAGATTTCCATGTACTGCAACAAG
TAGAAGGAAAACAAACGTGCATAAGGAACCATATATGCAAGAATCAAGACAAGATAATTACAAAGAAGCTCCATCTAAAG
GTACATACTTTTCAGCATCATCTGATCCTAACTAATAAATTTTTCAGAGTTTAACTATAATGTTATTTGTTCTTTTCAGA
CCATGCATCATCGTCACGTTCACATAATTCACTATATAACACTGACGAGTATGATGACAATGGGGATGCATCTACAACTG
TGAACATTGTGGAGCTTTAATGTGGTATAACGAACGCATAGAAGAGTGGCGCGTGAAATCTTATCCAAATTTGCAGATGG
AGTGCTTTAAAGCTTTAGTTGCAATTCTCGCTATCTACAA
>AT1G36922.2 | chr1:13985291-13988290 FORWARD LENGTH=3000
CTAATGTCCAAGGCTCAGATTAAGAAGGAAAAAAAAAGATTATACTTAAAGCTATCGTCTCTCTTATTTTACTATGTTAG
GAGTTAGGATTTAGGATTATCACTTTTTCTTAGGACTTAGGATTTCAGATGTTAGGAGTTAGTATTATCACCTTTTTCAT
CACATTTAGGTTTATCACTTTTCAATTTGCGTTTTTCTTTTTTGTCTTAAACCATGTTAAATTTCAGATATTTATTTCAT
TGTTTAGAATGTCACTCCATGATAGTCATGATCTAACAAACATACTCTTCAATGTTTCGTGTTAAAAGCTTTGGTGAAAC
ATACCAATAATTAATCTATTTAGTTGCAGAAGCAGTCCAAGAATGTGGTATCAAAAATACAAAAGTGTGAAAAGTAGTGG
GCATCGATCAAACCTACTTATTTCTTTCTTAATTTGTCGACTGAAATTATTTGTCTGGGTCTGAATAAATTATGATTGAA
TAACTATATTTCCACTATTTTAAAAGCTCCAAAGTGGTTTTTTTACGTTTTTCATATTCATGTGTATACACATGTTATTC
TATTTTCATATATATATAATTATTTGTCAATGGTTTTCTTATTTGAGAATCTTCTTACTAAGATCTAAATCTGGAAACGC
AAATATAACTAAACTATTTGTCAATGGTTTTCTTATTATATAACAGTCTAAGACGTATCTTCAATGAACCATTTTCTCAA
ACAATATATGTTCCACTCTCAAACATATATTATTTTTGATCATGGCTAACAAGACAATATAATAAGAAAACTATTTTATA
TACATGTTGATAATATGGTCCATGATGTAAGAAACTCTATGTCGTCCGTATAAAGATACGTGTTAAAATAGAAATGAAAA
AAAAAATACAACCACTATACATCTCAGACCCCACGATCTCAATATCTATTTTTCATTGTTCCAATATCTCAATATCTCAA
TAACTTTTACAATAGACTGTTATCATCTTCTACCGACGGATCATGCCAAGTGTTTCTCCACCATTTCCTCCTTCATAGGT
TTTAACTTCTGTCAAAATTCCATATTTATTGATCCTCTACTCTTGCCATCATCCTGAAATTGATTTGTATTAAACAAAAC
TCTTTATCATCGAAGGCAAGAAAAAATGCAATCATCAATAGTAAAGAAAAGAAGGGTGGAGAGGATGGCTATTCGTTCCA
AGAAGAAAAACAATCAAACAGAAAATCAGGGTAATACTAAATAAAAAAAACTATTAATCTATCTCATTTCTGAAAACCAA
TGGTTGCTTTAACGTTTTTTCTATCTTATAGATAAAGAAAACGTTCCTCCTAGTTCTGAAGCTAACTCCATATCACCAAT
GCAACCAAAGAGAGTTTCACCTAATAGCTTGAGTGATATTACAAATGGTATCCACAATTACTAAGAGTATATTTAATGTC
TTGGCTAATATTGTAATTTCACAGCTATTTATTTAAAATGTTTTCGGTAGAATGTGAATCTCCAAGGATAAAACGGATGT
GTGTTATAAAGGAGACTAAAGAGAAAAGAAAGAAAGGAGAATCATGTAAGAATGTTGTTCAAAACTAGAATCATGTCAAA
ACTTAGTTTACAACAAGAATCATGGAAATCATACCTTATTTTCAGCTTCAGCTCCAAGTACTAACTTGGACCAAAAGTTG
GACGAGACGACACAGAACGGCAAGGGCAAGGGCAACAGATTTCCATGTACTGCAACAAGTAGAAGGAAAACAAACGTGCA
TAAGGAACCATATATGCAAGAATCAAGACAAGATAATTACAAAGAAGCTCCATCTAAAGGTACATACTTTTCAGCATCAT
CTGATCCTAACTAATAAATTTTTCAGAGTTTAACTATAATGTTATTTGTTCTTTTCAGACCATGCATCATCGTCACGTTC
ACATAATTCACTATATAACACTGACGAGTATGATGACAATGGGGATGCATCTACAACTGTGAACATTGTGGAGCTTTAAT
GTGGTATAACGAACGCATAGAAGAGTGGCGCGTGAAATCTTATCCAAATTTGCAGATGGAGTGCTTTAAAGCTTTAGTTG
CAATTCTCGCTATCTACAATCTCAATTACTATTAAGAAGTGTTTTGTTGTTTAGTCAATCAAACAAGCTTAAAATCTTAT
GTAATTATTGTTTTTCTTTTAACAGACAGCTTATTACGATGGCACGTATTTTATTCAATATGTTTTTCTAAAAAACATAT
TATCCATGGTAAGATTTTATCAACACATATTTTACATAACCTTATAAAAAGAAACCATACCTTCCACTCATAATTGCAAC
ATAGTCGTCTTCTTCATGGTGAAAGTTGTTAACCTCGGTTTGAAAATCGATGGTTTGACTTATAAGATTCGTTCCTCCCT
ATCCTGTTATTTAGAAATTAAAAAAAATTGTAAATTCTCTATATTTACAAACTGTAAACTCCCTATTAGCAAATCATTAA
GTAGTTGTTTGGTTTACCAAGGATATTGTCAAAAAAGAATTTATAATAAAAGTCCAATATGATTGGAAATAAGAGCTACA
CAATACTAAGTCCATCTTTTGAGAGCAACACATGGTTTCAAAGCAGTCGCTTGCCAATGTAATAAACAATATCAATTTGC
CATTTGAGCGATCAAAAGGGTATTGACTCGAAATAGACAATAGCCTATTGTCTCTACGACCAATGAGTTAATTCATTTGG
AACCTAAATTGAAGAAGCATATAAAAGCTAATCACTTGGTAAAACCCAAATTTTCAAAATTTCCTTGACCATTACCCGAC
ATTTCCATCATCAGAAAAAGACAAACATCTTGAAAAGAATAAATTTCCGAAAACTTAACTCTATTTTTGCGATCGGAGAT
GGAGACGGAGGAGACGGAGATCGGAGACGGAGACACCGAAATTGAAGAGACAGGAATCATATGAGAAGATTAACACGATT
TGGTGAGGATATTAACGCAAATTATAGGATGAACAATCAG
>AT1G36922.1 | chr1:13985110-13988109 FORWARD LENGTH=3000
TTCACATCCCTTTACTATTACTTATTTTTATCTTTTCTTGCAGGCTGAAATTAACTTTGTTGATGTGGATAACTTAGACA
ACAATGAAGACAACGCTTATTACATTTCCACGCCAAAGCCTATAACTAAAAGATTTTTGGCAACATCTAAACATGTTCAA
CAATCATCAACGAAGCCTTAACTAATGTCCAAGGCTCAGATTAAGAAGGAAAAAAAAAGATTATACTTAAAGCTATCGTC
TCTCTTATTTTACTATGTTAGGAGTTAGGATTTAGGATTATCACTTTTTCTTAGGACTTAGGATTTCAGATGTTAGGAGT
TAGTATTATCACCTTTTTCATCACATTTAGGTTTATCACTTTTCAATTTGCGTTTTTCTTTTTTGTCTTAAACCATGTTA
AATTTCAGATATTTATTTCATTGTTTAGAATGTCACTCCATGATAGTCATGATCTAACAAACATACTCTTCAATGTTTCG
TGTTAAAAGCTTTGGTGAAACATACCAATAATTAATCTATTTAGTTGCAGAAGCAGTCCAAGAATGTGGTATCAAAAATA
CAAAAGTGTGAAAAGTAGTGGGCATCGATCAAACCTACTTATTTCTTTCTTAATTTGTCGACTGAAATTATTTGTCTGGG
TCTGAATAAATTATGATTGAATAACTATATTTCCACTATTTTAAAAGCTCCAAAGTGGTTTTTTTACGTTTTTCATATTC
ATGTGTATACACATGTTATTCTATTTTCATATATATATAATTATTTGTCAATGGTTTTCTTATTTGAGAATCTTCTTACT
AAGATCTAAATCTGGAAACGCAAATATAACTAAACTATTTGTCAATGGTTTTCTTATTATATAACAGTCTAAGACGTATC
TTCAATGAACCATTTTCTCAAACAATATATGTTCCACTCTCAAACATATATTATTTTTGATCATGGCTAACAAGACAATA
TAATAAGAAAACTATTTTATATACATGTTGATAATATGGTCCATGATGTAAGAAACTCTATGTCGTCCGTATAAAGATAC
GTGTTAAAATAGAAATGAAAAAAAAAATACAACCACTATACATCTCAGACCCCACGATCTCAATATCTATTTTTCATTGT
TCCAATATCTCAATATCTCAATAACTTTTACAATAGACTGTTATCATCTTCTACCGACGGATCATGCCAAGTGTTTCTCC
ACCATTTCCTCCTTCATAGGTTTTAACTTCTGTCAAAATTCCATATTTATTGATCCTCTACTCTTGCCATCATCCTGAAA
TTGATTTGTATTAAACAAAACTCTTTATCATCGAAGGCAAGAAAAAATGCAATCATCAATAGTAAAGAAAAGAAGGGTGG
AGAGGATGGCTATTCGTTCCAAGAAGAAAAACAATCAAACAGAAAATCAGGGTAATACTAAATAAAAAAAACTATTAATC
TATCTCATTTCTGAAAACCAATGGTTGCTTTAACGTTTTTTCTATCTTATAGATAAAGAAAACGTTCCTCCTAGTTCTGA
AGCTAACTCCATATCACCAATGCAACCAAAGAGAGTTTCACCTAATAGCTTGAGTGATATTACAAATGGTATCCACAATT
ACTAAGAGTATATTTAATGTCTTGGCTAATATTGTAATTTCACAGCTATTTATTTAAAATGTTTTCGGTAGAATGTGAAT
CTCCAAGGATAAAACGGATGTGTGTTATAAAGGAGACTAAAGAGAAAAGAAAGAAAGGAGAATCATGTAAGAATGTTGTT
CAAAACTAGAATCATGTCAAAACTTAGTTTACAACAAGAATCATGGAAATCATACCTTATTTTCAGCTTCAGCTCCAAGT
ACTAACTTGGACCAAAAGTTGGACGAGACGACACAGAACGGCAAGGGCAAGGGCAACAGATTTCCATGTACTGCAACAAG
TAGAAGGAAAACAAACGTGCATAAGGAACCATATATGCAAGAATCAAGACAAGATAATTACAAAGAAGCTCCATCTAAAG
GTACATACTTTTCAGCATCATCTGATCCTAACTAATAAATTTTTCAGAGTTTAACTATAATGTTATTTGTTCTTTTCAGA
CCATGCATCATCGTCACGTTCACATAATTCACTATATAACACTGACGAGTATGATGACAATGGGGATGCATCTACAACTG
TGAACATTGTGGAGCTTTAATGTGGTATAACGAACGCATAGAAGAGTGGCGCGTGAAATCTTATCCAAATTTGCAGATGG
AGTGCTTTAAAGCTTTAGTTGCAATTCTCGCTATCTACAATCTCAATTACTATTAAGAAGTGTTTTGTTGTTTAGTCAAT
CAAACAAGCTTAAAATCTTATGTAATTATTGTTTTTCTTTTAACAGACAGCTTATTACGATGGCACGTATTTTATTCAAT
ATGTTTTTCTAAAAAACATATTATCCATGGTAAGATTTTATCAACACATATTTTACATAACCTTATAAAAAGAAACCATA
CCTTCCACTCATAATTGCAACATAGTCGTCTTCTTCATGGTGAAAGTTGTTAACCTCGGTTTGAAAATCGATGGTTTGAC
TTATAAGATTCGTTCCTCCCTATCCTGTTATTTAGAAATTAAAAAAAATTGTAAATTCTCTATATTTACAAACTGTAAAC
TCCCTATTAGCAAATCATTAAGTAGTTGTTTGGTTTACCAAGGATATTGTCAAAAAAGAATTTATAATAAAAGTCCAATA
TGATTGGAAATAAGAGCTACACAATACTAAGTCCATCTTTTGAGAGCAACACATGGTTTCAAAGCAGTCGCTTGCCAATG
TAATAAACAATATCAATTTGCCATTTGAGCGATCAAAAGGGTATTGACTCGAAATAGACAATAGCCTATTGTCTCTACGA
CCAATGAGTTAATTCATTTGGAACCTAAATTGAAGAAGCATATAAAAGCTAATCACTTGGTAAAACCCAAATTTTCAAAA
TTTCCTTGACCATTACCCGACATTTCCATCATCAGAAAAA
>AT1G36925.1 | chr1:13987290-13990289 FORWARD LENGTH=3000
TGTGGTATAACGAACGCATAGAAGAGTGGCGCGTGAAATCTTATCCAAATTTGCAGATGGAGTGCTTTAAAGCTTTAGTT
GCAATTCTCGCTATCTACAATCTCAATTACTATTAAGAAGTGTTTTGTTGTTTAGTCAATCAAACAAGCTTAAAATCTTA
TGTAATTATTGTTTTTCTTTTAACAGACAGCTTATTACGATGGCACGTATTTTATTCAATATGTTTTTCTAAAAAACATA
TTATCCATGGTAAGATTTTATCAACACATATTTTACATAACCTTATAAAAAGAAACCATACCTTCCACTCATAATTGCAA
CATAGTCGTCTTCTTCATGGTGAAAGTTGTTAACCTCGGTTTGAAAATCGATGGTTTGACTTATAAGATTCGTTCCTCCC
TATCCTGTTATTTAGAAATTAAAAAAAATTGTAAATTCTCTATATTTACAAACTGTAAACTCCCTATTAGCAAATCATTA
AGTAGTTGTTTGGTTTACCAAGGATATTGTCAAAAAAGAATTTATAATAAAAGTCCAATATGATTGGAAATAAGAGCTAC
ACAATACTAAGTCCATCTTTTGAGAGCAACACATGGTTTCAAAGCAGTCGCTTGCCAATGTAATAAACAATATCAATTTG
CCATTTGAGCGATCAAAAGGGTATTGACTCGAAATAGACAATAGCCTATTGTCTCTACGACCAATGAGTTAATTCATTTG
GAACCTAAATTGAAGAAGCATATAAAAGCTAATCACTTGGTAAAACCCAAATTTTCAAAATTTCCTTGACCATTACCCGA
CATTTCCATCATCAGAAAAAGACAAACATCTTGAAAAGAATAAATTTCCGAAAACTTAACTCTATTTTTGCGATCGGAGA
TGGAGACGGAGGAGACGGAGATCGGAGACGGAGACACCGAAATTGAAGAGACAGGAATCATATGAGAAGATTAACACGAT
TTGGTGAGGATATTAACGCAAATTATAGGATGAACAATCAGAAAAAAGAGAACTCGAAGACATTATTTTTTGTGAATGAG
CTGAAAAAAGAGTCGGCTATTATTCTGATATCTCTAAGAAATTTGTTGGCTGTTTCTGGTACTTTTTAATTTTTCTTTTT
AATAAACTGATATAATAGCCCAACAAAAATTGGAAATTAAAATAAAATAGATCCAAACTGTTAAAATAAGGCCGTGCAAC
GCACCGGCCGAAGACACTAGTTTCTCATAAGAGAAAAGTTCACTAAACGATCTTGGTAACAAAATTTGGAAGATAATGTA
AGAAAAATTTGTTAGTGGAAATTTAATCTAATTAGATCTTTAGGAATTGAAATATCTGGATTTTTCTGATGTATTTTCTC
ACTATTTTAAGACCAGCTGAAAGTTTTTGTTTTCTTCTCCATATGAAAGATTTGTCTAGTCTACAAAAATGAAAAAAATG
TTATAAGAAAAGAAAAAACATTATGGATTATAATGAGGATTAAGATATACGGATGTTAATTTAGATAGGTGATTATAAAA
ACACAGAATCTCAAACATAAAAATTAAAATTAAAATGAAGAACAAAGATTATCTTCCCGTCCTGCCCCACCCACGACGTC
TTCCCTTCTCCGTTGTTCGCTTTCCTACTTGACAGAATTAAATAGATATAGATTGGTGAATAAACCACAAAAGACTAAAA
CTTTACGGATAGAAAATCAAGCAAACACGAACTTGTGGCATGCTCATGATCGTGATGATGATGATCATGGTCGTGTTTGT
GTCATTGCTAGAGGCGAGCAAAGTTTGGAATGAAATAAGAAAAATATTTGTTTGATGAATCTAGTAGTTGAGTAAAGTAA
AGATTGGTATTTATAGAGAAGGTAGACGTCTTGGATTATGGTTTAGATGATATGAGAATATCTTGGTAAGCACGTAGAAA
ATCAAAGATACTAATAAGGAAAATGGTTATCATAATGAATGATAGTAATAACTAAGCAAAAATTAGGAAATTGAGAGATA
ACAAACTTGATCTCTAGAAGATTGATAGTGATTATGTTTAAGCAACGTTAGTTTCTAGAATATGTCATAGAATATATAAA
GAAAATGCCATTAATTTGTTTCTTATTTCAGTTAATTAAACGACTCAATATGGAGGCAAATATCCGAAATTAAAGGCAAA
TATCCGATTCAATATTTTTGGGGCAAATGAATTAAATTGACCCGACCCAACTAATGGCATTCTTTGTAAATACTTACTCT
AGGATTTATTTGCTAAAATAACTGCAAAAATGTATTTGTAAATTGATACATACGATGGTTTTTGCAACACGCCAGGTGAA
GGATCATTGTTAGACGGAGTGTTTTCTGCCATCACCGTTTGCGACATAATGTGAGAAAACGGCGGTGGATCTGTCGTAGC
TGCATGATTGAGAACCACGATATCGAAACCCTCGATTGCCTTCAGAATAGCCTCCTGCCACGTCAGCATTTTTTTCTTTT
TTTAATCAGCCCTGTATTAAGCACAACAAACCTAACATGCATGCGTTACTTCATAAATATGGCTGATTTATGTAGTCGGA
TGCAATTTTTCCACAAATCAACATATATATATATATATTATAAATTTTAATTTACAAGAAAAAATGTGTTCTAAATGATC
CTATCTAGCTAATAAGCTTAATGAATCACAATGTTAAAATTTCACGATCGTATAGTAGTAGTACCTTAATAATGATTTGC
TGTTACTAAACTGTTTGAAAATGTTCGCCCGAGTTCCTTCTCTGAGAATATTAATTATTATTTCAAGTTAATTATTTCAA
GTTTTATAAATGATTATTACAGGATCATCAAAACTTCAAAATCATGTTTGGGAGTGATGGGTTCGAAGCACGTTGAGAGG
GATCTTTTCTCCAAAAAAGATGATTTTAATCTGGTGTGGGTTCCGCCTTTGGGATATATTGGGCTTTTGGGATTAAACTT
CAAGATATTCAAAAAGAAAAAAAAACTTCAACATCATGAT
>AT1G36940.1 | chr1:14004707-14007706 FORWARD LENGTH=3000
GTTTGGATCAATCAAAGCAAAAAAAGCTTTAATTAGCAAAAAAAGGCTTCTTATTTGTTGTTATAAATTTAGTTATTAAT
ATAGTTTGTACAAATAGAAAATTCATACTTTATGCTCTTCTCTCTTCTTCTTCTCTCTTCTTCTTCGTTAAATCATAATT
TTTGGTTGTCTTTCAATATTACCAATCATATATTTTAGAGATATTTATCTAGAATGCCTAAAAAACTTAAAAACTTACAA
GATTAGGTACTTTCATGATGACTTACAAATTCAGGTACTTTTTCTTATATGAAATGACGCTTGTACCCTTGCTTCATCAA
CTCATTCATTCGACATTGAAACATCTTATCATATGGTCAATACAAATTTCATGTTTGCTCTGTTATTGTTGGCACCTCCC
TGTCGTCAGATTCAGTTTCTCCTTCCTCTCTTCAAACTCAATTCATGGTTAATACACCAACTTTCAAAATTGCAGAAAAA
AAGAAGAAGAGATTTTAAGCTTCTCAATTGGAAACTGATAAGCCATTAGAAAGTTAGCGAAAAGGATTTCAAGCATTTGT
TTTGGGTTTGGGTTTGTGTAAATTAGCATATATTATATCATTTTTTCGATTAGATAGACAAGTTTGGTTTATCTACTTCA
CAATTTGACAGAAAAAAAGAGAGGAAGAAGATGAATACTCTCAATTCGTTTGATTTTCTCCTTGGGTTCCCTATGTGCAC
TATCCTTTAGGGTTTAGTTTTTGTGAACGTAGTCGAAACAAAAGAATCCGGTGGCGAATATAACAGAAACAAATCTGAAA
AATTTGGCGGAGGAAACGTGGTGGTGGTCGGAAAAAGAGAACAAAGAAGAAGATACAGTTGATAGGGGTAAAATAGTCTT
TCTCGCTAGCCTAAAGTACTCTTTTTCAAAGCCCAACCCAAAAGATCTCAAAATCAAAGATTTTAATAAAAAATGACCTG
TTTTGACAATAAGCCCTATATTTTATCGTCCTTTTTCATATATGATTTGTTCAAGACGTTATTGCATGATTTTCACCAAA
TTTGATGTTTGTTTTTTGTTAAAGGTAGATTTAATCATCATATTTGTGTCAAAGGAAAATGAAGAATGAAAAAAAATAAA
AAATGGATTTGAGACAGTCTGAATTGATTATATCACACTTTGTAATCCGTAGTTAATAAAAGCAATCAAGAATTACTTCG
TAATGTTCAGAATTCTGCATTATTGCACAGCTCAACCTAAACCGACCCGACACATGCATTTTTTTATAAAATTTTTAGTA
AGACATTCTAAATCCAATTAAAGAAAATCACATTTACTGTAGCTACCTATGGTTTGGCTGAACTAAACGTGAACAGCTGT
GGTATAAGTGCATGAGTATGTCAAAACGGACTATTACGGTTTTAAATGTTATCCAGCAATTTATCCAGCTAGGATAGTAA
CTAAAAATGGGTATATTTATCTTTTCGACAATAAAAAGGCGACTTTTTCGGCATTAAGTCACCAAACCCTAATTTGTCGC
CGTCGGCTGGCCTCACAATGACAAACGAAAAAGCCACAATGGCTAAGAAGAAGAAAAAGCTCCTTTCCTTTGCTCTTCCT
CCTTGTCCGTCTAAGTTCCTCTGCTGCTCCACCATGTTCTAGCCCTTGTTCGGTCGTCGTTCCTTCCGTGGTCAGTCTTG
CTCGTTCAGTCCATTTCTTTGCTTCAGTTGAGATGGTGGAAATAATTTCCTCTTCTCCTGGACACTTAGTCGATTCAGAT
AGCAGCAGATAAGAGAAAAATTCACTCATTTCCACCGTTTTGGTTGAGGCTAAGGGTTCCTTCCCATAGTCCCCAAGATA
GGAGTCTTGTCCTCGTTACATTCCTCCTCAAGGATTTCGATCCCCTCTTCTATCGAAATATTGCTTTTGGTAGATAGCTC
CCCAGGGTTGAAGCTAACCTTAAGCAGATTTCCTCAAAGAGTTTATCAATTGACCCCATTAATATTGCTCTGAAACAGTT
AACTGTAGAGTTTTCTCAGGATGTTTGATCGAAAAGATAAGTGAACTTATATGATATAGGTGGCCAAATCAATTCTTTCA
AATCTATCTACATGCATTATTATATTCCTAAAACCGGAATGTTACACATACAAATCTCCAAATCTCCATGCTTGTAAATT
AGCGGTTGTAGCTAGTGGTGATTCCACGACGCCTTTCTTTTTTTATTCTTTCTAAAAAATCTTGGTTTGATAATTATATC
AATGCTTCTCAATGGAGAAAATTACAACGAATAGGCATACACGATGCTTAATACCCTTCGAGCCAATAAGAAGATGGATT
TAGTTGATGGTACTTTGTCCAAACTGGTAGTTAATAGCTCTAATATAGAATCATGGATTTCAGTAAATTGGTTGTTGGTT
AGTTGGGAACTTCTATTACACCTTGCACAAGCCCATTCGAAGGTGAAACATAAAGAACAAAGAATCCTCTATGCAAAGTC
ATGCGAGTACGTAGCATGAAGACTTAGTTTATTTTGTTACTTGTTATTGATCTAATGTCAACACATCGTGATTTGAGTGG
TGATTCCACTGGTTTTGTTATCCGACCAAAATATATGTTTTAACAAGGAACAAGTAAAACAGAGATCAGATTCTCTGTTC
TCAATGTGGCAAATTTGGTCACAAGAATGTGTATTGCTCGCATTTACATGGCTATCCTGAATGGTGGACTAAATAGAATG
ATCGGTCTGTTCGAATATGGTTTCAAAGCTTGCATGGAGACCGAGGTCCATCTACCATAGGTCTTGGATTAGCTTAGGCT
TACGTAGCACACACAAAATCTTCTAATGCCTCTATTTCTCGAGTTCTCACCTAAGCAATAAAAGGTGATTCACATGATGG
TTGCTGAAAAGATATGTGGAGGTAGTAATCAAAAGAAGGTTTTTGGTAAGATATATGGAGATGTTATAACTTATATAGGG
CTTCCCATCATATGACTGGAAACTCCTCGCTATTCACTAT
>AT1G36940.2 | chr1:14005437-14008436 FORWARD LENGTH=3000
GGTTTAGTTTTTGTGAACGTAGTCGAAACAAAAGAATCCGGTGGCGAATATAACAGAAACAAATCTGAAAAATTTGGCGG
AGGAAACGTGGTGGTGGTCGGAAAAAGAGAACAAAGAAGAAGATACAGTTGATAGGGGTAAAATAGTCTTTCTCGCTAGC
CTAAAGTACTCTTTTTCAAAGCCCAACCCAAAAGATCTCAAAATCAAAGATTTTAATAAAAAATGACCTGTTTTGACAAT
AAGCCCTATATTTTATCGTCCTTTTTCATATATGATTTGTTCAAGACGTTATTGCATGATTTTCACCAAATTTGATGTTT
GTTTTTTGTTAAAGGTAGATTTAATCATCATATTTGTGTCAAAGGAAAATGAAGAATGAAAAAAAATAAAAAATGGATTT
GAGACAGTCTGAATTGATTATATCACACTTTGTAATCCGTAGTTAATAAAAGCAATCAAGAATTACTTCGTAATGTTCAG
AATTCTGCATTATTGCACAGCTCAACCTAAACCGACCCGACACATGCATTTTTTTATAAAATTTTTAGTAAGACATTCTA
AATCCAATTAAAGAAAATCACATTTACTGTAGCTACCTATGGTTTGGCTGAACTAAACGTGAACAGCTGTGGTATAAGTG
CATGAGTATGTCAAAACGGACTATTACGGTTTTAAATGTTATCCAGCAATTTATCCAGCTAGGATAGTAACTAAAAATGG
GTATATTTATCTTTTCGACAATAAAAAGGCGACTTTTTCGGCATTAAGTCACCAAACCCTAATTTGTCGCCGTCGGCTGG
CCTCACAATGACAAACGAAAAAGCCACAATGGCTAAGAAGAAGAAAAAGCTCCTTTCCTTTGCTCTTCCTCCTTGTCCGT
CTAAGTTCCTCTGCTGCTCCACCATGTTCTAGCCCTTGTTCGGTCGTCGTTCCTTCCGTGGTCAGTCTTGCTCGTTCAGT
CCATTTCTTTGCTTCAGTTGAGATGGTGGAAATAATTTCCTCTTCTCCTGGACACTTAGTCGATTCAGATAGCAGCAGAT
AAGAGAAAAATTCACTCATTTCCACCGTTTTGGTTGAGGCTAAGGGTTCCTTCCCATAGTCCCCAAGATAGGAGTCTTGT
CCTCGTTACATTCCTCCTCAAGGATTTCGATCCCCTCTTCTATCGAAATATTGCTTTTGGTAGATAGCTCCCCAGGGTTG
AAGCTAACCTTAAGCAGATTTCCTCAAAGAGTTTATCAATTGACCCCATTAATATTGCTCTGAAACAGTTAACTGTAGAG
TTTTCTCAGGATGTTTGATCGAAAAGATAAGTGAACTTATATGATATAGGTGGCCAAATCAATTCTTTCAAATCTATCTA
CATGCATTATTATATTCCTAAAACCGGAATGTTACACATACAAATCTCCAAATCTCCATGCTTGTAAATTAGCGGTTGTA
GCTAGTGGTGATTCCACGACGCCTTTCTTTTTTTATTCTTTCTAAAAAATCTTGGTTTGATAATTATATCAATGCTTCTC
AATGGAGAAAATTACAACGAATAGGCATACACGATGCTTAATACCCTTCGAGCCAATAAGAAGATGGATTTAGTTGATGG
TACTTTGTCCAAACTGGTAGTTAATAGCTCTAATATAGAATCATGGATTTCAGTAAATTGGTTGTTGGTTAGTTGGGAAC
TTCTATTACACCTTGCACAAGCCCATTCGAAGGTGAAACATAAAGAACAAAGAATCCTCTATGCAAAGTCATGCGAGTAC
GTAGCATGAAGACTTAGTTTATTTTGTTACTTGTTATTGATCTAATGTCAACACATCGTGATTTGAGTGGTGATTCCACT
GGTTTTGTTATCCGACCAAAATATATGTTTTAACAAGGAACAAGTAAAACAGAGATCAGATTCTCTGTTCTCAATGTGGC
AAATTTGGTCACAAGAATGTGTATTGCTCGCATTTACATGGCTATCCTGAATGGTGGACTAAATAGAATGATCGGTCTGT
TCGAATATGGTTTCAAAGCTTGCATGGAGACCGAGGTCCATCTACCATAGGTCTTGGATTAGCTTAGGCTTACGTAGCAC
ACACAAAATCTTCTAATGCCTCTATTTCTCGAGTTCTCACCTAAGCAATAAAAGGTGATTCACATGATGGTTGCTGAAAA
GATATGTGGAGGTAGTAATCAAAAGAAGGTTTTTGGTAAGATATATGGAGATGTTATAACTTATATAGGGCTTCCCATCA
TATGACTGGAAACTCCTCGCTATTCACTATGTTATGGACACTTCAATTTGCTTAATTAATTGTTGACGAGAACAAAACGT
CTTCTACTTACATGGGTGTGTTATCTGATATGCGATTAATTTTGTCTCAAGGTTTTACTTTAGAGACCACACGTTAACTG
GAAATGCACATGAATTAGTAGTAATATTTAAAGATTGATCCGACAGAGAGTGATAGCTAGAGATATTGAATTCATAGAAG
AAGATATGGATAAGACAAAACTAATCTTAGGAGTTTTGATTTTGTGTTTCCCAATGACTAATGCAATGAAATAAGAAAGC
AAATAAAGGAAAGTTTTTCAGGGTATCATGGTTCTCGACAAAGTAGGGTTATTATCTATTAATTTTCTATGTGTTTCGTT
CTAGTTTACAACTACAAAAGGCAAATAAACGATTAGCCTAGGTATAGGTCAAACCAGAAAATCTCCCTATACTCTACTAC
TCACCTTTCGTAGGCAACAACACATAGTTCGACACTTTAGGATCAGATTCGCTAAGTGCTCTAAGTCATGTTACTCAACT
ATCACAGGGATCAACACCAAGGATTGGTAACATTATGTCAAAAATTAGGTTGTTCCGGGTAGAGTTCTGAACCCCTTGGA
TCAAGGTTTGTCACAGAAGATAACTCGTCTCTCGAAAGGTAGTTTATGAAATATTTGAAGAATAGAGAAGAGAAAACAAT
GACGATCAAGAGTAGATCTTCAAGGGACAACAACTTCAAC
>AT1G36942.1 | chr1:14003147-14006146 REVERSE LENGTH=3000
TTACTATCCTAGCTGGATAAATTGCTGGATAACATTTAAAACCGTAATAGTCCGTTTTGACATACTCATGCACTTATACC
ACAGCTGTTCACGTTTAGTTCAGCCAAACCATAGGTAGCTACAGTAAATGTGATTTTCTTTAATTGGATTTAGAATGTCT
TACTAAAAATTTTATAAAAAAATGCATGTGTCGGGTCGGTTTAGGTTGAGCTGTGCAATAATGCAGAATTCTGAACATTA
CGAAGTAATTCTTGATTGCTTTTATTAACTACGGATTACAAAGTGTGATATAATCAATTCAGACTGTCTCAAATCCATTT
TTTATTTTTTTTCATTCTTCATTTTCCTTTGACACAAATATGATGATTAAATCTACCTTTAACAAAAAACAAACATCAAA
TTTGGTGAAAATCATGCAATAACGTCTTGAACAAATCATATATGAAAAAGGACGATAAAATATAGGGCTTATTGTCAAAA
CAGGTCATTTTTTATTAAAATCTTTGATTTTGAGATCTTTTGGGTTGGGCTTTGAAAAAGAGTACTTTAGGCTAGCGAGA
AAGACTATTTTACCCCTATCAACTGTATCTTCTTCTTTGTTCTCTTTTTCCGACCACCACCACGTTTCCTCCGCCAAATT
TTTCAGATTTGTTTCTGTTATATTCGCCACCGGATTCTTTTGTTTCGACTACGTTCACAAAAACTAAACCCTAAAGGATA
GTGCACATAGGGAACCCAAGGAGAAAATCAAACGAATTGAGAGTATTCATCTTCTTCCTCTCTTTTTTTCTGTCAAATTG
TGAAGTAGATAAACCAAACTTGTCTATCTAATCGAAAAAATGATATAATATATGCTAATTTACACAAACCCAAACCCAAA
ACAAATGCTTGAAATCCTTTTCGCTAACTTTCTAATGGCTTATCAGTTTCCAATTGAGAAGCTTAAAATCTCTTCTTCTT
TTTTTCTGCAATTTTGAAAGTTGGTGTATTAACCATGAATTGAGTTTGAAGAGAGGAAGGAGAAACTGAATCTGACGACA
GGGAGGTGCCAACAATAACAGAGCAAACATGAAATTTGTATTGACCATATGATAAGATGTTTCAATGTCGAATGAATGAG
TTGATGAAGCAAGGGTACAAGCGTCATTTCATATAAGAAAAAGTACCTGAATTTGTAAGTCATCATGAAAGTACCTAATC
TTGTAAGTTTTTAAGTTTTTTAGGCATTCTAGATAAATATCTCTAAAATATATGATTGGTAATATTGAAAGACAACCAAA
AATTATGATTTAACGAAGAAGAAGAGAGAAGAAGAAGAGAGAAGAGCATAAAGTATGAATTTTCTATTTGTACAAACTAT
ATTAATAACTAAATTTATAACAACAAATAAGAAGCCTTTTTTTGCTAATTAAAGCTTTTTTTGCTTTGATTGATCCAAAC
TCAAACAGTTGTAACTTTCAGCTGATGAACTCCATTGGTTTGAATCTGCAAACTCCGTAGTTGACAACCACCAGATCTCC
TCTTCCAAAGATTCTCCGCCGCTTTATCTCCGGCGCCACCGTCGTGTGTCTTTTTAACCACCGGCAAAGGTGGGTCCAAT
TCAGCAACGTCGATAACATCAATCTTTTTGTTACCAAACTCCTCCTTTCTTATTCTTCCACGACTAGTCCTGGTAGTGGT
GGTAGTGGGAGCGGAGAAAGAGAGATTCTTGCCGGAGAAAAGACGTTTAAGCTTGAAGTAACGGTGCTGAGCGACGGGGG
TGATGGAGGTGGAGGTGGTGGTGGTGGTGGGGAAGCCGGTGATCTTGTTGCTACGTTTGACTTGACCAATGCAGCTGATT
TTGGGAGATAAAGGATCGGCTTGTTGGTATGAGTCATCTTGATGTGATTTAGCCGGGAGGGTCACGTTCTTGATGGAAGG
TCTTGAACATAACATTGGTAAGAAAGTTGGTCTTTGGAACTGAACACTGTTTTGTCTCGTCTCCATCATCTTGATCTTCT
TCTTGATTACTCTTAAGACACAAGAGAGATGAAACTTCTTGATTTCACAAAAGGACTTAGTTTCTTATTTGTGTGAGGGA
GAGAAAGAGAAATAGGAGAGTTTGGGTTTGTGGTAGTTGGAGAGTTAGAAAACTTTGATGGTTACTTAAAATAAGGAGAT
ATAGAGAGGCTTTGGTCAAAGTGGCTTTATCATTAGAGCAGACATGTCATTATTTTTGGGTTTCACACTCACAATCACTT
TCAGATTTCTTTCCAGAATATTGGCTTCTTCCCAATCTGGTAAATTATATGGCTTCTCTATTTTTTTTTATATAAAATAT
TATCTCTTCAGGAATATCTGCTTTTTTAATAATTGAGATTTCCTATTGGCTTGTAGGTAGGAAATGAAATAATTGAGAAT
ATTGCCATTTTTGAAAGTTATAAGAAAATATTCACGTCAAACACATATTCTTACTCAAATATCATTCTACTCAAAGTTGC
ATTAACAAATTTCTTATATGCTGTGTTAAAAGGTTTAGTATATTATAACCGATCTATTTCATTTAGATATTATAGTTGAT
TAAAAAGAATAGTAATTATATTAGTTTTGTATTTATTATTATAACATATAAGTACGCAGTGTACAATTTACCATGTAACC
ATTGCTGACAAAAGTGTACCACCAAATGTAAGCATCAGCTTCAAACTTTGCACGAGGAAATGGGACAATGCTTAAATGGA
CCGCTAATTTAACATTACATCAGCCAGTTCACATTGACACTGTTATTAATCACACCAATACACTTCTACAGTTTTTTTCA
TTATAAAAGATTTTAAATTATAAATCTGACCAACGAAGTTATTAAAATTTGGTGTTAGCATGTGGACATAGATATATATT
AAGACATACTATTATTATTTTCATACAGTTAGATCCGAAAAACACAACAAAAATCAGTATCGTAGAAAAAATCTACGAGC
CAACTAGTCCTAAGATCAAAATAATAAATTCTAATTTTGA
>AT1G36950.1 | chr1:14006673-14009672 REVERSE LENGTH=3000
AAATCAAATTATTCTTATTCTTTTTCTTTTTAATAATGTTTTTATTTAAGATACTTCAAGTCAATTTACAATTTCAATCT
AATAAGAAAATTGTATACTATTTTTATCTATTTTTTATATCGAATTCTTTGAACAAAAAATAACAAATTTCTTGTTAAAT
ATTTTGTATCTTTTAAATTAATAAATTTCCTATTTGTATTTATTATCTTCAATATATTTGATTTTGATATATTATATATA
TATATATATATATACACTTATTGTTTATATTTGTTGTTGAGATCTTTTTAGTGTCTATTTTTGTTTAAAGATATATATAT
ATATATATATATATATTTAATTTTTTTTTATTTTGTTCAGAAAAAGAGCAAATATGTATTTCAAAAATGTTAACTAGATA
AAATAAAACTGTTAAGTAGATAAATAAATTAAAATTATTTTTGTAACATGGTATTATAATTTTCTCAATTAAAATTTTTG
CAAGTATTATTAGATTGACAAATAGTGTAAATAAGTGTAATGTATGTATGTGACACTTAGGGTTCTAATGAGGATTAAAA
TATTGCATGACCATCAGGGCGTAGTAACTATAAATCTTTTATCCTAAATTAATTTGTAAGTGCACTAGCAATCATAGTAG
TATTTAGGGATATAATTTACAAGGATAAAGAAGATACACAAAAGACTTCCGAAAAACAAAAATAAGTTAGGATAAAAAGG
AATTACATGAACTCAAGGAGGTTTTGCAGGAAGAAAATAAAAATAATATTCTCTTCTTAAGGTGTGTTTTGGTCCATTTC
ATCACCGAACGAGCCTCTAAATAAATATTCTCACCGAACGGGTCTCTAAATAAATATTTTCTTCTTAAGCTGTATTTTGG
TCCATTTCATCCTTATATTGCTCACTTTAGTCTCATGGGTCCAAAATCCTAAAAAGTCGTATTTATAGTAAGAATGATTT
GTTCTTGAATAAAAGATTCAATAAAACAAATAAAATATTCAGGAACTTTATGACCACATCGGTCAAGAAGGTCGTGTCTA
GGCTGCCTGCTACAGTCACTTAGCCTCTCACCCTTGTAAACAGTCATAAATCTTGCCACAATACTGAACTTAATTAAAGA
GAATTGACACTTTTACCCTTAAACCTAGTTGGAGCCTATAAATAGTGAAACATAAGATGAAAATCCTATGATCTTTTAGA
GCTTGTTTTCATTACCTTCTTCACACAACCTCCAAGGTTGAAGTTGTTGTCCCTTGAAGATCTACTCTTGATCGTCATTG
TTTTCTCTTCTCTATTCTTCAAATATTTCATAAACTACCTTTCGAGAGACGAGTTATCTTCTGTGACAAACCTTGATCCA
AGGGGTTCAGAACTCTACCCGGAACAACCTAATTTTTGACATAATGTTACCAATCCTTGGTGTTGATCCCTGTGATAGTT
GAGTAACATGACTTAGAGCACTTAGCGAATCTGATCCTAAAGTGTCGAACTATGTGTTGTTGCCTACGAAAGGTGAGTAG
TAGAGTATAGGGAGATTTTCTGGTTTGACCTATACCTAGGCTAATCGTTTATTTGCCTTTTGTAGTTGTAAACTAGAACG
AAACACATAGAAAATTAATAGATAATAACCCTACTTTGTCGAGAACCATGATACCCTGAAAAACTTTCCTTTATTTGCTT
TCTTATTTCATTGCATTAGTCATTGGGAAACACAAAATCAAAACTCCTAAGATTAGTTTTGTCTTATCCATATCTTCTTC
TATGAATTCAATATCTCTAGCTATCACTCTCTGTCGGATCAATCTTTAAATATTACTACTAATTCATGTGCATTTCCAGT
TAACGTGTGGTCTCTAAAGTAAAACCTTGAGACAAAATTAATCGCATATCAGATAACACACCCATGTAAGTAGAAGACGT
TTTGTTCTCGTCAACAATTAATTAAGCAAATTGAAGTGTCCATAACATAGTGAATAGCGAGGAGTTTCCAGTCATATGAT
GGGAAGCCCTATATAAGTTATAACATCTCCATATATCTTACCAAAAACCTTCTTTTGATTACTACCTCCACATATCTTTT
CAGCAACCATCATGTGAATCACCTTTTATTGCTTAGGTGAGAACTCGAGAAATAGAGGCATTAGAAGATTTTGTGTGTGC
TACGTAAGCCTAAGCTAATCCAAGACCTATGGTAGATGGACCTCGGTCTCCATGCAAGCTTTGAAACCATATTCGAACAG
ACCGATCATTCTATTTAGTCCACCATTCAGGATAGCCATGTAAATGCGAGCAATACACATTCTTGTGACCAAATTTGCCA
CATTGAGAACAGAGAATCTGATCTCTGTTTTACTTGTTCCTTGTTAAAACATATATTTTGGTCGGATAACAAAACCAGTG
GAATCACCACTCAAATCACGATGTGTTGACATTAGATCAATAACAAGTAACAAAATAAACTAAGTCTTCATGCTACGTAC
TCGCATGACTTTGCATAGAGGATTCTTTGTTCTTTATGTTTCACCTTCGAATGGGCTTGTGCAAGGTGTAATAGAAGTTC
CCAACTAACCAACAACCAATTTACTGAAATCCATGATTCTATATTAGAGCTATTAACTACCAGTTTGGACAAAGTACCAT
CAACTAAATCCATCTTCTTATTGGCTCGAAGGGTATTAAGCATCGTGTATGCCTATTCGTTGTAATTTTCTCCATTGAGA
AGCATTGATATAATTATCAAACCAAGATTTTTTAGAAAGAATAAAAAAAGAAAGGCGTCGTGGAATCACCACTAGCTACA
ACCGCTAATTTACAAGCATGGAGATTTGGAGATTTGTATGTGTAACATTCCGGTTTTAGGAATATAATAATGCATGTAGA
TAGATTTGAAAGAATTGATTTGGCCACCTATATCATATAAGTTCACTTATCTTTTCGATCAAACATCCTGAGAAAACTCT
ACAGTTAACTGTTTCAGAGCAATATTAATGGGGTCAATTG
>AT1G36960.1 | chr1:14015509-14018508 FORWARD LENGTH=3000
CGCTACATTAGGCCATATCGCAAGGATCAGGGGATTAGGTTTTATCCGGTGTTAGGCCAACCCCCATAGATCTCTCTCAG
TTTAAACAAGAACTCAAAGTTTAATTTACCTTAGGCTCTTGAGATAGTTTCTTTTTGGGGTAAGTAACGCTTTTAGTTTA
TTAGGAATAACTGCTCCTTTTAGAGATCTTCTTTGTGGCTGAGTGGAATTCTTTTTGGTGCCACAATGAAGTTTAGCATT
AGAGCGTTAAAACTCAGTGGTAGAGCTTCACTGTTTGCTTATGCTCACTGAATGTTTTGGATACTTTTACTTCTAAGACG
ACTAAAAGATGGTGAATAAGATGCAATCATAATACATGCAAATGTTGGATGCGATATGATCAATTGCAAGCTTGAAGCTT
CAATATCTAATCTTATTGAGTTTTATTATGCTTTTGCTTTTACAAAGTTACCATTTTCGTGTTTCATCTTAGTATTGAAA
AGTGTTGTTTCTTTACTCTTTGTTGTTAGGTTGTACATATTGCTGTAATCTGTAACTTACTCTTGCCTTTCCACCTTGGT
TTCTCCAAGTTTTGGATGTTGCAGTTGGGTTGTAATATATACTAAATACTTTGGAAAAAAAATAAAAAATTACGATCGTA
GCGAACATCAATAATATTAAGGGCTTCTCGCATGGTGGGACATTTGATCATTCTTTTTTTTATCATCCTTTTTTTGATCA
TCTTACATGTGGAAGGAAAAAGTAGTCGCATAAAAAAAAGTGGGCATAAAGTTAAGTATCTACGAAGTTAAGTATATCCA
TAATTGGGAATCCATATAATATAAACTAGTCCACGTGGATTATGGTGAAGGTTACTTGTGCGACAATGGGTGGAACTCAT
TCTATCATAGCAAGACTCTCTTTTCCTACTTCACTCAGAGCAGCAATTGAAGCACTTATATTCTTGCACACTGAATGAAC
CAATGTGTCAACATTTTCTGCTAAGGACAAGTCTTGAATCTTAATCTCCTTGTTAAGATAGAAGAGGTATAACATTAGCG
TATGAGTAACATCCATTATAAGAAACTTAAAGTAATAGTAAAATCCTTTAGGGAGAAAAACCTCGGATACATCAATAGAA
GATGGTTTTGTTGCGGTATCGTAAACAGCAGGAGGTTGAGGAGAAGGCATATGCTATAGTAATTTGAAAATGTAGTTAGG
TATATAATAGTTAAATATTTTTGGCTAGTAACAGATATTCAAAAAATCTACCTCGTCTCTAGTTTTCGACTCAGTGTCAT
AGATGGGTTGATGAGAGGTAGGGACCTCTGTGCTATTAGCAGATATAAACTTGGGTATAAACATTGATGGAGTTTCATTC
TGAAAAAAGTAAAATATGAGAATATATAATCAATGTTTTGGAAACAATATGTGAAAGAACTTAATTAACAATTACCAGAT
AGTTTTGTGGGGAATCAACTGAATCCTTGTTGGTCTCCCTGGATATCTCATCATGTGTGGTATAGAGAAGTTAAAATAAA
TTATTGACTAATATCTACCAATCTATAAAATTAACATAGATCAAGTGCGGCAGACCTTATGTGTTTTTAACTCACGCCAT
GACAGATCATCAACAATCTTATCAGAATCTCCTGAAACTGCAAAGTCTCCATCATGCACTGAATCAGATAAAACATTGTC
TCCCTCGTGCAATGAAGTTAATGGTTCTGAAGGGGGAGTTGTGATGTTTGGAGAATATACAACAGGGTTGACAGGAGATT
CAGACGATGTGTGGTGGTTAAGTGCTAGGCGTACTTTCTTAAATGGAGGACTAGTTGACTGTCTGGACCTGGAGATCTTG
TGGTAACGAAATTTGGGCAATTTGACAGATTTCAAGGCCTTGATCTTTTTCAGAAGATTTAGATTCTGAGATCTTAACTT
CTTAACACTCTCCGCAAATTCATGTTTTACAGAAGACAACAGCGAATTCACCCACAATTTTATATCTTCTGCTTCATCAT
CATTATCTTCTGCTTCATCATCATCAAACAATTCAAACTTACCCTTCCTGCCTCGCGTGGAAGTACTCACTTTAGTTGAG
GGAAGAAGTTAATGTTGCATTCTTATCTTTCCCTATCAACACATCCTAGTAATCCTTCATCCCATTGACACGTTTAGGGA
AGAAGTCAAGATCATACTCCTTTTTGGTGAAATTATGACATTTACTAATCTGTTCAATCAAATAAAGAACCGTCTTGTCT
CTCAATTCAAACTTACGCTAATGTTGCATTCTTATCTTTCCCTATCAACGCATCCTAGTAATCCTTCATCCCAATGACAC
GTTTAGGGAAGAAGTCTGGATCATACTCCTTTGGAAATTCACCACACGGCAAACCAGTTAGATAACCAAACTCAACTAAA
GAGAATCTCAATGGCTGTCCACCAAAAATCATCTTCAGTTCGTATTTCTGTTTTGTAACCAATTGTCTACATAACAACGC
ATGAACTAGTTTGCAAGAGATTGAACATTCGCTAACCCTTAAACTAAACAGAGAACCAAAACAAGAGTCTAAGATAGTTT
CCACTTCCTTGGTACCTTTCAAAACGTCACATATTACAGTAAGAATGTCGGGTCTCGAGTAGATATTGAGACGAGCATCA
GGGTAACGGTCTGTTGCGAAAAGCCTTGGAGGGAGACGAGTATCGTTGTCAATTATATCATCTTCGACCGCGCCTGCAAT
CAAAGGGACAATTTGTGAAGAGATTATTACTTAATAGGTAAGGAAATTTTAGAACAAAAATGGATAAAACAAGAAGATAA
CTGTTTTTGGTAATAGAACAAAAAAAACAGAAAACGATTACCTGTCATTGATTACTGACCGGTGGGAAAAGTAAAAATGA
GGGATTTTAATGTCGCCCGTTTGTTATAAGTTCACGGAGGGAAATGATCGGAATTTAGATGGGCACTTTTTGGATAACTA
GGAAGACGAATATGATTTACGGGAGAAGAATTACGGATTG
>AT1G36970.1 | chr1:14013385-14016384 REVERSE LENGTH=3000
GTTCCACCCATTGTCGCACAAGTAACCTTCACCATAATCCACGTGGACTAGTTTATATTATATGGATTCCCAATTATGGA
TATACTTAACTTCGTAGATACTTAACTTTATGCCCACTTTTTTTTATGCGACTACTTTTTCCTTCCACATGTAAGATGAT
CAAAAAAAGGATGATAAAAAAAAGAATGATCAAATGTCCCACCATGCGAGAAGCCCTTAATATTATTGATGTTCGCTACG
ATCGTAATTTTTTATTTTTTTTCCAAAGTATTTAGTATATATTACAACCCAACTGCAACATCCAAAACTTGGAGAAACCA
AGGTGGAAAGGCAAGAGTAAGTTACAGATTACAGCAATATGTACAACCTAACAACAAAGAGTAAAGAAACAACACTTTTC
AATACTAAGATGAAACACGAAAATGGTAACTTTGTAAAAGCAAAAGCATAATAAAACTCAATAAGATTAGATATTGAAGC
TTCAAGCTTGCAATTGATCATATCGCATCCAACATTTGCATGTATTATGATTGCATCTTATTCACCATCTTTTAGTCGTC
TTAGAAGTAAAAGTATCCAAAACATTCAGTGAGCATAAGCAAACAGTGAAGCTCTACCACTGAGTTTTAACGCTCTAATG
CTAAACTTCATTGTGGCACCAAAAAGAATTCCACTCAGCCACAAAGAAGATCTCTAAAAGGAGCAGTTATTCCTAATAAA
CTAAAAGCGTTACTTACCCCAAAAAGAAACTATCTCAAGAGCCTAAGGTAAATTAAACTTTGAGTTCTTGTTTAAACTGA
GAGAGATCTATGGGGGTTGGCCTAACACCGGATAAAACCTAATCCCCTGATCCTTGCGATATGGCCTAATGTAGCGCTAT
GTACCAGAATCAACTTGCTTATCCTTTTTACGTTTTGAGCATTCACCAATCTTAATTTTTGCTTTTTCTTTGCCCTTAAA
GTCAGAATAAGAGCTAGAAAAGTGATGCTGAGATATAGCTCTTGGATTAACAAGTCTGGAAGCCTGAATTCCCGCATCAA
AGTAAGAGTCATGAGAAGGTAAAGATGCCGGAAGAGGAGGCTGTGATATTGGTGATGCCGGGGATATGTCTGAACTGTTT
GAGCTAGTCATATGAGTTTGATCAGTGATAGTATTAGAAGCAGCAGCTTCCTCCTAAACAGGTACATCAAGTACCTCTGC
CTCATCATCATGAATCACAGGTGCATTTAAAAAGGACAGTTGTTGACTTGATGAGTGATAAGACAACACTTAGTACATAT
CCTTCAAAGCTTCTCATATTCAAACTCAATCTTAGAACCTTCTCTAGATTCAAAACGAACTCTCCGAAAAAACCGAAGAC
GGTCTATGAATACAAGTCTGATCTTAACACGGATAAAGGCAACATAAGTTGAAGTATCTTGATTAAATTCCATCTCAAGA
ATAGGCCCCAACGTTCCAGCTATGAAGCTCACAGTTAATTCAGAAAGATAAGGTAGAGGTATACCTCGGACTTGGACGCA
TAGATCAATAAAAGTGAGAAAATCCGGTCCCAAAAAATCTCCACCTTTGTAAGGCAACAAACGAGTCATTAAACATCCAT
AGAGTTCTCCTTAAAGCAGTTGCCAAGTCAATATATGGATATATAAATTACTACTCCCTCCGTTTCAATATGGGATGTTT
TGAGGCTTAGCACAGTAATTAACAAAACTATTATTTAATAAAAACAATCAAGTAAAGTAATTAAAGCAATTAAAACAATT
AAAGAGTAATAATTAAACTCTCAAACAACCCAAATTACTTGAAAAAATGGAGCAACTTTTTACATAATTAAATTTTTTTT
TGTGTGCAACCATAACAGAAGTAATTTTAAACAAACAATTTCAAAATTTTTACATCGGAGCCAAACTAAAACTTTCTTGA
ATCATACATGTTTATGTGAGTTTTTAAAAAAAATGATTTCTAATTTTCTTCACAATTCCAAATTCTTATTTGAGTATGTC
ACTTCTAAGTGAAGAGAATGAATTTTTTTTGATTTAAATGAAATTCCAGAAGAAACTGTTTATAGTGATGATGGAGATGA
ATTTTTGTTTGATTTAAATAAAATCCCACCAAGAGAAGAAACTGTTAACAGGAGCGATGGAGATTTTGCAGGTATCTATA
TATACATTTTTGAAGCCATTTTAACAAATAAATCCTGGATTTGGACTTATTTACAACTCAATGTCATTAGCATTAAATCT
TTCTCCAAAATAATTAATTTTACTTTAAATTGTTAACCACATTATCAATCAAATTTAATCCAAACAAACTTCAAATCAAT
CCCTTAAAATTAGCATAAACATATTTGTCAACAATATTTTAAAACAAAATTTTTTGTTAAAACAAATATTATTCTTACTA
AACGTTTTTTGTTTAAATAAATAAATCATGTATTTGAACTTATTTACAATGTCATGACACTGACATTAATTATTTAGGAA
TGAAAATATTAAATCTTCTAAATCCTTGCTTTTAGAATTATTATGTCATTACTTAAAAGGCTCAAAATATAAAAAAATAA
ATATTATTATTTATATATCTAGACTTTATAAAACATTATTAATATTTAAACTTATAAAAAGTTTAATATATCATAATTTT
TTAACATTATTATATAATATATAAAGTTTAAAAAAATCTTAATTCTTTCCGTCATATTTTGTGACTCGAAATTTTAAAAA
TAAACATATATTAACCAATTGGCAAAAAATGTGTGAGTTATACGTCCCACATGAACTAAAATATTTAGACAATGATTCAT
AAACATATTATAAATAAGATTCACATTAATAAAATAATGGTTTATTTACAGGACGAGTTTGGCGGGACGGGTTTAGCAGG
ACGTTACTTAATAACAAATATAAAGTATAAAATAAAAATATTTTATAGATAGATACAATTTGCAAAATTTTATATATACT
AACTTTAAAATCTAGTCTACATATACATTTTTGCAGTCAT
>AT1G36980.1 | chr1:14026728-14029727 FORWARD LENGTH=3000
CGCACAGGCACATACTTCATCTCCGACTCAGATTCATACTGTGACAACTTACAAGTTCCTCTCGTTTCTCTACTATGTAA
ATTCCTGTGTCTTGTCTTGTCACCTTGGCATTGTGTGCGAGATTCCTCTGTTGCATCAGTGTGTGTTTCTGTTAAAACTT
TGTGTGAATGTTATTGAAAATACTCCAAATCAATCAGTTGTCCAAAGAGAACGCAAATAGGCAAACCTTTTAAATTACCT
AGAAAAGAAAACTCAAAATCATGTGATCAGCAAGACGAGGTACATGCTCAATGAGATAAGTTCGCAGGCCGGCATGCTAA
CACGTTGGGCTTAGTGGGTAGACTTGGACACATTATTTCTGCCGGCAGTCTTAGCAGACCAGCCTGTCGCAGTCTTACAA
ATATAAATGCCTATTGCGGATTGGCCTGTTTGGCACCTCTATTGGGTTTATCCAATGTTTTGTGTTGATGAAGAAACTCT
TTCGCAATTATATATTCTCCTAAGAGCGAACTCTTGCTCATCAAACATTAGAGACAAGAGAAAAAGACAAAAAGAGGAAC
ACGTGTGTGAGAGCTGAGCCATTTTTTTTTCAGACCAAAGAAAGATCTACAAAGTCTGAAGAGGGCAGGACACTCATATG
GCAACTCAAAGCCTCATCAGCTTTATTTGCACTATTTGCAAATCATCAAAACAAACAAACAAAAACCCCTCCCTGCCTTT
CTCCTCTCCCATTGCCAAAGTAGTAGCTAAGCTTTTCTCAGGAACAAAAAGACCAAAAGAAGAAAAATATATTAAAAAAG
AAATTAGAAACTATCTTTCCAAAAACCAGTACTTTCTTCAGTTTTGTAAAGTTGGGTTCAGGAGTCTTAAGCTACATCCT
CTCTTGCTTCATGTATCATGGATAGTCTCTCCGGAAATAACGGCCTCAGCTCCTTGTACTGATCAAACAAAACAAAGAAC
ATAACCATTATTAATATTTCTGAGTTATAATATGAGAGAGAGAGAGAGAGAGACTGGGGCTGTTATGTCTATTTACCTGT
TCCAAAAAGGAATCTATCTCCTCCTCTGTGAGATATTCTTCACCATTGTTTTCAACCCAGCCGAGTGATCTAAGGAACTG
TGCCTCTTCCTCATCTGGAGTGTCAGTTGCTTCAAAGCCACTAGTATGAGAAGCTACCTGGACACTGTCAGTCACTTCGA
CGCCACTTGTTGCCTGTGAACTTGAAGGGTCACTAGCTATAAGATCCTTTGAGCTGTTGAGTTTTACCTCAACAGAAGAA
GAGGCACTGGTTGAAGAGCTAACAGGATCGGTGGTGATGCTTGTTGATGCAGTTTGTTTCTGCTTCAGAGCACTGTAAAA
TGCACTCCTGCTCTGAGCTTGAGCAGCGGAAGGTTTCTTTTCGATTGTTTGGCCAGATATCATGGAGAAGGCACTGGCTC
CCTTGAGCTCCTTTGGGCTGTTTGTACTTCTCACAGGAGCAGATTGGGTTGATTGAGTATTGGACATCAGCTGGCTAGAG
GCAGCTCGAGTGTTTGTATTAGCACTTGGGCTTCCAGATTCTTTAACAGCACTGACACCATTTTCCCTAGCCGGTTTGAG
AACCAACAGCTTCTTCTCAGGTTTGATTTGACCACTAGGATTAGACTGGAAACTCCCAAGTAGGACAGCGGGCTGTTGTA
GGGCATTTCTTGAGGGAGCAAGGCAAGTTTCACCAGTTCGAACCACTTGCTTTGTCTTGGATTTATCAGAAGAATTCAGA
CTCTGACAAATGAAATAGAACAGATATTGATTGTAGCACAAATGAATGAGGAATAATAACATTGACCAAGGTAAATACTT
ACCAAGCCCTTTGGTGCTGAAGGCACAACCGGTATCAATTGCCTTGACTGCTTGATTGCCAAATCCTCGAGCCGTTGTGT
CTTCACAGATCCCTAAAAAAAAATGGTCATAATCTTAGACGAGCAGAGAGGTAAATGTACAACAAAGTTACACCAAGATG
ATGCGAATCATACTTGGGGAGGGGTGTGAGTTCTTGCTGGAGCCTGCACCAATGCTTCAGCCATGTTAAGACCACTTGGG
CCAGTTAAAGTTCCCGCGCTAACAGCATTAGCTTTTGGAGACGTTAATGACCCAGTACAAGCCTTCTCGATGACATTGGG
AACCTCTGCCAGAGCAGACGTCCAACCTTCCCCACCAATCAAAGCTGAGTTACCAACTGGCAAGTTCTGAACAACTGAAC
TTATACCAGGAGATGAGACTCGTACAACATCTTGCCCATTTTGCTTCTCTTCAGCTCCAAGAGAAGGAAAATCCTTATCA
AACCCAGTTCTCTGAAAGCTATTCCCAATGCTAGGTCCAGAAAGTAGTCCATTTCCGTTGTAACTATTACTACTGCCACC
ATTATTCAAGCCCACTGTTAATCCTCGAGACAGGTGTTCTCCCTGTTTCCTTGTAACCATTGAATGTGATCGTCTCAATG
GATCCGGATCCCTACCAGTCAAGATAGTTCTAAGAGGGATAGAAGTGTCAAGGTCCCATGGATCCACATAGCTTACCCTA
TCCTTGTCTCTGCTGCGGTCCTTATCCCTTTGACTCCTATTAAAGTTGAAACTACTATATGCATGTTTTGCAGAACCATT
ACTAGAGCCCCTCCTTGAATTAGTAGAAGAAGATCGATCCAGAAAAGGAGAATGAATTGAATCAACGTCACTTTTGCTCC
TAGAGTTCCTATTCCTGCTATTATATTGTAAAGATGCAGAATCTATACAAAACAAAAAAAAAAAAAACAAGATAGCAAAC
AGTTAAAATCACGCTATTCTGACTAAAGAGGCAAAGATCAGATCAATGAAATGATCCATGATGACTCGAACATACCTGAA
TGAGAAGAGGATGATACAAGGAGGTGGTTTGAACTCCCACCACCAGAAGCATGCCCTGAACTTCTCAACCATTCCGGAGC
TAAAGAGTGTTCACCTTTGTCCATTAGGAAAGCTGTACCT
>AT1G36980.2 | chr1:14026728-14029727 FORWARD LENGTH=3000
CGCACAGGCACATACTTCATCTCCGACTCAGATTCATACTGTGACAACTTACAAGTTCCTCTCGTTTCTCTACTATGTAA
ATTCCTGTGTCTTGTCTTGTCACCTTGGCATTGTGTGCGAGATTCCTCTGTTGCATCAGTGTGTGTTTCTGTTAAAACTT
TGTGTGAATGTTATTGAAAATACTCCAAATCAATCAGTTGTCCAAAGAGAACGCAAATAGGCAAACCTTTTAAATTACCT
AGAAAAGAAAACTCAAAATCATGTGATCAGCAAGACGAGGTACATGCTCAATGAGATAAGTTCGCAGGCCGGCATGCTAA
CACGTTGGGCTTAGTGGGTAGACTTGGACACATTATTTCTGCCGGCAGTCTTAGCAGACCAGCCTGTCGCAGTCTTACAA
ATATAAATGCCTATTGCGGATTGGCCTGTTTGGCACCTCTATTGGGTTTATCCAATGTTTTGTGTTGATGAAGAAACTCT
TTCGCAATTATATATTCTCCTAAGAGCGAACTCTTGCTCATCAAACATTAGAGACAAGAGAAAAAGACAAAAAGAGGAAC
ACGTGTGTGAGAGCTGAGCCATTTTTTTTTCAGACCAAAGAAAGATCTACAAAGTCTGAAGAGGGCAGGACACTCATATG
GCAACTCAAAGCCTCATCAGCTTTATTTGCACTATTTGCAAATCATCAAAACAAACAAACAAAAACCCCTCCCTGCCTTT
CTCCTCTCCCATTGCCAAAGTAGTAGCTAAGCTTTTCTCAGGAACAAAAAGACCAAAAGAAGAAAAATATATTAAAAAAG
AAATTAGAAACTATCTTTCCAAAAACCAGTACTTTCTTCAGTTTTGTAAAGTTGGGTTCAGGAGTCTTAAGCTACATCCT
CTCTTGCTTCATGTATCATGGATAGTCTCTCCGGAAATAACGGCCTCAGCTCCTTGTACTGATCAAACAAAACAAAGAAC
ATAACCATTATTAATATTTCTGAGTTATAATATGAGAGAGAGAGAGAGAGAGACTGGGGCTGTTATGTCTATTTACCTGT
TCCAAAAAGGAATCTATCTCCTCCTCTGTGAGATATTCTTCACCATTGTTTTCAACCCAGCCGAGTGATCTAAGGAACTG
TGCCTCTTCCTCATCTGGAGTGTCAGTTGCTTCAAAGCCACTAGTATGAGAAGCTACCTGGACACTGTCAGTCACTTCGA
CGCCACTTGTTGCCTGTGAACTTGAAGGGTCACTAGCTATAAGATCCTTTGAGCTGTTGAGTTTTACCTCAACAGAAGAA
GAGGCACTGGTTGAAGAGCTAACAGGATCGGTGGTGATGCTTGTTGATGCAGTTTGTTTCTGCTTCAGAGCACTGTAAAA
TGCACTCCTGCTCTGAGCTTGAGCAGCGGAAGGTTTCTTTTCGATTGTTTGGCCAGATATCATGGAGAAGGCACTGGCTC
CCTTGAGCTCCTTTGGGCTGTTTGTACTTCTCACAGGAGCAGATTGGGTTGATTGAGTATTGGACATCAGCTGGCTAGAG
GCAGCTCGAGTGTTTGTATTAGCACTTGGGCTTCCAGATTCTTTAACAGCACTGACACCATTTTCCCTAGCCGGTTTGAG
AACCAACAGCTTCTTCTCAGGTTTGATTTGACCACTAGGATTAGACTGGAAACTCCCAAGTAGGACAGCGGGCTGTTGTA
GGGCATTTCTTGAGGGAGCAAGGCAAGTTTCACCAGTTCGAACCACTTGCTTTGTCTTGGATTTATCAGAAGAATTCAGA
CTCTGACAAATGAAATAGAACAGATATTGATTGTAGCACAAATGAATGAGGAATAATAACATTGACCAAGGTAAATACTT
ACCAAGCCCTTTGGTGCTGAAGGCACAACCGGTATCAATTGCCTTGACTGCTTGATTGCCAAATCCTCGAGCCGTTGTGT
CTTCACAGATCCCTAAAAAAAAATGGTCATAATCTTAGACGAGCAGAGAGGTAAATGTACAACAAAGTTACACCAAGATG
ATGCGAATCATACTTGGGGAGGGGTGTGAGTTCTTGCTGGAGCCTGCACCAATGCTTCAGCCATGTTAAGACCACTTGGG
CCAGTTAAAGTTCCCGCGCTAACAGCATTAGCTTTTGGAGACGTTAATGACCCAGTACAAGCCTTCTCGATGACATTGGG
AACCTCTGCCAGAGCAGACGTCCAACCTTCCCCACCAATCAAAGCTGAGTTACCAACTGGCAAGTTCTGAACAACTGAAC
TTATACCAGGAGATGAGACTCGTACAACATCTTGCCCATTTTGCTTCTCTTCAGCTCCAAGAGAAGGAAAATCCTTATCA
AACCCAGTTCTCTGAAAGCTATTCCCAATGCTAGGTCCAGAAAGTAGTCCATTTCCGTTGTAACTATTACTACTGCCACC
ATTATTCAAGCCCACTGTTAATCCTCGAGACAGGTGTTCTCCCTGTTTCCTTGTAACCATTGAATGTGATCGTCTCAATG
GATCCGGATCCCTACCAGTCAAGATAGTTCTAAGAGGGATAGAAGTGTCAAGGTCCCATGGATCCACATAGCTTACCCTA
TCCTTGTCTCTGCTGCGGTCCTTATCCCTTTGACTCCTATTAAAGTTGAAACTACTATATGCATGTTTTGCAGAACCATT
ACTAGAGCCCCTCCTTGAATTAGTAGAAGAAGATCGATCCAGAAAAGGAGAATGAATTGAATCAACGTCACTTTTGCTCC
TAGAGTTCCTATTCCTGCTATTATATTGTAAAGATGCAGAATCTATACAAAACAAAAAAAAAAAAAACAAGATAGCAAAC
AGTTAAAATCACGCTATTCTGACTAAAGAGGCAAAGATCAGATCAATGAAATGATCCATGATGACTCGAACATACCTGAA
TGAGAAGAGGATGATACAAGGAGGTGGTTTGAACTCCCACCACCAGAAGCATGCCCTGAACTTCTCAACCATTCCGGAGC
TAAAGAGTGTTCACCTTTGTCCATTAGGAAAGCTGTACCT
>AT1G36990.1 | chr1:14024594-14027593 REVERSE LENGTH=3000
GACTCCTGAACCCAACTTTACAAAACTGAAGAAAGTACTGGTTTTTGGAAAGATAGTTTCTAATTTCTTTTTTAATATAT
TTTTCTTCTTTTGGTCTTTTTGTTCCTGAGAAAAGCTTAGCTACTACTTTGGCAATGGGAGAGGAGAAAGGCAGGGAGGG
GTTTTTGTTTGTTTGTTTTGATGATTTGCAAATAGTGCAAATAAAGCTGATGAGGCTTTGAGTTGCCATATGAGTGTCCT
GCCCTCTTCAGACTTTGTAGATCTTTCTTTGGTCTGAAAAAAAAATGGCTCAGCTCTCACACACGTGTTCCTCTTTTTGT
CTTTTTCTCTTGTCTCTAATGTTTGATGAGCAAGAGTTCGCTCTTAGGAGAATATATAATTGCGAAAGAGTTTCTTCATC
AACACAAAACATTGGATAAACCCAATAGAGGTGCCAAACAGGCCAATCCGCAATAGGCATTTATATTTGTAAGACTGCGA
CAGGCTGGTCTGCTAAGACTGCCGGCAGAAATAATGTGTCCAAGTCTACCCACTAAGCCCAACGTGTTAGCATGCCGGCC
TGCGAACTTATCTCATTGAGCATGTACCTCGTCTTGCTGATCACATGATTTTGAGTTTTCTTTTCTAGGTAATTTAAAAG
GTTTGCCTATTTGCGTTCTCTTTGGACAACTGATTGATTTGGAGTATTTTCAATAACATTCACACAAAGTTTTAACAGAA
ACACACACTGATGCAACAGAGGAATCTCGCACACAATGCCAAGGTGACAAGACAAGACACAGGAATTTACATAGTAGAGA
AACGAGAGGAACTTGTAAGTTGTCACAGTATGAATCTGAGTCGGAGATGAAGTATGTGCCTGTGCGCTACTCTGAGTGCG
ATGTCCAATACATTAGCCCACTGTCAAAAAAATTGTGGTCAGTGACCAGACACCAGAGATATATACAAATAGATTAGTAT
AAGATGATATGCAGTATACGAAAACAAAAAGGTTAGGATGCTTCACTGATTGCAATTCAAATCACATTTGCTAGGTTTGG
AAGTTACTGTTACCAGTACAAAATCTATTGTGATTATGAAAGATGATTCTAACGAAAAGTTTTAGTCCAGATGCGAAAAG
AAGACAGCCACATTAGTTAAGAATGGAAGTGTTAGAATCCAAAGGACTATGACTAAAATTGTAAGAATCACTAAATCTAT
TTGTACAAGTTTGGGTAATTTTGTAGGAGTATTTGTGTTCAATTTCCCAATCTAAAAAGCAGTGTTTAGTGTTTCAAGAA
ATGCACAACCAGAAGAGTGCATAGAATAGCTTTACCTTATCAATACAAATACACATTGAAAGACACCAGCCACACCAGTC
CAAGTTGAAGGCCCAGTCTTCACAACCGAATCTTGAATCAGCAAGCCAACAGAAGCAGCTAAGGAAACAAATGCTACGAC
ATACGCTATGAAAAGCCACAGCTTCAATCTGTAGCCAAGAATCCAAATACATAAAAACACAAATCAGAAACAGTTGAAAC
TAACCGCAAATGTCAGCGAAAACTTGATTTCAGATAATGAGGGTTATAAACACACAAGATTTCTCAAGTATCTTCTAGTT
TACACAGAAATACAGATTAGAAACACTTAGTAACCAAGCTCTTAAATCTTATCCTTGATTAAATAACTGTATCAGCAAGC
CAACATAAACAGCTAGGGAAACAAACGCTACGACATACGCTATGAAAAAGCCATAGCTTCAATCTGTAGCCAAGAATCCA
AATACATAAATACACAAATCAGAAACAGTTTAAACTAACCGCAAATCTCAGCGAAAACTTGATTTCACATAAATGAAACA
CACAAGATCTCTCAAGTATCTTCTAGTTTACACAAAAAATACAGATTAGAAACACGAAGTAACCAAGCTCTTAACTCTTA
TCTTGATCAAAAACAGAATCAGAAGCAGAGCGAATGAAACAAATTCAACGACATACGCTATAAATAAGCTTCAATCCAAA
TCCATAAAACACAAATCATGAATACTTCAACACTTATAGAAGCAATGATCACTCAAATACTTCAAACTAAATGGATCAGT
CACAAAAATCAGCTAAAATTTGTACACTTATCTCAACTACCTTCTACTTTCCACAGAATTACAGATTTAAACAAGAAGTA
ACCAAGCTCTTATGTTGACTCAGATCAATTTGAAAAACTAACCTCCACTCGCCTTCGTCGTAAGGAGAGTAATCAATGTC
TTCTTTTCTGACGCAATTGAACATCAAAGCTCCGAGAGAAGCGAATATGCCTGCGAAATCCCCAAATCCAACGGACCAAA
ATCGCTCAAAATTCGGAAACCCTAATTGATAAATTATCGAGAGTTAGATATATTTACCGGGAAGGTAATGGACGAAGGGA
ACTTGGATGGAACTGCAAACGACGGCGTCGACCCAAAACCACCACCCGGTTCCGAAAACGGCGCCGGAGAATCCGGGTCC
GAAAATCGCCCACAGTTCTGCCAAATCCATCGCTCGATATGATTCGTCTCCAATTGGATAGATAGATAAATAAAAACTTT
ATTGTTGATATTGTTAAATTATTATAGTTTTTATACCGAAAAAATGTCATTAAAATTATTATGCCAAAAGTGTCGAAACA
AAGCATCAACTTTACCTGTAATGATAAAATCATCAAAGTAAATTATTAATTTTTTTCGATTTTGCCAAATAAAAGATATT
AGATAATCAACTAACAGATCAATTTAACGTATAAAGTCAACAATAACATTTTCTGTCAAATAGTAAAACAACATCGTTTT
TGTATTAAAATAAATAATACAAAAAACATATAGCTACCAGAATCGGACCCTGCATCTGTGGCTATGTAACTTTATTTGCG
TGATTTGAAAAAACACTTTGCAAACGATGTTGTTTTACTATTTGTTCTGGTAGCTAATCTCAGAATCGATTCACCAGAAC
ACATAGCTAATCTATCATATTCTCCATATCACGCAAATAA
>AT1G37000.1 | chr1:14037146-14040145 FORWARD LENGTH=3000
TTGAATACAAGTATTTTGCACACAAAAAAAAACTTGGTTACTAATTAAGAAAATGAAAACATATAAACGTAAGTTTGCTA
AATCTAAAATAGCAAACATAAATTACTTTTGGGAAAACAAAGTAAATGTGTTATTATTTTTTTGTTTGAGATCCTTTGAA
AAAGTAAATGAGAATAATTGAATGTCGATTTAAAAACGAAAATTGAAAATCTAACACTTCACTTCTTCTCTGGTAAACTG
ATTCCAATTATTCAATCACTTTTCGATTACCCGTTTTCAAACCAGCTTATACCTATTATAAGATTTAAAAAAGAAGAGAT
TAATTATACTAAACACAGAGAAAGATCACTAAAATTTGTTAATGGTTTTTACCTCTGAGAAAAAATGTCTATTGCAACGC
TTAGTCTTATAGGTTCTGAAAAACTTCCTTAAATACTTGTAACAACCCGTCCCGTGGGACTATTATGATAAGTTTTGCAT
AATCCTTAGAATATTTGGGCTTAGTTTGGTAAGGTAATTTTCGTGATTTGCGTGACTTCAGTGATTTTTGTAGTGACAAA
TTTCAATTTAAAACTTTGCTTGTTATGGTAATACATTTACTGAAATTAGTTAATGTAACCGCATAGATATTCAAAGATTT
GCTTATTATTCAAAACTTTGGTTGTTATGGTAAGATTTGCATTTATTTAGTTTACTGCAGATTTCTTTAATATGTTAAAT
GTTGCTGAAGACTTTAAGATCCTTTAAGAGGATTGGTCTTTCTATTTTGTGGGCCCAATAAGTCTAATTGGTTACTACTA
ATTCGAAATTTAATTTGAACAGGATCCGCGTGATATCATCAGTGGGTGGATACAGATCCGACTAAAAGATCCAGGATCCG
CGTCCCAGTTTGCAGCCAATTGTCCAAAATACCTTTTTATGAAATTCTCCATTAAGTCTTAGTTTGAAAAAATCCTAATA
GCATTCCATGTAAATCTTTACCCTTTATAGGGTTATTTATGTTAGAATGTTTCCCAATCATAGATTACCAGTTGAATATA
TGTTGATATATTCTACTAAATTTCCAACAAAATGTTTTATAATTTAAAAATTACCAACAAATTATAAATAAAAATAAATT
ATAAATTATAAATAAAAATAAATTATAAATTATAAATAAATAATTAAATTAAAAATCATAATAATTAAATATTTTAAAAT
CTCAAAAACATTTAAACATCCAAACTTAATATTGATAAACAATCCAAAATGCTTAAAATCTTCATGAAACAAAATTAATA
ATTGAATCTAAAGACCTTCATTGTTGTTCATGTTGCTCTAATGGAAGGTGGAACTTCGTTTGGAAACTTGTTCTACATCA
TAGTTTCCAAAAATCAACATCTTTAAACTTCAGCAGCATTCCCTTAATCACTTGGTCCGATTTCTGGAGCTTTTCTTGAG
TCTCAAGATACATTTCTTCATAATTTGGAGATGTATCAACAGTAGGATCAACTACCAGAATTGGACCATAACCAAATTTC
TTGGCTTTCTTCCATTGAATTTCTTAGAATTTCAAAATTGCATGTTACTTCACATAAAATATAAAGTATTAAACACATAT
ACAGTATGGTCTACAAAAAATCATATAAAGTATAATTAAAACAAAGTTTCAGCATTTTACCCCTTGGTAAATGGCATCAA
ATTCTTTTTGTGTAAGATGGTTAGTCTCCAAAGTGTCATCATCGTCATTATCTCTTTGACTGAGAATTTGGTGCTCCATG
TTCCGACATTTTTTTGCGATCAACTCAGCTTTTTTGCACACAAATACACCATTAGACTTTCTCTTATGAGTTGCTTTCAT
AAAAGTAACCATATTTGGGAGCTCTCTTGTCACCTTATCATGCTAAACAATTTTGAAATACAAACAAGTCATTATAGAAA
ACTTTGATTGAATTTGAAAGAAACTGAATTGATCGTATGCAAATAATAAAATTTCCATCTATTTTCTTCTCCGGACATAT
GGTACTGACCCACATGTGTGCTTAGCTATCTTAAGCCACCACGATCGGTCTTCTTATTTTTGGAGTTGGTTTTGCTTCTC
TTGATGTTTTCTCATTTTCAAATAGAGTTTAGCATCCATTGAGGCTTCTCCTTGTATTGCTTCCATGCCTTTTTCCATTC
ATGGACATATCCCATTAAACGAGATGCACACAAAGTCTCAAACTCATGGCGAACGAGTGTTGTTATCTCGTAACGCTAAT
TATACTTTTGCTACAAGATCAAATAAAAGGAATGAAAATCAAATAAATAATAATGTGTATCAAGTAACACTAATCATAAA
AACTTTGACAAAACAAATAGAAAAAACATACCGCAAAAGCTATGAACCAACGTAACTGGGTGTCGCTTGAGAGTGTTGAC
CAATTAGGATCCACTTCTTTGAAATTGTTCTCCACAATTTTTTTTCACCGCCTTAGTAGTTTCCTTTGTGTATTCAAACC
TTGTATGTTAGTAAATATACGAGTAGTTATTAGAATACATTAGAGCATATTTCTAAAGTAACTGATAGGTAATATATTAG
CTAGCTAGTACGTATAAAGTAATCGACCATGAATACAAGTCATTCACGGACCTTATCATCTCTAGAATCTTATTACGTAC
AGTCTCATATTAAGAGAAAAAAAACTCAAAGAATAAAGGTAGAGAATTTTAAGTGGAATTTACCATCCATCACCATTCAT
TCTTCTCGGATAAGTTTCTTTAGGCTTGCATGGCTTGCTGATCGAAGCAATTGGTCAAGAGTCATTAAATCTGCTGGATC
TGTTAAGCCTTGTCCATTTGTAGGCATCTCTGGTACTTCAGACGGTTCTCTAGCATATGGATCGGAGTCACTCATCTGTT
GAGAACTCGATCACAAGATGTTTTTGTCTATCATTCGTCTATAAGCCAAATAGTCATCCCAAGTCCCCCATATCTACATG
AGTTCATGAAATAAATAACGAAACTAAGTTGCAAAGTACG
>AT1G37010.1 | chr1:14041228-14044227 FORWARD LENGTH=3000
GAGAATGAAGTGACAAAGGAGGTTCTAGTGAGGGATGTTTTGTATGCTAGCCAAAGAATTGATGGCAAATATGTCAAATT
TAACAATGAAATCGACGGTTATGTGGGGCAGGAGTCTATTACGGTACCTCGAGCTACGAGGATTATGCTTTGTATGCACT
ATTCATGTCTACAAAGCATTTAAGACCATTGTATTCATGTCTGATATACGTACTAGATTCACATGATCATTTACACATCT
GAAGAATCAAAACTTTCTTGGTTTTGCCACCTTTTAAACACTTGACAATGATCACTAATCAAGTCCTGCTTAAACTCCGT
TGTTTCTGCGTTTTGGTTTGGTTAGTTTGTGAACAAAGCTGCAAAAACAAATCATTGGGGTGTTTAGAGTGCTATCATCA
TCATTGATAATAGTTGTATTAAGTAAAAAAAGTTGTTTCTAATATTACAGAATTTATCAATTCATCGCCACACAAGCTTC
ATGGAGTTGCAGATCATGTACTCAACCTTTGCTTTGTTTATGACATTTCAACTTCATATACACGCTCCTGATTTTAGCCT
GTTGGATTGCTAGCACCTCATATCTGCCAAAATACTTTCCAAATACCAAATACTCAAACAAAATTTTGGCATAAAAAGTA
CTTACTTTGCTGCAAGCTCCCTCACAAGCTCCCTCACAAGCTAGAAATATATGCTCCAAAACTGATGTTCCTTTAAAATT
TGTGGGCATAATTTTAGTCTCAACTATGATAGTTCATGTAACACCGTCTCAGCTTTCTTCACCATCTCTCTCACTTTCTT
ATTTCCCGGATCCCACAAAAAAAACATTAAAACCCAACAAAAAAATGCAAATCGTAGAAGGAACAAAGATCTCAGAGCAT
CATTAATGGTAGTTTCTTAGCATAATCTTCACATAGTTCTTATGAATATTTTTATAATTGATTTTGAAAATTTTGAAGTT
AAGAATTTAGTTTAGAGATTGAAATTTTGGCAATATGTAATGGTGGACTCTTAACTTGGAGTTTTTAAAAAACAAAATTT
GAAAAAAAATTAGAAACATTATAATTTTAAAAAACTTAATAATTATTACAACTCAAATTTATCTAAGAATTAAGATTAAT
TGAATTAAAACATTAGATTTAATACCTAATTTATCTAAGAATTAAGATTAATTGAATTAAAACATTATATTTAATACCTA
ATTTATCTAAGAATTAACCTAAGAAACATTAGATTTGGCTCTTATATAAGAGCCATTCTTAACAATTAATTGACTTATAA
CATTAAATTTAAGACTTACTTTATCTAAGAACTAACCTAAGAAACTATCAATAATGATGGTCTCACAACGCTTAAAATCC
AAGCTTGTCTTTGAAACAACTCACAATGATAAAGTTAAAAATATAGTTCAGAAATAAAGAGTACAATTGTAAGCATCTCT
ATACAAAAATAGAGAGCTAAGCCAAACATAACACCATCACAAAAAAATAACTGAAGTAAATAAAAAACAATATTTTTACT
CATGATCATCAAAATCTGATGAGTCCCTTGACCGAATTGAATGACACCTACACTTACATCATTTAGTTGGTGATTTTCAA
CATCCACCAATATAGTGTTTTCAAGAGAATGTTCAACCACACTAATAAAGTCTACATAGCTTTGTTGCATCGGATTGTGT
TCCTTCACTCCATCTACTATTCCTCTTGGATTAATTTGTGTAGCTGTGATCCTCGGATCATAGATGCGTTTAACTCTAGG
ATATGGAATGTAGCACACTTGATTGACTTGGGATGCAAGAACAAATGGATCATACTTATTTAGCTTTTTAGCCGAATTAA
TCTCCGTAACGCCAAATTTTGTAAGTCAAACACCACGTTCCCTAGTAGGATTGTACCACTGACACTTGAAAAACACACAT
TTTATGAGTCCATGATACTAAACCTCTAAAAAGTCTTTAATCACACCGTAATTTTTTGCATCCATCGTACGCACAACAAC
TCCATGGTTGATGGTCTATCTGAGCCGCCCAAATTCTGCAAATATTTTTGGGATATCAGAGTGGTAAGAAGGTTTCTTCC
CGCAATCGTCATAGCGACATGGTTTTCTACCTTTTGTTTAAACATTAGGTGCGAAGTAGTACGAAGAAAAATATGTAGTC
TCTTCATTTATATTTTGCGCCACGATAGAACCCTCGACCTTCCTCAGATTTTTCACTTTCTGTTTTAGATGAAACATTAA
CCTTTCAAATGGATACATCCACCTATACTGAACATGTCCACCTAACACTACTTCTCGAGGAAGATGAATCGGAAGATGTT
CCATAACATCAAAAAAAAAATGGTGAAAATATTTTTTCTAAATTGCATAAGATCAAAGGAATGTTCTTATCCTGAAGAGT
TATATCATTGGCTGCGAAGGATCTTGAGCAAAGGTCTATGAAAAAAGTATTTATCTCTGTATTAATTATATATATTTATT
AGTAAACATGTAAATATGCTTTCATAATATATATACTGAAATTTGCTCATATTGACTCTACTTTTAACAAAAATAACTAG
AATGACTCTAATCTTAAGTAAAAAGACTAATTAACCATAATCAAAGTTAAACCCATAATTCCCTTTAAAAAAATAAGAAT
AATGAATTAAGTAAAAATAAAAATGATAAATGAAGAAGTTACAAAGAAACTAAATAAACTAGGTCTTTTTTTTGCCGTCA
TCTTCCATTTTTTTCCCTTTCTTCTTCTTCATCGATATTATGCAAAACCAAAACCCAAAACCCCGATATGGAAATCATCT
TCTCCGACAACAACAACGGCGTCAATATCATCAGGATTTGGCGATTTCTCTTTGCCGTTGGTGAGTAATTTATTTCTTCT
CTTATTTCCCTCTTTGCATGTCTCTTCTTCTTCTTCTATTTTCAATCAAAAATCGGTTGTTCTTGAATACAGTTTCTCCG
GTTAGAACAACGGCGGAGATATCATTTGGATTTGTCGATT
>AT1G37020.1 | chr1:14049743-14052742 FORWARD LENGTH=3000
AAGCTATGTTTGTGTTTTTATTTTGTTATGTGGTTGTTTTGGGTTTTGTTTCAGACATTCATGGTATGTGTTTCAAAATT
TCATGTTATTTTGTCTCAGACTTCGACGTATATCTTTTCATTTCTCTCATACTTCTACGTTATAGGCAAGTAGAAATGAA
TTTCTTACTATTGAGTGACTGGCTTAAAAACCATTGCAGAACCTTAATTATTTTTTCATTTGTCTCAGACTTCTACATCA
TATGTGACTGAATCAAAAAAACGTGGCAAGACATAAAAGAGGTTTAAGACAAAAAAATATTGAAACAAAATAGTAGAAAA
CATAAGTGACTGAATCAAAAAAACGTTGCAAGACACAAAAGATATCAAGTCTAATAGCTTAAACATGCAAAACAAGACAA
TAGAAGAGGTTTAAGTCTAAAAATTGATGATGTCGTCTCTCTCGAAAGGCAATTTTTTGGGCGATCGACGCCATTTGCTT
GTTCTCCACTGGAGATTTTTTTCCGACCTGAGATGTTCGCAGAATTCCTTCTAGAGTCTTCAACGCCGGTTTTTGTCTGC
CAAATGACAATGGTAGTTATTCTTCTCCCCTCTTTACGGGAGGTAATCGTCAACCAAAACCGTCATGGATCATTCTATTT
AACCCTTTCAATCATCTATTCCTTTTTCTCTCACCACTGTTTTACCAACTCGACAAAAACCAACAATCAATTATGAGTGA
TTTTCTAAGAAAGTTTGTCCAAGATCTGAATTTGGGAATCGACGATGCTCCAAATTTCCTGTCACAGGAATTCGTCTCAC
AGGCGTTCGCTGTTAACCGCTTCTCACTAATCGTCACACCAGTGAATCCCCGAAAAAAAACCTACGAGCGTTAATCAGTC
AAATGCCTAGAGTTTAGGGACTGGCGGATTCTTGCGTTGGGCGAATCGTTGGCAATGGAAAGGTGCAATTCAAGTTCCAA
ACAGATGAATCAATGAACTTGGTCCTGCGACGTGGTCATTCAATGACTGGATGTTGTCAATCAATCGATGGTACCTGAAT
ATCACAGAGAATGAGATGAAGATAATTCTTTTCTGGGTTTAAATCCAAGGTATCCCTCTTCTTTTCTTAACCAATGCAAT
GGCTAGGGCAGTTGGAAACAGACTAGGATATGTTGTAGATGTTGATTTTGATGAGAACACAAATCAACTAGGATTCATTA
GGGTTAAGTTGGCTTGAAATTTAGATGATCCACTCCGGTTCCAAAGAAACATTCAATTTCAGGCGAATGAGAATACTATC
ATCAAATTCAGATTTGAGAGATTGAGAAACTTCTGTACCAAGTGTGGTTCCCTTAAGCACGATGCAAATGAATGTGCCTT
GACCTTTGAAGAGGATAATCCTGCACATGATGATGAAGGGAGTGATGATAACCACCAGGAGCATGAACATGGAGAACAAG
ATATGACTGGTGATGGCTCGCTACCAAGCATTGATCCGGCTACATTGATACCAGGTCTTCAGAACCATTCGACTACAGGA
CCAAGACAGGAATAAGACTCAGACTTTGTTCCATCTGAAATGGCAAGTACTTTTGAAGATACAGATTTAACTACTCATAG
ACTAAGGTACCTGCATGCCAAATATGTATGTGAATCTCTGATGGATCAAAGAGAAGCAGGGCTGCTAGAGGAGTTTTCAG
ACAATGTAATGAACGAGTATGCATTTGTTAAGAGAAAGAGACTCAGCTTTGAAAGGCTTTACAATCAAGCGGAAGCAACA
GAAGAATCAGCAGTACTAAGACACATACGCAAGAAAGACAAGAAGCTTGGGTTTGCTACATCTGGTTCATCCCCAATGAC
ATTGATCGGAGGTGCAGGGGGCCCGGTACCCCCACATCCCCCATGAGGATTGGCTCCTGGAACTATCAAGGCCATGGTGC
GCCACTGACTCAATCTCGACTTAGTAAACTATGTACATTACTTAAGTTTAATGTTGTTTTTCTTATTGAAACTCTAAATA
AGTGTGATTATGTAAATATGTATTAGGATTTCCCAATGTAATAACTCAACCCCTACAAGGTCATAGTGGTGGCTTAGCCT
TGTTGTGGAAGGATAATGTGCATTTATCTAAAGTCTACCAAGATGAACGCCATATCAATGTACATATCTCTATCAATAAT
ATCAATTTCTATTTGTCTTGTGTGTATGGTCATCCTTATCAACGTGAAAGACATCGACCTTGAATGACTGCAGTTTTTAG
AAAAGTTTTTGGATTTTAATTTTGCAATAACTAATAATTACCCATTCATGATTAAGAAAAAAGTAGATTTCCTAAAAGAT
AGGAAAACTAGATTTTAGGAGATTTTACCTATTTCTTCATACAATCCAAAAACCAAGTTTTGTGAGTTTTTTAGAAGTAT
TACGTGATATATTTCTTAATTTTTTTTTATTATTTTAATTATGCTTTGTGTTTTCTTTTCTACATCATTGTTTTGGTATT
AATTTAAAAATTTAATTTTATTTCTATGTAAAAATTGGTTTAATTTATAAAATCTATGTTTATATGCAATATACCTATGT
TTAATATTTTTCTGCATCTTTTTAATTTTTATTATTAAGAAAATATTTATTATCATTGTTTTAGTAATTTTTAAATAGAA
AATAGAAAACTAAATATTAAAATAGAGAACTTAAAAACGTTGAAAAATAAATATTATGTAGAAAAACTAAAAACTAAACA
AATTTCCATTCAAGATTTTGCAAATATTAAAATCTACAACAAAAATCACAAACTACAAAAATGAAAAACCAAAAACCAAA
ATCTAAAAATCAATTAAAAGCTACAAAACATTTAGGGCCATCATCTTTGGAAACACTTTGAAAACTTGTCACTTACACGC
AATGACTCTTGGATATTGATTGGGGACTTCAATAAGATATTGTCAAATTCTGAAAAAAATAGGATGACCACGAAGAGAAG
AATGCACTTTCAAGAGTTTTCGAAACATGATGGCTACTTG
>AT1G37113.1 | chr1:14138246-14141245 FORWARD LENGTH=3000
GAATCTCGTAAGCCTCCGCTAGATTGGAATCCAAGATTTAATGCCGAACCACATAATGGTTTCTCTCTTGACGAAATTCC
TCCATCAAAATGGCGAGACAAAATCTACGAGATGCACGCTTGGCTTACCGAACATCTACTCAACCTAAGAGCTACCTTCC
CATGGTCATTGACAAGATGGTTTCCAAATTCCAAGGACGACTTAACTCTGAATGTGAATTAGCACAAGAAGTATTGATAA
TCTTGTCTAGGACAATACATCTTACCACACTCCAATGGAATCTCATCATTTGCAGCAAAACACATAAAGTCAACAAGACC
TCTTTATATTCCTTTGTTAATTTTCTGGTACCTTCATCTGTATAATTATCCATCCACTCACGATTTTTGTTTTTTGGTAT
TGTCGTTGAAAACAGTTTTCAATTTTTCCTCTGATTTAGAGAAAGTAAAGCTTCACATAAAAAAAAAAAAAAGATAAAAG
GAGAAGACGATGAATCATATTTAACTTAGAATATTTTCCTTCTTTTTTTTTTCCTTTTCTTCTATTCCATTTTCTTTTTG
ATTTGTGTATTATTTTTTTTTATTTTTTTTGATATGTACATATATATGCTAACTAAATTTTCCCTGTTTTTGTTTATTTT
TTGTTTTTTTCCACTTTTCAACAAATATTTTGTCATCAAATTGTTAGAATTAGTCTAACAAATATTTTGTTAATAATTTC
CAACAACCTAAAAATTATTGCTAATTTTCAAAAATATCATATTTGTTGGCAAATTCCAACAATATTCCTACTACGTTTGT
GATAAATTTACCATTATCAAAATTAATTGGAAATTTGCAATAAATTTTCAATAAACAAAATATTTAATGCAATTTTAGAG
GATATCGGTTAGATAGTTTCAACAAAATACGATTATTGGAAACATATGTTGGAATATCACATGTTTTTTTGGAGTGTAAT
GTTCCTTGCCAACCATAACCTTTGTGATTCTCATTCGATGTCATTCTCGGTATGCTTATGTCATGACTTCATATCAAAGA
ATTTGATAGTCTGAATGGATCATGTGTCGACAGACTAACTGTCTCGCATACTGGTTAGCCAAATTTGCTTTTTCTTTGCC
ATTAGGTTTTCATATATATGACTCTGTTCCGAGTGAGTTGCTCATGTCATGAGTGTAGATACTTTAGGTCTTTTGTGTCT
ATAATGTGTTGGTGTGTAATTGTTTATCATTTCATTTTAATAAGGGTGAGTTGCACAAAGAGGCACTTAAAGGAAAGTTT
ATATGTTTGGGACACGTCTGAGGAAGAGGACACTTTTCCAACTCTTTGAGTGAAATTGTGACCAATTTGCCACTGAATAA
TAAGGAAGGAAGATAACCAGCGTTTGAGTTTAGTTTGTTGTGAGTTAAAAAAGAACAAATATGTTGGCATATGATGAGTC
GTTGGATGGAAGTGGTAGTTAATATCTGATCGATAAGATTACATACACTTTTTCCCTTCTTCGTCGGCTTCTCTCTCTCT
CTCTCTCTCTCTCTCTCTCTCTCTCTCTCTCTCTCTCTTTCTCTCTCTCTCTCTCTCTTCATCTTAACTTTCTTTCTCTC
TTTCCTTGCAAAATAGAACATGAGAGCGTTTGGATTTGGTAGGTGATTTAGAATTAGTGAAAATCATGTTGAGTATGTAT
GAGAGCAACAATGAAGTTTGTGTACACAAAATCAACCAATTAAGAAAAAGGATCAAAGCATTGCCCAAGAGATGTAATTA
CAAAAAATCAACCTCAAAGTGAAAACCCTTTTTTTATTGAATACAAAGTTTTTATTCATTCCTACAAAAAAAACAATGGA
GTCTGTGGAGATCGTGGCTTCTGTATTTTACTTCACGCAGCAGCATTCGCCTTGATCTAGAAGAACATTCAGCAAATCTA
GAAGAGTGTTTTCTAGAGCGTAAAATACAAATCAAAGCATAGGTATTCGACTTGTACACAGTCATTACACGCTTTGATAG
CTTTGCCACCTTGTTTTATAGTTCAACGAGGAGACTGGACTTCTCATCATCAGGTAGCTTGAGTTCTGACTTTGTATGAG
TCGAATACCAATGCTTTGGTTTGGGAAGCTTAGACTACACCCATAGTTGACTTGTATTTGATTTCTTTTTCAGTTGTTTC
TTCTTACAATCGACAATGTGCCTTTTGTGAACAATAGAAAGCTTCTTCTTTGAGATTGAGATGAATGGTAATGTGTCATC
ACCTCCTGGCCATTCACTTTTTTGAATTGATGAGATTTCATTATCAACTCAAACATATATGAAACTTTCATGTCTTTCAC
CCCATCATCCCACTGTGCTCAACTTTGGTCTACATTATCATCAGTAATTATTAGCGGATCCACTGGCATTTGTCCAAAGC
TAATATTAGTAAATAAGACGGGATGTATAGAAACATGTTAAAAATACAAATACCTTAAGGTCATTTTATAGGGCGTAAAT
ATGAGGAAGCAAAAATAATTGTTTTAACTGAGTTAATTTTTTCTAATGGAGGATAGTCATGGAGGTAGATTATCTCGTTC
CAATAACACTTCTTTCCATCAACATAAATTGGATCATCTTTTGGGTCTTACTCCTCAGAAAATTTGTCGTAGGACAAGCC
TATTACAACAACAAATTCATGCAGGAAGAATCTCAGTGGCTGTCCAGCAAATACAGCAAACAATCTCTAAAAGGGGGTCT
CAAGCTTAGTGAGTCTTGGTAGCAAAGGGAAATCACTCGTTCTCCAACCGTTTTCTCTATCATACGAGCCATGTGTGTAA
TCGTACGTGGGTGAGTCCCATGCCTTTGACCGTTTCTCTTCTTCCAGAGCCGACTTAGAGAGTGTGCCAAAGGAGCATTT
GTATAGGGTCCACTATTTTTTACTTAGATTTCTTTAAGCAATTAGGTCTTATTTCCTTAAAAATTATATAAAAAGGATCC
AAATTTATACACATGTAAGATATAAATATTTATTTTTAAT
>AT1G37130.1 | chr1:14161653-14164652 FORWARD LENGTH=3000
TCTAAAGCCAAGATATTTCAAAGTCAAAACGTTAAGTCGTCAAAAAGCCTAGTGTTATGATAGATTCTAAATAAGTATTG
AGGGATTTGTTTGTATATAATGTTGGTTCTTTAAAGTCTTGGATTTGGAAATATAATGTGTTCGTTGTATTCACGATCGA
TATTTTTTTTCACAATAATATACAAAAAGTAATTTCAGAAATTTTTGTGGTTAGGTTATCGTACATTGAATTTTCTGCGT
TTACTTCACATTATGAATATCAATTTGAATATGTTCATTTTTTCATATGTCTTTGTCGTTAAAAAATAAAATAAAAATTC
TACAGCTATTAGACACCAATAATCATTTTCAAAGAGAATAAAGCCAAAGCGAAGTAGTTTCCTGTTGTGCAAGTTGAAAC
CAAACTCGTCCATTAGTTCCTATATTAATCTTCACCACATATATGATTTAAGATTAGGGGGAGTGAATTTACTTTTTTCA
TTTGTTTTATTAACTTGTAATTTAGAAGACTCTTCCTTTTTGGGTGATTAGTTTAACAATATATCAATCGTTTGAGAATC
TTTAGAGTTTTCAGTTAATATTCAATTTGTTCTTATTAAAATTGTACATGTTTATAAAGTATGTTTCTAGCATCCAAACT
CTTCTCCATTACAGGATTAGAATTTTAATACAGCATCACAAGTTATGTTCTAAGTTATCCAAAAGGAACATCATATCTAT
ATAAAAATAGTGTGCTATTAAACCGATAGAAAATGTTACGATATATATATATATATATATCTAAATAAAATCATATATCA
ACGATTCATAACTTCAAGAACTTAAATAATGTCGACAGAAAAATGCAAAGATATATTTTCTAACATATAAAAATCGAACG
GATGTAAAACGAATTGATGTTATTTCATTTAAAAATGTGTCACTCTAGAAATATGTAGAGATTAGTATACAATAATATGT
TTTAGATTTATTGAATAGTGGAAGCTTGGAATACTATATGATCAACAACAACAACAAAAAATCTTCGGATGATTGATAAT
GCACCCATGATTTTATGATAGTATATGACTCAAAATATTCAACATAAATTCTATAAATTAAAAATCAAACAATAGTCGAT
ATCTCCAATTCTGGAGGATCTAATGTAGAAGTAGTCTAATTTTAGTGTCCTTCAACTTAGTGATGCACATGAACTGGAGT
TGAATTTATTATTATTCATTGTTTAGAAATTCTAAATTTGTTTTCTAAATTAAATATAGAAAAGCTCATTCAAAATAAAT
AATAAATTTAACTAAGATTAAGTCATCACGCATACAAAATGTATTTAAATAAATACCACATCTATTGGAACTAATAAAAC
TCCCCTAAACTCAGGAGAAAATATTATTTTGAATTGATGAGACGAGTAGTTCCTAATTGACTCTCAGATTTAAAATTAGT
AAGCATAACATATAATTTGCTTTCAAACAATTATTATGATTTGTGATAATGACAGAAAATATGATTATCCTAAGCAAGTT
GTTAGCTTTTGATAAAATAAAATAGCCAGCACACCAAGAATATTTCGAATCAATTAGTTTTTTTTTGTTAAAGGGTTTAT
ATTTAATTAGTTTTTTTTTTGTTTGTTAAAGGGTTTATATAGTTATATTTTGAATCAATTAGTTTATGATATTAACAGTA
AAATAGTATTCTCTCCATCCCACAAAAATGAATTTTCTAAAGAAAAATTTGTCCCACAAAGATAAAAGTTTTATATTTCC
AATGTAAATTTTAGAATTATTTACCTGTTTTACCTATTAAATAATTAGATAAAGGTTATTATTATTTTTAGAGCTTATAT
TTAATTTTAATTTTTTGTTTGTTAAAAGGGCTTATATAGTTATATTTCTTATATTTCGAATCAATTAGTTTATGATATTA
ACAGTAAAATAGTAAGTACATAGTAAATGCTGCCCCTGCAAATATCATGCTTGTTTGTGGCATTAAAATCGTTGGGACTT
GGGATGTAAATATACTTCACCTGAGCTTTATGATTCAATTTCGTTACATCATCCTAAGAATAAGTTATAAATGATTCTGA
CCTTTCGTTTTCAGGTAAAATAAAACGATTAAAAAAAGTTAGGTATCTCGTGAATCTGTTGTTGGTAACGAGAGAAACGA
GAGAAGGGAACTTCTCTTATTGGTCGATCTACTGTGATGCAAATTAAAATGTAAAGTAAGCAAAAAAAAAAAAAAAAAGA
TGTACGATTTGTTGTATGTGGATGGATATTTAACTAGAAGAGAAGCCTTCGTCGAACTTAGATTCGACAGAACTCAAATA
CCTCTTTCCTAAATAATTGAACTAACAACATATTCACTTCTATATATATAAGACAATTGAACTTCTTCTTTTGAAAATCT
TCAAAATATAACCATATATATAAGCCAAGCAAAACCATCATACCTAATAATTTGTTAACGTGTAAGATTTATCTGTGAAA
AATAAAGAACATGTAATTTCACTTATACTGGGTTTGAATAGTAACCATTTTAATAGCAATATAGCTTTGTATAGTTTCGA
CAGTTACTAATCACAAAAACTTTATTAAAAGCGTTACAAAAAGTTTTACTCTCAGTTTTTTCTATAGTTCCTTCTAACAA
CTTTGCATTATTCCGATAAAACTAATAGCTAAAAAACTTGTAAAGATTTTGGTTACCAATCAGACCCATCATTTGTTAAT
TTAAAGTAACTTAAAATTTACAAAATCTTTTGGGTGCTCTATTCGAATGAGTGGAGAAATATCACAATTTTGTCAAAACT
TTATCAAAAGCGTTACAAAAAGTTTTACTCTCAGTTTTTTCTATAGTTCCTTCTAACAACTTTGCATTATTCCGATAAAA
CTAATAGCTAAAAAACTTGTAAAGCTTTTGGTTACCAATCAGACCCATCATTTGTTAATTTAAAGTAACTTAAAATTTAT
AAAATCTTTTGGGTGCTCTATTCGAATGAGTGGAGAAATA
>AT1G37140.2 | chr1:14167351-14170350 REVERSE LENGTH=3000
GGTTTTTAGGGTTTCGTAGAAGAGAAATTGTGTTTTCATTATCTCCCTGGGTGTGGTGTCACCAACTAGGGTGAAATGGA
AACATAGCTTTCCTCTTACTTCTCTCTCGTTCGCTTTTTAGTTTTCTAGTTTGTGTGTTCGTTAATTAGTTAAAGGTGTG
TTATGAACTTAGTTACGCTACTACAATGGTCAAGTGCTCTTATTATATTCCACGTTCTTTTAATATCCTATGTCTCATTC
TCTTTCTGATTTTTTTTTTTCATATGGAAAGTCTTCAAAATAAATGGATCTAACATATGTCGTAGCTAATGTAAAGTGGT
TATACAATTTAACCCTAAATTTCTTCTTTTATCACCACCGCTCAAAGCTTTGGAATGTTAAGGATTTATTTGGATAAAAG
TTCCTTAAGAATTAACAAAACGAAAGTTTCAACGAAATGGTCTTTAGACCCAATACGGGCTTTATCAAAAGTTAAAACAG
CGATACAAAATTTGGGCCGGTACTCATAGAAAGCTTTTGATTATACGGTGGGCCTCAATAAACTTTGGATAAGCAGATAT
TGAAATGGGCGGTAATGATATTGTAATGGACTAGTTTTTTGCGGTTTAACTAAAAATAAAGTTGATCAGTTAAAGCATTT
TGTTGAACAAAAAAAACAATTTCAGTATAAGCAAATCGTAAATGTGAGTTTTCATTTCAGGTAAATCATTGTAGACATTT
TAATGGTAAGAAACATTGATTTTTTTTTTTTTAATACCAGGAGGTTTTGGATCGAAGCCTGTAATCCCTCTAAACCCGAA
ACCACAACATATAATATTAGTTTTGTTCCAAGCGTCACTCGAACCACATCATATAATATTGACTTTTCTACATGAACTAA
AATTGAAATAATACTAATTCAATTTATTAATTACCACGGATTTGTCTCATGCTTCTCACATAGAATCTTCTCATCATATA
TATATTATCAATTTCTTTTTGTGATAAAAGCCTAAAAGAATATCATATATATATATATATGTGTGTGTGTGTGCGCTTGT
TATTACATTTACAATAATCAGATATTGAGAGTTTAAAAATCTTTTGTGTCAAGAGAGTTCATTTTGATTATACACAATAA
ATATGGTAGCGTAAGTCATGATATCAATTAGATAAAGAAGCTTTACAATAATCTTGTAGTAAAACATATAAATGTATCTT
AACGAAAAGGTAAATATAACTGTAGACAGAACAAAAGAGGAGTTGATTCATATCTTTTCTTTTGACCCAAAAAGTAATAC
TAAATCAGTTCTTTTTCTTCTTTATCTATCAACCTTCTGAGGTGAACTTTGTTGCGTCATTTCCAGACTTTTCTCATGCG
ATAAAAATATCATATAGCTTTAACTATGTAAACATAAAAATGTAAAAAATGATGACTTTTTGTGAAGCCAATCATTTCTT
TAAAATATCTTACGAAGAGTAGTGGAGTCTACATTTGAATAGCAACGTAGCTGTGCCTTCTTCTTTTTCTTCCTCCTATT
TTCATAGAAACAAGAAAATAAATATAACATTTTACATAAGGGGACAAATTATAATTTGATAAGTTATGAGGATAATCTTT
TTTTTTAATGTTGGAGCATATTGTTTCTATGGTTTTAAAATTATATACGATTTGAAGTGGTTTAAATTTAATAGTTTTCA
ATGACTAATTTTAAGTTTATACTAAAGACAAAATATATTCAAACGATAAGTAGATGAAAGAGTTAGAACTATATGTTCTA
TATATTAAAAAAATATATATATATATGTTCAGAGAGGTTGATTTAATTTTAGATGTTTATTTATATAAAATTTATTCCTT
ACTATATTAACTTGTAAGAAATATTATAATTTTTGGAATTAGATAATCAAAGTTTTATTTTTGAGTATTAGAAGAAAAAA
AACCCATCGTTTTCTCTTAATTTCAAGTTGTAAGCAATACAATAGAACTATAGCATAAATGTTAAAATGTACATCAAAGC
ATCTTGAACCAAAAAATATACTTAACGAATTTCAACTAAAAGGGCATAAGATAATCAAAATGATCATTATAATGCGTCAG
GGGATCTAATAACGCATTTTCTAATACATTAGTTAATTAGGAGCCTATGGGCTTGAGCCTCTTGACAAAAGTGATAAGTC
AAACCAATATATATAAGAAAAAAAATAATTTACTAATACGAAAATAGATGAATCTTTACATTGCTTCCACTTAAATTTTG
TTTAATAGAATTTAGTAAAGAAGCCGATTTTTAATGTATAAGTAGGTCTTGGATCCTATGCTATCATGAAATATTTTAAT
TTTTTTGAAGTATTAAATACATTAGAAAATACTAAGTTATTGTTGAAGGTTGTTAATAGTAATTAATCACGTTCTCAGTT
CAATTTGTTTTTGGTTTTTAGAATTTATTATTATGAATATAGTAACCAAAATAAAACTAAGTTAGTAAGGATGATTGATA
AGAATTTATAGTTATTAACCATTTTAGATTCACGTTTTAACAAATATACATTTAAACTTTTGATAAATAGAAATTAGTTA
AAACGTGAATCTAAAATGTTTAATAACTATAAATTCTTATCAATCCACCTTACTAACTTAGTTTTATTTTGGTTACTATA
TTAAAATAGTTAGTATTACATTTTGAAAAAGTAGTTAGTATTTGAAAAAAATAGTATTATTACATTTATATGGTAATATA
TAATTCAAATACTAACTATTTTTCTTTTATCATCAGATATTATTTATGACTCAAACGAACTAAAATTGTAGAAAATTGTT
TACATAAGTGCATAAATTATTTGTGTCAAATATCTGTTTTGACATTTTCATTACGAGAGATTAAAAATAAAGAAAAGAAT
TTCTCGTCGGTTTGAAACTCAACCAAATACTAACTATTCGAATATCTATAAACTTTTATTTGTTCGTGAATGAATATATA
AAATTAATTGTGAATGCTTTATATTTCCTCTGTTTCTTTT
>AT1G37140.1 | chr1:14167351-14170350 REVERSE LENGTH=3000
GGTTTTTAGGGTTTCGTAGAAGAGAAATTGTGTTTTCATTATCTCCCTGGGTGTGGTGTCACCAACTAGGGTGAAATGGA
AACATAGCTTTCCTCTTACTTCTCTCTCGTTCGCTTTTTAGTTTTCTAGTTTGTGTGTTCGTTAATTAGTTAAAGGTGTG
TTATGAACTTAGTTACGCTACTACAATGGTCAAGTGCTCTTATTATATTCCACGTTCTTTTAATATCCTATGTCTCATTC
TCTTTCTGATTTTTTTTTTTCATATGGAAAGTCTTCAAAATAAATGGATCTAACATATGTCGTAGCTAATGTAAAGTGGT
TATACAATTTAACCCTAAATTTCTTCTTTTATCACCACCGCTCAAAGCTTTGGAATGTTAAGGATTTATTTGGATAAAAG
TTCCTTAAGAATTAACAAAACGAAAGTTTCAACGAAATGGTCTTTAGACCCAATACGGGCTTTATCAAAAGTTAAAACAG
CGATACAAAATTTGGGCCGGTACTCATAGAAAGCTTTTGATTATACGGTGGGCCTCAATAAACTTTGGATAAGCAGATAT
TGAAATGGGCGGTAATGATATTGTAATGGACTAGTTTTTTGCGGTTTAACTAAAAATAAAGTTGATCAGTTAAAGCATTT
TGTTGAACAAAAAAAACAATTTCAGTATAAGCAAATCGTAAATGTGAGTTTTCATTTCAGGTAAATCATTGTAGACATTT
TAATGGTAAGAAACATTGATTTTTTTTTTTTTAATACCAGGAGGTTTTGGATCGAAGCCTGTAATCCCTCTAAACCCGAA
ACCACAACATATAATATTAGTTTTGTTCCAAGCGTCACTCGAACCACATCATATAATATTGACTTTTCTACATGAACTAA
AATTGAAATAATACTAATTCAATTTATTAATTACCACGGATTTGTCTCATGCTTCTCACATAGAATCTTCTCATCATATA
TATATTATCAATTTCTTTTTGTGATAAAAGCCTAAAAGAATATCATATATATATATATATGTGTGTGTGTGTGCGCTTGT
TATTACATTTACAATAATCAGATATTGAGAGTTTAAAAATCTTTTGTGTCAAGAGAGTTCATTTTGATTATACACAATAA
ATATGGTAGCGTAAGTCATGATATCAATTAGATAAAGAAGCTTTACAATAATCTTGTAGTAAAACATATAAATGTATCTT
AACGAAAAGGTAAATATAACTGTAGACAGAACAAAAGAGGAGTTGATTCATATCTTTTCTTTTGACCCAAAAAGTAATAC
TAAATCAGTTCTTTTTCTTCTTTATCTATCAACCTTCTGAGGTGAACTTTGTTGCGTCATTTCCAGACTTTTCTCATGCG
ATAAAAATATCATATAGCTTTAACTATGTAAACATAAAAATGTAAAAAATGATGACTTTTTGTGAAGCCAATCATTTCTT
TAAAATATCTTACGAAGAGTAGTGGAGTCTACATTTGAATAGCAACGTAGCTGTGCCTTCTTCTTTTTCTTCCTCCTATT
TTCATAGAAACAAGAAAATAAATATAACATTTTACATAAGGGGACAAATTATAATTTGATAAGTTATGAGGATAATCTTT
TTTTTTAATGTTGGAGCATATTGTTTCTATGGTTTTAAAATTATATACGATTTGAAGTGGTTTAAATTTAATAGTTTTCA
ATGACTAATTTTAAGTTTATACTAAAGACAAAATATATTCAAACGATAAGTAGATGAAAGAGTTAGAACTATATGTTCTA
TATATTAAAAAAATATATATATATATGTTCAGAGAGGTTGATTTAATTTTAGATGTTTATTTATATAAAATTTATTCCTT
ACTATATTAACTTGTAAGAAATATTATAATTTTTGGAATTAGATAATCAAAGTTTTATTTTTGAGTATTAGAAGAAAAAA
AACCCATCGTTTTCTCTTAATTTCAAGTTGTAAGCAATACAATAGAACTATAGCATAAATGTTAAAATGTACATCAAAGC
ATCTTGAACCAAAAAATATACTTAACGAATTTCAACTAAAAGGGCATAAGATAATCAAAATGATCATTATAATGCGTCAG
GGGATCTAATAACGCATTTTCTAATACATTAGTTAATTAGGAGCCTATGGGCTTGAGCCTCTTGACAAAAGTGATAAGTC
AAACCAATATATATAAGAAAAAAAATAATTTACTAATACGAAAATAGATGAATCTTTACATTGCTTCCACTTAAATTTTG
TTTAATAGAATTTAGTAAAGAAGCCGATTTTTAATGTATAAGTAGGTCTTGGATCCTATGCTATCATGAAATATTTTAAT
TTTTTTGAAGTATTAAATACATTAGAAAATACTAAGTTATTGTTGAAGGTTGTTAATAGTAATTAATCACGTTCTCAGTT
CAATTTGTTTTTGGTTTTTAGAATTTATTATTATGAATATAGTAACCAAAATAAAACTAAGTTAGTAAGGATGATTGATA
AGAATTTATAGTTATTAACCATTTTAGATTCACGTTTTAACAAATATACATTTAAACTTTTGATAAATAGAAATTAGTTA
AAACGTGAATCTAAAATGTTTAATAACTATAAATTCTTATCAATCCACCTTACTAACTTAGTTTTATTTTGGTTACTATA
TTAAAATAGTTAGTATTACATTTTGAAAAAGTAGTTAGTATTTGAAAAAAATAGTATTATTACATTTATATGGTAATATA
TAATTCAAATACTAACTATTTTTCTTTTATCATCAGATATTATTTATGACTCAAACGAACTAAAATTGTAGAAAATTGTT
TACATAAGTGCATAAATTATTTGTGTCAAATATCTGTTTTGACATTTTCATTACGAGAGATTAAAAATAAAGAAAAGAAT
TTCTCGTCGGTTTGAAACTCAACCAAATACTAACTATTCGAATATCTATAAACTTTTATTTGTTCGTGAATGAATATATA
AAATTAATTGTGAATGCTTTATATTTCCTCTGTTTCTTTT
>AT1G37150.9 | chr1:14171890-14174889 REVERSE LENGTH=3000
CTCATTAATGTTCCTTGAGGGTTCGTTGAAGAGGAATTGGAAGCGTTGATCATCTAATTATCTAGTTCTGTAATTAGAAA
TAATGATTTGGGTCCAAACTGTTTATTGAAAATATTCTCAAACTCTCTTCTTATTAATATGACAAAACTTAAGCAAATTG
TACGTATATTATACATTCATCATACCTAAGCTATTATAAACAACTGACAAGAAAGTTATTTTTTTGTAATATTCACAATT
TTATATCACCTAATCTGTAGGTAGTCGTCACGTACTACAAATACATGGTGATATTATTTTTAATTATGATACAACTAATA
ATAATGAGGAACAAACAAGTGTTTTTTTCCTGGGGAACATGAAATTCACTGCGGGAATAAGACAAAAACTGTATATTTAC
CTTACTCGTTTTCTTGAAAACCTCGTTTAATAATTTTCTGAAAATTACTGTAAAATCATCATTCAACCGCCAGTAAAGTG
TATTCAGAAAATCACTTTCAAATTTTTTTCAATCGGTGCAACTTATACTTCTCCAGTGTCATGCAATTTTTCTTATAGTT
ATCTAAAATGTGAAACAGAGCAAAGAAGCCTTACATTGTCGTTTGGTTTAATACCAAAATTAATAATAACATTGTATGAT
TATTTTGTGTTTCCAATAGCTGCATGTAAAGGTAATGATGCCCAAACCAAGGGAAGACTTTTCACGTCACTAATCTTCTA
TCAAATCTATCAAACCCATACTTGTACTCAGACTTCTCACGTTTGTCTTCATAGGTTATCATCACCTCTTTTTGCCTACT
CAATTTTTATTTATTTTTACTTATTCACCTAATATCTATTTGAGTACACGTTTTATGTTTCATGATGATACTCATATTAA
TAATTACAACTTACGTATTTTAGAAGATCGACTAACGTATTTTGTGACACGTTTTATGTTTCATGATGGATTCATTTCAT
GCCACTTGTTTAAAACTCAGTTAATTAAGAATCATTTGAAGACTTATCATAAATTGCTATGTTTTACCAAATATATAGTA
TAACTTTTTTGCTTACGTTGTATGTTTTATAATCAAATCAGGAGTCAGATTTTGGTATAAGAATATATACTCAAATAAAC
AAAAAGAAAGACTCAATTACTGTTTAGTTACGTCAATACGAGTGATCAGAACTTAAAAGAGAAGTCAAATATGTGAAATT
GACCTTAGCTAAGAACTTCCAAAAAAAGAATTCAAACCCCAGTGGCAAAATAGAAGCAAAAATTAGCTTTAAAATCAAAG
CTTTTCTGATCAATTTTTTCTTGGGACTCTGCCTCTCTATCTCTCTGCCTCCGAATTTTCTTTTACCTTTCACATGAGTA
AAGCGACTCACAAAGACAAGTTTCAATGAAACAAAGAAAGTTATCATAAAATAAGACAAAACAGAACCTAAAGAGACAAG
ACAGAAGGTACATACTACATCTCTGCGTCTGAGAAACAAATTGCTTTTGTTTTCTTGTCTTCTTCTAGAAAATGCTACTC
TTATTTTTCCTTGGATGTTATCCTTTTGCTTTTTTTTTCTTTGTTATTTACTTATTTATATACACTTGGTCCTTCCATTT
TTTCTTTTTTGGTAATTGTCCTTCGAATTATTTATTTTATAAAACAAAAACATAATTTAATTTACTGGTATATTTCACTC
TGTCACTCTTGTTACATTGACTGAAATTATTTATTTTATAAAACAAAAACATAATTTAATTTAAACAAAAAGAACTCTAT
GAACACTTGTAGTTTCCTCTAAACTCCTCTCAACTCGAGTACCCCCATCATTCGTCACACGAACTGATGAACAGAAGATC
ATTATAAGAGACAGTCTAAATTTCTTTTAAACGCTATTGATAATTTTCTTTACGCAAATATAATTTGCTTTATTTAAAAC
TACTTAATCCATAATACATATTCCTGACTACACATTTATGGCATAACAATAGATTGACCACCAAACGGACACATTCACTT
CCACTGTTTCACCTGAACAACTAGTGTTTTAAAATAGTATAGATTCACCAACTCTTTAACACTATAAAATTACAATCTTT
AGTTTGATACAGTTTTAAAAAAAGGTTGGATATTGTAACGTAAATATGATCAGTAGTTTGCATGGAAAGAAATGAACATG
GAACAATTGCATGTTCATAAGCATACCATTTCATCTTAACTATCCTAATATTCTTTTGATTTTATTCTATTTCGATTTGG
ATTTTATTAATATAGCTAAAAAATAAAAGAATCTAAACCAAATTAATCAATATTTTCATAAATAATAGCATAACAAAGGG
AATGATAGAAAAAAAGTAACTACACAAATTTGAAAAAATTCAAACGAGATTCCAACAGAGAAAAAGTGTCTAAACATTTG
TCCTACGATTGCAATTTGACCAATTAGATAGTACAAATCAGAAGATGTCTCGTCGACAATACGATTGATAGCCCAGTGGA
TAAACTCTGCTTCTCCCTCTCTCAATCATGCCGCCAGATCAAAAATATTCAATAGACCATAAAAAGCCTACCATTTCTTA
GTATTGGGACAAGAGACATTAAATGCAAAAACATTAAAAACAAAATAAGAAAGAAAAAAAACCTAAAAACTTGTCTGAAA
AAAGCTTCTACTCTGATTCTTCTTTTCTCTTTTCTACTGACACGTTTTCAATCACCTTAAACGACAAATCTCTCCACAAC
AAGACACGACACAACAAAGCTTATCTTCTCAAAACCCTTCACTCACACTCTCTCATCTCTAGGGTTTCACTAACACAAGC
TTCCTTTATCCCTCTCTCTCTCTTTCTCTTCCTAGTTTCTTTAGCTTCCATGGAAACGAAAAAACCCACTAAATCTTTAA
ACCCATACGCACCGGCGTTTACTCCTCCTTCTCGTTCTCCTCCTTTGTTTAACTTTAACAAGCCATTTCCTTGTTACAAC
AAGCCTTTTAAAGCTATTACCGGCGCTCATGTTAAGCCGG
>AT1G37150.2 | chr1:14172029-14175028 REVERSE LENGTH=3000
ACCAGAGACTCTTGAAGCATCTTTTGGTGAACGCAGATGTTATTTAGCAATTAGCACCATTAACACTAAGATAAACAAAC
TGCCTTTATATATACTGTGGATATTGTCCTTTGTTGCAACTTTTTTGTGTATGTTTTGACTCATTAATGTTCCTTGAGGG
TTCGTTGAAGAGGAATTGGAAGCGTTGATCATCTAATTATCTAGTTCTGTAATTAGAAATAATGATTTGGGTCCAAACTG
TTTATTGAAAATATTCTCAAACTCTCTTCTTATTAATATGACAAAACTTAAGCAAATTGTACGTATATTATACATTCATC
ATACCTAAGCTATTATAAACAACTGACAAGAAAGTTATTTTTTTGTAATATTCACAATTTTATATCACCTAATCTGTAGG
TAGTCGTCACGTACTACAAATACATGGTGATATTATTTTTAATTATGATACAACTAATAATAATGAGGAACAAACAAGTG
TTTTTTTCCTGGGGAACATGAAATTCACTGCGGGAATAAGACAAAAACTGTATATTTACCTTACTCGTTTTCTTGAAAAC
CTCGTTTAATAATTTTCTGAAAATTACTGTAAAATCATCATTCAACCGCCAGTAAAGTGTATTCAGAAAATCACTTTCAA
ATTTTTTTCAATCGGTGCAACTTATACTTCTCCAGTGTCATGCAATTTTTCTTATAGTTATCTAAAATGTGAAACAGAGC
AAAGAAGCCTTACATTGTCGTTTGGTTTAATACCAAAATTAATAATAACATTGTATGATTATTTTGTGTTTCCAATAGCT
GCATGTAAAGGTAATGATGCCCAAACCAAGGGAAGACTTTTCACGTCACTAATCTTCTATCAAATCTATCAAACCCATAC
TTGTACTCAGACTTCTCACGTTTGTCTTCATAGGTTATCATCACCTCTTTTTGCCTACTCAATTTTTATTTATTTTTACT
TATTCACCTAATATCTATTTGAGTACACGTTTTATGTTTCATGATGATACTCATATTAATAATTACAACTTACGTATTTT
AGAAGATCGACTAACGTATTTTGTGACACGTTTTATGTTTCATGATGGATTCATTTCATGCCACTTGTTTAAAACTCAGT
TAATTAAGAATCATTTGAAGACTTATCATAAATTGCTATGTTTTACCAAATATATAGTATAACTTTTTTGCTTACGTTGT
ATGTTTTATAATCAAATCAGGAGTCAGATTTTGGTATAAGAATATATACTCAAATAAACAAAAAGAAAGACTCAATTACT
GTTTAGTTACGTCAATACGAGTGATCAGAACTTAAAAGAGAAGTCAAATATGTGAAATTGACCTTAGCTAAGAACTTCCA
AAAAAAGAATTCAAACCCCAGTGGCAAAATAGAAGCAAAAATTAGCTTTAAAATCAAAGCTTTTCTGATCAATTTTTTCT
TGGGACTCTGCCTCTCTATCTCTCTGCCTCCGAATTTTCTTTTACCTTTCACATGAGTAAAGCGACTCACAAAGACAAGT
TTCAATGAAACAAAGAAAGTTATCATAAAATAAGACAAAACAGAACCTAAAGAGACAAGACAGAAGGTACATACTACATC
TCTGCGTCTGAGAAACAAATTGCTTTTGTTTTCTTGTCTTCTTCTAGAAAATGCTACTCTTATTTTTCCTTGGATGTTAT
CCTTTTGCTTTTTTTTTCTTTGTTATTTACTTATTTATATACACTTGGTCCTTCCATTTTTTCTTTTTTGGTAATTGTCC
TTCGAATTATTTATTTTATAAAACAAAAACATAATTTAATTTACTGGTATATTTCACTCTGTCACTCTTGTTACATTGAC
TGAAATTATTTATTTTATAAAACAAAAACATAATTTAATTTAAACAAAAAGAACTCTATGAACACTTGTAGTTTCCTCTA
AACTCCTCTCAACTCGAGTACCCCCATCATTCGTCACACGAACTGATGAACAGAAGATCATTATAAGAGACAGTCTAAAT
TTCTTTTAAACGCTATTGATAATTTTCTTTACGCAAATATAATTTGCTTTATTTAAAACTACTTAATCCATAATACATAT
TCCTGACTACACATTTATGGCATAACAATAGATTGACCACCAAACGGACACATTCACTTCCACTGTTTCACCTGAACAAC
TAGTGTTTTAAAATAGTATAGATTCACCAACTCTTTAACACTATAAAATTACAATCTTTAGTTTGATACAGTTTTAAAAA
AAGGTTGGATATTGTAACGTAAATATGATCAGTAGTTTGCATGGAAAGAAATGAACATGGAACAATTGCATGTTCATAAG
CATACCATTTCATCTTAACTATCCTAATATTCTTTTGATTTTATTCTATTTCGATTTGGATTTTATTAATATAGCTAAAA
AATAAAAGAATCTAAACCAAATTAATCAATATTTTCATAAATAATAGCATAACAAAGGGAATGATAGAAAAAAAGTAACT
ACACAAATTTGAAAAAATTCAAACGAGATTCCAACAGAGAAAAAGTGTCTAAACATTTGTCCTACGATTGCAATTTGACC
AATTAGATAGTACAAATCAGAAGATGTCTCGTCGACAATACGATTGATAGCCCAGTGGATAAACTCTGCTTCTCCCTCTC
TCAATCATGCCGCCAGATCAAAAATATTCAATAGACCATAAAAAGCCTACCATTTCTTAGTATTGGGACAAGAGACATTA
AATGCAAAAACATTAAAAACAAAATAAGAAAGAAAAAAAACCTAAAAACTTGTCTGAAAAAAGCTTCTACTCTGATTCTT
CTTTTCTCTTTTCTACTGACACGTTTTCAATCACCTTAAACGACAAATCTCTCCACAACAAGACACGACACAACAAAGCT
TATCTTCTCAAAACCCTTCACTCACACTCTCTCATCTCTAGGGTTTCACTAACACAAGCTTCCTTTATCCCTCTCTCTCT
CTTTCTCTTCCTAGTTTCTTTAGCTTCCATGGAAACGAAA
>AT1G37150.4 | chr1:14172029-14175028 REVERSE LENGTH=3000
ACCAGAGACTCTTGAAGCATCTTTTGGTGAACGCAGATGTTATTTAGCAATTAGCACCATTAACACTAAGATAAACAAAC
TGCCTTTATATATACTGTGGATATTGTCCTTTGTTGCAACTTTTTTGTGTATGTTTTGACTCATTAATGTTCCTTGAGGG
TTCGTTGAAGAGGAATTGGAAGCGTTGATCATCTAATTATCTAGTTCTGTAATTAGAAATAATGATTTGGGTCCAAACTG
TTTATTGAAAATATTCTCAAACTCTCTTCTTATTAATATGACAAAACTTAAGCAAATTGTACGTATATTATACATTCATC
ATACCTAAGCTATTATAAACAACTGACAAGAAAGTTATTTTTTTGTAATATTCACAATTTTATATCACCTAATCTGTAGG
TAGTCGTCACGTACTACAAATACATGGTGATATTATTTTTAATTATGATACAACTAATAATAATGAGGAACAAACAAGTG
TTTTTTTCCTGGGGAACATGAAATTCACTGCGGGAATAAGACAAAAACTGTATATTTACCTTACTCGTTTTCTTGAAAAC
CTCGTTTAATAATTTTCTGAAAATTACTGTAAAATCATCATTCAACCGCCAGTAAAGTGTATTCAGAAAATCACTTTCAA
ATTTTTTTCAATCGGTGCAACTTATACTTCTCCAGTGTCATGCAATTTTTCTTATAGTTATCTAAAATGTGAAACAGAGC
AAAGAAGCCTTACATTGTCGTTTGGTTTAATACCAAAATTAATAATAACATTGTATGATTATTTTGTGTTTCCAATAGCT
GCATGTAAAGGTAATGATGCCCAAACCAAGGGAAGACTTTTCACGTCACTAATCTTCTATCAAATCTATCAAACCCATAC
TTGTACTCAGACTTCTCACGTTTGTCTTCATAGGTTATCATCACCTCTTTTTGCCTACTCAATTTTTATTTATTTTTACT
TATTCACCTAATATCTATTTGAGTACACGTTTTATGTTTCATGATGATACTCATATTAATAATTACAACTTACGTATTTT
AGAAGATCGACTAACGTATTTTGTGACACGTTTTATGTTTCATGATGGATTCATTTCATGCCACTTGTTTAAAACTCAGT
TAATTAAGAATCATTTGAAGACTTATCATAAATTGCTATGTTTTACCAAATATATAGTATAACTTTTTTGCTTACGTTGT
ATGTTTTATAATCAAATCAGGAGTCAGATTTTGGTATAAGAATATATACTCAAATAAACAAAAAGAAAGACTCAATTACT
GTTTAGTTACGTCAATACGAGTGATCAGAACTTAAAAGAGAAGTCAAATATGTGAAATTGACCTTAGCTAAGAACTTCCA
AAAAAAGAATTCAAACCCCAGTGGCAAAATAGAAGCAAAAATTAGCTTTAAAATCAAAGCTTTTCTGATCAATTTTTTCT
TGGGACTCTGCCTCTCTATCTCTCTGCCTCCGAATTTTCTTTTACCTTTCACATGAGTAAAGCGACTCACAAAGACAAGT
TTCAATGAAACAAAGAAAGTTATCATAAAATAAGACAAAACAGAACCTAAAGAGACAAGACAGAAGGTACATACTACATC
TCTGCGTCTGAGAAACAAATTGCTTTTGTTTTCTTGTCTTCTTCTAGAAAATGCTACTCTTATTTTTCCTTGGATGTTAT
CCTTTTGCTTTTTTTTTCTTTGTTATTTACTTATTTATATACACTTGGTCCTTCCATTTTTTCTTTTTTGGTAATTGTCC
TTCGAATTATTTATTTTATAAAACAAAAACATAATTTAATTTACTGGTATATTTCACTCTGTCACTCTTGTTACATTGAC
TGAAATTATTTATTTTATAAAACAAAAACATAATTTAATTTAAACAAAAAGAACTCTATGAACACTTGTAGTTTCCTCTA
AACTCCTCTCAACTCGAGTACCCCCATCATTCGTCACACGAACTGATGAACAGAAGATCATTATAAGAGACAGTCTAAAT
TTCTTTTAAACGCTATTGATAATTTTCTTTACGCAAATATAATTTGCTTTATTTAAAACTACTTAATCCATAATACATAT
TCCTGACTACACATTTATGGCATAACAATAGATTGACCACCAAACGGACACATTCACTTCCACTGTTTCACCTGAACAAC
TAGTGTTTTAAAATAGTATAGATTCACCAACTCTTTAACACTATAAAATTACAATCTTTAGTTTGATACAGTTTTAAAAA
AAGGTTGGATATTGTAACGTAAATATGATCAGTAGTTTGCATGGAAAGAAATGAACATGGAACAATTGCATGTTCATAAG
CATACCATTTCATCTTAACTATCCTAATATTCTTTTGATTTTATTCTATTTCGATTTGGATTTTATTAATATAGCTAAAA
AATAAAAGAATCTAAACCAAATTAATCAATATTTTCATAAATAATAGCATAACAAAGGGAATGATAGAAAAAAAGTAACT
ACACAAATTTGAAAAAATTCAAACGAGATTCCAACAGAGAAAAAGTGTCTAAACATTTGTCCTACGATTGCAATTTGACC
AATTAGATAGTACAAATCAGAAGATGTCTCGTCGACAATACGATTGATAGCCCAGTGGATAAACTCTGCTTCTCCCTCTC
TCAATCATGCCGCCAGATCAAAAATATTCAATAGACCATAAAAAGCCTACCATTTCTTAGTATTGGGACAAGAGACATTA
AATGCAAAAACATTAAAAACAAAATAAGAAAGAAAAAAAACCTAAAAACTTGTCTGAAAAAAGCTTCTACTCTGATTCTT
CTTTTCTCTTTTCTACTGACACGTTTTCAATCACCTTAAACGACAAATCTCTCCACAACAAGACACGACACAACAAAGCT
TATCTTCTCAAAACCCTTCACTCACACTCTCTCATCTCTAGGGTTTCACTAACACAAGCTTCCTTTATCCCTCTCTCTCT
CTTTCTCTTCCTAGTTTCTTTAGCTTCCATGGAAACGAAA
>AT1G37150.8 | chr1:14172198-14175197 REVERSE LENGTH=3000
TGTATGAGCTTCATCCTGATGGCAATAGGTGATATTTTGAGCATGTGTTATCGATAGTTTAATCGATAAAATGGATAATG
TTACAGTTCATATTTTAAGCTAATATGTTGTGTATCTGTTCAACTACAGTTTTGATTTTTTCAAAGGGCTGGTCCGAAGA
AAACTATGAACCAGAGACTCTTGAAGCATCTTTTGGTGAACGCAGATGTTATTTAGCAATTAGCACCATTAACACTAAGA
TAAACAAACTGCCTTTATATATACTGTGGATATTGTCCTTTGTTGCAACTTTTTTGTGTATGTTTTGACTCATTAATGTT
CCTTGAGGGTTCGTTGAAGAGGAATTGGAAGCGTTGATCATCTAATTATCTAGTTCTGTAATTAGAAATAATGATTTGGG
TCCAAACTGTTTATTGAAAATATTCTCAAACTCTCTTCTTATTAATATGACAAAACTTAAGCAAATTGTACGTATATTAT
ACATTCATCATACCTAAGCTATTATAAACAACTGACAAGAAAGTTATTTTTTTGTAATATTCACAATTTTATATCACCTA
ATCTGTAGGTAGTCGTCACGTACTACAAATACATGGTGATATTATTTTTAATTATGATACAACTAATAATAATGAGGAAC
AAACAAGTGTTTTTTTCCTGGGGAACATGAAATTCACTGCGGGAATAAGACAAAAACTGTATATTTACCTTACTCGTTTT
CTTGAAAACCTCGTTTAATAATTTTCTGAAAATTACTGTAAAATCATCATTCAACCGCCAGTAAAGTGTATTCAGAAAAT
CACTTTCAAATTTTTTTCAATCGGTGCAACTTATACTTCTCCAGTGTCATGCAATTTTTCTTATAGTTATCTAAAATGTG
AAACAGAGCAAAGAAGCCTTACATTGTCGTTTGGTTTAATACCAAAATTAATAATAACATTGTATGATTATTTTGTGTTT
CCAATAGCTGCATGTAAAGGTAATGATGCCCAAACCAAGGGAAGACTTTTCACGTCACTAATCTTCTATCAAATCTATCA
AACCCATACTTGTACTCAGACTTCTCACGTTTGTCTTCATAGGTTATCATCACCTCTTTTTGCCTACTCAATTTTTATTT
ATTTTTACTTATTCACCTAATATCTATTTGAGTACACGTTTTATGTTTCATGATGATACTCATATTAATAATTACAACTT
ACGTATTTTAGAAGATCGACTAACGTATTTTGTGACACGTTTTATGTTTCATGATGGATTCATTTCATGCCACTTGTTTA
AAACTCAGTTAATTAAGAATCATTTGAAGACTTATCATAAATTGCTATGTTTTACCAAATATATAGTATAACTTTTTTGC
TTACGTTGTATGTTTTATAATCAAATCAGGAGTCAGATTTTGGTATAAGAATATATACTCAAATAAACAAAAAGAAAGAC
TCAATTACTGTTTAGTTACGTCAATACGAGTGATCAGAACTTAAAAGAGAAGTCAAATATGTGAAATTGACCTTAGCTAA
GAACTTCCAAAAAAAGAATTCAAACCCCAGTGGCAAAATAGAAGCAAAAATTAGCTTTAAAATCAAAGCTTTTCTGATCA
ATTTTTTCTTGGGACTCTGCCTCTCTATCTCTCTGCCTCCGAATTTTCTTTTACCTTTCACATGAGTAAAGCGACTCACA
AAGACAAGTTTCAATGAAACAAAGAAAGTTATCATAAAATAAGACAAAACAGAACCTAAAGAGACAAGACAGAAGGTACA
TACTACATCTCTGCGTCTGAGAAACAAATTGCTTTTGTTTTCTTGTCTTCTTCTAGAAAATGCTACTCTTATTTTTCCTT
GGATGTTATCCTTTTGCTTTTTTTTTCTTTGTTATTTACTTATTTATATACACTTGGTCCTTCCATTTTTTCTTTTTTGG
TAATTGTCCTTCGAATTATTTATTTTATAAAACAAAAACATAATTTAATTTACTGGTATATTTCACTCTGTCACTCTTGT
TACATTGACTGAAATTATTTATTTTATAAAACAAAAACATAATTTAATTTAAACAAAAAGAACTCTATGAACACTTGTAG
TTTCCTCTAAACTCCTCTCAACTCGAGTACCCCCATCATTCGTCACACGAACTGATGAACAGAAGATCATTATAAGAGAC
AGTCTAAATTTCTTTTAAACGCTATTGATAATTTTCTTTACGCAAATATAATTTGCTTTATTTAAAACTACTTAATCCAT
AATACATATTCCTGACTACACATTTATGGCATAACAATAGATTGACCACCAAACGGACACATTCACTTCCACTGTTTCAC
CTGAACAACTAGTGTTTTAAAATAGTATAGATTCACCAACTCTTTAACACTATAAAATTACAATCTTTAGTTTGATACAG
TTTTAAAAAAAGGTTGGATATTGTAACGTAAATATGATCAGTAGTTTGCATGGAAAGAAATGAACATGGAACAATTGCAT
GTTCATAAGCATACCATTTCATCTTAACTATCCTAATATTCTTTTGATTTTATTCTATTTCGATTTGGATTTTATTAATA
TAGCTAAAAAATAAAAGAATCTAAACCAAATTAATCAATATTTTCATAAATAATAGCATAACAAAGGGAATGATAGAAAA
AAAGTAACTACACAAATTTGAAAAAATTCAAACGAGATTCCAACAGAGAAAAAGTGTCTAAACATTTGTCCTACGATTGC
AATTTGACCAATTAGATAGTACAAATCAGAAGATGTCTCGTCGACAATACGATTGATAGCCCAGTGGATAAACTCTGCTT
CTCCCTCTCTCAATCATGCCGCCAGATCAAAAATATTCAATAGACCATAAAAAGCCTACCATTTCTTAGTATTGGGACAA
GAGACATTAAATGCAAAAACATTAAAAACAAAATAAGAAAGAAAAAAAACCTAAAAACTTGTCTGAAAAAAGCTTCTACT
CTGATTCTTCTTTTCTCTTTTCTACTGACACGTTTTCAAT
>AT1G37150.3 | chr1:14172198-14175197 REVERSE LENGTH=3000
TGTATGAGCTTCATCCTGATGGCAATAGGTGATATTTTGAGCATGTGTTATCGATAGTTTAATCGATAAAATGGATAATG
TTACAGTTCATATTTTAAGCTAATATGTTGTGTATCTGTTCAACTACAGTTTTGATTTTTTCAAAGGGCTGGTCCGAAGA
AAACTATGAACCAGAGACTCTTGAAGCATCTTTTGGTGAACGCAGATGTTATTTAGCAATTAGCACCATTAACACTAAGA
TAAACAAACTGCCTTTATATATACTGTGGATATTGTCCTTTGTTGCAACTTTTTTGTGTATGTTTTGACTCATTAATGTT
CCTTGAGGGTTCGTTGAAGAGGAATTGGAAGCGTTGATCATCTAATTATCTAGTTCTGTAATTAGAAATAATGATTTGGG
TCCAAACTGTTTATTGAAAATATTCTCAAACTCTCTTCTTATTAATATGACAAAACTTAAGCAAATTGTACGTATATTAT
ACATTCATCATACCTAAGCTATTATAAACAACTGACAAGAAAGTTATTTTTTTGTAATATTCACAATTTTATATCACCTA
ATCTGTAGGTAGTCGTCACGTACTACAAATACATGGTGATATTATTTTTAATTATGATACAACTAATAATAATGAGGAAC
AAACAAGTGTTTTTTTCCTGGGGAACATGAAATTCACTGCGGGAATAAGACAAAAACTGTATATTTACCTTACTCGTTTT
CTTGAAAACCTCGTTTAATAATTTTCTGAAAATTACTGTAAAATCATCATTCAACCGCCAGTAAAGTGTATTCAGAAAAT
CACTTTCAAATTTTTTTCAATCGGTGCAACTTATACTTCTCCAGTGTCATGCAATTTTTCTTATAGTTATCTAAAATGTG
AAACAGAGCAAAGAAGCCTTACATTGTCGTTTGGTTTAATACCAAAATTAATAATAACATTGTATGATTATTTTGTGTTT
CCAATAGCTGCATGTAAAGGTAATGATGCCCAAACCAAGGGAAGACTTTTCACGTCACTAATCTTCTATCAAATCTATCA
AACCCATACTTGTACTCAGACTTCTCACGTTTGTCTTCATAGGTTATCATCACCTCTTTTTGCCTACTCAATTTTTATTT
ATTTTTACTTATTCACCTAATATCTATTTGAGTACACGTTTTATGTTTCATGATGATACTCATATTAATAATTACAACTT
ACGTATTTTAGAAGATCGACTAACGTATTTTGTGACACGTTTTATGTTTCATGATGGATTCATTTCATGCCACTTGTTTA
AAACTCAGTTAATTAAGAATCATTTGAAGACTTATCATAAATTGCTATGTTTTACCAAATATATAGTATAACTTTTTTGC
TTACGTTGTATGTTTTATAATCAAATCAGGAGTCAGATTTTGGTATAAGAATATATACTCAAATAAACAAAAAGAAAGAC
TCAATTACTGTTTAGTTACGTCAATACGAGTGATCAGAACTTAAAAGAGAAGTCAAATATGTGAAATTGACCTTAGCTAA
GAACTTCCAAAAAAAGAATTCAAACCCCAGTGGCAAAATAGAAGCAAAAATTAGCTTTAAAATCAAAGCTTTTCTGATCA
ATTTTTTCTTGGGACTCTGCCTCTCTATCTCTCTGCCTCCGAATTTTCTTTTACCTTTCACATGAGTAAAGCGACTCACA
AAGACAAGTTTCAATGAAACAAAGAAAGTTATCATAAAATAAGACAAAACAGAACCTAAAGAGACAAGACAGAAGGTACA
TACTACATCTCTGCGTCTGAGAAACAAATTGCTTTTGTTTTCTTGTCTTCTTCTAGAAAATGCTACTCTTATTTTTCCTT
GGATGTTATCCTTTTGCTTTTTTTTTCTTTGTTATTTACTTATTTATATACACTTGGTCCTTCCATTTTTTCTTTTTTGG
TAATTGTCCTTCGAATTATTTATTTTATAAAACAAAAACATAATTTAATTTACTGGTATATTTCACTCTGTCACTCTTGT
TACATTGACTGAAATTATTTATTTTATAAAACAAAAACATAATTTAATTTAAACAAAAAGAACTCTATGAACACTTGTAG
TTTCCTCTAAACTCCTCTCAACTCGAGTACCCCCATCATTCGTCACACGAACTGATGAACAGAAGATCATTATAAGAGAC
AGTCTAAATTTCTTTTAAACGCTATTGATAATTTTCTTTACGCAAATATAATTTGCTTTATTTAAAACTACTTAATCCAT
AATACATATTCCTGACTACACATTTATGGCATAACAATAGATTGACCACCAAACGGACACATTCACTTCCACTGTTTCAC
CTGAACAACTAGTGTTTTAAAATAGTATAGATTCACCAACTCTTTAACACTATAAAATTACAATCTTTAGTTTGATACAG
TTTTAAAAAAAGGTTGGATATTGTAACGTAAATATGATCAGTAGTTTGCATGGAAAGAAATGAACATGGAACAATTGCAT
GTTCATAAGCATACCATTTCATCTTAACTATCCTAATATTCTTTTGATTTTATTCTATTTCGATTTGGATTTTATTAATA
TAGCTAAAAAATAAAAGAATCTAAACCAAATTAATCAATATTTTCATAAATAATAGCATAACAAAGGGAATGATAGAAAA
AAAGTAACTACACAAATTTGAAAAAATTCAAACGAGATTCCAACAGAGAAAAAGTGTCTAAACATTTGTCCTACGATTGC
AATTTGACCAATTAGATAGTACAAATCAGAAGATGTCTCGTCGACAATACGATTGATAGCCCAGTGGATAAACTCTGCTT
CTCCCTCTCTCAATCATGCCGCCAGATCAAAAATATTCAATAGACCATAAAAAGCCTACCATTTCTTAGTATTGGGACAA
GAGACATTAAATGCAAAAACATTAAAAACAAAATAAGAAAGAAAAAAAACCTAAAAACTTGTCTGAAAAAAGCTTCTACT
CTGATTCTTCTTTTCTCTTTTCTACTGACACGTTTTCAAT
>AT1G37150.7 | chr1:14172198-14175197 REVERSE LENGTH=3000
TGTATGAGCTTCATCCTGATGGCAATAGGTGATATTTTGAGCATGTGTTATCGATAGTTTAATCGATAAAATGGATAATG
TTACAGTTCATATTTTAAGCTAATATGTTGTGTATCTGTTCAACTACAGTTTTGATTTTTTCAAAGGGCTGGTCCGAAGA
AAACTATGAACCAGAGACTCTTGAAGCATCTTTTGGTGAACGCAGATGTTATTTAGCAATTAGCACCATTAACACTAAGA
TAAACAAACTGCCTTTATATATACTGTGGATATTGTCCTTTGTTGCAACTTTTTTGTGTATGTTTTGACTCATTAATGTT
CCTTGAGGGTTCGTTGAAGAGGAATTGGAAGCGTTGATCATCTAATTATCTAGTTCTGTAATTAGAAATAATGATTTGGG
TCCAAACTGTTTATTGAAAATATTCTCAAACTCTCTTCTTATTAATATGACAAAACTTAAGCAAATTGTACGTATATTAT
ACATTCATCATACCTAAGCTATTATAAACAACTGACAAGAAAGTTATTTTTTTGTAATATTCACAATTTTATATCACCTA
ATCTGTAGGTAGTCGTCACGTACTACAAATACATGGTGATATTATTTTTAATTATGATACAACTAATAATAATGAGGAAC
AAACAAGTGTTTTTTTCCTGGGGAACATGAAATTCACTGCGGGAATAAGACAAAAACTGTATATTTACCTTACTCGTTTT
CTTGAAAACCTCGTTTAATAATTTTCTGAAAATTACTGTAAAATCATCATTCAACCGCCAGTAAAGTGTATTCAGAAAAT
CACTTTCAAATTTTTTTCAATCGGTGCAACTTATACTTCTCCAGTGTCATGCAATTTTTCTTATAGTTATCTAAAATGTG
AAACAGAGCAAAGAAGCCTTACATTGTCGTTTGGTTTAATACCAAAATTAATAATAACATTGTATGATTATTTTGTGTTT
CCAATAGCTGCATGTAAAGGTAATGATGCCCAAACCAAGGGAAGACTTTTCACGTCACTAATCTTCTATCAAATCTATCA
AACCCATACTTGTACTCAGACTTCTCACGTTTGTCTTCATAGGTTATCATCACCTCTTTTTGCCTACTCAATTTTTATTT
ATTTTTACTTATTCACCTAATATCTATTTGAGTACACGTTTTATGTTTCATGATGATACTCATATTAATAATTACAACTT
ACGTATTTTAGAAGATCGACTAACGTATTTTGTGACACGTTTTATGTTTCATGATGGATTCATTTCATGCCACTTGTTTA
AAACTCAGTTAATTAAGAATCATTTGAAGACTTATCATAAATTGCTATGTTTTACCAAATATATAGTATAACTTTTTTGC
TTACGTTGTATGTTTTATAATCAAATCAGGAGTCAGATTTTGGTATAAGAATATATACTCAAATAAACAAAAAGAAAGAC
TCAATTACTGTTTAGTTACGTCAATACGAGTGATCAGAACTTAAAAGAGAAGTCAAATATGTGAAATTGACCTTAGCTAA
GAACTTCCAAAAAAAGAATTCAAACCCCAGTGGCAAAATAGAAGCAAAAATTAGCTTTAAAATCAAAGCTTTTCTGATCA
ATTTTTTCTTGGGACTCTGCCTCTCTATCTCTCTGCCTCCGAATTTTCTTTTACCTTTCACATGAGTAAAGCGACTCACA
AAGACAAGTTTCAATGAAACAAAGAAAGTTATCATAAAATAAGACAAAACAGAACCTAAAGAGACAAGACAGAAGGTACA
TACTACATCTCTGCGTCTGAGAAACAAATTGCTTTTGTTTTCTTGTCTTCTTCTAGAAAATGCTACTCTTATTTTTCCTT
GGATGTTATCCTTTTGCTTTTTTTTTCTTTGTTATTTACTTATTTATATACACTTGGTCCTTCCATTTTTTCTTTTTTGG
TAATTGTCCTTCGAATTATTTATTTTATAAAACAAAAACATAATTTAATTTACTGGTATATTTCACTCTGTCACTCTTGT
TACATTGACTGAAATTATTTATTTTATAAAACAAAAACATAATTTAATTTAAACAAAAAGAACTCTATGAACACTTGTAG
TTTCCTCTAAACTCCTCTCAACTCGAGTACCCCCATCATTCGTCACACGAACTGATGAACAGAAGATCATTATAAGAGAC
AGTCTAAATTTCTTTTAAACGCTATTGATAATTTTCTTTACGCAAATATAATTTGCTTTATTTAAAACTACTTAATCCAT
AATACATATTCCTGACTACACATTTATGGCATAACAATAGATTGACCACCAAACGGACACATTCACTTCCACTGTTTCAC
CTGAACAACTAGTGTTTTAAAATAGTATAGATTCACCAACTCTTTAACACTATAAAATTACAATCTTTAGTTTGATACAG
TTTTAAAAAAAGGTTGGATATTGTAACGTAAATATGATCAGTAGTTTGCATGGAAAGAAATGAACATGGAACAATTGCAT
GTTCATAAGCATACCATTTCATCTTAACTATCCTAATATTCTTTTGATTTTATTCTATTTCGATTTGGATTTTATTAATA
TAGCTAAAAAATAAAAGAATCTAAACCAAATTAATCAATATTTTCATAAATAATAGCATAACAAAGGGAATGATAGAAAA
AAAGTAACTACACAAATTTGAAAAAATTCAAACGAGATTCCAACAGAGAAAAAGTGTCTAAACATTTGTCCTACGATTGC
AATTTGACCAATTAGATAGTACAAATCAGAAGATGTCTCGTCGACAATACGATTGATAGCCCAGTGGATAAACTCTGCTT
CTCCCTCTCTCAATCATGCCGCCAGATCAAAAATATTCAATAGACCATAAAAAGCCTACCATTTCTTAGTATTGGGACAA
GAGACATTAAATGCAAAAACATTAAAAACAAAATAAGAAAGAAAAAAAACCTAAAAACTTGTCTGAAAAAAGCTTCTACT
CTGATTCTTCTTTTCTCTTTTCTACTGACACGTTTTCAAT
>AT1G37150.1 | chr1:14172198-14175197 REVERSE LENGTH=3000
TGTATGAGCTTCATCCTGATGGCAATAGGTGATATTTTGAGCATGTGTTATCGATAGTTTAATCGATAAAATGGATAATG
TTACAGTTCATATTTTAAGCTAATATGTTGTGTATCTGTTCAACTACAGTTTTGATTTTTTCAAAGGGCTGGTCCGAAGA
AAACTATGAACCAGAGACTCTTGAAGCATCTTTTGGTGAACGCAGATGTTATTTAGCAATTAGCACCATTAACACTAAGA
TAAACAAACTGCCTTTATATATACTGTGGATATTGTCCTTTGTTGCAACTTTTTTGTGTATGTTTTGACTCATTAATGTT
CCTTGAGGGTTCGTTGAAGAGGAATTGGAAGCGTTGATCATCTAATTATCTAGTTCTGTAATTAGAAATAATGATTTGGG
TCCAAACTGTTTATTGAAAATATTCTCAAACTCTCTTCTTATTAATATGACAAAACTTAAGCAAATTGTACGTATATTAT
ACATTCATCATACCTAAGCTATTATAAACAACTGACAAGAAAGTTATTTTTTTGTAATATTCACAATTTTATATCACCTA
ATCTGTAGGTAGTCGTCACGTACTACAAATACATGGTGATATTATTTTTAATTATGATACAACTAATAATAATGAGGAAC
AAACAAGTGTTTTTTTCCTGGGGAACATGAAATTCACTGCGGGAATAAGACAAAAACTGTATATTTACCTTACTCGTTTT
CTTGAAAACCTCGTTTAATAATTTTCTGAAAATTACTGTAAAATCATCATTCAACCGCCAGTAAAGTGTATTCAGAAAAT
CACTTTCAAATTTTTTTCAATCGGTGCAACTTATACTTCTCCAGTGTCATGCAATTTTTCTTATAGTTATCTAAAATGTG
AAACAGAGCAAAGAAGCCTTACATTGTCGTTTGGTTTAATACCAAAATTAATAATAACATTGTATGATTATTTTGTGTTT
CCAATAGCTGCATGTAAAGGTAATGATGCCCAAACCAAGGGAAGACTTTTCACGTCACTAATCTTCTATCAAATCTATCA
AACCCATACTTGTACTCAGACTTCTCACGTTTGTCTTCATAGGTTATCATCACCTCTTTTTGCCTACTCAATTTTTATTT
ATTTTTACTTATTCACCTAATATCTATTTGAGTACACGTTTTATGTTTCATGATGATACTCATATTAATAATTACAACTT
ACGTATTTTAGAAGATCGACTAACGTATTTTGTGACACGTTTTATGTTTCATGATGGATTCATTTCATGCCACTTGTTTA
AAACTCAGTTAATTAAGAATCATTTGAAGACTTATCATAAATTGCTATGTTTTACCAAATATATAGTATAACTTTTTTGC
TTACGTTGTATGTTTTATAATCAAATCAGGAGTCAGATTTTGGTATAAGAATATATACTCAAATAAACAAAAAGAAAGAC
TCAATTACTGTTTAGTTACGTCAATACGAGTGATCAGAACTTAAAAGAGAAGTCAAATATGTGAAATTGACCTTAGCTAA
GAACTTCCAAAAAAAGAATTCAAACCCCAGTGGCAAAATAGAAGCAAAAATTAGCTTTAAAATCAAAGCTTTTCTGATCA
ATTTTTTCTTGGGACTCTGCCTCTCTATCTCTCTGCCTCCGAATTTTCTTTTACCTTTCACATGAGTAAAGCGACTCACA
AAGACAAGTTTCAATGAAACAAAGAAAGTTATCATAAAATAAGACAAAACAGAACCTAAAGAGACAAGACAGAAGGTACA
TACTACATCTCTGCGTCTGAGAAACAAATTGCTTTTGTTTTCTTGTCTTCTTCTAGAAAATGCTACTCTTATTTTTCCTT
GGATGTTATCCTTTTGCTTTTTTTTTCTTTGTTATTTACTTATTTATATACACTTGGTCCTTCCATTTTTTCTTTTTTGG
TAATTGTCCTTCGAATTATTTATTTTATAAAACAAAAACATAATTTAATTTACTGGTATATTTCACTCTGTCACTCTTGT
TACATTGACTGAAATTATTTATTTTATAAAACAAAAACATAATTTAATTTAAACAAAAAGAACTCTATGAACACTTGTAG
TTTCCTCTAAACTCCTCTCAACTCGAGTACCCCCATCATTCGTCACACGAACTGATGAACAGAAGATCATTATAAGAGAC
AGTCTAAATTTCTTTTAAACGCTATTGATAATTTTCTTTACGCAAATATAATTTGCTTTATTTAAAACTACTTAATCCAT
AATACATATTCCTGACTACACATTTATGGCATAACAATAGATTGACCACCAAACGGACACATTCACTTCCACTGTTTCAC
CTGAACAACTAGTGTTTTAAAATAGTATAGATTCACCAACTCTTTAACACTATAAAATTACAATCTTTAGTTTGATACAG
TTTTAAAAAAAGGTTGGATATTGTAACGTAAATATGATCAGTAGTTTGCATGGAAAGAAATGAACATGGAACAATTGCAT
GTTCATAAGCATACCATTTCATCTTAACTATCCTAATATTCTTTTGATTTTATTCTATTTCGATTTGGATTTTATTAATA
TAGCTAAAAAATAAAAGAATCTAAACCAAATTAATCAATATTTTCATAAATAATAGCATAACAAAGGGAATGATAGAAAA
AAAGTAACTACACAAATTTGAAAAAATTCAAACGAGATTCCAACAGAGAAAAAGTGTCTAAACATTTGTCCTACGATTGC
AATTTGACCAATTAGATAGTACAAATCAGAAGATGTCTCGTCGACAATACGATTGATAGCCCAGTGGATAAACTCTGCTT
CTCCCTCTCTCAATCATGCCGCCAGATCAAAAATATTCAATAGACCATAAAAAGCCTACCATTTCTTAGTATTGGGACAA
GAGACATTAAATGCAAAAACATTAAAAACAAAATAAGAAAGAAAAAAAACCTAAAAACTTGTCTGAAAAAAGCTTCTACT
CTGATTCTTCTTTTCTCTTTTCTACTGACACGTTTTCAAT
>AT1G37150.5 | chr1:14172321-14175320 REVERSE LENGTH=3000
TGATTCTTATGGATTGGTTATTATAAAATCAACTCGTGCTTTGATCCTCATTGCATTCTCCTTTAAATTTCCGGGGTTTG
ACTTCTTCGGGATATTTGCTAGCTATTGGAGATGACAATGTAATGTATGAGCTTCATCCTGATGGCAATAGGTGATATTT
TGAGCATGTGTTATCGATAGTTTAATCGATAAAATGGATAATGTTACAGTTCATATTTTAAGCTAATATGTTGTGTATCT
GTTCAACTACAGTTTTGATTTTTTCAAAGGGCTGGTCCGAAGAAAACTATGAACCAGAGACTCTTGAAGCATCTTTTGGT
GAACGCAGATGTTATTTAGCAATTAGCACCATTAACACTAAGATAAACAAACTGCCTTTATATATACTGTGGATATTGTC
CTTTGTTGCAACTTTTTTGTGTATGTTTTGACTCATTAATGTTCCTTGAGGGTTCGTTGAAGAGGAATTGGAAGCGTTGA
TCATCTAATTATCTAGTTCTGTAATTAGAAATAATGATTTGGGTCCAAACTGTTTATTGAAAATATTCTCAAACTCTCTT
CTTATTAATATGACAAAACTTAAGCAAATTGTACGTATATTATACATTCATCATACCTAAGCTATTATAAACAACTGACA
AGAAAGTTATTTTTTTGTAATATTCACAATTTTATATCACCTAATCTGTAGGTAGTCGTCACGTACTACAAATACATGGT
GATATTATTTTTAATTATGATACAACTAATAATAATGAGGAACAAACAAGTGTTTTTTTCCTGGGGAACATGAAATTCAC
TGCGGGAATAAGACAAAAACTGTATATTTACCTTACTCGTTTTCTTGAAAACCTCGTTTAATAATTTTCTGAAAATTACT
GTAAAATCATCATTCAACCGCCAGTAAAGTGTATTCAGAAAATCACTTTCAAATTTTTTTCAATCGGTGCAACTTATACT
TCTCCAGTGTCATGCAATTTTTCTTATAGTTATCTAAAATGTGAAACAGAGCAAAGAAGCCTTACATTGTCGTTTGGTTT
AATACCAAAATTAATAATAACATTGTATGATTATTTTGTGTTTCCAATAGCTGCATGTAAAGGTAATGATGCCCAAACCA
AGGGAAGACTTTTCACGTCACTAATCTTCTATCAAATCTATCAAACCCATACTTGTACTCAGACTTCTCACGTTTGTCTT
CATAGGTTATCATCACCTCTTTTTGCCTACTCAATTTTTATTTATTTTTACTTATTCACCTAATATCTATTTGAGTACAC
GTTTTATGTTTCATGATGATACTCATATTAATAATTACAACTTACGTATTTTAGAAGATCGACTAACGTATTTTGTGACA
CGTTTTATGTTTCATGATGGATTCATTTCATGCCACTTGTTTAAAACTCAGTTAATTAAGAATCATTTGAAGACTTATCA
TAAATTGCTATGTTTTACCAAATATATAGTATAACTTTTTTGCTTACGTTGTATGTTTTATAATCAAATCAGGAGTCAGA
TTTTGGTATAAGAATATATACTCAAATAAACAAAAAGAAAGACTCAATTACTGTTTAGTTACGTCAATACGAGTGATCAG
AACTTAAAAGAGAAGTCAAATATGTGAAATTGACCTTAGCTAAGAACTTCCAAAAAAAGAATTCAAACCCCAGTGGCAAA
ATAGAAGCAAAAATTAGCTTTAAAATCAAAGCTTTTCTGATCAATTTTTTCTTGGGACTCTGCCTCTCTATCTCTCTGCC
TCCGAATTTTCTTTTACCTTTCACATGAGTAAAGCGACTCACAAAGACAAGTTTCAATGAAACAAAGAAAGTTATCATAA
AATAAGACAAAACAGAACCTAAAGAGACAAGACAGAAGGTACATACTACATCTCTGCGTCTGAGAAACAAATTGCTTTTG
TTTTCTTGTCTTCTTCTAGAAAATGCTACTCTTATTTTTCCTTGGATGTTATCCTTTTGCTTTTTTTTTCTTTGTTATTT
ACTTATTTATATACACTTGGTCCTTCCATTTTTTCTTTTTTGGTAATTGTCCTTCGAATTATTTATTTTATAAAACAAAA
ACATAATTTAATTTACTGGTATATTTCACTCTGTCACTCTTGTTACATTGACTGAAATTATTTATTTTATAAAACAAAAA
CATAATTTAATTTAAACAAAAAGAACTCTATGAACACTTGTAGTTTCCTCTAAACTCCTCTCAACTCGAGTACCCCCATC
ATTCGTCACACGAACTGATGAACAGAAGATCATTATAAGAGACAGTCTAAATTTCTTTTAAACGCTATTGATAATTTTCT
TTACGCAAATATAATTTGCTTTATTTAAAACTACTTAATCCATAATACATATTCCTGACTACACATTTATGGCATAACAA
TAGATTGACCACCAAACGGACACATTCACTTCCACTGTTTCACCTGAACAACTAGTGTTTTAAAATAGTATAGATTCACC
AACTCTTTAACACTATAAAATTACAATCTTTAGTTTGATACAGTTTTAAAAAAAGGTTGGATATTGTAACGTAAATATGA
TCAGTAGTTTGCATGGAAAGAAATGAACATGGAACAATTGCATGTTCATAAGCATACCATTTCATCTTAACTATCCTAAT
ATTCTTTTGATTTTATTCTATTTCGATTTGGATTTTATTAATATAGCTAAAAAATAAAAGAATCTAAACCAAATTAATCA
ATATTTTCATAAATAATAGCATAACAAAGGGAATGATAGAAAAAAAGTAACTACACAAATTTGAAAAAATTCAAACGAGA
TTCCAACAGAGAAAAAGTGTCTAAACATTTGTCCTACGATTGCAATTTGACCAATTAGATAGTACAAATCAGAAGATGTC
TCGTCGACAATACGATTGATAGCCCAGTGGATAAACTCTGCTTCTCCCTCTCTCAATCATGCCGCCAGATCAAAAATATT
CAATAGACCATAAAAAGCCTACCATTTCTTAGTATTGGGA
>AT1G37150.6 | chr1:14172321-14175320 REVERSE LENGTH=3000
TGATTCTTATGGATTGGTTATTATAAAATCAACTCGTGCTTTGATCCTCATTGCATTCTCCTTTAAATTTCCGGGGTTTG
ACTTCTTCGGGATATTTGCTAGCTATTGGAGATGACAATGTAATGTATGAGCTTCATCCTGATGGCAATAGGTGATATTT
TGAGCATGTGTTATCGATAGTTTAATCGATAAAATGGATAATGTTACAGTTCATATTTTAAGCTAATATGTTGTGTATCT
GTTCAACTACAGTTTTGATTTTTTCAAAGGGCTGGTCCGAAGAAAACTATGAACCAGAGACTCTTGAAGCATCTTTTGGT
GAACGCAGATGTTATTTAGCAATTAGCACCATTAACACTAAGATAAACAAACTGCCTTTATATATACTGTGGATATTGTC
CTTTGTTGCAACTTTTTTGTGTATGTTTTGACTCATTAATGTTCCTTGAGGGTTCGTTGAAGAGGAATTGGAAGCGTTGA
TCATCTAATTATCTAGTTCTGTAATTAGAAATAATGATTTGGGTCCAAACTGTTTATTGAAAATATTCTCAAACTCTCTT
CTTATTAATATGACAAAACTTAAGCAAATTGTACGTATATTATACATTCATCATACCTAAGCTATTATAAACAACTGACA
AGAAAGTTATTTTTTTGTAATATTCACAATTTTATATCACCTAATCTGTAGGTAGTCGTCACGTACTACAAATACATGGT
GATATTATTTTTAATTATGATACAACTAATAATAATGAGGAACAAACAAGTGTTTTTTTCCTGGGGAACATGAAATTCAC
TGCGGGAATAAGACAAAAACTGTATATTTACCTTACTCGTTTTCTTGAAAACCTCGTTTAATAATTTTCTGAAAATTACT
GTAAAATCATCATTCAACCGCCAGTAAAGTGTATTCAGAAAATCACTTTCAAATTTTTTTCAATCGGTGCAACTTATACT
TCTCCAGTGTCATGCAATTTTTCTTATAGTTATCTAAAATGTGAAACAGAGCAAAGAAGCCTTACATTGTCGTTTGGTTT
AATACCAAAATTAATAATAACATTGTATGATTATTTTGTGTTTCCAATAGCTGCATGTAAAGGTAATGATGCCCAAACCA
AGGGAAGACTTTTCACGTCACTAATCTTCTATCAAATCTATCAAACCCATACTTGTACTCAGACTTCTCACGTTTGTCTT
CATAGGTTATCATCACCTCTTTTTGCCTACTCAATTTTTATTTATTTTTACTTATTCACCTAATATCTATTTGAGTACAC
GTTTTATGTTTCATGATGATACTCATATTAATAATTACAACTTACGTATTTTAGAAGATCGACTAACGTATTTTGTGACA
CGTTTTATGTTTCATGATGGATTCATTTCATGCCACTTGTTTAAAACTCAGTTAATTAAGAATCATTTGAAGACTTATCA
TAAATTGCTATGTTTTACCAAATATATAGTATAACTTTTTTGCTTACGTTGTATGTTTTATAATCAAATCAGGAGTCAGA
TTTTGGTATAAGAATATATACTCAAATAAACAAAAAGAAAGACTCAATTACTGTTTAGTTACGTCAATACGAGTGATCAG
AACTTAAAAGAGAAGTCAAATATGTGAAATTGACCTTAGCTAAGAACTTCCAAAAAAAGAATTCAAACCCCAGTGGCAAA
ATAGAAGCAAAAATTAGCTTTAAAATCAAAGCTTTTCTGATCAATTTTTTCTTGGGACTCTGCCTCTCTATCTCTCTGCC
TCCGAATTTTCTTTTACCTTTCACATGAGTAAAGCGACTCACAAAGACAAGTTTCAATGAAACAAAGAAAGTTATCATAA
AATAAGACAAAACAGAACCTAAAGAGACAAGACAGAAGGTACATACTACATCTCTGCGTCTGAGAAACAAATTGCTTTTG
TTTTCTTGTCTTCTTCTAGAAAATGCTACTCTTATTTTTCCTTGGATGTTATCCTTTTGCTTTTTTTTTCTTTGTTATTT
ACTTATTTATATACACTTGGTCCTTCCATTTTTTCTTTTTTGGTAATTGTCCTTCGAATTATTTATTTTATAAAACAAAA
ACATAATTTAATTTACTGGTATATTTCACTCTGTCACTCTTGTTACATTGACTGAAATTATTTATTTTATAAAACAAAAA
CATAATTTAATTTAAACAAAAAGAACTCTATGAACACTTGTAGTTTCCTCTAAACTCCTCTCAACTCGAGTACCCCCATC
ATTCGTCACACGAACTGATGAACAGAAGATCATTATAAGAGACAGTCTAAATTTCTTTTAAACGCTATTGATAATTTTCT
TTACGCAAATATAATTTGCTTTATTTAAAACTACTTAATCCATAATACATATTCCTGACTACACATTTATGGCATAACAA
TAGATTGACCACCAAACGGACACATTCACTTCCACTGTTTCACCTGAACAACTAGTGTTTTAAAATAGTATAGATTCACC
AACTCTTTAACACTATAAAATTACAATCTTTAGTTTGATACAGTTTTAAAAAAAGGTTGGATATTGTAACGTAAATATGA
TCAGTAGTTTGCATGGAAAGAAATGAACATGGAACAATTGCATGTTCATAAGCATACCATTTCATCTTAACTATCCTAAT
ATTCTTTTGATTTTATTCTATTTCGATTTGGATTTTATTAATATAGCTAAAAAATAAAAGAATCTAAACCAAATTAATCA
ATATTTTCATAAATAATAGCATAACAAAGGGAATGATAGAAAAAAAGTAACTACACAAATTTGAAAAAATTCAAACGAGA
TTCCAACAGAGAAAAAGTGTCTAAACATTTGTCCTACGATTGCAATTTGACCAATTAGATAGTACAAATCAGAAGATGTC
TCGTCGACAATACGATTGATAGCCCAGTGGATAAACTCTGCTTCTCCCTCTCTCAATCATGCCGCCAGATCAAAAATATT
CAATAGACCATAAAAAGCCTACCATTTCTTAGTATTGGGA
>AT1G38065.2 | chr1:14286906-14289905 REVERSE LENGTH=3000
TCCCTGAGTCATTTTGACCCTTACACTGAAGCTCTGAGCCAAGTCCTGAATGTTTTTTTGCTCTTGACGGAAGCGAGGAA
TCAGATATTCTTACGAGGAGATTGAGTTCACATAAGTGTAAGAACTCTCTAGGATTGAAAGCTGTGTTGCTTGCTACTTC
TGGTTAGGAGTTAGGACAGTCACAAAAACAGGGGTGTGATTTTCTGTACTTATGTTGTTATCTTTTTTGTGCATTACTTA
CGTTGTCACTCAAATTGTTCAAGTGTATAGAAATTTTACATCGTTCTGGTGGGATTTTTTTTGAAAAAAATTCATTGTAA
TATTCCCTACCTTCGGTTCCAGTAGTTTTTACATTCAATCGATCTCCCTTCTGCAAATGTAGTCCTGGGGGTTCGGTTAA
CCAATCGGTTATCGGTTCTATTCGATTTTGGTTATTTTGGGTTTAGATTTTTATATCCATTTCGGTTCGGTTTGGTCCGG
TTCCGGTCTTTCGGTTTTAAAATTAGTATCCATTCGGGTATTATGCTTCGGGTATTTTTGGATATTTCGGTTATTTTTGA
GTATTTTCAGATATTTTTGGATATTTTCTGTTATTTTCGAGTAGTTTTAGTATTTTATATATATATTCAAGTATTTTGGA
TTATTTGGTCTATAAATAGGTAATATTTTAAAATATATAATTGTATTTCGGATATTTTCAAGTACTCAAAATATTTCGGA
TCAGTATCGATTCGTTTTTGTTTTTTTTGGTTATAGAATTTAGTATCCATTTAACTATTTTTAAATTTTCGGTTTGGTTT
AATTCTATTCAATTTGTTTTACTTCAATTATGGTTTGGTGTATTTGGTTTGGTTTATTTGACCAGGCCTACGCAAATATG
TTTTCTTTCGTCTTTCGAAGTCACATGTGAATCGATGCAATTTTCTACACCTAACGGCTACTAACAAAGAATAAGGTAAA
AGAACTTTAGTTTGTGAAACCTATGATTTTACTTGCCGTATCTTGGTTCTTCATCATTCTTTACTTTGGTAATTATAGTA
CGTACTTTAAAAAGTTGAAAATCTATCTAGCATATGGTTTTCTCAAGTAAAAACATTTTATGAAATAGGATTTGATGGAG
TTTGTATGTAATGTTGGTTTGTAAATCATAGTCTTTCATTGATTTAACTATTTATATCACTTTCAAGTTGTATCGTTCCC
ACATTCAAATCGGAGTCACACCCATATCCGAGTGCCATTCAAAGCCTAATTCTTAGCTTTGTTGTCTTTGAGAATTCATT
GCCTAGATAATGTGCTGAATAAATTAGAAAAGTAGTTTGGTAGTTGACATAATAGTTTCTCTAATTTTTATGAGGCTGAA
AAAAATCTGAAAATTACATGAATTTATGTATATTAAATTATTGAATTGGTCATATTTAAACTGTTAGCAAGTTTGGATGA
ATTTTTATTCCAAGTATCAATGATTTATTAGCCGACATTAAAAAAAAAAGTCAACAACACAATGAATCTGTAGTTACAAT
TTTGTAGTATTTATTTTTGAATTCAAACATATTTTGAAAATAAATCAATGCTAAGTTCTGGGCGTTCGGTTATCCATTCG
ATTTTGGTTTGTATCCATTCGGATATCGATTTTTTGGTTTTAAAGTTTAGTATCCATTCGGTTATCGATTTTTTGGTTCT
AAAGTTTAGTATCCATTCGATTATTTTGAAAGTTCGGTTCAGTTCCGGATTTTTTTTGTTTTAAAATTTAGTATCTATTC
GATTATTTTGCTTTGAATATTTTTGGATATTTCAGTTATTTTGGATATTTTAGATATTTTTCGGTCTTCTTTGGATATTT
TCAGATATTTTTTTGTGTTCCAGTATTTTTACTATTTTATATATATATATATATATCAAGTATTTTTAATTATTTAATCT
AGAAATAACTAATACTTTGAAAATATATTTATATTTAGGATATTTTCGGTTACTCAAAATATGTCGATTCAATACCGATT
CAGTTTTGGTTCTTTTGATTATAGAATCTAGTATCCATTCGATTATTTTTCAATTTTCACTTTGATTCGATTCGGTACAT
TTAGTTTGGTTTATTTGTCCAGTAGCTTCAAGTCTTCAACTATATTGGGCTTGGATCCGATAATATAATCTATACTATTA
AGAGAGAATGAGAGACAATAAAATTACAAGCCGTTTAATAAAAACATGTTACAAGAAATAGGAAAAAAAAATAAAGGATA
AAACCGTCATTATCTGTGCTCTTCGCAGCCGACTTGAGTCGCGCCCGTAACTGACCTGTTAAACAGACGCGGAGATCCTG
TTTCTATCTAATGGGGCTCGATTCTATTTCTTATTTGGCGTTTTGATCACAGTTGGCCCATTTGCACGTCAGTAACCACT
CTTTCTTAACATTTCTTGCTCAATATTTTGCCTCCTTTCCAAGATATTCACTGTTTCTTGAAGATATCTGCAAATCACAA
CCAATTAAGGAAGATTCCTATATTCTATTGAGATAGTATATTTAGTTATGATTTCATGTATAAAAAAATCCGGTGTTGCT
CTAGGGTTTAAGAACCAAATCCTAACCGTATAAATACTCAAGCAATATCATCAATTCTAAAGCATCACTTTTCTTTCTCA
TCTATACACATAATCAATGACATTACCGTTAGGTTTAACGTATCTTAGTGATGTCAAGCCTTTCAAAACGAATAGGCGTG
TCCGAGTCAAGATTCTTCATCTGTGGAGGCAAACCATGGATGCATCAGGAGAAACGTTAGATATCATTATATGTGATGAA
AATGTATGAGAGAATGTGTTGTGGTCGAATTCCCCCACAAGCAAGACCGAGCCAAACAGTCTAAGAGTAACAATCACCTC
ATGGTTAAACATATGATTGGCCTCTAGCCTAGAAGAAAGCACCTCGGGACTTTATTCAATCAACCGTCTCGGAGAGAGTT
CGTAAAATGGCTCGGGTGTTAATCCTATAAACACAGTCCG
>AT1G38065.1 | chr1:14286906-14289905 REVERSE LENGTH=3000
TCCCTGAGTCATTTTGACCCTTACACTGAAGCTCTGAGCCAAGTCCTGAATGTTTTTTTGCTCTTGACGGAAGCGAGGAA
TCAGATATTCTTACGAGGAGATTGAGTTCACATAAGTGTAAGAACTCTCTAGGATTGAAAGCTGTGTTGCTTGCTACTTC
TGGTTAGGAGTTAGGACAGTCACAAAAACAGGGGTGTGATTTTCTGTACTTATGTTGTTATCTTTTTTGTGCATTACTTA
CGTTGTCACTCAAATTGTTCAAGTGTATAGAAATTTTACATCGTTCTGGTGGGATTTTTTTTGAAAAAAATTCATTGTAA
TATTCCCTACCTTCGGTTCCAGTAGTTTTTACATTCAATCGATCTCCCTTCTGCAAATGTAGTCCTGGGGGTTCGGTTAA
CCAATCGGTTATCGGTTCTATTCGATTTTGGTTATTTTGGGTTTAGATTTTTATATCCATTTCGGTTCGGTTTGGTCCGG
TTCCGGTCTTTCGGTTTTAAAATTAGTATCCATTCGGGTATTATGCTTCGGGTATTTTTGGATATTTCGGTTATTTTTGA
GTATTTTCAGATATTTTTGGATATTTTCTGTTATTTTCGAGTAGTTTTAGTATTTTATATATATATTCAAGTATTTTGGA
TTATTTGGTCTATAAATAGGTAATATTTTAAAATATATAATTGTATTTCGGATATTTTCAAGTACTCAAAATATTTCGGA
TCAGTATCGATTCGTTTTTGTTTTTTTTGGTTATAGAATTTAGTATCCATTTAACTATTTTTAAATTTTCGGTTTGGTTT
AATTCTATTCAATTTGTTTTACTTCAATTATGGTTTGGTGTATTTGGTTTGGTTTATTTGACCAGGCCTACGCAAATATG
TTTTCTTTCGTCTTTCGAAGTCACATGTGAATCGATGCAATTTTCTACACCTAACGGCTACTAACAAAGAATAAGGTAAA
AGAACTTTAGTTTGTGAAACCTATGATTTTACTTGCCGTATCTTGGTTCTTCATCATTCTTTACTTTGGTAATTATAGTA
CGTACTTTAAAAAGTTGAAAATCTATCTAGCATATGGTTTTCTCAAGTAAAAACATTTTATGAAATAGGATTTGATGGAG
TTTGTATGTAATGTTGGTTTGTAAATCATAGTCTTTCATTGATTTAACTATTTATATCACTTTCAAGTTGTATCGTTCCC
ACATTCAAATCGGAGTCACACCCATATCCGAGTGCCATTCAAAGCCTAATTCTTAGCTTTGTTGTCTTTGAGAATTCATT
GCCTAGATAATGTGCTGAATAAATTAGAAAAGTAGTTTGGTAGTTGACATAATAGTTTCTCTAATTTTTATGAGGCTGAA
AAAAATCTGAAAATTACATGAATTTATGTATATTAAATTATTGAATTGGTCATATTTAAACTGTTAGCAAGTTTGGATGA
ATTTTTATTCCAAGTATCAATGATTTATTAGCCGACATTAAAAAAAAAAGTCAACAACACAATGAATCTGTAGTTACAAT
TTTGTAGTATTTATTTTTGAATTCAAACATATTTTGAAAATAAATCAATGCTAAGTTCTGGGCGTTCGGTTATCCATTCG
ATTTTGGTTTGTATCCATTCGGATATCGATTTTTTGGTTTTAAAGTTTAGTATCCATTCGGTTATCGATTTTTTGGTTCT
AAAGTTTAGTATCCATTCGATTATTTTGAAAGTTCGGTTCAGTTCCGGATTTTTTTTGTTTTAAAATTTAGTATCTATTC
GATTATTTTGCTTTGAATATTTTTGGATATTTCAGTTATTTTGGATATTTTAGATATTTTTCGGTCTTCTTTGGATATTT
TCAGATATTTTTTTGTGTTCCAGTATTTTTACTATTTTATATATATATATATATATCAAGTATTTTTAATTATTTAATCT
AGAAATAACTAATACTTTGAAAATATATTTATATTTAGGATATTTTCGGTTACTCAAAATATGTCGATTCAATACCGATT
CAGTTTTGGTTCTTTTGATTATAGAATCTAGTATCCATTCGATTATTTTTCAATTTTCACTTTGATTCGATTCGGTACAT
TTAGTTTGGTTTATTTGTCCAGTAGCTTCAAGTCTTCAACTATATTGGGCTTGGATCCGATAATATAATCTATACTATTA
AGAGAGAATGAGAGACAATAAAATTACAAGCCGTTTAATAAAAACATGTTACAAGAAATAGGAAAAAAAAATAAAGGATA
AAACCGTCATTATCTGTGCTCTTCGCAGCCGACTTGAGTCGCGCCCGTAACTGACCTGTTAAACAGACGCGGAGATCCTG
TTTCTATCTAATGGGGCTCGATTCTATTTCTTATTTGGCGTTTTGATCACAGTTGGCCCATTTGCACGTCAGTAACCACT
CTTTCTTAACATTTCTTGCTCAATATTTTGCCTCCTTTCCAAGATATTCACTGTTTCTTGAAGATATCTGCAAATCACAA
CCAATTAAGGAAGATTCCTATATTCTATTGAGATAGTATATTTAGTTATGATTTCATGTATAAAAAAATCCGGTGTTGCT
CTAGGGTTTAAGAACCAAATCCTAACCGTATAAATACTCAAGCAATATCATCAATTCTAAAGCATCACTTTTCTTTCTCA
TCTATACACATAATCAATGACATTACCGTTAGGTTTAACGTATCTTAGTGATGTCAAGCCTTTCAAAACGAATAGGCGTG
TCCGAGTCAAGATTCTTCATCTGTGGAGGCAAACCATGGATGCATCAGGAGAAACGTTAGATATCATTATATGTGATGAA
AATGTATGAGAGAATGTGTTGTGGTCGAATTCCCCCACAAGCAAGACCGAGCCAAACAGTCTAAGAGTAACAATCACCTC
ATGGTTAAACATATGATTGGCCTCTAGCCTAGAAGAAAGCACCTCGGGACTTTATTCAATCAACCGTCTCGGAGAGAGTT
CGTAAAATGGCTCGGGTGTTAATCCTATAAACACAGTCCG
>AT1G38131.1 | chr1:14290392-14293391 REVERSE LENGTH=3000
TCCCTGAGTCATTTTGACCCTTACACTGAAGCTCTGAGCCAAGTCCTGAATGTTTTTTTGCTCTTGACGGAAGCGAGGAA
TCAGATATTCTTACGAGGAGATTGAGTTCACATAAGTGTAAGAACTCTCTAGGATTGAAAGCTGTGTTGCTTGCTACTTC
TGGTTAGGAGTTAGGACAGTCACAAAAACAGGGGTGTGATTTTCTGTACTTATGTTGTTATCTTTTTTGTGCATTACTTA
CGTTGTCACTCAAATTGTTCAAGTGTATAGAAATTTTACATCGTTCTGGTGGGATTTTTTTTGAAAAAAATTCATTGTAA
TATTCCCTACCTTCGGTTCCAGTAGTTTTTACATTCAATCGATCTCCCTTCTGCAAATGTAGTCCTGGGGGTTCGGTTAA
CCAATCGGTTATCGGTTCTATTCGATTTTGGTTATTTTGGGTTTAGATTTTTATATCCATTTCGGTTCGGTTTGGTCCGG
TTCCGGTCTTTCGGTTTTAAAATTAGTATCCATTCGGGTATTATGCTTCGGGTATTTTTGGATATTTCGGTTATTTTTGA
GTATTTTCAGATATTTTTGGATATTTTCTGTTATTTTCGAGTAGTTTTAGTATTTTATATATATATTCAAGTATTTTGGA
TTATTTGGTCTATAAATAGGTAATATTTTAAAATATATAATTGTATTTCGGATATTTTCAAGTACTCAAAATATTTCGGA
TCAGTATCGATTCGTTTTTGTTTTTTTTGGTTATAGAATTTAGTATCCATTTAACTATTTTTAAATTTTCGGTTTGGTTT
AATTCTATTCAATTTGTTTTACTTCAATTATGGTTTGGTGTATTTGGTTTGGTTTATTTGACCAGGCCTACGCAAATATG
TTTTCTTTCGTCTTTCGAAGTCACATGTGAATCGATGCAATTTTCTACACCTAACGGCTACTAACAAAGAATAAGGTAAA
AGAACTTTAGTTTGTGAAACCTATGATTTTACTTGCCGTATCTTGGTTCTTCATCATTCTTTACTTTGGTAATTATAGTA
CGTACTTTAAAAAGTTGAAAATCTATCTAGCATATGGTTTTCTCAAGTAAAAACATTTTATGAAATAGGATTTGATGGAG
TTTGTATGTAATGTTGGTTTGTAAATCATAGTCTTTCATTGATTTAACTATTTATATCACTTTCAAGTTGTATCGTTCCC
ACATTCAAATCGGAGTCACACCCATATCCGAGTGCCATTCAAAGCCTAATTCTTAGCTTTGTTGTCTTTGAAAGCTTCTT
GATGTTTGGTTTCAGTTGTCTTCTGTCTGGAAATTCAAAAGAAGACCAAAGATGCCAAAACCTTGTCCTAATTCAACAGT
TTCATCACATTTTGGTCTGAACAGAGGTAAGATTGTGTCTGATACTGAACTATTTGAATTCTATGGCTTCCCAGTTTCTT
GGATTGTTCATATGATTTTAGGTATTAATGTGTTTGATGAAATATTTTCAGAATCATCTGCTCTTGCTCCTAGTAGTGGT
TACTTAATCGTGGAAGCAAATGGCGGTCTTAATCAGCAGCGTTCTGCGGTATCATCATCTTGTTCCCTTATTGATTTATT
TGCTTAAAGCAATATAAGTCAAAACATATCCTAAAGTTTTTTTGTATTGCTTCAGATTTGCAATGCTGTGGCTGTAGCCG
GGCTTCTTAACGCAGTTTTAGTCATACCGCGGTTTGAGTTTCACGCTATTTGGAAGGATTCAAGGTAAGAAGCCATTAAA
ATTTTCATTACCTTTTCAAGTCTTGTTAAGATATTGGACTAAGAAAATGCATATTTGTGGCAGCAACTTTGGTGATATCT
ATGACGAAGATCACTTCATATCAAGCCTTGAAGGTTATGTGAAAATAGTGAGAGATGTTCCTGATGAGATAATGACTCGT
TTTAGTTACAATGTTTCAAGTATTCCTACTATTCGTGTTCAAGCTTGGGCTACTGTGAACTACTATAACGGGGAAGTTTA
TCCGGTTTTAAAGGAACATGGGTAGGTAGACTTTAATCTTTAAGCTTCTTTACTTGGCTTAGCTCTTATATCTCTCAAGG
CAGTGTTATTGTTTTATTCGATTCAGGGTTATTCGGATAACTCCTTTCGCAAATAGATTGGCGATGAGTGTTCCACCGTA
TATACAACTTTTGAGGTGCATAGCTAATTACAAAGCATTGAAGTTTTCTTCACCTATATCAACACTAGCTGAGAAGTTAG
TCGATCGGATGGTTGAGAAAAGCTCGGCGACCGGAGGAAAGTATGTCTCGGTCCACCTTCGATTTGAGGAGGTAAGTTTT
TGTCTTTGATTTACAGAATCACTTTGCTTTAGTGATAGTTTAGTATTAGTATGCTTTAGAGAGACAAGATAAATAAAAAG
CCTTGGTTTTTTAGGACATGGTGGCATTCTCATGTTGTCTCTACGAAGGTGGAAGAGCTGAGAAATCTGAAATGGATGTG
ATTAGACAGAAAAGTTGGAAAGGAAAGTTCAAACGAAGAGATCGTGTCATTAGGCCCGACCTTAACCGAGTTAACGGAAA
ATGTCCCCTTACCCCATTAGAGGTAAATTCATTGATCTAATTCACATTTCAGTATGTTATTGAGCTTTGTTTTCTAATTG
ATGTTCTCACGTTACCATAGGTCGGTATGATGCTCCGTGGTATGGGATTTGATAACAACACTTCGATATATTTGGCCTCG
GGAAGAATCTACCAACCTGAGAAACATTTGGCTCCTCTTCAAGAAATGTTTCCTCGTCTCTACACAAAAGAGTCTCTTGC
AACTCCAGAGGAGCTTGCCCCATTTCAGGTTTTTACTTTGACTTCATTAGTCTAAGCAAATCTGTTTGGTGTCAAAGTCT
TATATTTTCTTGTTGCTCTGATTATTTAGGGATATTCCTCCAGAATGGCTGCTTTGGACTACACAGTGAGTTTGCTAAGT
GAAGTCTTTGTGACAACTCAAGGTGGAAACTTTCCTCATT
>AT1G38790.1 | chr1:14540277-14543276 REVERSE LENGTH=3000
ATTGTTGGAGTCAAATATGACTAGATGTCATGTGTATGAATGAGTATATGATGCAGCGCATCTTAAGAGTTCATGGGCTT
CTCGTCTACGTATCATGGGCTTCACGTATATGAGAATCCTTTAGAATGTTCAATTACGTTTTCTCCTTTTTCTTAGGTTA
TTAGGATAATACTAAATCTTCGATATGATTAGCTTTAGAGTATTCGTTGTTATCTCTTTATTCCCTAAAAGTAGCCTTCA
TTCATCATCGTTGTAATCACGCTTTAGATAATAAAATTCAGTTTACATTAAAGAGCTTCTTAACCCTGAGGAGAGGATCC
TCATCCCTTTGTTGCTTTCTCGATCATTATCATCGAGATAAGTAAGATCCAAGCTCGAGTTTGTTGTTTCCTGGAGATCT
CAAACCCCTGCTTGTTACTTTGCTTCCGCCTCTCTATCAGTTGGTATCAGATTCTAGTTTTTCTTGGCTTGAAATTTGAA
TCAACAATGCCTCCAAAGAACGAAAACGTTGGCGACAAGTTTCCGGACCCAACCATCAATTGGATCGAGTTTCGCGATAC
TCTTCTCGCCTCTCAGACTGCGTTGCAGGCTTCAATTCGTGAGCTTAGTCAAGCGTTAATCAGACATCTTGATGCAGCTA
ACCCGCCTCCAGCAGCAGTCGCCGTGGCTCCACGACAACAAGACGCTGTTCAGATCGTCGCAGAGCACAACCAACCTCGT
GACCAGCTGCCTAATCAATTAGTGTTAGCCAATCCAAACCAACACGATTTTCTGCCGGCTAGACACCAGGAACAGATGTT
TCAAGACACACGTTGGGAAACAAGGTTCAAAGTCGACATTCCAGAATTTCAAGGCTGTATCCGGGGAGATGCACTACTTG
ATTGGCTTGTGGCTGTAGAGGAAACATTGGATTTCAAGTGTGTACCTGCTGAGAGACGAGTATCGTTGGTGGCTACACGA
TTCCGTGGACATGCAGCTTCTTGGTGGCAGCAATTCAAGACGTTTAGGGCACGTACGAGTAAAGCACCTATTCGCTCTTG
GGAAAAATTGAAGAAGAAACTCAGAGACACTTTTCTTCCTCACAATTACGATCGCACGATGTATAATCGCCTGCAAAATC
TGAGACAAGGGTCTAGAACTGTAGACGATTACGCAGAAGAATTTTATCTTCTTGTTACAAGTAATGACATCTATGACAGT
GAGGTACAATTGGTCTCACACTTCATAGGAGTACTGCGAACTCAACTCCAAAACGCGTTATCACTATTCGATCCTTCCAC
TGTGGCGGAGGCTCACAGACGCGCATCTTCTTTTGAGCAACAGTTTTGCTCTCAAACAAACTCTATCTTTCCACGTTCAC
GACCATCTGAGACTAAATCAAATTCAGCTGGTTTTGGTCATCGTAAAGATACAGAACAAAGTAGCCTTAACACCACTCGT
GTCACTGCAAAAGAAGAAGATCCACAGCCCCAAATACGACGATCGACCCGCCCGAATGCCTTACGTTGCTATGCTTGTGG
GGAACTTGGTCACAGACAAACAGCGTGTCCAAACCAAACAGCGTGTCCAAACCAAACAGAGGAAGCGTTTATTGAAACGC
ATAACACCAAGGGTGATGAAGGTCATATGTTGGTAGCACGATTTTTCGGTCTCACTCCACAGCATCGTGAAAAACATTGG
CTTCGCACTAACATTTTTCGTTCTACTTGCACAATCAAAGGCCGAGTCTGCACTTTTGTTATTGATTCGGGAAGTTGCCG
TAATGTAATTGCCGAGGAAGCTGTGCGAAAGCTGGGCTTACCATTTGAAGAACATCCAACACCATATGCAATGACTTGGT
TGCAGGATGGCGTTTCGTTCCGCGTTTCACGTCGAGTCCTAGTTTCTTTCTCCATAGGGCAATTCTACAAGGACCGCACT
TATTTCGATGTTACACCTATGAATGTCACTCACCTCATCTTGGGACGACCTTGGGAGTATGATCGAAAGATTATGCATGA
TGGGGCTGCGAATACATATGAATTTATCTGGGAAACTCATAAGATTGTGCTGCTTCCATCTCCAGACACACCGCTTTCTC
CCAATCCGTCACCTCCACCGGCACGCAAGCCAACTCTCATGCCCCATGTAACTTCGACAGGCCATGTACACACTCCCATG
TTGTGTTCATTTTTGTGTTTGAGAAAGAGCTGCAAAGTGAAGGATTTGCATTAGCAGTGTTACCATCAATTACAGCGACT
ACATCCACCGTAGCTCACACCATATTCGATAACGTAATTCAAGAATTTGCAGACGTGTTTCCGCAAGAGTTACCAGGAGC
TACCACCACTCAAGATATTCAACATCACATAGATCTTGTGCCCGGTGCAACGCTACCAAACCGACCACACTATTGCATGA
GTCCGCAAGAACATGACGAGTTGCGCCGACAAGTTGAAGAACTTCTAGCAAAAGGTCATATTAAAGAAAGCCTCAGTCCT
TGCGTTGTACCTGCCCTTCTCATTCCAAAGAAAGACGGAACGTGGCGTATGTGTGTAGATAGTCGAGCTATCAACAAAAT
TACGGTGCGCTATCGCTTCCCCATACCACGACTTGATGACCTATTGGACCAAATCGGCAAGGCATCTCTCTTTTCAAAGA
TTGATCTAAAAAGCGGGAACCATCAAATTCGGATTCGACCGGGAGATGAGTGGAAAACCGCCTTCAAAACACGAGAAGGA
CTTTTTGAATGGCTTGTCATGCCCTTTGGCCTCACCAACGCCCCAAGTACGTTCATGCGCGTCATGAATCAAGTACTTTC
ATCGGGAAATTCGTGGTTGTGTATTTTGATGATATTCTCATCTTCAGCTCGTCACATGAGGAACACGAGAACCACATCCA
AGCTGTTCTAGCAATTTACGGAAGGAGAAGTTGTTTGCAGCTCGCCATAAATACGAGTTTGGTGTCTCACAGGTTCTTTT
TTTGGGCTATGTCATATCGGATAAGGGATTATCAGTCGAT
>AT1G39060.1 | chr1:14703806-14706805 FORWARD LENGTH=3000
ACACTCTTAATCCATCTTTAACTCTTATAATTAGTCAAATGCATTGGACTGTGACACGTTTTGACCATCAAAACACTAAC
AGAACTGTTTACTGCTTCTAAGCAATTTTTTATTTGTTTTAACCTCTTTTGGGAGAAAATGGGTATAAGTGTTGTCTAAA
CACTCCTAATCCTTCTCTAACTCTTATAATTAGTCCAATGCATTGGATTGTGTCACATTTTGACCATAGAGAAACTAACA
AATATATTTACTGCTTCAAAGCAAATTTTTGTTGGTTTTAGCCTCTTTTGGGAGAAAATGGGTATAAGTGTTGTCTAAAC
ACTCCTAATCCATCTCTAACTCGTATAATTAGTCAAATGCTTTGGATTGTGACACATTTAGACCATACAAAGACTAACAA
AGCTATTTACTGCTTCTAAGCAATTTTTTCTTGGTTTTAGCGTCTTTTGGAAGAAAATGGCTATAAGTGTTGTCTAAACA
CTCCTAACACATCTTTAACTCTTATAATTAGTCAAATGCATTGGATTGTGATACATATTTACCATAAAAACACTAACAAA
ACTGTTTACTGCTTTTAAGCAATTTTTTGTTGGTTTTAGCCTCTTTTGGGAGAAAATGGATATAAGTGTTGTCAAAACAC
CCCTAATCCATCTCTAACTCATATAATCAGTTAAATGTATTGGATTGCAATACATATTGACCATTGAAACACTAACAAAG
CTATTTAGTGTTTGTAAGCAATATTTTGTTGGTTGTAGCTTCTTTTGGGAGAAAATGGGTATAAGTGTTGTCTAAACACT
CCTAATCCATCTCTAACTCTTATAATTAGTCAAATGCATTAGCTTGTGACATATTTTGACAATAGAAACACTAACAAAGC
TATTTACTGTTTCTAAGCAATTTTTCGTTGGTTTTAGCCTCTTTATGGAGAAAATGAGTATAAGTGTTGTCTACACACTC
CTAATCCATCTCTAACTCTTATAACTTGTTAAATGCTTTGGATTGTGACACATTTTGACCATAGAAACACTCATAAAGCT
ATTTACTGCTTCTAAGCAATTTTTTGTAGGTATTAGCCTATTTTAAGAGAAAATGGTTATAAGTGTTGTCTAAACACTCC
TAATCCATCTCTAACTCTTATAATTAGTCAAATGCATTGGATTGTGACATATTTTGACCATACAAATACTAACCAAACTG
TTTACTACTTCTAAGCAATTTTTTTGTTGGTTTTAGCATCTTTTGATAGAAAATGGGTATAAGTGTTGTATGAACACTCC
TAACCCATTTGTAACTCTTATAATTAGTCAAAGGCTTTCGATTGTGACACATTTTGACCCTAGAAACACTAACAAACCTA
TTTACTGCTTCTAAGCAATTTTTTGTTGGTTCTAGCCGCTTGTGGGAGAAAATGGGTATACGTGTTGTTTAAACACTCTT
AATCCATCTTTAACTCTTATAATTAGTCAAATGCATTGGATTGTGACACATTTTGACAATCAAAACACTAAAAAAACTGT
TTACTGCTTCTAAGCAATATTTTGTTGGTTTTAGCCTCTTTTGGGAGAAAATAGGTATAAGTGTTGTCTTAACACACCTA
ATCCATCTCTAACTCTTATAATTAGTCAAATGCATTGGATTGTGACACATTTTGACCACAGAAACACTAACAAAGCTATT
TACTGCTTTTAAACAATTTTTTGTTGGTTTTAGCCGCTTGTGGAGAAAATGGGTATAAGTGTTATCTAAACACTCTTAAT
CCATCTTTAACTCTTATAATTAGTCAAATGCATTGGATTATGACACATGTTGACAATCAAAACACTAACAGAACTGTTTA
CTGCTTCTAAGCAATTTTTTGTTGGGTTTAGCTTCTTTTGAGAGAAAATAGGTATTAGTGTTGTCTAAACACTCCTAATC
CATCTCTAACTCTTATAATTGGTCAAATGCATTGGATTGTAACACATTTTGACCATAAAAACACTAACAAAACTGTTTAT
TGCTTGTAAGCAATTTTTTGTTGGTTTTAGCCTCTTTTGGGAGAAAATGGGTATAAGTGTTGTCTAAACACTCCTAATCC
ATCTCTAACTCTTATTATTAGTCAAATGCATTGGATTGTGACACATTTTGACCATAAAAACACTAATAAAACTGTTTACT
GCTTGTAAGCAATCTTTTGTTGGTTTTAGCCTCTTTTGAGAGAAAATGGGTATAAGTATTGTTTAAACACTCTTAATCTA
TCTCTAACTCTTATAATTAGTCAAATGCATTAGATTGTGACAAATTTTTACAATAGAAACACTAACAACCCTATTTACTG
CTTCTAAGCAAATTTTTGATGGTTTTAGCCGCTTTTGGGAGAAAATGGGTATAAGTGTTGTCTAAAGACTCCTAATCCAT
CTCTAACTCTTATTATTATTAAAATGCATTGGATTGTGACACATTTTGACCATAAAAACACTAACGAAGCAATTTACAGA
TTCTAATCAATTTTTTGGTTGTTTTAGCCTCTTTTGAGAAAACCTTGATATAAGTGTTGTCTAAACACTCCTAATCTCTC
TTTAACTCTTATAATTAGTCAAATGCATTGGATTGTGACACATTTTGACCATCAAAACACACATAGAACTGTTTACTACT
TCTAAGCAATGTTTTGGTTGTTTTAGCCTCTTTTGGGAGAAAATGGGTATAAGTGTTGTCTAAACACTCCAAATCCATCT
CTAACTCTTATAATTAGTCAAAGGCTTTGGATTGTGACACTTTTTGACCATAGAAACTCTAACAAAGCTATTTACTGCCT
CTAAGCAATGTTTTGTTGGTTTTATCCGCTTCTGGGAGAAAATGGGTATAAGTGATGTCTAAACACTCTTAATCCATCTT
TAACTCTTATAATTAGTCAAATGCATTGGATTGTGACACATTTTGACTATCAAAACACTAACAGAACTGTTTACTGCTTC
TAAGCAATTTTTTGTTTGTTTTAACCTCTTTTGGGAGAAA
>AT1G39070.1 | chr1:14745984-14748983 FORWARD LENGTH=3000
TTATAAGAGTTAGAGATGGATTAGGAGTGTTTAGATAACACTTATACCCATTTTCTCCCAAAAGAGGTTAAAACCAACAA
AAATTAGCTTAGAAGCAGTTAATATTTTTTAGTGTTTCTATGGTCAAAATGTGTCACAATCTAATGCATTTGACTAATTA
TAAGAGTTAGAGATGGATTAAGAGTGATTTAGCCAACGCTTATACCCATTTTCTCACAAAAGAGGATAAAACCAACAAAA
CATTGCTTAGAAGCAGGAAACTGTTTTGTTAGTGATTTTATGGTTAAAATAGGTCAAAATCTAATGCATTTGACTAATTA
TAAGAGTTAGAGATGGATTAAGAGTGTTTAGCCAATAATTATACCCATTTTGTCCCAAAAGAGGCTAAAACCAACAAAAA
TTTGCTTAGGAGCAGTAAATAGCTTTGCTACTGTTTCTATGGTCAAAATGTGTCACAATCCAATGCATTTGACTAATGAT
AAGAGTTAGAGTTGGATTAGGAGTGTTTAGAAAACACTTATACCCATTTTCTCCCAAAAGAACCTAAACCAACAAAAAAT
TGCTTAGAATCAGTAAACAGTTTTGTTTGTGTTTTCATGGTCAAAATGTGTCACAATCCAATGCATTAACTAATTATAAG
AGTTAGAGATGAATTAGGAGTGATATGGTTCAAATTACCTAGAACTACTCTCTCAAATAAGAGATCAATTACAGTATTTT
AGGATCGAATTCACGGAGTTCTTTTATTCAAACAATGAGTTAAATGTCAAGATTAAGCTAGCAAGGTATGAGTGAAATAG
TAAGAAAACAAAATAAGAGAACAGCAGATTGATTGGGTTGTAAACGATTTAATAAAACGCTAGGAACAAGGTATTCTCAG
GAAACTATTGGTTAATAGATCTAATGAAAGCTAGGTTGTTATCGAACCATTCTTAAACTCAAACTCTAATTATAGAATAA
CTGGTGGGCGTGCCGCAAAACTCCCTATATCTATAGCTAATAATAACCGGAGAAGCCGAGAAACTATCAACCTAAATACG
CATTCTTAAAGAGTTCAATTGTTCATCTTAGTAAATAGGCCGATTCTTATTACACACCTATAAACCAGACTCATCAAATA
ATAGATCCAACTACAGATACCTATGGCGAGCATATCTATTGTCTGGATTCATGATCTAGTTAATTACTCTAGATCTAGCA
TTAGGCATAGTTAAAGATGAAGAATTCTATAGATACTTGCACCTCACAAGGTGCAGTCCAGATCCAGTGTCGATCGATAC
TAGAGGGGTATCAATCGACACCGTCGTAGTGGGTCGTCTCTGAGAAAAGCGTCCCATATGGTGTCGATCGACATAGGAGG
GTGTTGGTCGATACCATCTCTGCAACTACAAGCTCCAACTCGTCTTCAGTGTCCAATTCCTCCCACACATCATCTCCTTC
TCTGATCAAGATGGCATTACAGCTCTTTCTTTGGTTAGCATCAGGATTACCAGGAAGAAAACCTTCTTGTCTCTTGATAG
ATTGTGCAGTTTGAGCTACCTGTACATCTAGCTTCTTCAAGTGAGAGCTCAGATTGTCGATCTTCCCATTAAGATCTGTG
TAGACAGCATCAAACTTGCCATTAAACTCCACAAGAAGCTTTGTTTGGCTCTCAAGAATCTACTCAAGCATTGATTCCAT
TCTTGTCTCTGCTGAGGGGGGGGGGGGCTTGGTAAGTTGAATTTCCATAGGTCCTCTGAAAGCTGCTTTGAAGAAAAGTC
TTCTGGAAAGCAGGCTTTGGAGTGTAGTATGAGGAACCCTGGTTCCCTGCAAATCTGTTGCCACTGAAGTTGCCTTGTGG
CTGCCCAAATTTCCTGTATCCCTGACCATCTATGTAAAAGACTCCTTCCACTGACTCAGGCTCAGGCTCAATAGTCTCTT
CTTCAGCTGCAAAATGGACATGCTTCTTCCCTGTGAGCAAGTTATGAACTGAATCCAGCTTAGCATTCACCTCTGCTATC
AGAGTTCCTGAAACAGCTCCAGCAATCTTCTTCCTCTCAAAATCAGCATTCTTGGTACTGTTGCTGCAAGCAAGGTTCTC
TATCAAGGCTGTAGCATCAGCTGGGTAACGTGTATTGAAGTTACCATTGCTCGCTGCATCTAGAGCCATCTGGTATCTCC
AATCAACTCCTCTGAAGAAGGTACCTAGAAGTTGTACCTCACTGAAATCATGATGTGGACAATCTCGTTGGTACTCCTTG
AAACGAACCCAAGCAGCCTTGAAAGCTTCAACTGGACCTTGTGTGAAGGTAGACAGCTTGTTTCTCAACTCCTCAAACTT
AGCATCATCGTAGAAATTGTTCAAGAAGGCTATCTTGATGCTTCCCTAGAGCTTTCAAACTCTGAAACTCCATTAGCCTT
GATGCTCAAAACAAGATCCTCAAATCGCTCGATATGATCCATTGGCTGCTCATGAGATAAGCCATGGAAAGGATGCTGGC
CAACTAAAGCAAAGTAGCCATGCTTCAGCTCATAGTCGTTCCTCTAAAATGGTGAGGGTACAATCGCTGATCGATTAGCA
TAGAACAGGTCTGGCTTGTTGAAATTCCCAAGAGTACGACGTGGTTCCGCAGCTGGAGGAATAGCTGCAGGAATGTGGTG
TTGCTGTCGATCGACACCTCTATTGTGTCGTTCGACACCGATTGCATCTGCGTGCTGCTCCCGATGGTGTCGATCGACAC
CCAGTTGGTATCGCTCGACACCGAGCCCTGCTGCGTCTCTAGTAGCTAATTGCGCATTGAGGCACGCCTGATCCTCATTG
GCGTCCTCGGGTAGGATGAGTCCATGATCATCCAATCTCTAACCAGCCTCATTGTAGGCTTGCCCATCCTCATCTCTCAA
AACTCCTTCTGCATCAGCTCTGATGACTCTGTCAGCGATTGCTAATTTTTTAGTTTTTTGGTTGATGCGTTCAAGTTCTC
CCTAGTCCAGAACAGACAAGTTGATAAGCTCCTTCTGTTT
>AT1G40069.1 | chr1:14860515-14863514 FORWARD LENGTH=3000
TATTTGGAGATGTTTAATAATTTCCAGGAAGCTGTTAATTGCGCCGAGCAGGTCATGACTCAGATACAAGACATGGCTCC
AACAGGACAGCAACTATACCGGGGGTATAGGATTTTAAACTCTATCCCAGATTGTCATTTACTACATTTTGGGAGTTTGG
ATGTTTGCCCCGAGTGCTTTGTCCTCACTTATTTTTTTAAGATCCGTGCTTTGTGTTAGATCAATTTTCAGTTTGTTGGA
AATTTGCTCTGTGTTAAGCTGTTAATCAATAACGAACTAAAATGTTAGAACATCATTTTCTACAGTTTGTATTATGTATG
ATTTTGTGGATTTGTATCTTTGGACTAGTTCAATATTCATGGATTTGTCACTAATGGATTTGTATACTTGAAATCATAAT
TTTACTTTTTATGAATGGATTTGTCACAAGTGGATAGGTTTCCATAGATTTCGAATAAGGGAATTTAAGGAAATAGTATC
CGGTAATTGTTCTCTTTATTAAAACTCTGCGTCTAAGTATTTATCTCCATCATACCAATCGAATCAACCATAAATACTAT
CAAAATAATTATTTAGGTATTCGGTAATTGTTCTCTATATTAAAACATTACATCATTTTCTACGGTTTGTGTTATGTATG
TTTATGTGGATTTGTATTCATGGACTACTTCAATATTCATGGATTTGTCACTAGTGGATTTGTATAAATAAAACCATAAT
TATACTTTTTATTTAATTTATATAATATTTTAATCAACTAAACCATAAAATGGTCCGCTTATATAATATTTTAATATTAA
AATTATACTTTGAAGGTGATTATACTTTTTATTTAATTTATATAATATTTTAATCATTTACACTTTTACACTTCTATAGA
AACTTGAACATGGTAGATCGACTTGGAGGTATCCCGATGTTCTGCCCTTGTGACGAGGAAGTAGTGATGAAAACATCAGC
TACTCCAAGGAACCCTGGTCGTTTGTTTTATGCATGTCCACTGGGATCTTCCGTAAGTAAATCTACTAATTATCTGATAA
TTCATACTACTTGCTATCCGAATTAACTATCGATAATACAGGAAAATCGGAACCATTTGTTCAAATGGACGGATACATGT
ATCGTTGAAGAGATCTATGAGTTGATAGAAAAGTGGATAACATCGAGGCTTATACACTAAAAAGTGAAAAAGGGCTAAAT
TTTGTGATTCCGTGATTACATCTTTGTCACAGGAGTCGCGGGATCTAGATTCCGTTCTTCGGGAAGACATTGAAGACCTG
AGATCGCAGCTTAGATCTATGAAAAATATCCTCGTTTTATTTTTGCTTTTTATTTTATTTGTTTATGTTTTTAATCGTTT
TATTTCCGAAATTATTGTAATTTCTGTTAGTATATTTATCAAAGTATAATTCGGCTATTCATCATTGCTTAACCATTTCG
ATTCTATTATCTACCTACGTTTTGATTAATAAGTTGTACTGAATTTTCAATTGGTCAGAATTAGTCCAACTAATTTTCTT
GAGTGTTATTAAAGGTTCAAGTGGATATGTATTCATGGACACATAAAATTTATATCAAATATATCATGCTGAACAAAATG
TTTTATTAATGCTGATTTAATAATGTAGATAGTTTTCCAAGGATTCCGAATGAGGGAAATTAGAGAATCCCTATACCCTA
ATTTCTATAATCCTAAACACTATAACCTTAGCCCTTTTTGTAGTAGGTATCATAATCTATTCGTTCTTTTTAGACCTAAT
ACGTCAGGTTTTCACTTCCTACTAACACCCTTTATATTGATTTATCTGTTGAATATTATTCGTGAAGCTATACATCAAGG
GATCCATCGTCAACACATATGTCCTTCCGATGCTAGTTTCTAGACATATTCACTATTATGTTTTTTCCTCATTTTGATTA
TAGATTTATATGGATAACAAACTAAACAATTTTCTTTATATCAAAGGATACAAAATTGCCATTTAATGAATAAGACTCCA
TGGATTGGAGATATATATTTTCTTACAAGGATAACAAACGAAACAATTTCCAATAACGAAAATGAAAACATATGACTAAA
TAAAAAATTGGACCTTATATGTCATTGTAAATTAAAGATCACAATCTTTACTGGTTTATATTCCCCTAAAACTTAATATA
ATATAACAAAAACAAAAAACACTTAGATGTTACTAACCAACAAAAACACAAACCCATAGATCTTCTTATTCATGAGGTCC
ACCTTAAGTGAGACACTTTTTGCACCTATGCCCAACTTTCTTGCACCTATGGCACGTACGCCTCACCATTCTTCCTGGCT
GGAAAGGAGGATGCATAATGCACCTTTTCTCGTTATTCATGTCAATGAACACGGGTTTGTCGTGAGTAACATTCCATCGG
CATCTCATCTGATAGTACCCGGTTGTTGACTCATACGCCAGTCCTTTGTTCTTCTCTACAAACTTTGCATACGGATTATT
TGCACCAAGACATTTTTGGAAGAAACTGTAGTACTTAGAATGAGGCATTGACCACCACATAAAATGATTGTCCATGTCAA
TGCAAACAGAGGCTAGGGTTTTTGTGGACATAAGAACATCCTTTCCCTCTCTCCCAGCTAGCAACCAGTTCTTTAGTAAG
ATGAAAGTCTGAACTGCAGCTTATTCAAAGCTTGATTATAGGGGCCAACTAGAGCAGCTAGTCGTAAGCCTTCGATGTAT
TTGGCTGTGTTGTTACCAGACTGTAAACACCTTAGCAAAAATGGCCGGTAGGGCGACCCTTCGATGCATAAAGAGGAAAC
CGTAATAAACTCATCAAGACAAACCTCCTTTAAAACTTCATCAGAAATGAATACTTAGACGCAGTGTTTAGGGTTATTTC
TATTGGTATGATGGAGTTGGAAAATTATAATAATTTTGAGAGTATTTAGGGTTATTTCTATTGGTATGATGGAAATAAAT
ACATAGACGCAGTGTTTTAATATAGAGGATAAGTACCGAA
>AT1G40078.1 | chr1:14915025-14918024 FORWARD LENGTH=3000
GGGGGTATAGGATTTTAAACTCTATCCCAGATTGTCATTTACTACATTTTGGGAGTTTGGATGTTTGCCCCGAGTGCTTT
GTCCTCACTTATTTTTTTAAGATCCGTGCTTTGTGTTAGATCAATTTTCAGTTTGTTGGAAATTTGCTCTGTGTTAAGCT
GTTAATCAATAACGAACTAAAATGTTAGAACATCATTTTCTACAGTTTGTATTATGTATGATTTTGTGGATTTGTATCTT
TGGACTAGTTCAATATTCATGGATTTGTCACTAATGGATTTGTATACTTGAAATCATAATTTTACTTTTTATGAATGGAT
TTGTCACAAGTGGATAGGTTTCCATAGATTTCGAATAAGGGAATTTAAGGAAATAGTATCCGGTAATTGTTCTCTTTATT
AAAACTCTGCGTCTAAGTATTTATCTCCATCATACCAATCGAATCAACCATAAATACTATCAAAATAATTATTTAGGTAT
TCGGTAATTGTTCTCTATATTAAAACATTACATCATTTTCTACGGTTTGTGTTATGTATGTTTATGTGGATTTGTATTCA
TGGACTACTTCAATATTCATGGATTTGTCACTAGTGGATTTGTATAAATAAAACCATAATTATACTTTTTATTTAATTTA
TATAATATTTTAATCAACTAAACCATAAAATGGTCCGCTTATATAATATTTTAATATTAAAATTATACTTTGAAGGTGAT
TATACTTTTTATTTAATTTATATAATATTTTAATCATTTACACTTTTACACTTCTATAGAAACTTGAACATGGTAGATCG
ACTTGGAGGTATCCCGATGTTCTGCCCTTGTGACGAGGAAGTAGTGATGAAAACATCAGCTACTCCAAGGAACCCTGGTC
GTTTGTTTTATGCATGTCCACTGGGATCTTCCGTAAGTAAATCTACTAATTATCTGATAATTCATACTACTTGCTATCCG
AATTAACTATCGATAATACAGGAAAATCGGAACCATTTGTTCAAATGGACGGATACATGTATCGTTGAAGAGATCTATGA
GTTGATAGAAAAGTGGATAACATCGAGGCTTATACACTAAAAAGTGAAAAAGGGCTAAATTTTGTGATTCCGTGATTACA
TCTTTGTCACAGGAGTCGCGGGATCTAGATTCCGTTCTTCGGGAAGACATTGAAGACCTGAGATCGCAGCTTAGATCTAT
GAAAAATATCCTCGTTTTATTTTTGCTTTTTATTTTATTTGTTTATGTTTTTAATCGTTTTATTTCCGAAATTATTGTAA
TTTCTGTTAGTATATTTATCAAAGTATAATTCGGCTATTCATCATTGCTTAACCATTTCGATTCTATTATCTACCTACGT
TTTGATTAATAAGTTGTACTGAATTTTCAATTGGTCAGAATTAGTCCAACTAATTTTCTTGAGTGTTATTAAAGGTTCAA
GTGGATATGTATTCATGGACACATAAAATTTATATCAAATATATCATGCTGAACAAAATGTTTTATTAATGCTGATTTAA
TAATGTAGATAGTTTTCCAAGGATTCCGAATGAGGGAAATTAGAGAATCCCTATACCCTAATTTCTATAATCCTAAACAC
TATAACCTTAGCCCTTTTTGTAGTAGGTATCATAATCTATTCGTTCTTTTTAGACCTAATACGTCAGGTTTTCACTTCCT
ACTAACACCCTTTATATTGATTTATCTGTTGAATATTATTCGTGAAGCTATACATCAAGGGATCCATCGTCAACACATAT
GTCCTTCCGATGCTAGTTTCTAGACATATTCACTATTATGTTTTTTCCTCATTTTGATTATAGATTTATATGGATAACAA
ACTAAACAATTTTCTTTATATCAAAGGATACAAAATTGCCATTTAATGAATAAGACTCCATGGATTGGAGATATATATTT
TCTTACAAGGATAACAAACGAAACAATTTCCAATAACGAAAATGAAAACATATGACTAAATAAAAAATTGGACCTTATAT
GTCATTGTAAATTAAAGATCACAATCTTTACTGGTTTATATTCCCCTAAAACTTAATATAATATAACAAAAACAAAAAAC
ACTTAGATGTTACTAACCAACAAAAACACAAACCCATAGATCTTCTTATTCATGAGGTCCACCTTAAGTGAGACACTTTT
TGCACCTATGCCCAACTTTCTTGCACCTATGGCACGTACGCCTCACCATTCTTCCTGGCTGGAAAGGAGGATGCATAATG
CACCTTTTCTCGTTATTCATGTCAATGAACACGGGTTTGTCGTGAGTAACATTCCATCGGCATCTCATCTGATAGTACCC
GGTTGTTGACTCATACGCCAGTCCTTTGTTCTTCTCTACAAACTTTGCATACGGATTATTTGCACCAAGACATTTTTGGA
AGAAACTGTAGTACTTAGAATGAGGCATTGACCACCACATAAAATGATTGTCCATGTCAATGCAAACAGAGGCTAGGGTT
TTTGTGGACATAAGAACATCCTTTCCCTCTCTCCCAGCTAGCAACCAGTTCTTTAAAGCTTCAACACCATCTTCAGCAAG
TTTACTAACGATGATCTCAATCAATAGCTGAGGAATGTGTACATCCATCATTGGAATCTCCTACATATTAAATGAAGAAA
ATTACTCACAATCATTATGTAAATTAACATTATTATAAACTTTGCTTTCCCGTAAATCCCCCACCTTATCTTCATTAAAC
AATTCATCTTTTTATAAGAATGTTTAAAGGTTTTGTTCTATTTATAGACCTTATTATACCAATAACTTAGACATCGATGT
GTGGTATAGACCCGGTTTGGTCTATGTTTAATTTTTGCAACTCTGTCGTTGGTTTTGATTGTTGTGTATAAAATATATTT
AATCTTTTTTAATCAGTGTAGTAATAAAAAAAAATTACAATCCGCCTGGATATTTGTTTCCCAAAAAAAAAGTTGATATT
TGTTGTGTTTTTGGTGGCAATTTTCCCTCTCATCCGAATT
>AT1G40079.1 | chr1:14916352-14919351 FORWARD LENGTH=3000
CTTAACCATTTCGATTCTATTATCTACCTACGTTTTGATTAATAAGTTGTACTGAATTTTCAATTGGTCAGAATTAGTCC
AACTAATTTTCTTGAGTGTTATTAAAGGTTCAAGTGGATATGTATTCATGGACACATAAAATTTATATCAAATATATCAT
GCTGAACAAAATGTTTTATTAATGCTGATTTAATAATGTAGATAGTTTTCCAAGGATTCCGAATGAGGGAAATTAGAGAA
TCCCTATACCCTAATTTCTATAATCCTAAACACTATAACCTTAGCCCTTTTTGTAGTAGGTATCATAATCTATTCGTTCT
TTTTAGACCTAATACGTCAGGTTTTCACTTCCTACTAACACCCTTTATATTGATTTATCTGTTGAATATTATTCGTGAAG
CTATACATCAAGGGATCCATCGTCAACACATATGTCCTTCCGATGCTAGTTTCTAGACATATTCACTATTATGTTTTTTC
CTCATTTTGATTATAGATTTATATGGATAACAAACTAAACAATTTTCTTTATATCAAAGGATACAAAATTGCCATTTAAT
GAATAAGACTCCATGGATTGGAGATATATATTTTCTTACAAGGATAACAAACGAAACAATTTCCAATAACGAAAATGAAA
ACATATGACTAAATAAAAAATTGGACCTTATATGTCATTGTAAATTAAAGATCACAATCTTTACTGGTTTATATTCCCCT
AAAACTTAATATAATATAACAAAAACAAAAAACACTTAGATGTTACTAACCAACAAAAACACAAACCCATAGATCTTCTT
ATTCATGAGGTCCACCTTAAGTGAGACACTTTTTGCACCTATGCCCAACTTTCTTGCACCTATGGCACGTACGCCTCACC
ATTCTTCCTGGCTGGAAAGGAGGATGCATAATGCACCTTTTCTCGTTATTCATGTCAATGAACACGGGTTTGTCGTGAGT
AACATTCCATCGGCATCTCATCTGATAGTACCCGGTTGTTGACTCATACGCCAGTCCTTTGTTCTTCTCTACAAACTTTG
CATACGGATTATTTGCACCAAGACATTTTTGGAAGAAACTGTAGTACTTAGAATGAGGCATTGACCACCACATAAAATGA
TTGTCCATGTCAATGCAAACAGAGGCTAGGGTTTTTGTGGACATAAGAACATCCTTTCCCTCTCTCCCAGCTAGCAACCA
GTTCTTTAAAGCTTCAACACCATCTTCAGCAAGTTTACTAACGATGATCTCAATCAATAGCTGAGGAATGTGTACATCCA
TCATTGGAATCTCCTACATATTAAATGAAGAAAATTACTCACAATCATTATGTAAATTAACATTATTATAAACTTTGCTT
TCCCGTAAATCCCCCACCTTATCTTCATTAAACAATTCATCTTTTTATAAGAATGTTTAAAGGTTTTGTTCTATTTATAG
ACCTTATTATACCAATAACTTAGACATCGATGTGTGGTATAGACCCGGTTTGGTCTATGTTTAATTTTTGCAACTCTGTC
GTTGGTTTTGATTGTTGTGTATAAAATATATTTAATCTTTTTTAATCAGTGTAGTAATAAAAAAAAATTACAATCCGCCT
GGATATTTGTTTCCCAAAAAAAAAGTTGATATTTGTTGTGTTTTTGGTGGCAATTTTCCCTCTCATCCGAATTAGATTTC
CCCACCTTCCCAGTTCAAATATTTTCAATGTATCATTTTACTATTTTAATCATTTCTAGACATTTGTTGTAATCCATGTG
GTTATAGTAATGTTTGACATATCATGGATCCTTAAAAATAGTGAAATATTGTTTGTCATTATATCTTGTATGTGGATTTG
TTACCATGAATACAAGTATAAATACGTATTTATCCAAAGTAAAACAAGATGATTTTTGAATTGGTTTTGGCAGCAATTTT
CCCTCGCTTCCGAATGAGAGCTCTCCATCTTCCCGGTTCAAATATTTTGATTTAATATTCAAAAATATTAAACATGCTAA
ATAAATTTTTTGTTATCCACGTGGATCTTCAGACGTTTATATCTAATGGATTCACATATATAGTTATGTAATGCATGACA
ATAACCCAAATTTTGTGGATTTGTTACTATGGATACTCGTTTTAAAAATAATCTTTGAGTCCATAATGTAATTATACCTA
AACGATATCCGGTTAATTCGTATAGTTATTACTAATCTATCGGTATTCTAAACATTGAGTTATTGGTTATGTGAGATGTT
ATTTAAAGAAGTTGCTTAACCCATTAGTTGACCATAAAATCACTGAAACGAAAAGAAAAAAATGTTCAACTACCATCTTC
TCAACGAGCACTCCCCAGTAATCACCGGCTGGACTGTACGAGTCCTTGTCTGGAAAAAGTACAAAATATTACAAAGAGAC
GATTCATTCGAACTAAGAGTTATCATATCTGATGAAACGGTAATAATTTTTTTTTTTTTGCATGTTCCTGATTTTAACAA
TTTGCGAGTTTCTGAATAAGGGATGAGGATGGAGGTTACAATCCACCGACCCTGCCTTCTACTTCGACAAGATCTCTGAA
AATAAGTGGATCAGGTTAACCAACTTCAAGGTTATACATAATTCTGATCCAGTCAAGACTACGACAGCTGAATATGGGAT
TTACTTGATGGACGAGACGGTTGTAACCTCTGTGGATCCGAACACCGCTATCTAGTTCAACAATTTCACTTCCTTTGACA
ACATATTGGAGGGGACTTTCGATACCGACCAGTTAGTCGGTAAGTCTATGTTTATTAACTTTATCAATTGATTTTTAGAG
ACAACATATTTGAGGGTAGGGTTTGATCTAAACTTACACTGAACGTACAGATCTCGTCGGTGCTGTTGTTGAAGTTGGAA
TTCTGTCTCATTCTGGTGATCCCGACGTCGGCGTTGAGGGGATGATCGTTTCTTTCAAATTGTTAAATGTTTTCCTACTG
CAGCAAAGAGGTTCTAGATTGTGAGGCCAATGGGAGAAAG
>AT1G40083.1 | chr1:14919423-14922422 REVERSE LENGTH=3000
GTTACTAATGATGAATGGTAGGTACTTAGACTTGTTGTTAAATTATTTTATGGATTATATCCCATTATTCTCTTGTTCAT
TAATCAAAAGAAAGGGTAATGATGTTTTTGTCTTAAATATAGTCCGCCTGGTCAGGCAGTAAGGTCTAGTATATGAATAG
TTCCCATTGTCACGTGGATAGTACTTAGCTTTTTTTTGTTTAAACCAATACATATCGATCACACTTATCCATGGCAATGA
TACATTAGAACACAACTAATAATCCATTGGTTTATACAAATAGTGTAAAAATATAAATATTTTTTGTAATAAAAAAAGAA
GCTATTTGACCATATTTGACCATCGTTTACTGTCCACGTTTGAGAGGGAAATTTGCCGCCAAAACAATAGATCATCAAGT
GGTGGAAATACTGAAAAATATACATCCTCGTTTAGCCTATTATGTAGCTATGTTCATATGGAAGAATTTTAAGGTTCTGA
CGCAGTCTGGATATTGGCAACATATACCAAGGTTATGAAAAGTGAAGGTAACATCATTGTCTTATCTCATTAATGAAGTT
GAATTAAAAAGAAATAATAAAGAATTTATAATATTTAAAAAATCCACACTGACATATCCATGTGTCTATAAACCTCTAAT
AATTTAAAAAAGTGGCAATGATACATTAGGGTCTGGTATATGAATAGTTCCCATTGTCACGTGGATAGTACTTAGCTATG
TTTTCGTTTAAACCCATATATATATATATCACACTTATCCATGAAAATGATACATTATAACACAACTAATAATCCATTGG
TTTTAAAATTGTGTACAAATATTTTTATTTTTTGTAATAAAAAAAGAAGCTATTTGACAATCGTTTACTTTCTATGTTTG
AGAGGGAAATTTGCCGCAAAAACAATTGATCATCAAGTAGTGGAAATACTGAAAAATATACATCCACGTTTAGCCTAATA
TGTAGCAACGTTCATATGTAAGTATTTTAAGGTTCTAATGCAGTCTGGATATTGGTAGCATATACTAAGATTATGAAAAG
TGAAGGTAACATTATTGTCTTGTCTCATTAATGAAGTTGAATTAAAAAGATATAATAAAGAATTCATAATATTTTACAAA
TCCACACTGACATATCCATGTGTCTAAAATGTATATAATTTAAAAAAAAATATAAACCTAAGCGGGAAATTTGCCATCTA
TCCGAAATTAGGTTAAAAATAGGATATTGGTTTAATGAATAAACACACTATATATCTCTTATATAAACCGTACATAAACT
TTGATTAGATATTGTTTAACTATTTATTAGACTAAATTGGATACGTTTATGTGGATAACGATAATTACAGTCAAGTAATA
ATATGTTTAGAAACAATAAATATTAATTTTAACCAAAATATGTATATGTAGATACGTCTGTGTGGATACGTCTATTTGTA
TACATCTTTAGATAAATGGTTTGAACCGATTAAATTCTCTTAGGTAATTTTCAAAAGATTTGGACCGGTTCAATGTTCTT
TAAATATTTATTTGACTAAATTGAAAACGTCTATTTGTATAACGATAATTATAGGCAAGTAATAAAATGTTAAGGAACAA
TAAATAAAAATTTAAAACTAAATATGTATATGTGGATACGTCTATGAGGATACGTCTATTTGGATATAGATAATAAACTA
AATTTGTATATGTGGATTCGTCTATTAGTATTAGTCCACGAACTTTTTAGATTTCTAAACATTTTCAATATCACTACAAT
GCATATTATACAATATAAATCAGAATTTATAAATCATATAGAGAGAATATGCGATAAGGATATTGAAAGCACCGCTTGAC
CACATGAAGTTAAACCGAATTGTTGGAAAGTTTTAAAATAACGTCATGATGAATTTTGCAGGAAAAGATAATTAGATCTA
TATGTAGGACCTTCATAGTCTATAGCGTTAGAGGCGTGTGTAAGTTGTTATTGAGAATCGTTCCATGCAGCCGCTTACAC
CATCTAATGACATATCAATCAATCAACTGTTGAAACGGTTGTAAGCTCAATTACCCACAAAACACATTAACCAATGTAAA
CTCAATTATTATTTGACATATGCTGTTAAACCTTTACAATTAAAAATTCGAAAATTTGTAGTTTTATTCCAATAAATATC
AATTTTAAACAGATGATATAGGTATCCATGTGGTTGTGGTTATGTAATTATATTGTATAATAGTCTTATAAACTTAGGTT
GACTTACTTAAATTAGTGTAGTGCTGAGTTTTAAGAGGATAATTAGTTCGTACAACAAAGGACATTACAACAAAAAACAT
TACAACAAAGAGTTCAGCAAGAGATTTAAACAAGGGTCCCTTAAAAAGACAACAAAAATAAATCCGATAAAAAGTCTTCA
TTAGGAGCAAAAGAAGACATAGTCCAACTTTAGTATTCGGCGACCACCTGCATATTATGTGAAGCAATATAGAGAAGTCA
TTAATAAGAGTTCATATAACCCAGAATGATATCATTATAGAAACACCTAGAACTAGAAACAGGACCTACCAATTCACAGT
TATCTAGAAAATTAATTTTCCACAATAAGTCTTGACACCCATGATTTCATTAAAATTTTTACTATAATTCTTTCCCTATT
TTCAAGCAAACTTCTGTTTGTGACCTAACAGAATAGACATCTCGCAAGCTCAGCAACTCAACACATAAATATAGCATTCG
GGATTCAAATTTTCTCTTAAACTCATATTCAAATCTTATAGTAATCAAAACACAGTTATCTAACTTAAATTCTTGACAGC
ATCGCATGACTTCATTACGTATACTAATTAGTTATTATCATATGTGAACCATACGTGTAAATCTAAGATGAGTTCTTACC
ATTTTGATTTCTTCAACTTCTTCAATCGATGGTTCCGGGTAAACAGATGAAACTGCACCATAACTCACGATTTTAACCTT
GTTTTTGCGCACACCATCCAGTTCAGGCTCCCTAACCACC
>AT1G40086.1 | chr1:14932361-14935360 FORWARD LENGTH=3000
ACACTCCTAATCCATCTCTAACTCTTATAATTAGTCGAATGCATTAAATTGTGATACATTTTGACCATATAAACACTAAC
AAAGCTATTTAGTGTTTCTAAGCAATATTTTGTTGGTTATAGCTTCTTTTGGGAGAAATGGGTATAATTGTTGTCTAAAC
ACTCCTAATCCATCTCTAACCATTATAATTAGTCAATTGCATTGGATTGTGACACATATTGACCATAAAAATACTAACAA
AGCTATTTACTGCTTCTAAGCAATGTTTTGTTGGTTTTAGCTTCTTTTAGAAGAAAATGGATATAATTGTTGTCTAAACA
CTCCTAATCCATCTCTAACTCTTATAATTACTCAAATGCATTAGATTGTGATACACTTTGATTATAGAAACAGTAAAAAA
ACTATTTATTGTTTCTAAGCAATATTTTGTTGGTTGTAGCTTCTTTTGGGAGTAAATGGGTTTAAATGTTGTCTAAACAC
TTCTAATTCATCTCTAAATCTATAATTAGTCAAATGCATTGGATTATGAAACATTTTGACCATAGAAACACTAACAAAGC
TATTTACTGCTTCTCCTAAGCAAATTTTTGTTGGTTTTAGCCTCTTTTGGGAGAAAATGGGTATAATTGTTGTCTAAACA
CTCCTAATCCATCTCTAACTCTATAATTAGTCCAATGCATTGGATTGTGAAACATTTTGACCATAGAAACACTAACAAAT
CTATTGACTGCTTTTAAGCAAAAAAATTTGGTTTTAGCCTCTTTTGGCCGAAAATGGTTATAAGTGTTATCTAAACACTC
CTAATCCATCTCTAACTCTTATAATTAGTCGAATGCATTGGATTGTGATACATTTTGACCATAGAAACACTAACAAAGCT
ATTTACTGTGTCTAAGCAAATATTTGTTGGTTTAAGCCTCTTTTGGGATAAAATGGGTATAATTGTTGTCTAAACACTCC
TAATCCATCTCTAACTCTATAATTAGTCCAATGCATTGGATTGTGAAACATTTTGACGATAGAAACACTAACAAATCTAT
TGAGTTGTTCTAAGCAAGTTTTGTTGGTTTTAACCTCTTCTGGGAGGAAATAAGTATAAGTGTTGTCTAAAAACTTCTAA
TCCATCTCTAACTCTTCTAATTAGTCGATTGCATTGGACTGTGACACATTTTGACCATAAAAATACTAACAAAGCTATTT
AGTGCTTCTAAGCAATATTTTGTTGGTTATAGCTTCTTTTGGGAGAAAATAGGTATAAGTGTTCTCTAAACACTCCTAAT
CCATCTCTAACTCTTATAATTAGTCAAATGCATTGGATTGTGACACATATTTACCATAAAAATACTAACAAAGCTATTTA
CTGCTTCTAAGCAATGTTTTGTTGGTTTTAGCTTCTTTTAGAAGAAAATGGATATAAGTGTTGTATAAACACTCCTAATC
CATCTCTAACTCTTATTATTAGTCAAATGCATTGGATTGTGTCACATTTTGACCATAGAAACACTAACAAATCTATTGAC
TGCTTCGAAGCAAGTTTTGTTAGTTTTTCACTCTTTTGGGAGAAAATGGGTATAAGTGTTGTCTAAACTATCCTAATCCA
TCTCTAACTCTTATAATTAGTCAAATGCATTGAATTGTGTCACATTTTGACCATAGAAACACTAAAAAATCTATTGACTG
CTTCGAAGCAAGTTTTGTTAGTTTGACACTCTTTTGGGAGAAAATGGGTATAAGTGTTGTCTAAACTATCCTAATCCATC
TCTAACTCTTATAATTAGTCAATTGCATTGGATTGTGACACATATTGACCATAAAAATACTAACAAAGCTATTTAGTGCT
TCTAAGCAATGTTTTGTTGGTTTTAGCTTCTTTTAAAAGATAATGGATATAACTGTTGTCTAAACACTCCTAATCCATCT
CTAACTCTTATAATTACTCAAATGCATTAGATTGTGATACATTTTGATTATAGAAACACTAGAAAAAACTATTTATTGTT
TATAAGCAATATTTTGTTGGTTGTACCTTCTTTTGGGAGTAAATGGGTATAAGTGTTGTCTAAACACTTGTAATCCATCT
CCAAATCTATAATTAGTCAAATGCATTGGATTATAAAACATTTTGACCATCGACACACTAACAAAGCTATTTACTGCTTC
TAAGCAAATTTTTGTTGGTTTTAGCCTCTTTTGGGAGAAAATGGGTATAATTGTTGTCTAAACACCCCTAATCAATCTCT
AACTCTGTAATTAGTCCAATGCATTGGATTGTGAAACATTTTGACTATAGAAACACTAACAAATCTATTGACTCCTTTTA
AGCAAATTTTTTTGGTTTTACCCTCTTTTAGTCGAAAATGGGTATAAGTGTTATCTAAACACTCCTAATCCATCTCTAAC
TCTTATAATTAGTCGAATGCATTTGATTGTGATACATTTTGAACATATAAACACTAACAAAGCTATTTAGTGCTTCTAAG
CACTATTTTGTTGGTTATAGCTTCTTTAGGGAGAAAATGGGTATAATTGTTGTCTAAACACTCCTAATCCATCTCTAACT
CTATAATTAGTCCAATGCATTGGATTGTGAAAGATTTTGACTATAGAAACACTAACAAATCTATTGAGTGCTTTTAAGCA
AATTTTTTTGGTTTTAGCCTCTTTTGGGAGAATTTGGGTATAAGTGTTGTCTAAACACTCCTAATCCATCTCTAACTCTT
ATAATTAGTCAAATGCATTGGATTGTGATACATTTTGACCATATAAACACTAAGAAAGCTATTTAGTGCTTCTAAGCAAT
ATTTTGTTGGTTATAGCTTCTTTTGGGAGAAAATGGGTATAAGTGTTCTCTAAACACTCCTAATCCATCTCTTACTCTTA
GAATTAGTCAAATGCATTGGATTGTGACACATTTTGACCATAGAAACACTAACAAATCTATTGATCGCTTCTAAGCAAGT
TTTCTTGGTTTTAGCCTCTTTTGGGAGGAAATGGTTATAA
>AT1G40087.1 | chr1:14996762-14999761 REVERSE LENGTH=3000
CTAGTGGATTAACGTTTAAGCTAGAGTTAAAAGCAATGCTAGTTAATTAGTATAATCAAAGTTTGTTTAGCAAAACTTTT
TAGTTACTTTTAATTTGCACACAATGGATTGATTATGTAGTTTGTTTTCAGTTTTTTTTTTAATTATTAATTAAGTTTGC
TTTTTTGTTTTTCATTAATTAAATTTTGTTGGATTTAAAAAAAAAACTAAAAGTCGTTAGTTATTATTTTCATTAGCTCT
ACTTTATAAATGATGTGAAATTATTTCAATACATATTTTTGTCAATAATATTCTCATCAATTTCTAAAAATGATGCTACA
ACTAAAATCAGTTTTGAAAATTGACATAAATATAACATCGATTTCGTAGAAGTGATGTAATGTTTTAAATCAATTATTAT
AAATGATTCATGTACTAACATTGTTTACCAGACATGATACAACAATTAAAATCAGTTATGAAAATTGACACTAGTTTTAG
TATCATTTATTTGTAAGTGATATAAATATTGATATCAATTATTATAACCGTTACAAATACTAACATCGCTTAGGCAAAGT
GATGTAAATTATACCATCACTTATAGAAAATGATGTAAATATCACATCAGTTTTTTTAACCGTTACAAATACTAACATCG
TTTAGACAAAGTGATGTAAATAATATCATCACTTATAAAAAATGATGTAAATATCACATCAGTTTTTATAACCGACTCAA
ATTAAACATCAGTTATAACAAGCGATGCAAATATTATGTGAAGTTGCATCAGTTGTTAATAAATCGATGTAAATTATTTG
CATCAACAAGATACGAATCGTTTATTTAACTGATGTAAAATTTCTTTACATCAATTATAAGTAATACAAATATTCAATAT
AAGTGATTTAAAATGATCTTTTTTTGTAGTATAGGAGTGTTAAGAGAACACTTATACTCATTTTCTCCCAAAAGAAGCTA
TAACCAACATAATATTGCTTAGAAGTAGTAAATAGCTTTGTTAGTGTTTTTATGGTCAAAATGTATCACAATCCAATGCA
TTCGACTAATTATAAGAGTTAGAGATGGATTAGAAGTGTTTAGACAACACTTATACCCGTTTCTTCCCAAAAGAGGGTAA
AACCAACAAAACTTGCTTAGAACAAGTCAATAGATTTGTTAGTGTTTCTATGGTCAAAATGTGTCACAATCCACTGCATT
TGACTAATTATAAGAGCTACCGATGGATTAGGAGTGTTTAGACAACACTTATACCCATTTACTCCCAAAAGAAGCTACAA
CATACAAAATATTGCTTAGAAACAGTAAATAGAATTGTTAGTGTTTCTATAATCAAAATGTATCACAATCTAATGCATTT
GAGTAATTATAAGAGTTAGAGGTGGATTAGGAGTGTTTAGAGAATACATATACCCATTTTCTCCCAAAAGAAGCTATAAC
CAACAAAATATTGCTTAGAAGCACTAAATAGCTTTGTTAGTATTTTTATGGTCAAAATATGTCACAATCCAATGCAATCA
ACTAAATATAAGAGTTAGAGATGGATTAGGAGTTTTTAGACAACACTTATACCCATTTTCTCCCAAAAGAGTCTAAAATC
AACAAAACTTGCTTAGAAGGAGTCAATAGATTTGTTAGTGTTTCTATGGTCAAAATGTGTCACAATCCAATGCATTTGAC
TAATTATAAGAGTTATAGATGGATTATGAGTGGTTAAAGAACACTTATACCCATTTTCTCCCAAAAGAAGCTATAACCAA
CAAAATATTGCTTAGAAGGAGTAAATAGCTTTGTTAGTGTTTATATGGTCAAAAAGTATCACAATCCAATGCATTCGACT
AATTATAAGAGTTAGAGATGGATTTAGAGTGTTTAGACAACCCTTATACCCATTTTATCCCAAAAGAGGCTAAAACCAAC
AAACATTTTCTTAGACGCAGTAAATAGCGGTCTTAGTGTTTCTATCGTCAAAATGATTCACAATCAAATGCATTTGACTA
ATGATAGAATTAGAGATAGATTAGGAGTCTTTAGCCAACACGTATACCCATTTTCGCCCAAAAGAGGCTAAAACCAACAA
AACTTGCTTAGAAGCAGTCAATAGATTTGTTAGTGTTTCTATGGTCAAAATGTGTCACAATCCAATGCAGTTGACTAATT
ATAAGAGTTAGAGATGGATAATAAGTGTTTAGACAATACTTATACCCATTTCCTCCCAAAAGAGGCTAAAACCAACAAAA
CTTGCTTAGAACAACTCAATAGATTTGTTAGTGTTTTTATGGTCAAAAGGTATCACAATCCAATGCATTCGACTAATTAT
AAGAGTTAGAGATGGATTAGAAGTGTTTAGACAACACTTGTACCTATTTTATCCCAAAAGAGGCTAAACCAACAAACATT
TGCTTAGACGCAGTAAATAGCCTTGTTTGTGTATTTATGTTCAAAAGGTATCACAGTCAAATGCATTCGAATAATTATAA
GAGTTAGAGATGGATTAGGAGTGTTTAGACACCACTTATACCCATTTTCTCCTAAAAGAGGCTAAAACCAACAAAACTTG
CTTAGAAGCAGTTAATAGATTTGTTAGTGTTTATATGGTCATAATGTGTCACAATCCAATACCATTGACTAATTATAAGA
GTTAGAGATGGATAAGAAGTGTTTAGACAACACTTATACCCATTTTCTCCCAAAAGAGGCTAAAACCAACAAAACTTTCT
CAAAAGCAGTCAATAGATTTGTTAGTGTTTCTATAGTCAAAATGTGTCACAATCCAATGCAATTGAATAATTATAAGAGT
TAGGGATGAACAAGAAGTGTTTAGACAACACTTATAACCATTTTCTCCCAAAAGAGGCTAAAACCAAGAAAACTTGCTTA
GAAGCGGTCAATAGATTTGTTACTGTTTCTATGGTGAAAATGTGTCATAATCCAATGCATTTGACTAATTATAAGAGTAA
GAGATGGATTAGGAGTGTTTAAAGAACACTTATACCCATT
>AT1G40089.1 | chr1:15000026-15003025 REVERSE LENGTH=3000
GGTAGATGCATGTCCTCCATTAATTAACTTTCGGCTTTCTCGTTTAATCATCTGCATGATTAATATCCTTGCTGGATGAA
ATATATACGGTGGTATGAGAACTTTCTTGGTGTTTAAATTGCTTAGTCAAACAGTTAACTTCCTGTTTTAATTTAGCTAA
GTTTTAGAGTTGTGAGCCTTGACATTTTTATCTAAGTTATTGAACGTGTAACATTTCCTTGAATTTTTGATGGAGGTTCC
AAAAAAGGTGGGCTTAATTTTTCTTTAGTATAGATTACCGCATAGACTAAACAAACTTATTAAAAAGTTAATTTATATAT
ATGTATTTGGTTAAAATAAGAAATCACTAAAATTTTCAGATCCTGCTAAATTTTAACCCAGCGGGAATTAAATTTAAGTG
TAATTAGTAATAATATTTTCCTTATAAATATAGACCACTAATTAATTGTCTGAGGAGGAACCGTCACAGAGCGTAACCCA
ATCTCTCAGGTCACGATTCAGAATTCAACCAGCAGACACAAAGTGAGTTTTGTGTTCTATTTATGTTGTTTGTGTAGACT
GTTTGCATTCTCATCATCTAAACATACTAATATCTTTATCATTTAGTACCTCCATTAGAAGATTGATATTTGAGCTCTCT
GGTTCTCTATTATTTGTTTTTTCAAAGTCATATGAATTTATCTTCCATCTTCTCCTTCTGTTTTTTACTCTTTCTCCGAT
TTTTTCCAAGTTAGATGAATGTTTCTATGTTGCTATAAAGAGATTTGTTATTTATCTAATAGTTTAAGTACATTTGAGTC
ATAGAAAATCACAATTTTTTGCGCAGTTTTCCATCACACCGTGTAATGATTTGAGATTAGAAATTCAAGATTTGTTGCTT
TGTTTTATATGCAAGAGATTCCCTTGGAAACAATTGCAACCTGTCACGTTAAAAACACTTTGTTTAAGATTCATTGAATT
TGAAAGAGTCAATCTTTTAAACTGGATGTCCTATTTTCTTACAATGATAGTACGTAGTCTGCAATTGCATGTCAATTAGG
CTTATACAAAAAATCTTAGGAATCATAGATAAAAGCTGAAATCCAAGGATCATATTCCTTTCTCTGTAATGGAATTATTT
TTTGCTAATCCTTTTTTCTTTTACATTGATTAGGATCATGGACTTCACCGACTCAGAAACACAACAACCTGATGATCTAC
CAAATCTGGAAACAGATTACACTATGCCTCCTCCACTTGCCCCAGAATGTAAAACCTTCAAATGGAAAATAGAAGTGATA
GGTAATTCTATAATCTGCGTTGGTTTTTGATATATTCAAAGTCAAATATTCACTCCTTTATAACTTATTTGCTTTAGTAT
ATCTGTTAATTTGATTTATTATAGACTAATTCGATTTTGGGGGTTTGATGTATATGTGGTTTATCAACAAGATGTCGATG
GAAACATAGAAGGCAAAATGATGACATCAAAAGATGTCTGGATAATGCAAAACCACCGAGTTATTGTGCATTTTGATGAA
TATACCAATCAGCCAATTGGTGATTCTGGAGGTTTACTTGGATCATGGTTAAGTCAGTTAAGCAATGATATTATGTTGCT
ACCCATCAACTACACTGATTGGAGGTTGGTTAGTCCACACATAAAAGACAGAGCATGGGCAGTAATTCAGGTAACATTTG
TCTATAGATTTTTGTACAATGGGATGTTTTAAGATTATAGTTAGGTATGATGACTCGGTTAATTTGCAAGTTTTTTTCAA
AACGTAATTTATAATTATAATATATAAATTTCAGTACATAGTGCGAAGGACGTTGATGATTTTTTATTTTTGACTCTTTT
TTTTACAGATTTTATTCTACCTCCTTGACTCAATTTTTGACTATAGATTTTTATAGAACGTTGAAGAATATCTGTCTATA
GATTTTTGACTCAATTTTTTATTCTACCTCATTGACTTTGAATCTTAGTGGATAACGTTTGCTAAACATTACTAATGATT
TTATAAATAGCCGAAGAGTTTGAAATAGTTTTTTTTTATTATTATTATCATTGCAGTCCAAATTCAGATTTGATGATCCA
ATGATGAGGAAAGATTATGTGATGGGTGCACTAGGTAGCAAATGCAAGGATGTCAAACTACGTTTTTGGAGAGAATACAA
ACGTAACAATCTGAATGAAACGTTGCAGAATCGACCCGAAAAAGTTCCTGAAGATCAATGGTCTCATTTGGTTCACTTGA
TTTTCACCGATAAGTGGAGGGTATAGTTTATTTGTTGGATATTTATATGTAGTATAGTTTCTATATCAAATGCAATTAAT
CTTTTTCAACATGTGAGCTTTCAGAAAATGCAAGAACGGAACACAAAGAACCAGAAAAATCATATCATGCCTCACTTATG
TGGAAGGAAGAGTTTTTCAAGAAAAAGAGACGAGATTGTGAGTTATTTAGTTATGATATATAGAAACCTAGTTTATTCTG
TTGAATTTGTATATTGTTTAACGTAGAAAATCAAGACTGGGAAAACGCCATGTCGAGCGGAGTTTTTCATTGAGAGTCGC
AAGAAACATGATGGAAGTTTCGTATCAGATGAGGCAAAATTACGCGCGGTTGGTTTTATTAAAGTCTCTGTTGGATTTAC
TAGTAACTATGTAGAATATTTATCTTTTTTTGCTCGTTTTAGGAAGCACTTACGACGTTATTGAATCTAAATCCGCAAGT
CACATACAACGGTACTGCTAGCTTGGATGACGAATATAGTCAGGTGTTCGGTCCAGAGCGTCCAGGCCGAGTACGTTGTG
TTGGTCGTGGGCCCACACCTTCAAGATTAGTGAGACATTCCAATGCAACTAGAAGACAAGATATAGAAAATTCTGAATTA
GTTGCCCAGCTGAAGACACAAGTAAAGACATTAGGTGATCAAGTTAATGCAATGTCTACGTTCCTTGGACAAATACTTGG
TAATTCAACCGGTGAACAGGTAATAATATAATAATACTTT
>AT1G40090.1 | chr1:15014765-15017764 FORWARD LENGTH=3000
ACAATCCTAATCCATCTCTAACTCTTATAATTAGTCAATTGCATTGGATTGTGACACATTTTGACCATAAAAATACTAAC
AAAGCTATTTACTGCTTCCATGCAATGTTTTGTTGGTTTTATACTCTTTTGGATGAAAATGGGTATAAGTGTTTTCTAAA
CACTCCTAATCCATCTCTAACTCTTATAATTAGTCGATTGCATTGGATTGTGACACATTATGACCATAAAAACACTAACA
AAGCTATTTACTTCTTCTAACCAATATTATGTTGGTTATAGCTTCTTTTGGGAGTATAAATGTTCTCTAAACACTCCTAA
TTCATCTCTAACTCTTGTAATTAGTCAAATGCATTGGATTGTGATACATTTTGACCATAGAAACACTAACAAATCTATTT
ACTCCTTCTAAGCAAGTTTTGTTGGTTTTAGACTCTTTTGGGAGAAAATGGGTATAAGTGTTGTCTAAAAACTCGTAATC
CATCTCTAACTCTTATATTTAGTCGATTGCATTGGATTGTGACACATTTTGACCATAAAAATACTAACAAAGCTATTTAG
TGCTTCTAAGCAATATTTTGTTGGTTTTAGCCTCTTTTGGGAGAAAATGGGTATAAGTGTTGTCTAAATACTCCCAATAC
ATCTCTAACTTTTATAATTAGTCAAATGAATTGGATTTTGAAACATTTTGACCATAGAAACACTAACAAAGCTATTTACT
GCTTCTAAACAAAGTTTTGTTGGTTTTAGCCTTTTTGGGAGAAAATGGGTATAAATGTTGTCTAACACTCCTAATCCATC
TTTAAGTCTTATTATTAGTAAAATGCATTGGATTGTGATATAGTTTAACCATTAAAACACTAACAAAGCTATTGACATCT
TCTAAGCAATTTTTGTGGGTTTTAGCCTCTTTTGAGAGAAAATAGGTATAAGTGTTGTCTAAACACTCCTAATCTGTCTT
TAACTCTTATTATTAGTCAAATGCATAGGATTGTGTTACATTTTAACCATAAAAACATTAACAAAGCTATTGATTGCTTC
TAAGCAATTTTTGTGGGTTTTAGCCTCTTTTGAGAGAAAATGGGTATAAGTGTTGTGTTAACACTCCTAATCCATCTTTA
ACTCTTATAATTACTCAAATGCATTAGATTAAGAAACATTTTGACCAAAAAAACACTAACAAAGCTGTTTACAGCTTCTA
AGCAATTTTTAGTTGGTTTTAGTGTCTTTTAGGAGAAAATGGGTATAAGTGTTGTCTTAACACTCATAATCCATCTCTAA
CTCTTATAATTAGTCAAATGCATTGGATTATGATTAATTTTGACCATATAAACACTAACAAATCTATTGACTACTTGTAA
GCAAGTTTTGTTTGTTTTAGCCTCTTTTGAGAGAAAATGGGTATAAGTGTTGTCTAAACACTCCTAATCCATCTCTAACT
CTTATAATTAGTAAAATGCATTGGATTGTTACACATTTTGACCATATTAACACTAACAAAGCTATTTACTGCTTCTAAGC
AAGTTTTTGTTGGTTTTAGCCTCTTTTGGGAGAAAAGGGGTATAAGTGTTGTCTAAACACTCCCAATACATCTCTAAATC
TTATAATTAGTCAAATGCATTGGATTGTGAAACATTTTGACCATAAAAACACTAACAAAGCTATTTACTGCTTCTAAGCA
AATTTTTGTTGGTTTTAGCATCTTTTGGGAGAAAATGGGTATAAGTGTTGTCTAAACACTCCTAATACATCTCTAACTCT
TATAATTAGTCAAATGAATTGGATTTTGAAACATTTTGACCATAGAAACACTAACAAAGCTATTTACTGCTTCTAAGCAA
AGTTTTGTTGGTTTTAGCCTCTTTTGGGAGAAAATGGGTATAAATGTTGTCTAACACTCCTAATCCATCTTTAAGTCTTA
TAGTTAGTAAAATGCATTGGATTGTGATATATTTTAACCATTAAAACACTAACAAAGCTATTGACATCTTCTAAGCAAGT
TTTGTGGGTTTTAGCCTCTTTTGAGAGAAAATAGGTATAACTATTGTCTAAACACTCCTAATCCGTCTTTAACTCTTATT
ATTAGTCAAATGGATAGGATTGTGATAGATTTTAACCATAAAAACATTAACAAAGCTATTGATTGCTTCTAAGCAATTTT
TGTAGGTTTTAGCCTCTTTTGAGGGAAAATGGGTATAAGTGTTGTCTTAACACTCCTAATCCATCTTTAACTCTTATAAT
TACTCAAATGCATTAGATTAAGAAACATTTTGACCAAAAAAACACTAACAAAGCTGTTTACAGCTTCTAAGCAATTTTTT
GTTGGTTTTAGTGTCTTTTAGGAGAAAATGGGTATAAGTGTTGTCTTAACACTCATAATCCATCTCTAACTCTTATAATT
AGTCAAATGCATTGGATTATAATTAATTTTGACCATATAAACACTAACAAATCTATTGACTACTTGTAAGCAAGTTTTGT
TTGTTTTAGCCTCTTCTGAGAGAAAATGGGTATAAGTGTTGTCTAAACACTCCTAATCCATCTCTAACTCTTATAATTAG
TCAAATGCATTGGATTGTTACACATTTTGACCATAGAAACACTAACAAAGCTATTGACTGCTTCGAAGCAAATTTTGTTG
GTTTTGCCTCTTTTGGGAGAAAATGGGTATAAGTGTTATCTAAACGCTCGTAATCCATCTTTATCTCTTATAATTAGTCA
AATGCATTAGATTATGACACATTTTGACTATAGAAACACTAACAAAGTTGTTTACTGCTTCTAAACAATTTTTTGTTGGT
TTTACCCTCTTTTAGGAGAAAATGGGTATAAGTGGTGTCTAAACACTTCCAATACATCTCTAAATCTTATAATTAGTCAA
ATGCATTGGATTGTGAAACATTTTGACCATAGAAACACTAACAAAGCTATTTACTGCTTCTAAGCAAAATTTTGTTGGTT
TTAGCCTCTTTTGGGAGAAAAGGGGTATAAGTGTCGTCTA
>AT1G40104.1 | chr1:15085894-15088893 FORWARD LENGTH=3000
TGTTTTGGAGTCGAATAAGACTTGATATCATATGTATGATTGAGTATAAGAACTTAAACCGCAACCGGATCTTAAAGGCG
TAAGAATTGTATCCTTGTTAGAAGACACAAAGCCAAAGACTCATATGGACTTTGGCTACACCATGAAAGCTTNNNNNNNN
NNNNNNNNNNNNNNNNNNNNNNNNNNNNNNNNNNNNNNNNNNNNNNNNNNNNNNNNNNNNNNNNNNNNNNNNNNNNNNNN
NNNNNNNNNNNNNNNNNNNNNNNNNNNNNNNNNNNNNNNNNNNNNNNNNNNNNNNNNNNNNNNNNNNNNNNNNNNNNNNN
NNNNNNNNNNNNNNNNNNNNNNNNNNNNNNNNNNNNNNNNNNNNNNNNNNNNNNNNNNNNNNNNNNNNNNNNNNNNNNNN
NNNNNNNNNNNNNNNNNNNNNNNNNNNNNNNNNNNNNNNNNNNNNNNNNNNNNNNNNNNNNNNNNNNNNNNNNNNNNNNN
NNNNNNNNNNNNNNNNNNNNNNNNNNNNNNNNNNNNNNNNNNNNNNNNNNNNNNNNNNNNNNNNNNNNNNNNNNNNNNNN
NNNNNNNNNNNNNNNNNNNNNNNNNNNNNNNNNNNNNNNNNNNNNNNNNNNNNNNNNNNNNNNNNNNNNNNNNNNNNNNN
NNNNNNNNNNNNNNNNNNNNNNNNNNNNNNNNNNNNNNNNNNNNNNNNNNNNNNNNNNNNNNNNNNNNNNNNNNNNNNNN
NNNNNNNNNNNNNNNNNNNNNNNNNNNNNNNNNNNNNNNNNNNNNNNNNNNNNNNNNNNNNNNNNNNNNNNNNNNNNNNN
NNNNNNNNNNNNNNNNNNNNNNNNNNNNNNNNNNNNNNNNNNNNNNNNNNNNNNNNNNNNNNNNNNNNNNNNNNNNNNNN
NNNNNNNNNNNNNNNNNNNNNNNNNNNNNNNNNNNNNNNNNNNNNNNNNNNNNNNNNNNNNNNNNNNNNNNNNNNNNNNN
NNNNNNNNNNNNNNNNNNNNNNNNNNNNNNNNNNNNNNNNNNNNNNNNNNNNNNNNNNNNNNNNNNNNNNNNNNNNNNNN
NNNNNNNNNNNNNNNNNNNNNNNNNNNNNNNNNNNNNNNNNNNNNNNNNNNNNNNNNNNNNNNNNNNNNNNNNNNNNNNN
NNNNNNNNNNNNNNNNNNNNNNNNNNNNNNNNGAATTCCTCAAACGTTTTAGTTGTATGTCAAATTACTAGAATCTTGTA
TTTGATATGTTTTGGATATTGAATTTGGTGTTTTTTGAATCTTTTCAGGTTTTTAGTTTGTTTTGAATCATGATTTTGTC
TTGTTTTTTATGTGTTTTGGAATGAATTTGGATACAAACAAAATCAGACAAACTATTTTTTTTTTGTTTTGGCTGAAACG
GTAGTCGCTTAACAGTCGTTAATTGGTCACTACTTAGTCGCTAAATTTTCGCAAAGTAGTCTATACACGAGTCGATATAC
ATGTGATTCAATCGTAACTTAGTCGTAACTCAGTCGTCATATTATACGACTATGTTACGACTAAGATTACAAAATCGAAG
ATTAGTCGCCGCGTAGTCGTTATTTAACGACTAATGTTACGACTATTTGGGTTAGCGACTATGGATTCCCGACATCGGGA
CTTAGTCGTAACTTAGTCGTAACTACTCCGTTAACGACTACGTTGCGACTAATATTGCAGTCATAAAAACCGTGTTTTCT
TGAAGTGTACTTTACTCTTCGAGATCTCGTTGAGGTTCTAGTTTTATATTCAATCATACACATGACATCTACTCATATTT
CACTCCGAAATGCTAACCCAGATTCTTCTTGCTCTTCAAAGCTTTGATGGTGTAGCCTAAGTCCATATGATTTTTGGTTT
TGGATCTTCTAACAGGGAAAGATAAATTTAGGTTCATAGCCATGGTTGTGGTTTTAGCCCTAAAACTCAATCATCCACCT
ATCATCTTGAGATATTTGATTCCAAAACGCTTTGTGCTTACTTTTTAAAGTATATTTGCTCCTCAACACTAAACCTAAAA
CCTTAAACCCTAAACCCTAAACCCTAAACCCTAAACCCTATACCATAAACCCTACACACTAAACCCTAAACCCTAAATCT
TACCCAAAAACCCTAAACCCTAAACCATAAAACCTAAAACGTTAAACCCTAAACATAAATCCTACACCCTAAACTTAAAA
TCCAAAACCCTAAAACCAAAACCCTAAACCCTAAAATCTTAACCCTAAACCCTTAAACCTAAACCCAAAACCATAGTCCC
CAAACTTTATAACCAAAATCCTACTTTAGCTTCTGGAAGCCGGTTGCGGTTCTAGTTCTTATGCTCAACGATACACAAAG
AATCTAGTCATATTTGATTATCAATCCGCTAACCAAGCCACTTCTTGATTCTCAAAGCTTTGATGGTAAAGTCAAAGATC
TTATGAGTATTTGGGCTTGAATCGTATAACAAGGAAGCACTACTTTACTTTTCGTGATCTCGTTGAGGTTCTAGTTTTAT
ATATTCAATCATACACATGACATCTAGTCATATTTCACTCCGAAACGCTAACCAAGATTCTTCTTGCTTCTCTAAGTATC
ATACTATATTTGATCCTAAACACTAAACCTAAAGTCTACACCCTAAATCCCAAAACCTAAAATTCAACCCCTAAACCCTA
ACCCCTGAACCCTAAATCCTAAACCCGAAACCGTAAACCCTATACCATAAACTCTTAACCCTAAACCCTTAAACCTAAAC
ACTAAACCATAAATCCCAACTTTAAAACCTAAATCCTACTTTAGGCTTCCGGAATCCGGTTGCGGTTCTAGTTCTTATGC
TAATGATACACAAAGCATCTAGTCATATTTGACTACAAATCCGCTAGCAAAACTTCTTCTTTATTCCCAAACCTTTGATG
GTGAAGCCGAAATTCTTATGAGTTTTTTGTGTTTTGAATCGTTTAACAAGGAAGCACTACTTTACTTTTCGAGATCTTGT
TGAGGTTCTAGTTTTCTATTCAATCATACACATGACATGT
>AT1G40129.1 | chr1:15244037-15247036 FORWARD LENGTH=3000
CCTCATTGGTTTTGATACATGATCATCAAATGGGCATGTGTCTCATTTGTACTCTTTTTCCCTTGTCAAGTTTTGTCCCA
ATGGGTTTTCTTGACAAGGTTTTTAATGAGGCAAATGATTCACATTCAAATCACCCATTTGATGATCCAAACCATGGTAT
AACTTTTAGAAGTTGGCCTCAAGGAATATATATCAAGTCCAAGTCATTTTATGCCCATTACAAGCCAAAGAAGAGCCCAA
ACCAAGTGGTTAATTTGATGGTCAAGAGGAGTGACGAAAATGGAAGTTTAAGGGTCATCTTTAAAGTCAAAGAGTCTTTT
CTATTCAAATTTTATCTTTAATATTATGTTGTGTTTCTAGGCAGCCTTGGAGTATGTTCCAAGACTTGTCTCTTTCTCTT
CTCTTCTTCTTCTCTTTATAAACTCATGTAATCTCTTATGAGAACCCATCTATCTTTTTATCAAAAACTCTCTCTTAAAA
ATAGATCATGGATCCATTTTCGTATGTCGAATTTTGATCTTTCTCGACTATTAAAAGGCATTTCCGCATCCTTTTGTGGC
GTCATTCAATCCATTATCTCGTCTTTGAGTCGTGTGTCGTCTCTCTTTCGAGAATATCCACTCCAGATCTTCCAAGTGCC
GAAATTGGGATTGATTCCTCACCAGAATCATATCATTCTTCTTTATTCCCAAAGCTTTGATGGTGAAGCCGAAATTCTTA
TGAGTTTTTGGTTTTTTAAATCGTTTAACAAGGAAGCACTACTTTACTTTTCGAGATCTGGTTGAGGTTCTAGTTTTCTA
TTCAATCATACACATGACATGTACTCATATTTTACTCTGAAACGCTAACCAAGATTCTTCTTACTTCTTAAAATATTATA
GTATATTTGCTCCTAAACACTAAACCTAAACTCCACACCATAAATCCCAAAACCTAAAATCATACCCCTAAACCCGAAAA
CCCTAAACCCTAAACCTTAAACCCTAAACCCTAAACCCTAAACCATAAACTCTTAACCCTAAACCCTAAAACCTAAACCC
TAAACTCTTAAACCTAAACCCTAAACCCTAAACCATAGATCCCAAACTTTAAAACCTAAGTCCTACTTTAGGCTTCCAGA
ATCCGGTTGCGGTTCTAGTTTTTATGCTCAATGATACACAAAGCATCTAGTCATATTTGACTACAAATCCGCCAACCAAG
CTTATTCTTGATTCTCAAAGTTTGATAGTGAAGCCGAATTCTTATGAGTTTTTGGTTTTGAACAGTTTAACAAGAAAGCA
CTACTTTACTTTTCGATATCTGGTTGAGGTTCTAGTTTTATATTCAATCATACACATAACTCTAGTCATATTTAACTCTA
AAACACTAACCTTGATTCTTTTTGCTTCTTAAACTATTAAATATATTTGCTCCTAAACACTAAACATTAACCCTACACCC
TAAATCCCAAACCCTAAAATCTAATCCCTAAACCCTAAACCCTAAACCCTAAACCCTAACCCTAAACTCTAAACCGTACA
CCCTAAACCTTAAAACCTAAAACCTAAACGCAAAACCTTAACCTTAAACCTTAAAACCTGAATCCTACATTAACTTCTGG
GTTCTTATTGCGTTTCTAGTTTTTATACTGAATGATAAACAAAACATCAAGTCAATTTGGACTACAAAAACACAAACCAA
GCTTCTTCATGATTCTCAAAGCTTTAATGGTGAAGCCGAAGTTCTTAACAGCTTTTGGTCTTGAATCGTATAACAAGGAA
GCACTACTTTACTCTTCGGGATCTCGTTGAGGTTCTAGGTTTATATTCAATCATACACATGACATCTACTCATATTTCAC
TCCGAAATGCTAACCCAGATTCTTCTTGCTCTTCAAAGCTTTGATGGTGTAGCCTAACTCTGTATGATTTTTGGTTTTGG
ATCTTTTAACAGGGAAAGATAAATTTAGGTTCATAGCCCTGGTTGTGGTTTTAGCCCTAAAACTCAATCATCCACCTATC
ATCTTGAGATATTTGATTCCAAAACGCTTAAAAGATTGTGCTTACTTGTTAAAATATATTTACTCCTCAACACTAAACCT
AAAACCTTAAACCCTAAACATAAATCCTACACCCTAAACTAAAAATCGAAAAACCCTAACACCTAACCCCAAAACCTTAA
ACCCTAAACCCTAAACTCTTAACCCTAACCCTTAAACCTAAACCCAAAACCATAGTCCCTAAACTTTATAACCAAAATCC
TACTTTAGCTTCTGGAAGCCAGTTGCGGTTCTAGTTCTTATGCTCAACGATACACAAAGCATCTAGTAATATTTGGCTAT
AAATCCGCTAATAAAGCCACTTCTTGATTCTCAAAGCTTTGATGGTGAAGTCAAAGATCTTATGAGTTTTTAGTCTTGAA
TCGTATAACAAGGAAGCACTACTTTACTTTTCGGAATCTCGTTGAGGTTATAGTTTTATATATTCAATCATACACATGAC
ATCTAGTCATATTTCACTCCGAAACGCTAACCAAGATTCTTCTTGCTTTTCTATGTATCATACTATATTTGATCCTAAAC
ACTAAACCTAAACTCTACACCCTAAATCCCAAAACCTAAAATCCAACCCCTAAACCATAACCCCTGAACCCTAAATCCTA
AACCCAAAACCGTAAACCCTAAACCATAAAATCTTAACCTTAGACCCTTAAACCTAAACCCTAAACCATAGATCCCAAAC
TTTAAAACCTAAATCCTACTTTAGGCTTCCGGAATCCAGTTGCGGTTCTAGTTCTTATGCTCAATGATACACAAAGCATC
TAGTCATATTTGACTACAAATCCAGTAGCAAAGCTTCTTCTTTATTCCCAAAGCTTTGATGGTGAAGACGAAATTCTTAT
GAGTTTTTGGTGTTTTGAATCGTTTAACAAGGAAGCACTACTTTCCTTTTCGAGATCTGGTTGAGGTTCTAGTTTTCTAT
TCAATCATACACATGACATGTAGTCATATTTCACTCTGAA
>AT1G40390.1 | chr1:15429576-15432575 REVERSE LENGTH=3000
AGTCGAGTATCACCATCACCACAACTCGACTACATACCCGATGGCAAGCTTCAGAGTCTTCTTCATTCCGCACTCAACCA
GACACTCGAGCACAATGAAGAAAAGAAGACTCCAGCTATTCACTCGACCTCCCACTCGACCACTTGGGTCGAGTACAGTT
CTTAATCCGTCCCAATACTTCGTCGTTTTGAGTATTAGGGTTTCGGGATATTTGGCTATAAGTAGCATGTACTTCACATT
TTCGCAAACAAGTTTTTTTTCTAGTTTTATTCCGCAGACCTTGTGTTCGAGACCTTTTGTAATCCGGATTTCTCTTTATC
TATTCAATATTCAGTATTCAGTTTTTGTTCTTAATTTCGTTTACTGTTGTTCATTCTGTTATCATCCTGCTGTTACACTG
TTGTTATCATGTTTTCAACTTGTTCAACGTTTATGCTTTCTGTTATGATGTCTGAGTAGTGAATAGGTTTGAGGATGGGT
TAGAGTAGTGTAGAATTCTTAGTATGCTAGGTGATTGAGTATTGATTGATAGATCCCTTATGGATTAGTTGTTCTTAATG
CCTATTGCTTTTTGATCAACTGGAATTTGAGCCCAGACATTTCTGCGCCCAAAAGGTGTTCGATGAAATGTCTGAACCAC
TAATTCCAGAGATTCGTGGCCCTGTACCAAGGTATTGGTTGCAGGGAGCGTTTTGGCTTTAACTTGTTGATTCGTAATGC
CTGTTAGGTTAGCTCTCGTCAATGGTGATTGAGTTAGGGTTTAGGTTTAAGGGTTTAGGGTTTGCGGTTTTGGGTTTAGG
TTTTAGGGTTCCAGGGTTAGGGTTTAGGGGTTGGATTTTAGGTTTTGGGATTTAGGGTGTAGAGTTTAGGTTGAGTGTTT
AGGATCAAATACAATATGATACTTTAAGAAGCAAGAAAGATCTTGATTAGCATTTCAGAGTGAAATATGAGTAGATGTCA
TGTGTATGATAGAATATAAAACTAGAACCTCAACGAGATCGCGAAGAGTAAAGAAGTGCTTCCTTGTTATACGATTCAAA
ACCAAAAACTGTTAAGAACTTCGGCTTCACCATCAAAGCTTTGAGAATCATGAAGAAGCTTCGTTTGTGTTTTTGTAGTC
AAATATGACTTGATATTTTGATTATCATTCAGTATAAAAACTAGAAACACAAAAATAACCCGGAAGTTAAAATAGGATTC
AAGGTTTAAGGTTTAAGGTTAACATTTTGCGTTTCGGGTTTAGGTTTTAAGGTTTAGGGTGTACGGTTTAGGGTTTAGAG
TTAGGGTTTAGGGTTTAAGATTTAGCGTTAGGATTTAGGGATTAGATTTTAGGGTTCAGGATTTAGAGTGGAGGTTTTAG
GTTTAGTGTTTAGGAGCAAATATATTATAATACTTTAAGAAGCAAGAAAATCTTTGTTAGCGTTTCGGTGTGAAATATGA
CCACGTGTTGTCATGTGTATGATTAAATATAAAACTAGAACCTCAACCACATCCCGAAAAGTAAAGTAGTGCTTCCTTGT
TAAACGATTCAAAACAAAAAAACTCATAAGAATTCGGCTTCATTATCAAAGCTTTGAGAATCAAGAATAGGCTTGGTTAG
CTGATTTGTAGTGAAATATGACTAGATGCTTTGTGTATCATTGAGCATAAGAAGTAGAACCGCAACCAGATTCCGGAAGC
CTAAAGTAGGATTTAGGTTTTAAAGTTTAGGATCTATGGTTTAGGGTTTAGGTTTAAGGTTTAAGGGTTTGCGGTTTTGG
GTTTAGCTTTTAGGGTTCCGGGGTTAGGGTTTAGGGTTCCGGGGTTAGGGTTTAGGGGTTGGATTTTAGGTTTTGGGATT
TATGGTGTAGAGTTTAGGTTTAGTTTTTAGGAGCAAATATACTATGATACTTTAAGAAGCAAGAAGAATCTTGGTTAGCG
TTTCAGAGTGAAATATGACTAGATGTCTTGTGTACGATTGAATATAAAACTAGATCCTCAACGAGATCCCAAAAAGTAAA
GTAGTGCTTCGTTGTTATACGATTCAAAACCAAAAACTCATAAGAACATTGACTTCACCATCAAAGCACTTTTGATCTTC
CTTCTAGGCGAATTCATCAAACCTTGCTTATCCTTCTAATGAGCATTCCAGCTTTGAGAATCAAGAAGAAGCTTGGTTAG
CGGGTTTATAGTCAAATATGACTAGATGCTTCGTGTATCGTTGAGCATAAGAATTAGAACCGCAACCGGATTCCAGAAGC
TAAAGTAGGATTTTGGTAATAAAGTTTGGGGATTTTGGTAAAGGGTTTAGGGTTTAAGGATTTATGGTTAAGAGTTTAGG
GTTTAGTGTTTAAGGTTTAGGTTTTAGGGTTTTGGATTTTTAGTTTAGGGTGTAGGATTTATGTTTAGGGTTTAAGGTTT
TATGTTTAGTGTTGAGGAGCAAATATACTTTAAGAAGTAAGCACAATCTTTGTAAGCGTTTTTGAATCAAATATCACAAG
ATGAAAGGTGGATGATTGAGTTTTAGGACTAAAACCACAACCAGGGCTAGGAACCTAAAGTTATCTTTCCCTGTTAGAAG
ATCCAAAACCAAAAATCATATGGACTTAGGCTACACCATCAAAGCTTTGAGAAGTAAGAAGAAGATTGGTTTGCGTTTTG
GAGTTAAATATGACTAGATGTCTTGTGTATCATTGAGTATAACAACTTGTAATGCACCGAATCCCGGAAGTTATAGTAGG
ATAAGGGTATAGGTTTAGGGTTTAGGGTTTAGGATTTAAGGTTTAGGGTTTAGTATTAGGGTTTAGGGTTTAAGGTTTAG
GGGTAAGGGTTTCAGAATAAGTTTTTAGGGTAAGGTTTAGGGTATAGGGGTTAGGGTTTGGGGATTAGGGATTACGGTTT
AGGTTGTAGGGTTTAAGTTTTGGGTTTAGTGTTTAAGGTTACATGTTAGGAGCATAAGAACTAGAATCGCAACCGGATTC
CGGAAGCCTAAAGTAGTATTTAGGTTTCAAAGTTTGGGAT
>AT1G41820.1 | chr1:15579423-15582422 REVERSE LENGTH=3000
ACCATGATGGTTGCAATATCTTTCCAAGACGATTGGTAATGGGCTAAGTGTTGCTTTGGGTGCTATTTTTCCCTGCTAAG
GTTTTGTCCCATTGGGTTTTCCTTAGTAGGTTTTTAACGAGGCCTAAGTAACACTTCCAAATCCTCCCTTATCAATCCGG
CCCAAGCCCACTAAGAGGACCACGAATTTGGAAGGCCATGGGTCTATTTTGTGGTCAAAATTTCATTTATGATTTCTCCT
TTTCCGAGTTATCTTGGAGCTTGTTCCAAGACTAACTCTTCCCCTTCTCTTCTTCTCTATTTAAACTCTTGTATTTCCTC
ATTATAAACTCATCTATCTTTTTAATGTCGAACTCTTTTAAGCTAGATCAAAAGGTAGCAGTAAATATCGCGGAGAAAGA
CCTCTCATCATCCATGCTGGCGTATAAGCAGTTAGCGCATGAGGTCTATCTAGGAAGACAAAAGCATCAGCAGGGTGGGA
CTTAGGTATGGGTGGAATACTTCTTTTCCTGCACAATCATCAAAAGAACGAACAAGCGCTCGACGAGAAACTCGTAGCTT
GCTTAACCGTAAAACAATTTTTTGAAATCTTAAGCTCTTATTGATGAAATCTTGAGGTTTTGGAGGAGGAGATTGTGAGA
GTCGAAACTCACACAACCGAAATTGTATTTAGGGTTTCTTCAAAGAGCAGATCTTTGCGAGACTCTCAAAGAACAACAGA
ATTATTCGATTAACGCGGACGGTGTTCTTGATATTATTATTGAAAAGATGATGATTCGATCGTACAAGTGTTTAGAAAGT
CAGAGCGTTTTAATAGCCTGAAGTTGAGAGCCTTTTTTCTCTCCCCCTTTTCTTTATTCTATTAGGCGCTTTATATAGGT
CTTTGATAAACCGTCTCTCGCGATATTCTTGGAAGATTTTCATTTATCTCGGAGTCGGCGATGGAAGATCTTTCATAAAT
GGAGATTTTCCTTATTCTTCGGGAACATCAGGAAGATTTCCAGATTTGATAATATCCTCGGAGATTCTCCAATATCATTT
CCAGGTTTTCCGGAAATGATATTTTGGCCCCTTCAAAGTTCACAAGTCTTCTCCTCGGACGTACGTGTGTCTTTGGCTCG
GGCCAAGAGTTCATCCGAGCCAGGTCAAACCAGTCCTCGGATCGTTGTCAAACTCAGCTCAAGCATCTTCTGGGATAACC
ACCGAGTCGGGTGATGTTTGCCCGAGGTGTTTCGAGGACCGGCTCGGGTATATTTCTGGAGTGACGCCCGAGCCATAAAG
GATAACGTTCCCGCCTCGGGGAGACGGCAAATTTAGCTCTAGCGGCACTTGTGGCATCTGTCTGATCGGCTCGGTTACCT
GGGTGAAATCCGACTCCAACAGTATGCCCTCCAGCTCATTGACTTTAGAGGAAGAGGTGATGAGCTTCATGAGTGGGTGA
TCGAGCCGACTGTACCTCTTCCCGCATCATAACTCTGGCGCTTCATCTTCCTGGACGGTCAAACTTCTGTTGCGTGTAGC
CGACTATTTCTTGAGAAGTGGAAACGTTTCTTGCTTATTCCCGAGGATCACGCAGACGTATCTTTCTCTACCGAGCCCAC
GCGCTTTTAACGCGTTTCACCAATTGTTGTGGACCCGACGGGCCCTTAAAAGTTCTATATATATCGAGCCACCTCCTTGA
GAAATTCTCATTTGAAATTTCCGAAGAAAAATTTCAAGGTTTGCTCTCTTCTCTCTGATCTTGATTTCCTTATAATTCTC
TCTTTTTCCGGTGAAGCTCCGCCGCTTCTGAGTTAGTTTTGGTTTTGCCTATTAGAAAATTTCTATTCTCCGATCCTCAT
TGCGTTAGACAATTCCGAGCCGAGAATGAGTTCTTCGTACTCTAACCCCTATCCTTTGGCCCCCAGCGATTACCTCGTTG
ACTCAAGCGATTCAAATCACCGAGACGATCTTCCTCCTATCTACAAGCGAAAGATGGTTTGGACATCGTCGGAGGGCGAC
GCGGTGTCGTCTTCAAATGCTTCCGAGCAGGCTATTCCCTTCACGGCTCGGGAAGATGCTACTGCCGATATCGCTCGGGA
GTTAGATTTGCCTGAGGACCCCGAGCCGTCTCTTCTCTGAAGGACCCGAGCTCCGGTAGTTGCTGAAGCAGGGACTTCGA
ACTGGCAGGGCACATCCGAGCCCTTATTGCCGCAGGTGAAGATCGAGGATTATCTTTATTTTGGTCCAAATGAGAAAGTT
GATATCATGTGAATTACCGAGCAGAGGGCTTTTGAGAAGGCCGAGAAGAAAAAGAAGAAGAAGAGCAAAAAGGCGATACT
ACCGGATCCTCCTGGTTCATCTTTGTGCACTGAGCGGTCGCTTTTGGACCTAAGGGCCCGGTTTGATCTCGGTGAGGACG
TCTATAACGCCTTCGAGACGCTCTATGACCGAACAAGTCACGGGCGCCCCGAAAACACCACATTGAGATTGATCATTAAC
ATCCAATCGAGGTTCGGGAACCAATCCCAACCCTTGGCCGGCGTATTAACGACCACTCTCCCATTTAAAACATCGTTCAG
GCTTGCCAACCCTTTCGATATTAAGTGTTGTGCCGACTCAGACTAAGTCATTATCAGTCATTACTAGTAAGTTTGTACAA
GAAACCCGATTTATTTCATAAGTATAAATATTACACATCATGTTACCAAAAATTTCTAAGTTTTATGGCCAGGGCCTAGT
GCTAAAAGCATCGTACATAATAAAAACATACTTGTTTTACAAAAGGCACAAAACTACTTCGGGTTTCCTATTGTCCACCA
CACCCTATATTTCCCACTACGGGTTTCCTGGAAAACAAGTAGAATCATGAGTAATCTAAGATTACTTAGTGAGTTCGGGA
TTTCCTTCAACAGATATTAATTTACCCTAACCCAAATATCCAACATGAAACACGCAATAGAGAATGACAATGAAAGGTAG
CTTGCCGAAGCAACAACAAAAAAATATGCACATGCATTAA
>AT1G41830.1 | chr1:15600892-15603891 REVERSE LENGTH=3000
GGAAGATATACGAGCTTACGTGAAATTCGTCATATCCATACACGTTTAAGTATTTCTTGGGAAGACTTGCAAGGTTACAA
ACAATGAGAGAGGATATATGTAGTAACAATCTAGTTTGACGTGATCTCAGCTCGAGGTCTAAATTTTTATGTAATTCGAA
TTTGAAGTTCCAGTTTTTCTTTATATGCTTTTGTCATTCATGTTCTTTTAATTTTCTTTCCTTTTTCTACGAAGTTATAA
ACTTATAATATTAATTGAATTTTACTCATTTGGATCATTATGAGTCTATATGGTAAGACATTCAGCCAGATTCAGAAAAT
CTGCAGTCACCAATTCCATAAAACTAAATTAATCTGTTTTTTTTTTCTTTTCTTTTTTCTTACGTCGTTATTATAATAAA
TCAAATAAAGAGAATACATAAGAGAAAAACAGAGCATGGTAGAACAATCTATTACAAATTCATGACAACTAATCTTTTCT
TGAAAGAAAATTCTTCATTCCAAGTTAAAGCTTCCAACTCCGATTGTAGAGGGAAGGGCACCTCCGAAGACACTTTGCAC
CAAATAATATTCTATGATTATTCTTTGAACCAACCACTGCTAAGTGATAGGTTTTACTTGTTTTATTTAGTCTTTTATCA
AAGAACAAACCATTCTTCGTGTTTATAAGGCTTTTTAGGAATTCTGTAAAACTAAAATGAGCATTATAAGAACAAAATAG
GCTGAAATATAGCTTATGAAGAGAAGGTCAGGCCCGTTCGGCAAAGGTTTTGCGCCAACTAGTGAAGAATCAACTGTTCT
GCCAATCAGTTGGGTCTGTCCACCAATCTATGAGCTTTTATTATTAATAGCCTCTATCTCTTTTAGGCATACGTCCCTTT
GATATATACTCCTTTATTTGTAGCCGCATAGAAGGTTTTTACTTTTACGTTTTATTTAGTTGTAAAGTGTTCTTTCCTTC
CTTAATCTTCTTTAATTTATTTTATTGCTTTAATTTGTTGATCTCTCGAGGAAAACTCCTTTAGTACTCATGATCCTCTC
TCTACAAAGATAAGATGTACCTTGATCATGAATGAGTAGCTTTATTATGGAGTATACCGATCGGTAGGATTGGTACCGTT
TCAATTACGACAGTTGAAGAACCCCAACAAAGATGTGTTTTGATACCTAGAGTGCAGGTTATTTGCTATGTTTCTATTGT
TTACTAACTCTAAGATTGTGTTTTAAAGCTTAGGCTGAAACACTACAATTATGTTAAAACCAAAATCACCTCTAGTCTCA
AAAGGATATTGGATGAGGTGGATCAATCTAGTTAAAGGCAAATCTTGAGGACAATTATTTGTTTTTTTAGAATCTATTAA
AATGTGATCTTAATGTTTGATTTATTTCCTCTCATAAAGTAAGTAGTCGTTCTTCACTTATGATGTGAAGAAATCCTTCA
TATGATAATATCACTTAACCATAGGGTAATTTGTAATAGAAATCTAGAATCATACATGATCTTAATCTATTCTAGCATGG
CTTTACTATATATCTATGATGTGTTCTCTAAAACTCTATTTCTTATATTATGTATTCTTTTCCTTTTGCAAAACGCCTTT
GAGTTCTTAGTACTCCTTTTTATACAAGCTTAGTTTCATTCTTTGTAAGTCTTTTTTTGTGTTTTCTTGATCTTTGTGGA
TTTGATCCCTAAATACTACTATGATTTCATGTGGATTTACAGTTTAATTTAGGGTAAACTTGTTATAGGAATTTTACCCG
TAACAAATTTTTGCCGCCGTTGCCAGGGATCAATTGCAAACACCACAAGATTTTAGAATTAAACTTAGTTTAAAAATTAT
TGGTTCTTATACTCAATCATACACACTACAATTAGTCATATTTGACTCCAAAACTCTAACCAACCTTCCTCTGGCTTCAC
AAAGCTTTTGGGAAAAATAACCTTTATTAACCCAGACTTTTGCTGGGAAAAACCTAAGATTCAGACCCCCCAGTCTATTT
CAACCTGAACCGAAATAAAATTGAAATTGAAAACATAACCTTTATTAAATTAGCCAATTTCAATATAAATTTTAACGGTG
TTAGTTGATCTTTAACAAATGTGAGTCAGCGACAACAGGTCGATGGCATGACATTTGGGCATTTTAAAAACAACGTCGTT
TAACTCGTATTGAGGAAACGACGTCGTTTTAGTATGGGAAAAAAAATTAAAATTATGTTTTCGGGTTCATTGTTTCGAAT
GAGAGAAAGAGTAAACATGTTATACCACTGACTCTCTAACACAAAACGAAATTCATAATAATGTTTCAAACACAATAAAA
CATATATGAAAATTGAAATTACCTCAACAGATCCATTATGACACTAATGAAATAATCTTCCAGGATTTTTAGCAGTCTTT
GATGTACCCATCCTTATAGCTTCCCCGATCGACATCTCGTTGGGAATCGTCTTCCTTGATCACCCATCACTCTCTACACT
AACTCTCTATTTCTCTGTTACGAACACTCTCCTTAACTCTCTTCCAGAAACCAAAGAATATGAACCGATTGCGTTTTTGG
TTATGGATCTTCTAACCTGGAAACACAACTTTAGCATATGGGATCCGATTGCATTTCTAATTCTTGTACTCTATCATACA
CGAGACATCTAGTCTTATTTCACTCTAAAAATTCTAACTAAGCTTCTTCTTACTTCTCAAAGATTTGATGGTTTTGCGAG
AGTTCCTATATGCTTTTGGATTTGGATCTTCTAACATGGAAACACTACTTTAGTTACGGGGATTCGATTGTGGTTCTAGT
TCTTGTAGTCAATCATATAGACAACATCTACTCACATTTGACTCCAAAAATGCTAACCAACCTTCTTCTTGCTTCTAAAA
GTTTTGATGGTGTAGCCGAAGTCCCTATGAAGTTTTGGTTTTGGATCTGTTAACAAGAAAACACTAATTTAAATTTTGGG
ATCCTGTTACGGTTCTAGTTCTTATACTGAGTCATACACA
>AT1G41880.1 | chr1:15648585-15651584 REVERSE LENGTH=3000
GGTAACAACAAACTCATTTCAGTTTTACTTTTGATCCAATAGTCCCGTTTATTGCATTCATTTCAGTAGAATTGAACAAC
ACTGATTCTGTAACTTGATATTTAAGATTAGTTGTTTCATTTTGCTTCTCTAATGGAGAAACCATGTCAACAAGGCTATA
TCTATTTGAAAGGTTGTGCATTGTAATTAAGAGCAATTAGATTAATCCTTTAAGTATAATAGATTGTCCATGATATATAT
ACTTTAGTGAACATGGATCCTGATTCGATTTCCTAATGCAGGAGGATAGATTTCAAGAAGTATCGGAAGGAATCGCCATT
ATCATTTCTCAGGAGCTGTAGTTTATCTATTCACTTTTGTTCTAAACTCTCTGTTGGTTTTGATTTTATCTTTAGACGAA
GTAAAACATTTTTCTTCTTGAGATAATATTAATGGAACTTCAGAAAACCTATGATCCCAGTCATTTCCTTATTTATTGGG
TGGATAGGCATTTGGAGTTGCAAGTAGCTTCTCACTTATTTTTTCCACTTTGATAGATTCGTGCTCCTTTTGTTTCTCTA
TTTTTTCTCTTTTGGCTTCTGCAATTTTCTCAATTTCAGCAAGGCAATATCAAAATGTGAATTCTAACAAGAACAAGTAA
AAGAGATATCGAGATGCTTTAGTATAATGGGGCAGATCTAGAAAGTGACTTAATAATGGAAAGTGATGGCTTCAACCGCC
TCAGCTCCAAACGTCTCTTCCGCTCTAAATCAAAAGCTCCCGTCTCCAGATCTGAGCCTTCTTCCTTCAGCTCAAATGCT
TCTTCCTCTTCCTCCATCAATGGTTTTGGTTTTAGTTGTTGATTGCGAGGGGAGCGACCAGAAGATTTGAAACCGAAAGA
TCTCATGAAACTCTAAAAAGTAATGACCTTCTAGCTTATGCTATGACTCTTATCAATTTCTTCTTTTTTGAAACCGGAAG
ATCTCATGAACCTCTAGCTTCGGCTAAGATCTCTTTCTGTCTTGGACATGAAAACTCACAAAATAAACATATGTAAAGAA
GAAGCTTTGACTATCAAAATTTCCAACACTACCACCACATTTCGTTTTTTTGGTCTTGGCATGGTTGGATTTACTATATC
GACTCCACTCGTTCTAGCCAAGTCTAGATCCTCTATAATGGAGAGAAATTTCTAATCAGTCACCAATGTCTATTTGGCAG
ATCGGAACTCAAGCTTCTCCGATATGGATATGAACTGAGTTTTATTAACCATAACAATGTTTCTAGAGATCTATTCGAGA
TCCTCTCTTCCTGCCACCGTGAGTTATCTTTCCGGAGCAGAGAATTTTTCTTGTACCGCATAACCGCCACACCAACATCG
CCTCTCTTTGCTACATCATAGCTAACCCTAAAATTTTCATGGGCTCGGTCCATTTTCTTTTTTGTGATCTCTGGCCATTT
TGCTAAGCCCAACTTTAGTTTAGTTTTTGTATTGCCTGTCCTTTATGCAAGTTGTTTCGCTGACTCATATGTTTCGATTT
CTTTCTGTAAGGAGAGACTTTTCCCACATTCCTTTTTTTTTTGGAAAGATCATGTCTACAATTCTACAATACTTTGGATT
GTTTCTTGAATTCAAAAACGAGAGTTTCTAAAACGTCAACAAATATCCCTCATAATGAGGTGTCCCTTTTCAAAAAAATT
AAGATTATCTCTTTATTTTTTAGTACGGTGGGATATCAATCTCCCTCCGGAACTAATAAATGAGGATCCTAGCATGGAAT
TGTCAAGGGGTGGGTGCGGATCTTACCACTCATCGACTGGAAGAGATGTGTCGTATGTACTCTCCAGGTTTTCTGTTTCT
ATCGGAAACGAAGAATGATCTTATTCATCTTCAGGATATGCAAGTATCATTAGGATTTGATTCTCTTCAAACTGTTGAAC
CTATAGGTAATAGTGGTGTCTTGCTCTTATGTATTCGAAAGATTATCCGGTTAAGTTGTTTTCGTTAGTGATCGGCTAAT
TGATATTGAAACAATTATTGATGGAAACCGAGTTTTTATTACCTTTGTTTATGGCGATCCGGTAGTTCAATACCGAGAAT
TAGTTTGGGAGCGGTTGACTCGTATTGGTCTTACTCGTTCGGAGCCATGGTTTATGATCGGTGAGTTTAATGAAATTGTT
GGAAATCATGAAAAGAAGAGTGGAAAAAGTAGATCAGAATCTTCTTTTCTCCCATTTCAATGCATGATTGAAAATTGTGG
GATGATTGAGATTCCATCTCATGGTAGCTTATTTTCATGGGTGGGTCGACGTCGCTGCGGAGTTACGTGTCGGAGAGTCT
GTAGGATCATTAAATCATGGCTAGATAGAGCCATGGCGAATGAGGATTGGCATTCTATTTTTTCCCACTCAAACGTGAAG
TATTTGAACACAGACCTCTTCTAGCTTCAATCCAGAATAGCCCAAAAACGTAAATAAAAGAAAATAAATAAAAAGAAAAA
TCATACTAGTGGGTTGCCTCCCACTAAGCGCTTGTTTATAGTCAATAGCTTGACTATGTTGGGTTTCTAGAATCAGGAGG
ATCAGATGGTGGCAAGAAATACCGCGGAGAAAAACCTCTCATCATCCATGGTGGCGTATAGGCATTTGCCGTGTGAGGTC
TACAAAGGAAGTGCGGAACTTCAGCAGTGCAGAACAGAGGTATCGGTGGTCTACTCCTTTTACCTGCACAATCATCAAAA
AAAAGAACAAGCACTCGACGAGAAACTCGTGGTTTGCTTAATCGTAAAACAGTTTTTGGAAATTTGAAACTCTTATTAAT
GAAATCAAGAGGTTTAAGAGGAGGAGATGAGTACCTTAGCCGTTTAGGAGGTGGATCAAGGAGTAGAGGTGCAGTGGGTG
ACTTGACTATAGTGCCTGGAGTATCAACAGTGAACTCAACACAAAAACTAGCTCTAATAAAGAACTCTAGCTCCGCCTGT
GTGGGGGTGTCGATCGACATAGGTGGTGGTGTCGATCGAA
>AT1G41880.2 | chr1:15648585-15651584 REVERSE LENGTH=3000
GGTAACAACAAACTCATTTCAGTTTTACTTTTGATCCAATAGTCCCGTTTATTGCATTCATTTCAGTAGAATTGAACAAC
ACTGATTCTGTAACTTGATATTTAAGATTAGTTGTTTCATTTTGCTTCTCTAATGGAGAAACCATGTCAACAAGGCTATA
TCTATTTGAAAGGTTGTGCATTGTAATTAAGAGCAATTAGATTAATCCTTTAAGTATAATAGATTGTCCATGATATATAT
ACTTTAGTGAACATGGATCCTGATTCGATTTCCTAATGCAGGAGGATAGATTTCAAGAAGTATCGGAAGGAATCGCCATT
ATCATTTCTCAGGAGCTGTAGTTTATCTATTCACTTTTGTTCTAAACTCTCTGTTGGTTTTGATTTTATCTTTAGACGAA
GTAAAACATTTTTCTTCTTGAGATAATATTAATGGAACTTCAGAAAACCTATGATCCCAGTCATTTCCTTATTTATTGGG
TGGATAGGCATTTGGAGTTGCAAGTAGCTTCTCACTTATTTTTTCCACTTTGATAGATTCGTGCTCCTTTTGTTTCTCTA
TTTTTTCTCTTTTGGCTTCTGCAATTTTCTCAATTTCAGCAAGGCAATATCAAAATGTGAATTCTAACAAGAACAAGTAA
AAGAGATATCGAGATGCTTTAGTATAATGGGGCAGATCTAGAAAGTGACTTAATAATGGAAAGTGATGGCTTCAACCGCC
TCAGCTCCAAACGTCTCTTCCGCTCTAAATCAAAAGCTCCCGTCTCCAGATCTGAGCCTTCTTCCTTCAGCTCAAATGCT
TCTTCCTCTTCCTCCATCAATGGTTTTGGTTTTAGTTGTTGATTGCGAGGGGAGCGACCAGAAGATTTGAAACCGAAAGA
TCTCATGAAACTCTAAAAAGTAATGACCTTCTAGCTTATGCTATGACTCTTATCAATTTCTTCTTTTTTGAAACCGGAAG
ATCTCATGAACCTCTAGCTTCGGCTAAGATCTCTTTCTGTCTTGGACATGAAAACTCACAAAATAAACATATGTAAAGAA
GAAGCTTTGACTATCAAAATTTCCAACACTACCACCACATTTCGTTTTTTTGGTCTTGGCATGGTTGGATTTACTATATC
GACTCCACTCGTTCTAGCCAAGTCTAGATCCTCTATAATGGAGAGAAATTTCTAATCAGTCACCAATGTCTATTTGGCAG
ATCGGAACTCAAGCTTCTCCGATATGGATATGAACTGAGTTTTATTAACCATAACAATGTTTCTAGAGATCTATTCGAGA
TCCTCTCTTCCTGCCACCGTGAGTTATCTTTCCGGAGCAGAGAATTTTTCTTGTACCGCATAACCGCCACACCAACATCG
CCTCTCTTTGCTACATCATAGCTAACCCTAAAATTTTCATGGGCTCGGTCCATTTTCTTTTTTGTGATCTCTGGCCATTT
TGCTAAGCCCAACTTTAGTTTAGTTTTTGTATTGCCTGTCCTTTATGCAAGTTGTTTCGCTGACTCATATGTTTCGATTT
CTTTCTGTAAGGAGAGACTTTTCCCACATTCCTTTTTTTTTTGGAAAGATCATGTCTACAATTCTACAATACTTTGGATT
GTTTCTTGAATTCAAAAACGAGAGTTTCTAAAACGTCAACAAATATCCCTCATAATGAGGTGTCCCTTTTCAAAAAAATT
AAGATTATCTCTTTATTTTTTAGTACGGTGGGATATCAATCTCCCTCCGGAACTAATAAATGAGGATCCTAGCATGGAAT
TGTCAAGGGGTGGGTGCGGATCTTACCACTCATCGACTGGAAGAGATGTGTCGTATGTACTCTCCAGGTTTTCTGTTTCT
ATCGGAAACGAAGAATGATCTTATTCATCTTCAGGATATGCAAGTATCATTAGGATTTGATTCTCTTCAAACTGTTGAAC
CTATAGGTAATAGTGGTGTCTTGCTCTTATGTATTCGAAAGATTATCCGGTTAAGTTGTTTTCGTTAGTGATCGGCTAAT
TGATATTGAAACAATTATTGATGGAAACCGAGTTTTTATTACCTTTGTTTATGGCGATCCGGTAGTTCAATACCGAGAAT
TAGTTTGGGAGCGGTTGACTCGTATTGGTCTTACTCGTTCGGAGCCATGGTTTATGATCGGTGAGTTTAATGAAATTGTT
GGAAATCATGAAAAGAAGAGTGGAAAAAGTAGATCAGAATCTTCTTTTCTCCCATTTCAATGCATGATTGAAAATTGTGG
GATGATTGAGATTCCATCTCATGGTAGCTTATTTTCATGGGTGGGTCGACGTCGCTGCGGAGTTACGTGTCGGAGAGTCT
GTAGGATCATTAAATCATGGCTAGATAGAGCCATGGCGAATGAGGATTGGCATTCTATTTTTTCCCACTCAAACGTGAAG
TATTTGAACACAGACCTCTTCTAGCTTCAATCCAGAATAGCCCAAAAACGTAAATAAAAGAAAATAAATAAAAAGAAAAA
TCATACTAGTGGGTTGCCTCCCACTAAGCGCTTGTTTATAGTCAATAGCTTGACTATGTTGGGTTTCTAGAATCAGGAGG
ATCAGATGGTGGCAAGAAATACCGCGGAGAAAAACCTCTCATCATCCATGGTGGCGTATAGGCATTTGCCGTGTGAGGTC
TACAAAGGAAGTGCGGAACTTCAGCAGTGCAGAACAGAGGTATCGGTGGTCTACTCCTTTTACCTGCACAATCATCAAAA
AAAAGAACAAGCACTCGACGAGAAACTCGTGGTTTGCTTAATCGTAAAACAGTTTTTGGAAATTTGAAACTCTTATTAAT
GAAATCAAGAGGTTTAAGAGGAGGAGATGAGTACCTTAGCCGTTTAGGAGGTGGATCAAGGAGTAGAGGTGCAGTGGGTG
ACTTGACTATAGTGCCTGGAGTATCAACAGTGAACTCAACACAAAAACTAGCTCTAATAAAGAACTCTAGCTCCGCCTGT
GTGGGGGTGTCGATCGACATAGGTGGTGGTGTCGATCGAA
>AT1G41890.1 | chr1:15649635-15652634 REVERSE LENGTH=3000
CCATATTTGGGCCAAGCCGTATTAAAGTTTGGGCCAACTTGTTTGAGATAGCCACATATAAGCCCAATAGAGTTTTGTTG
CTGAGCTTATTTATGAATCCATATAAAGTCTTGACCTAATAGCGAAAACTAGGGTTTTTCTCTGTGAATTCGCTCGGCGG
CATAAAAGAGAGTAAGAAGAGGAAGACGAGAGTTACAAGGATTGAAAATGAAGGGACGTCAAGGAGAGAGAGTTAGGTAA
TTAGGGTTTTGATTGTGCTCTCTTTTTCTCAGCTGAATCTCCGATTTGAATTTGTTCGTTACTGGTTCACTTTAATCTGA
TGAAATCTTTGTGTTGCTGTTATGCAGATTGTATGTTCGTGGAACAGTCCTCGGCTACAAGAGGTACTTTCAATTTTCAG
TCTTTCTCTGTATGTTCTTAAGTTATTTGGATTTGAATATTCACCTATCGTTTTTGGATATCAACATAAGGTCTCGATGA
AAGTTTGTAACTTTGCCACAACTGATAGATTTCAATGATAATGCTCTCATATTTGTAATGTTACTCCATTGTTTCTGATT
AATGGTTGTGCAAAATGATGCATTTTTGCTATTGCTTCCTTTAAGATTAGCTTTTAAGCAGTTGGTTGATAGTTTGATTG
CTTATAGAAAGCAGAATAAAGATTGATTACTAACGATTAAGTAATGTTTCAGGTCCAAGTCGAACCAATATCCCAACACT
TCTCTCATCCAGATTGAAGGTGTGAACACTCAAGAGGAGGTCAATTGGTACAAGGGTAAGCGTTTGGCTTACATCTACAA
GGCAAAGACAAAGAAGAACGGTTCTCACTACCGTTGCATTTGGGGCAAAGTCACTAGGCCTCATGGTAACAGCGGTGTTG
TCCGTTCTAAGTTCACTTCAAACCTACCACCCAAGTCAATGGTACTTTATCTTCTTGAAACATAATCATGGTTAATTGGA
TTTTTTCCTCCAGACTAATCATTTTTGATCTGCTGTGTTTAATCTCAGGGAGCTAGAGTCAGAGTCTTCATGTACCCTAG
CAACATATGAGGTAACAACAAACTCATTTCAGTTTTACTTTTGATCCAATAGTCCCGTTTATTGCATTCATTTCAGTAGA
ATTGAACAACACTGATTCTGTAACTTGATATTTAAGATTAGTTGTTTCATTTTGCTTCTCTAATGGAGAAACCATGTCAA
CAAGGCTATATCTATTTGAAAGGTTGTGCATTGTAATTAAGAGCAATTAGATTAATCCTTTAAGTATAATAGATTGTCCA
TGATATATATACTTTAGTGAACATGGATCCTGATTCGATTTCCTAATGCAGGAGGATAGATTTCAAGAAGTATCGGAAGG
AATCGCCATTATCATTTCTCAGGAGCTGTAGTTTATCTATTCACTTTTGTTCTAAACTCTCTGTTGGTTTTGATTTTATC
TTTAGACGAAGTAAAACATTTTTCTTCTTGAGATAATATTAATGGAACTTCAGAAAACCTATGATCCCAGTCATTTCCTT
ATTTATTGGGTGGATAGGCATTTGGAGTTGCAAGTAGCTTCTCACTTATTTTTTCCACTTTGATAGATTCGTGCTCCTTT
TGTTTCTCTATTTTTTCTCTTTTGGCTTCTGCAATTTTCTCAATTTCAGCAAGGCAATATCAAAATGTGAATTCTAACAA
GAACAAGTAAAAGAGATATCGAGATGCTTTAGTATAATGGGGCAGATCTAGAAAGTGACTTAATAATGGAAAGTGATGGC
TTCAACCGCCTCAGCTCCAAACGTCTCTTCCGCTCTAAATCAAAAGCTCCCGTCTCCAGATCTGAGCCTTCTTCCTTCAG
CTCAAATGCTTCTTCCTCTTCCTCCATCAATGGTTTTGGTTTTAGTTGTTGATTGCGAGGGGAGCGACCAGAAGATTTGA
AACCGAAAGATCTCATGAAACTCTAAAAAGTAATGACCTTCTAGCTTATGCTATGACTCTTATCAATTTCTTCTTTTTTG
AAACCGGAAGATCTCATGAACCTCTAGCTTCGGCTAAGATCTCTTTCTGTCTTGGACATGAAAACTCACAAAATAAACAT
ATGTAAAGAAGAAGCTTTGACTATCAAAATTTCCAACACTACCACCACATTTCGTTTTTTTGGTCTTGGCATGGTTGGAT
TTACTATATCGACTCCACTCGTTCTAGCCAAGTCTAGATCCTCTATAATGGAGAGAAATTTCTAATCAGTCACCAATGTC
TATTTGGCAGATCGGAACTCAAGCTTCTCCGATATGGATATGAACTGAGTTTTATTAACCATAACAATGTTTCTAGAGAT
CTATTCGAGATCCTCTCTTCCTGCCACCGTGAGTTATCTTTCCGGAGCAGAGAATTTTTCTTGTACCGCATAACCGCCAC
ACCAACATCGCCTCTCTTTGCTACATCATAGCTAACCCTAAAATTTTCATGGGCTCGGTCCATTTTCTTTTTTGTGATCT
CTGGCCATTTTGCTAAGCCCAACTTTAGTTTAGTTTTTGTATTGCCTGTCCTTTATGCAAGTTGTTTCGCTGACTCATAT
GTTTCGATTTCTTTCTGTAAGGAGAGACTTTTCCCACATTCCTTTTTTTTTTGGAAAGATCATGTCTACAATTCTACAAT
ACTTTGGATTGTTTCTTGAATTCAAAAACGAGAGTTTCTAAAACGTCAACAAATATCCCTCATAATGAGGTGTCCCTTTT
CAAAAAAATTAAGATTATCTCTTTATTTTTTAGTACGGTGGGATATCAATCTCCCTCCGGAACTAATAAATGAGGATCCT
AGCATGGAATTGTCAAGGGGTGGGTGCGGATCTTACCACTCATCGACTGGAAGAGATGTGTCGTATGTACTCTCCAGGTT
TTCTGTTTCTATCGGAAACGAAGAATGATCTTATTCATCTTCAGGATATGCAAGTATCATTAGGATTTGATTCTCTTCAA
ACTGTTGAACCTATAGGTAATAGTGGTGTCTTGCTCTTAT
>AT1G41920.1 | chr1:15677978-15680977 REVERSE LENGTH=3000
AAAAGTCTAGGAGATCTTGCTCGCGTTATGATCGAGACAAAGAAATATCTTTCGTATCCTCTGGTTTATCGACTTTTGAA
GCTAGTTTTGACTTTACCTATAGCCACTGCTACTGTTGAAAGATGCTTCTCTGCAATGAAGATTGTGAAGACTACATTGC
GCAACCGTATAGGTGATCAGTTTCTAAACGATTGTCTAGTTTGTTTTGTTGAAAGAAAATTATTTGATAAAGTGACAAAT
GAGATAGTGATCAAAAGATTTCAGAGTATGGAAAAACGTAGGATAACTTTATAGACTTTTTTTTTAAGAAACTATTTTTG
TATTAGTATTTTTTATTTAATTTTATTTTTAATTATATTGTGCCCGAGGTTAAAATAATTCTTAGATCCGCCACTAGTTA
TTATAGGTACCCCACATACAGTAGCGTGAGTTTAGTATGCTATGTTATAGTTTTATAACATAGCTATAAAGAACAGTTGT
ATTACCACGTTTAATTTTCTTAAAAAAATTATATAGTATTTGATTTTTCATGCTATGTTATATATCTCTAATATAGCTGT
TGCGAAATGTTATTTTATCTTGGTTTGCCTTTTTTCAATTGGAAAATAATTAGTCAAATTATGTGCTATGTTATGCTCTT
ATATCAATTTATAAGCTACGATAGATGATTAAAACATAGCATTAGTCATATGTTAAATATTCTATTACTTGTATTCTTAT
AGCATTTTCTGAGATGTGATTATAGTACACATAACCTGCTTTATAAAATCTCATACATTGACCATTGATTAAACATAAGT
TTAGATCCAAAATACATAAGAAAAGTCTCAAGCACAAAATAAAGCAATACATGAGCTAAGTGCATAAGTTCAGGTACGTA
GCATTACACAAGAAAACCATCAGTTTAAGACATAATGACCTTGTTCTCTGGCCAAGCAATACAGGAGTTAAGTGAATCTT
TCATAATCTCTATCTCATCTGATGGCCTCCAAACTTTTACATTGCCCACCTTCACAATATCTATCCACACTTTAACTGCA
TTAAAACCTAAGGGAGTGTGGTGAACCTTATGTGCTGGATCATTTGTTGCCCATCGTCCTTCAGCCACAACTTTATTCTT
TCCAGTTAAATCCATCAACTTGCACTTCTTATTCTCCTTGGAAATAATTTTGTTAATGCCCTGCCATGTTTACAATATAA
ACCATCAGTCATCATAATTAACAAAAACAACTTCAAGTAACATATGAAAGCACTTACTGGAGACTTCCTGAGAGGAGACT
GTGCTGGTAAAGTATTCCTTATTGGAGAACTTGGACCTGTTGCATCATCAATAGGAGATTCAGAACCAGATGCAGACTTA
GAAGACATAGCTGCAGATTTGGACTCTGACGCAGCCTTTGAAGCTGTTGCTGAAGTTTTGGACCCGTCTGCAGACTTCGA
AGTTGTGGCTGCAGACTTAGCCTTCGATGCAGACCTAGAAACTTCTGATGTAGAATTATGACCGGTTGGAAATGAGGGAT
TTTCAAAATCAACTTTGCTCAGGGGCCAGGATACAAAAGCCATCAAACAGTCCTCAAGATATGACATTTCAGCTGTAGGT
CTCCATAGTGATGTATCAGGCTGCTTTACTGAATCCACAAATACTTTAACTGCTTTTGGTCCAAGAGGAAGTCCATTAAC
CAATGCACTTGGTTCTTGTGTCTCCCAACGCCCCTCTGCAACAATGACTTCAGCATTCTTCAAATCCAGTAGTTTACATT
TGTTTCCTTTTAGACCCTATCAAACACAATCAGTAAACAAATCCAATACAAATAATCAGCATGATACACAGGGGAAATAC
ATTGATAACACAGTGCAACAAATTTAAATTACCAAAGGTGCAATGTCTTCAATTTGGATGTCTGTGTCTAGAAGTTTACA
CTTATCAGCTGGCAATGCGATTATATGTCCAACAGCTTTTTTCATATTAAAGATCTTGTGTGCAGGTCTCCATAGAAATG
CATCTGGTTGATATGCAGTTTCAACTAACACTTTTAGGTCCGTAGGGCATAGACGGCAGTCATCACTATGTCATCAGGAT
CTGAAGAAAGAATACGACCCTCACCAACATTTTCATCAGTCTCAGACCAATCAACAAACACACACTTACGATGTGAATTT
CTGTTAACACTCTGCAAAAAATTATGAGAAAATAAGAGTTATAAACTTAAATAAGAAGAATCACATAGATGATATGAAAA
GAATAAGGAATATGTTACTCTTGCAGCTGAGTTTTCACCCATTTCAGCTTCTGGCCTCTGTAACATAAACAAAACTAAAG
TCAACTTATATAACTCTAACTGGTTGATGAATATTTTAAAACTCTTAAAGTATCTAACCTGATTCTTGATTCTAATAATT
TCATCTTCCAAGTCATTGACCTGTTTTTTTAATTTCACTTGCCTCTCTTCCATTTCAGCCATACACTTGTTCTTCACTTG
TAAACAAGCTAATTTAGTCTTACTCATGTCTCTCCCCATTACCCTCAGCCTACCAGGATTGTTAGGTCCTAAAAGCTTGG
CGAGGTGATCTTCATCTGGATTTGTTGAAAATGTTGGAGGATCATTTCCAACAATTTCAGCTGCTTCTTGCTGGAAAACA
TGAAGACAGTGTCAGGTTTTACTAGTCGAAGACACACTCAATCAACAACTCTATTTATACTTACAATCTTTTCAGCTGCA
TTAGTATCTACTGGTGTACCATCCTTTTTGGTACGAGACTTGATCCAAACCTGTAGTCTTGTCACGCTGGAAGGATCTCT
ACTTTCAAGTTTCTGTACAAAAAACAACATTTGAGTGACTGTCACAACATACAAGCAATAGGCGTAGAATAATAAGCAAC
ATAAATGAAGTAGATATCTTGCCATTTCTTCTGTTAGTCTGACAATCCCTTTACGGCTAGTGGTGTGAGGTATCTGTTTC
TTTCTTCTTGCTTTATATGTATCACTCACAGCCTAACAAT
>AT1G42080.1 | chr1:15713714-15716713 REVERSE LENGTH=3000
AAGACATCAATGGTGACAAGATCATGATTCTCTCTAATTTATTTGTTTCCTTTCTAAATTTTAGACCTTTGGTGCACTTT
TCTATTTAAGCTCTTTGTTTCTCTACTTTGTATTCACGCTTTGATTAATAAGAAAATTCAGTTTGTTTTGCTTCAATACT
TTGTCTTGAATCAAATCATTGTTCTTGCGAGTTCGAGGTAGTTTGTAGAGTCAAACCACTTAGGTTTCATGTAGAGTCTC
TCATCCTCGCGAGGAATAGCCCTTGGATCATATTCTCTAGCCCTCGGTGCTGTTGATTCAACATCAATTCGGTTACTTCA
TCATCATCACCACTTCCGCATAGTTTTAGTCTTTGAATTGGTGAGTCTTGTCTTGGTGGAATCCGGGGTTTGCATCATTG
GTATCTGAGCTTAAACGCTCCTATCTTACCAGGTTAATTCGTTCCTTGTTAGTCTTTCTATTCATTTTTCAATTTTTTAT
ACAAAAACCCATAAAAAGCTAATTTTTGTCTGCATTGTTATTTCAATTTTATAAAATCTATAAAAACTCAAAAAAAAATA
ATTTCTTGTTGTTATAGTTCTTTTAAATCCTAGAAAACCCATACAAAATTTTTTTCTTAGTTTTAAAATGCGTTTGCTAA
AATTTCAATTAAAAAAGAAAAAAAAAATCAAGTTTCTGAGTTACTTGTTGAAGGAGTTCCTGTATTACTTTTATCGAACA
AACTTTGAGTTCTTGTTTTGATTTTTTTTGCGAGGTACCACGATGGGAGATGCACCTCATCTTGTTACTATGGAGACACT
CATGGCACCTATCACGAATCTTACTACTCAAATGAACACAATGCAAGCTGATTTAGGAATATGTAAGACACGCCTTGATC
AATGGGAGCAGCCAAACCCGAACGGTGCACCACTTGGTCTGATACCTGTTGTACAACCAGCACCTCCTATATATGGTCAA
CTTTGATCTTAACCAAGATGTGGAGCCACCAGACATTCAACAACAACAACAAGTACCTGATCCAAGACAAGTGGAGCTTG
ATTATCTCAACCAGAGAAACCAAGGAGACCGGAACCGACTGAGGGAGGACGAAAGAAACTTACCCCCAGAAGTGAAACTC
ACCGCACCTACCTTTGCTGGAAAGATTGATCCCGCAGCCTACTTGGAATAGGAGAAAAGAATGGAGCACCTATTTGAGTA
TTACCACTACACGGAGCCCAAGAAGATAACCCTAGCGGTTGCATGTCTTACAGATCATGCCCTACCATGGTGGAACCGAG
AAGTAGCTGAGAAGAGGTGGCTTAGATACGCACAAATCACACGCTGGCCTGACATGAAGCTTGAGCTTCGCAAAAGGTAT
GTACCCCCTCACTACCACCGCGAGTTACTAAAACAGTTTCGTGCTTTGTTTCAGGGATCTAGGAGTGTAGAGGAGTATTA
TAAGGAATTTGAACTCATAAGGAGCCGCCTTGAGCTTGAGGAGACCTAGGAATCTCACATGTCCCAGTTTGTAGATGGCC
TCCAAAACCGTATACAACGAAAATTGGAGACACAACCTTACCACACACTACAAGAAGTTCTTCACCTTGCTATCCAACGT
GAACAACAAATCAAGAAGAAGACTTCCACTAAAACCAGAGCCAAGGACAACTCGTGGAGCCAACCACAACCCACACTGAT
AAGTGTGCATTTTGCCTGTTTTGAGCATCCATTATCATCACTTTATCATCATATCATCATTGTTTTATACCATTTCTGAT
CATTTGTCATCACTTTGTATGTTTAGGATAGTTTTGCATGCATGTTGCATATTTGTGTTGGTTTCACGTGATTTGGAGTT
GTTGACGAGCTAACTGGAAGAAGCGGACCTGATTATGCCAAATCACTCGACCCCCAGGTCGTGTAGACGCTTCACGACCT
CAACAGACCACTCGACCCCCTGGTCGAGTATAGGACTTCACCACTTCGCCTCATCACTCGACCCTCTGGCCGAGTACCAC
CACGAGAGTCATTCGATCACTTCACTCGACCACCTGGTCGAGTGTCTTTACCTCTACCACCATCACCATCACTCGACTAC
ATACTCGATGTCGAGCTTCAAAGTCTTCTCCATTCCGCACTCAACCAGACACTCGAGCACAAGGAAGAAAAGAAGACTCC
AGCTATTCAATCGACCTCTCACTCGACCACCTGGGTCGAGTACAGTTCTTAATCTGTCCCAATACTGCGTCGTTTTGAGT
ATTAGTGTTTCAGAATATTTTGCTATAAGTAGCATGTACTTTACATTTTCGAGAACAAGTTTTTTATCTAGGTTTTATTC
CGCAGACACTGGGTTCTAGACCTTTTGTAATCCGGATTTCTATTTATCTAATCAGTATTCAGTATTTGTTCTTGATTTGG
TTTACTGTTGTTCATCCTGTTATCATCTTGCTATTACAATGTTGTTATCATACGTTTATGTTTTCTACAATGATGTTTGA
GTAGTGAATAGGTTTCTGAGGATGGGTTAGAGTAGTATAGAATTCTCAGTATGCTAGGTGGTTGAGTTTGATTGATAGAT
CCCTTTTGGATTAGTTGTTCTTAATGCCTATTGCTTTCTGATCAACTGGAATTTGAGCCCAGACATTTCTGCGCCCAAAA
GGTGTTCGATGAAATGTCTGAACCACTAATTCCAGAGATTCGTGGCCCTGTACCAATGTATTGGTTGCAGGGAGCATTTT
GGTTTTAACTTGTTGATTTGTAATGCCTGTTAGGTTAGCTCTCGTCAATGGTGATTGAGTCTGGGACTAGGTTAACTTGA
GGGTCTCTGTTGCGGTGGCACTTAGATTTGGTTAATGAACTTGTTGTCTAGGGATAATTAATTGAGCATGTCAATCACTT
GTAAACTGAGGAAACGAAACTACTCAATTACCCCATCCTCGAGAATTCTTTATCTGATTGATTTTATTGTTTACTCTACT
GTTGTTTACTGCATCTTGTTATCTGTTGCTTAGTTTCTGC
>AT1G42090.1 | chr1:15717083-15720082 REVERSE LENGTH=3000
AATAACAAATAGACTCTAAAACGTATACATAAATCATAGGTAAAAACAGTAAAAATAGGGTTATATCAACTCCCCCAGAC
TTAGTTTTTGCTTGCCCTCAAGCAAAACACAAAAGCCGAACCCGTGGAAGAGGTTTGAAAACACAGAAACTCCCAACATT
CTCTAGTCTATTGCCTTGATCAGTCTAACCAAATCCATATGCCTAGCAGCTCTAATCAAATCCTAACAAACATGTACTTC
TCCGCAAGCCTACACCACATTCTAGATTTCATACCTAAGTTTCACAACTATATCCACCACGCTTTCATCGATGCGTCTCA
TCAAACAAACTAATATTCAAGAACCTTCTAGACTCATTCCTGGAATAACCGGTGGCGTTCTGCGAAACTCCCTATGCCTA
TAGCTAAGAATAACCAGAGAAGCCGAGAGATCTTAGACTTAACATGCATTCTAATAGAGTCCAATTGTTCACCTTAGTAG
ATAGTCTGATTCTTATTACACACCTATAAACCAGGCTCATCAAATAATAGTTTGATAACAGATACCTATGGCGGGTATAT
CTATTGTCTGGATTCAAGTTCTAGATGATCAAATAAAACTAGAAGTAAGAATAATCAAGATGAAGAACTCTAAGAATATT
CCTAAGGGATTTTTGATCTACTATTCAATCTAAATTCCTATTGAGACTCCTTAAACCTAATAAGGTGATTACTCAGACAT
TATTAAAGGAACACAAATAAAAGTCTGAATAAGAAATCAATAATAGCAAGAGAAAGAGTAAAAAAGATCTTCTCCAAAGG
GAGTCTCCATAGGGTTTTGATCCCAAAGTACAAAAGAGATGAGGAAAATAGTCTCTACAAGCTTAGGTCTAAACAATGAC
CTTTAAAACTATATATATGACCTAAAAAGTGATGGGCCTTCTTTAGAAATAAGAGAAAGTTCTGGGCCAAATTTGGAAAT
CTTCAAAACATCAATAAGTTGGGTCTTCGAATTGCCGTCAGGTATTGGTGTCACTCAACACCAGGGGTGGTGTCGTTCAA
CACCTACGTGCATTTTAGTTTCCGGATTTCTTCAGCAGTATAAATTCTTTGTTTTCCTCCAGAATGCTCCATTATCTCCT
AATGAATCCCAAACATGTAAAGACCTGAAAACGACTAGAAAAGACTCTAAAACCTATACCTAAATCATAGTTAAAAACAG
TAAAAATAGGGATATATTAACTCCCCAGACTTAGCTTTTGCTTGCCCTCAAGCAAAACACAAAAGCCGAACCTGTGGAAG
AGGTTTTAAAACACAGGAACTCCGAACATTCTCTAGCTTATTGCCTTGATCATCCTAACCAAATTCGTCTAGCAGTTCTA
ATCAAAACCTAACCAACATGTATTTCTCTGCAAGGTTACACAACATTCTAGATTCCATACCTAAGTTCTATTACTATATC
TACCACGCTTTCATCGCTGGGTCTCATCAAACAAGCTAACATTCAAGATCCTTCTAGACTCATTCTTTTACTATACCATG
ATAAATCGACCATTATTTATATATTTTTTTCTTTGGTGTTCTTTCTCTCCCCAGACTTATTCTTTTTAGAGAGTAAACAA
AGGGGAACTCGCATACTAGATCGACACTCTCGGCATTTTTCGAACCTTTGTAATTGATCATTCTAGATAATATATAATAA
TAGGGTCATAGAAAACATTTCTACCCCTATACACTGTCTGAAAATCCTGTCAATCTCTCATTTTCTTTCTTTTTTTATAA
TGGAAGAGAAACACATTCTTTTTATCACATTGGTCTCAATATCAGGTATGAACAAGAAGTCAAGATCTATGAATACTAAC
TGTTTGAAGAGGTAAAAGGAAGAGCAGTGAGATTAACTCCAGCCTTAGTGGTTGTGTTGGAAACTAGGATATATGTCAAG
TTCTATTTAGCTACTCTAGAAGTAGTGATATATGTCAAATTGCCTTAAGACTACTCTCTCAAATAAGAGATCGATTGTAG
CACTTAAGGGTCGAATTCCACAAAGCTCTCAAATCACACAATAGACCAAAGTTTTGAATTAAGCTAAGTAAGATAGTAAT
GAAAATAAAAAGAAACAAAAGGAAGCAATAGCAGATTGTGACTTTGTGAGGTTGTAAGACAAGAAAGTAAAAACGTTAGG
CTTAGGGTATTCTCAGGAAACAATTGGTTTGTAAATCTAATAATAGCTAGGTTGTTATCGAACCATTCTTAAACTCAAAC
TCTAATTATAGAATAACCAGTGGTGTTCCGCGAAACTCCCTATGCCTATAGCTAAGAATAACCGGAGAAGCCGAGAGATC
TTTAACCTAAACATGCATTCTAAACGAGTTCAATTGTTCACCTTAGAAGATAGGCCGATTCTTATTACACACCTATAAAC
CAGGCTCATCAAATAATAGATCCACCTAAAGATACCTATGGTGGGCATAAAAATGGTCTGGATCAAGTTCTAGGTGATCA
ATGTAGATCTAGCATTTAGAACAATTAAAGATAAAGAATTCTACAGATAACCTAACAAAGGGGGATCTACTAAACAATAT
GAATCCCTAATGAGAAACCCTACACCTAACAAGTGGATTACTCAGACATGATCAAAGAAACACAAATCATAGTATGAATA
AGAAATCAATAATAACAAGAGAAAGAGTAAAGAAGATCTTCTCCAAAGGGAGTCTCCATAGGGTTTTGCTCCCAAAGTAC
AAAAGAGATAAGGAGATTAGCCTCTCCAAGCTTAGGTCTAAACAATGACCTTTAAAACTATAAATATATATATATATATG
ACCTAAAACACGTGATGGGCCTTCTTTAGAAATAAGGAAATGTTCTGGGCCGAATTTGGAAATCTTCAAAACATCAATAA
ATTGCGTCTTCGAATTGCCGTCATGATGTAAGAATGGGATCTGACATTGTAGCTGATGGACTCACTGACGGACCACATGA
TAGACTTGCTGATGAACCGGCTGAAGGACTTTCTGAAAGA
>AT1G42190.1 | chr1:15761277-15764276 FORWARD LENGTH=3000
AGGTCAAATTGGTCGAAGAATTTGTTTGGTGTTCGTGGCTAACATGATGCGTACACACTACAAGAAAACAATCACTTTAC
GAGGGAAGAATTCGTAGATAATCCCTTGCAAATTGCTAATACCGAGGGAATTATGACGAGTGGCAATTCCTCGCAAATTG
CCCTTCGCAAATGAAATTCGGTAGTAAGTCTATCGCAAAATTTGGGACGAACAAAATACCTCACAAATCTCTCGCAAATT
GCAAAGGATATTACGGTAGAAAAGTGGTAGCAATTGAGTGGTCTCTCTTACTCCTTGCAAAATTTGAGATGGATTTGCAA
TTCTTCATCTTTATTACAATTTTCTAGCAAAACATTGGATGGATTTGCGATTTATAAGGGACGTATAAAGTATTTTTCAT
AAGCATATCTACTGTTGTATTTAGCCTTAATTACATTCTTAATTGGATCTTATATTTAATCTTTATACCAACTTAAACTT
TATATTTGAAAATTTATATTAAAACTGATTTGAAACCTTAAACCAAGAATTGAAAACGGAAATTAAACAAATTCGAATAC
AAATGTTAGAACCCAAAATTAATTATACATTCAGAAAAAATTGTCTATTTTTGTGATGGAGAGACATTATTACAAAAACT
TAGAAATTTTGTTATGGAGAGGATCCAATGCTGGTTGCCTCAGCTCCAATCTCAGCAGATGTAGGAGCTATGGCGCCATT
GGGCACCTCAGGGTTTGGATCAGAGCTGATCGGTTCTGTCCTTGTAGAGGATCCAGATCGAAAGCGTGCAGCAAACTCAG
GATCCTTCTTGGCAAGATAGTCGAAGTACACATCAAAGCTGGTGATCTTCTCAGCTTGGTTTGCAATAAGCGTTTCAGCG
GCAGCCAACCTTTGAGAGATTACAACCGAATCATCTCGAGGATGGACTGGACCATTATGAGCTGAAGATGCTTCAAGCTG
CAATGAACCAGCCCAATAGATCTTTCACTACAAGAAAACACGTGTTTTACGAGGGAAGGTTTCCTTGTAAATCCGTCGCA
AAACGCGTATAGCAAGAGAATTGCTACGCCACGTCATTCCTCGCAAAACGCGGCTGGCAAATTTAATATCTTGCAATTCC
CACGTAAATTTTGTGGGGAACCTATTCCGTCGCAAAATTTGCGGGGACCACAATCCCTCGCAAAACATAAGAGTAGCACT
TCCCTTGCAACATTCGCAAGTCTGTTGCAAGTCTTTTTTGTTTTTTTTATTTACGAATTTTATGCTGATTTATTTTTCTA
GGGATTTTAATTTGATTTTCTAGTAAACATATAAAAACATATATGAAATGAGTAGACATTCAAAAACATTAACTGCTAAA
TGATTCAAAAACATAAGTGTTGAGATTACAAAAGTTAGAGATTAGCAAACCCAAGTCTTAAAACAAAAGTTGAGATTAAC
AAATATATACCAAAATAGGCAACGAAACTATTAATCTTGTCAGCCTGAAGTTGAAGACGAGCTTCAGCAGCAGCAAGCTT
CTCCGATAGAACAATCAGATCATTGTGAGGCTGTGGACTAACAGTGGCTGAGGATGCTTCATTATGTAGAGAACTAACCC
CATACAACCTTCCTTTCTTCCTTGGAGCAACCTGATACAAACCACACAATATAATGAGTGGACTGCCACGAGATTAAGTA
CTAATGAAATAATCACACAAGTATGTTGCTAACATCATCACACAAGTATGCTGCTAACATCATCACATAATCACACACCA
CACAAAGACTAAGTACTAACTAAAGACACTCTGAACTGGAAATATACAAAATTACCTGAGCATAAATCTTGTTCTTGACA
GCCACTAATAACCCACCTGAAGCAGAGCTCTCTATATTATCCCCTAATTGCAGTAGAGTCTCTGCCTCATCAATCCTTGA
TGACACTTCCTTGTAGATCTCCACTGACTTTTCATCAATGAAAGTCCCATCAGGTTTGCGATGAGTCATCTCAAGAACCA
CCAGAAAATCTGGAGTTGAATCATCAGTCTCCTCAGACTAAAACAAAAGAAAAAAGTTAAGTGTCAGTTCAAGGGAATGT
GCCACTAATAGGCACTTTTAGGAAAACTTATTCCGTTTGAGGCACTTTTCAGGGATGAGACACTTTCCTTTGTTTTTGGA
GGATAAAAAGACAATTCTATCCTTCCCACATTAAACCATCAATTGATTAACCGGTTCTAGAGATTTTGTTTGATTTGGTA
TCTAATAAAACTAACTGAACGTGTCAAAAAAATATTATTCGTTTTCAATTTTCGAAAATCTCTCAATCGTTCGATCTAAG
ACTTATTCATGGATGTCAAAGAAGAGAAACTTATGGAGGAAGAGCAATGATTGCCAGAGAAGACGATCCTTGTGTTCACC
GTTCTGAAAAATGGCGCGATTCTCAAGAACATCTTCGTTGTGAACAGTCGCGATTTCTCGTCGCCGGAGAGAAACGGTTC
CACTGTAAGCAATGATGATGGCGAAGTAGAAGAGATTCTAGTCGTCGGTCGTCATTCAGATTGTGATATTCTCCTAAACA
CACCCTAGCATTAGAAGATTCCACTTAGAAATCCGCTCGATCTCTTCTCGTCAGAAACTCTTCGTCATGGATCTGTCCTC
TGGTATGAATCATCTCTAACTCCAATTCAAACGATGTTTGTATTCTTATTGTGGAATTGGATCTCGATTATATGTGTTTT
TGATTGTTGATTGGATTTGTTTTTCGATTTAGTGCATGGGACTTGGGTTAGGGATCTGATTGGCAACACCGATCTATTAA
GGTGGCTCATGGATGTCTAGAAAGATTTACGAGAAACACACAAAAATGTATATCCATTTGTTCGGTGCTAGGTGGATACA
CAGTCATGTTTTACACTATATCCATTTGGTCGATATTACATGGATACATCTCTACTTCTTAATATCATATATGAACACGT
ACTTGCGGACTGTCAGCTATAGGAATCCGTCCATTACTCT
>AT1G42430.1 | chr1:15894323-15897322 FORWARD LENGTH=3000
CATCACATCTGTTTGTTTAGCTTATTAGCGTAATAGCCTTTTTGCTTTATCATTTTTTCGATAAATTTAGAATGTTGTGA
ATTATGGGTGAGATGATATAATTCTTGATCCATTTGATCCAACGTCCATCTCTTCGAATCTCTTGCTCAAGTATTAGTCC
TCTCATGTCCATATATGAGGAAAATCAGCTTTTTCAACCCCGACATACAAGCTGTGTTGAATTCATATAAGTATCTATTA
AAATGTACTAAAACATATCCTCACTTTCATAAAATTCAAATTTCAAACTTGTATGATATAAAAATTCAAATTTAAATATA
CAAATTGTGCTAAAATATAAAAAAAAAATGTGGAAAATGCTTGACACTGTTAACTCACCGTCAATTCATGTTGACGTGGA
TTGTTACGTGGCCAGAGACTCCAAAACGACGTCATTCGGAGTGAAATGAGATGCCAAATTTTCCGCATAAACCATCCGAT
GCAAAACAAGCCTAAAAACAATCACCAAGTACCTTAAACCCAACAAAGAACCTAAAATCTAAAACAAGCCTAAAAACAAT
CAGCAATCTATTTATGCGGAAACGACGTCGTTTATGCGGAAAATTTGGCATCTCATTTCACTCCAAACGACGTCGTTTTG
GAGTCTTTGGGCACGTCACAATCCATGTCAACATGAATTGACGGTGGGTTAACAATGTTAAGCATTTTCCACGTTTTTTA
TATATTTTAGTTTGTATATTTCAGGTTTGCAATTTGAATTTTATGAAAGTGAGAGTTTGTTTTAGTACATTTAATAGATA
CTTGTACGATACTTTTTTAGTTGACCAAAAAAAATAAAAATTAGATACTTGTATGAATTCAACACAGCTTATATGTCGGG
CTATGAAAAAGACGATATTCCCATATATGAGGCAGATTAATCAAATATAGGTAGCTTATTGTGAGCAAGCAAGCAATGTC
TTTAATAAGAACAAGCTCAATCTATTTAAGTATTTTTCTCATAACAATTAAGCTTATCAATGGTTCAACCCCATATTCCA
AATGTATATGTATAGTGAGCAATAAAGAAGAAAATTTGCATATTTTTATCACATACAGGACAAAACTGGAGGACTTCCAC
TAAACCACCACCATAAATTACCAAAGAAGAATGTCGTCAATTCAGAGAAACTTGAACATCATCATCTTCATTTAAAAAAT
TCGAATCAGAGAAGCTGTGGGTACAGACGTTCAGGCCACTTGGGATAAGCGCGCTTGTACAAGTTCATGCACACTACGTC
ATGTTGTTGAACCACTCCATTGAATATGCATTTCATTGCCCCTGCACAGCTCACATGTATAAGGAAAATTCCAGAAACAA
AACTCTAGCTTGGCAATCTCTTCTATTAATACTAATGCCTTACCATGTGTGCCTACTGGTTCCTTCACGCGACCACGACG
CCCGCATTTTGACCATACTTCAACAGGCTGCACACACAAACATTGTGCCAGCTTTAGCTTAACATAAAAATTAATACGTA
TATTATTCAATCCATCGATTCTATTTTTCTCTTTTACCTTGAACCATTTCACGTCTTCGGGGTTGTGGAACATATATCTG
ACTGAAGCTTTCATTTTCGATACTCTCTGAGGGTACCTGAACCAAACCACATTTCAAACAGCTTAGAATTACTACAGATT
ATGTTTTTTATCTCCCCAGTTCAAATGTCAGAGCATTAGTATCTATCCAAACTGGAATATGTGATTGTATTTGGAATGAG
GTCATTACCCAGTTAATATTATCTTCTTTAAGATTATTTTGTTGGGTTCTACGCTTTTCAAGGAACCAAGGGCAGCAATG
GCAGGAGGATCCGACCCTTCAGAAATCTTCAGAACTACCAAAGGAAGGGGTGGGAAAGATATGGGGCCGTATATTGAAGC
CAACGAGAAACACCCTGGATGCAGGAATCTCTCCATCTTGTGCTTGTCTGAGCTGAAATTGTCGGTCGCAAATACCGGCC
TGGAAATTCCCACGACAAAAATTACAAAAGATCGCAAACAAGAAAACCTACTAAAGTAGATAAAGCAGAAAAAATTTGCT
ACCTTGCAATGAATTGACGGAAACCAACATGGAACATTAGCTCTTCTTTTGTTTTAATAGGAGCTTCGTAACCATCATAC
TTCTTTACGCTGCAAAACATAGACAAAGGTGATGAGAAGAGGGCAGAGCACTCAAGGTCTCAACAAACAGATATCTTAAG
AGTGATTACCTAAAATGCAGAACCGACATCTTGGATTCATGCTGCAGAAGCCCAAATCCTATAATTGGTTTCGTTGTGTT
CACAAGAGAAGATAGTTTAGAGGCAGCACCAAGAGGCACTTCTTTAATATGCAGCCGTACATATGACCCAATTGGTACAC
AATCATCTCTGTCTTCTTCTTCCATCTTCAGGGCTTGCTTGAGCACAAGCTTTTGAGTCCTTGCGACATTATCAAAAGCA
AAAATTCTAGCATAGTCCTGAGGTAAAGACTCCTGCATTTGCCAATAAATTATAAAAAATTAGCAACACTTAACTGTGAA
AAATATAATGAAATTCACATCAAGATCAGTGTTATTACATTTGGATCCCACGAGGAGGTTCTGAAGGATTTAAGACCCCT
GTACTTTGCAAAACGTCTTCTTGCAGGAACATCAATGGGAGTCTCTACTTCATCTGGAAATTCTGACAAAACATAAAAGA
AAATTTTAATGAGTAAAAACAGAAAAGACAAAATCAATTAGCACATGAGAGATACAGAAACTCTACAAGGACTCAAATGA
ATATTTGCATTTATACACACAGACACACAATGACTCATACAGAACATAACTCCACACAGAGGAAATAAACACCAACCTTC
GTCATCAGCATATGCCTCTTTGATTTTCTTGATTTCATCCTTAATTTGTTCTTCTGTCAAGTCTTCATCGTCCTGAACAA
TGAGCAAGTTGGCTTATAACATTACCAAGATAGTCGACGA
>AT1G42430.2 | chr1:15894323-15897322 FORWARD LENGTH=3000
CATCACATCTGTTTGTTTAGCTTATTAGCGTAATAGCCTTTTTGCTTTATCATTTTTTCGATAAATTTAGAATGTTGTGA
ATTATGGGTGAGATGATATAATTCTTGATCCATTTGATCCAACGTCCATCTCTTCGAATCTCTTGCTCAAGTATTAGTCC
TCTCATGTCCATATATGAGGAAAATCAGCTTTTTCAACCCCGACATACAAGCTGTGTTGAATTCATATAAGTATCTATTA
AAATGTACTAAAACATATCCTCACTTTCATAAAATTCAAATTTCAAACTTGTATGATATAAAAATTCAAATTTAAATATA
CAAATTGTGCTAAAATATAAAAAAAAAATGTGGAAAATGCTTGACACTGTTAACTCACCGTCAATTCATGTTGACGTGGA
TTGTTACGTGGCCAGAGACTCCAAAACGACGTCATTCGGAGTGAAATGAGATGCCAAATTTTCCGCATAAACCATCCGAT
GCAAAACAAGCCTAAAAACAATCACCAAGTACCTTAAACCCAACAAAGAACCTAAAATCTAAAACAAGCCTAAAAACAAT
CAGCAATCTATTTATGCGGAAACGACGTCGTTTATGCGGAAAATTTGGCATCTCATTTCACTCCAAACGACGTCGTTTTG
GAGTCTTTGGGCACGTCACAATCCATGTCAACATGAATTGACGGTGGGTTAACAATGTTAAGCATTTTCCACGTTTTTTA
TATATTTTAGTTTGTATATTTCAGGTTTGCAATTTGAATTTTATGAAAGTGAGAGTTTGTTTTAGTACATTTAATAGATA
CTTGTACGATACTTTTTTAGTTGACCAAAAAAAATAAAAATTAGATACTTGTATGAATTCAACACAGCTTATATGTCGGG
CTATGAAAAAGACGATATTCCCATATATGAGGCAGATTAATCAAATATAGGTAGCTTATTGTGAGCAAGCAAGCAATGTC
TTTAATAAGAACAAGCTCAATCTATTTAAGTATTTTTCTCATAACAATTAAGCTTATCAATGGTTCAACCCCATATTCCA
AATGTATATGTATAGTGAGCAATAAAGAAGAAAATTTGCATATTTTTATCACATACAGGACAAAACTGGAGGACTTCCAC
TAAACCACCACCATAAATTACCAAAGAAGAATGTCGTCAATTCAGAGAAACTTGAACATCATCATCTTCATTTAAAAAAT
TCGAATCAGAGAAGCTGTGGGTACAGACGTTCAGGCCACTTGGGATAAGCGCGCTTGTACAAGTTCATGCACACTACGTC
ATGTTGTTGAACCACTCCATTGAATATGCATTTCATTGCCCCTGCACAGCTCACATGTATAAGGAAAATTCCAGAAACAA
AACTCTAGCTTGGCAATCTCTTCTATTAATACTAATGCCTTACCATGTGTGCCTACTGGTTCCTTCACGCGACCACGACG
CCCGCATTTTGACCATACTTCAACAGGCTGCACACACAAACATTGTGCCAGCTTTAGCTTAACATAAAAATTAATACGTA
TATTATTCAATCCATCGATTCTATTTTTCTCTTTTACCTTGAACCATTTCACGTCTTCGGGGTTGTGGAACATATATCTG
ACTGAAGCTTTCATTTTCGATACTCTCTGAGGGTACCTGAACCAAACCACATTTCAAACAGCTTAGAATTACTACAGATT
ATGTTTTTTATCTCCCCAGTTCAAATGTCAGAGCATTAGTATCTATCCAAACTGGAATATGTGATTGTATTTGGAATGAG
GTCATTACCCAGTTAATATTATCTTCTTTAAGATTATTTTGTTGGGTTCTACGCTTTTCAAGGAACCAAGGGCAGCAATG
GCAGGAGGATCCGACCCTTCAGAAATCTTCAGAACTACCAAAGGAAGGGGTGGGAAAGATATGGGGCCGTATATTGAAGC
CAACGAGAAACACCCTGGATGCAGGAATCTCTCCATCTTGTGCTTGTCTGAGCTGAAATTGTCGGTCGCAAATACCGGCC
TGGAAATTCCCACGACAAAAATTACAAAAGATCGCAAACAAGAAAACCTACTAAAGTAGATAAAGCAGAAAAAATTTGCT
ACCTTGCAATGAATTGACGGAAACCAACATGGAACATTAGCTCTTCTTTTGTTTTAATAGGAGCTTCGTAACCATCATAC
TTCTTTACGCTGCAAAACATAGACAAAGGTGATGAGAAGAGGGCAGAGCACTCAAGGTCTCAACAAACAGATATCTTAAG
AGTGATTACCTAAAATGCAGAACCGACATCTTGGATTCATGCTGCAGAAGCCCAAATCCTATAATTGGTTTCGTTGTGTT
CACAAGAGAAGATAGTTTAGAGGCAGCACCAAGAGGCACTTCTTTAATATGCAGCCGTACATATGACCCAATTGGTACAC
AATCATCTCTGTCTTCTTCTTCCATCTTCAGGGCTTGCTTGAGCACAAGCTTTTGAGTCCTTGCGACATTATCAAAAGCA
AAAATTCTAGCATAGTCCTGAGGTAAAGACTCCTGCATTTGCCAATAAATTATAAAAAATTAGCAACACTTAACTGTGAA
AAATATAATGAAATTCACATCAAGATCAGTGTTATTACATTTGGATCCCACGAGGAGGTTCTGAAGGATTTAAGACCCCT
GTACTTTGCAAAACGTCTTCTTGCAGGAACATCAATGGGAGTCTCTACTTCATCTGGAAATTCTGACAAAACATAAAAGA
AAATTTTAATGAGTAAAAACAGAAAAGACAAAATCAATTAGCACATGAGAGATACAGAAACTCTACAAGGACTCAAATGA
ATATTTGCATTTATACACACAGACACACAATGACTCATACAGAACATAACTCCACACAGAGGAAATAAACACCAACCTTC
GTCATCAGCATATGCCTCTTTGATTTTCTTGATTTCATCCTTAATTTGTTCTTCTGTCAAGTCTTCATCGTCCTGAACAA
TGAGCAAGTTGGCTTATAACATTACCAAGATAGTCGACGA
>AT1G42440.1 | chr1:15892528-15895527 REVERSE LENGTH=3000
TTCGAATTTTTTAAATGAAGATGATGATGTTCAAGTTTCTCTGAATTGACGACATTCTTCTTTGGTAATTTATGGTGGTG
GTTTAGTGGAAGTCCTCCAGTTTTGTCCTGTATGTGATAAAAATATGCAAATTTTCTTCTTTATTGCTCACTATACATAT
ACATTTGGAATATGGGGTTGAACCATTGATAAGCTTAATTGTTATGAGAAAAATACTTAAATAGATTGAGCTTGTTCTTA
TTAAAGACATTGCTTGCTTGCTCACAATAAGCTACCTATATTTGATTAATCTGCCTCATATATGGGAATATCGTCTTTTT
CATAGCCCGACATATAAGCTGTGTTGAATTCATACAAGTATCTAATTTTTATTTTTTTTGGTCAACTAAAAAAGTATCGT
ACAAGTATCTATTAAATGTACTAAAACAAACTCTCACTTTCATAAAATTCAAATTGCAAACCTGAAATATACAAACTAAA
ATATATAAAAAACGTGGAAAATGCTTAACATTGTTAACCCACCGTCAATTCATGTTGACATGGATTGTGACGTGCCCAAA
GACTCCAAAACGACGTCGTTTGGAGTGAAATGAGATGCCAAATTTTCCGCATAAACGACGTCGTTTCCGCATAAATAGAT
TGCTGATTGTTTTTAGGCTTGTTTTAGATTTTAGGTTCTTTGTTGGGTTTAAGGTACTTGGTGATTGTTTTTAGGCTTGT
TTTGCATCGGATGGTTTATGCGGAAAATTTGGCATCTCATTTCACTCCGAATGACGTCGTTTTGGAGTCTCTGGCCACGT
AACAATCCACGTCAACATGAATTGACGGTGAGTTAACAGTGTCAAGCATTTTCCACATTTTTTTTTTATATTTTAGCACA
ATTTGTATATTTAAATTTGAATTTTTATATCATACAAGTTTGAAATTTGAATTTTATGAAAGTGAGGATATGTTTTAGTA
CATTTTAATAGATACTTATATGAATTCAACACAGCTTGTATGTCGGGGTTGAAAAAGCTGATTTTCCTCATATATGGACA
TGAGAGGACTAATACTTGAGCAAGAGATTCGAAGAGATGGACGTTGGATCAAATGGATCAAGAATTATATCATCTCACCC
ATAATTCACAACATTCTAAATTTATCGAAAAAATGATAAAGCAAAAAGGCTATTACGCTAATAAGCTAAACAAACAGATG
TGATGTCATTGTGGTTGGTCAGGGGGTAGGTCAGGCTCAGGAGGTGGAGATGGCCCAAACTCGAGGTTTGGGTAGACACC
CGGAGGTCTCTCTCGTGGTTGGATCGAAAGCAACTGTGTTGAATCACCTACCACATCTGCCCACCCATAATGTGGCTCAG
CCCTTCACCAAAACATGATATCAAGGATAGATTAATAAACCACAAAGGTTAGATTATATGTTAAGATGTAAGCTCTTTCT
CTCTTACTCATAGTATGTTTCTTCATCCACCACTATGTCCCAGCTTTCTCCTGTGGTACTCTTTCCGTACTTGTGAACCT
TTCTGCGATCAACGATCTAATATTAGACCTCCATTTACACTAAATGCAGTGCAAAGACAGACAAACAAACATCTGAGGCT
TCCAAGTAAACAAAGTTCCTTACCCGTTTCCAAAGTGTTCCTCTCCCCACGTTCTTGACCAACCTGAAAACGTGAGGTTA
TCGGGTTAGGCGAGATTACAAACATAGTCAAACAAAGGAATTTAAAGAAGAAGAAGAAGAAGAAGAAGAAGAAGAAGAAG
AAGAAGAAGAAGGAACTGACGGTCGCTGTTAGGTGATACATGCCATGTCTCCCCCTGACGTGAACCAATCCCACTGAAAA
ATTTCTCTTCCCACTTGTCTCCCCATTTGGTCCCCAACTCTGTCTCAGCCCACTTGTCTGTCCTGTGGATTGTTCACCAA
CAACTAAATCAAAATCATTAACACAATCTTTTTGATCTCAAGAATTTCACAAATTAATGTTCAAGTAACTCTGGCTAACA
AGGAGCCTTATATATAAACCAGTAAGGAAAAAATTGAGGACTAGAGAGTAGTTAGAATAGAAAACCATTTGAGAACAGAT
CCTCTTCCATCATAATGCTCCCCCCACTTCTCCCACCATGACTGCTCATTAAGTCTACCATACTTATGTGCTCCTTTCTC
TGTCCACCCTTTAGCATCGTACTTCTCCCACCTGATTTTCAGTGAATGATAGTTTTAGTCCAGTAGAAGAATAAGCTTCT
CCTTTACATCAAACAAAAGCAAACACTGCAGGGTAATATTAGCAACTGGTGTTGTTATTGACCTACCATTTCTCGTACCA
ACCAGCATTTTCAGTTCCTGATTTTGCTTGCTTTTGTGCACTCCTTTCAATCCTTGCTAGATTACTGAAATTTGATCAAG
TTGACAATGAGAGGACTGTAAGAATCTAGCAGCGCGAAAACTGTTGGCAACGAAGCTATATCTGGTAAAGGGAATGTTAT
AACATAGACCTCCACTCATCTTGATGAAGGACTTCTTGCCAAGTTTCCCACCAAGAGTCACCCTCAGAATTTTTACCAGA
TTTCTCCACACCTACAAAAAGTACACTCCACTGAAATGAGAATTCGTAAACAAAAAAAAAACAGAACTTTGACACACTCA
TTAATCATCAGTAACAAGGGATAAGGGGCAAAGGGAAAGGAATTGCAGCAAAACAAAATGATATCAATTGAACTTCCAAC
AGTTTCAATGCTTCCAATATTACATCTATCAATACCTAAGAGTCATCCTTGATGATTTCAAGTAGAGTAGGATAAGAGTA
CAATACCTAACTCTTTGTATCCAGTCCAGTCACTTTTCTCCCACCACTGTCAAGGATATCAATAAATCCGATTAAACGCG
TCCACCTGGGGTGATACTTCATGGGGTTACGAAGAATAACCTCAAGATAACTACACTCAGGGAACAATACAAATGCAATC
CCAGTATTTACAATATCATAAATCCTCTAAAAACTACATT
>AT1G42470.1 | chr1:15935091-15938090 FORWARD LENGTH=3000
GTGAATTAGTATTTTTGTTTTGTAGGTTTTGTCTTTAATTCATAGTATCCATTTGTAAATGGTTAAAATTGTTTCACCCC
ACAGCCACAGATAAAAACTTAAGTTCAGTGCATAGCGGAAAAAGAAAAAAAGATCACACCAAATGTTATTCTTTTGGGCC
GGTGTTACTGTTTTCCATTGTTTACTAATTCATGATTTCTTCGTCTTAGTTTAGCATCCATACGAGTGAGCGTGAGCCTC
TCTCTATGAATGAATTAGTGCGGGGGAGTCTTAAGTCTAACTGCGTTATTTTACAGAACATCCAGTCTTATAAGCAAACT
CTACTTGTAAAAAAATAAAAAGGGTGAAACTTTGGTGAAGTTTTGGTGAAGGGTGAAGGGTGAAACTCCCAAAGCCGAAT
TCGATCTTCTCTGAAAACATAATCACATTTGTTTGGAAAATCTGTTAGTTGGGCTTTGGTCCTATTGGTTTACGTGATAG
TCAGAAATGCAGGCAGTTTGATTACCTCTGGCATTAGTTGGAAAGCATTCCAAACATGGATACACATTGTGGTAGTCCAT
TGGAGAGAAGACCACTCTGAAGCATTTCAGTGCATTTCTATAAGGACAAACCGGATAAGCTGTCTACTGTTCTAAGTAGG
CATGCGATTAAAAACTGAACCGGTTTTTCTGAACCAAATTGAGATCTGAGAGTTCGGTTAGATAGTTAACCGCTTTTCTT
TTGTGGACTTTTAGTATTTTTCCAACAAACTTAACCAAAAAAAATACCGAATATTCATGAAATTATAACAATATTGCTTT
TTTTTTCTGGACTTTTAGTATTTTTTTAACCAACTTAGACCAAAATAAACCGAATTTCATGAAATTATAACATAATTCTC
TCAAAAGCACAAACGAAACCAAACATAAATTTTTGTAAGGATTTTAAACACAACCGTTTTTAACCCCTCCAAAAAAAACA
ACCGAATAAACCGATAACCGAATTCATTTTTTATTTGGTTAATTTTGGTAACCTTGCTCCTTAACCGAATTCGGTAATTC
GGATCTCCAACAAAGTGTAGAGGGTGGGGTGTATGACATGGCTTAATATCTTGATCTCACTGGTTCCTAGCAACGTAACA
AGGTGATGACGTGGTTTTTACATTTTTCAAAAATCTCTTTTGCCCAGAGAGAGAAGAAGAGACAGATCGGAAGGAGTTGA
GTAAGAATGGCGAAGCTGGTGCTCTTCACCGCCGTAATTATCGCTATTTTCTCCCATGGATCCTCCGTCGATGACAAATG
CGCCGCTTGTAACGCCGTCGCTGTACGTTGGAATCTCTAACTTTCCTCTCTTTGATTTCTCAAAATTTTCTGACAAATTA
GAGCGAGTTATATAGCGATGGCAAATATATTTACGTACATGAGATTTGCTAGATTTTGATTTGATTCTATTAATAAATTT
CGAATTTCTGGTCATTGGCATTTTCTGGGGGAAGTAAAGTAAATTCGAGCTGATGTTGTTGTTTTGAAGCTTTATTGATG
TTTGATTTAGGACAAAAATCCATTAGTTCTGTACTAATTGTATTGGTTTTTCTAAGGTTAATTTCTGCTTTTTGAAACTG
TTATAGTGAAAGGAGTTCAGGATAATTTTCCGTGGACACATTTTTCTGTATATTATCTCTGTTGTGATTGAATTAGCACT
CTGGAGATTCAAGTTTGAGTCTTTATTATTACTATTGAGCTATTTGTTCGGTTTCTGAGGTTGTTTCGTAAGAATTGCAA
TCTAGAACTTGGTTTTGTTTCAATATATGAAGATGTTCTTTTTCAAAATGTTACTTTTCCCCCAGTTCATGCATTTGGTC
ATTATGAAAAGAAGACTTGTTTTCGTGATTTTGAGAATGATTTAATCCTTCCTTTATAATACTAATAAGGGTGGTTGATG
TTGTGCAGGAGGAATTAGAGTTACAGCTTTTAAAGGTAAGAACATCTTAATATCTGTCATCTTGTATTATAACATTGACA
AAGCTTGCCTGCTTCTGTTACATTGCTTCAATTTTACAAGCACATTTTTAGTAACTTGGTATTATAAACTCTTAAACAGG
AAAAGCCACGAAACCATCTTGATATGAGAAACCGGCTCAATTCTAAAGGCCAGCGTGAAGGAAAGGTCATTGATTACAGG
TACAACATTGTTGCCTCTTTGTGCATTATCTGTAAACGAGACCATGTCTGCTTTGATTCGTGTACTCGTTGTTTTTATAT
CCACATCCTGAAAATCAGTATGATAAAAATGGACTGAAGTTTTTTGTGCATTTGCATGAAAGCGTGACTCGAGTTTTGAA
AATGTGATTCTTAACGAGGGTAACATGTATCCGTAGTTAGGAGCAATGACGAAAGGGAAAGAATCTGATAGGTTGACACT
GCTAAGAGTGTCTGTGAAACAACAACCGATTCACAATGAGTTCTTAGGAGTAGCTATGTTGCTTTTTTTAGGCAGGTTTC
TCACAGTGGATGATCCTCTAATTTTCTTTCTTTCTTTTTCATTCAAATAGAATAAGCGACCTGAGGGTGGTTGATTTGTT
GGACGGTCTGTGTGATAGAATGCAGGACTATACTCTACAAAAGGTAAGCCTAGTTCTTGTATATTTCTTATCACGCTGCT
GTTCCAGGAATAATATATCTCTCTGATAATTGTAAATTGACCAATGAGATTCTTATTGCCACACTTCTGCAGGTGGAACC
TAAGAATAGACAATGGGTGAAAGTAGGAAATTTTGACAATCTAACAAGTAATGTGTTCTTTCCTTTCCTTTTAAAATTTG
CGCTCCGTGACATATTTGCAATTGTTCATCACATAGCTGCTTCAATACTTACGTTATTTGATAAGTACGCTTAGGTGCAT
CGTTTAATGAGTCAATGGAAGCTGTCTACTTGATCACACTGTCACCGTGTCTGCTGTCCGCTTTATCTGTTTATAACTTC
TGTTGAGCAAATGAGTAACTGTTAGAGAGCTTTCATGATG
>AT1G42480.2 | chr1:15937965-15940964 FORWARD LENGTH=3000
GTGCATCGTTTAATGAGTCAATGGAAGCTGTCTACTTGATCACACTGTCACCGTGTCTGCTGTCCGCTTTATCTGTTTAT
AACTTCTGTTGAGCAAATGAGTAACTGTTAGAGAGCTTTCATGATGCTGAAAATTCTAGAACAAGTGCAGTGACGGTTTT
AAAGTTCTAGAATAAGCTGTGAAATTCTCATCTCTAGTTATATTAGTGGTTTAGAGACTTGTTTGGGATTTAATGTTTCA
TCTGTGTGTGTGTTGTCATATAGATAAACAGGAAGCGAAAGCGCATGCAAATGACATTTCAACTTATTGTGGAAGGTAAG
ACAATCAAGAACCTTCTCTTACTCGAGCCTAAAATTCATCGAAGTCTCCTAAAATCTGTATATGTTATTTCTTTTTACAG
ATTGCTGGAGGAAACTGAAGATGAGGTAAACATTCTGGTAACCATTCTGTTAAGTGACAGTTATAAAGTCAAGACTAAAT
TAAGGTTATGTGATGAGTGACCGCAGCTAGGTGAGGTGATAAAGAATGGCTCCCTAAAAGCAGGAGAAGTCCGAAAGGTT
CTGTGTCAAACTTTGAGTAACCACTGCCGACAATCAAGGTTAGCACAATAGTCTTTCTTCCTATACATTTCTGCCTCAAA
ACTATGTTAAGAAATCTGATATGGTTTTTCTGAATTCAGTGAAACAGACTCAGAGGATGAGGAGGACGACGATGCAGATG
AATTATAACTCAATCCAGTGAAAAGTTCACGTCAAATTAAGATCCCATCTTGGTAGCTATGTTATAGATACATCCATCCA
CAACTCATATGTAACTTAAGACACCTTTCACTTTTTAAGTTATGTCGAAACTCGGGTCTAGATTCTTATTTATATTGTGG
CAATTGTTCGTTTTCCCTCAAAACCTTAATTAGCTAGAGAGTATCGAAATAGTCTAAATTTTATATGAAGAGCTAGTCGA
GATTTTACATTGGATGATAATCTATATGCGATGATCATAGTTATAAGCTTACACTGTTGTTATAACATGATATGGGGCAT
AAGTTTTTCAATGCTTCTTTAGAATCAAAACAAGTGGGTATAGTTTGTAGCGTATAAATGATGATCGGAAGAATTGTTGT
ACCGCTTGAATGATCACTGCACATAGCACGCTCCAACTTGCCCTGAAAATCTATAAGTAGTGATGCCATTCAGGCAATGA
GCCTTGTTGAGAAGCTTTCCTAGCATGGAGGCTTTGTTCACCTCATTGTAATTATTGGGCCACTGAGAATGTTATGATGT
TTTGAAGAACATCAAAATTATGATATCTTCTAAAGGTGGAAAGAGAAAGAAAAAAAAGACCATTTGATGATCGCTTCAAT
CCTACTATATTATTTGGGAAGTACATTTTAAATGTAACCTTAATTTTTGTAAGTAATTACATAGGTATGTCATTAGAAAT
AAAATTTTAAAGAGTAAATTAATTTATCTCTTTAAGGATTAAAAAGTCAAATACTAATTTAATTAATTAAGTTTAATTGA
AAAACGAAATACATTATCAATTTCCAAAAATAATAACCAATCAAAATCAACATATAAGATTTGATATCTAAATTTTAATT
AATTTAATTTAATTAGAAAAACGAAATACATTATTAATTTCCAAAAAAGTAACCAATTAAAATCAACAAATTATATTTGA
TATCTAAATTATCATATTAATTTTTTATTAATTATTATAGTTCACTTCTCATCTTTATATGATTCTATTTTTGTGGAAAA
ATAATATCATCATTATAAAAAAATAATTAGAGTTTTTTTGCATATGCCACAATTTGAATCCTAGAATTGACGGGTTTAGA
TCGATATTAATACAAGATGGTATACTACAGGTGAAACTCTTAAATTAACAATCAAACTACAAGTGTATAATCTTAAACAC
TAAACAATATAGATAATATCAAGAAAACATATACAACTTACAGTTTACTATACATTTAAAATCAAATAAAATAATGTCAT
ATATTTTTAAATCATCTTTACAATAAAAGTTTTTAGTTTAACTAAAATATAAGCCTACCTGCGGTATACAGCAGATTAAT
ATCTAGATTATAGGGCTTATTGGATCTAAAGATGGGTCATCAAAGATTTTCTAAACTGAAGCAAAATATACTGAATATTC
AAATATCTATCTGTTACCAAATTATAAACAAATAAGTCAATTTAATATTTTATATACGAAATCAATTAAATCTTAATCAC
ATAAAAATTAGCACAAAAAAGTATTCAACAATTAAAAAATTATCAAATCTCTGTGTTATATAAGTTTTGATACTATATTC
GAATAATGTAATATACCTTTTCAATTTGTATTCTTTAACTAATTTAAGCTAACTAATATATTTGCTAATCTTATACCTAT
CAAAACCGACTATCGTTTCTTATCTCTATAGTAGTTTTGCAAGACTTTTTTGGTGGATTTGGATAAAAGTGCATTCGGGT
CATATGGTACATTCCCCTATTAAATAAATATGGTGCACTCCTATGTTATTAGCTAAAATGTTTATAATATAATTAAGAGT
CATATCATTAATAAAATTAATATTAATAAAATAAATGGCTTTTTGGCAAAACGAATTTGGAGGGACGGTTTTTTAATCAA
CATTAATAAAAAAGTAAAATATAATTAATCCACCGTTTCAATACGGATTAAATCTTTAATTTATTATTTTTTAAGACCAC
TAATATTAAACATATCAAATCATGCTAATTTAGAAAAGATTATATAAAACCAAAAATGTTATGTGGTATGTATAATGTTA
CTATATATAAAATTAAACAATAAAATATAAATGTATTAGAGAATGATACAATTTGCAAAACTTTTATATATAAAAAATAA
TTCTTAAATTTTAAAAATTACTACTTTAAAAAACAAATCACGGGACGGATAAAGAAATTACAGAACGAGTTTTATTTTGG
AATTGGGTTATATGGTGGATGTATTTGAATCAATATTTAT
>AT1G42480.1 | chr1:15938693-15941692 FORWARD LENGTH=3000
CTCAATCCAGTGAAAAGTTCACGTCAAATTAAGATCCCATCTTGGTAGCTATGTTATAGATACATCCATCCACAACTCAT
ATGTAACTTAAGACACCTTTCACTTTTTAAGTTATGTCGAAACTCGGGTCTAGATTCTTATTTATATTGTGGCAATTGTT
CGTTTTCCCTCAAAACCTTAATTAGCTAGAGAGTATCGAAATAGTCTAAATTTTATATGAAGAGCTAGTCGAGATTTTAC
ATTGGATGATAATCTATATGCGATGATCATAGTTATAAGCTTACACTGTTGTTATAACATGATATGGGGCATAAGTTTTT
CAATGCTTCTTTAGAATCAAAACAAGTGGGTATAGTTTGTAGCGTATAAATGATGATCGGAAGAATTGTTGTACCGCTTG
AATGATCACTGCACATAGCACGCTCCAACTTGCCCTGAAAATCTATAAGTAGTGATGCCATTCAGGCAATGAGCCTTGTT
GAGAAGCTTTCCTAGCATGGAGGCTTTGTTCACCTCATTGTAATTATTGGGCCACTGAGAATGTTATGATGTTTTGAAGA
ACATCAAAATTATGATATCTTCTAAAGGTGGAAAGAGAAAGAAAAAAAAGACCATTTGATGATCGCTTCAATCCTACTAT
ATTATTTGGGAAGTACATTTTAAATGTAACCTTAATTTTTGTAAGTAATTACATAGGTATGTCATTAGAAATAAAATTTT
AAAGAGTAAATTAATTTATCTCTTTAAGGATTAAAAAGTCAAATACTAATTTAATTAATTAAGTTTAATTGAAAAACGAA
ATACATTATCAATTTCCAAAAATAATAACCAATCAAAATCAACATATAAGATTTGATATCTAAATTTTAATTAATTTAAT
TTAATTAGAAAAACGAAATACATTATTAATTTCCAAAAAAGTAACCAATTAAAATCAACAAATTATATTTGATATCTAAA
TTATCATATTAATTTTTTATTAATTATTATAGTTCACTTCTCATCTTTATATGATTCTATTTTTGTGGAAAAATAATATC
ATCATTATAAAAAAATAATTAGAGTTTTTTTGCATATGCCACAATTTGAATCCTAGAATTGACGGGTTTAGATCGATATT
AATACAAGATGGTATACTACAGGTGAAACTCTTAAATTAACAATCAAACTACAAGTGTATAATCTTAAACACTAAACAAT
ATAGATAATATCAAGAAAACATATACAACTTACAGTTTACTATACATTTAAAATCAAATAAAATAATGTCATATATTTTT
AAATCATCTTTACAATAAAAGTTTTTAGTTTAACTAAAATATAAGCCTACCTGCGGTATACAGCAGATTAATATCTAGAT
TATAGGGCTTATTGGATCTAAAGATGGGTCATCAAAGATTTTCTAAACTGAAGCAAAATATACTGAATATTCAAATATCT
ATCTGTTACCAAATTATAAACAAATAAGTCAATTTAATATTTTATATACGAAATCAATTAAATCTTAATCACATAAAAAT
TAGCACAAAAAAGTATTCAACAATTAAAAAATTATCAAATCTCTGTGTTATATAAGTTTTGATACTATATTCGAATAATG
TAATATACCTTTTCAATTTGTATTCTTTAACTAATTTAAGCTAACTAATATATTTGCTAATCTTATACCTATCAAAACCG
ACTATCGTTTCTTATCTCTATAGTAGTTTTGCAAGACTTTTTTGGTGGATTTGGATAAAAGTGCATTCGGGTCATATGGT
ACATTCCCCTATTAAATAAATATGGTGCACTCCTATGTTATTAGCTAAAATGTTTATAATATAATTAAGAGTCATATCAT
TAATAAAATTAATATTAATAAAATAAATGGCTTTTTGGCAAAACGAATTTGGAGGGACGGTTTTTTAATCAACATTAATA
AAAAAGTAAAATATAATTAATCCACCGTTTCAATACGGATTAAATCTTTAATTTATTATTTTTTAAGACCACTAATATTA
AACATATCAAATCATGCTAATTTAGAAAAGATTATATAAAACCAAAAATGTTATGTGGTATGTATAATGTTACTATATAT
AAAATTAAACAATAAAATATAAATGTATTAGAGAATGATACAATTTGCAAAACTTTTATATATAAAAAATAATTCTTAAA
TTTTAAAAATTACTACTTTAAAAAACAAATCACGGGACGGATAAAGAAATTACAGAACGAGTTTTATTTTGGAATTGGGT
TATATGGTGGATGTATTTGAATCAATATTTATAAAATTTTAAAATATTATTAATATGCTGTTTTAATAGGGATTAAAACT
TCAGTTTTTTAACAATTGTCTCATGGATTCGTGGTATAGCGTTACTTAATAACAATTATAAACTGTAAAATAAAAATATT
TTATAAAAATAAAATTTGCAAGTTTTAATAGATACGACTTTTAAAAAATAAATCGTCCCGCGGTATACCACGGGTTAAAA
TCTAGTAGTAATATATATAGGCAGTGAGAACGTAACGATGTGTTGGAGAGCATATGAAAGTTATGATAGCTTTTATAGGA
TCAACTAGGTTATGAACCCACGAGTAACTGTTTTAATTATTAAAATTTTAAATAAATTTTTGTGTGAAGAAAAATATTTA
TTGAAAATTTTGAAATATATGTTTTATATGTCTACTTAAGTTAATAATTTAAATTCCTTGAATTTTAATATTACCATGAC
AAATAGTTTAATTTAAATACATGAATAAAAACAATTCTAATACAACTTATAGGTTTTACAACATTTATCAAAAGAACATT
TTTTTGGTTCATAACTTTCTCTGTAGTTGTAGATATTCTGGATGAACGCGTCTTTTTACGTAAGACGTTTTGATTGAATC
TCATGAAATAAATTGTCGTATGGAGAATAACTTTGACGACTTTCTCATTTTGGTATCCGCAAATTCATTATTGTTTTTCC
TTTAACTTTGCTTCATTAGTTAGTATAACTCTTTTAAAAA
>AT1G42480.3 | chr1:15938693-15941692 FORWARD LENGTH=3000
CTCAATCCAGTGAAAAGTTCACGTCAAATTAAGATCCCATCTTGGTAGCTATGTTATAGATACATCCATCCACAACTCAT
ATGTAACTTAAGACACCTTTCACTTTTTAAGTTATGTCGAAACTCGGGTCTAGATTCTTATTTATATTGTGGCAATTGTT
CGTTTTCCCTCAAAACCTTAATTAGCTAGAGAGTATCGAAATAGTCTAAATTTTATATGAAGAGCTAGTCGAGATTTTAC
ATTGGATGATAATCTATATGCGATGATCATAGTTATAAGCTTACACTGTTGTTATAACATGATATGGGGCATAAGTTTTT
CAATGCTTCTTTAGAATCAAAACAAGTGGGTATAGTTTGTAGCGTATAAATGATGATCGGAAGAATTGTTGTACCGCTTG
AATGATCACTGCACATAGCACGCTCCAACTTGCCCTGAAAATCTATAAGTAGTGATGCCATTCAGGCAATGAGCCTTGTT
GAGAAGCTTTCCTAGCATGGAGGCTTTGTTCACCTCATTGTAATTATTGGGCCACTGAGAATGTTATGATGTTTTGAAGA
ACATCAAAATTATGATATCTTCTAAAGGTGGAAAGAGAAAGAAAAAAAAGACCATTTGATGATCGCTTCAATCCTACTAT
ATTATTTGGGAAGTACATTTTAAATGTAACCTTAATTTTTGTAAGTAATTACATAGGTATGTCATTAGAAATAAAATTTT
AAAGAGTAAATTAATTTATCTCTTTAAGGATTAAAAAGTCAAATACTAATTTAATTAATTAAGTTTAATTGAAAAACGAA
ATACATTATCAATTTCCAAAAATAATAACCAATCAAAATCAACATATAAGATTTGATATCTAAATTTTAATTAATTTAAT
TTAATTAGAAAAACGAAATACATTATTAATTTCCAAAAAAGTAACCAATTAAAATCAACAAATTATATTTGATATCTAAA
TTATCATATTAATTTTTTATTAATTATTATAGTTCACTTCTCATCTTTATATGATTCTATTTTTGTGGAAAAATAATATC
ATCATTATAAAAAAATAATTAGAGTTTTTTTGCATATGCCACAATTTGAATCCTAGAATTGACGGGTTTAGATCGATATT
AATACAAGATGGTATACTACAGGTGAAACTCTTAAATTAACAATCAAACTACAAGTGTATAATCTTAAACACTAAACAAT
ATAGATAATATCAAGAAAACATATACAACTTACAGTTTACTATACATTTAAAATCAAATAAAATAATGTCATATATTTTT
AAATCATCTTTACAATAAAAGTTTTTAGTTTAACTAAAATATAAGCCTACCTGCGGTATACAGCAGATTAATATCTAGAT
TATAGGGCTTATTGGATCTAAAGATGGGTCATCAAAGATTTTCTAAACTGAAGCAAAATATACTGAATATTCAAATATCT
ATCTGTTACCAAATTATAAACAAATAAGTCAATTTAATATTTTATATACGAAATCAATTAAATCTTAATCACATAAAAAT
TAGCACAAAAAAGTATTCAACAATTAAAAAATTATCAAATCTCTGTGTTATATAAGTTTTGATACTATATTCGAATAATG
TAATATACCTTTTCAATTTGTATTCTTTAACTAATTTAAGCTAACTAATATATTTGCTAATCTTATACCTATCAAAACCG
ACTATCGTTTCTTATCTCTATAGTAGTTTTGCAAGACTTTTTTGGTGGATTTGGATAAAAGTGCATTCGGGTCATATGGT
ACATTCCCCTATTAAATAAATATGGTGCACTCCTATGTTATTAGCTAAAATGTTTATAATATAATTAAGAGTCATATCAT
TAATAAAATTAATATTAATAAAATAAATGGCTTTTTGGCAAAACGAATTTGGAGGGACGGTTTTTTAATCAACATTAATA
AAAAAGTAAAATATAATTAATCCACCGTTTCAATACGGATTAAATCTTTAATTTATTATTTTTTAAGACCACTAATATTA
AACATATCAAATCATGCTAATTTAGAAAAGATTATATAAAACCAAAAATGTTATGTGGTATGTATAATGTTACTATATAT
AAAATTAAACAATAAAATATAAATGTATTAGAGAATGATACAATTTGCAAAACTTTTATATATAAAAAATAATTCTTAAA
TTTTAAAAATTACTACTTTAAAAAACAAATCACGGGACGGATAAAGAAATTACAGAACGAGTTTTATTTTGGAATTGGGT
TATATGGTGGATGTATTTGAATCAATATTTATAAAATTTTAAAATATTATTAATATGCTGTTTTAATAGGGATTAAAACT
TCAGTTTTTTAACAATTGTCTCATGGATTCGTGGTATAGCGTTACTTAATAACAATTATAAACTGTAAAATAAAAATATT
TTATAAAAATAAAATTTGCAAGTTTTAATAGATACGACTTTTAAAAAATAAATCGTCCCGCGGTATACCACGGGTTAAAA
TCTAGTAGTAATATATATAGGCAGTGAGAACGTAACGATGTGTTGGAGAGCATATGAAAGTTATGATAGCTTTTATAGGA
TCAACTAGGTTATGAACCCACGAGTAACTGTTTTAATTATTAAAATTTTAAATAAATTTTTGTGTGAAGAAAAATATTTA
TTGAAAATTTTGAAATATATGTTTTATATGTCTACTTAAGTTAATAATTTAAATTCCTTGAATTTTAATATTACCATGAC
AAATAGTTTAATTTAAATACATGAATAAAAACAATTCTAATACAACTTATAGGTTTTACAACATTTATCAAAAGAACATT
TTTTTGGTTCATAACTTTCTCTGTAGTTGTAGATATTCTGGATGAACGCGTCTTTTTACGTAAGACGTTTTGATTGAATC
TCATGAAATAAATTGTCGTATGGAGAATAACTTTGACGACTTTCTCATTTTGGTATCCGCAAATTCATTATTGTTTTTCC
TTTAACTTTGCTTCATTAGTTAGTATAACTCTTTTAAAAA
>AT1G42490.1 | chr1:15942877-15945876 REVERSE LENGTH=3000
ATATATGATTGGATTTCTCTTTTCCTTAAGAAACAAAACAGAGAGATTCAAAGCAGAGGATTGATTACTTCATTAAGGGT
TCTAATGTTATCTTTTTAAAACACAAATAATGGAACCAAAACATATGTTAACATATTACTGTATTTCCATAAAATTCAAT
AAAAAAACCAAAATATAAACTGAAACCAATTTGATGTTCTTAAAAAAGTTGTTACGTATCCCTTAAAAGGTCCATTTGTT
ACGACTATAAATACTTTATATCATCGCATCTTCTTTCTTTATAAAATTATAAATATTAGAATTTTATAAGAGATTTGAAT
ATTATAAATAGTTCAAAAAATATTAATATGAGATGGTATATTAGAGGTAAAATTATAGATATAATAATCAAAATACAATT
ATGAAACTTGGGTCAATATTAATTTCTTAATAAGTTATAAATATTATAAGTATCTGAACTATGTATGAAAATAATAAAAT
AATATTTAATTTCACGGGACAGGGTTATAAGGTGGGACATGTTTAGGTTGATATTAAAACGAGATGGTATACTACGGGTG
AAATCTTAGAATTAACAATCAAATGTAAATTACACAATTTTATACACTAAACAAAACAAACAATATTCCCAAAATAAAAT
TAAGTTAAGATTTCAATTTTTTTAGTTATAAAATTTCATTCCGCAGTGTATCATACATTTAAATAAAGAAAAACAATAGC
ATCTATTTATAGATCATCCTTAAAAGTTAAATTTTAATTTTTTTAAAAAATATAGGTATGTGATGTACTAAAAATCTCTA
ACTTTATAACAAAAAATCAACCCGCGGTGTACCGTGTGTCAATATCTATTTTTTTACATTCTTAGTTTAGTTTTGAAATT
GAAAAAACTAACTATTATAAGAATCAATGTATTAAATATATATATGCGATATATATTTATCTCAGTTATAGAATGTGAAA
TTTGATTATACAACACCAAATAAAACTCTATATTTTTAAATATTAAAAAAAATTTGGTGGTACACGCCGGAGTGAGTCAA
CCGGTTAACCTAAGATTCTATGTTTATGATGTTGACCATATGATACTATATACTTCAAATATGTTGTCATGCAATCCATT
TACGTTAGGTAGTTGTGGCGCAGCGGGACTTGATAGAAAACCTAAGCTCGTTGATTCGATGTGAATGGCCGAACAAAGGG
GTGTATGCAGTTCGTTGATTCTTGTGAATACCGAACAAAGACGAACTTGAAAGTTGTTGATTCCTTGGAATAGCCGAGAT
TCAAGAGAGAAGAGAAGCTTAAAGCTCCGTTTTAAATTCAATAATAAGTTGAGTTCTGCAACTACAAGAGAGCCTTTATA
TAGAGGCGACAAGAAGAAAGAAAACCTTAACATGTTTGAGAAAAGGAACCGACTAAGACGTAGTTTAAAGCCCAATAAGT
AAAAGAAGAGAAATAAAAGAAAGCCCAAGAAGAAGATTAAAAAACAGAGTATAAGTATAAGGATTCGTTGCATCAAGTTG
AGTGTCTTTTAGTTTACTTGGCATGTGTGGTCATGCATTATGTTATACTTTGTGCAGCTGGGAATCTTTTTTCTTACTTG
AATATACTTTTATTAAAGCCCTAAACAAATGGGCTAATGACATTACATTGAGTTTGTTGGCACACTTGCCCTACAATGGG
GTTTGTGTTATTTTAAGATAATCAAATATATATCAGTGTTATATTTTCATCTATAAAAGTTCAGGGTTTTATAGAATTGG
GCACTTATTGGCTCAAAAATTAGAGAAATATAACTTTCTAATGGGCTTATAGAAATGGGTACTTGTTGGAGTTGAAAATG
ATAATTTTGCCCCTTTCTCCAGTTTATGGTGTTCTCTTCTTCATCATCGTCTTCTTCTTCGTCACGACAACTTTTCCGAG
TTTTCACCAGCGCACTTACTTCATTTACGCCCTACTCACCTATTCTATCATCACAATATCCGTCAACACCTGTTTCCTCT
AAAACCTAATAGATCCATTTAAACAAACTTTCATTGAAAGAATCTAAACCCTAAGGGATAGTGTCTAGGTAACCCAAAGA
CTCTAGTCTTAGACAAAAATCAGATCAGTTACTCTCCAATTCATCAAAATTCTAAACCAAAAGGGAAATCAATTTTAATT
GTAGTTTTGCGGAACTCGGAAGAAAAAAACGAAAAAGTGAAACCGATTTTTTGTAATTAAAAATAAAATGTAGATATTGA
ATTATCTGGAGAGGGCAAAAGCGTCTTTACAATAACATATAAGTACACAATCCTATAAACTATTCAACAATTCCTTAATG
TTATAATGTCCATCACTTTCTTGTGGCTTTCCTATAATCTATACTATAGAAAAGTTGAGGCTATTTGCTTCTAAAGGCGT
CCACATAGGATTTAAAACAACGAATTGCACTTGGACATGTCATTAATTAGCATTTTTGGCCACTATGTTAATTTACATTT
TTAAATTTTAACAAATTTCTATATTAAAATATTTATGAAAAGGAAAAAAAAAGATTTGGAAATAAGAAAATGTACAATTA
AATTAGCACAATATAGAAATATTAATGTCATTATTAGTCTCACTATGTTAGCTTCCAAATAAATTAAGAAAAAATCATAA
TTCTAAAATAATATAGATAATTAGAATTCAAATAAATGAAGAAGTTTTCTAAAAATTAAGAAAAAGATAGTGATAAACAA
CCGAGCCAAAGTTTTTTTAAAGTCTAAGAAAGTTAAAGTTTAAACGAAAAGGAAAAGCTTAATGACGTAAATGAAAACCT
CTTCTTAACAAATAAAAAAACTAATAAAGTCCTAAATAATAAAGCAGTGGTGTCTATATAAATAAACATCTATGGACCAT
TGATAGTCGATTAAAGATTTTATTCTGGAAAGTTCAAACAAATAATTTATTTATTTAACTAAGGTACCTCTGGACGAGCT
TGAAAAAGGCTTTTACTAATAAGGAAAGGAAAGAATTTTC
>AT1G42525.2 | chr1:15968240-15971239 FORWARD LENGTH=3000
AAGCTGTATTTGTGTTTTTCTTTTGTTATGTGGTTATTTTGGTTTTTGTTTTAGACATTCATGGTATGTGTTTCATAATT
TCATATTATTTTGTCACAAATTTGTACATTTATGCAAGTTATTATGTTTTTATTTCTTTAAGACTTCTATGTTATATGCA
AGTAGAAATGAATTTCAGACTATTGAGTGACTGACTCAAAAAAATATTGCAGTACATAAAATAGTTTAAGTCTAACAAAC
TTCAAACATGCAAATAAATCAAACAAGACAATAAAAGAGGTTTAAGTCTATAAAACTTCAATCATGCAAATGAATCAAAC
AAGACAATAAAAGAGGTTTAAATCTATAAAACTTCAAACATGCAAATGAATCAAACAAGACAATTAAGAGGTGTACGTCT
AAAAAACTTTGAAACGAAATAGTAGTAAACATAAGCAAAATTATCTCTTCCTTGAAGTTTAACTCGTGCATGTCAAACGA
TTGTGGTCTACTTGATTGCAATTCCCACAAGCATGTTGTTTTATTGGCTTCGTCTTATCCATAACAATCTTCAATGCAGA
TTTGACTCTTGATCTCTTTGGTCTTCCGGGTTGTTGTCGAGATTCTGGTGGTAAACATATGGTCGTCACAACTTGTTCGG
GAACTAGTATAGCAAAATCCCTGGGCATGATGGCGTTAGCATATGATGAACATACATAATTCTTGTGATAGTAAGGATGA
CACATTGATATTCGAGAGACTTTTCTTTTTTCACCCTCCGCAATTGCGTGAGCACGTGGTTTCTTTTCTAGATCAAATAT
ACAACACAAACATTTTCTATCCTTCAAATTAATAACATGGAGAGATGCTCCAAACCTCACTTGTACCTGATGTGCATCTA
TATATTGCAAACTTAGCAACTTGGCATACTATACACGACTCTACAAAACAATTCCTAGGATTGTTATTAGTGAACAATGT
TTACATAGATGTGTTGTTCAAATAGCTTTAGATTAGAAATTCTTACTTGCAAAATCTTTTCTACTCCGCGTGTAAGAGAG
GTTGTCAAATTCAGTGCGTCATTCCTTCAGTCTGAAAACCATCTAGTCATCATGGACCTAATTTCTTCTAACAGCTGTAC
AATAGGGAAACTTCTAGCAGGTGACATGACCTTATTCATTGATTCAACAATGTTACTTGTAAGCAAATTGTACCTATCAC
CAGGGAAATGTACACGTGTCAGAGTCGTACATCTGCGTACATCTGCTCTTTGAAGGTAAGCATGGAGTTCAAGATTCAAA
GCTTGAATCAGAGCAAAATTGATTTCAATGTCGACTAATCTAAAAGCATTCACTGCCTTCTTTACCAAACCAAATGTATC
CCGACCTTTAAAGCAGACTAATATATTTTAGTACAAATAGTATGTACATATTCCCTAGCTAGATTTAGGATAAAACGTCT
TTATTGTTTTTCCAATGGATTGGTGCCTATTAGAAATTATGGCAAGGCTTTCGTCATCTTGTATCAAACAACTTAGTTGT
TTAAAAAACCATTTCCAATATTGATTATTATTAGTGTCCACCACGGCAAACGCTATCGGGTATAGCTGAAAATTACCATC
TTGGACCGTTGCGGTAAGAAGTGCCCCTAAGTATTTTCCTTGCAAAAATGTATCATCCACACCTATCACTTTCCTCATGT
AAAGAAATCCTAAAATTATTGTACCAAACGCTAGAAACAAGTACTTAAATCGTTTTTCTTCATCAACTTTAAGTCGAGTA
AAAGTTCCAGAAGTTTCTCTCCTTAGCATGTACAAGTACGCCAGGAGCTGCTCATATCCACTTTCTCGACTACCCCTAAC
CAATTGTCGTGCATACTTTAGTTTCCGATATGTCTTCCAATAATCCATGTACACAATATTATTTTACCGTGTGTATTAGC
AAGAACATAAAATGCGATTTAAAAATGTAATACTAATAGATAAAAAATAGTAAATCATACCTTGATTTGAAAGTGTTTAT
TCAACGTTTCAGCATCATGTATTGGCAGAACCTTAGGTCCAATCCTACCAACGTAACCTTTGTACAAGAATCCAAGTATT
TTGTGTGTTGGGCGCGTGATGAAACAATCTGTAACATAACATATATGTTCTAACTTAAATAATATCACATGAAACTTTGT
AGAGTCGCCTACACTCGAACCCTCCATCGACATCCTTTAACCCAGTAGTTGACAATATAAATTTGTAGAGTCGATTTACC
AACATCAAAATCAAATTTCTGTAAAACGACAAGTATCTTCAAACGTTTCTTCAAGTGCTCTTTTGTTTCCAAACATTGTC
CAACCGCCAGCTCCAATGCAGACACATCGGTTCCATCAGAATCGTTGCAGCAATCAAATACACTTTCATCATCTTCACCA
TCTAAAGATATATTATTAACTTCGGCTTCTTCCATGTTTTCACTTGGCAAATCGATTTCTCCCTCTACCTTATAGAATAT
ATTACTTGGTCGTAAAGAACTTGTCAAAATACAGTTAATGAAACCATCAATTTCCTCCTTTGTGGATTGAACTATAACTT
TCTCCTTCACTTCAACTCAAAGTCGAGCGATTTCATTCTTCATATGCCCCAAAAAACCTTGAAATTGTCTATTATTACCA
ATAATAACATGTGGTGTATCTGCGGGTAATTTTTTGGATATTGAGATCTTGAAAACTACTTCGAATAGTCTATTATCCAA
ACCGTAATCATCATACACCATTGGAACGAAATCATGAAAATTGGTTTGACTGTTACCTTCAAGAACTCGACAACTTTTAC
TATTATCGACTACAAAAAGCCATATGGTTTTCTCAAAGATCCATCTGCCACATACGAGAATAATCTAATCCATACCCAAA
CCGCTTATTCTTGTTTTGCCTAAAACATTATAGTCTGAAGAAAGCATTATTAGAAAACATGAAAAAGTCGAAACTCAAAA
AAAGAAACAAAGGAAGAATTGTCGATGAGATCAAGAGAAG
>AT1G42525.1 | chr1:15968240-15971239 FORWARD LENGTH=3000
AAGCTGTATTTGTGTTTTTCTTTTGTTATGTGGTTATTTTGGTTTTTGTTTTAGACATTCATGGTATGTGTTTCATAATT
TCATATTATTTTGTCACAAATTTGTACATTTATGCAAGTTATTATGTTTTTATTTCTTTAAGACTTCTATGTTATATGCA
AGTAGAAATGAATTTCAGACTATTGAGTGACTGACTCAAAAAAATATTGCAGTACATAAAATAGTTTAAGTCTAACAAAC
TTCAAACATGCAAATAAATCAAACAAGACAATAAAAGAGGTTTAAGTCTATAAAACTTCAATCATGCAAATGAATCAAAC
AAGACAATAAAAGAGGTTTAAATCTATAAAACTTCAAACATGCAAATGAATCAAACAAGACAATTAAGAGGTGTACGTCT
AAAAAACTTTGAAACGAAATAGTAGTAAACATAAGCAAAATTATCTCTTCCTTGAAGTTTAACTCGTGCATGTCAAACGA
TTGTGGTCTACTTGATTGCAATTCCCACAAGCATGTTGTTTTATTGGCTTCGTCTTATCCATAACAATCTTCAATGCAGA
TTTGACTCTTGATCTCTTTGGTCTTCCGGGTTGTTGTCGAGATTCTGGTGGTAAACATATGGTCGTCACAACTTGTTCGG
GAACTAGTATAGCAAAATCCCTGGGCATGATGGCGTTAGCATATGATGAACATACATAATTCTTGTGATAGTAAGGATGA
CACATTGATATTCGAGAGACTTTTCTTTTTTCACCCTCCGCAATTGCGTGAGCACGTGGTTTCTTTTCTAGATCAAATAT
ACAACACAAACATTTTCTATCCTTCAAATTAATAACATGGAGAGATGCTCCAAACCTCACTTGTACCTGATGTGCATCTA
TATATTGCAAACTTAGCAACTTGGCATACTATACACGACTCTACAAAACAATTCCTAGGATTGTTATTAGTGAACAATGT
TTACATAGATGTGTTGTTCAAATAGCTTTAGATTAGAAATTCTTACTTGCAAAATCTTTTCTACTCCGCGTGTAAGAGAG
GTTGTCAAATTCAGTGCGTCATTCCTTCAGTCTGAAAACCATCTAGTCATCATGGACCTAATTTCTTCTAACAGCTGTAC
AATAGGGAAACTTCTAGCAGGTGACATGACCTTATTCATTGATTCAACAATGTTACTTGTAAGCAAATTGTACCTATCAC
CAGGGAAATGTACACGTGTCAGAGTCGTACATCTGCGTACATCTGCTCTTTGAAGGTAAGCATGGAGTTCAAGATTCAAA
GCTTGAATCAGAGCAAAATTGATTTCAATGTCGACTAATCTAAAAGCATTCACTGCCTTCTTTACCAAACCAAATGTATC
CCGACCTTTAAAGCAGACTAATATATTTTAGTACAAATAGTATGTACATATTCCCTAGCTAGATTTAGGATAAAACGTCT
TTATTGTTTTTCCAATGGATTGGTGCCTATTAGAAATTATGGCAAGGCTTTCGTCATCTTGTATCAAACAACTTAGTTGT
TTAAAAAACCATTTCCAATATTGATTATTATTAGTGTCCACCACGGCAAACGCTATCGGGTATAGCTGAAAATTACCATC
TTGGACCGTTGCGGTAAGAAGTGCCCCTAAGTATTTTCCTTGCAAAAATGTATCATCCACACCTATCACTTTCCTCATGT
AAAGAAATCCTAAAATTATTGTACCAAACGCTAGAAACAAGTACTTAAATCGTTTTTCTTCATCAACTTTAAGTCGAGTA
AAAGTTCCAGAAGTTTCTCTCCTTAGCATGTACAAGTACGCCAGGAGCTGCTCATATCCACTTTCTCGACTACCCCTAAC
CAATTGTCGTGCATACTTTAGTTTCCGATATGTCTTCCAATAATCCATGTACACAATATTATTTTACCGTGTGTATTAGC
AAGAACATAAAATGCGATTTAAAAATGTAATACTAATAGATAAAAAATAGTAAATCATACCTTGATTTGAAAGTGTTTAT
TCAACGTTTCAGCATCATGTATTGGCAGAACCTTAGGTCCAATCCTACCAACGTAACCTTTGTACAAGAATCCAAGTATT
TTGTGTGTTGGGCGCGTGATGAAACAATCTGTAACATAACATATATGTTCTAACTTAAATAATATCACATGAAACTTTGT
AGAGTCGCCTACACTCGAACCCTCCATCGACATCCTTTAACCCAGTAGTTGACAATATAAATTTGTAGAGTCGATTTACC
AACATCAAAATCAAATTTCTGTAAAACGACAAGTATCTTCAAACGTTTCTTCAAGTGCTCTTTTGTTTCCAAACATTGTC
CAACCGCCAGCTCCAATGCAGACACATCGGTTCCATCAGAATCGTTGCAGCAATCAAATACACTTTCATCATCTTCACCA
TCTAAAGATATATTATTAACTTCGGCTTCTTCCATGTTTTCACTTGGCAAATCGATTTCTCCCTCTACCTTATAGAATAT
ATTACTTGGTCGTAAAGAACTTGTCAAAATACAGTTAATGAAACCATCAATTTCCTCCTTTGTGGATTGAACTATAACTT
TCTCCTTCACTTCAACTCAAAGTCGAGCGATTTCATTCTTCATATGCCCCAAAAAACCTTGAAATTGTCTATTATTACCA
ATAATAACATGTGGTGTATCTGCGGGTAATTTTTTGGATATTGAGATCTTGAAAACTACTTCGAATAGTCTATTATCCAA
ACCGTAATCATCATACACCATTGGAACGAAATCATGAAAATTGGTTTGACTGTTACCTTCAAGAACTCGACAACTTTTAC
TATTATCGACTACAAAAAGCCATATGGTTTTCTCAAAGATCCATCTGCCACATACGAGAATAATCTAATCCATACCCAAA
CCGCTTATTCTTGTTTTGCCTAAAACATTATAGTCTGAAGAAAGCATTATTAGAAAACATGAAAAAGTCGAAACTCAAAA
AAAGAAACAAAGGAAGAATTGTCGATGAGATCAAGAGAAG
>AT1G42540.4 | chr1:15976704-15979703 FORWARD LENGTH=3000
AACTGTAGTTACAGAGACATATACAATTATTTTTGAACTGATTACAGAGAAAAATTTAATTTTTTTCTTAGACATTTATT
ATAGTATAGTATATAGTATTTATATTTCACAAAACTCTAACAACCACAAACACAAGGTTAGAGAACTAACGATTCTAAAA
CGTTGAACGAAACCATACCGTGACAATAAATTAGTTGGGACCATAAAGGTTGGTGTCTCTTTCAGAGTTGAGAGAAGGCC
ACGACATTCTAAATCCTGATCCAATCGCTTCACCAACTAATAAATTTTCTCAATTTTGGACAGACAAAACAATGAAACCT
ATCGATAATAATAACCACACAAACCCCAAATAAACCCTCAGCTTCCTTATCCCTTCTTCTGGGGACCAAAAAAAACACAG
AAGAGCTTCTTCTTCTTCTTCTTCTACATGGCAGGAGAATATTCCGGTAGCCGGAGTTCTAACACACAGCTTCTCGCGGA
ACTTGAAGCTCTAAGTGAAAACCTTTACCAGAAACCTCAGGTTTCAGTTGGAAACAGGAGAACAAACTCTCTCGCTCTCC
CTCGGAGTTCTGTTCCGTCGCTTGTTACCTCTGCTGATGAAGTGAGTACAGCACGAGCTGAGGATTTGACAGTATCGAAG
CCGCGGGCTCGGCGTTTATCGCTGTCTCCGTGGCGGTCGAGACCGAAACTTGAGGTAGAGGAGGAAGAGAATGTTACTCA
GAGCAACAGGATTGTCAAGAAACCAGAGGAGTCGTCATCGGGTTCGGGTGTGAAGGAAGAGAAGAAAGGGATTTGGAATT
GGAAGCCGATTCGAGGGCTGGTTCGGATTGGTATGCAGAAGCTAAGCTGTTTGTTATCAGTGGAGGTTGTGGCGGCGCAG
AATCTTCCAGCGTCGATGAATGGTTTACGCCTTGGAGTTTGCGTGAGGAAGAAGGAAACTAAAGACGGTGCTGTTCAGAC
GATGCCGTGTAGGGTTTCTCAGGGTTCTGCTGATTTTGAGGAGACCTTGTTTATCAAGTGCCATGTGTATTACTCACCGG
CGAACGGTAAAGGTAGTCCAGCGAAGTTTGAGGCTCGTCCGTTTTTGTTTTATCTTTTCGCCGTGGATGCCAAGGAACTG
GAGTTTGGAAGGCATGTGGTGGATTTGAGTGAGTTGATTCAGGAGTCGGTAGAGAAGATGAATTACGAAGGAGCTAGGGT
TAGGCAATGGGATATGAATTGGGGACTTTCAGGGAAGGCTAAAGGGGGTGAATTGGCTTTGAAATTAGGGTTTCAGATTA
TGGAGAAAGACGGTGGAGCTGGGATTTACAGTAAACAAGGCGAATTCGGGATGAAACCGAGTAGTAAACCTAAGAATTTC
GCTAATTCCTTCGGTCGAAAGCAATCGAAGACGTCGTTTAGTGTTCCGAGCCCTAAAATGACGAGCCGGAGCGAGGCGTG
GACGCCAGCGAGTGGTGTGGAGTCAGTTTCGGATTTTCACGGGATGGAGCATTTGAATCTGGATGAACCTGAGGAGAAAC
CCGAGGAGAAACCGGTTCAGAAAAACGACAAACCGGAACAGAGAGCTGAAGATGATCAAGAGGAACCAGATTTTGAAGTT
GTGGATAAAGGAGTTGAGTTTGATGATGACTTGGAAACTGAGAAATCTGATGGAACCATAGGTGAAAGATCTGTTGAGAT
GAAGGAACAACATGTTAATGTTGATGATCCACGGCACATAATGAGACTCACCGAGCTTGATTCAATTGCAAAGCAGATCA
AAGCGCTTGAATCGATGATGAAAGACGAGAGTGATGGAGGTGATGGTGAAACAGAGTCACAAAGGCTAGATGAAGAGGAA
CAAACTGTGACAAAGGAGTTTCTTCAGTTACTTGAGGATGAAGAAACCGAGAAGCTGAAATTTTATCAGCACAAAATGGA
CATCTCTGAACTGCGGTCTGGCGAATCCGTAGACGATGAATCGGAGAATTACCTCTCGGATCTCGGTAAAGGCATTGGTT
GCGTTGTTCAGACACGAGACGGTGGTTACTTAGTCTCTATGAACCCTTTCGACACGGTGGTCATGAGGAAAGACACTCCT
AAGCTTGTTATGCAAATCTCCAAACAGATTGTGGTAAGGCCTGAATTAATATTTACATAATCAAAAGAATCCTACAACAA
CAGGAATCTGAAATCTTTATTACAGGTACTACCAGAAGCCGGACCAGCCACTGGATTCGAGCTATTTCATAGAATGGCGG
GTTCGGGTGAGGAACTAGAGTCAAAGATATCTTCGCTTATGGCGATAGATGAGCTAATGGGGAAAACAGGGGAGCAAGTG
GCTTTTGAAGGAATAGCGTCAGCGATTATACAAGGGAGGAACAAAGAGAGAGCTAACACGAGCGCAGCGCGAACTGTCGC
AGCTGTTAAAACAATGGCTAACGCGATGAGCAGCGGAAGAAGGGAGAGAATAATGACCGGTATATGGAATGTGGAGGAGA
ATCCATTGACTTCGGCAGAGGAGGTTTTAGCCGTCTCTTTACAGAAACTAGAGGAAATGGTTGTTGAAGGACTTAAGATT
CAAGCTGACATGGTGGATGATGAAGCTCCTTTCGAGGTTTCGGCTGCGAAAGGTCAGAAGAATCCACTTGAATCGACCAT
TCCGCTGGAAGAATGGCAAAAGGAGCATCGCACACAGCAAAAGCTAACGGTTTTGGCGACAGTACAGCTCCGTGACCCGA
CAAGGAGATATGAGGCTGTAGGAGGGACAGTTGTGGTAGCAGTACAAGCGGAAGAGGAGGAGGAGAAAGGGTTAAAGGTA
GGAAGTTTGCACATTGGGGGAGTGAAGAAAGATGCGGCGGAGAAGCGGAGGCTTACCGCGGCGCAATGGCTTGTGGAACA
CGGAATGGGAAAGAAAGGGAAGAAGAAGAGTAATATAAAGAAGAAGGAGAAGGAAGAAGAAGAAGAGGAGATGTTGTGGA
GCTTGTCATCTAGAGTAATGGCGGATATGTGGCTTAAATC
>AT1G42540.2 | chr1:15976704-15979703 FORWARD LENGTH=3000
AACTGTAGTTACAGAGACATATACAATTATTTTTGAACTGATTACAGAGAAAAATTTAATTTTTTTCTTAGACATTTATT
ATAGTATAGTATATAGTATTTATATTTCACAAAACTCTAACAACCACAAACACAAGGTTAGAGAACTAACGATTCTAAAA
CGTTGAACGAAACCATACCGTGACAATAAATTAGTTGGGACCATAAAGGTTGGTGTCTCTTTCAGAGTTGAGAGAAGGCC
ACGACATTCTAAATCCTGATCCAATCGCTTCACCAACTAATAAATTTTCTCAATTTTGGACAGACAAAACAATGAAACCT
ATCGATAATAATAACCACACAAACCCCAAATAAACCCTCAGCTTCCTTATCCCTTCTTCTGGGGACCAAAAAAAACACAG
AAGAGCTTCTTCTTCTTCTTCTTCTACATGGCAGGAGAATATTCCGGTAGCCGGAGTTCTAACACACAGCTTCTCGCGGA
ACTTGAAGCTCTAAGTGAAAACCTTTACCAGAAACCTCAGGTTTCAGTTGGAAACAGGAGAACAAACTCTCTCGCTCTCC
CTCGGAGTTCTGTTCCGTCGCTTGTTACCTCTGCTGATGAAGTGAGTACAGCACGAGCTGAGGATTTGACAGTATCGAAG
CCGCGGGCTCGGCGTTTATCGCTGTCTCCGTGGCGGTCGAGACCGAAACTTGAGGTAGAGGAGGAAGAGAATGTTACTCA
GAGCAACAGGATTGTCAAGAAACCAGAGGAGTCGTCATCGGGTTCGGGTGTGAAGGAAGAGAAGAAAGGGATTTGGAATT
GGAAGCCGATTCGAGGGCTGGTTCGGATTGGTATGCAGAAGCTAAGCTGTTTGTTATCAGTGGAGGTTGTGGCGGCGCAG
AATCTTCCAGCGTCGATGAATGGTTTACGCCTTGGAGTTTGCGTGAGGAAGAAGGAAACTAAAGACGGTGCTGTTCAGAC
GATGCCGTGTAGGGTTTCTCAGGGTTCTGCTGATTTTGAGGAGACCTTGTTTATCAAGTGCCATGTGTATTACTCACCGG
CGAACGGTAAAGGTAGTCCAGCGAAGTTTGAGGCTCGTCCGTTTTTGTTTTATCTTTTCGCCGTGGATGCCAAGGAACTG
GAGTTTGGAAGGCATGTGGTGGATTTGAGTGAGTTGATTCAGGAGTCGGTAGAGAAGATGAATTACGAAGGAGCTAGGGT
TAGGCAATGGGATATGAATTGGGGACTTTCAGGGAAGGCTAAAGGGGGTGAATTGGCTTTGAAATTAGGGTTTCAGATTA
TGGAGAAAGACGGTGGAGCTGGGATTTACAGTAAACAAGGCGAATTCGGGATGAAACCGAGTAGTAAACCTAAGAATTTC
GCTAATTCCTTCGGTCGAAAGCAATCGAAGACGTCGTTTAGTGTTCCGAGCCCTAAAATGACGAGCCGGAGCGAGGCGTG
GACGCCAGCGAGTGGTGTGGAGTCAGTTTCGGATTTTCACGGGATGGAGCATTTGAATCTGGATGAACCTGAGGAGAAAC
CCGAGGAGAAACCGGTTCAGAAAAACGACAAACCGGAACAGAGAGCTGAAGATGATCAAGAGGAACCAGATTTTGAAGTT
GTGGATAAAGGAGTTGAGTTTGATGATGACTTGGAAACTGAGAAATCTGATGGAACCATAGGTGAAAGATCTGTTGAGAT
GAAGGAACAACATGTTAATGTTGATGATCCACGGCACATAATGAGACTCACCGAGCTTGATTCAATTGCAAAGCAGATCA
AAGCGCTTGAATCGATGATGAAAGACGAGAGTGATGGAGGTGATGGTGAAACAGAGTCACAAAGGCTAGATGAAGAGGAA
CAAACTGTGACAAAGGAGTTTCTTCAGTTACTTGAGGATGAAGAAACCGAGAAGCTGAAATTTTATCAGCACAAAATGGA
CATCTCTGAACTGCGGTCTGGCGAATCCGTAGACGATGAATCGGAGAATTACCTCTCGGATCTCGGTAAAGGCATTGGTT
GCGTTGTTCAGACACGAGACGGTGGTTACTTAGTCTCTATGAACCCTTTCGACACGGTGGTCATGAGGAAAGACACTCCT
AAGCTTGTTATGCAAATCTCCAAACAGATTGTGGTAAGGCCTGAATTAATATTTACATAATCAAAAGAATCCTACAACAA
CAGGAATCTGAAATCTTTATTACAGGTACTACCAGAAGCCGGACCAGCCACTGGATTCGAGCTATTTCATAGAATGGCGG
GTTCGGGTGAGGAACTAGAGTCAAAGATATCTTCGCTTATGGCGATAGATGAGCTAATGGGGAAAACAGGGGAGCAAGTG
GCTTTTGAAGGAATAGCGTCAGCGATTATACAAGGGAGGAACAAAGAGAGAGCTAACACGAGCGCAGCGCGAACTGTCGC
AGCTGTTAAAACAATGGCTAACGCGATGAGCAGCGGAAGAAGGGAGAGAATAATGACCGGTATATGGAATGTGGAGGAGA
ATCCATTGACTTCGGCAGAGGAGGTTTTAGCCGTCTCTTTACAGAAACTAGAGGAAATGGTTGTTGAAGGACTTAAGATT
CAAGCTGACATGGTGGATGATGAAGCTCCTTTCGAGGTTTCGGCTGCGAAAGGTCAGAAGAATCCACTTGAATCGACCAT
TCCGCTGGAAGAATGGCAAAAGGAGCATCGCACACAGCAAAAGCTAACGGTTTTGGCGACAGTACAGCTCCGTGACCCGA
CAAGGAGATATGAGGCTGTAGGAGGGACAGTTGTGGTAGCAGTACAAGCGGAAGAGGAGGAGGAGAAAGGGTTAAAGGTA
GGAAGTTTGCACATTGGGGGAGTGAAGAAAGATGCGGCGGAGAAGCGGAGGCTTACCGCGGCGCAATGGCTTGTGGAACA
CGGAATGGGAAAGAAAGGGAAGAAGAAGAGTAATATAAAGAAGAAGGAGAAGGAAGAAGAAGAAGAGGAGATGTTGTGGA
GCTTGTCATCTAGAGTAATGGCGGATATGTGGCTTAAATC
>AT1G42540.3 | chr1:15975714-15978713 FORWARD LENGTH=3000
CTGATATGACTCTTTCCCTTGGTTTTGACAGGAGAGAACACAGTTAGTACACTTGGACGGTTGGTTCTGATCATATGGCT
ATTCGTTGTACTAATCATCAACTCGAGCTACACGGCTAGTCTGACATCGATATTGACGGTTCAGCAGCTCTCTTCACCCA
TCAAGGGAATTGAAAGCCTTAGAGAAAGAGATGATCCAATAGGGTACCAGGTTGGTTCATTTGCAGAGAGTTATTTGAGG
AACGAACTCAACATATCAGAGTCACGCCTAGTCCCACTTGGAACACCTGAAGCCTATGCTAAGGCATTAAAAGATGGACC
AAGCAAAGGAGGCGTTGCCGCGATTGTTGACGAACGTCCTTATGTCGAACTCTTCCTCTCCAGCAACTGCGCTTATAGAA
TCGTTGGTCAAGAGTTCACCAAAAGTGGCTGGGGATTTGTAAGTATAAAGATATTGTCACCATTTGGTTTGGTTAGATTC
TGTTACTTATGTATAAATGGTTTTACGTAGGCCTTTCCTAGAGACTCTCCTCTAGCAATAGATCTATCAACAGCGATCTT
AGAGCTAGCAGAGAACGGAGATTTGCAAAGGATCCACGACAAATGGCTAATGAAGAACGCATGCACTCTAGAGAACGCGG
AGCTCGAATCAGACAGGCTTCATCTAAAAAGCTTTTGGGGACTATTTCTCATATGCGGCGTCGCGTGCCTCCTCGCTCTC
TTCCTATACTTTGTTCAGATCATCCGTCAGCTCTATAAAAAGCCAACCGATGATGCCATTGCAAGAGATCAACAGCAGAA
TCATGACTCTTCCTCCATGCGCTCCACTCGTTTGCAAAGATTCTTGTCTCTCATGGATGAGAAAGAAGAGTCCAAGCACG
AAAGCAAGAAGAGAAAGATCGATGGTTCAATGAACGATACATCGGGATCAACACGATCACGAGGTTTCGATAGAGAAAGA
AGCTTCAATTCGGTAAATCCATTAGACTGAAACTGTAGTTACAGAGACATATACAATTATTTTTGAACTGATTACAGAGA
AAAATTTAATTTTTTTCTTAGACATTTATTATAGTATAGTATATAGTATTTATATTTCACAAAACTCTAACAACCACAAA
CACAAGGTTAGAGAACTAACGATTCTAAAACGTTGAACGAAACCATACCGTGACAATAAATTAGTTGGGACCATAAAGGT
TGGTGTCTCTTTCAGAGTTGAGAGAAGGCCACGACATTCTAAATCCTGATCCAATCGCTTCACCAACTAATAAATTTTCT
CAATTTTGGACAGACAAAACAATGAAACCTATCGATAATAATAACCACACAAACCCCAAATAAACCCTCAGCTTCCTTAT
CCCTTCTTCTGGGGACCAAAAAAAACACAGAAGAGCTTCTTCTTCTTCTTCTTCTACATGGCAGGAGAATATTCCGGTAG
CCGGAGTTCTAACACACAGCTTCTCGCGGAACTTGAAGCTCTAAGTGAAAACCTTTACCAGAAACCTCAGGTTTCAGTTG
GAAACAGGAGAACAAACTCTCTCGCTCTCCCTCGGAGTTCTGTTCCGTCGCTTGTTACCTCTGCTGATGAAGTGAGTACA
GCACGAGCTGAGGATTTGACAGTATCGAAGCCGCGGGCTCGGCGTTTATCGCTGTCTCCGTGGCGGTCGAGACCGAAACT
TGAGGTAGAGGAGGAAGAGAATGTTACTCAGAGCAACAGGATTGTCAAGAAACCAGAGGAGTCGTCATCGGGTTCGGGTG
TGAAGGAAGAGAAGAAAGGGATTTGGAATTGGAAGCCGATTCGAGGGCTGGTTCGGATTGGTATGCAGAAGCTAAGCTGT
TTGTTATCAGTGGAGGTTGTGGCGGCGCAGAATCTTCCAGCGTCGATGAATGGTTTACGCCTTGGAGTTTGCGTGAGGAA
GAAGGAAACTAAAGACGGTGCTGTTCAGACGATGCCGTGTAGGGTTTCTCAGGGTTCTGCTGATTTTGAGGAGACCTTGT
TTATCAAGTGCCATGTGTATTACTCACCGGCGAACGGTAAAGGTAGTCCAGCGAAGTTTGAGGCTCGTCCGTTTTTGTTT
TATCTTTTCGCCGTGGATGCCAAGGAACTGGAGTTTGGAAGGCATGTGGTGGATTTGAGTGAGTTGATTCAGGAGTCGGT
AGAGAAGATGAATTACGAAGGAGCTAGGGTTAGGCAATGGGATATGAATTGGGGACTTTCAGGGAAGGCTAAAGGGGGTG
AATTGGCTTTGAAATTAGGGTTTCAGATTATGGAGAAAGACGGTGGAGCTGGGATTTACAGTAAACAAGGCGAATTCGGG
ATGAAACCGAGTAGTAAACCTAAGAATTTCGCTAATTCCTTCGGTCGAAAGCAATCGAAGACGTCGTTTAGTGTTCCGAG
CCCTAAAATGACGAGCCGGAGCGAGGCGTGGACGCCAGCGAGTGGTGTGGAGTCAGTTTCGGATTTTCACGGGATGGAGC
ATTTGAATCTGGATGAACCTGAGGAGAAACCCGAGGAGAAACCGGTTCAGAAAAACGACAAACCGGAACAGAGAGCTGAA
GATGATCAAGAGGAACCAGATTTTGAAGTTGTGGATAAAGGAGTTGAGTTTGATGATGACTTGGAAACTGAGAAATCTGA
TGGAACCATAGGTGAAAGATCTGTTGAGATGAAGGAACAACATGTTAATGTTGATGATCCACGGCACATAATGAGACTCA
CCGAGCTTGATTCAATTGCAAAGCAGATCAAAGCGCTTGAATCGATGATGAAAGACGAGAGTGATGGAGGTGATGGTGAA
ACAGAGTCACAAAGGCTAGATGAAGAGGAACAAACTGTGACAAAGGAGTTTCTTCAGTTACTTGAGGATGAAGAAACCGA
GAAGCTGAAATTTTATCAGCACAAAATGGACATCTCTGAACTGCGGTCTGGCGAATCCGTAGACGATGAATCGGAGAATT
ACCTCTCGGATCTCGGTAAAGGCATTGGTTGCGTTGTTCA
>AT1G42540.1 | chr1:15976704-15979703 FORWARD LENGTH=3000
AACTGTAGTTACAGAGACATATACAATTATTTTTGAACTGATTACAGAGAAAAATTTAATTTTTTTCTTAGACATTTATT
ATAGTATAGTATATAGTATTTATATTTCACAAAACTCTAACAACCACAAACACAAGGTTAGAGAACTAACGATTCTAAAA
CGTTGAACGAAACCATACCGTGACAATAAATTAGTTGGGACCATAAAGGTTGGTGTCTCTTTCAGAGTTGAGAGAAGGCC
ACGACATTCTAAATCCTGATCCAATCGCTTCACCAACTAATAAATTTTCTCAATTTTGGACAGACAAAACAATGAAACCT
ATCGATAATAATAACCACACAAACCCCAAATAAACCCTCAGCTTCCTTATCCCTTCTTCTGGGGACCAAAAAAAACACAG
AAGAGCTTCTTCTTCTTCTTCTTCTACATGGCAGGAGAATATTCCGGTAGCCGGAGTTCTAACACACAGCTTCTCGCGGA
ACTTGAAGCTCTAAGTGAAAACCTTTACCAGAAACCTCAGGTTTCAGTTGGAAACAGGAGAACAAACTCTCTCGCTCTCC
CTCGGAGTTCTGTTCCGTCGCTTGTTACCTCTGCTGATGAAGTGAGTACAGCACGAGCTGAGGATTTGACAGTATCGAAG
CCGCGGGCTCGGCGTTTATCGCTGTCTCCGTGGCGGTCGAGACCGAAACTTGAGGTAGAGGAGGAAGAGAATGTTACTCA
GAGCAACAGGATTGTCAAGAAACCAGAGGAGTCGTCATCGGGTTCGGGTGTGAAGGAAGAGAAGAAAGGGATTTGGAATT
GGAAGCCGATTCGAGGGCTGGTTCGGATTGGTATGCAGAAGCTAAGCTGTTTGTTATCAGTGGAGGTTGTGGCGGCGCAG
AATCTTCCAGCGTCGATGAATGGTTTACGCCTTGGAGTTTGCGTGAGGAAGAAGGAAACTAAAGACGGTGCTGTTCAGAC
GATGCCGTGTAGGGTTTCTCAGGGTTCTGCTGATTTTGAGGAGACCTTGTTTATCAAGTGCCATGTGTATTACTCACCGG
CGAACGGTAAAGGTAGTCCAGCGAAGTTTGAGGCTCGTCCGTTTTTGTTTTATCTTTTCGCCGTGGATGCCAAGGAACTG
GAGTTTGGAAGGCATGTGGTGGATTTGAGTGAGTTGATTCAGGAGTCGGTAGAGAAGATGAATTACGAAGGAGCTAGGGT
TAGGCAATGGGATATGAATTGGGGACTTTCAGGGAAGGCTAAAGGGGGTGAATTGGCTTTGAAATTAGGGTTTCAGATTA
TGGAGAAAGACGGTGGAGCTGGGATTTACAGTAAACAAGGCGAATTCGGGATGAAACCGAGTAGTAAACCTAAGAATTTC
GCTAATTCCTTCGGTCGAAAGCAATCGAAGACGTCGTTTAGTGTTCCGAGCCCTAAAATGACGAGCCGGAGCGAGGCGTG
GACGCCAGCGAGTGGTGTGGAGTCAGTTTCGGATTTTCACGGGATGGAGCATTTGAATCTGGATGAACCTGAGGAGAAAC
CCGAGGAGAAACCGGTTCAGAAAAACGACAAACCGGAACAGAGAGCTGAAGATGATCAAGAGGAACCAGATTTTGAAGTT
GTGGATAAAGGAGTTGAGTTTGATGATGACTTGGAAACTGAGAAATCTGATGGAACCATAGGTGAAAGATCTGTTGAGAT
GAAGGAACAACATGTTAATGTTGATGATCCACGGCACATAATGAGACTCACCGAGCTTGATTCAATTGCAAAGCAGATCA
AAGCGCTTGAATCGATGATGAAAGACGAGAGTGATGGAGGTGATGGTGAAACAGAGTCACAAAGGCTAGATGAAGAGGAA
CAAACTGTGACAAAGGAGTTTCTTCAGTTACTTGAGGATGAAGAAACCGAGAAGCTGAAATTTTATCAGCACAAAATGGA
CATCTCTGAACTGCGGTCTGGCGAATCCGTAGACGATGAATCGGAGAATTACCTCTCGGATCTCGGTAAAGGCATTGGTT
GCGTTGTTCAGACACGAGACGGTGGTTACTTAGTCTCTATGAACCCTTTCGACACGGTGGTCATGAGGAAAGACACTCCT
AAGCTTGTTATGCAAATCTCCAAACAGATTGTGGTAAGGCCTGAATTAATATTTACATAATCAAAAGAATCCTACAACAA
CAGGAATCTGAAATCTTTATTACAGGTACTACCAGAAGCCGGACCAGCCACTGGATTCGAGCTATTTCATAGAATGGCGG
GTTCGGGTGAGGAACTAGAGTCAAAGATATCTTCGCTTATGGCGATAGATGAGCTAATGGGGAAAACAGGGGAGCAAGTG
GCTTTTGAAGGAATAGCGTCAGCGATTATACAAGGGAGGAACAAAGAGAGAGCTAACACGAGCGCAGCGCGAACTGTCGC
AGCTGTTAAAACAATGGCTAACGCGATGAGCAGCGGAAGAAGGGAGAGAATAATGACCGGTATATGGAATGTGGAGGAGA
ATCCATTGACTTCGGCAGAGGAGGTTTTAGCCGTCTCTTTACAGAAACTAGAGGAAATGGTTGTTGAAGGACTTAAGATT
CAAGCTGACATGGTGGATGATGAAGCTCCTTTCGAGGTTTCGGCTGCGAAAGGTCAGAAGAATCCACTTGAATCGACCAT
TCCGCTGGAAGAATGGCAAAAGGAGCATCGCACACAGCAAAAGCTAACGGTTTTGGCGACAGTACAGCTCCGTGACCCGA
CAAGGAGATATGAGGCTGTAGGAGGGACAGTTGTGGTAGCAGTACAAGCGGAAGAGGAGGAGGAGAAAGGGTTAAAGGTA
GGAAGTTTGCACATTGGGGGAGTGAAGAAAGATGCGGCGGAGAAGCGGAGGCTTACCGCGGCGCAATGGCTTGTGGAACA
CGGAATGGGAAAGAAAGGGAAGAAGAAGAGTAATATAAAGAAGAAGGAGAAGGAAGAAGAAGAAGAGGAGATGTTGTGGA
GCTTGTCATCTAGAGTAATGGCGGATATGTGGCTTAAATC
>AT1G42550.1 | chr1:15979735-15982734 FORWARD LENGTH=3000
TTGATCTTGGAGGTATTCATACTATACAATAAGATGCATTTGTTTATTTATGTTTTGTATATTATTTTTTAAGAGTTTCA
AATTTTACCTGCAACAAACATTAGTCAAATGTCTTTTTACCAAATTTTTAAATTTCAGGAATTGGTTCAACTAATTTTCC
CTAATGTTATGTATTGTTTTTTTCTGGTTTTCTTTTCTAAGAAAGTCTTTTATATATTAACTCTAAAGTGTACAAATGCA
TAAAAATTCTACCTTTCCAAAACTATTTTGTACAAAACTATAAATAGGACATGATAAACATGTAGAGAAAAAATCAACTC
AAAAATTAAACCCACGTAAGGAATTTATATAATAAATAATAATTACATAGCTAAATCCTATTTTCCAAAAATTGTGTATA
GACTATTAAGTAACCAAACTATTAGACTGTTAAATTTGGTCTATCCATAGATTAAAAGGAGAAGCCAATTATTCTCACTT
TTCATTCTTTTTCCTCGCCTTCTTATGCCATTGTTCTAATGCTTTTGAAGTTTGCTCATCAAACACTGATCGCTTCATTG
TGGATCCCATCTATAAAATATATATTGTAAAAGAATTATGCAATGATAAAACAACTAACTCTATGAAAACATTCAAAGGA
AGAAAAAAAGATATATAAATGTTGCATACCTGAGTGACGAGAGCGTAAAGGGGCAATGTGATATAACTGCATAGGAATTG
TACTCCCACCCTAAAGCCAAGACCATATATTCAATTTTCACAAACTCGATCGAAAACTTGGTAAAAAAAATTGTTTATGA
TAATACTATTACTCACCCTAGGCAGACACGAATGATTATAAGGCCAAAATGGTGATGAAAACAGGACCTTAGCCCAAACT
CATACTGCAACAAGAATAATTATAACATTATTATAAAAATTTCTAGAAGCAATTAGTACCAACATAAAGTAAAAACTAGA
AGAAGAGATTCTGAAAAGTTTACCCATATCCAAAAAAAATAAGTTATCTCAAAAGCATTCTGAAAAGTATCCAAAAAAAT
AAAATCAGTAATTATACTAAATCATAGGCTTAGGCATTCGGATTTCGGTTCGGATTCAGTTTGGATAATTCGGATGAGGG
AGTTTGTTATCCGTTCGGATTATACGACTATTCGGTTCGGTTTTGGTTCGGATGGTGTCGGATTCGGATCACTAAAACAT
CACATATATCATTCACTTATATAAATTTTCACCTGAAACAGAACGAAGTGGATCATATGAAGTACTAGATCGGGTTTTTC
AAACCAAAAATGTTGGTCTGAGACGTTGACAACTGGCATCCCTTGAATTACTGCATGTCTCTCTTGAATCTCCAATGCCA
TGTACGATATAATGGCTTGTAGCTTTGTTCCTATGGCTAGTGTTAACTTTAAACATAAACCACAATTAGTTCATAAAATG
TTCTTTAATCTTTTTGAAGTAAGAATGAGCTTCGTATAGTAGATAAATTAATGACTTACTAGAGGAGGAATCATGGTGAT
TACGGCAGTAACATACCATCCTATAAAGTTTTTTGTTTTTATATATAGATCAATTATTAGTAAGTCAAGATATCATAATG
TAGAAGTACGATAAACTAAAGACTAACCGTGAACATCGAAGAGTAAAAACAACATTACAAAGGCCCAAAGCTCGGGTCTG
TCATCATCAGTGGTAGATTTCATTAGAAACAAATAAAGCAAACTAGACTAAAAATGTGAAAGAGGATATGAGTTACCTTA
TTCCTACAACCACCTTGAAGTCGTCTTCCAAAGATCTTTTGATGTACTTTTGAAAATCAAACTTCATACCAGGTGCCAAA
TGAACCTAAATACATAGGGTTTTAGAGCAACAAACAATTGGATATTAATGGAGAATTAATGTAAGATATTAATGCACTCA
CACTTATGAATCCATGTCGCATTGTCAAGTAATCAGACTTCCTCACTGATCTAAGTATTTGACGGAAGAAGCACATCTGA
AAATTAACCTCTAGTTCCATTAGATTAGAGATGATAATTGTGCAAGAATAACACTTAGAATTTAAGAAAATCGTACAACG
TAGAAGAAGAATTTATTGCTAGCCCAAGAATTGACATGTTCTCGGACAAATGATGTCTCATGTGTGAGTCTAAATCTTGA
TGGATCTGTATTAAAAAAATAAAAATAGCAAGGACAGTAAAATTTTGATTAGCTAGGACAGTAAAATTTTGATCACCATG
CAAAATATAAAGTTCACTCTACCATTCATCATTTCTTGTTCATGGATGACCTCTTGCTCCCATACTTTCCAGCCACGAAT
CTATGTTTACGAAAAAACGAATTAGTTCAATTAAAATCATCATCAACACATATATACAATGTGAAAAATTTCTACCAATA
TACCTTGGCTCTTCCAAGCATCATGGTTATAGCACTATATATAACATGGAACACGGCCAAGAAGAATATGAATATATGCA
CTTGATGTAATGCGTTTAATGATATAAGTGCGACATAATCCTGAAACGATAACAAAATAATAAGTTAATAAAACTACTTA
AAACTTTTATGCTGAAACAGTAGTTAATATTACTTTCTTGCAATTTACTGGAGGAGCGTCGGCCAAAGAACGACGTTGAA
CAGAGTAGAGAATACGCATTGCATGGTCTGTTTTCTTGAGCTTTTTACGATCATCTTCACTAGGTCCATCATATGGACCA
CAAAAAGACATTGCATGGCCGTATCTTGATGGAACACATATGCTCGCAATGTAGTTTTGGCCAAATGTTAGAAGCAGGGA
AATAAATCCCAAAACCATAAGCTCTACAATATGTAACATAATTTTGAGTTAAATATATATATATAGGAACCAAAACTTTT
CATGAAAATAATAGGGATACGATCCATCAGTTACATCCCTAACCATACGCTAACCACACGAAAAATTCCATCTTCACTAC
ATAAAAGAAAAGATAGCACTCCAACCAGAAGACCAAAATA
>AT1G42560.1 | chr1:15977209-15980208 REVERSE LENGTH=3000
GAATAATTGGCTTCTCCTTTTAATCTATGGATAGACCAAATTTAACAGTCTAATAGTTTGGTTACTTAATAGTCTATACA
CAATTTTTGGAAAATAGGATTTAGCTATGTAATTATTATTTATTATATAAATTCCTTACGTGGGTTTAATTTTTGAGTTG
ATTTTTTCTCTACATGTTTATCATGTCCTATTTATAGTTTTGTACAAAATAGTTTTGGAAAGGTAGAATTTTTATGCATT
TGTACACTTTAGAGTTAATATATAAAAGACTTTCTTAGAAAAGAAAACCAGAAAAAAACAATACATAACATTAGGGAAAA
TTAGTTGAACCAATTCCTGAAATTTAAAAATTTGGTAAAAAGACATTTGACTAATGTTTGTTGCAGGTAAAATTTGAAAC
TCTTAAAAAATAATATACAAAACATAAATAAACAAATGCATCTTATTGTATAGTATGAATACCTCCAAGATCAACTAATG
CAATTTCACATCAGGGTTCCTTATAGATTTAAGCCACATATCCGCCATTACTCTAGATGACAAGCTCCACAACATCTCCT
CTTCTTCTTCTTCCTTCTCCTTCTTCTTTATATTACTCTTCTTCTTCCCTTTCTTTCCCATTCCGTGTTCCACAAGCCAT
TGCGCCGCGGTAAGCCTCCGCTTCTCCGCCGCATCTTTCTTCACTCCCCCAATGTGCAAACTTCCTACCTTTAACCCTTT
CTCCTCCTCCTCTTCCGCTTGTACTGCTACCACAACTGTCCCTCCTACAGCCTCATATCTCCTTGTCGGGTCACGGAGCT
GTACTGTCGCCAAAACCGTTAGCTTTTGCTGTGTGCGATGCTCCTTTTGCCATTCTTCCAGCGGAATGGTCGATTCAAGT
GGATTCTTCTGACCTTTCGCAGCCGAAACCTCGAAAGGAGCTTCATCATCCACCATGTCAGCTTGAATCTTAAGTCCTTC
AACAACCATTTCCTCTAGTTTCTGTAAAGAGACGGCTAAAACCTCCTCTGCCGAAGTCAATGGATTCTCCTCCACATTCC
ATATACCGGTCATTATTCTCTCCCTTCTTCCGCTGCTCATCGCGTTAGCCATTGTTTTAACAGCTGCGACAGTTCGCGCT
GCGCTCGTGTTAGCTCTCTCTTTGTTCCTCCCTTGTATAATCGCTGACGCTATTCCTTCAAAAGCCACTTGCTCCCCTGT
TTTCCCCATTAGCTCATCTATCGCCATAAGCGAAGATATCTTTGACTCTAGTTCCTCACCCGAACCCGCCATTCTATGAA
ATAGCTCGAATCCAGTGGCTGGTCCGGCTTCTGGTAGTACCTGTAATAAAGATTTCAGATTCCTGTTGTTGTAGGATTCT
TTTGATTATGTAAATATTAATTCAGGCCTTACCACAATCTGTTTGGAGATTTGCATAACAAGCTTAGGAGTGTCTTTCCT
CATGACCACCGTGTCGAAAGGGTTCATAGAGACTAAGTAACCACCGTCTCGTGTCTGAACAACGCAACCAATGCCTTTAC
CGAGATCCGAGAGGTAATTCTCCGATTCATCGTCTACGGATTCGCCAGACCGCAGTTCAGAGATGTCCATTTTGTGCTGA
TAAAATTTCAGCTTCTCGGTTTCTTCATCCTCAAGTAACTGAAGAAACTCCTTTGTCACAGTTTGTTCCTCTTCATCTAG
CCTTTGTGACTCTGTTTCACCATCACCTCCATCACTCTCGTCTTTCATCATCGATTCAAGCGCTTTGATCTGCTTTGCAA
TTGAATCAAGCTCGGTGAGTCTCATTATGTGCCGTGGATCATCAACATTAACATGTTGTTCCTTCATCTCAACAGATCTT
TCACCTATGGTTCCATCAGATTTCTCAGTTTCCAAGTCATCATCAAACTCAACTCCTTTATCCACAACTTCAAAATCTGG
TTCCTCTTGATCATCTTCAGCTCTCTGTTCCGGTTTGTCGTTTTTCTGAACCGGTTTCTCCTCGGGTTTCTCCTCAGGTT
CATCCAGATTCAAATGCTCCATCCCGTGAAAATCCGAAACTGACTCCACACCACTCGCTGGCGTCCACGCCTCGCTCCGG
CTCGTCATTTTAGGGCTCGGAACACTAAACGACGTCTTCGATTGCTTTCGACCGAAGGAATTAGCGAAATTCTTAGGTTT
ACTACTCGGTTTCATCCCGAATTCGCCTTGTTTACTGTAAATCCCAGCTCCACCGTCTTTCTCCATAATCTGAAACCCTA
ATTTCAAAGCCAATTCACCCCCTTTAGCCTTCCCTGAAAGTCCCCAATTCATATCCCATTGCCTAACCCTAGCTCCTTCG
TAATTCATCTTCTCTACCGACTCCTGAATCAACTCACTCAAATCCACCACATGCCTTCCAAACTCCAGTTCCTTGGCATC
CACGGCGAAAAGATAAAACAAAAACGGACGAGCCTCAAACTTCGCTGGACTACCTTTACCGTTCGCCGGTGAGTAATACA
CATGGCACTTGATAAACAAGGTCTCCTCAAAATCAGCAGAACCCTGAGAAACCCTACACGGCATCGTCTGAACAGCACCG
TCTTTAGTTTCCTTCTTCCTCACGCAAACTCCAAGGCGTAAACCATTCATCGACGCTGGAAGATTCTGCGCCGCCACAAC
CTCCACTGATAACAAACAGCTTAGCTTCTGCATACCAATCCGAACCAGCCCTCGAATCGGCTTCCAATTCCAAATCCCTT
TCTTCTCTTCCTTCACACCCGAACCCGATGACGACTCCTCTGGTTTCTTGACAATCCTGTTGCTCTGAGTAACATTCTCT
TCCTCCTCTACCTCAAGTTTCGGTCTCGACCGCCACGGAGACAGCGATAAACGCCGAGCCCGCGGCTTCGATACTGTCAA
ATCCTCAGCTCGTGCTGTACTCACTTCATCAGCAGAGGTAACAAGCGACGGAACAGAACTCCGAGGGAGAGCGAGAGAGT
TTGTTCTCCTGTTTCCAACTGAAACCTGAGGTTTCTGGTA
>AT1G42560.2 | chr1:15977943-15980942 REVERSE LENGTH=3000
TATATGTGATGTTTTAGTGATCCGAATCCGACACCATCCGAACCAAAACCGAACCGAATAGTCGTATAATCCGAACGGAT
AACAAACTCCCTCATCCGAATTATCCAAACTGAATCCGAACCGAAATCCGAATGCCTAAGCCTATGATTTAGTATAATTA
CTGATTTTATTTTTTTGGATACTTTTCAGAATGCTTTTGAGATAACTTATTTTTTTTGGATATGGGTAAACTTTTCAGAA
TCTCTTCTTCTAGTTTTTACTTTATGTTGGTACTAATTGCTTCTAGAAATTTTTATAATAATGTTATAATTATTCTTGTT
GCAGTATGAGTTTGGGCTAAGGTCCTGTTTTCATCACCATTTTGGCCTTATAATCATTCGTGTCTGCCTAGGGTGAGTAA
TAGTATTATCATAAACAATTTTTTTTACCAAGTTTTCGATCGAGTTTGTGAAAATTGAATATATGGTCTTGGCTTTAGGG
TGGGAGTACAATTCCTATGCAGTTATATCACATTGCCCCTTTACGCTCTCGTCACTCAGGTATGCAACATTTATATATCT
TTTTTTCTTCCTTTGAATGTTTTCATAGAGTTAGTTGTTTTATCATTGCATAATTCTTTTACAATATATATTTTATAGAT
GGGATCCACAATGAAGCGATCAGTGTTTGATGAGCAAACTTCAAAAGCATTAGAACAATGGCATAAGAAGGCGAGGAAAA
AGAATGAAAAGTGAGAATAATTGGCTTCTCCTTTTAATCTATGGATAGACCAAATTTAACAGTCTAATAGTTTGGTTACT
TAATAGTCTATACACAATTTTTGGAAAATAGGATTTAGCTATGTAATTATTATTTATTATATAAATTCCTTACGTGGGTT
TAATTTTTGAGTTGATTTTTTCTCTACATGTTTATCATGTCCTATTTATAGTTTTGTACAAAATAGTTTTGGAAAGGTAG
AATTTTTATGCATTTGTACACTTTAGAGTTAATATATAAAAGACTTTCTTAGAAAAGAAAACCAGAAAAAAACAATACAT
AACATTAGGGAAAATTAGTTGAACCAATTCCTGAAATTTAAAAATTTGGTAAAAAGACATTTGACTAATGTTTGTTGCAG
GTAAAATTTGAAACTCTTAAAAAATAATATACAAAACATAAATAAACAAATGCATCTTATTGTATAGTATGAATACCTCC
AAGATCAACTAATGCAATTTCACATCAGGGTTCCTTATAGATTTAAGCCACATATCCGCCATTACTCTAGATGACAAGCT
CCACAACATCTCCTCTTCTTCTTCTTCCTTCTCCTTCTTCTTTATATTACTCTTCTTCTTCCCTTTCTTTCCCATTCCGT
GTTCCACAAGCCATTGCGCCGCGGTAAGCCTCCGCTTCTCCGCCGCATCTTTCTTCACTCCCCCAATGTGCAAACTTCCT
ACCTTTAACCCTTTCTCCTCCTCCTCTTCCGCTTGTACTGCTACCACAACTGTCCCTCCTACAGCCTCATATCTCCTTGT
CGGGTCACGGAGCTGTACTGTCGCCAAAACCGTTAGCTTTTGCTGTGTGCGATGCTCCTTTTGCCATTCTTCCAGCGGAA
TGGTCGATTCAAGTGGATTCTTCTGACCTTTCGCAGCCGAAACCTCGAAAGGAGCTTCATCATCCACCATGTCAGCTTGA
ATCTTAAGTCCTTCAACAACCATTTCCTCTAGTTTCTGTAAAGAGACGGCTAAAACCTCCTCTGCCGAAGTCAATGGATT
CTCCTCCACATTCCATATACCGGTCATTATTCTCTCCCTTCTTCCGCTGCTCATCGCGTTAGCCATTGTTTTAACAGCTG
CGACAGTTCGCGCTGCGCTCGTGTTAGCTCTCTCTTTGTTCCTCCCTTGTATAATCGCTGACGCTATTCCTTCAAAAGCC
ACTTGCTCCCCTGTTTTCCCCATTAGCTCATCTATCGCCATAAGCGAAGATATCTTTGACTCTAGTTCCTCACCCGAACC
CGCCATTCTATGAAATAGCTCGAATCCAGTGGCTGGTCCGGCTTCTGGTAGTACCTGTAATAAAGATTTCAGATTCCTGT
TGTTGTAGGATTCTTTTGATTATGTAAATATTAATTCAGGCCTTACCACAATCTGTTTGGAGATTTGCATAACAAGCTTA
GGAGTGTCTTTCCTCATGACCACCGTGTCGAAAGGGTTCATAGAGACTAAGTAACCACCGTCTCGTGTCTGAACAACGCA
ACCAATGCCTTTACCGAGATCCGAGAGGTAATTCTCCGATTCATCGTCTACGGATTCGCCAGACCGCAGTTCAGAGATGT
CCATTTTGTGCTGATAAAATTTCAGCTTCTCGGTTTCTTCATCCTCAAGTAACTGAAGAAACTCCTTTGTCACAGTTTGT
TCCTCTTCATCTAGCCTTTGTGACTCTGTTTCACCATCACCTCCATCACTCTCGTCTTTCATCATCGATTCAAGCGCTTT
GATCTGCTTTGCAATTGAATCAAGCTCGGTGAGTCTCATTATGTGCCGTGGATCATCAACATTAACATGTTGTTCCTTCA
TCTCAACAGATCTTTCACCTATGGTTCCATCAGATTTCTCAGTTTCCAAGTCATCATCAAACTCAACTCCTTTATCCACA
ACTTCAAAATCTGGTTCCTCTTGATCATCTTCAGCTCTCTGTTCCGGTTTGTCGTTTTTCTGAACCGGTTTCTCCTCGGG
TTTCTCCTCAGGTTCATCCAGATTCAAATGCTCCATCCCGTGAAAATCCGAAACTGACTCCACACCACTCGCTGGCGTCC
ACGCCTCGCTCCGGCTCGTCATTTTAGGGCTCGGAACACTAAACGACGTCTTCGATTGCTTTCGACCGAAGGAATTAGCG
AAATTCTTAGGTTTACTACTCGGTTTCATCCCGAATTCGCCTTGTTTACTGTAAATCCCAGCTCCACCGTCTTTCTCCAT
AATCTGAAACCCTAATTTCAAAGCCAATTCACCCCCTTTA
>AT1G42570.1 | chr1:15990470-15993469 FORWARD LENGTH=3000
ATTATGTTGCTTAAAAAATTAGAGGGAAAAAGGAGCTTTTAAAATATAATGCATGGATGCTCCAAACTTGAGATGTTGAA
TTTGTGGAAGAAGAAAAAGAAGAAGAAGAAGAAAAAGACAAGGATGTTTCAAATGCACGTGGGGTAAAGAGAAAGCTCCT
GTTGGACGACCAAAAGACAAAAAAATCGGATCCCATGGTCGTTTTATGAGTGTTCTTGAAATGAAAAAATCAGCGTACCT
CAAAACAATCAAGTAATGCAACAACAAAGAAAAAGTTATTATTTCAGGTACTTGATATAATATATATCATATTAGTTTAT
GTCTAATTTTCATCAAAATGTGAGTTAATCTATTTATACTAACTCTTACTTGAAATTGCTAAATACTTCAGAACTCTACC
CAATTATGAGTCGTAACCACCAACCCGACCTTACAAAATGGATCATTTTTTTCACAAGTGTTCTAGGTAAATACTTAATT
TCTTACTATTTATATTTGAATTATTTGTTATTATTTTAATAATTTAAAATCTTATATTTTGTAGGAATTTGACCAAAGTT
ATGGAGGTTCATTATAAAGTTTTGTTATATTGCTTCTTCTTTTTTGTTCTCCAAAATATTATATATGCTAGATTGAATTT
TTTCTTCTCTTGTAGAATCACAAAATCACATTCGTATTTTTTTTTTTAATTTTCTTCTAGATTAAACTTTTTTGCTCTTT
TATATTATTTTCTCTCATATTTGTATTTGCAAAAATTCTGTCGCCATTATTAAACTTCTTGTTTTTAAAATAATTGCTAA
ATTTAATTATAAACAAAATTAAAAAATAAAAAGAAGAGGAGAAGACGACGTTAATGTAAGTGTGAATAAAAATATTTTGT
TTCCTTTTATATGTTTTGTAATTATAGTTTTAATTTATTATGTAATTTAAGTATAATTTTATATGGCATGTTTTTATTAG
TTAATGGAAAAGAGGTGAATAAATGGGTTCACCCCTCGGGGTGAACTCAAGTTTCGTTCATAAGTTAAATCGAATTCTTT
CAGTTTAAAAATTGATTACCATGCTCAAGCATTACAAAGATAAAATAAATAAAAAAAATAAAAAGAAGACTTAATTATGA
CACATGAAACTAAAATGTTGTAACAGAGAGTGAATTAAAACTATAAGTTTGACAACATCTCATTGATTAGCTTGTTCATG
AGAGTCACTTCTATATCAGTAAGTGGCTATTTTTTGGCGAAGAGAGATTCTAACAATTTGGTCTTCGATAACCTTTCTTT
CTTTTCAAAATCCTCCTTCTCTTGCTCTCGATCCTTCTGCCTTAGCTCCCAATCCTTCTGCTTTATCTCCCCAATAGACT
GAATCTCCAACATTACATTCCCTTTGTCTTCCACAGTTGTTGTCTTACTCACAACCTTTTTTGCTTTCGCTTTTGAAGCT
TTAACACCAATAGGACGAGAAATTTCTCTATCTGCTTCATGGGTTTGTGGCTGGGAGGTTAAAAGTTGTGTAGCCTTGTC
ACATTTTCTTCTTTTGGACATTACACTTTCTTTAGTAGAAAGAGCGGAGAGCCAATTCTGTTCAAAGCGAAGCACTGTCT
AAGCATGCTCAAGGGTGAACTTACCATGTTCGCTGTTGTAGATTTCATGTGCACTTAACATCATTGTCATTCTGTCCACT
AGATTTCTGTTTTGTTGCAGCTTCATAGCTCCGTACAAACTTGCCTACACCTTCATTTTAGTCCATCTCTGCTTTATGTG
ACTCATCTCTCTCTTATCCACACCATTGAGCTTTGGACTTGCTCCATCATAGGCAACAATATGTGATCAAAAGGAATAAC
CTTTTTGTTCATTGCCTTTTATCGCATCCTTACTTGTGTTGACTGACGAGCTCCAAGTCTTCACTACCGACCATTTCCTT
CTCTCTCTTTTCACCTTAGGCGTGTGTTCAGCTTAGCTTGGAGGGTCAGTACATTGTGTATTAAAGACAGGAACATCTTC
ATACAGATTGGTTTCCAGATTGTAAACCTCTTGTTGACTAGTTAAGAGGTTCATGAAGCCTGATCCATATACTAGTTTGG
TGTGTGTTGTGGGTGTGTTAATGGTTTTTGGTTACGTGTTTAAATAACAAGAGGAAGAGTTTGTTTTTGGTGTGTGTTAA
TGATTTATGGTTAGGAGTTTTTCAAAATTAATGGTGTGTGTTTAAATGTGACATAACAAGCAACTAGCAAGTATCAACCA
CACACAATCAATGGTGCACTAAAGACTGATGTAGACAAAATAATCAAAGCCTAGTTTCTATTTTAAAAATTAAGCAAACT
ATCCTATTTAAGCAATCACAACAGACAACAAGCATTCAATAAAATAAGTATATAGTCAGCTAATATAATTAAAGGACCTA
AAAAATTTGAATTGTCGGAGACTTATAACATTTATCAATCAACCACATTCATCCTAATCGTTATTTCATATAAGTCACAA
ACAATGTAGATTAAAGGTCATTAACTAGTAATCCAACAACCAATTCAAGAAACATGCAACTCTTAAGATAACAACCTGTT
TTCAGACAGATGAGAGGTTCTAAGAGTATTCAAACCATGATGCTTCTTAGATAGTTCCTCAACCTTCAAGGAAGAATGAC
AGAACCTCCCCATTTAATTAAACCCTTGAAAGACAAATGTAAGGGATCCAACATATAAGGTAAGAGCTTTCACATACCAT
CATAGTAAGAGGAAGCCTCAGCCAATCTACACTCATTGTCTCATTGTATTCAAAATAAAGATGGCAGTCCTCACCAAAGC
TCCTAAAATCGAGAAACAAACAGACAAAGTATCAACCAAATTCTTATTATTGATACCCATAACCGATTAAAGTTTTGCAA
AAGATCAGACCGAAAATAGAGAAATATATCTAATTCAAGCAATCATTTAACATCATATGAACCATAATATTTTTTATTGC
TTATTACTCACATTTTCGAACCCTAATTTGGTTTGAAAAA
>AT1G42635.1 | chr1:16024028-16027027 REVERSE LENGTH=3000
AGTATATTTATCAAGGTCTAATTCGGCTATCCATCATTGCTTAAACATTTCGATTCTATTATCTACATACGTTTTGATTT
ATAAGTTGTACTGAATTTTCAATTGCTCAGAATTAGTACAACTAATTTTATTGAGTGTTATTAAAGGTTCAAGTGGATAT
GTATTCATGGACACCTGAAATTTATATCAAATATATCATGCTGAACAAAATATTTTATTAATGCTGATTTAATAATGTGG
ATAGTTTTCCGAATGAGGGAAATTAGGGAATTTCTTAACCCTAATCACTATAACCCTAAACACTATAACCTTAGCCCTTT
TTGCAGTAGATATCATAATCTATTCGTTCTTTTTAGACCTAATACGTTAGGTTTTCACTTTCTACTAACACCCTTTACAT
TGATTTATCTGTTGGATATTATTTGTGAAGCTACACATCAAGGGACCCATCGTCAACACGCCTGTCCTTCTGATGCTAGT
TTCTAGACATATCCACTATTATGTTTTTTCCTCATTCAATTATAGATTTATATGGATAACAAACTAAACTAAACAAAGTT
CAAGTCGATATGTATTCATGGACACCTGAAATTTATATCAAATATATCATGTTGAACAAAATGTTTTATTAATGCTGATT
TAATAATGTGGATAGTTTTCCATGGATTCCGAATGAGGGAAATTAGGGAATCTCTTAACCCTAAACACTATAACCCTAAA
CACTATAACCTTAGCCCTTTTTGCAGTAGATATCATAATCTATTCGTTCTTTTTAGATCTAATACGTCAGGTTTTCACTT
TCTACTGACACCCTTTACATTGATTTATCTGTTGGATATTATTTGTGAAGCTACACATCAAGGGACCCATCGTCAACACG
TCTGTCCTTCCGATGCTACTTTCTAGACATATCCACTATTATGTTTTTTCCTCATTTAATTATAAATTTATATGGATAAC
AAACTAAACAATTTTCATTATATCAAAGGATACAAAATTGCCATTCTAATGAATAACTCCATGGATTTGGAGTTTATATA
TTTTCTTACATGGATAAGAAACGAAACAATTTCCAATAACGAAAATGAAAACATATGACTAAATAAAAATTGGACCTTAG
ATGTCATTGTAAATTAACGATCACAATCTTTATTGGTTTACATTCCCGTAAAACTTATTATAATATAACAAAAACAAAAA
ATCCTTAGATGTTATTAACCAACAAAAACACAAACTCTTAGATCTTCCTATTCATGAGGTCCACCTTAAGCGAGACACCT
TTTGCACATGTGCCCAACTTTCTTGCACCTAGGGCACGTACGCCTCACCATTCTTCCTGGCTGGAAAGGAGGATGCATAA
TGCACCTTTTCTCAATATTCATGTCAATGAACACGGGTTTGTCGTGAGTAACATTCCATCGGCATCTCATCTGATAGTAC
CCGGTTGTTGACTCATATGTCAGTCCTTTGTTCTTCTCAACAAACTTTGCATATGGATTATTTGCGGCAAGACACTTTTG
GAAGAAATTGTAGTATTTAGAATGAGGCATTGACCACCACATAAAATGATTATCCATGTCAATGCGAACAGAGGGTACGG
TTTTCGTCGACATAACAGCATCTTTTCCCTCTCTTCCAGCTAGCAACCAGTTCTTTAAAGCATCAACACCATCTTCAGCA
ACTTTACTAACGATGATCTCCATCAACAGCTGAGGAATGTGTATATCCATCATTGGAATCTGCTACATATTAAATAAAGA
AAATTACTCTCAATCATTGTATAAGTTAATATTATCATAAACCTTGCTTTACCGTAAATCGCCCACCTTATCTTCAATTA
AACGATTCATCTTTTTATAAGAATTTTTAAAGGTTTTTTTCTATTTATAGACCTTATTATACCAATAACTTAGACATCGA
TGGGTGGTATAGAACCGGTTTGGTCTATGTATAATTTTTGCAAGTCTGTCATTGGTTTTGATTGTTTTGTATAAAATATA
TTTAATTTTTTTAATCAGTGTAGTAATAAAAAAAGAATTACAATCTGCGTGGATATTTGTTTCCCAAAAAAAAAGTTGAT
ATTTGTTGTGTTTTGGCGGCAATTTTCCCTCTCATCCGAATTAGATTTCCCCATCTTCCTGGTTCAAATGTTTTCGATGT
ATCATTTTACTATTTTAATCATTTCTAGACATTTGTTGTAATTCATGTGGTATATAGTATTGTTTGTCATGTCATGGATC
CTCAAAAATTGAGAAATATTGTTGGTCATTATATCTTGAATGTGGATTTGTTACCATGGATACAAGTATAGATACGTATT
CATCCAAGGTAAAGCAAGATGATTTTTGAATGTGTTTTGGCGGTAATTTTCCCTCGCTTACGAATGGGAGCTCCCCATCT
TCCCAGTTCAAATATTTAGATTTAATATTCGAAAATACTAAACATGCTAACTAAATTTGTTGTTATCCACCTGGATCTTC
AGACGTTTAACATCTGATGGATTCACCTATATAGTTATGTAATGCATGGCGATAACTTTATTTTGTGGATTTGTTACTAT
GGATACACGTTTTAAAAATAATTTTTGAGTCCATAATGTAATGATACCTAAACGATATCCGGTTAATTCGTATAGTTATT
ACTAACCAGTCGGTATTCTAAACGATTGAGTTATTGGTTATGTGAGATGTTATTTAAGGAAGTTGCTTAATCCATTAGTT
GACCATAAAATCACTAAAACGAAAGAAAAAAAATGTTCAACTACCATCTTCTCAACGAGCTCTCCCCTCTAATCACCGGC
TGGACTGTACGAGTCCTTGTCTTGAAAAAGTACAAAATATTCCAAAGGGGCGATTCATTCGAACTAAGAGTTATCATAGC
AAATAAACCGTAATATTTTTTTTTTTTTTTGCATGTTCCTGATTTTAACAATTTTTCAGTTTCTGAATAGGGGATGAGGA
TGGAGGTTACAATCCACCGACGCTTTTCTGCCTTCTACTT
>AT1G42615.1 | chr1:16038456-16041455 FORWARD LENGTH=3000
GTAATTACTTCCATTCGACTTTTTTGCGGTTGTAAATGTCTGTTCATTTGTCTATCTATGTTTGTGTTTGTAGAAACTGA
TATAACCCGATTTTCACCGATTTTATCTATGTTTTAGGTATACGATTTTGAGTCTTTATGTTATTTCTCGAGTCTTTTTA
GTGTCTTTTCAGGTATTCTATGCAGTGGGACAATAATGGAGATAAGGAGACATTTTGGAGCAAAAGTTAAGGAAAAGAGC
TAAGGACGATTTTGGTTCAGGAATCAGCGAGGAGTGTCGATCGACACACTCTTGGTGTCGATCGACACCAGTTTCGGCCC
AGCAGAAGTCCATGACGCTTTCAAGTTTACAAAAGAGGAAATTTGCCCCAGAAGACTTTCCTATTTGCATTATTAGTCCC
TGGACGTTTTTAGGGTTTTATATATATTGTTTTTAGACCTAAGAGCAAGTCTAGTAAGGGTTTTTAGTAGATTTCTTAGA
TGGGTTTCTATGTTAAAATGGGCCCAGATGATAGAAAAACAGTTGAATCCATTTACGATCGTTCCTAAAATTGGGTTTTT
CGCGACCCAATAGAAACTCATACGTGGCCTCATTTAATTGGATAAACTGATTGACAAAACCAAAAAAAAAACCTACACGC
TTATTTTTTTTTTCTTCTCTCTCTCTCTTCTTCTTCTTCGCCGACGACAGAGACACCAAAGACGATTGATTTCAAATCGA
TTCTCTTCGTTCCGCCATGGAATGCAGCATCAAGCTCGAGAAATCTCTTCGTTCTAAAAACCCAGGTCCTTCAAATACTT
CGGCTTTTCAACTTCATAGTTCCTAGAAATTTTTAAATTTCAGCTCCTCTTGTTTTTTCACATTAAGCAAACCTCTAAAT
TTTGCAGTTTTCTCTGATAGTCCGATACATGATTAAGTAGGTTGCTTTACTTTACTTTAGTTGGCGAATGTATGTTCTTG
TTGTCTTCTCTGAGAGTATGAAAGTATAAAGTTTTGATTTTTGGGTGATGTTATTTCAGTTAAAGCCGTTGAAGCTATCT
TAGAGACTAGTGATAAGCTTGAGCAGTGGAGCAAAGAACCAGAATCTGCTATTGATTACTGTTTACAATTTATTTGGTTC
TTGGAATTGCTTACACGAGTGAAGAATCAGCAAGTTGGTTCTTGGAATTGCTTACACGAGTAAAGAATGTGTATGATAAG
GGTGATAATGAGTCTAAAGCGTTGGCTTTGATTCTGTTTGGTTGTTGGAGAGATTTTGTTGGTGAATTTGCTCCTGTACG
GTTAATTGGTTTTCAGCAGTACGGTTTCTCCTCATGATCTGGAGGTAAGCATAGTTCATTTTAGGTTTTTGTTTGATGTT
TTTGCTTCGGAGTTTCTGTTATGAAGGCTAAAAATTTGATACTTAATATATGTAGTGGTTGCAGCATAGATCGTTTTAGT
AAAGTTTTGTTTCTATATTTTATCTGAGGTTATTTGGAGGATTTGCAACAAAGGTTGCTGCTTGTTGATTGGATATAATC
CAAAGGCAAAGGTGGTTGTTAGCTTGAGATCAAATGCAAGGTAATTTATCATTTTGTATTTATTTGCTGTGATCAATGCT
TTGCTGTTATTTACTGTGATAAATGCTTCTTGGTTGATATAAAACTGTTGTTAGGTAAACGTCAATTGCTCTTGTAGGTA
AACGTCAAATGCTAGTTCTTATAGCATTTAAAACTGTAAAACTGTGATGATTGCTTGGTAGGCTAATTTAAATCAATAGT
ATTTAGTGTGGCATTGATTGTGAGCTGTCTAACAAAGCCATAATTTGCCTTTAAAACACAAAACCGTAACCTTTGATTTT
TAAAACACAAAACCGTAACCTTTGATTTTTAAAACACAAAACCTGAAACAAAGATATGGATTCACCAAATCCATATCATC
ATACTTCAAGCTTTATAAACCTTTTGAACAGTCAAGATGACAGTCACATTCTCCCACCAAATCCATATGAATGCTTTGAA
CTTGGATCAGCAAATGTCCCTGTGTATAGCACTGAGTGGTCTGATGATGATCCAAGTGAAGATGAACTACCAATTGCTGG
GAAGAAAGGGAAAAAAGGGAAGAAAGCCAAGAAACCAAGGAGGAATTGGTCATCAACTGAAGATGTTGTTCTCATAAGTG
GGTGGCTGAACACTTCCAAGGATCCGGTGGTGGGCAATGAGCAAAAGGGGGCAGCTTTCTGGGAACGTATAGCAGTCTAC
TACAACTCAAGTCCCAAGCTCAAAGGTGTGGAAAAGAGAGGCCACATATGCTGTAAACAAAGGTGGTCAAAAGTGAATGA
CGCTGTGAACAAGTTTGTAGGGAGCTACTTGGCTGCTAGCAAACAACAAACAAGTGGTCAAAATGATGATGATGTGGTGT
CTTTGGCACATCAGATCTTCTCAAAAGATTATGGCTGCAAGTTTACTTGTGAGCATGCTTGGAGGGAGCGTAGATATGAT
CAAAAGTGGATTGCTCAGTCTACTCATGGGAAAGCAAAGAGAAGAAAATGTGAAGCTGACTCTGAACCTGTTGGCGTTGA
AGACAAGGAAGCTCGTCCCATTGGTGTTAAGGCGGCAAAAGCCGCAGCCAAAGCCAAAGGCAAAGCCAAGCTAAGTCCGG
TAGAAGGTGAAGAAACCAATGCTTTGAAGGAGATACAAAGTATATGGGAGATAAAAGAGAAGGATCACGCTGCCAAAGAG
AAGCTAATCATTATTAAAGACAAGAAAAATAGGACTAAGTTCTTTGAGCGTCTGTTAGGGAAAACAGAACCTCTATCTGA
CATAGAGATTGAACTTAAGAACAAGTTAATCAATGAGTTGTTGGCTTGAGTTTCAGTTGTAGGTTTAGTGTCTGTTTCTA
GATTATGGTTGTCTAAGTGTCTGTTTTAACTCTGTTTTTATGTTAGTGTCTGTTTTAAGTGTGTTTTAATGTTTATGTCT
GTTTTAGTCTATGTTTTATGTTTAAGTGTATGACTTTGGC
>AT1G42680.1 | chr1:16042881-16045880 FORWARD LENGTH=3000
ATAATGGAAAACCACTATTAAACCTGAGATCACTTCAGCAGGAATGTCCAACCCCTCATGCACGAAGAGTGTCTCCATTT
GTAACAATACTTGTGAGTAACACCACGTTTCATGTTTAAGCGTATGTAGGTAAGTATTGTTTCTAACCAGAAGTGAATAA
TATAGAAGGTCTTGGCAATCATCTGATTTACGGCTTGGTTTTGATTGAAGCAATTTGGTTCAGATTGGTTTGCTTACCAA
GATATATGAATGAATGACTTGTTTTAGCTATAAGCATCTTTAATACAGAACTGTTGTATACGTGCTGGAGGACTGGGTTT
GCTGCAATTCTGCAACCTGAATAGCTTCAGGACATTGTTCATACTGGGCTTCTCAATCTTCCTAGGCCTATCAATTCCAC
AATATTTCAACGAGCACACAACCATCAGCGAATGGGCTCTATGATTGCTCTGGTTCATAGCGTTGGAAAATTCTTCCTTC
TTCACCAGTACACTACACCACATAATAATATAAAAACAATGTTGTCTTCTTTCTTTTTTAGTCTCCAAGTGTTTGCCATT
CTTTAGTGCCGACATCAAGTACTTTAGTTTGTCACCAAAGAATGTACTTTAGTTTTGTCACCACAAACTTGATTGTTCTT
TTCATTTGAACCATTCATTATTGTACCATTTATTTGCACCATTCACTACTCTTTTATTTTGTATGAATGAATGTACACCG
AATAAAAAGAATCCGAACACTACTCCTTTATTGTTCTATATATAATCTGAACACTACTTCAATATTTCTATCAACTTTCT
TTATCACAATAATAAACACTCTTTTCTATCAAATCATTTTTATCTCTTCTCTCTCTTTCTATAATTTTGCTAAAATGGCA
GGTTCTTCTTCAAACTATAATCTCGACGACATGTTCGATGATAAGTTTGATCAATGCTTTGATCAAGCATTAGAGAGTTA
TGGTAATCGCCAACGAGTCAAGCCAAGGAAGAAAAAACTTTATATCGAAAGAAATCGTGAAGAAGGTCACATCCAATTAG
TGAACGACTATTTTACAGAGAATCCAACATATCCTCCCCATATATTCCGACGCCGGTTTAGAATGAACAAATCGTTGTTC
ATGCGTATTGTTGAGAGATTCTCCAATGAAGTCCCATACTTTAAACAAAGAAGAGATGCCACCAGAAGACTCGGTTTCTC
GGCACTACAGAAGTCTACAGCAGCAATTCGTATGCTCGCATATGGTATTGCGGCTGATGCGGTTGATGAATACCTCTGAA
TTGGTGAAAGCACGTCGTTGTTATGTTTGGAACATTTTGCAGAAGAAATCATAAATCTGTTCGGGGATGAGTATCTAAGA
AGACCCACACGAGATGATCTTATACGACTTCTCCATATTGGAGAGCAACGTGGATTTCCCGGGATGATAGGAAGCATCGA
CTGTATGCATTGGGAGTGGAAAAATTGTCCCACCGCTTGGAAAGGACAATATACACGTGGATCAGGAAAACCAACAATCG
TTTTAGAGGCCGTTGCTTCACAAGATCTCTGAATATGGCACGCGTTTTTTGGACCTCCATGTACCTTAAACGATATCAAT
GTTCTTGACCGCTCACCAGTTTTTGATGATATATTACAAGGTCGAGCTCCAAAAGTGAAATACGTAGTCAACGGGAAAGA
CTATAATTTGGCTTACTACCTCACAGATGGAATTTATCCTAAATAGGCTACATTTATCCAATCAATTTCAATTCTACAAG
GTAATAAAGCTTCTTTATTTGCTACAACTCAAGAAGCTTGTCGTAAAGATGTTGAGCGTGCTTTCGGAGTTTTGCAAGCT
CGGTTTGCCATTATCAAACATCCAGCTCTTTTTCATGATAAGGTGAAAATTGGCAATATTATGCGAGCATGTATAATACT
TCACAATATGATAGTAGAGGACAAACGAGATGGTTACACTCAGTTTGATGTATCTGAATTCGTACATCCAGAATCAGCTA
GCTCTTCACAAGTGGATTTCACTTATGCTACAGTTATGCCTTCAAATCTCGGTAATATGATGGCCACTGGAGCTCGAGTT
CGTGATCGGATTAAACATGAAGAATTGAAAGCTGATTTAGTTGAACATGTATGGCAACATTATAACCAGAATCAATCTTA
AAATGTACTCGTTTTTTTTTCGCTTTTAAATATGTTTTTTTGCTTCTTCTTTCTATATCATGTATGTTTAAAATTTTATA
ATTCTTAATAATAATCATATTTGCTCAAATGAAAATATTTAACAAATTTTCTTTTTTCAAAATTTTTTTGTTTTAGAAAC
CCACTTAAGAATTCCACCAATGGACCATAAAATTTCCAAAAACTCTTAAAAATTTCTAAACTACAAAACTATCCAAATCT
ATTAATAAAAAATACATAGAAACTATACTTTAGAAACTAATCACTGGATTTGCTCTAAGTTTCTTTTATCATGTCTTTTA
TCAAGTTCTCTGCAAACCCTATTGTGAAAGACATAAGCTATTCATCTCCTGTTCTTGACAGATTCACTCCAGTTATTAAT
ACAGTGAAGAGATCTTTTCTAACTCTTATCTCCTTTGCAGTGTTTATGCTTTCATACTCAATTATGTTGATTGTTTCATT
CAATATATCTGAGTAATCTGCTTGTTAGGAATAAGGTTTCTCATTAGGGATTCATATGGTTTAGTAGATTGCCCCCTTTG
CTAGGTTATCTGTAGAATTCTTCATCTTTAATTATGCTTAATGCTAGATTTAGAGTAATTAACTAGATCTTGAATCCAGA
CAATAGATATGCCCGCCATAGGTATCTGTAGTTGGATCTATTATTTGATGAGTCTGGTTTATAGGTGTGTAATAAGAATT
TGCCTATCTACTAAGATGAACAATTGAACTCGTTAAAAATGCCTATTTAGGTTGATAGTTTCTCGGCTTCTCCGGTTATT
ATTAGCTATGGATATAGGGAGTTTCACGGCACGCCCACCG
>AT1G42700.1 | chr1:16067593-16070592 FORWARD LENGTH=3000
TTTATATTATTTTGCTTTGACACTTGAATTTCGTTTATGACTTCAAGTAGTTTTTTTAGTTTTTCGATCATCATTTCAAT
TCCAAAAATACATTGTAATTTTTTAATTATGGATGATAAAATACATTTCTATTTTGATCAATTACAATTTTATCTATTAT
AGAACATGATTTTATAAAATATTATTATTATCCACTATTTTAATAAATTATCTAAAATTAATTCAAAAATAATATACTTA
ATTTAGTATATTTTTTTGTCAAACTATTTAGTATCATTTAAAAACCTAAATAAAGTGATGTTAATATTTGATATCGATTT
GAAAGCAATGCAAATATTAACGTTAACGTCATTTATGAAAACTGACTTTAATGTTCAGTTTAACGTCGTTTTTATTTTCT
GATATTAACTATATATTTGACATTATTTATGAAATGATTCTAGAATCAGTAATAGAAACGTCTAACATAAATGACACTAA
CCAAAAATAAACGATGAAAAAAATTAATTACAGCGTCATTTAATAAAGCGATGCTAAATATATTTAGCATCACTGAATTT
GGCGTCGCTTTTTTAAATTACATTATAATGCTAGTATCACTTTTAAAACAATGCTAAATTAGAAATAAAATGATGTTATG
TGTCAGTTTATTTGTAAAAGAAGAAGAGAAACCAAAATTTATATTTTAAATTAGGGTTAAGATTTTTAATTTAAAGTTAT
TTAATTTTTACACTTAGAATAAACATTAATGGGCTACGATCACAACAAAATAATATGAGTTTTGACTTTTAAGGTTTGCA
AATAGTCGATAGGGGCATTTTATTTTGTTTTTAATGGGAGCATAATTCAAACTACAGAAAAATTACATTCAAAACTAAAA
GACATTAAAAAGTATGTGGTGACAGTTGCCACCCCCTTAATTAGTGTTGGTCCACCTTTTGTTGTTAGCATTCAAAGCCA
GAAAAAATGCTTAACCTACTCTTAACAACCAATCATTGAACAAACTACACTCATTAAGTTTGATTGAAAGACACTCACAA
AACAGACACACCAAAACTGTAACACACATTTATCACACACCAAACACAAAGCATTCAATAAGTGAATCATATCTAACCTA
ATCTAAATCTAAAAATTCAATACAAGGGAGGGCGATGCATTACCTCTCTTCAATGGTGAAAAGGCTTCCATTTCATCATC
ATGTCATCTTTCAAAGTTTCTCATTATTATAACCTGAAAATAAAACAAAACAATTTATATGAAATTCATGTCGTCATTAC
CAAAAGATTATCATTTACAAACGATAATCTCAAACAAACCAAACAAACTAGCTTTAACTAAACTTTTATAACAAAACAGA
CACAAATTATGTTCTTAAAACTAAAGTCTTACCTAGATTATGAGTTAAGACATTTAAAAACATAACGATTCATTACCTTT
ATTCAAGGTGACTAATGTAACAGACATCCATCGCAAAATTATCCCTCCATATGCCTACATATAAACATCAAAATAAATCT
GAGAGATTTTTATCAAAATCTTATCATTTTCAACACATATTTTTTAAATAAATCTAACAATCATTCGTATAGCAACAAGT
AATAATCAAATTAAAGTATGAACTTACCCTAATTTTACAAAAACCGAATCATAAATACGAAAGTTGGCTAACTCTCACCA
TATGTTTTATAACAAAACAAACAAACCAAACAAACTAGCTTTAACTAAACTTTTATAACAAAACAGACACAAATTATGTT
TTTAAAACTAAAGTCTTACCTAGATTATGAGTTAAGAAATTTAAAAACATAACGATTCATTACCTTTATTCAAGGTGACT
AATGCAACAGACATCCATCGCAAAATTATCCCTCCATATGCCTATATATAAACATCAAAATAAAACTGAGAGATTTTAAT
CAAAATCTTATCATTTTCAACACATATTTTTCAAATAAATCTAACAATCATTCGTATAGCAACAAGTACTAATCAAATTA
AAGTATGAACTTACCCTAATTTTACAAAAACCGAATCATAAATACGAAAGTTGGCCAACTCTCACCATATGATTGACACA
TCATCAATTTAGCATTTGTGATGTGTCTACTAATTAATTAATGTAAACTTTTGACTTCTAATTCATAGTTTAATGATATA
TTTATTATTGGATTTTACATATAATTTTATTTGGACATTAATTGTACTAATACTAAATTTATTTTATCATTACATGTTTT
TTCAATAAAATTATTTTATTGGTTTTCTCATACTCGAAGCTTTTTTCGTAATCTTAACTCAAAGTATGAGTGTATAATAG
CCGTTGATTTTGGTTTGAGTAGACTATTCTCTTAAATTTATATCTATAAAATAAACCACTGAAGGTGAAGAGTACGTAAA
GAGGTTTATCAACAAATTCTTAGGTTTCTAGATACCCAACATTACCATATATTAAATTGGTTAAGGACGAACATTGTTTA
AAAATTGTATATATAATGCATTGTTAAGAACATTGTTAGAAACATATATTTGAATACTAAGAATTAGGCCTGGGCAAAAT
ACCCGAACCCGAAAATCCGAACCGAACCCGACCCGTAAGATCCGATCCGAATGCACTTTGGTTCCCTGCCTAATACCCGG
TCGGATCTTTCTCTTTTGTAACTTCGGTTCTGGGTTCGGGTTCGGGTAATACCCAAGAACCGAAAGTACTTTTCTCGATC
CGAACTTATATACACACAATAGCATTAACCCTTACTTGCCTTAGCTTGTTCTTCTTCCCAATTTTTGATTTATTAAACCC
TAGAGCGTATCAACACAAATCGCAACAAGCTGGAAACCCTAACTCATTTGTTTCTGCCGTCTCATTCTTCAGAGAAGTCA
AGAACTCGACTCGATCCGAGGTACTTTTCATTTTTCTACTTCTGTGATTTTGCTTTTGTTTCTTTGAGTCACTGATTCAA
ATATGTAGTTTATAATTGTAATTTCGTTTTGGTTTTGTAT
>AT1G42710.1 | chr1:16074592-16077591 REVERSE LENGTH=3000
GAAATCAATTTGTTAAGTTTTTTTATTATACTATACGTATCCTTAATGTTATGAATGATCCTCTGACATAATACTGATAT
AATGACTTTGATTTCTGTACATGGATGTGATTACTGAACTTAAGACAGCTGGAGCCTCACAAGTTCCAATGTTCATGAAT
TGGGAAAATTATGTGTACTAGGTGAACAGCCACGCTACGCGTGGGTTGTTTTTTAAAAATTGTTAAAAAAAGATTATGTT
ACATGTTTTTGTTTTTAGACATGGTGATAACAAAAGGATATATGTTTTGATTTCTTTTAGTTATTTATGGGTTCTAGAAA
AATATTCATTACGCCTAACATCGAGATTTCACTGATCTAAAGGCTTAAAGCTTCTACGCACGTAGTATGATCCCTTAAAG
CTCTTTCTTCTTATATGAATGGGATATGCCTGAACTACAATACTATAGTTGTATTGGGATGGTTGAGTTCATTTCTTTCG
ATATACTATATTTTAGCGGTGCTAATATGCTTGTAGTTGTTCGTTGATTCTTCTTTTTAGTTTGTTTGCATCCTTCCGCG
TACATTCCTCTTTTTATAAGTTCTTATTATGATTACCGAATTGAAAGATGAAAAGATAAAGAAAAAAAGAATTGTAAGTT
AAAATTAATTTTCACGTGTTTTTCATAAGAATGTAAATATTTAATTCGTAATGAAAATTGGAGTTAACAAAATTAAGCTT
TATGCATAACCATATATGTGATCCCATGCTAAAAAGTTATAAAAAACATGAAAGCAAATCACATTCTTGCACCAAATCAT
CAAATTCTAGTCATTAAATGATAATGGTTGAAGACGATTTGGTACAAGATAAAAATGAACCCCTGAAGTGAATATAATAC
CAAACCAGTATAGAAAATACAAAGAAGCAAAGCGATTGATCAAATAGCGAGAAGGCAGTCTATCTCTACAAAATTTTGTG
GTCCATACTCCCGAGGACATGATCAAGAATCATGTGTCGGTGATGAGGTTACAACTGAGGAATGCAGTTCTCGTATAATA
CCTATGATCACTCCGATACACATATTACATATATATGTGAATTAAAACGTGTTATAGTGAAGACGTCACATGAGACCTTC
ACTTGGTCTATTGGAAATGATTGGTGTATCTAGCTACTTTGAGACTTATGTGTTAGACTTGTTGTAATGTCTTGATTTCA
TTGTAGTCAGAGTACTCTACCGCCATAGCGAAAATGCCTTGATGCAATCTTGGCTAACATAAGCCTATAATCAACCGAAG
TTGAATTATCTCTCTTGACATCTCTTGGAGAGACAACAAATTTTAACCAGCTGAAATACTACGAATAGAACTGAGTAATT
TAACTAATACTAAGAACACGTACCGGTGAAAAGAAAGAAAAAGAAGACAATGAGGACACGGGCAACTCTCAATCAACTTA
TCTCCAATTTGTCAAAACACAAACAATAACAAAAAGGAATTAGGAAGAGTAAAAGGGATTTTAGGTTTAACATAAGAAAA
GTTTGGAAAAGAAACCATCGATTTGGGACACGAAGGCATTCGACAAAAAGAATGGAGACAACCATTGTGTAGCAACAGAG
GAATGAAGCGTAAACTATCTTACGATTTAAAAAGAATTATAGCTTGTGAAACTCATTCATCGTGTGGTTTCTTAACGGAG
ACGAACTCTGTGAAGCAACAAAGGAATGAAGCACAGACTATCTTACGGTTTAAAAAGAATTATAGCTTTTGAAACCGATT
CATTGTGTGGTTACTTAACGGAGACGGCCTCTCGCTTTCTATAATTATTGAATCATTAAAACTTAAGATAATGGAACTAA
AAGAGTTTTGTACCTTTGTGAAACTCAAAGGATGGATGGAGCCATGGAGGTGATGTCATAAGTGACATGTGGAGTTTTAT
AATTGGTTGGGTGAAGCGTAAGTCAGCTATAGAGATTATGTAACTCCTTGCTAACATCTCAGAATTATATATGCTGAAGT
ATGAAGCTCCTCTTAAAGTAATATGATATGCCTTTGTTAAAAGAGTGTTAAAAAAATAAGGGTTCAAGTAAAAGTAAAAC
TCAAATTTGAAATCTTTGGCTCTTCAATCTTAAGTACAACATTATAAGGGCCACTTTCTCAGGCTCTGTGATCAGATACC
TATTTAGAACTATGGTAAAGTTTTAATAGACATGATCAGATTAACTCTTAATGAACTACCATACGTGCAACACCAGCCTC
CTTAGATTTAACATCATAGATTTTTAGGAAATTTAGCTAAAAACTTGGAACCCCTTTCTATGGAAGGTCAAGTAAAGATA
TCATCTTTTCAAGAATCATTAAAAAGGAAGAGAAAAATAGAGATAAAGAATACGTTAACTCCTTAAGTAATTTTCTCCAT
CTTTGCAGCTTCTTGAACCCCATCGACTTTCGTAGGTACATTCACAATCTTACACTTTCCAAGTTGTCAAGTAAAACTTT
CGTGAGGATGTCACGCACCTATATATGATCAAGGAAGTTGCAACGAAATAATGTTGGTGGAAAAATAAAATCTATGTTTT
TCAGAAATAAACATTTCAACCTTTCATACTCTTTTCCATAAACCATATATCATCAAATATAGGATGAATAATAACCACCA
AATAAAGAAATTCATACTATTTTCCATTAGAATTTCGAACATATTCTGAGCCGGGAGCCCAAACAAAATCAAAGTTGGAA
AGGAGAGAGCCTGCAAATTCATCCAAGCAAAGCTTCCCATGACCCGCATATCAGCACTACCTTCTTTCTTTTTTTTTTGT
AAAAAAAAAAACAACAACTTCACACGCTCGTCATTGCAGCCACCACATGCTTCCCATAGTTAGTGCTCGATTTTTACTAA
TCCTCGTGTCCTTTTTTCTGCGTCGCTATGCTTTTGTTGATTTGACACTAAATCAATGGCTTTTTCTAGTAATTGAACGT
TAAACGGACGAGAAGAGGAAGAGGTAAAACTCCATTAAAA
>AT1G42960.1 | chr1:16127081-16130080 FORWARD LENGTH=3000
AATCATCTGTTTTTAGGATTTGAAATTGAATCATGGGAGATTACTTACTATGATCCCAATAATTGTTTTCCTTTCTGTGT
AATGTTGTACAACTTTTCGTCTACTATCTTCAAATGACTGCTTTCTTCCTTCTTCTTTTTTTCTCGAAATCGCGGTGTTG
AAGGATATATCACAGTTATATGCGAAACCAGACGTTATGAAGACTATATAATATCCTGATGAAAACTATATGACATGAAA
AGAAGGATTAAAAAAATGAGTCTCTTGAGAAACTTGTGATCACTGGCTCACAGAATCTTATCCCCATATGTATCTTACCT
ACATAATAGCCACATATTACTTTGCTTCACTTTGAACCATTGGTTGGTTTTGATCAAAACCAAAGGATGTGTGTATGTAT
GTATATATTCTAACGCTCAAAACTGATCACTAGCATTCCTAGATTTTTCCTTCTTGTGATCACTTGCAGCTATGGCCACA
CATGCAGCTCTCGCCGTCTCAAGAATCCCGGTCACACAGCGACTGCAGTCTAAGAGTGCCATTCACTCTTTCCCTGCTCA
ATGCTCCTCCAAGGTATGAACTCCATCTGACTACTACATACCCTCTGTTTATGTGTGTGGTACAGTTTGTTTTATTGGTT
TCTCTTGTTACTTACTTGCACAGAGGCTAGAAGTCGCTGAATTCTCCGGTCTGCGTATGAGTAGTATCGGTGGGGAAGCA
TCTTTCTTCGATGCTGTAGCTGCACAAATCATCCCTAAGGTAACTTATTTATTGATTGAATCAGTAACTGTATTGTTATC
ATGATTTGTGAATATGTGATGAGTTTGTGAAATATTAGGCTGTGACAACATCAACTCCTGTTAGAGGAGAGACAGTGGCG
AAACTGAAAGTTGCGATTAACGGTTTTGGAAGGATTGGTAGGAACTTTCTTAGGTGTTGGCATGGTCGTAAAGACTCTCC
TCTCGAAGTTGTTGTACTTAACGACAGTGGTGGTGTCAAGAATGTAAGTATGTAATAAACTTTGTGAACTCTTCTTGTGG
AACACATTTTTGACATTTGATGAAATTTGCAGGCATCCCACTTGCTTAAGTATGACTCCATGCTTGGAACCTTCAAGGCT
GAAGTGAAAATTGTGGACAATGAAACTATTAGTGTTGATGGTAAGCTCATCAAAGTTGTCTCCAACAGAGACCCTCTTAA
GCTTCCATGGGCTGAGCTCGGCATTGACATTGTTATCGAGGTGAAATTTCTACCGAAAACTGCTTATTATGATGGCAAAT
CGCGCTACGGAACTTAGTTAATCGAAAACTGTATATGGTTATGATCATCAGGGAACAGGAGTGTTTGTTGATGGGCCAGG
AGCAGGGAAGCATATCCAAGCCGGAGCCTCGAAAGTTATCATCACTGCACCAGCCAAAGGTGCTGATATCCCTACCTATG
TTATGGGAGTCAATGAGCAAGACTATGGTCACGATGTCGCTAACATTATTAGGTCCGTTTAAAGTTAAACCTTTGATCTC
ATTAAAGCATGAACGAGTTTGAGTATTCATGCTTCAGTTTTGGTCTTTCTTTGCAGCAATGCATCTTGCACCACCAACTG
TTTGGCACCTTTTGCTAAAGTCTTGGATGAAGAATTTGGTACATTTTATTTTCTCTGCTTCACTACATGTTTCAAAATGT
TTTTTTTATAGCTCATACATGAACTGAATCACAGGAATTGTCAAGGGGACAATGACAACCACACACTCCTACACCGGAGA
CCAAGTAAGATTCCATCTTTTTGTCTATCTATCCATGTAGAAACCTAACGGAAGAGCTTGCTTGTATTGTCAAAAAAATA
AATATGTTTGAAATGAATTGTTTCAGAGGCTTCTAGATGCATCACACAGGGACCTAAGGCGTGCAAGAGCCGCAGCACTG
AACATAGTGCCTACCAGCACAGGAGCAGCCAAGGCGGTGTCATTAGTGTTGCCGCAGCTGAAGGGTAAACTTAACGGCAT
TGCACTCCGTGTGCCAACACCAAACGTCTCAGTGGTTGACCTTGTTATAAACGTTGAGAAGAAAGGTTTGACAGCAGAGG
ATGTGAACGAGGCCTTTAGAAAAGCCGCTAATGGACCGATGAAAGGCATTTTAGACGTTTGCGATGCGCCTCTTGTCTCT
GTTGACTTCAGGTGCTCTGATGTCTCTACCACCATTGACTCGTCCCTCACTATGGTTATGGGTGATGATATGGTCAAGGT
GGTTGCTTGGTATGATAACGAGTGGGGTTACAGGTGAGAGAGATATAACACATTACATGATATCATTTTATGTTTTAACC
TATGATTGTTTGTTTATGTTTTGTGTTTGCGTTTGCGTGTTCGTGTTTTAGCCAAAGAGTGGTGGATTTGGCTCACCTAG
TGGCTAGCAAGTGGCCGGGAGCGGAAGCTGTTGGAAGTGGAGATCCTTTGGAGGATTTCTGCAAGACAAACCCGGCTGAT
GAGGAATGCAAAGTCTATGACTGAACAACTTTGATCATTTCTTTCTTTATTTTTCACCAAAACAATACTTTGTATCATGA
GTTACTTATTCGAAATCGTACTATGCATACTTGTTTTTCTCATAAGATTTTCTTGTCTGATGAACAACTATATGTTAAGA
CTGAGAGAATTGTATTTGAGAAATAACCATTTTATGCTACATGTTAAAACGGAATTTATTTGAGCAATGTATGACAAAAG
AAATTGTTTGATTTGGTTTACAAATAAAGATGCATGAGTGTGCAACAAAATAATGAAACATTCAATCTAGAGAAAAGAGA
TTTGATATTTTCAACTTGATTTCTTTATTGTATGATGGTTGGAATTGATCTTTTTGAATTTCATAATACATATGTAATTT
TTTTATATTAAAAATGAAAAATAAAGAAAGAATAAATTAAAATCAATGTAAGGTATTATACCATATAGTTTTTAAATATT
AAAAATTTAGAACCAAACTCTTATGACGATTTCTCAATTG
>AT1G42970.1 | chr1:16129585-16132584 FORWARD LENGTH=3000
ACAACTTTGATCATTTCTTTCTTTATTTTTCACCAAAACAATACTTTGTATCATGAGTTACTTATTCGAAATCGTACTAT
GCATACTTGTTTTTCTCATAAGATTTTCTTGTCTGATGAACAACTATATGTTAAGACTGAGAGAATTGTATTTGAGAAAT
AACCATTTTATGCTACATGTTAAAACGGAATTTATTTGAGCAATGTATGACAAAAGAAATTGTTTGATTTGGTTTACAAA
TAAAGATGCATGAGTGTGCAACAAAATAATGAAACATTCAATCTAGAGAAAAGAGATTTGATATTTTCAACTTGATTTCT
TTATTGTATGATGGTTGGAATTGATCTTTTTGAATTTCATAATACATATGTAATTTTTTTATATTAAAAATGAAAAATAA
AGAAAGAATAAATTAAAATCAATGTAAGGTATTATACCATATAGTTTTTAAATATTAAAAATTTAGAACCAAACTCTTAT
GACGATTTCTCAATTGAATTTTTAACTTATGCAATAACAACAACAACAAAAAACAACAAAAAAAATGGTAGCAGGCTGAT
TTTTGAATTGAGTCTACAAAACTTTTAATGATGTAGGTGAAAAATGAGAAAATTGTACAAAATTTGTTAATTCAATCATT
TTCATTGCAGCTCTTCAACCAACTCAGCCTTTTTTTCTCAAGCTTGTTTCTTTATTAGACTCGAGTTCCATCTTTTGTTC
AGCTAGAAATAGCTTCTCTGGTTATTGAACCTATCAGAGCAAGGAATAGTCGTACACATTCTGGAAGTGAATCAATCAAT
CATTATAGTGGTGATTTTTTAATCAATGCTTTGGGCAAACTGTGCAAAAAAATAACAAATATAAAGAAAAAACTTTGGTG
TATGCCGATATATTAAATAACAGATAAGTACTCCGTCTCTAACGAAGAAAAATATGTTCATACGATAGCGGCCTTGGCCA
AACTAAATATAACTAGTATCCTAACTAATATGAGTTGTCTCCTATTAGAACTAAATTTATAGTTGTATTCTATTACTGTT
TATACAGAGTATAATAACACTCTAATATTTAAAATAGTAAATCATATTATCCTAAATTTACGTATATAAGTAATTTACAA
TTAACATAACACAAAACATCAATAAAAATAGATAATAAGGACATAAAATAAATTGAATCTAAAAAAACTAATATTAATTT
ATGTTGATGTCAAATCCTTTAGGCTGTAAATGCTTTGGTTTATCTTAATATATTCGAATTTCTATATAGATTCTAAAGTA
TATACTAACTCCAAAGTATTTTACATAAAATAAGTTTATTTATATATGTTATTTTGAGATAGTGTTATCTAAAATTCAGA
GGATTACATAATAAAGATGCAATAATCATCAAAAACTATAAACACCGTAACTGTAAAAGTTGAATCATACTGAACCTAAC
TGGAAAATGATGTAATTCAACTCACACTGTTCACATAGTGCATTTTCCTACTTATAGAAAGTGTTAGTGTCTTTTCCAAC
CTCAAATCATCAAACATTCAAAATTACTACACAGATTGTGTGTTTTAATTTGAAACTAAAATTGACTTCAACAATTTTAT
GTCAATCATTAAAATCAATGACTCAGATAACACAATGGCAAGGAGAACAACATGGTAGAAATTCGTTTAAACAAAACTAC
ATCCATCGTTTTTTGTTTTGCTTTTGTAACCATGTAAAATATAACAACGAAGTTAATAAGTAAAATCACAATTCTTGTAT
GTAAAATTGACAAAATGATGACGCAAAAATAAAAGTAAAAATGACAAACTTTCAAATCCCAAATATAACAATTTCACTTA
TGTACACATATAATATTTATCGTATGTGAATATTTTTCATAAGAAAAAATTATAATTATTTATTTAATTGATGAGGCGGT
AGCAAAGACAACAACGTAGCGGTAATTCGTTTAAACAAAACTACATTGTTTTTTGTTTTTGTACCTATGTAACATATAAC
GACAAGGATTAATTATGAGAAAAGAACAAAAAAATAAGAAAACTTATAAGATCCGGAACTTTCGTATGTACTTACGAAAA
CCGGCATTTTCCTGTTTTGAAATAAACGGTTCTACCCTTCTATCATTATGTAAAGATAAAGAATAATATATTGTTTCCTT
TGTTGGTGATGGCGACGATGGTGAGCTCCGATAACGGCGACGATGGTGAGCTCTGACAACAGCGACGATGGTGAGCACCG
ATAATGGCGACGATGGTGAGCTCCGACAACGGCGACGATGGTAACCTCCGACAATGTCGATGAGCTCCGTTAATAGTAAC
GACGATGTGGGCAGCGGTGAATCGTGAGAGTGATGGCTCATCTTCTCCCTCCTCTTATCACTCACTGATTTCTCCGATCT
TTGTTTTTATCCAATGATCTCACAACTCTAAAAAAATAGAGGTGAATCGTTATGTAGTGCTAAATAATGCAATTTAAAAA
TAAATATTTCCAGATTACATCTCAAAACATTTATCACTGTGAGTTTGATTTTTGTGCTTGGGTTCCCATTCAAAAATCTT
TAGGGTTTTAGTTTTTGATTGAGTTTCCCTTCCAATAAACAAAATATCGCTAATGGTGTAGAGTGAGGACACAATGAAAA
GAATAGCTCCGTTTCGAATACTTAAATTGCATATCTGCTTGAAATCTGAAATTCTTCTTCTTTACTAGTCATCTTCTTCT
TTTTCATTTGCAAGATGATTTTATTTCGTTTAATTCTTTGCTTGGGTTTCATAAATATTATCATCCTTAGGATTTATTTA
TCTTGAATCGATGGGTGTTTGTAATAGAATGGATATTTTAGGGTATAAGATTTCTAATTTTTGTTAAAAGATTTGGATTG
AAAAGAAGAAGGACAGGGAAGATGATGATGAAAGAAGAGGGTGAAAATTTTCAAGGTAAAATAGTCAAATCATCATATTA
AAAATGCTCTTTTTCAAATCACATACGGAAAAGCCTCAAA
>AT1G42980.1 | chr1:16135457-16138456 FORWARD LENGTH=3000
AGAACCGTAGCTAGTTTCATCGACAACTTCTATGCTGCTTAGATGGAACTGCAAACTATCTATCATCTCTTCTCTAGTGC
TTATGTACTAGAAAATATTTGAACTTTTTTACAATTCGAAGTTTTACCTTATCTTCATTGTTCTAATAAAACTATCTGTT
CGTTTTTTTTTACCTGCCTACGCATCCGTACCAAACATTTTACAAACAAAAATCTCTGTGACAATCCCAAAGATTGGCTC
GTCTGAACCCTAAATAATATCTGATGACAAAAAAAAAAAAAAAAAAAACTGTGATAATGTCAAATGAAGCAAACATGTAA
AAACTAGCATGAGGAAAAGCTTTATCAATGTTAATCAACCTAATGAATTGTTATCTAGTAATTAGAAGTGATATTACCTG
AAGTTATGCCTCAAAATCAACATTTTAAAGGCAGAAGCATTATTAGATAGATATCATCCATAACCATAAGACCCACATTC
ACTGTTAACTTATCGATATTAGACAGAAAACTTTCAACAGCGAAATACAAAACAAGAGAGAGAAAACTAAAAGACACTCA
TCTACAACTCAAAATGCGCAAAAGAAGCAGTTAAAAAAGGCGTTGTCACGCCGCAAGGGTTAAGATTTGGTATTTCATCC
TAGGCCTCGAACCCTTACATCTCCGACTAACGCCGGTATAAGACGGTTTGCTACTACTCCCGAGCCCGTTTAGAACCAGC
TTTTCTGGTTCTGGACGTAGGAGGCAACACTTTGTGTGGGACATATAAGGGAATAGGCAAATGAAGTTTACTCCCAGAAG
CCAAAGCAGGGAACCCAACAGCAGGGATTCCAACAAGAGCACAGCAGACTCCTGCTTCGACATCATGGTAGTATTATTGC
CATTACCCTTTTGCAAACAGTAACGTAGAGACTGGTTTTCAGCAACGAAGCACTCAAGCATACGTCCTAGTCTCAAGCAT
TCTCTTTCGAGATACTTACTCTTCTTCTCTAAATCTTGTACATATTCCTTCTTCCTCTCTCTCGATCTAACCGCCGCATC
TCTATTTCTTACTCTCCTGAACCACAATCACATCCCAATTATCAAACCTCAGTTTCTTTTCATAGCATAAAAGGCTTTAA
CAATCTTAAGTTAACCAAAATACACATACCTATGTTTGAACATAATCAGCTCATGAATATTAACACAAGATTAACAATAA
TTAAAGGCAACCAAAATTTAAACAGTCATTTACTTAAATGATTAGTTCTCAATGTTGTTATCAAAACAATAACACACTTA
TAGCAATCTAAATGAAACAAAAATCAACATCACTCATAATCAATCAACTCTTCAACGTCACACATACATAAACATAATAA
CATGAACATATCACAAGATACGCAAGCAAAATTTAAACACTCGTTTCTCAAATCTTCACTGTTACACATACGTATCTCCT
AGTTCTCAATGTTGTTCTCAAAGCATAACACACTTTTAACAATCTTAATGAAACCAAAATCAACACAAACATACAAAATC
CATCCATAAACCCTAACTTTTCAAACAAGAGTAAAATTAGATATACCTTCTTCGTTTTTTAGCCACAGCATCATCGTCTC
CTTCTTCGTCATCATCATCATGAATCTCGCTACCAGAATCATTAGACTTCTTCTCAACAACCAAATCCGAATTCTCCTTC
CCGGAATCATCAGCGGCGGCGGGAGAATCGACGGTTAGAACTTTATCAGCCGCCAAATCAACGGAGCCAGAATCGCTAGT
TGGATAATCAACGAGTAGATCCGCTATGAAATCTGAAACCGATTGCTGATCCAATTCCACAAAACTCTCCTCTTGATGAT
TCTCATCGTTCATCAATTGATTCTCGATTTCTCCGATCCATGAATCCGGTGAAGACTGAAGAAAATCCTCCGCCGGAAGA
GAATCAATTACGATTGAAGGATCGAAATCGAAGAAGAAATCTTCATCTCCGAGTAAATCTATGCTTCCAAATTCCTCCGC
CATGGTCAAAAAAAAAAAAATATACAAAGAAGAAAAAAAAAAGCGAATTTAATTTAAGAAATTGGAAGAGAGATGAGTTA
TATAGGAACTGTGTTTGAGACTTTTCTAAATTTCTTTGCGACCAAGTAAATGTGTAGAAAAAGAGTCAGCATGACACGTG
TTGATTATGGACGCGTTTTTTGAATTTTTAGCCAATGATGTGATGGAGTGTACTGTGTTATAGTGTTTCTGTTAGCAGAG
GATTATTGTTTTTATGTGCCGTCACACAACCAATGAGAAGGCTTCAAGCTGGAAGAATAGGATCACAGCCGAACACGTGT
ACTCAGTGAAGTGTTCGTGTGATTAATAACTCGGTTCTAATTCACTTCTTTTCTCTTGGTTTGATTTTCTTATTTTCGGT
ACAGTTATGTAAACCAGTTAGCTATAGTCAAAACGATGTACATGTAGTTGAGATGGACAATGAGACCAAGGAGAGCAAGG
CTTCTTTGACCATTTCTCAGAAATCAATCAAAATTCTTCAGTCCCTTTTTCTCTTTGTCACCGTCAACATCTTCCACGAT
TGAATCTTTGTTCTCCGAGAGGACTTTTCTTCCTTCGTGACCATCTTCTAGACTTTGAAAGTTATCAATTTGTTAATTAA
AATCATATATTATATTGTCAATTTATGTTACATTCTGGATTATCTTCCTTATTCAATTTTAAATGAGTGATTAATCTTCA
TTCAATCTCACATGAATGAATTTGTAAAATTTTCAGTTCTCTAGCAGATGAGTGAACTAATTATATATGTGAAAGTTGAT
CTACTATTTTCATATGAATGTCACGTTATTATTTAATTATTTTCTATGTGTTCATTCAATAATTAATGTAAGATTTACAT
TTATTATTAATTATTTATCTTTAATTGTATCAATTCTAAATTTATTTTTGTTATTATATGTATTTTAAAGAATAAATATA
TTTTACTATTTTCTTCATACTCATTTAAGGTTTATTTGCT
>AT1G42990.1 | chr1:16133062-16136061 REVERSE LENGTH=3000
CAACGCCTTTTTTAACTGCTTCTTTTGCGCATTTTGAGTTGTAGATGAGTGTCTTTTAGTTTTCTCTCTCTTGTTTTGTA
TTTCGCTGTTGAAAGTTTTCTGTCTAATATCGATAAGTTAACAGTGAATGTGGGTCTTATGGTTATGGATGATATCTATC
TAATAATGCTTCTGCCTTTAAAATGTTGATTTTGAGGCATAACTTCAGGTAATATCACTTCTAATTACTAGATAACAATT
CATTAGGTTGATTAACATTGATAAAGCTTTTCCTCATGCTAGTTTTTACATGTTTGCTTCATTTGACATTATCACAGTTT
TTTTTTTTTTTTTTTTTGTCATCAGATATTATTTAGGGTTCAGACGAGCCAATCTTTGGGATTGTCACAGAGATTTTTGT
TTGTAAAATGTTTGGTACGGATGCGTAGGCAGGTAAAAAAAAACGAACAGATAGTTTTATTAGAACAATGAAGATAAGGT
AAAACTTCGAATTGTAAAAAAGTTCAAATATTTTCTAGTACATAAGCACTAGAGAAGAGATGATAGATAGTTTGCAGTTC
CATCTAAGCAGCATAGAAGTTGTCGATGAAACTAGCTACGGTTCTTTAGAGGTTCCCATTTTGTTTGATGTTCATTTTTC
TTTTCTCCAGTATCTCCTTCTCAGCCTCGGCTTGTCTTTCAATCTCCTCGCGAGACTTGTAGAACGTTTCCACGAAACGG
GTCAGGATGTTGGTCGCTGCAGATAGGGAGAATAGCCAGAGTAGAAATGAGAACCGCGAAATGTAGACATGAGTACAATA
GACAGTAGATGTGATGGTACCTTCCTTGAAGCGAACACCACTTGGATACTCAGCTATGTAGGAATTTACAAGTCCTCCCT
GTGAGTTACAAAGTAAATATAGGTTTTGAGCATGATATACATGTCCTTCAAGGTCTAACCGAGAGTTATATAGGTTACCA
CTTCTGCGTATAAGATATTTAGCAACTGCTTGTCGCCGTCAATCGTACAAAGAAAATCATGCACCACCTAAAAACATGAA
GATCGGATTAGAAGATGCTACAAAGACCTTTTCTTAACTCTTTATTCATGTGGCTTACGTTTCGGTAGCCCACAAAATTA
GCACCATCATTTTCTGAAGCTAGGAACTCATCATTCACCTCTTCCTCGATGTCGAATAACTCTTGCATCTTATTAGTAAT
GGTTTCCAATTCAATCTGTAATTTTCAGCACAAGTAAAGGAGAGTTGGGAACTAGAGCAAAAGAAGCAACCATGAGTTAT
ATCACAACAAAAAGCATACCCTCGATGCAGCTTCTAAGTGAACAAGGTCATTACCAAAATCCAGCAGCTTCGGCATTTTT
TCACCAACAAGCTAAACCCGTAAGAAGATAGTTAAGACGTTAAGCAACTTACGCAAATTACCGCATTAACCATATGTTAC
ACAAGAGTATTTGTTACCTTGCAAAAGTCATGCATCAAATACACATTATCACATAACTTAACAAGACTATCCAGTCCACA
CTCCACATTAGAACCTGCAACACACAACACAAGGCCCACTTACTACATCAACAAATAGATGCTACAAAATATTAAAAGTT
ATGAAAAATTGGAAATCAATACAACAATACATGATACCTCTTAGAACTTGCATTGTTAAACTTGTTTGCATAATCCGAAA
CAACTTCACAGATCCCGTTATCTAGTACATGAAATACGATTACTTAATTACCAAGATGGACATAGCTATATATATTACCA
TGCACAGAAAAATGTCACCCTCAGGTCCAGTTATTGGGCTGTTCAACTGCTCCAGTTAAAGAGGGTCTAATATAATTTTG
ACATTTTTCTTCAGAATTTAGACCCGTTTGTATTAAAAACAAATTAGAAAAGGCTCAAAAAATTTGAATTCTGTTTATAT
ACATCATTTTTTTTTTTAAACTATTGAAAACTGAGCCCAATAATTAACTGAACCGGGTCTGTCTCTATGCATACCTCTTT
AGTAGCAGCGATTATCGTATGCATCCACATTTTTAAGTCACTCACCCTGGAAGGATACTCAACCTTAAAAGCAAACACTC
GTAATTTTGGTTCTATCCGCGGAACCATCATTAGTTCCCCGAAAATCTGTAACATTTGCATAGTTAGGGATCAAAGCACA
TATGATGAATAAATAACATTTATGGCTTTAAGAAGTGAAGCAAAACCTCTTCACACTTTCCAAGCACTTCCTTGTCACCA
CCAGCAGAATTCTGTAAACACAACATGAGTTAGCTTTAGAGTTCAGACGACCAGTTGAGATATTCGTAATTACGAAAATA
TTGTTGTAAAGATTACCCTTAACCGATCCATTTCTTCCTTGCTCCAACAGATTTTGATTAGATTTTTAATCTGGTCAATG
ATCACAGCTGAAGAATCCAAATCTAGAACTGCATTCTAAGATTACAAAAAGGATAAAAAGTGATGCAAAATGTTATTGTT
ACACAAATATTATTTAAATACTAACAATACCAAATGTTGCAGAAACTTTAGGTATTGTTTTCACTTAAAAATGATGGGCA
AAAACTTACGAGCATATCTGGTAGAGGAATCTTAATTTTGCTAAGCATTTTCTCACAGTTACTTGCCTGACACGAAACAG
AAACAAAAAACAATTAGATTTGAAAGTATGAGCTAAGAGGTAAGAATTGTATAAAGAAATTAGTCATAGACTTGCCATTG
TGATAAGATATAGAATTTGCAAAGTCTAACTTTTTTTTTTTTACTCACAACCAAAGAATGGAGTATAGATTATCAATTCA
TCATCAGGTTAGTGCATCTTATATAGATTTGGTTTCTATACAACTGTCATTTTACATACAATAATTAATTATATTTTGTA
AAAGATTTTCTACATACAATAAATGTTTTATGTGCACATAAAACAAAAATTGATTATATTTTTTTCTTATAAAAGATTTT
CTACATAAAATAAAATAAATGATTATATTTTTTTCTTATA
>AT1G43000.2 | chr1:16141656-16144655 FORWARD LENGTH=3000
AAGGCTTTATGAAAGAGTTAAGATATAAGATAGAATATGGGAAGGATCAGAAAAGAGAAAACAAAAAGTGTTGGTAAATG
ACTAATGAGTAAATGGAATCATCTTACATAAATAGTAGCAAGCTTAATGATTATAAGAGTACAGAACAAAAGTGTGATTT
TTTCATAGATATTGGGTTATAAATATATGATTTTAAACAGCCTTATTTACCTCACTTTTGTCTCTTTAATTATTTTTTAT
AGCACTATCATCTATTTTTATGATTTGGAAAAATAAAATTTTAAAATGTCACATCACATTTACAAAACATGGAGATGTAA
AAATACATATTTGTATATTTATAGGAGATTCCTTCATGGTCTTTTGAATGTTCATTTTAGCTTAAAAAGTGAGAGAGTGA
GTTGGCATTTATGGAGGGGATATGTGAAAAGTATGGTATAAAATAAGCTTGGTTTAATAAAGAATGGAGAAAGTGTAGTG
GTGCGGATTTGTCATACTTTGCCATCAACATTGTTTTTGGGGTTTGGTGAGAGTATCTTATAATTTTTTGGGCAAAGATA
TATTTCCTTTTGTGGAAGGTAAATCATGTTTTGCTTGTTTACCTCCTTTTAAAGAAAACGATTTAATTTTTTATTTTGCC
AAAGGATTTTCATTTTTATTGACTTTGTAGGTTCATATGGTGGACACAAACATATTGGGATTAGCCCATACATTACAAGG
CTCATGCCCCATTAAAGATGTCAACTGGGCTGTTCATGTCCAAATGAACAGCCCTATTTTTTGGTCATTATTGGTTTAAG
CTAAATGGGATCAAATCCAAATTAGACCAAACCCAAAAAGAACCATAATAAATCAGGCAATCCATGGGTCCAAATCTTAT
TATATAAAATACAGTTTAGAAAGTTAGTAACTCGCGAGATCATGACATATGGCAAGTATATATATATATATATATAATTA
TGTTTATTAATCAAAAAAAATTAACAGTACATGTGTTATGATCAATTAAATAAATCTAGCATGTATTAATTTAAAAAAAA
AATTATTAGTAACTCTTAAAAATAAAAAGACATTGAGAAGATACCCTGGATATGTCCTGGAATATCACTGGCTTTGAGGA
TTGTACCTCTCATGCTTGCTTCACTTATATATTCATTTGAGGATTGTACACCCTCGAGGTCGTTCTTGAGGATTTGAACA
TGACTTTGGGATTTACCTTGCACAAGACCGAACCAATTTATTCTGACACCCTCGAGAAAGCGTACAATTATTTTTATTAG
TCTTTCATAATTTCATCTCCCTGGTATTAATATATAGACAACTAACTCTAGCCTATGTGTCGATGTCGTGCTTATAAAGA
AACTTACTTTTTAATTATACCTTGATGCTTCCAAAGTGAGTCTTTTTATCGTTGGTTGGAATGTATTGTTATCGTTACAA
AGTTATTTGATTGTTGGTCTCAAGGGTAAGAAAAGGAAAAGTTTTTTTTTCGTTATTATAAATGAAGTAGTTTATCAAGT
TGTGTTGGGTTTCAAATTTGTCTCTAAAATCTATGAATTTTTCCTACAGCCTATGTAATATTGGCTTATATAATAAAATT
ACCGAGGACCAATAACATCAATACACACATTCGGAAACACATCGAATCAATAAGAATACAATGTTAGCGCTTAGTGCTAC
TGGAGTCTATACTCGTCACATCCCAGATGGTTCGTTCTATATCTTTCTATTGGATTTACTCAAGTACTTATCTTTTCTCA
ATTAACCGGTTACGGTAAGATTTTGATCATACCTATATTTAAGAAAAAACAAATAATAGTTAATTCATATTTTACTAAAC
TTATATATATATATATATTGATAAGTTTATGCAATTATTAGTATATGATAATGATGTGACCAGATAGTTACATACGATTT
TCAAACAAATTATTATTTTATCGAATTATGTTAAATATTATATTGCCTCGCTAAAGACCAAAAACTTTTATAAATTATAG
TGATTATTAATTTCTCGAGTATTAGTTTATAAAAAAATTTTTTGTACAAACTCTTCACAAGTTAAAGTTGAATTTACAAT
TGTGGTCACTTATTTTCTTCTCCTAATTTATTTGAATGTTGTATAATTTATAAATTACTAGATTAGGACCCGCCCGATGG
ACGGGTTTTAAAGTTTTAAAATAAAATTTTATAAATGTATATCAAAATTTGTTGTAAGAGAAAATATTTTTGAAAAAATA
GATAACTTTTTTAGCTAGAGAAAAGACTTATAATATTTCTTTAAACCTTTTTGTTGAGAAAAAGTTTTTATTTCACTAAT
TTTTACTTCTATATTTTAGTTATCAAATGTTTTACCACATACTTATCATTATTAGTAATGTCAATTCACAAAAAAGTAAT
TTTGGAAATCCATATATTTTTCAATTTTTTTTTATAATCCAACCACCAGTCAAACTTTGATCTTATTTACATTATTTTAC
AAATATACTATTGAACTATGCTTTTTACCGTTTACAAAATATATATATGATCAGTTGATAACAATACCCCAACTATATGT
CTATTTTTTTTTCTTATAGTTTCTTTAACCATTTAAATTGTTGACCCAAAAAATATATTAAATAATCACATAAAAATAAT
TGATGACATTTATATAAAAGAAAAAAATATGCTTAAATGAAGTGAGTGTATAACCAACCTAGAAATTAGAAAAGTTGAGA
AATTAATTTGACATAACTAAAAGAAAAATGAAAATTATAAGTACAATGATATATGAGTCTTAGATAATAAAAGTATAAAA
ATAAAAATTAAAAGGAAAATAAAAATAAAATAAAGAATCTACAAAATACTACACCTAAATTAAAAAATAGCAGAAAAGAA
GAAATATATATTGATCTAAATTGTCTTAACAAAAAAATGGAAATTCAAATAAACAACATAACAATTTATTTTAAATCCTA
ACAAACTTTTAGTTATAAAATAAAATCAAAAGGAATAACA
>AT1G43000.1 | chr1:16141656-16144655 FORWARD LENGTH=3000
AAGGCTTTATGAAAGAGTTAAGATATAAGATAGAATATGGGAAGGATCAGAAAAGAGAAAACAAAAAGTGTTGGTAAATG
ACTAATGAGTAAATGGAATCATCTTACATAAATAGTAGCAAGCTTAATGATTATAAGAGTACAGAACAAAAGTGTGATTT
TTTCATAGATATTGGGTTATAAATATATGATTTTAAACAGCCTTATTTACCTCACTTTTGTCTCTTTAATTATTTTTTAT
AGCACTATCATCTATTTTTATGATTTGGAAAAATAAAATTTTAAAATGTCACATCACATTTACAAAACATGGAGATGTAA
AAATACATATTTGTATATTTATAGGAGATTCCTTCATGGTCTTTTGAATGTTCATTTTAGCTTAAAAAGTGAGAGAGTGA
GTTGGCATTTATGGAGGGGATATGTGAAAAGTATGGTATAAAATAAGCTTGGTTTAATAAAGAATGGAGAAAGTGTAGTG
GTGCGGATTTGTCATACTTTGCCATCAACATTGTTTTTGGGGTTTGGTGAGAGTATCTTATAATTTTTTGGGCAAAGATA
TATTTCCTTTTGTGGAAGGTAAATCATGTTTTGCTTGTTTACCTCCTTTTAAAGAAAACGATTTAATTTTTTATTTTGCC
AAAGGATTTTCATTTTTATTGACTTTGTAGGTTCATATGGTGGACACAAACATATTGGGATTAGCCCATACATTACAAGG
CTCATGCCCCATTAAAGATGTCAACTGGGCTGTTCATGTCCAAATGAACAGCCCTATTTTTTGGTCATTATTGGTTTAAG
CTAAATGGGATCAAATCCAAATTAGACCAAACCCAAAAAGAACCATAATAAATCAGGCAATCCATGGGTCCAAATCTTAT
TATATAAAATACAGTTTAGAAAGTTAGTAACTCGCGAGATCATGACATATGGCAAGTATATATATATATATATATAATTA
TGTTTATTAATCAAAAAAAATTAACAGTACATGTGTTATGATCAATTAAATAAATCTAGCATGTATTAATTTAAAAAAAA
AATTATTAGTAACTCTTAAAAATAAAAAGACATTGAGAAGATACCCTGGATATGTCCTGGAATATCACTGGCTTTGAGGA
TTGTACCTCTCATGCTTGCTTCACTTATATATTCATTTGAGGATTGTACACCCTCGAGGTCGTTCTTGAGGATTTGAACA
TGACTTTGGGATTTACCTTGCACAAGACCGAACCAATTTATTCTGACACCCTCGAGAAAGCGTACAATTATTTTTATTAG
TCTTTCATAATTTCATCTCCCTGGTATTAATATATAGACAACTAACTCTAGCCTATGTGTCGATGTCGTGCTTATAAAGA
AACTTACTTTTTAATTATACCTTGATGCTTCCAAAGTGAGTCTTTTTATCGTTGGTTGGAATGTATTGTTATCGTTACAA
AGTTATTTGATTGTTGGTCTCAAGGGTAAGAAAAGGAAAAGTTTTTTTTTCGTTATTATAAATGAAGTAGTTTATCAAGT
TGTGTTGGGTTTCAAATTTGTCTCTAAAATCTATGAATTTTTCCTACAGCCTATGTAATATTGGCTTATATAATAAAATT
ACCGAGGACCAATAACATCAATACACACATTCGGAAACACATCGAATCAATAAGAATACAATGTTAGCGCTTAGTGCTAC
TGGAGTCTATACTCGTCACATCCCAGATGGTTCGTTCTATATCTTTCTATTGGATTTACTCAAGTACTTATCTTTTCTCA
ATTAACCGGTTACGGTAAGATTTTGATCATACCTATATTTAAGAAAAAACAAATAATAGTTAATTCATATTTTACTAAAC
TTATATATATATATATATTGATAAGTTTATGCAATTATTAGTATATGATAATGATGTGACCAGATAGTTACATACGATTT
TCAAACAAATTATTATTTTATCGAATTATGTTAAATATTATATTGCCTCGCTAAAGACCAAAAACTTTTATAAATTATAG
TGATTATTAATTTCTCGAGTATTAGTTTATAAAAAAATTTTTTGTACAAACTCTTCACAAGTTAAAGTTGAATTTACAAT
TGTGGTCACTTATTTTCTTCTCCTAATTTATTTGAATGTTGTATAATTTATAAATTACTAGATTAGGACCCGCCCGATGG
ACGGGTTTTAAAGTTTTAAAATAAAATTTTATAAATGTATATCAAAATTTGTTGTAAGAGAAAATATTTTTGAAAAAATA
GATAACTTTTTTAGCTAGAGAAAAGACTTATAATATTTCTTTAAACCTTTTTGTTGAGAAAAAGTTTTTATTTCACTAAT
TTTTACTTCTATATTTTAGTTATCAAATGTTTTACCACATACTTATCATTATTAGTAATGTCAATTCACAAAAAAGTAAT
TTTGGAAATCCATATATTTTTCAATTTTTTTTTATAATCCAACCACCAGTCAAACTTTGATCTTATTTACATTATTTTAC
AAATATACTATTGAACTATGCTTTTTACCGTTTACAAAATATATATATGATCAGTTGATAACAATACCCCAACTATATGT
CTATTTTTTTTTCTTATAGTTTCTTTAACCATTTAAATTGTTGACCCAAAAAATATATTAAATAATCACATAAAAATAAT
TGATGACATTTATATAAAAGAAAAAAATATGCTTAAATGAAGTGAGTGTATAACCAACCTAGAAATTAGAAAAGTTGAGA
AATTAATTTGACATAACTAAAAGAAAAATGAAAATTATAAGTACAATGATATATGAGTCTTAGATAATAAAAGTATAAAA
ATAAAAATTAAAAGGAAAATAAAAATAAAATAAAGAATCTACAAAATACTACACCTAAATTAAAAAATAGCAGAAAAGAA
GAAATATATATTGATCTAAATTGTCTTAACAAAAAAATGGAAATTCAAATAAACAACATAACAATTTATTTTAAATCCTA
ACAAACTTTTAGTTATAAAATAAAATCAAAAGGAATAACA
>AT1G43005.1 | chr1:16152241-16155240 FORWARD LENGTH=3000
AGGGATCTTCTTATGTAAGATTTTACTTCTTGGGTTCGATATAGAACTATCAACATGATCTTTGTCTCTGCCTTAATGTT
TTTGTTTCGTATTTTAATGATATTTTTGAAGTTACTATTTCTCTTATTTGTTTGGTTATGATTCCTGGAATTAACAGAAT
TGGTTACATCGTATAGTATGCTATTCTTTGTGTAAATACATTACTCCATAGGATAAGATTAGAGTGGTTATATGTGGTAG
TGATATACATGAGTATTAGCGTAATTCGAGAACTGAAGTTGAACAGAAACTAAAGTTCTCATGAAGAAGATGAGGATCAA
GCTCGAGAGAATAAGAATATTAGAATTGTTTCTGTTAAGTGTAAAATGTGATGTACAAAGTGTTTATATACACGATTATA
ACCTATGTGGTACAAACCGGTTCAGTAAACCAAAATCAAATGTAAACCACATTATCATCTCTAATAATGAGGACACATCT
ATTTAAGTACTCCTGAAAAAAAAAATACGATCTCAAGGCAAGCATCATCTTTTCCACGAGTCTCTATAGAGTAGAAATGA
AACCATTTGGTGTAAAACTTTTCAGAAGATTTTAGTGGTAGAAGGAACAACATCTTAAGTTACCAAGGGTCTGCAAAGCA
GTTAAAGATAACTAGAGAGTAGCTTGTTAAATATCAGCTAAAATTTGATTTTAAAAAAAAAATATAGGTCAAGTTCATGC
GTATGGACTGAGATTTGAATACGATTATGTTGCCTAGCAGTTGCAGCAACTTCATCCACAAGCACCGTCCGTGTACTCTA
CACTACGCGAGTGGAATTGAAACCATTTATTACTTGTTTTCGTATGGATGTAATACACGAGAATCTCATTCAATGTAATG
CATTCTTATGACTATATATGATTTTCTAATTTTCTAATTTCATTGGAAATCTTCTCCTTTTTTTATTTTCTTCCCACAAT
ACATAATTGGAAAAGCATTTAAAAGGAACTTAACCGGAAAGGATACGAATTGGATAGCACCGAAAGTGTTATAGTCATTT
AGACTTGAAATAAATTAAATATCTAAAATAACAAATATAAACTAATTCTTTAGTTGGTATGGTGCTTTTTAACAGTTTGA
ATTTTTTTTGAACTTTTGTTGCATTGAAGTTTAATCAAATATCAAAAAAAAAAATTATCAACTGAAAAAAAAATAAAAAT
ATTTGGAAAAAGCCCGAAATAAAAAGGAAAGAAATCACTCCATCGTGTGTCACACGCAAAAGAATAGCTTACTTCTTTTT
TTATTTACTTCACCGTCAGGAGCAAAAAAAAAAAACAAATCACGTAAACCCTAATTATCTCTTCTCCGTTACGTCAAGAC
TCAAAATAATGGGCAAGGCGCAGATTATTCAGCATCAAGCGAGGCGTATTCTCTCTCAAAGTAACAGAAATTGTTTGTTT
CGTCGCTCTTACGAAACCCTACCGGCTGCGAATCAAACTCTGCCTAGCAGAATCAAGACGGATATCAATCAGAAGGCAAG
CATCATCCCACTGTTAGAGCAATGGAGGAAACAAGGGTATGAAGTTAATCCATCTCACCTTAGAGGTCTTATTAAGAATC
TTAGTGACTGCAAAAACTTTACTACAGCACTTGAGGTTAGTTAAGTTCGATCTTTATTCTCTAACTCGAGTGGTCTTTAG
GAAATAACATAGATTTTGATATGATATTTGTAATGTGTCAGGCATCAAAGTGGATGTTTAAACACAGTGTGTTTGATAAT
TTTCCGGAAGATTGTGCAGCTCAGCTTCATCTAGTTAACACTGTTCTTGGTTTGGAAGAAGCTGAGAAGATGTTCAAAAA
CATCCCCGAGAAGATGAGGGATTACTCTGTTCTCTTGAGCTCTTACACGAAACCTGTGAGAACAGTAGATAAAGCCGAGG
CCACGTTTAAGAAAATGAGAGAGCTAGGGTTCTTGTTGAAACCTTACCTGTTCAACTCTATGATTTGTCTCTATGGTCAG
CTCCAGAGACTAGATATGGTCGAGAAGCTTCTATATAAGTTGAAGAAGAACAATATGGAAGTCGGCAGTCTCAAGGTGAA
CAATGTTTCGAGAGTATACGCGAATATAAACGCGATGGAGAAGTTTAAAACGTGGGTTAGTAAAGAAGGAATCGAACTAG
AAAGAGACACAATCGTTGCAATGGCAAAAGCTTACCATAGAGCTGGTTCAATAGAAAAGGCGCGATAGAGGTGCATGGTG
ATAAAGCAGGGAGTAAAACAGACGTGTATCATCTTTGGAATTTGTACAAGAAGAAAGGGAAGCTGAAGGAAGATGGATAT
CGAACTGTGATTAACTCGTTGTTGAAGTTGATGATGTACAAGGAGCAGAGAATATATATAAAGAGTGGACACCAAAAGGA
CCAAAGCTAGATATAAGCATACCGGGTTCGCTAATTTCTCCGTTTTGCGCGGAAGGAAAGGCATCGAAGGTTGAAGAATT
GATTAAGTCGATTCGAGGATGAGGAATGGGATGTATTTAAAGATGGTATCAGAACGTTTGATCACGTTGCGGCTAAGTGT
TGGCTTGGTTACATTTGTGTATGATGTTCCCTAAGGTAGTAACAACCCCTTCTTGTACTTTTTGCTTCGATATCATGAAA
TCATTTAAAATTTCACCAATACAAAAATTAAACTACAGTATAGTTTTTATATTCTATACAATAAAGTTTTTATTTTATTT
TCTACTACACTAATATTGCAATTATTGGTACTGACTATTATTAATGGGAGGAGTGGGTCATCTTATTTTATACTTGTAGA
CAAGAAGAAACTGCTTTTTCTTCCCTGAGGAAATATTTTTAGGATTGGGTCTCGATTTGGTATGAGACATGTTATTATCA
TATTCTTGTCTGGTCACTTGATTTATTATTATTTCTTACAACAAAACAAAAAACTACGAACAGCTTTTGTTAGATTTTGG
TATGTGGTTCGGTTAGATTCTTTTTCACTTAGTGGTGGCT
>AT1G43010.1 | chr1:16154469-16157468 FORWARD LENGTH=3000
AGGTGCATGGTGATAAAGCAGGGAGTAAAACAGACGTGTATCATCTTTGGAATTTGTACAAGAAGAAAGGGAAGCTGAAG
GAAGATGGATATCGAACTGTGATTAACTCGTTGTTGAAGTTGATGATGTACAAGGAGCAGAGAATATATATAAAGAGTGG
ACACCAAAAGGACCAAAGCTAGATATAAGCATACCGGGTTCGCTAATTTCTCCGTTTTGCGCGGAAGGAAAGGCATCGAA
GGTTGAAGAATTGATTAAGTCGATTCGAGGATGAGGAATGGGATGTATTTAAAGATGGTATCAGAACGTTTGATCACGTT
GCGGCTAAGTGTTGGCTTGGTTACATTTGTGTATGATGTTCCCTAAGGTAGTAACAACCCCTTCTTGTACTTTTTGCTTC
GATATCATGAAATCATTTAAAATTTCACCAATACAAAAATTAAACTACAGTATAGTTTTTATATTCTATACAATAAAGTT
TTTATTTTATTTTCTACTACACTAATATTGCAATTATTGGTACTGACTATTATTAATGGGAGGAGTGGGTCATCTTATTT
TATACTTGTAGACAAGAAGAAACTGCTTTTTCTTCCCTGAGGAAATATTTTTAGGATTGGGTCTCGATTTGGTATGAGAC
ATGTTATTATCATATTCTTGTCTGGTCACTTGATTTATTATTATTTCTTACAACAAAACAAAAAACTACGAACAGCTTTT
GTTAGATTTTGGTATGTGGTTCGGTTAGATTCTTTTTCACTTAGTGGTGGCTTTGTTCAGATACCAAACCCAATCACTGT
CCTTTTCACCTTCCTATCTCTCTTACATTCCTCCTTTTATTAGCTTCTTCTCTTCCCCTACACAAAAACGACCATCTACA
TTATTTTCATCATTTCATATTCAAAAAGATTTCTAAGTGTTGAGCTAAAATTCTCCTTAATAAAGAGAATGTCGTCGAAG
AAATATCGATATTCTTCATCTTCTTCTTTTTCTTCTTCATCTTCTTCTCAGCTAAGTACTCCAAGGTACTTGCTTTAACG
AGGTTAATGATTGGTATTGAGATTTTCTCTTGTTTGATTAATCATGTTTTTGTTTTTCTTAAATTTATCTTACAGAGCAT
TGCAAAATGGGTATTCTCAAGCCATTGCTGTAAGTTCTTATTAATAAGTTTTATCTACTAGTGGTTTCTTGTCCAACAAG
TTAATTTATTTTTTTGGTTTGTATCCAAAGAAATCTCCTCTTTGGGATGTTGAAGAGGTGAAATGCAGCTTTAGTTCCTC
AGTGTCTAAGGTCAAATTTCACATTTTATATTTTCATATAAATATCTGCTTATGTATGATACATATATACATGTGAGCTT
ATCTATTTATGTGCTCTGGATTTTGCAGTGGAACGAAGAACTTATTGGAGAGATCGCGGAACTTGACACCGAGATCTTAC
AGTTAGAGCGGTATCTTCTCTCGCTATACAGATCATCTTTTGGAGATCATTTGCCTGATAATTCTTCACTCCCTCCATGC
ACGACCAAATTTCACAATGACCAGGCCTCTTCTGTTTCTGATAAGTCTGTCTTGTCCAGGCTCAAACAGTTCTCTAAAAC
GGTGAGTGATGATCTTAATTTGATGATGCATATATTGGTGTAACTTTAGTTTTCTTTAATATCAGTTTGTGATTGTGAAA
CGTTTTCAGGACAAGATAAAAGGATCTGACTCTGGTCACCCGAGTTTGGCTGATCTTCTTGGTCTTAACACTCTCAGCCC
TAATAAACTCTCTGAAGAGATTCTGAGAAGTATTTGTGTGATACACTACAAACTCTCAGACAATGGACATAACAGATTGG
TCAAGAACTCAAAGAATGAAGAGTATGGGCAGGAACTTGGAGTTGGTATCCATAAGCTATACCTAGACGATTACAATTTA
AAGTCCGTAGAGAGCATGCTTCAGAATTTTAGGTGAGATTGCATTTTAAAGAAAAATGTGTAAGAATTCTTGCATTATAA
AGTGGCTTACTCTTTTTATAACTGACTAAAATGCAGATCATTAGTTCAAAAGCTCGAGAAAGTTGATCCGGCAAGGCTCG
GTCGGGAAGAGAAGCTTGCGTTCTGGATCAACATACATAATGCTTTGGTGATGCACGTAAGCATCTTAGCAAATCTGAGT
CGCCAAAACATATATTTATATGCCCTTTTGTTATTATTATGGTCTAAAGGTTGTGTGTCCTTACAGGAATATATAGTATA
TGGAATTGGTGAAGATACAACAAGCACATTAATGAATTTGAAGGTTTGGATTCTTCGGTCAAAACTAAATTATACATGTT
GTGGTTACGGGCCTGGTGAGATTACGGGCTTTGGTCAAGAACCTCCTAGTATTTCAAAAAAAAAAAAAAAAAAGAACTTT
TCCGTCAATTGTATTGTTAGTTCGTTGATTTGACCTCATATAACTTATGTGTTTATCCTCTCCAGGCAGCATTTAACATA
GGTGGGGAGTGGGTAAATGCATACGATATCCAGAGTTCGATATTGGGCATTCGTCCATGCCATTCACCATCAGTAAGTTG
ATTTATGACTTAACTTGTTTGCATACGTTTGTATGTGTTTCTCCTTTTGCAAAAGAATATGTAATAATTTGTCAAATGGC
GAAAAAGTAAATGAAAATTTTTAGAAAAGTATCCAAATTTTCTACTTCCTAAAATTGAAAACATTTTGAAAATATTGTGG
ATTCAATTCATGTCTATGAATTCTCAATCTTGAAATATTTCTATTTGCCGATGATAGCGTTTACGGACGCTGTTTTCACC
GGCTAAGAGTTCAAAGACAAGTAGTGGTAGACACACTTACGCGTTGGACTATGCCGAGCCACTTCTTCATTTTGCCCTCT
CGACCGGAGCATCAACCGATCCAATGGTACTATACGGACTCAACTCCTTTCTCCTTTAAATCTCTTCACAAATCATGTTA
ATTAACCATATACATTGTTTTGATTAGGTCAGAGTGTATA
>AT1G43020.2 | chr1:16156902-16159901 FORWARD LENGTH=3000
CCTCATATAACTTATGTGTTTATCCTCTCCAGGCAGCATTTAACATAGGTGGGGAGTGGGTAAATGCATACGATATCCAG
AGTTCGATATTGGGCATTCGTCCATGCCATTCACCATCAGTAAGTTGATTTATGACTTAACTTGTTTGCATACGTTTGTA
TGTGTTTCTCCTTTTGCAAAAGAATATGTAATAATTTGTCAAATGGCGAAAAAGTAAATGAAAATTTTTAGAAAAGTATC
CAAATTTTCTACTTCCTAAAATTGAAAACATTTTGAAAATATTGTGGATTCAATTCATGTCTATGAATTCTCAATCTTGA
AATATTTCTATTTGCCGATGATAGCGTTTACGGACGCTGTTTTCACCGGCTAAGAGTTCAAAGACAAGTAGTGGTAGACA
CACTTACGCGTTGGACTATGCCGAGCCACTTCTTCATTTTGCCCTCTCGACCGGAGCATCAACCGATCCAATGGTACTAT
ACGGACTCAACTCCTTTCTCCTTTAAATCTCTTCACAAATCATGTTAATTAACCATATACATTGTTTTGATTAGGTCAGA
GTGTATACATCAGAAGGAATCTTTCAAGAACTTAGGCAAGCAAGAGACAGTTACATCCAAACAAGTGTTGGATTTGAGAA
AGAGACAAAGATTTTATTGCCAAAGATCATTTACAACTATGCGAAGGATACTTCTCTTGACATGGGTGAACTCTTTAGTA
CCGTGTCTGAGTGTTTAATGGAGTCACAAAGAACGGCAATGAGAAGAATTGTGAACAAAAAGCAAGAGAGATGCATTCGT
TGGGTTCACGATGAATCCAAGTTCCGTTATGTCATCCATTCGGAACTTGTGAGAGGCAGTCTTGAAATTTGAAAACCATC
TTTTGTACCTAGTCACTCTATGGTTCGTCTAAATATTGTTTTTGTTTTTGTGCCAAGATATTGCTGAAGCATAAAGTTTG
CGATTGTAATATAGAATATTAAGAACAAAATACAATGTATGTCCATGTCTATAACCTAACTCGCAGATCAATCCAAGTTG
TTAAAATAACACCATACCAAATAAGAATTCGAGTCAAGACGTCAATAAAAAACACACACAAAAGTAACAGTACAAAGAGA
AGATATAATATAAACAGTTATTTTGTTAGCATTATATACGTGTACTTTATGTGTAAATATATTCATAATATATAACATAT
TAGAGAAAGTTTCACGTCTTGAGTGCGTTTGAATTAAATTAATATAATTTTGATTTTGTTAATATTATTTGTTTTGTTTA
GTGTTTAAAATAATATAATTGTATCTTGATTGTTATATTTGGAATTTTATCCGCAATATACCGTCTCGTATTACTATTGA
CTCAAACCCGTCATATCATCTAACTCATTCAGTGAAATTAAATATACTTCTTTATCGTTAGATATTATTTAGGGCTTAAA
CGAGCAAAAAATGTAGGAAATTAAACAATATTTTGTTATTTTTGTTTTAGTAATACTTAAATTTAAAAGATATATAATTC
AAATCAATTTAAAGTTTTTCTTTTAAATGATTATTTAATTCTTATAAAGTTCACATATTATAAATATTCTAAACCCGTCC
TACCATTTAATCCCGATCGATGAAATTAAACATTATTTTTGTTATTTTTTGTTTTAATCATACTTTTATTAAGAGGTTTA
TAAGTCAAATCAATTTATAAGTTTTCTTTCAAATGGTTATTTAATTTTTATCTATTTCACATATTATAAATATTCTATAA
TGTTTTTCGTCAAATATACTAAACGTTTAATAAACTTTAAATAACTACAATATTTACCTTTTAATAAAGTATAATATTAA
CAATATCCTAAGATTTCTCTTGTTTTAAGTAATTAGAATTAATGAAGATATATTAGATATAGAAATGCTAGTAATTAGGA
ATATTAATTCATTGATAAGAATTAATGCCAATGGTATTTCTTGTAAATAAGTTCTAACTTGAGGATTTATTTTATAAAAG
TGTTGCGAAAATGTATATGTAGATACTAAACCATAAAAGTTGCATAAACCAATTTTCTAAAAACAAATTTTACTTCTCTA
AAAAGTGAAAAGACTAGGTTGTTTGTTTTATTAGAGAATGATATATGTGTTAAGTTCAAGAGATAATTGAATGTCAATAT
TCATCTCTTTTAAAGATTGATTTAATGGTCAAATCTATTAAACTTAAATTAACTTTGGTTAAAGTGGTTGGTAGGTTAGT
TAGTAAAAATAAAAAATTACATAAAATTGAAATGAAGATATCATATATATATATATATATATATATTAGTTTGTGCGTAT
ATCTCACACAAATCATGTATGTTTAAATTCTTTCCTTCTAGTTTTGGACAAATAGTTATAGTGCCCGGAAAGAGTGTTTT
GGGAAATAGACATGCTTTTCATAGTACAATATTTTGAGTAAGGTAGGATTGTTGAAAGAAAAAAAAGTAATAAAGACTAG
GTTGTTTGTTTTATAAGCAAACTAAATTCTGACCCGCACATACGTGCGGGGTTTCATATTTTAAGAAATGTATTGGAATA
CATTTTTAGTGTATAAATTATAATGTGCATAGAAAAGTACATAGTATTATTTATGATACAATAACTAATTTTTTTGTTAA
TATATATTATTTATATTTCATTGTATTTTGCATAGTAAATCAAATGTTAGATTTGTTTCGATTTGCGGAATAATATAAAG
TTATTTGGAAAATTTGTGTATTTTTGTTAGTTTGATGTATATACAAATTAATTATTTTTGTTTGAAATTTGATCAATTAG
ATGATATAATGTGAAATTTACTCCGCAGTACACCGTTGGTTGATTTTTTTGTAACTAAAAATTTGAATTTTAAGATATAG
TTGTTTTGTAAATATTGTTTCTTTTGTTTAGTGTTTAAAATTGTATAATTGTCTTAAAATTGTTAATTATAAGATTTTAC
TTGTAGATTATCGTCCCGTATGAATATCAACTCAAACTCG
>AT1G43020.1 | chr1:16157774-16160773 FORWARD LENGTH=3000
AAACCATCTTTTGTACCTAGTCACTCTATGGTTCGTCTAAATATTGTTTTTGTTTTTGTGCCAAGATATTGCTGAAGCAT
AAAGTTTGCGATTGTAATATAGAATATTAAGAACAAAATACAATGTATGTCCATGTCTATAACCTAACTCGCAGATCAAT
CCAAGTTGTTAAAATAACACCATACCAAATAAGAATTCGAGTCAAGACGTCAATAAAAAACACACACAAAAGTAACAGTA
CAAAGAGAAGATATAATATAAACAGTTATTTTGTTAGCATTATATACGTGTACTTTATGTGTAAATATATTCATAATATA
TAACATATTAGAGAAAGTTTCACGTCTTGAGTGCGTTTGAATTAAATTAATATAATTTTGATTTTGTTAATATTATTTGT
TTTGTTTAGTGTTTAAAATAATATAATTGTATCTTGATTGTTATATTTGGAATTTTATCCGCAATATACCGTCTCGTATT
ACTATTGACTCAAACCCGTCATATCATCTAACTCATTCAGTGAAATTAAATATACTTCTTTATCGTTAGATATTATTTAG
GGCTTAAACGAGCAAAAAATGTAGGAAATTAAACAATATTTTGTTATTTTTGTTTTAGTAATACTTAAATTTAAAAGATA
TATAATTCAAATCAATTTAAAGTTTTTCTTTTAAATGATTATTTAATTCTTATAAAGTTCACATATTATAAATATTCTAA
ACCCGTCCTACCATTTAATCCCGATCGATGAAATTAAACATTATTTTTGTTATTTTTTGTTTTAATCATACTTTTATTAA
GAGGTTTATAAGTCAAATCAATTTATAAGTTTTCTTTCAAATGGTTATTTAATTTTTATCTATTTCACATATTATAAATA
TTCTATAATGTTTTTCGTCAAATATACTAAACGTTTAATAAACTTTAAATAACTACAATATTTACCTTTTAATAAAGTAT
AATATTAACAATATCCTAAGATTTCTCTTGTTTTAAGTAATTAGAATTAATGAAGATATATTAGATATAGAAATGCTAGT
AATTAGGAATATTAATTCATTGATAAGAATTAATGCCAATGGTATTTCTTGTAAATAAGTTCTAACTTGAGGATTTATTT
TATAAAAGTGTTGCGAAAATGTATATGTAGATACTAAACCATAAAAGTTGCATAAACCAATTTTCTAAAAACAAATTTTA
CTTCTCTAAAAAGTGAAAAGACTAGGTTGTTTGTTTTATTAGAGAATGATATATGTGTTAAGTTCAAGAGATAATTGAAT
GTCAATATTCATCTCTTTTAAAGATTGATTTAATGGTCAAATCTATTAAACTTAAATTAACTTTGGTTAAAGTGGTTGGT
AGGTTAGTTAGTAAAAATAAAAAATTACATAAAATTGAAATGAAGATATCATATATATATATATATATATATATTAGTTT
GTGCGTATATCTCACACAAATCATGTATGTTTAAATTCTTTCCTTCTAGTTTTGGACAAATAGTTATAGTGCCCGGAAAG
AGTGTTTTGGGAAATAGACATGCTTTTCATAGTACAATATTTTGAGTAAGGTAGGATTGTTGAAAGAAAAAAAAGTAATA
AAGACTAGGTTGTTTGTTTTATAAGCAAACTAAATTCTGACCCGCACATACGTGCGGGGTTTCATATTTTAAGAAATGTA
TTGGAATACATTTTTAGTGTATAAATTATAATGTGCATAGAAAAGTACATAGTATTATTTATGATACAATAACTAATTTT
TTTGTTAATATATATTATTTATATTTCATTGTATTTTGCATAGTAAATCAAATGTTAGATTTGTTTCGATTTGCGGAATA
ATATAAAGTTATTTGGAAAATTTGTGTATTTTTGTTAGTTTGATGTATATACAAATTAATTATTTTTGTTTGAAATTTGA
TCAATTAGATGATATAATGTGAAATTTACTCCGCAGTACACCGTTGGTTGATTTTTTTGTAACTAAAAATTTGAATTTTA
AGATATAGTTGTTTTGTAAATATTGTTTCTTTTGTTTAGTGTTTAAAATTGTATAATTGTCTTAAAATTGTTAATTATAA
GATTTTACTTGTAGATTATCGTCCCGTATGAATATCAACTCAAACTCGTTCCACGAGATAACTTCATTTCGTAAAATTAA
ATGTTATTTTTGTTATTTTTAAATATTCTTATTGTAATATATATATAAAAAAATGGAGGGATTGACCTGTGGTAGATCTT
GGATTAATATATTTTAAAATAATTTGTGAGTTATAAATTTATGATATTGTAATATATAAAACCGATTTTTAGTGTATACC
TTTCAATAATTGTATAAAGTATATTTTAAAAGTGAAACTTTGTATAAATTGATATTGCAACCTCATGAAATCGTAGTGAT
TTATCGGTAGGGTGCCACAAGCTAATTTTTATTTTAATTTTTTTTTATAAACTTATAAATTTGTTGATTTTAGTTAAAAA
TAAAAAATAAATTAAGTTATATTTGTTTTCTTATTGTTTCAGATTGTATAACTATATTTTGATTGTTAATTCCATGATTT
TATCTGTGATATAATATTTACCAACACCCGGCTAGTTTCTTTTAATCTAATGTTGACCCTGAAAGAAAAATCCATAAGAA
TACGCATAAATGGATAGTAAATTAGGAGATAAACATCATTAGAACATGAAGTAATTTACTTATGAATCTCTATCTATTTT
TTTTAAAGAATCAATATTCTACATTGATTGTGAGGCAATGTGAATTACATATTTTCAATTTAGGATGACGAAAATATTTT
CTTAAAAAGATAAAATTTACTATGATCTCAACGATTTTGGTATTTTTTAAAATTAAACTTATCCTTATCTGTCAAAAAAT
CATATTACTGTTTGTTCCAAAGAAAAGTCATTCAGATTTCAAAGAAAAACAAAAGAATATTGGTGTGAATCAATATTTTC
TCATTTTTAATATTTGCATTAAAAAATTTAAACATTGGTA
>AT1G43020.5 | chr1:16156902-16159901 FORWARD LENGTH=3000
CCTCATATAACTTATGTGTTTATCCTCTCCAGGCAGCATTTAACATAGGTGGGGAGTGGGTAAATGCATACGATATCCAG
AGTTCGATATTGGGCATTCGTCCATGCCATTCACCATCAGTAAGTTGATTTATGACTTAACTTGTTTGCATACGTTTGTA
TGTGTTTCTCCTTTTGCAAAAGAATATGTAATAATTTGTCAAATGGCGAAAAAGTAAATGAAAATTTTTAGAAAAGTATC
CAAATTTTCTACTTCCTAAAATTGAAAACATTTTGAAAATATTGTGGATTCAATTCATGTCTATGAATTCTCAATCTTGA
AATATTTCTATTTGCCGATGATAGCGTTTACGGACGCTGTTTTCACCGGCTAAGAGTTCAAAGACAAGTAGTGGTAGACA
CACTTACGCGTTGGACTATGCCGAGCCACTTCTTCATTTTGCCCTCTCGACCGGAGCATCAACCGATCCAATGGTACTAT
ACGGACTCAACTCCTTTCTCCTTTAAATCTCTTCACAAATCATGTTAATTAACCATATACATTGTTTTGATTAGGTCAGA
GTGTATACATCAGAAGGAATCTTTCAAGAACTTAGGCAAGCAAGAGACAGTTACATCCAAACAAGTGTTGGATTTGAGAA
AGAGACAAAGATTTTATTGCCAAAGATCATTTACAACTATGCGAAGGATACTTCTCTTGACATGGGTGAACTCTTTAGTA
CCGTGTCTGAGTGTTTAATGGAGTCACAAAGAACGGCAATGAGAAGAATTGTGAACAAAAAGCAAGAGAGATGCATTCGT
TGGGTTCACGATGAATCCAAGTTCCGTTATGTCATCCATTCGGAACTTGTGAGAGGCAGTCTTGAAATTTGAAAACCATC
TTTTGTACCTAGTCACTCTATGGTTCGTCTAAATATTGTTTTTGTTTTTGTGCCAAGATATTGCTGAAGCATAAAGTTTG
CGATTGTAATATAGAATATTAAGAACAAAATACAATGTATGTCCATGTCTATAACCTAACTCGCAGATCAATCCAAGTTG
TTAAAATAACACCATACCAAATAAGAATTCGAGTCAAGACGTCAATAAAAAACACACACAAAAGTAACAGTACAAAGAGA
AGATATAATATAAACAGTTATTTTGTTAGCATTATATACGTGTACTTTATGTGTAAATATATTCATAATATATAACATAT
TAGAGAAAGTTTCACGTCTTGAGTGCGTTTGAATTAAATTAATATAATTTTGATTTTGTTAATATTATTTGTTTTGTTTA
GTGTTTAAAATAATATAATTGTATCTTGATTGTTATATTTGGAATTTTATCCGCAATATACCGTCTCGTATTACTATTGA
CTCAAACCCGTCATATCATCTAACTCATTCAGTGAAATTAAATATACTTCTTTATCGTTAGATATTATTTAGGGCTTAAA
CGAGCAAAAAATGTAGGAAATTAAACAATATTTTGTTATTTTTGTTTTAGTAATACTTAAATTTAAAAGATATATAATTC
AAATCAATTTAAAGTTTTTCTTTTAAATGATTATTTAATTCTTATAAAGTTCACATATTATAAATATTCTAAACCCGTCC
TACCATTTAATCCCGATCGATGAAATTAAACATTATTTTTGTTATTTTTTGTTTTAATCATACTTTTATTAAGAGGTTTA
TAAGTCAAATCAATTTATAAGTTTTCTTTCAAATGGTTATTTAATTTTTATCTATTTCACATATTATAAATATTCTATAA
TGTTTTTCGTCAAATATACTAAACGTTTAATAAACTTTAAATAACTACAATATTTACCTTTTAATAAAGTATAATATTAA
CAATATCCTAAGATTTCTCTTGTTTTAAGTAATTAGAATTAATGAAGATATATTAGATATAGAAATGCTAGTAATTAGGA
ATATTAATTCATTGATAAGAATTAATGCCAATGGTATTTCTTGTAAATAAGTTCTAACTTGAGGATTTATTTTATAAAAG
TGTTGCGAAAATGTATATGTAGATACTAAACCATAAAAGTTGCATAAACCAATTTTCTAAAAACAAATTTTACTTCTCTA
AAAAGTGAAAAGACTAGGTTGTTTGTTTTATTAGAGAATGATATATGTGTTAAGTTCAAGAGATAATTGAATGTCAATAT
TCATCTCTTTTAAAGATTGATTTAATGGTCAAATCTATTAAACTTAAATTAACTTTGGTTAAAGTGGTTGGTAGGTTAGT
TAGTAAAAATAAAAAATTACATAAAATTGAAATGAAGATATCATATATATATATATATATATATATTAGTTTGTGCGTAT
ATCTCACACAAATCATGTATGTTTAAATTCTTTCCTTCTAGTTTTGGACAAATAGTTATAGTGCCCGGAAAGAGTGTTTT
GGGAAATAGACATGCTTTTCATAGTACAATATTTTGAGTAAGGTAGGATTGTTGAAAGAAAAAAAAGTAATAAAGACTAG
GTTGTTTGTTTTATAAGCAAACTAAATTCTGACCCGCACATACGTGCGGGGTTTCATATTTTAAGAAATGTATTGGAATA
CATTTTTAGTGTATAAATTATAATGTGCATAGAAAAGTACATAGTATTATTTATGATACAATAACTAATTTTTTTGTTAA
TATATATTATTTATATTTCATTGTATTTTGCATAGTAAATCAAATGTTAGATTTGTTTCGATTTGCGGAATAATATAAAG
TTATTTGGAAAATTTGTGTATTTTTGTTAGTTTGATGTATATACAAATTAATTATTTTTGTTTGAAATTTGATCAATTAG
ATGATATAATGTGAAATTTACTCCGCAGTACACCGTTGGTTGATTTTTTTGTAACTAAAAATTTGAATTTTAAGATATAG
TTGTTTTGTAAATATTGTTTCTTTTGTTTAGTGTTTAAAATTGTATAATTGTCTTAAAATTGTTAATTATAAGATTTTAC
TTGTAGATTATCGTCCCGTATGAATATCAACTCAAACTCG
>AT1G43020.4 | chr1:16156945-16159944 FORWARD LENGTH=3000
CATAGGTGGGGAGTGGGTAAATGCATACGATATCCAGAGTTCGATATTGGGCATTCGTCCATGCCATTCACCATCAGTAA
GTTGATTTATGACTTAACTTGTTTGCATACGTTTGTATGTGTTTCTCCTTTTGCAAAAGAATATGTAATAATTTGTCAAA
TGGCGAAAAAGTAAATGAAAATTTTTAGAAAAGTATCCAAATTTTCTACTTCCTAAAATTGAAAACATTTTGAAAATATT
GTGGATTCAATTCATGTCTATGAATTCTCAATCTTGAAATATTTCTATTTGCCGATGATAGCGTTTACGGACGCTGTTTT
CACCGGCTAAGAGTTCAAAGACAAGTAGTGGTAGACACACTTACGCGTTGGACTATGCCGAGCCACTTCTTCATTTTGCC
CTCTCGACCGGAGCATCAACCGATCCAATGGTACTATACGGACTCAACTCCTTTCTCCTTTAAATCTCTTCACAAATCAT
GTTAATTAACCATATACATTGTTTTGATTAGGTCAGAGTGTATACATCAGAAGGAATCTTTCAAGAACTTAGGCAAGCAA
GAGACAGTTACATCCAAACAAGTGTTGGATTTGAGAAAGAGACAAAGATTTTATTGCCAAAGATCATTTACAACTATGCG
AAGGATACTTCTCTTGACATGGGTGAACTCTTTAGTACCGTGTCTGAGTGTTTAATGGAGTCACAAAGAACGGCAATGAG
AAGAATTGTGAACAAAAAGCAAGAGAGATGCATTCGTTGGGTTCACGATGAATCCAAGTTCCGTTATGTCATCCATTCGG
AACTTGTGAGAGGCAGTCTTGAAATTTGAAAACCATCTTTTGTACCTAGTCACTCTATGGTTCGTCTAAATATTGTTTTT
GTTTTTGTGCCAAGATATTGCTGAAGCATAAAGTTTGCGATTGTAATATAGAATATTAAGAACAAAATACAATGTATGTC
CATGTCTATAACCTAACTCGCAGATCAATCCAAGTTGTTAAAATAACACCATACCAAATAAGAATTCGAGTCAAGACGTC
AATAAAAAACACACACAAAAGTAACAGTACAAAGAGAAGATATAATATAAACAGTTATTTTGTTAGCATTATATACGTGT
ACTTTATGTGTAAATATATTCATAATATATAACATATTAGAGAAAGTTTCACGTCTTGAGTGCGTTTGAATTAAATTAAT
ATAATTTTGATTTTGTTAATATTATTTGTTTTGTTTAGTGTTTAAAATAATATAATTGTATCTTGATTGTTATATTTGGA
ATTTTATCCGCAATATACCGTCTCGTATTACTATTGACTCAAACCCGTCATATCATCTAACTCATTCAGTGAAATTAAAT
ATACTTCTTTATCGTTAGATATTATTTAGGGCTTAAACGAGCAAAAAATGTAGGAAATTAAACAATATTTTGTTATTTTT
GTTTTAGTAATACTTAAATTTAAAAGATATATAATTCAAATCAATTTAAAGTTTTTCTTTTAAATGATTATTTAATTCTT
ATAAAGTTCACATATTATAAATATTCTAAACCCGTCCTACCATTTAATCCCGATCGATGAAATTAAACATTATTTTTGTT
ATTTTTTGTTTTAATCATACTTTTATTAAGAGGTTTATAAGTCAAATCAATTTATAAGTTTTCTTTCAAATGGTTATTTA
ATTTTTATCTATTTCACATATTATAAATATTCTATAATGTTTTTCGTCAAATATACTAAACGTTTAATAAACTTTAAATA
ACTACAATATTTACCTTTTAATAAAGTATAATATTAACAATATCCTAAGATTTCTCTTGTTTTAAGTAATTAGAATTAAT
GAAGATATATTAGATATAGAAATGCTAGTAATTAGGAATATTAATTCATTGATAAGAATTAATGCCAATGGTATTTCTTG
TAAATAAGTTCTAACTTGAGGATTTATTTTATAAAAGTGTTGCGAAAATGTATATGTAGATACTAAACCATAAAAGTTGC
ATAAACCAATTTTCTAAAAACAAATTTTACTTCTCTAAAAAGTGAAAAGACTAGGTTGTTTGTTTTATTAGAGAATGATA
TATGTGTTAAGTTCAAGAGATAATTGAATGTCAATATTCATCTCTTTTAAAGATTGATTTAATGGTCAAATCTATTAAAC
TTAAATTAACTTTGGTTAAAGTGGTTGGTAGGTTAGTTAGTAAAAATAAAAAATTACATAAAATTGAAATGAAGATATCA
TATATATATATATATATATATATTAGTTTGTGCGTATATCTCACACAAATCATGTATGTTTAAATTCTTTCCTTCTAGTT
TTGGACAAATAGTTATAGTGCCCGGAAAGAGTGTTTTGGGAAATAGACATGCTTTTCATAGTACAATATTTTGAGTAAGG
TAGGATTGTTGAAAGAAAAAAAAGTAATAAAGACTAGGTTGTTTGTTTTATAAGCAAACTAAATTCTGACCCGCACATAC
GTGCGGGGTTTCATATTTTAAGAAATGTATTGGAATACATTTTTAGTGTATAAATTATAATGTGCATAGAAAAGTACATA
GTATTATTTATGATACAATAACTAATTTTTTTGTTAATATATATTATTTATATTTCATTGTATTTTGCATAGTAAATCAA
ATGTTAGATTTGTTTCGATTTGCGGAATAATATAAAGTTATTTGGAAAATTTGTGTATTTTTGTTAGTTTGATGTATATA
CAAATTAATTATTTTTGTTTGAAATTTGATCAATTAGATGATATAATGTGAAATTTACTCCGCAGTACACCGTTGGTTGA
TTTTTTTGTAACTAAAAATTTGAATTTTAAGATATAGTTGTTTTGTAAATATTGTTTCTTTTGTTTAGTGTTTAAAATTG
TATAATTGTCTTAAAATTGTTAATTATAAGATTTTACTTGTAGATTATCGTCCCGTATGAATATCAACTCAAACTCGTTC
CACGAGATAACTTCATTTCGTAAAATTAAATGTTATTTTT
>AT1G43020.3 | chr1:16157497-16160496 FORWARD LENGTH=3000
GCAAGCAAGAGACAGTTACATCCAAACAAGTGTTGGATTTGAGAAAGAGACAAAGATTTTATTGCCAAAGATCATTTACA
ACTATGCGAAGGATACTTCTCTTGACATGGGTGAACTCTTTAGTACCGTGTCTGAGTGTTTAATGGAGTCACAAAGAACG
GCAATGAGAAGAATTGTGAACAAAAAGCAAGAGAGATGCATTCGTTGGGTTCACGATGAATCCAAGTTCCGTTATGTCAT
CCATTCGGAACTTGTGAGAGGCAGTCTTGAAATTTGAAAACCATCTTTTGTACCTAGTCACTCTATGGTTCGTCTAAATA
TTGTTTTTGTTTTTGTGCCAAGATATTGCTGAAGCATAAAGTTTGCGATTGTAATATAGAATATTAAGAACAAAATACAA
TGTATGTCCATGTCTATAACCTAACTCGCAGATCAATCCAAGTTGTTAAAATAACACCATACCAAATAAGAATTCGAGTC
AAGACGTCAATAAAAAACACACACAAAAGTAACAGTACAAAGAGAAGATATAATATAAACAGTTATTTTGTTAGCATTAT
ATACGTGTACTTTATGTGTAAATATATTCATAATATATAACATATTAGAGAAAGTTTCACGTCTTGAGTGCGTTTGAATT
AAATTAATATAATTTTGATTTTGTTAATATTATTTGTTTTGTTTAGTGTTTAAAATAATATAATTGTATCTTGATTGTTA
TATTTGGAATTTTATCCGCAATATACCGTCTCGTATTACTATTGACTCAAACCCGTCATATCATCTAACTCATTCAGTGA
AATTAAATATACTTCTTTATCGTTAGATATTATTTAGGGCTTAAACGAGCAAAAAATGTAGGAAATTAAACAATATTTTG
TTATTTTTGTTTTAGTAATACTTAAATTTAAAAGATATATAATTCAAATCAATTTAAAGTTTTTCTTTTAAATGATTATT
TAATTCTTATAAAGTTCACATATTATAAATATTCTAAACCCGTCCTACCATTTAATCCCGATCGATGAAATTAAACATTA
TTTTTGTTATTTTTTGTTTTAATCATACTTTTATTAAGAGGTTTATAAGTCAAATCAATTTATAAGTTTTCTTTCAAATG
GTTATTTAATTTTTATCTATTTCACATATTATAAATATTCTATAATGTTTTTCGTCAAATATACTAAACGTTTAATAAAC
TTTAAATAACTACAATATTTACCTTTTAATAAAGTATAATATTAACAATATCCTAAGATTTCTCTTGTTTTAAGTAATTA
GAATTAATGAAGATATATTAGATATAGAAATGCTAGTAATTAGGAATATTAATTCATTGATAAGAATTAATGCCAATGGT
ATTTCTTGTAAATAAGTTCTAACTTGAGGATTTATTTTATAAAAGTGTTGCGAAAATGTATATGTAGATACTAAACCATA
AAAGTTGCATAAACCAATTTTCTAAAAACAAATTTTACTTCTCTAAAAAGTGAAAAGACTAGGTTGTTTGTTTTATTAGA
GAATGATATATGTGTTAAGTTCAAGAGATAATTGAATGTCAATATTCATCTCTTTTAAAGATTGATTTAATGGTCAAATC
TATTAAACTTAAATTAACTTTGGTTAAAGTGGTTGGTAGGTTAGTTAGTAAAAATAAAAAATTACATAAAATTGAAATGA
AGATATCATATATATATATATATATATATATTAGTTTGTGCGTATATCTCACACAAATCATGTATGTTTAAATTCTTTCC
TTCTAGTTTTGGACAAATAGTTATAGTGCCCGGAAAGAGTGTTTTGGGAAATAGACATGCTTTTCATAGTACAATATTTT
GAGTAAGGTAGGATTGTTGAAAGAAAAAAAAGTAATAAAGACTAGGTTGTTTGTTTTATAAGCAAACTAAATTCTGACCC
GCACATACGTGCGGGGTTTCATATTTTAAGAAATGTATTGGAATACATTTTTAGTGTATAAATTATAATGTGCATAGAAA
AGTACATAGTATTATTTATGATACAATAACTAATTTTTTTGTTAATATATATTATTTATATTTCATTGTATTTTGCATAG
TAAATCAAATGTTAGATTTGTTTCGATTTGCGGAATAATATAAAGTTATTTGGAAAATTTGTGTATTTTTGTTAGTTTGA
TGTATATACAAATTAATTATTTTTGTTTGAAATTTGATCAATTAGATGATATAATGTGAAATTTACTCCGCAGTACACCG
TTGGTTGATTTTTTTGTAACTAAAAATTTGAATTTTAAGATATAGTTGTTTTGTAAATATTGTTTCTTTTGTTTAGTGTT
TAAAATTGTATAATTGTCTTAAAATTGTTAATTATAAGATTTTACTTGTAGATTATCGTCCCGTATGAATATCAACTCAA
ACTCGTTCCACGAGATAACTTCATTTCGTAAAATTAAATGTTATTTTTGTTATTTTTAAATATTCTTATTGTAATATATA
TATAAAAAAATGGAGGGATTGACCTGTGGTAGATCTTGGATTAATATATTTTAAAATAATTTGTGAGTTATAAATTTATG
ATATTGTAATATATAAAACCGATTTTTAGTGTATACCTTTCAATAATTGTATAAAGTATATTTTAAAAGTGAAACTTTGT
ATAAATTGATATTGCAACCTCATGAAATCGTAGTGATTTATCGGTAGGGTGCCACAAGCTAATTTTTATTTTAATTTTTT
TTTATAAACTTATAAATTTGTTGATTTTAGTTAAAAATAAAAAATAAATTAAGTTATATTTGTTTTCTTATTGTTTCAGA
TTGTATAACTATATTTTGATTGTTAATTCCATGATTTTATCTGTGATATAATATTTACCAACACCCGGCTAGTTTCTTTT
AATCTAATGTTGACCCTGAAAGAAAAATCCATAAGAATACGCATAAATGGATAGTAAATTAGGAGATAAACATCATTAGA
ACATGAAGTAATTTACTTATGAATCTCTATCTATTTTTTT
>AT1G43040.2 | chr1:16184524-16187523 FORWARD LENGTH=3000
TAATACAATGGTGATGGTGGGAATAGAAGATAGCGTCCTTCTCACCTATGAGTACTTGAGATTTCATATTATTCTTTGAA
GATGATCTCAAAGATTATCTCTTCTTATTCTTTATTCTTCAACAAAGTATGGAAGATGTTCCATATTTATTGTTTACTTC
TGATTTGGGAGTGAAAGCAAATGTAATTCATCTCGATCTTTATTGTTTTTCCTTCTTTTTTTGGAAAATTGATAATACAA
TTTTAATGTTATTGGGTTTACTTTTGTGGGTCAAAGTTATATGATGAACATTTGTTTTTCCATTAAAGGACTTTCTTCAT
TAATGAATTTATTCCACAGTTTACTGCTTTTTTAAAATAAAGTGTAAAAGAAAACGAAAACTTTACTTCATTTTTTCGTT
AATTATTTTGTTTAAGAGTATGTGTGGTTAGACGAAACAAATATTATATTCAATCACCAATCTATTTCGGTCGCAGTTTG
AAATATATTTAGTAATATTTCTTTTGTTGCTTATGGTGAAGTTTATGTAAGGGATTTTGCTTTGACTTGGAAAGAAAGCT
ACAGAGAACTTTTTTCGAAACTTAAAAACAAAAAAAGAGATAACAAGATGGAATTACAGCTAATACAAGACTTTAGTAAC
AAGATGAGTCATGAGGCTCCCACATGCCTAGGGCTATCAAGATAATTGTGCAATGTCCTAAACCAATCATCAATTTCATA
TTTATCCAACTGGCACATTTAATACAAACTAATTCTTAAATGAATATCATTTGTACTATTTTTATCAAGAAGAATGTCAG
CATATTTCACACATATTAGAAATAATTCAAATAAATATATATGTCCTTGCTAAATAGGGAAATTTTCTAAAATAGCACAT
TTAAATTAAAAATATTTATAAATAGTTTAATTAAAATATATTTTTATAAGAAGTTATGTGAAAAGGATAAAACTTTTTTC
TTAATTATTAAAAGTAAAAAACATCGAAATTAGAATTATTAAACAATGAATTACGATAAACGGAACAAACCTTAAAAGAT
ATTTATTGAGATTTTTCCTTATTAATTCGATTCTAGTAAAGTGTTATTGTTACTAACTATGATGGTAAAATTATTGGAAG
TTAAAAATTTAACCGTTCTGTCATAGATTTGTTTTGTTGTAGAAAGAACTATTCATTACGAATTGGTATGTGTGATCATG
ATATCATATAAACAAGAACATAAAACATAAAATATATACAAAAATTAGGCAATAATATGTAACTAAAAATATCATATATA
ACCGAAACGGTTATTTTTTCGATGGACCGTTGAGTCAATCAAGACAATGTTGAGAAACCATCCTACCACGTACAGAACCG
TCAACATTCTCGCACATCGCTTTGGATTGACCTTTCTCGAGTCCAGTATGCTTTAGGTTAATATCAATAAGTTCAACATT
CTTGCACGGAAAGCTCTTGCTACATTGTAGATTCACTGCCATTATGTTCTTCGACGTTCCATATATGTTTTTTAACTTAA
TGTCTTGGATCTGAACGTGAGACTCACCTTGAACAAGGAAACACAAGTCGTCTTTTGTTTTATATTACATTGTGATTGAA
GAAAAAAATAACCAAGCTTGTTCATGCATATAATGTTAACCTTTTTTCATGTTCACAAGGTGGGTGAGGGCAATACTTCT
GATCAATGTTGATCGGTTTTCCAACGTCAATCATCTGAATATTCTCGTATATGAAGTTAGTAACTACGATTATTGAAGCC
GAAGATTCCCAAGTCTTGATTCGAATACCATCGCTTGTGCCGTTAAAAACTGTGTCTCTTACCGTTAAGTGCTTAACGTC
TTTCTCGTCTTTGTTCTTTCCTAAGCTTCCAACACTGATCCCATGTACAGAACCACACTTGACGTTAGAGATATCAAGGT
TAGTGGTCCCAGAGAGAATGACAATACAATCATCTCTAGTACCGATGTTTGTGTTTGAGATGTGAATGTTGCTACAAGAA
CCCATTTTGATACTGTCAGTATTTGGGCTATCACCGGAGCTGTTATAGTGACGCCGGTAATGTTGAAGTGATGGACAGAG
AAGAAGTTAAAGTATCCCATTTTGCTGTTGAGTGATGTTATGTCTTTGATTCTTGAGTTGTTCACGAATGCAAATCCCAT
AGTCTGTAAACATTTCAAATTTTATCATACCACTAGAAATAAAGAGTAGATACTTCAATTCATTTGTGTATAATAAATAT
ATATGGTTCAAAAATAAATGATCAAATTATACTTGTTACCATTGTATAATATATTTTCAATGTAAACAATATATAATCAT
ATTTTCTCAAAGAAGAAATATATTATAAAAAGAAAAGCGTAAGAAGAAATGGTACCATAGCTAATTTAGGAAAATTGGTG
TTTTTGTGGCAGTCATTGAGTGGCCAAAAGTATTTTCCTTGGCCTTCAATTGTACCGGAACCGAAGATAGAGAGATTGTT
GATGTATCAGAAGTTGATCCATGTGTCCTGCTTAATGTCCCTAGGGTTTGCACGAGCCAATAAAGTTTCATCGATGACGA
ATTCAATAGGATTTTTGCATGACCCACAAACTCTACACCACCGAGGTAGAATGTTCGTTTCGGTACGTAGATTTTACTAC
TTCCACTTATCCTTGTGCATGCACGTTTCTATACACTTGTGAATGCCTAATTTTCTATATGTTAAGAATAAGATAGGTTA
ATTATTAAACAAAAAAATCCATAGAAGTTGATAAAAGATTTAGTTAAATTTAATTGGTTAATATAATACCAATCCATATA
TTGTTATGTGGAAAGTCAAGAAGATTTATATAAACTATCATATCAAAATGTTTTTTCAACATATATTATTAGATTATTTA
AATATATTTCGATATTGAGTTGAGCTTAATTCAATGTATTTGGAAGTTGGGAATCAACAAAACTAAATAAATAACTATTA
ACATTGATTAGGAAAGATATTGTGTACATACATTGGCATT
>AT1G43040.1 | chr1:16184524-16187523 FORWARD LENGTH=3000
TAATACAATGGTGATGGTGGGAATAGAAGATAGCGTCCTTCTCACCTATGAGTACTTGAGATTTCATATTATTCTTTGAA
GATGATCTCAAAGATTATCTCTTCTTATTCTTTATTCTTCAACAAAGTATGGAAGATGTTCCATATTTATTGTTTACTTC
TGATTTGGGAGTGAAAGCAAATGTAATTCATCTCGATCTTTATTGTTTTTCCTTCTTTTTTTGGAAAATTGATAATACAA
TTTTAATGTTATTGGGTTTACTTTTGTGGGTCAAAGTTATATGATGAACATTTGTTTTTCCATTAAAGGACTTTCTTCAT
TAATGAATTTATTCCACAGTTTACTGCTTTTTTAAAATAAAGTGTAAAAGAAAACGAAAACTTTACTTCATTTTTTCGTT
AATTATTTTGTTTAAGAGTATGTGTGGTTAGACGAAACAAATATTATATTCAATCACCAATCTATTTCGGTCGCAGTTTG
AAATATATTTAGTAATATTTCTTTTGTTGCTTATGGTGAAGTTTATGTAAGGGATTTTGCTTTGACTTGGAAAGAAAGCT
ACAGAGAACTTTTTTCGAAACTTAAAAACAAAAAAAGAGATAACAAGATGGAATTACAGCTAATACAAGACTTTAGTAAC
AAGATGAGTCATGAGGCTCCCACATGCCTAGGGCTATCAAGATAATTGTGCAATGTCCTAAACCAATCATCAATTTCATA
TTTATCCAACTGGCACATTTAATACAAACTAATTCTTAAATGAATATCATTTGTACTATTTTTATCAAGAAGAATGTCAG
CATATTTCACACATATTAGAAATAATTCAAATAAATATATATGTCCTTGCTAAATAGGGAAATTTTCTAAAATAGCACAT
TTAAATTAAAAATATTTATAAATAGTTTAATTAAAATATATTTTTATAAGAAGTTATGTGAAAAGGATAAAACTTTTTTC
TTAATTATTAAAAGTAAAAAACATCGAAATTAGAATTATTAAACAATGAATTACGATAAACGGAACAAACCTTAAAAGAT
ATTTATTGAGATTTTTCCTTATTAATTCGATTCTAGTAAAGTGTTATTGTTACTAACTATGATGGTAAAATTATTGGAAG
TTAAAAATTTAACCGTTCTGTCATAGATTTGTTTTGTTGTAGAAAGAACTATTCATTACGAATTGGTATGTGTGATCATG
ATATCATATAAACAAGAACATAAAACATAAAATATATACAAAAATTAGGCAATAATATGTAACTAAAAATATCATATATA
ACCGAAACGGTTATTTTTTCGATGGACCGTTGAGTCAATCAAGACAATGTTGAGAAACCATCCTACCACGTACAGAACCG
TCAACATTCTCGCACATCGCTTTGGATTGACCTTTCTCGAGTCCAGTATGCTTTAGGTTAATATCAATAAGTTCAACATT
CTTGCACGGAAAGCTCTTGCTACATTGTAGATTCACTGCCATTATGTTCTTCGACGTTCCATATATGTTTTTTAACTTAA
TGTCTTGGATCTGAACGTGAGACTCACCTTGAACAAGGAAACACAAGTCGTCTTTTGTTTTATATTACATTGTGATTGAA
GAAAAAAATAACCAAGCTTGTTCATGCATATAATGTTAACCTTTTTTCATGTTCACAAGGTGGGTGAGGGCAATACTTCT
GATCAATGTTGATCGGTTTTCCAACGTCAATCATCTGAATATTCTCGTATATGAAGTTAGTAACTACGATTATTGAAGCC
GAAGATTCCCAAGTCTTGATTCGAATACCATCGCTTGTGCCGTTAAAAACTGTGTCTCTTACCGTTAAGTGCTTAACGTC
TTTCTCGTCTTTGTTCTTTCCTAAGCTTCCAACACTGATCCCATGTACAGAACCACACTTGACGTTAGAGATATCAAGGT
TAGTGGTCCCAGAGAGAATGACAATACAATCATCTCTAGTACCGATGTTTGTGTTTGAGATGTGAATGTTGCTACAAGAA
CCCATTTTGATACTGTCAGTATTTGGGCTATCACCGGAGCTGTTATAGTGACGCCGGTAATGTTGAAGTGATGGACAGAG
AAGAAGTTAAAGTATCCCATTTTGCTGTTGAGTGATGTTATGTCTTTGATTCTTGAGTTGTTCACGAATGCAAATCCCAT
AGTCTGTAAACATTTCAAATTTTATCATACCACTAGAAATAAAGAGTAGATACTTCAATTCATTTGTGTATAATAAATAT
ATATGGTTCAAAAATAAATGATCAAATTATACTTGTTACCATTGTATAATATATTTTCAATGTAAACAATATATAATCAT
ATTTTCTCAAAGAAGAAATATATTATAAAAAGAAAAGCGTAAGAAGAAATGGTACCATAGCTAATTTAGGAAAATTGGTG
TTTTTGTGGCAGTCATTGAGTGGCCAAAAGTATTTTCCTTGGCCTTCAATTGTACCGGAACCGAAGATAGAGAGATTGTT
GATGTATCAGAAGTTGATCCATGTGTCCTGCTTAATGTCCCTAGGGTTTGCACGAGCCAATAAAGTTTCATCGATGACGA
ATTCAATAGGATTTTTGCATGACCCACAAACTCTACACCACCGAGGTAGAATGTTCGTTTCGGTACGTAGATTTTACTAC
TTCCACTTATCCTTGTGCATGCACGTTTCTATACACTTGTGAATGCCTAATTTTCTATATGTTAAGAATAAGATAGGTTA
ATTATTAAACAAAAAAATCCATAGAAGTTGATAAAAGATTTAGTTAAATTTAATTGGTTAATATAATACCAATCCATATA
TTGTTATGTGGAAAGTCAAGAAGATTTATATAAACTATCATATCAAAATGTTTTTTCAACATATATTATTAGATTATTTA
AATATATTTCGATATTGAGTTGAGCTTAATTCAATGTATTTGGAAGTTGGGAATCAACAAAACTAAATAAATAACTATTA
ACATTGATTAGGAAAGATATTGTGTACATACATTGGCATT
>AT1G43050.1 | chr1:16182838-16185837 REVERSE LENGTH=3000
CTCAACGGTCCATCGAAAAAATAACCGTTTCGGTTATATATGATATTTTTAGTTACATATTATTGCCTAATTTTTGTATA
TATTTTATGTTTTATGTTCTTGTTTATATGATATCATGATCACACATACCAATTCGTAATGAATAGTTCTTTCTACAACA
AAACAAATCTATGACAGAACGGTTAAATTTTTAACTTCCAATAATTTTACCATCATAGTTAGTAACAATAACACTTTACT
AGAATCGAATTAATAAGGAAAAATCTCAATAAATATCTTTTAAGGTTTGTTCCGTTTATCGTAATTCATTGTTTAATAAT
TCTAATTTCGATGTTTTTTACTTTTAATAATTAAGAAAAAAGTTTTATCCTTTTCACATAACTTCTTATAAAAATATATT
TTAATTAAACTATTTATAAATATTTTTAATTTAAATGTGCTATTTTAGAAAATTTCCCTATTTAGCAAGGACATATATAT
TTATTTGAATTATTTCTAATATGTGTGAAATATGCTGACATTCTTCTTGATAAAAATAGTACAAATGATATTCATTTAAG
AATTAGTTTGTATTAAATGTGCCAGTTGGATAAATATGAAATTGATGATTGGTTTAGGACATTGCACAATTATCTTGATA
GCCCTAGGCATGTGGGAGCCTCATGACTCATCTTGTTACTAAAGTCTTGTATTAGCTGTAATTCCATCTTGTTATCTCTT
TTTTTGTTTTTAAGTTTCGAAAAAAGTTCTCTGTAGCTTTCTTTCCAAGTCAAAGCAAAATCCCTTACATAAACTTCACC
ATAAGCAACAAAAGAAATATTACTAAATATATTTCAAACTGCGACCGAAATAGATTGGTGATTGAATATAATATTTGTTT
CGTCTAACCACACATACTCTTAAACAAAATAATTAACGAAAAAATGAAGTAAAGTTTTCGTTTTCTTTTACACTTTATTT
TAAAAAAGCAGTAAACTGTGGAATAAATTCATTAATGAAGAAAGTCCTTTAATGGAAAAACAAATGTTCATCATATAACT
TTGACCCACAAAAGTAAACCCAATAACATTAAAATTGTATTATCAATTTTCCAAAAAAAGAAGGAAAAACAATAAAGATC
GAGATGAATTACATTTGCTTTCACTCCCAAATCAGAAGTAAACAATAAATATGGAACATCTTCCATACTTTGTTGAAGAA
TAAAGAATAAGAAGAGATAATCTTTGAGATCATCTTCAAAGAATAATATGAAATCTCAAGTACTCATAGGTGAGAAGGAC
GCTATCTTCTATTCCCACCATCACCATTGTATTATCAATAAAGATAATGAGATGCATCAATATAATAATGAGGAGCATGA
CTCGTGGACTTAAGGTAATGGATCAAGTTTAGAAAAACTTGTATCTCGCAGGCGATCCTTAAAGCACCGTCGTATGAGTG
ACCAAACTCTTCTTCGGATAACCGGAGGAGATCCTCGAACAAAGGATGTGTCAAGAAATCAGCATCCATCTCTAACTTGC
ATTGTGTATCTCTATCGTTTCCGACATAAACTCGGACTCGTCCTTCGTCCGGTAATCTAGCTCTTTGGGAGAAGCTCTTG
GCTCCACAACATAGTAGCTTCTTCACCATGCATTTCATCTTCTTTGTTTTAAGTTTGAATAATTAGGTTTTTGGAGTTGT
GAAGCTTGTGATGTTTATTGAGAAGCTGGTGGAGATATTATGTCTTTAGAGTTTAAGAAGAGAAGAGGAAGGTCAGTGGA
AAGAGACAACGTAAAGACCCGGGGAATAGCTTCTTTTGTGGGGACATGTTAAATACTTTTATCTTAAATTTTTAGCTATT
TTGTTTTCTTCTCAATAGTAATACTTTAATTATTGCCAGATAACGTTGCCAAAAAAAAAAAAAAAAAAATTGCCAGACAA
AAGAAAAAAATAAATAGTACAAAATCAATAAAACATATATATGGATCAGAAATAAAAAAGGTTTTCTTATAAAAGAAAAA
AAATACGCACCGAGGTTGATGAACTTAAAATAATAGTAAAATGAATTATAGCATTACAACCAGTATGAACAAATAATACA
TGAGATATTCGGGATTTCCAAGAGTAAATCCATACACAATAATGTCTTCATAAAAAAATGTTAAGATTCATATAGATCGA
AGGATCATGTACATGCTTAGCGCAGGAAAAATATACAAAAAGTCTATATTTTGAATTGATGGAGGATAGTCAAATAGAAC
ATGATTTTTGATTTATTGTCTTCTCACATTCACATTGTAAATCCCAATCTATACTCCTAATATGAAAACATACTCACTAA
AACATTTTCCATAAAACAGTTCAATTTTTAATTAGACGACTATCATTCTGATTTGTTTCTTATCACTAAAATCACAACAA
TATCATTAAAACTCAACATGGATTTTATTTTTGAGAAAGACTTAAAACATGGCATATTTCTGTTTTATGGCAATGGAAGG
TAAGATAAATACTGTGACAACTATTTAAACTTAGAATATGACCTTAATATTAGTGGATAATTAGTAGCAAATTCTGTCAC
ATATAGCCACTAATGACTTAAACAATCTTTTGACAAGACGTTGAATCTATCCATGCAATTTATGGTAACATAAGGTCACA
AAATTACTGTGCGAACATTATAAAACCCTAATATATTTTAGTGGATAGTAAGTGGCAAATTCTGTTGTTGCTATCATTCG
CGAAAGCGATTTCTATTTCTGAATACATTTTCTGGGCCATAAATAGTTGTCGTTTAGCCAAATATACTCATCCAAAAAAA
GATATCATTGTCACCAATGATTTAGTTGCGTATATAAAGTATTTGGTACTTTTCTGTATGAATAAAATTTCAAATTACAT
AATATGCAAAAAACAAAACTAATAAGTTTTTAACTATATGTATTTTATATATAAAATAAAAATAAATCAAATATAAAAAC
AAATAAAAATAAAAGAAAAATCAAATTATTAATGTAGATA
>AT1G43080.1 | chr1:16210995-16213994 REVERSE LENGTH=3000
CTCAATGGTCCATCGAAAAAATAACCTTTTGAGTTATACATGATATTTTTAGTTACATATTATTGCCTAATTTTTGTATA
TATTTTATGTTTTATGTTCTTGTTTATATGATATCATGATCACACATACAAATTCTTAATGAATAGTTCTTTCTACAACA
AAACAAATCTACGACAGAACGGTTAAATTTTTAACTTCTGAATCCATTAGCTAACTAACAAACTAAATCAAGCTATCCCT
AGACAATAGATTCAAAACCAGATCAATCCACTTTCATGACAATGATCCTCATAACTTTATCACTTCCTAATCTCAACTTT
CATTGATGAAACATAATAAAGCAGGCTTTAAACACCAATCTATTAAAATCAATAAGCAGTCTAAACATCCAATGTCTTGG
GCTAGAGTCTACAAATCTCTGAAATTAGTTGGTTCAGACATTTCATCAAACACTTATTAGGTGGAGAAAGTCTGAAATCA
ATTTTCAATTGATCAGAAAGAAAATAGCATTAAGAACTCCTAAAACAGAAGGGAATCATGCATATAAACACTTAGCTAGC
TAAAGAACAGAGGAATCCACCTAAACCTAACCCATCCTCAAGAACTCTGAAGAAGACTACTCAAGATCAATGAAGAACAT
CATAGAACAAAATTCAGAAAAAATCATAAAACCCAGAAATCATTATAAACTTAGCAAATGATAGATCTCAATAAGATAAA
CAAGTTTGCAGAAGAAATGAAATTCAGATTCTCAACACAACAACCAGAAAATGCAAAAAAAATCTAAGAACCCTAATATC
CAGCGAACAAATCAAAGATATTTTGGATAAAAATATAAGAGGTCTATTTATAGGCAATACTAGGATGCCCTAATTGGGAA
AAAGACAAAATGGGAAAGTCGGCGTTGCACCACTCGGGTCTTGGTCGAGTAGAAAAGTCGAGTAGCCTCCTTTGGTCACA
TCACTCGGCTTTAGGCCGAGTACCTTCAATTGAGCAGCTTCCCTTCTTCCTCATGTGCACCACTCGAGCTCCTGCCGAGT
AGATTGGCCGAGTATAGTTCTTCCTTCTCCCTTGTGTGCTCCACTCGATCTCCAGCCGATTAGATATCCCGAGTATACTC
CATGTCCTTCCTTGGATTGCACAAACTCGAGCTAGTCCACTCCTTGTGATAGAAACGCCCAAATTGAATCCAAAAGTACC
TGATTCACATGTAAAACACTCCAAATGCAAGTATGCTATGCAATGCAATGCAAAATGTGAAAAGGAAGGAAAATGAACTA
AGAATGTATGAAAAGAGACATGAAACTAAGCTAAATGCATGAAAAACAAGGGCTGAAAATGGTTAAAACCTAGTGTTATT
AACACCCCCAAACTTAGCTCTTTGCTTTTCCTCAAGCAACAAATAGAACTAGGCTAGGAGTGAGGTTCGAAGGTGGGGAT
TTAGAACCAAAATATGCATGTAAAATAAATGGTCTCAATGTCCATGTTGGTAGTTCTAGAGTGCTAGGTTGAATGATCTC
TACTTAAAAACTTTAGCCATCTTCTTTACAACACGACCTAACCATTAACTTAGTCTATTCAAGCATTCAAATCAGCATAC
TCCCTTTAACATTCATTAAGCAAGAACCATGGATCATACTATACAATCCATATTAAACTCATTTGACTAAGGGTAAAGGG
TCAAGAGACAAAAATGGTCCTTTAAAAGAATAAGCTTTAGTAACAAGGGATCTCTCAAGAATGATTAAGCTTTAGTAGAA
TGCTAAAGGTAAGTCCCAAATTATGCATACAAAGATAAGATCTCATCTACCCAAAGTATAATCAATGAAGATCTAATGGA
AATCCCATCTCCCATCCCAATTAAGAACTTAACTCTACCCTTTGCATTCATGATCTTTTAAACTCTTTCTTAACCCATTC
TTTTCTTTTTCTCTTAACTCTAGGAGAATCTTTTTTTTTTCTTCGATATTTCTAGCGGGTTTGGCTTTCTTCAGCACTAA
GGTTCTGTTTTTAATCTCTTTTAAGCTTAAGGTTTTTACCCTTTTTCATTAGCTAACAATAACCCAATCTTTTTATTTAA
CAATCTCAAACCCTTTACTAGACTTTTTCTAACTTCTTTAGCTTACTTCTCCTAAAATCCTTTTCCCTTTTATTGTAAAC
AATGAAACCCAACCCTTTTTCTCATTTAAACTCTTCCCAACCCTTAGTATAAGTATCCACCTAGTCTTATCTAGTCCGGA
TAACGCGAACTAGAACTATATGAGATACTATCTTTGTCGTTACGAACCTAACACTTTCTACCAAGCTTAATCGAAATAAG
ACCTAACAAACACTCACAAGTGATATATGACTTGAAAGAAGGCTTAGGTTAGGGTGTGAGGAAACTGGTCTAAAGATGAG
AGTCAGCTATTTGGAGTGGTGAAATGAATAAGAAGATCCAAATATTTTAAGGGTAACCATGGAAATGCAGGAAGAATTTG
TACATAAAAAGTGGTATAGTATTTCTTGTATAAAGATCTTACATAAAAAGGGAAGAAGTAATCTTTTGTGTATTTATCAG
AAAATAACAATGTTTAATATTACGATTTATGGTGAAAATGTAGAATCTCTAGCCCCCTTTTCTTGGAGTCTTCACCTCTC
TTTTATGGTCTCTTTCCTTCTTCCAATGTGCCATTATTTGGCTATTAATTATAGAATTAATTCACAAAATAACTTCCACA
ATCAATTCATAAACTTGAATGACAAGTTTATTCCTTTGACCATAGTCATTAATCCATGAATTAAACTACAAATTAATGTC
AAGATTTGACCACCTCCTTTGTGCAACATGGTTCTTCTTGGGCTTGAAAACTGATGGGCCTTCGAAATACTTAAGAGATC
CAGTTTGCGGGATCCGGTATCAACATAAGCTCCCCAGTTCTTCGAGTAAGTTGACTTGGTCGGAGGACCAATTTTCTTGT
TAAGGTGCCGGAGATGAATTTGGACTAAGTTCCTGCAAGC
>AT1G43090.1 | chr1:16214197-16217196 REVERSE LENGTH=3000
TCACACATACAAATTCTTAATGAATAGTTCATTCTACAACAAAACAAATCTAAGAAAGAACGGTTAAATGTTTAACTTCC
AATAATTTTACCATCATACTTAGTAACAATTACACTTTACTAGAATCAAACTAATAAGGAAAATCTCAATAAATATCTTT
TAAGGTTTGTTCGGTTTATTGTAACTTTTATTAAATAATTTTAATTTAAATGTTTATATAATTCTAATAAACAATTGAAA
AACTATTATCTTTTTCTTCTCATACTTACTTATAAAAATATGTTTAATTAAAAACTATTTATAAGTGTTTTTAATTTAAA
TGTGCTATTAGAAAATTTCCCTATATTTAAATTATTTATTGATGTCATAAGTTTTTGTGAATTAAAAATCAAAGCTCGAG
CCTCCTCCATTACCCAAAATATTGGCAAATAGCATGACACAATAATGTATATCATGTGTTTAGGCAACGCAAAGTTCACA
AAATGCCGTCGTACATCGCAAGGAGAATTTTACACCGGAAGGGCAACGACTTCCATCACCTACTTACTAAATCGCCAAGA
AGGACCTTGACTGACAGATCAGAGAGACATCGAGATTGCCGAAAAAGATGAAGAAGAAGAATATAATTAAGAAACATTTT
GATTGTTCACATAGAAACAATTTGAAATTTTTATTATCACCTTTGTATTTTCTTGTACTTTTCGTTTAGAGACCGCAATT
TGTTTTTTATGATATTAAGAAAGTGAAAATTTTCATTAATTATTTAATCTAGTAAGTAATTATATATTCATTTTACTAGC
ATGTTGTGATTTATGAATAAAAAACATCAAGTAGAGTAATGGAGATATGCAATTTTAGGCATGCAAATGCGTGTAGCAAT
TTAATCGTTATATCTTATGAAAATTTTGAATAAATACAAGTTTACAAAATAATGTAAATACTAAAGTTTAGTATCCATCA
AAATAAAAATAAAATCCACAAAGAAATCATTTCGAAAACATTTTGGTTTTATGCAATTTAAATTAAAACCCATTAAAAAA
AGAAACAAATTATAGGTAATCTTATTGGCACATTTCCCAAAATTAAGATTCTGTTTTAATGAAGAGATTAAAAACTAAAC
AATATACACTCAAAAAATCATCATAACAGTATATTAACCAATCACGATCATTATAAAGAAGCCGCCCATATTTAGTAGTT
AACTGATAACAATAATCAAGTGCTTTTAACAGTCTGTTGAGACATGTTAACTCTATATAAATAGATAAAATGTGCGAACA
CTTCTCATTGTGTCTTACACTATAAGAACAACTATTATTAAACAGCACCTTTTTGTTATATCTCCATATACCCAAACAAA
AGAATAAGATGGTCTCCATCGCTTCTACGTTTAAAGCTTTGTGTTTGTCTTTCTTGTTCATTGCTGTTGCAAGTCGTCCG
ACTATCAGACCAAAGGTTTTCAACGTCCGACGCTATGGTTCTAGACCAGACGGAAAAACTGATAATGCCAATGTATGTAC
ACAATAACTTTTCTAATCAATGTTAATAGTTATTTATTTAGTTTTGTTGATTCCCAATTTATATTGGCTTCCAAATACAT
TGAAATAAGCTCAACTCAATATCAAAATACATTTAAATAATCTAATAATATATGTTGAAAAAACATTTTGATATGATAGT
ATATATAAATCTTCTTGACTTTCTACATAACAATATATGGATTGGTATTATATTAACCAATTAAATTTAACTAAATCTTT
TATCAACTTCTATGGATTTTTTTGTTTAATAATTAACCTATCTTATTCTTAACATATACAAAATTAGGCATTCACAAGTG
TATGGAAACGTGCATGCACAAGGATAAGTGGAAGTAGTAAAATCTACGTACCGAAAGGAACATTCTATCTCGGTGGTGTA
GAGTTTGTGGGTCCATGCAAAAATCCTATTGAATTTGTCATCGATGGAACTTTATTGGCTCCTGCAAACCCTAGGGACAT
TAAGCAGGACACATGGATCAACTTCCGGTACATCAACAATCTCTCTATCTCCGGTTCCGGTACACTTGACGGCCAAGGAA
AATACTCTTGGCCACTCAATGACTGCCACAAAAACACTAATTGTCCTAAACTAGCTATGGTACCGTTTCTTCTTAAGCTT
TTCTTTTTATAATATATTTCTTGTTTGAGAAAATATGATTATATATTGTTTACATTGAAACTGTATTATACAATGGTAAC
AAGTATATTTTGATCATTTATTTTTTAACCATATATATTTATTATATACAAATGAATTGAAGTATCTACTCTTTGTTTCT
AGTGATATGATAAAATTTGAAATGTTTACAGACTATGGGATTTGCATTCGTGAACAACTCAAGAATCAAAGACATAACAT
CACTCAACAGCAAAATGGGACACTTTAACTTCTTCTCTGTCCATCGCTTCAACATTACCGGCGTCACTATAACAGCTCCC
GGTGATAGCCCAAATACTGACGGTATCAAAATGGGTTCTTGTAGCAACATTCACATCTCAAACACAAACATCGGTACCGG
AGATGATTGTATTGCCATTCTCTCTGGGACCACTAACCTTGATATCTCTAACATCAAGTGTGGTCCTGGACATGGGATCA
GTGTTGGAAGCTTAGGGAAGAACAAAGACGAGAAAGACGTAAAGCACTTAACGGTAAGAGACACAGTTTTCAACGGCACA
AGCGATGGTATTCGGATCAAGACTTGGGAATCTTCGGCTTCAAAAATCGTAGTTTCTAACTTCATATACGAGAATATTCA
GATGATTGACGTTGGAAAACCGATCAACATTGATCAGAAGTATTGCCCTCACCCACCTTGTGAACATGAAAAAAAGGTTA
ACATTATATGCATGAACAAGCTTGGTTATTTTTTTCTTCAATCACAATGAAATATAAAACAAAAGACAACTTGTGTTTCC
TTGTTCAGGGTGAGTCTCACGTTCAGATCCAAGACATTAA
>AT1G43100.1 | chr1:16217519-16220518 REVERSE LENGTH=3000
TCACACATACAAATTCTTAATGAATAGTTCATTCTACAACAAAACAAATCTAAGAAAGAACGGTTAAATGTTTAACTTCC
AATAATTTTACCATCATACTTAGTAACAATTACACTTTACTAGAATCAAACTAATAAGGAAAATCTCAATAAATATCTTT
TAAGGTTTGTTCGGTTTATTGTAACTTTTATTAAATAATTTTAATTTAAATGTTTATATAATTCTAATAAACAATTGAAA
AAGTATTATCTTTTTCTTCTCATACTTACTTATAAAAATATGTTTAATTAAAAACTATTTATAACTGTTTTTAATTTAAA
TGTGCTATTAGAAAATTTCCCTATATTTAAATTATTTATTGATGTCATAAGTTTTTGTGAATTAAAAATCAAAGCTCGAG
CTTCCTCCATTACCCAAAATATTGGCAAATAGCATGACACAATAATGTATATCATGTGTTTAGGCAACGCAAAGTTCACA
AAATGCCGTCGTACATCGCAAGGAGAATTTTACACCGGAAGGGCAACGACTTCCATCACCTACTTACTAAATCGCCAAGA
AGGACCTTGACTGACAGATCAGAGAGACATCGAGATTGCCGAAAAAGATGAAGAAGAAGAATATAATTAAGAAACATTTT
GATTGTTCACATAGAAACAATTTGAAATTTTTATTATCACCTTTGTATTTTCTTGTACTTTTCGTTTAGAGACCGCAATT
TGTTTTTTATGATATTAAGAAAGTGAAAATTTTCATTAATTATTTAATCTAGTAAGTAATTATATATTCATTTTACTAGC
ATGTTGTGATTTATGAATAAAAAACATCAAGTAGAGTAATGGAGATATGCAATTTTAGGCATGCAAATGCGTGTAGCAAT
TTAATCGTTATATCTTATGAAAATTTTGAATAAATACAAGTTTACAAAATAATGTAAATACTAAAGTTTAGTATCCATCA
AAATAAAAATAAAATCCACAAAGAAATCATTTCGAAAACATTTTGGTTTTATGCAATTTAAATTAAAACCCATTAAAAAA
AGAAACAAATTATAGGTAATCTTATTGGCACATTTCCCAAAATTAAGATTCTGTTTTAATGAAGAGATTAAAAACTAAAC
AATATACACTCAAAAAATCATCATAACAGTATATTAACCAATCACGATCATTATAAAGAAGCCGCCCATATTTAGTAGTT
AACTGATAACAATAATCAAGTGCTTTTAACAGTCTGTTGAGACATGTTAACTCTATATAAATAGATAAAATGTGCGAACA
CTTCTCATTGTGTCTTACACTATAAGAACAACTATTATTAAACAGCACCTTTTTGTTATATCTCCATAGACCCAAACAAA
AGAATAAGATGGTCTCCATCGCTTCTACGTTTAAAGCTTTGTGTTTGTCTTTCTTGTTCATTGTTGTTGCAAGTCGTCCG
ACTATCAGACCAAAGGTTTTCAACGTCCGACGCTATGGTTCTAGACCAGACGGAAAAACTGATAATGCCAATGTATGTAC
ACAATAACTTTTCTAATAAATGTTAATAGTTATTTATTTAGTTTTGTTGATTCCCAATTTATATTGGCTTCCAAATACAT
TGAAATAAGCTCAACTCAATATCAAAATACATTTAAATAATCTAATAATATATGTTGAAAAAACATTTTGATATGATAGT
ATATATAAATCTTCTTGACTTTCTACATAACAATATATGGATTGGTATTATATTAACCAATTAAATTTAACTAAATCTTT
TATCAACTTCTATGGATTTTTTTGTTTAATAATTAACCTATCTTATTCTTAACATAAACAAAATTAGGCATTCACAAGTG
TATGGAAACATGCATGCACAAGGATAAGTGGAAGTAGTAAAATCTACGTACCGAAAGGAACATTCTACCTCGGTGGTGTA
GAGTTTGTGGGTCCATGCAAAAATCCTATTGAATTTGTCATCGATGGAACTTTATTGGCTCCTGCAAACCCTAGGGACAT
TAAGCAGGACACATGGATCAACTTCCGGTACATCAACAATCTCTCTATCTCCGGTTCCGGTACACTTGACGGCCAAGGAA
AATACTCTTGGCCACTCAATGACTGCCACAAAAACACCAATTGTCCTAAACTAGCTATGGTACCATTTTTTCTTACGCTT
TTCTTTTTATAATATATTTCTTCTTTGAGAAAATATGATTATATATTATTTACAATGAAACTGTATTATACAATGGTAAC
AAGTATATTTTGATCATTTATTTTTGAACCATATATATTTATTATACACAAATGAATTGAAGTATCTACTCTTTGTTTCT
AGTGATATGATAAAATTTGAAATGTTTACAGACTATGGGATTTGCATTCGTGAACAACTCAAGAATCAAAGACATAACAT
CACTCAACAGCAAAATGGGACACTTTAACTTCTTCTCTGTCCATCGCTTCAACATTACCGGCGTCACTATAACAGCTCCC
GGTGATAGCCCAAATACTGACGGTATCAAAATGGGTTCTTGTAGCAACATTCACATCTCAAACACAAACATCGGTACCGG
AGATGATTGTATTGCCATTCTCTCTGGGACCACTAACCTTGATATCTCTAACGTCAAGTGTGGTCCTGGACATGGGATCA
GTGTTGGAAGCTTAGGGAAGAACAAAGACGAGAAAGACGTAAAGCACTTAACGGTAAGAGACACAGTTTTCAACGGCACA
AGCGATGGTATTCGGATCAAGACTTGGGAATCTTCGGCTTCAAAACTCGTAGTTTCTAACTTCATATACGAGAATATTCA
GATGATTGACGTTGGAAAACCGATCAACATTGATCAGAAGTATTGCCCTCACCCACCTTGTGAACATGAAAAAAAGGTTA
ACATTATATGCATGAACAAGCTTGGTTATTTTTTTCTTCAATTACAATGAAATATAAAACAAAAGACAACTTGTGTTTCC
TTGTTCAGGGTAAGTCTCACGTTCAGATCCAAGACATTAA
>AT1G43110.1 | chr1:16220981-16223980 REVERSE LENGTH=3000
CTCAATGGTCCATCGAAAAAATAACCTTTTGGGTTATACATGATATTTTTAGTTACATATTATTGCCTAATTTTTGTATA
TATTTTATGTTTTATGTTCTTGTTTATATGATATCATGATCACACATACAAATTCTTAATGAATAGTTCTTTTTACAACA
AAACAAATCTAAGACAGAACGGTTAAATGTTTAACTTCCAATAATTTTACCATCATACTTAGTAACAATTACACTTTACT
AGAATCGAACTAATAAGGAAAATCTCAATAAATATCTTTTAAAGTTTGTTCGGTTTATTGTAACTTTTATTAAATAATTT
AAATTTAAATGTTTATAAAATTCTAATAAACAATTGAAAAAGTATTATCTTTTTCTTCTCATACTTACTTATAAAAATAT
GTTTAATTAAAAACTATTTATAACTGTTTTTAATTTAAATGTGCTATTAGAAAATTTCCCTATATAGAAGGACATGTATA
CATATTTAAATTATTTATTGATGTCATAAGTTTTTGTGAATTAAAAATCAAAGCTCGAGCCTCCTCTATTACCCAAAATA
TTGGCAAATAGCATGACACAATAATGTATATCATGTGTTTAGGCAACGCAAAGTTCACAAAATGCCGTCGTACATCGCAA
GGAGATTTTTACACCGGAAGGGCAACGAATTCCATCACCTACTTACTAAATCGCCAAGAAGGACCTTGACTGACAGATCA
GAGAGACATCGAGATTGCCGAAAAAGATGAAGAAGAAGAATATAATTAAGAAACATTTTGATTGTTCACATAGAAACAAT
TTGAAATTTTTATTATCACCTTTGTATTTTCTTGTACTTTTCGTTTAGAGACCGCAATTTGTTTTTTATGATATTAAAAA
AGTGAAAATTTTCATTAATTATTTAATCTAGTAAGTAATTATATATTCATTTTACTAGCATGTTGTGATTTATGAATAAA
AAACATCAAGTAGAGTAATGGAGATATGCAATTTTAGGCATGCAAATGCGTTTAGCAATTTAATCGTTATATCTTATGAA
AATTTTGAATAAATACAAGTTTACAAAATAATGTAAATACTAAAGTTTAGTATCCATCAAAATAAAAATAAATTCCACAA
AGAAATCATTTCGAAAACATTTTGGTTTTATGCAATTTAAATTAAAACCCATTAAAAAAAGAAACAAATTATAGGTAATC
TTATTGGCACATTTCCCAAAATTAAGATTCTGTTTTAATGAAGAGATTAAAAACTAAACAATATACACTCAAAAAATCAT
CATAACAGTATATTAACCAATCACGATCATTATAAAGAAGCCGCCCATATTTAGTAGTTAACTGATAACAATAATCAAGT
GCTTTTAACAGTCTGTTGAGACATGTTAACTCTATATAAATAGATAAAATGTGCGAACACTTCTCATTGTGTCTTACACT
ATTAGAACAACTATTATTAAACAGCACCTTTTTGTTATATCTCCATATACCCAAACAAAAGAATAAGATGGTCTCCATCG
CTTCTACGTTTAAAGCTTTGTGTTTGTCTTTCTTGTTCATTGCTGTTGCAAGTCGTCCGACTATCAGACCAAAGGTTTTC
AACGTCCGACGCTATGGTTCTAGACCAGACGGAAAAACTGATAATGCCAATGTATGTACACAATAACTTTTCTAATCAAT
GTTAATAGTTATTTATTTAGTTTTGTTGATTCCCAATTTATATTGGCTTCCAAATACATTGAAATAAGCTCAACTCAATA
TCAAAATACATTTAAATAATCTAATAATATATGTTGAAAAAATATTTTGATATGATAGTATATATAAATCTTCTTGACTT
TCTACATAACAATATATGGATTGGTATTATATTAACCAATTAAATTTAACTAAATCTTTTATCAACTTCTATGGATTTTT
TTGTTTAATAATTAACCTATCTTATTCTTAACATATACAAAATTAGGCATTCACAAGTGTATGGAAACGTGCATGCACAA
GGATAAGTGGAAGTAGTAAAATCTACGTACCGAAAGGAAAATTCTACCTCGGTGGTGTAGAGTTTGTAGGTCCATACAAA
AATCCTATTGAATTTGTCATCGATGGAACTTTATTGGCTCCTGCAAACCCTAGGGACATTAAGCAGGACACATGGATCAA
CTTCCGGTACATCAACAATCTCTCTATCTCCGGTTCCGGTACACTTGACGGCCAAGGAAAATACTCTTGGCCACTCAATG
ACTGCCACAAAAACACCAATTGTCCTGAACTAGCTATGGTACCATTTCTTCTTACGCTTTTTTTTTTTATAATATATTTC
TTCTTTGAGAAAATATGATTATATATTGTTTACAATGAAACTGTATTATACAATGGTAACAAGTACATTTTGATCATTTA
TTTTTGAACCATATATATTTTTTATACACAAATGAATTGAAGTATCTACTCTTTGTTTCTAGTGATATGATAAAATTTGA
AATGTTTACAGACTATGGGATTTGCATTCGTGAACAACTCAAGAATCAAAGACATAACATCACTCAACAGCAAAATGGGA
CACTTTAACTTCTTCTCTGTCCATCGCTTCAACATTACCGGCGTCACTATAACAGCTCCCGGTGATAGCCCAAATACTGA
CGGTATCAAAATGGGTTCTTGTAGCAACATTCACATCTCAAACACAAACATCGGTACCGGAGATGATTGTATTGCCATTC
TCTCTGGGACCACTAACCTTGATATCTCTAACGTCAAGTGTGGTCCTGGACATGGGATCAGTGTTGGAAGCTTAGGGAAG
AACAAAGACGAGAAAGACGTAAAGCACTTAACGGTAAGAGACACAGTTTTCAACGGCACAAGCGATGGTATTCGGATCAA
GACTTGGGAATCTTCGGCTTCAAAACTCGTAGTTTCTAACTTCATATACGAGAATATTCAGATGATTGACGTTGGAAAAC
CGATCAACATTGATCAGAAGTATTGCCCTCACCCACCTTG
>AT1G43120.1 | chr1:16224318-16227317 REVERSE LENGTH=3000
CTCAATGGTCCATCGAAAAAATAACCTTTTGGGTTATACATGATATTTTTAGTTACATATTATTGCCTAATTTTTGTATA
TATTTTATGTTTTTTGTTCTTGTTTATATGATATCATGATCACACATACAAATTCTTAATGAATAGTTCTTTTTACAACA
AAACAAATCTAAGACAGAACGGTTAAATGTTTAACTTCCAATAATTTTACCATCATACTTAGTAACAATTACACTTTACT
AGAATCGAACTAATAAGGAAAATCTCAATAAATATATTTTAAGGTTTGTTCGGTTTATTGTAACTTTTATAAATAATTTT
AATTTAAATGTTTATATAATTCTAATAAACAATTGAAAAAGTATTATCTTTTTCTTCTCATACTTACTTATAAAAATATG
TTTAATTAAAAACTATTTATAAGTGTTTTTAATTTAAATGTGCTATTAGAAAATTTCCCTATTTAGAAGGACATGTATAC
ATATTTAAATTATTTATTGATGTCATAAGTTTTTGTGAATTAAAAATCAAAGCTCGAGCCTCCTCCATTACCCAAAATAT
TGGCAAATAGCATGACACAATAATGTATATCATGTGTTTAGGCAACGCAAAGTTCACAAAATGCCGTTGTAAATCGCAAG
GAGAATTTTACATCGGAAGGGCAACGACTTCCATCACCTACTTACTAAATCGCCAAGAAGGACCTTGACTGACAGATCAG
AGAGACATCGAGATTGCCGAAAAAGATGAAGAAGAAGAATATAATTAAGAAACATTTTGATTCTTCACATAGAAACAGTT
TGAAATTTTTAATATCACCTTTGTATTTTCTTGGACTTTTCGTTTAGAGACCGCAATTTGTTTTTTATGATATTAAGAAA
GTGAAAATTTTCATTAATTATTTAATCTAGTAAGTAATTATATATTCATTTTACTAGCATGTTGTGATTTATGAATAAAA
AACATCAAGTAGAGTAATGGAGATATGCAAATTTAGGCATGCAAATGCGTTTAGCAATTTAATCGTTATATCTTATGAAA
ATTTTGAATAAATACAAGTTTACAAAATAATGTAAATACTAAAGTTTAGTATCCATCAAAATAAAAATAAAATCCACAAA
GAAATCATTTGGAAAACATTTTGGTTTTATGCAATTTAAATTAAAACCCATTAAACAAAGAAACAAATTATAGGTAATCT
TATTGGCACATTTCCCAAAATTAAGATTCTGTTTTAATGAAGAGATTAAAATCTAAACAATATACATTCAAAAAATCATC
ATAACAGTATATTAACCAATCACGATCATTATAAAAGAAGCCGCCCATATTTAGTAGTTAACTGATAACAATAATCAAGT
GCTTTTAACAGTCTGTTGAGACATGTTAACTCTATATAAATAGATAAAATGTGCGAACACTTCTCATTGTGTCTTACACT
ATTAGAACAACTATTATTAAACAGCACCTTTTTGTTATATCTCCATATACCCAAACAAAAGAATAAGATGGTCTCCATCG
CTTCTACGTTTAAAGCTTTGTGTTTGTCTTTCTTGTTCATTGCTGTTGCAAGTCGTCCGACTATCAGACCAAAGGTTTTC
AACGTCCGACGCTATGGTTCTAGACCAGACGGAAAAACTGATAATGCCAATGTATGTACACAATAATTTTTCTAATCAAT
GTTAATAGTTATTTATTTAATTTTGTTGATTCCCAATTTATATTGGCTTCCAAATACATTGAAATAAGCTCAACTCATTA
TCAAAATATATTTAAATAATCTAATAATATATGTTGAAAAAACATTTTGATATGATAGTATATATAAATCTTCTTGACTT
TCTACATAACAATATATGGATTGGTATTATATTAACCAATTAAATTTAACTAAATCTTTTATCAACTTCTATGGATTTTT
TTGTTTAATAATTAACCTATCTTATTCTTAACATATACAAAATTAGGCATTCACAAGTGTATGGAAACGTGCATGCACAA
GGATACGTGGAAGTAGTAAAATCTACGTACCGAAAGGAACATTCTACCTCGGTGGTGTAGAGTTTGTGGGTCCATGCAAA
AATCCTATTGAATTTGTTATCGATGGAACTTTATTGGCTCCTGCAAACCCTAGGGACATTAAGCAGGACACATGGATCAA
CTTCCGGTACATCAACAATCTCTCTATCTCCGGTTCCGGTACACTTGACGGCCAAGGAAAATACTCTTTGCCACTCAATG
ACTGCCACAAAAACACCAATTGTCCTAAACTAGCTATGGTACCATTTCTTCTTACGCTTTTCTTTTTATAGTTTATTTCT
TGTTTGAGAAAATATGATTATATATTGTTTACATTGAAACTGTATTATACAATGGTAACAAGTATATTTTGATCATTTAT
TTTTGAACCATATATATTTATTATACACAAATGAATTGAAGTATCTACTCTTTGTTGCTAGTGATATGATAAAATTTGAA
ATGTTTACCGACTATGGGTGCATTCGTGAACAACTCAAGAATGAAAGACATAACATCACTCAACAGCAAAATGGGACACT
TTAACTTCTTCTCTGTCCATCGCTTCAACATTACCGGCGTCACTATAACAGCTCCCGGTGATAGCCCAAATACTGACGGT
ATCAAAATGGGTTCTTGTAGCAACATTCACATCTCAAACACAAACATCGGTACCGGAGATGATTGTATTGCCATTCTCTC
TGGGACCACTAACCTTGATATCTCTAACGTCAAGTGTGGTCCTGGACATGGGATCAGTGTTGGAAGGTTAGGGAAGAACA
AAGACGAGAAAGACGTAAAGCACTTAACGGTAAGAGACACAGTTTTCAACGGCACAAGCGATGGTATTCGGATCAAGACT
TGGGAATCTTCGGCTTCAAAAATCGTAGTTTCTAACTTCATATACGAGAATATTCAGATGATTGACGTTGGAAAACCGAT
CAACATTGATCAGAAGTATTGCCCTCACCCACCTTGTGAA
>AT1G43130.2 | chr1:16225661-16228660 REVERSE LENGTH=3000
TTAATAGCTGTATGGCCTCTATACCGTGTAAAGATAGTTTACGCGTCGTGCTCAATCGTGAATTATTTTAACATATGTAG
TAACAAACATTCACGAATTTATCTACTACTCAAAATTCAGTCCCATACATCCTTGTTACCCTTCTTTTATCGCCAACACA
AGTCAGGATTTAGAGTGTCTGCCATTGTCTTCGTTTACCTTGTTTCCCTCGATCGTGCATTTGCATATTAGGGCGTGTTT
TATGTAGTTTTGCCTCTTTTGCTTTCTGAGATCATTGTTGTGGTCAGAGCCATTCTACTTGGTTAATTGCTTTTCTTTTG
GTCGTTTCAATGGTGCAATAAGTGTGGGGATGATCATCTTTCTCCACAGTAATATTGTTCCTGTTAATTTTTGTTTTTAC
TCATTCCTGAATTATTTTGATTTACTTTTACATATCTACTAGGTGTTAGTCCGGGCTATGTCCGATATGTATTTGACAAT
TGTAAGTTTTTAAGTTAATTCTTTTTGGAGCTTTTAAATCCAACACACCTACCTCCACTGCGCTAGTACCTTTACCTTTC
ATTTCTTTGATGAAATGTTAAATGTATTGATAAGATAAAATGTGATTATGTACAAGAACTTAAAAGTAATGAAAAGGAAC
CAATACAAACAACAATAAACGAATTCCTCTTGCTAGAAACCATCTTTGGAAAAGATTTCCGTAGCTTGGGAGACTCTTGG
TACCAAAATGAAATCACCGCCTGTCTAATAGATTTCTCAATTAAGCGGGTCAAGTGATCATACAAGGTTACCTCCCAAAC
ACCAATACAAAAATCGTAGAATCTTGGGAATCTTCGGCTAAGAATGTCCCTTTTGAATCTTCGGCTAAGAATCTGTCCAA
GACTCTTGGGAATCTTCGGCTTCAAAAATCGTAGTTTCTAACTTCATATACGAGAATATTCAGATGATTGACGTTGGAAA
ACCGATCAACATTGATCAGAAGTATTGCTCTCACCCACCTTGTGAACATGAAAAAAAGGTTAACATTGTATGCATGAACA
AACTTGGTTATTTTTTTCTTCAATCACAATGAAATATAAAACAAAAGACAACTTGTGTTTCCTTGTTCAGGGTGAGTCTC
ACGTTCAGATCCAAGACATTAAGTTAAAAACATATATGGAACGTCGAATAACATAGTGACAGTGAATCTACAATGTAGCA
AGAGCTTTCCGTGCAAGAATGTTGAACTAATTGATATTAACCTAAAGCATACTAGACTCGAGAAAGGTCATTCCACAGCC
ATGTGCGAGAATGTTGACGGTTCTGTACGTGGTAAGATGGTTCCTCAACATTGTCTAGATTAACTCAATGGTCCATCGAA
AAAATAACCTTTTGGGTTATACATGATATTTTTAGTTACATATTATTGCCTAATTTTTGTATATATTTTATGTTTTTTGT
TCTTGTTTATATGATATCATGATCACACATACAAATTCTTAATGAATAGTTCTTTTTACAACAAAACAAATCTAAGACAG
AACGGTTAAATGTTTAACTTCCAATAATTTTACCATCATACTTAGTAACAATTACACTTTACTAGAATCGAACTAATAAG
GAAAATCTCAATAAATATATTTTAAGGTTTGTTCGGTTTATTGTAACTTTTATAAATAATTTTAATTTAAATGTTTATAT
AATTCTAATAAACAATTGAAAAAGTATTATCTTTTTCTTCTCATACTTACTTATAAAAATATGTTTAATTAAAAACTATT
TATAAGTGTTTTTAATTTAAATGTGCTATTAGAAAATTTCCCTATTTAGAAGGACATGTATACATATTTAAATTATTTAT
TGATGTCATAAGTTTTTGTGAATTAAAAATCAAAGCTCGAGCCTCCTCCATTACCCAAAATATTGGCAAATAGCATGACA
CAATAATGTATATCATGTGTTTAGGCAACGCAAAGTTCACAAAATGCCGTTGTAAATCGCAAGGAGAATTTTACATCGGA
AGGGCAACGACTTCCATCACCTACTTACTAAATCGCCAAGAAGGACCTTGACTGACAGATCAGAGAGACATCGAGATTGC
CGAAAAAGATGAAGAAGAAGAATATAATTAAGAAACATTTTGATTCTTCACATAGAAACAGTTTGAAATTTTTAATATCA
CCTTTGTATTTTCTTGGACTTTTCGTTTAGAGACCGCAATTTGTTTTTTATGATATTAAGAAAGTGAAAATTTTCATTAA
TTATTTAATCTAGTAAGTAATTATATATTCATTTTACTAGCATGTTGTGATTTATGAATAAAAAACATCAAGTAGAGTAA
TGGAGATATGCAAATTTAGGCATGCAAATGCGTTTAGCAATTTAATCGTTATATCTTATGAAAATTTTGAATAAATACAA
GTTTACAAAATAATGTAAATACTAAAGTTTAGTATCCATCAAAATAAAAATAAAATCCACAAAGAAATCATTTGGAAAAC
ATTTTGGTTTTATGCAATTTAAATTAAAACCCATTAAACAAAGAAACAAATTATAGGTAATCTTATTGGCACATTTCCCA
AAATTAAGATTCTGTTTTAATGAAGAGATTAAAATCTAAACAATATACATTCAAAAAATCATCATAACAGTATATTAACC
AATCACGATCATTATAAAAGAAGCCGCCCATATTTAGTAGTTAACTGATAACAATAATCAAGTGCTTTTAACAGTCTGTT
GAGACATGTTAACTCTATATAAATAGATAAAATGTGCGAACACTTCTCATTGTGTCTTACACTATTAGAACAACTATTAT
TAAACAGCACCTTTTTGTTATATCTCCATATACCCAAACAAAAGAATAAGATGGTCTCCATCGCTTCTACGTTTAAAGCT
TTGTGTTTGTCTTTCTTGTTCATTGCTGTTGCAAGTCGTCCGACTATCAGACCAAAGGTTTTCAACGTCCGACGCTATGG
TTCTAGACCAGACGGAAAAACTGATAATGCCAATGTATGT
>AT1G43130.1 | chr1:16225661-16228660 REVERSE LENGTH=3000
TTAATAGCTGTATGGCCTCTATACCGTGTAAAGATAGTTTACGCGTCGTGCTCAATCGTGAATTATTTTAACATATGTAG
TAACAAACATTCACGAATTTATCTACTACTCAAAATTCAGTCCCATACATCCTTGTTACCCTTCTTTTATCGCCAACACA
AGTCAGGATTTAGAGTGTCTGCCATTGTCTTCGTTTACCTTGTTTCCCTCGATCGTGCATTTGCATATTAGGGCGTGTTT
TATGTAGTTTTGCCTCTTTTGCTTTCTGAGATCATTGTTGTGGTCAGAGCCATTCTACTTGGTTAATTGCTTTTCTTTTG
GTCGTTTCAATGGTGCAATAAGTGTGGGGATGATCATCTTTCTCCACAGTAATATTGTTCCTGTTAATTTTTGTTTTTAC
TCATTCCTGAATTATTTTGATTTACTTTTACATATCTACTAGGTGTTAGTCCGGGCTATGTCCGATATGTATTTGACAAT
TGTAAGTTTTTAAGTTAATTCTTTTTGGAGCTTTTAAATCCAACACACCTACCTCCACTGCGCTAGTACCTTTACCTTTC
ATTTCTTTGATGAAATGTTAAATGTATTGATAAGATAAAATGTGATTATGTACAAGAACTTAAAAGTAATGAAAAGGAAC
CAATACAAACAACAATAAACGAATTCCTCTTGCTAGAAACCATCTTTGGAAAAGATTTCCGTAGCTTGGGAGACTCTTGG
TACCAAAATGAAATCACCGCCTGTCTAATAGATTTCTCAATTAAGCGGGTCAAGTGATCATACAAGGTTACCTCCCAAAC
ACCAATACAAAAATCGTAGAATCTTGGGAATCTTCGGCTAAGAATGTCCCTTTTGAATCTTCGGCTAAGAATCTGTCCAA
GACTCTTGGGAATCTTCGGCTTCAAAAATCGTAGTTTCTAACTTCATATACGAGAATATTCAGATGATTGACGTTGGAAA
ACCGATCAACATTGATCAGAAGTATTGCTCTCACCCACCTTGTGAACATGAAAAAAAGGTTAACATTGTATGCATGAACA
AACTTGGTTATTTTTTTCTTCAATCACAATGAAATATAAAACAAAAGACAACTTGTGTTTCCTTGTTCAGGGTGAGTCTC
ACGTTCAGATCCAAGACATTAAGTTAAAAACATATATGGAACGTCGAATAACATAGTGACAGTGAATCTACAATGTAGCA
AGAGCTTTCCGTGCAAGAATGTTGAACTAATTGATATTAACCTAAAGCATACTAGACTCGAGAAAGGTCATTCCACAGCC
ATGTGCGAGAATGTTGACGGTTCTGTACGTGGTAAGATGGTTCCTCAACATTGTCTAGATTAACTCAATGGTCCATCGAA
AAAATAACCTTTTGGGTTATACATGATATTTTTAGTTACATATTATTGCCTAATTTTTGTATATATTTTATGTTTTTTGT
TCTTGTTTATATGATATCATGATCACACATACAAATTCTTAATGAATAGTTCTTTTTACAACAAAACAAATCTAAGACAG
AACGGTTAAATGTTTAACTTCCAATAATTTTACCATCATACTTAGTAACAATTACACTTTACTAGAATCGAACTAATAAG
GAAAATCTCAATAAATATATTTTAAGGTTTGTTCGGTTTATTGTAACTTTTATAAATAATTTTAATTTAAATGTTTATAT
AATTCTAATAAACAATTGAAAAAGTATTATCTTTTTCTTCTCATACTTACTTATAAAAATATGTTTAATTAAAAACTATT
TATAAGTGTTTTTAATTTAAATGTGCTATTAGAAAATTTCCCTATTTAGAAGGACATGTATACATATTTAAATTATTTAT
TGATGTCATAAGTTTTTGTGAATTAAAAATCAAAGCTCGAGCCTCCTCCATTACCCAAAATATTGGCAAATAGCATGACA
CAATAATGTATATCATGTGTTTAGGCAACGCAAAGTTCACAAAATGCCGTTGTAAATCGCAAGGAGAATTTTACATCGGA
AGGGCAACGACTTCCATCACCTACTTACTAAATCGCCAAGAAGGACCTTGACTGACAGATCAGAGAGACATCGAGATTGC
CGAAAAAGATGAAGAAGAAGAATATAATTAAGAAACATTTTGATTCTTCACATAGAAACAGTTTGAAATTTTTAATATCA
CCTTTGTATTTTCTTGGACTTTTCGTTTAGAGACCGCAATTTGTTTTTTATGATATTAAGAAAGTGAAAATTTTCATTAA
TTATTTAATCTAGTAAGTAATTATATATTCATTTTACTAGCATGTTGTGATTTATGAATAAAAAACATCAAGTAGAGTAA
TGGAGATATGCAAATTTAGGCATGCAAATGCGTTTAGCAATTTAATCGTTATATCTTATGAAAATTTTGAATAAATACAA
GTTTACAAAATAATGTAAATACTAAAGTTTAGTATCCATCAAAATAAAAATAAAATCCACAAAGAAATCATTTGGAAAAC
ATTTTGGTTTTATGCAATTTAAATTAAAACCCATTAAACAAAGAAACAAATTATAGGTAATCTTATTGGCACATTTCCCA
AAATTAAGATTCTGTTTTAATGAAGAGATTAAAATCTAAACAATATACATTCAAAAAATCATCATAACAGTATATTAACC
AATCACGATCATTATAAAAGAAGCCGCCCATATTTAGTAGTTAACTGATAACAATAATCAAGTGCTTTTAACAGTCTGTT
GAGACATGTTAACTCTATATAAATAGATAAAATGTGCGAACACTTCTCATTGTGTCTTACACTATTAGAACAACTATTAT
TAAACAGCACCTTTTTGTTATATCTCCATATACCCAAACAAAAGAATAAGATGGTCTCCATCGCTTCTACGTTTAAAGCT
TTGTGTTTGTCTTTCTTGTTCATTGCTGTTGCAAGTCGTCCGACTATCAGACCAAAGGTTTTCAACGTCCGACGCTATGG
TTCTAGACCAGACGGAAAAACTGATAATGCCAATGTATGT
>AT1G43130.3 | chr1:16225661-16228660 REVERSE LENGTH=3000
TTAATAGCTGTATGGCCTCTATACCGTGTAAAGATAGTTTACGCGTCGTGCTCAATCGTGAATTATTTTAACATATGTAG
TAACAAACATTCACGAATTTATCTACTACTCAAAATTCAGTCCCATACATCCTTGTTACCCTTCTTTTATCGCCAACACA
AGTCAGGATTTAGAGTGTCTGCCATTGTCTTCGTTTACCTTGTTTCCCTCGATCGTGCATTTGCATATTAGGGCGTGTTT
TATGTAGTTTTGCCTCTTTTGCTTTCTGAGATCATTGTTGTGGTCAGAGCCATTCTACTTGGTTAATTGCTTTTCTTTTG
GTCGTTTCAATGGTGCAATAAGTGTGGGGATGATCATCTTTCTCCACAGTAATATTGTTCCTGTTAATTTTTGTTTTTAC
TCATTCCTGAATTATTTTGATTTACTTTTACATATCTACTAGGTGTTAGTCCGGGCTATGTCCGATATGTATTTGACAAT
TGTAAGTTTTTAAGTTAATTCTTTTTGGAGCTTTTAAATCCAACACACCTACCTCCACTGCGCTAGTACCTTTACCTTTC
ATTTCTTTGATGAAATGTTAAATGTATTGATAAGATAAAATGTGATTATGTACAAGAACTTAAAAGTAATGAAAAGGAAC
CAATACAAACAACAATAAACGAATTCCTCTTGCTAGAAACCATCTTTGGAAAAGATTTCCGTAGCTTGGGAGACTCTTGG
TACCAAAATGAAATCACCGCCTGTCTAATAGATTTCTCAATTAAGCGGGTCAAGTGATCATACAAGGTTACCTCCCAAAC
ACCAATACAAAAATCGTAGAATCTTGGGAATCTTCGGCTAAGAATGTCCCTTTTGAATCTTCGGCTAAGAATCTGTCCAA
GACTCTTGGGAATCTTCGGCTTCAAAAATCGTAGTTTCTAACTTCATATACGAGAATATTCAGATGATTGACGTTGGAAA
ACCGATCAACATTGATCAGAAGTATTGCTCTCACCCACCTTGTGAACATGAAAAAAAGGTTAACATTGTATGCATGAACA
AACTTGGTTATTTTTTTCTTCAATCACAATGAAATATAAAACAAAAGACAACTTGTGTTTCCTTGTTCAGGGTGAGTCTC
ACGTTCAGATCCAAGACATTAAGTTAAAAACATATATGGAACGTCGAATAACATAGTGACAGTGAATCTACAATGTAGCA
AGAGCTTTCCGTGCAAGAATGTTGAACTAATTGATATTAACCTAAAGCATACTAGACTCGAGAAAGGTCATTCCACAGCC
ATGTGCGAGAATGTTGACGGTTCTGTACGTGGTAAGATGGTTCCTCAACATTGTCTAGATTAACTCAATGGTCCATCGAA
AAAATAACCTTTTGGGTTATACATGATATTTTTAGTTACATATTATTGCCTAATTTTTGTATATATTTTATGTTTTTTGT
TCTTGTTTATATGATATCATGATCACACATACAAATTCTTAATGAATAGTTCTTTTTACAACAAAACAAATCTAAGACAG
AACGGTTAAATGTTTAACTTCCAATAATTTTACCATCATACTTAGTAACAATTACACTTTACTAGAATCGAACTAATAAG
GAAAATCTCAATAAATATATTTTAAGGTTTGTTCGGTTTATTGTAACTTTTATAAATAATTTTAATTTAAATGTTTATAT
AATTCTAATAAACAATTGAAAAAGTATTATCTTTTTCTTCTCATACTTACTTATAAAAATATGTTTAATTAAAAACTATT
TATAAGTGTTTTTAATTTAAATGTGCTATTAGAAAATTTCCCTATTTAGAAGGACATGTATACATATTTAAATTATTTAT
TGATGTCATAAGTTTTTGTGAATTAAAAATCAAAGCTCGAGCCTCCTCCATTACCCAAAATATTGGCAAATAGCATGACA
CAATAATGTATATCATGTGTTTAGGCAACGCAAAGTTCACAAAATGCCGTTGTAAATCGCAAGGAGAATTTTACATCGGA
AGGGCAACGACTTCCATCACCTACTTACTAAATCGCCAAGAAGGACCTTGACTGACAGATCAGAGAGACATCGAGATTGC
CGAAAAAGATGAAGAAGAAGAATATAATTAAGAAACATTTTGATTCTTCACATAGAAACAGTTTGAAATTTTTAATATCA
CCTTTGTATTTTCTTGGACTTTTCGTTTAGAGACCGCAATTTGTTTTTTATGATATTAAGAAAGTGAAAATTTTCATTAA
TTATTTAATCTAGTAAGTAATTATATATTCATTTTACTAGCATGTTGTGATTTATGAATAAAAAACATCAAGTAGAGTAA
TGGAGATATGCAAATTTAGGCATGCAAATGCGTTTAGCAATTTAATCGTTATATCTTATGAAAATTTTGAATAAATACAA
GTTTACAAAATAATGTAAATACTAAAGTTTAGTATCCATCAAAATAAAAATAAAATCCACAAAGAAATCATTTGGAAAAC
ATTTTGGTTTTATGCAATTTAAATTAAAACCCATTAAACAAAGAAACAAATTATAGGTAATCTTATTGGCACATTTCCCA
AAATTAAGATTCTGTTTTAATGAAGAGATTAAAATCTAAACAATATACATTCAAAAAATCATCATAACAGTATATTAACC
AATCACGATCATTATAAAAGAAGCCGCCCATATTTAGTAGTTAACTGATAACAATAATCAAGTGCTTTTAACAGTCTGTT
GAGACATGTTAACTCTATATAAATAGATAAAATGTGCGAACACTTCTCATTGTGTCTTACACTATTAGAACAACTATTAT
TAAACAGCACCTTTTTGTTATATCTCCATATACCCAAACAAAAGAATAAGATGGTCTCCATCGCTTCTACGTTTAAAGCT
TTGTGTTTGTCTTTCTTGTTCATTGCTGTTGCAAGTCGTCCGACTATCAGACCAAAGGTTTTCAACGTCCGACGCTATGG
TTCTAGACCAGACGGAAAAACTGATAATGCCAATGTATGT
>AT1G43140.1 | chr1:16236110-16239109 FORWARD LENGTH=3000
TCAAAAAGGGTGTTTATAAGTTTTCGATTTTTGGTTTTAGGTTTTCGGTTTTGTATAATGACTTGCATTCTTTTGTTGGA
CCATTGGTTATTGAAAAAGAGAAATTGTCTTTTTCCTTTGTTTTTCAGAATTATAGTTAAACTAATTTAAATATGAAAAT
TGAAAATTAGTTGAAGAGATATATTTTAATGTTTAAAATAATATTATTTCCTTAAAACTAAAACCGTTGAAACTTGAACA
TAAGTCCATCTACCACAAAAAGGTTATAATTGAAACACACTAATATTTAGAACCAAGAGAGTGGAGATATACCTTGAAAG
CTTCAATGAGGGAGAGGTTGTTAGTTTGGACGCCAACAATTTAATCATCATTAAGACCAAGGCTTTGAAAAGATTGTCAT
TGTGACACTATATAAGCTAATGTCTTATTAGTCATCAAATCTGACGGCCAAGTTAACCAAAGACAATTGAAACCCATTTC
CGCTATCTTCTTAGCCACACTGCTTCCACCGGTTGCTTGCTTAATTAGCCCTTCCGCCACTAGAGGTGTGATGGCCAGCT
CGCACACACTAGCTTTACGTTGACCGTTCTCGTCTACGATGCAATGGGAGCTTGTCGCCGGCTTGAGCTTTCGAGAGACC
CCGAGACAAAATGGCAAAAGCAAAAACAGAGTCCTATTATGTTAAAAGAAAAAAAGCGTTTACAAAAATAAATAACTAAA
AAATAGGGTGAGTTAAAAATATATACATGGATAAACAAGAAATTAAGAATTTATACATAAAAATTTGTTATTTAGGTAAA
TAGGAAAGAGAAATAAAATATAAACCAAAATTATCCTTCCTTTTTAGATTAATTACAAAAATGCCATTGATTCAAAATAA
CTTTAATATTTGTAAATAAGTATATAACTATTTGTTTAACGAGATAACATATATAATAACATGATAAATTTACATATTAT
ATGTTAAATAAATATTTATCGATTTAAAATTATGAATCAGTATTTTTATTTATATATATATCAACACAATAAAATACATC
ATATTACATAATTAACATGAGAACGATTATAACAACATGTTGAATAGAATAATAACATGCTAACATACTAAATATCGAAA
TAATATTTGTCTCAACACGGTAAGATAGTCTATATATGAATAATAACATGGTAACATACTAAACATCGAAATAATATTTG
TCTTAACATAGTAAGATAATCGATATATGGATAATATTTATTTGAACGTATTAATGTTTCATTTAACGTACTAATGTTTC
ATCGTCACTAATATCTCAAGTTTTTTAATTTTCTCGAGCTTTTTATTTTTAGTTTAATAATTTAGGGGTATAGTTGTCAT
AAAATTAAAACAGTAAAAGACAACAATGTTTTTTTCTATCAGTTAATTATCAATTCTTCTGGGTATAGATAATTTGAAAA
GCTTACAGAAACAGAGTCAGGGAACTTGAACTGAATTAACAATTGAATAAGATCCAAAACTAAATCATTCATCGTTGTGT
CTTGAGTCTTTATCCATATTCAGTCACATCATAGAGACGTTGTGAGAAGGTGAAAAGTTTTGTGGGATCGTTAATAATTT
ATGGTGTAAATTCTTGCCTTTGTGTTAGAAAGTACATAAAATTTTGCTTAATATATCAATAAAGTTTTATAATTGTTAGG
CTAACGTAAATCAATCTTTTGGTCCAATATTAAGAAAAGAATTTAGTTATGTTTAGAAAGAATCAAAGAAGTGCAGAAAT
TTTATGGGCCCTTTTTTATTAAATATTTTTTTTCTACAAAGGATATTTTTTTGGGTGAACTGCAAAACTAACCAGTTTCC
AACACTAAATTAAGAAAATAGCACTATAATTCTAGAAATTAAGAAACTAACACATGAGAATTGAGAAATATCCACTTTAT
CCTCATCTTGTTAATATAAGACCTTTTTTCCTTAAAAAAAGAGAGACCCCCAAGTTCTTTTTTTCTCTCCCAGGCACTAC
TTACGAGATAACTAAAAACAGCAAATGGTTTCAAAAAAAGTAGATTTTGACCATTTCTTTTAGCCATTATTGGTAATTTT
TGTTCTTCTTTGGTCGAATCTTTCTTTTTCTCTGACGATGCTCCCCTGTTTGTCTTTGTTTCTCCTCTCTTTTATGCCTT
CTCCAGTCCTCTCTTTTCTCTGCTCAGTGCCTCTTCTCAGCCTCTTCATCCTTAATTGAGTAGACCAAATGATGCTCTCA
CTCTGAAGACCTTCCTGCATAAGCAGAGCATCTGTTCCCCTGTTTTTCTAGCTCTAAGCTAAGATAATTTCTGGTGCTTC
TGAATATCTAGAGATCTCTCTTTTCTCTTTTTCTAGCACTAAGCTAAGCTCTTTTCAAATTCATTTGTTCACTCTTTAAA
CCTTCTCATGGCAAAATGAGTCAGGCCAAGTTGGTATTGAGATTCTCCTCCCAAGGAAGCACCTTTTGCTTTTGAACCTG
AAGACGATGATGATGTGGTGGTTCTTCCTCAGGTGGATAATTCTGCTTTGTTAGCCCGCCTCAATCTCAGTCTAGTGGGA
CGCATGTTTCATCAAGGAGGCCGGAGTATTGAAGCGCTTCTCTCCTTCTTACCCAAAGAGAACATATGGGATGTTGAAGG
AAGAGTTTGAGGTGTCTCTCTGAATGATTCTCGGTTTCAGTTTTTCTTTGAGACTGAAGCGGATCTAAAGAAGGTCCTGA
ATAAACGCCCATGTCATTTCGGTAAATGGTCTTTTGCTCTCGAGAGATGGGAACCTAATCTTAGAGCTGCTTTCCCAAAC
TCAATGACGTTTTGGACCAGAACGGAAGGAATACCTCCAGAATTTTGGGAAGAGCAGATCTTAACAATAAAGTGGCCACT
CTAGAAGATCTGTTTCTCCAGCTAGTGATAGAAGAATAAAGGGGAATATCTAATTCATTCTGAGATACTTGTTACGCTGG
TAATAGACAGTACCATCAGAGGTCCCCTCCCCCTCCTCTC
>AT1G43145.1 | chr1:16240016-16243015 FORWARD LENGTH=3000
GAAAGCATACCTTTAGATGCGAAGCTGCAATCTGAGACTGAATCTCTACCGGAGCTCAAGTCAATTTGAACTCGCCTACG
ATGGTGAAGAAGCTGTCCGAGTCCGTAGCGACTCAAAATTTTGGCTGTTTGATGGATCAAGGCCCATCCAACTCTAAGTC
CAAAAAGAAAGATTTAAAAAAGGAAGAGATGGGCCAAAACCGGAAGGTGCAGCCCAATCCAGCTCTCTTGCTTAATTCAA
AACAACAGGGGGCGTTCTCCTAGCAAGAGGATTTCTAATCGAGTCAACAAGCCCAAGACATCTAGACCAAAAAATCGTAG
GCGAGCTGCTTCGGTTCCACAACTTCAAATGTTACCATCCACAAAGATCAAGCTTTCAGAGTCAACTGTTATTTCTGTGG
GGTCTACAACCTCTACCGAAACTAACACATGATGATTTTAGCATGGAATTGTCAACGGGCGGGTGCTGATCTTACAACTC
GTCGACTAGAGGAGATGTGTCGTATGTATTCCCTAGGTTTTCTTTTTTATCGGAAACCAAAAATGACCTTAGTCATATTC
AGGGTTTGCAAGTGTCATTAGTTTTTGATTCTTTTTATATTGTTGAGCCGATTGGCAGCAGTGGCGGTCTTGCCCTTATG
TAATCGAAAGATTATCTGGTTAAGTTTGTTTTTGTTAGTGACCGGCTTATTGATATTGAAATTATTATTGATGGAAATCG
AGTTTTTATTACCTTTGTGTATGGACATCCGGTAATCCAATACCGAGAATTAGTTTGGGAACGTTTGACTCGAATAGGTA
TCACCCGTTCGAAACCATGGTTTATGATTGGTGATTTTATTGAGATTATTGGAAACCACGAAAAAAGGGAGATAAAAGTA
GATATGAATCTTCTTTTCTCCCATTCCGATGCATGATTGAAAATTGTGGGATGATCGAGGTGCCCTCTCACGGTAATTTG
TTCTCATGGGTGGGACACCGTAGCTGTGGAGTTACGAGGCGGCGTGTCCGTCGAGTCATTAAATCTCGGTTAGATAGAGC
TTTGGGCAATGAAGAATGGCATACCATTTTTTCCCACTCAAATGTGGAGTATCTAAAATTATGGGGTTCCGACCATAGAC
CCCTTTTAGCTTCAATTCAGAATAGCCCCCATCGCCTTTTCAAACCATTTATTTTTTTTTATAAAAGATGGCTTAGCAAA
CCGGGCTTTAAGGAGTCGGTTCATGGAGGTTGTGAGGTCCCTCCTCAAGGAGGAGTTATTTTTTTCTCAAAAAGTGAAAA
ATTGTAAAAAGTCTATTTCTATTTGAAAAAAGTCAAGCTCTTCAAACTCAGAGAAAAAAATTCTAAAATTACAAAATCAA
ATTGATAACGCCCAAGAAGACGAGTCCATCTCTGCTAAGGAATTATTAGCTCTAAAAAGGAAGCTTTGCGATGCTTATAG
AGAGGAGGAAATATTTTGGTGTTTGAAAAGCCGTGAACTTTGGTTTAAGGAAGGGGATAAAAATACAAAGTATTTTCATG
CTATTGCAAAGCAAAGACGAGCAAAGAATAAGATTATTAGGCTCCTGAACCAAGATGGTCTGTGGGTCGACAAGGAGGTG
GGCATTGAAGGTCTAGCGGTTGATTTCTTTAAAGACCTTTTTCAACCTCTAATCCACAAGATTTCCATTCCGCGATTCGG
GATGTGCCAGTGATGATCACGGAAACAATGAATCAGAATCTCACCAAAGAGATATCTCCCGAGGAAGTCAAGCGTGCCCT
TTTCTCTCTCCATTCGGATAAAGCTCCAGGACCGGATGGTATGACGACACTGTTTTACCGTCATTTTTAGGAATTGACTA
GGCCAGACTTAGTAAAACTAGTCCAAAATTTCCATTCTTCAAGCTTCTTTGATGAGAGACTGAATGAGACAAATATTTGT
TTAATCCCAAAAATAGACCGACCAAGAAAAATGGCAGAGTTTAGGCCAATCAGTCTGTGTAATGTTAGTTACAAAGTTAT
ATCGAAATCCTTAGCTCTCGATTTAAGAAAATCCTTTCAGAATTAATTTCCAAGACACAATCCGCCTTTGTGGCTGGGAG
ACTCATTACAGATAACATCCTTATAGCTCAAGAAAATTTTTATGCTCTCCAAACAAACTCGACCTACAAAAAGAAGTTTA
TGGCTATAAAGACTGAGATGAGCAAAGCTTATGATCGTGTGGAATGGTCATTTTTACGTGCTCTTATGTTAAAATGGGTT
TCGCCCAGAAATGAGTAGACTTGATTAGTTTTTGTATCTCCTATGTTTCATATAGAGTTCTCCTAAATGGGGTACCGATG
GGTTTTTATTAAGCCAACTAGAGGAATCCGTCAAGGAGATTCTATTTCCCCTTTTCTCTTTATTTTATGTTCGAAAGCTT
TAGTGGCGAACCTAAAAAGTGCTGAGTGGATTGGAAGAATTCAAGGCCTCCAAATCTCTAGGGCAAGCCCATCTACCTCT
CATCTATTGTTCACAGATGATAGTCTCTTTTTTTGTAAAGCAGAACCTTCCCAAGGCCAAGAAATCATAAATATTCTCCG
CCTTTATGGCGAGGCTTCAGGTCAACAGTTAAATACTGCTAAGTCTTTGGTTATGTTTGGTCATGAAGTGGACAATTCTA
CCCGAAATACTATATAGGCAACCCTCGACATACATAAGGAGGGAGGTTTGGGAACTTATCTGGGCCTTCCTGAAAAAATT
CATGGCTCCAAAACTCAAGTCTTCTCCTTTGTGAGAGATAGGTTACAGAAACGACTTAATACATGGTCAACAAAATTCTT
GTCAAAATGTGGCAAAGAGGTTCTTATTAAATCTGTAACACAGGCCCTTCCGACATATGTTATGTCGTGTTTCCTCCTTC
TAAAGGCTATAAACTCAAAACTGAGAAGTGCCATTGCAAATTTCTGGTGGGAAACTAATGAAAATAGCAATGGTATCCAC
TGGATAACATGGGATAAAGTTTGTAATCCACACTCCGAGG
>AT1G43160.1 | chr1:16264664-16267663 FORWARD LENGTH=3000
CTAACATATTGTCAACGCTTTGTATTTCTACTTATTCGATCTACCAATTTTTTCTCTCCCAATACAACTTCAGTCTGATT
ATTGCCTTCTTAGATATGTCTTCGAATGTTATGACTATACATGGGTGTATATAAAATTTGTGATCAAAGTCTTGTAATTA
GCGTGTGATTCTACATCTTTTTCATTAGAAAAATTGGGTTTTCAAAATTACTAACTCACGTGATCGCAACACATGAGTAT
AACATAAGATGTCGTCACTAACCAAATATAATTTTGTTAATATATTTAAAGATAGAATCAGAAAATTTCTTAAAAAAAGA
AGTATATACAATAAATAAGAAATTATTTTGTTTATATATTCAAACTCTTTTTATTAATATATTAAACTATTAACCTCTTT
CTATTAATTTTGTTGTTCTTAATATATTAAAAAAAAGAAGTTAAAATTCTTTATTGTATCGGAAATAAGAAAATGAAATT
TGTTAACAAACTATTAAACTAATTTTGTTATTTTGTTGTTGTTAATATATACTCCAAATTGAATTAGTTAATAAGTAAAA
GGCTTTAGAAATCTTTTCCAAATTGTCAAGATAAATGAACTGTAATCTTCAGAATAGAGAATAGTGGCTTACAAAGAGCT
CTCAAAAAAGTTGCAAAAAAAAAAAACGTAAAAATAAAAATTAGGTCTCTATGGGTTTTATACCCAGTTAAATAAAATAA
GTTATGAAACTGGATAAAAAAAATCTAATCGTAGCATCAAGAACTGGACTGATAGATCTAGTAGGTGGACCGCTTGACCC
CAAGGTGTTTGAAAAACAATCTTCGACGTCGTGACACTTAGTTAATCGATCCACTCTTTGGGATCAATCAATCCCATCCC
TTCTAGAAATCTGGTGCTCGACGATTAAAACCCGCTCTTTGTGAATTTGGCACTTAGATGGGTGAAGGTTGGACCGCTCG
GTCCCTTATAACCTCTCAACCACAAAGGTTCAGTCTTATCGCATGAAATCAATTAGTAAACTACAATTCATCCTAACAAA
AAGAAAGCTATAGTAGTCCATATATTATGTAGTTTTTGCTTATGAGTGCACATAATGATGATAACACAATAAAACATGGG
GTTTCATACATGAGCGGAGTAAGAGGTGTTGTACTAGACTAAAGATTAGTTTAGCGATTTAGAATTAGCAAATAGTGTTA
AAAATGACACAAAGAAAAATTTTGAATGTATAATCTAATACATGATTCTCAAGCCTCTAAATGAGAAATATTAAATCTAG
ATTAAGTTTAAATATATAAAATTTAGCTTAAATCTAAATTTCAAAATGATAGGAACTACTATAAAATCATATAGTAACAA
GATACAAAAAAACATCCATGTGTTACCTTAAGTTATATTTATTCCCTTTAGTAACCAACAAATTTTAACTTTCTTTCACG
ACAAAACTTTTGCCGTCTACAATTCACACACACTTCCAACTTTGAAGCTTACATACAATACGGTGGCAGCAGTAACACAC
ACCATTATACTACAAACATCGATAAATTTTTATCAATAACCATATCGATCATTTGACAAAACCACCCACGGAGTAACCAT
ATCATTATAAGTAAACATAATGAAATTTTTGCTTCAAGTGAACTGTGAACATGTGAGTGTGTTATCGGATTTAGCTGTTG
TCTTTTCTTTTTATACGAAACAAAAAATAAATAAAACCTTTATCAAATTTGTACAAACCTCTGGGCTTTATTTAGGCCCA
ATAACAAAATTCGGCCCATATTTGAGAATTCACAAAACCTAGATACTCTTACTATAAATTGGAACATCATTGATCTAATA
CAATTAATTACTGTGTTAATATTATTTATACTCAATCTGAAATGTCTTTTTTTAGCTGTCCACCAGTTTCCAATCTTTGA
AATACGAAACAAAAAATAAATAAAAGTATAAAACCTTTATCTAATTTGTAAAAACATTTGTTGGGCTTTAGGCCCAAAAC
AAAAGTCGGCCCATATTTGAGTGTTCACAAAACCTAGATACTCTTACTATAAATTCAAACTAGGGTTTTAAAGCTCATTT
CTCTCTTGCAGTCCTCATCGTTGGAGCTTAGAAGCCGTCGGCACAAGGTTCGTCTTTCTCTCATCCCTTTCCTCTTCCTT
TGCGTGAATTCACCAGAAAATGTATATCTACCTTAGCGAGTCTGTCTAGTTTAGCGAATCTAGGATAATCTCCGGAAGAC
ACTTTTGAATCATCACTGTTTTTGATCTCTGTTTCTTTCTCTAATTGTGTTGTTGTATTACTGTTGATGTAGAAGAAGAA
GAAGAAGAATGTCTCACAGGAAGTTTGAGCACCCAAGACATGGTTCTCTTGGTTTCCTTCCAAGGAAGAGAGCTAACCGT
CACAGAGGAAAGGGTGAGTCTTTTTATCAAATGTAGATTCCTTGTTAGTGAAATGATTACTAGGGTTTTCATAAAGCTTC
TCTCTTTTTGCTCACTCACAAATATTGAATTCTTAAGTAGTGAATGAAATGGTTGATTTGATTCAAAAGGTTGTTCTTTT
ATTGTTTGTTTTGCTTATACGTTGTTGTTGGTTTATCAGTGAAGGCGTTCCCTAAGGATGACCAAACCAAGCCTTGCAAG
TTCACAGCTTTCATGGGTTACAAAGCTGGTATGACTCACATTGTCAGAGAAGTGGAGAAACCTGGATCCAGTAAGTGAAC
TTGTGTTTTTTTCATTCTGATTTGTTTTGTGGAGGTTTTTGCGATTTAAAGTCGTCAACTTTGTGTTTTTATTGTTGTGT
AGAGCTTCACAAGAAGGAGACATGTGAGGCTGTTACCATCATTGAGACACCTGCTATGGTGGTTGTTGGAGTTGTTGCCT
ATGTGAAGACTCCTAGAGGTTTGAGGTCTTTGAACACTGTCTGGGCACAGCATTTGAGTGAGGAGGTCAGGAGAAGGTTC
TACAAGAACTGGGCTAAGTCTAAGAAGAAGGCTTTCACTG
>AT1G43170.9 | chr1:16268632-16271631 FORWARD LENGTH=3000
GAGTTGTTTTATCACAATTCTTCTTAGAAAGTTTCATGTTTGGTTATCTGTTGCTACTTATCTCAGAGATGTTATCCTTT
AAACAATGTTATGGAGTTTTCTTTTGCTTTTAGTTTGTTACTTTTTTGGAAGTTAAAACGATTTGCTTCTCAAGTTTTGA
GACTTTGATGTGTTCTTTATCATTTATGAAAAACCAACCTGGAGCATAAAAAACAACAAAGAATCTGTCTTTGGTGGTGA
TATTGAAACTGCCTTTAATGCATTTCGAATTATCATTTGAAAATTGATACAAAACCACAATTGTTACATTGGTGCTTCCA
AGCTTATCAATCTTCCCTATGATGAAACAAGCATGCCCACTTCCACAACTTAAATCACATCTGCTGACACCAATAGGCAG
TATCATATCATAAATCTATATGTCATTCACTCTAGGGCCTTATGAGTGAACTTCCAATAGAATTGTGGTTGGATCCTTCA
GCACAAAAGTAGCCAATATGATTAACTCCACAGAAAGGAACCAAATGATGCAAACCATATAATCAAGATGTACGAAGGTG
CAAAAACAAGTATTGGTATTGTACCCAACAGTGGTAACTCTAGACCTATGTGTGATGGATGTAGAAGCCGTTGTGTGGAC
ACTTTGGTAGTCAAGACGTCTAGGAAAAACTATTACTATCATGTGTTTCTTCGATATATATTATCCATGGTAGGACTTCT
CCAATGGAAAGATAGTCTGAAGCAGCGACGGTTAAAGGTGTATATGAACAAATTAGTTTGTATTTCTAAACTTCGAGATT
TCTAATGTATCTGAATTGTCCCTATCGCTATAGCAAGTAGTGTTGAATTTAAACTTCGGTTTTAAATTAAGAAAACATTT
ATGGTGGCTTCTAAGGAATTAGAGCTAAATCCATAATTTACATAGAACTTTGAATGAAACTAAGAGATTTTGCATGGCCA
GTAGTACAACCTCCAAGGATCTGATGGTAGTTACCTCTTGAAAGGAACTTCTACTCTTTTTCTGCCATATGACTGCGAAA
TGTATCAATGTTCTTTTCTGAAGTTAAGAAAATCTCAGCTTCATTTTGATGCCTTGAATCAATAACTTTCTTTCCAAGTT
ACAATGCTCTCTTCCCATTTTCCGTTTCGGGAGTATTAAGGAAATTATTAAACAATCTCCTTTTTTCCGATAAGAAAAAT
TTCTATTTTGTTAACGGAAGAGTTGGAGTCCTTTTCTCTTGTATTTTCCTTTCTTCTTAGGTTAAGTCTCCTATAAATAT
GTTTACATCTAAGAACACGAGATATAAACAAATTTTCTTTCAAAAGATCTAGGGTTAAAATTTTAGCAAGATGAATTATG
CTAGATGAACTAGACGGGGCTATGATCATATCAAAGACTCTAACAAAGACTGACATTGTTGGTAATGTGGCATTACCAAA
AGCACAAGTGATGTCTGTCCTCACAAGGATGAATGGTGTCACAGATGAGGGTTTGGACAACGGTTTTGAAGTGCAAGTCC
ACGACATAATGGAAGACGATCTATACACAGTTACCCTGAAAAGAATTGACGACATGAAGTATTATTTCGGGACTGGTTGG
AGTACTATGAAGCATTCATTAGATCTCGTAGAAGGCGATGTTCTGAAGCTCTATTGGGATCAGTTTGAAAACAAATTCAT
TGTTCTCAATTTTTAGCATAAGACTATGGGAACAATGATTCCTGTGTAGCTTGCTTACATCTATCTCCCTTTCCGCTTTC
CTATATTTAATCGCTTTAGTTACTTATTCTAGTTTAAGTGTTCGTTTTTTCTTCTTTCTATTGCCCTAATTTTTGTTGTA
GTTTTATTTTAACTAATTTAATTGGAATGCCTTGAATTTCAAGAAAGCATGCATACATGTTTTTTTTTCTTTTTTTCTTT
TGCTTGTGTTGTCTCTTACTATTCCTATAACTAAAAGTAACATAGAACCGAGCTAATATATCACAATCTCAAAGACAACG
CAAATACTAGTCGGATAAGAAAAACAGTAAGCACCAGTATTGGTCTGAGAAGTCAAAAGCCTTGTATCATCTTCTCCTAA
GAGTATAAAACCGTTATTAAGATTGACACCTTTCTTCGTTGATCACATTCTACGAGCGATCATGGAAGCACCAGTATTGG
TCTGAGAAGGAAACTAAATGTGACTGATCGGGTGGTTCTACACATGTGACGACTCTTGTGTATAGGGAATTACAATTACC
ATAAGTATTCATTCCTAGGGTAACTTTTAATGCGTGCGTTGGGCATGACGTCTATACATGAAACATACCAATGCAAGTAC
ACTTGCTTTATGGGAAAGAATGTTGAAATCAATGATTTGAGGTCTTGAGACGACGAAGAAACTTGTGGTGGTTCAATGGA
TAGTACTTTTTGATTCGGATAGGGCAGAGGAAAGGTTTTGCTTATAACCTAATGTGTTTCCATTTTACTTGAGAGAATCT
AAAACTGAAACAAAGAACGTCTTATTTAGGAGACTACACCGATATCAAACTTTTATGTTTTCAACCCTGAAAGGGGGAAA
TCTTTAACAAGATCATATACACCTGTAACACCCAAATTCTTAAAGTTCACAGTTCTCAAAAACAACACAAGGCACATGTT
GAACCTTGTAGTAATCTTCACCACCAGAGATCAGCTTGTCCTTAGATGCCTTTGTCATGTCCTCAATCTCTAATTCTTGT
AGATTTTTCAGGAATCTCGTTCCTTCGGGAACTGACTTCAGTTTGTTACAACACTTTAACTCCATCGAGACAAGACGCAT
CATGGCACCGTCTTCTACAGTCCACTCCTCTAGATTCTCAAGCTGTGACAATGTCAAAGAATGCAGTTGAGTAAAACCAC
TTTTGGAACAACAAAGCTTACTACCTACAAATGATCCTTCAAACAGTTGGAGAATCTTCAAGTTTGGAAGCTTCTCGAGA
ACCACAAAAGGGTCATCCACTAATCCGCATTGCCACAAAC
>AT1G43170.6 | chr1:16268632-16271631 FORWARD LENGTH=3000
GAGTTGTTTTATCACAATTCTTCTTAGAAAGTTTCATGTTTGGTTATCTGTTGCTACTTATCTCAGAGATGTTATCCTTT
AAACAATGTTATGGAGTTTTCTTTTGCTTTTAGTTTGTTACTTTTTTGGAAGTTAAAACGATTTGCTTCTCAAGTTTTGA
GACTTTGATGTGTTCTTTATCATTTATGAAAAACCAACCTGGAGCATAAAAAACAACAAAGAATCTGTCTTTGGTGGTGA
TATTGAAACTGCCTTTAATGCATTTCGAATTATCATTTGAAAATTGATACAAAACCACAATTGTTACATTGGTGCTTCCA
AGCTTATCAATCTTCCCTATGATGAAACAAGCATGCCCACTTCCACAACTTAAATCACATCTGCTGACACCAATAGGCAG
TATCATATCATAAATCTATATGTCATTCACTCTAGGGCCTTATGAGTGAACTTCCAATAGAATTGTGGTTGGATCCTTCA
GCACAAAAGTAGCCAATATGATTAACTCCACAGAAAGGAACCAAATGATGCAAACCATATAATCAAGATGTACGAAGGTG
CAAAAACAAGTATTGGTATTGTACCCAACAGTGGTAACTCTAGACCTATGTGTGATGGATGTAGAAGCCGTTGTGTGGAC
ACTTTGGTAGTCAAGACGTCTAGGAAAAACTATTACTATCATGTGTTTCTTCGATATATATTATCCATGGTAGGACTTCT
CCAATGGAAAGATAGTCTGAAGCAGCGACGGTTAAAGGTGTATATGAACAAATTAGTTTGTATTTCTAAACTTCGAGATT
TCTAATGTATCTGAATTGTCCCTATCGCTATAGCAAGTAGTGTTGAATTTAAACTTCGGTTTTAAATTAAGAAAACATTT
ATGGTGGCTTCTAAGGAATTAGAGCTAAATCCATAATTTACATAGAACTTTGAATGAAACTAAGAGATTTTGCATGGCCA
GTAGTACAACCTCCAAGGATCTGATGGTAGTTACCTCTTGAAAGGAACTTCTACTCTTTTTCTGCCATATGACTGCGAAA
TGTATCAATGTTCTTTTCTGAAGTTAAGAAAATCTCAGCTTCATTTTGATGCCTTGAATCAATAACTTTCTTTCCAAGTT
ACAATGCTCTCTTCCCATTTTCCGTTTCGGGAGTATTAAGGAAATTATTAAACAATCTCCTTTTTTCCGATAAGAAAAAT
TTCTATTTTGTTAACGGAAGAGTTGGAGTCCTTTTCTCTTGTATTTTCCTTTCTTCTTAGGTTAAGTCTCCTATAAATAT
GTTTACATCTAAGAACACGAGATATAAACAAATTTTCTTTCAAAAGATCTAGGGTTAAAATTTTAGCAAGATGAATTATG
CTAGATGAACTAGACGGGGCTATGATCATATCAAAGACTCTAACAAAGACTGACATTGTTGGTAATGTGGCATTACCAAA
AGCACAAGTGATGTCTGTCCTCACAAGGATGAATGGTGTCACAGATGAGGGTTTGGACAACGGTTTTGAAGTGCAAGTCC
ACGACATAATGGAAGACGATCTATACACAGTTACCCTGAAAAGAATTGACGACATGAAGTATTATTTCGGGACTGGTTGG
AGTACTATGAAGCATTCATTAGATCTCGTAGAAGGCGATGTTCTGAAGCTCTATTGGGATCAGTTTGAAAACAAATTCAT
TGTTCTCAATTTTTAGCATAAGACTATGGGAACAATGATTCCTGTGTAGCTTGCTTACATCTATCTCCCTTTCCGCTTTC
CTATATTTAATCGCTTTAGTTACTTATTCTAGTTTAAGTGTTCGTTTTTTCTTCTTTCTATTGCCCTAATTTTTGTTGTA
GTTTTATTTTAACTAATTTAATTGGAATGCCTTGAATTTCAAGAAAGCATGCATACATGTTTTTTTTTCTTTTTTTCTTT
TGCTTGTGTTGTCTCTTACTATTCCTATAACTAAAAGTAACATAGAACCGAGCTAATATATCACAATCTCAAAGACAACG
CAAATACTAGTCGGATAAGAAAAACAGTAAGCACCAGTATTGGTCTGAGAAGTCAAAAGCCTTGTATCATCTTCTCCTAA
GAGTATAAAACCGTTATTAAGATTGACACCTTTCTTCGTTGATCACATTCTACGAGCGATCATGGAAGCACCAGTATTGG
TCTGAGAAGGAAACTAAATGTGACTGATCGGGTGGTTCTACACATGTGACGACTCTTGTGTATAGGGAATTACAATTACC
ATAAGTATTCATTCCTAGGGTAACTTTTAATGCGTGCGTTGGGCATGACGTCTATACATGAAACATACCAATGCAAGTAC
ACTTGCTTTATGGGAAAGAATGTTGAAATCAATGATTTGAGGTCTTGAGACGACGAAGAAACTTGTGGTGGTTCAATGGA
TAGTACTTTTTGATTCGGATAGGGCAGAGGAAAGGTTTTGCTTATAACCTAATGTGTTTCCATTTTACTTGAGAGAATCT
AAAACTGAAACAAAGAACGTCTTATTTAGGAGACTACACCGATATCAAACTTTTATGTTTTCAACCCTGAAAGGGGGAAA
TCTTTAACAAGATCATATACACCTGTAACACCCAAATTCTTAAAGTTCACAGTTCTCAAAAACAACACAAGGCACATGTT
GAACCTTGTAGTAATCTTCACCACCAGAGATCAGCTTGTCCTTAGATGCCTTTGTCATGTCCTCAATCTCTAATTCTTGT
AGATTTTTCAGGAATCTCGTTCCTTCGGGAACTGACTTCAGTTTGTTACAACACTTTAACTCCATCGAGACAAGACGCAT
CATGGCACCGTCTTCTACAGTCCACTCCTCTAGATTCTCAAGCTGTGACAATGTCAAAGAATGCAGTTGAGTAAAACCAC
TTTTGGAACAACAAAGCTTACTACCTACAAATGATCCTTCAAACAGTTGGAGAATCTTCAAGTTTGGAAGCTTCTCGAGA
ACCACAAAAGGGTCATCCACTAATCCGCATTGCCACAAAC
>AT1G43170.1 | chr1:16268632-16271631 FORWARD LENGTH=3000
GAGTTGTTTTATCACAATTCTTCTTAGAAAGTTTCATGTTTGGTTATCTGTTGCTACTTATCTCAGAGATGTTATCCTTT
AAACAATGTTATGGAGTTTTCTTTTGCTTTTAGTTTGTTACTTTTTTGGAAGTTAAAACGATTTGCTTCTCAAGTTTTGA
GACTTTGATGTGTTCTTTATCATTTATGAAAAACCAACCTGGAGCATAAAAAACAACAAAGAATCTGTCTTTGGTGGTGA
TATTGAAACTGCCTTTAATGCATTTCGAATTATCATTTGAAAATTGATACAAAACCACAATTGTTACATTGGTGCTTCCA
AGCTTATCAATCTTCCCTATGATGAAACAAGCATGCCCACTTCCACAACTTAAATCACATCTGCTGACACCAATAGGCAG
TATCATATCATAAATCTATATGTCATTCACTCTAGGGCCTTATGAGTGAACTTCCAATAGAATTGTGGTTGGATCCTTCA
GCACAAAAGTAGCCAATATGATTAACTCCACAGAAAGGAACCAAATGATGCAAACCATATAATCAAGATGTACGAAGGTG
CAAAAACAAGTATTGGTATTGTACCCAACAGTGGTAACTCTAGACCTATGTGTGATGGATGTAGAAGCCGTTGTGTGGAC
ACTTTGGTAGTCAAGACGTCTAGGAAAAACTATTACTATCATGTGTTTCTTCGATATATATTATCCATGGTAGGACTTCT
CCAATGGAAAGATAGTCTGAAGCAGCGACGGTTAAAGGTGTATATGAACAAATTAGTTTGTATTTCTAAACTTCGAGATT
TCTAATGTATCTGAATTGTCCCTATCGCTATAGCAAGTAGTGTTGAATTTAAACTTCGGTTTTAAATTAAGAAAACATTT
ATGGTGGCTTCTAAGGAATTAGAGCTAAATCCATAATTTACATAGAACTTTGAATGAAACTAAGAGATTTTGCATGGCCA
GTAGTACAACCTCCAAGGATCTGATGGTAGTTACCTCTTGAAAGGAACTTCTACTCTTTTTCTGCCATATGACTGCGAAA
TGTATCAATGTTCTTTTCTGAAGTTAAGAAAATCTCAGCTTCATTTTGATGCCTTGAATCAATAACTTTCTTTCCAAGTT
ACAATGCTCTCTTCCCATTTTCCGTTTCGGGAGTATTAAGGAAATTATTAAACAATCTCCTTTTTTCCGATAAGAAAAAT
TTCTATTTTGTTAACGGAAGAGTTGGAGTCCTTTTCTCTTGTATTTTCCTTTCTTCTTAGGTTAAGTCTCCTATAAATAT
GTTTACATCTAAGAACACGAGATATAAACAAATTTTCTTTCAAAAGATCTAGGGTTAAAATTTTAGCAAGATGAATTATG
CTAGATGAACTAGACGGGGCTATGATCATATCAAAGACTCTAACAAAGACTGACATTGTTGGTAATGTGGCATTACCAAA
AGCACAAGTGATGTCTGTCCTCACAAGGATGAATGGTGTCACAGATGAGGGTTTGGACAACGGTTTTGAAGTGCAAGTCC
ACGACATAATGGAAGACGATCTATACACAGTTACCCTGAAAAGAATTGACGACATGAAGTATTATTTCGGGACTGGTTGG
AGTACTATGAAGCATTCATTAGATCTCGTAGAAGGCGATGTTCTGAAGCTCTATTGGGATCAGTTTGAAAACAAATTCAT
TGTTCTCAATTTTTAGCATAAGACTATGGGAACAATGATTCCTGTGTAGCTTGCTTACATCTATCTCCCTTTCCGCTTTC
CTATATTTAATCGCTTTAGTTACTTATTCTAGTTTAAGTGTTCGTTTTTTCTTCTTTCTATTGCCCTAATTTTTGTTGTA
GTTTTATTTTAACTAATTTAATTGGAATGCCTTGAATTTCAAGAAAGCATGCATACATGTTTTTTTTTCTTTTTTTCTTT
TGCTTGTGTTGTCTCTTACTATTCCTATAACTAAAAGTAACATAGAACCGAGCTAATATATCACAATCTCAAAGACAACG
CAAATACTAGTCGGATAAGAAAAACAGTAAGCACCAGTATTGGTCTGAGAAGTCAAAAGCCTTGTATCATCTTCTCCTAA
GAGTATAAAACCGTTATTAAGATTGACACCTTTCTTCGTTGATCACATTCTACGAGCGATCATGGAAGCACCAGTATTGG
TCTGAGAAGGAAACTAAATGTGACTGATCGGGTGGTTCTACACATGTGACGACTCTTGTGTATAGGGAATTACAATTACC
ATAAGTATTCATTCCTAGGGTAACTTTTAATGCGTGCGTTGGGCATGACGTCTATACATGAAACATACCAATGCAAGTAC
ACTTGCTTTATGGGAAAGAATGTTGAAATCAATGATTTGAGGTCTTGAGACGACGAAGAAACTTGTGGTGGTTCAATGGA
TAGTACTTTTTGATTCGGATAGGGCAGAGGAAAGGTTTTGCTTATAACCTAATGTGTTTCCATTTTACTTGAGAGAATCT
AAAACTGAAACAAAGAACGTCTTATTTAGGAGACTACACCGATATCAAACTTTTATGTTTTCAACCCTGAAAGGGGGAAA
TCTTTAACAAGATCATATACACCTGTAACACCCAAATTCTTAAAGTTCACAGTTCTCAAAAACAACACAAGGCACATGTT
GAACCTTGTAGTAATCTTCACCACCAGAGATCAGCTTGTCCTTAGATGCCTTTGTCATGTCCTCAATCTCTAATTCTTGT
AGATTTTTCAGGAATCTCGTTCCTTCGGGAACTGACTTCAGTTTGTTACAACACTTTAACTCCATCGAGACAAGACGCAT
CATGGCACCGTCTTCTACAGTCCACTCCTCTAGATTCTCAAGCTGTGACAATGTCAAAGAATGCAGTTGAGTAAAACCAC
TTTTGGAACAACAAAGCTTACTACCTACAAATGATCCTTCAAACAGTTGGAGAATCTTCAAGTTTGGAAGCTTCTCGAGA
ACCACAAAAGGGTCATCCACTAATCCGCATTGCCACAAAC
>AT1G43170.5 | chr1:16268632-16271631 FORWARD LENGTH=3000
GAGTTGTTTTATCACAATTCTTCTTAGAAAGTTTCATGTTTGGTTATCTGTTGCTACTTATCTCAGAGATGTTATCCTTT
AAACAATGTTATGGAGTTTTCTTTTGCTTTTAGTTTGTTACTTTTTTGGAAGTTAAAACGATTTGCTTCTCAAGTTTTGA
GACTTTGATGTGTTCTTTATCATTTATGAAAAACCAACCTGGAGCATAAAAAACAACAAAGAATCTGTCTTTGGTGGTGA
TATTGAAACTGCCTTTAATGCATTTCGAATTATCATTTGAAAATTGATACAAAACCACAATTGTTACATTGGTGCTTCCA
AGCTTATCAATCTTCCCTATGATGAAACAAGCATGCCCACTTCCACAACTTAAATCACATCTGCTGACACCAATAGGCAG
TATCATATCATAAATCTATATGTCATTCACTCTAGGGCCTTATGAGTGAACTTCCAATAGAATTGTGGTTGGATCCTTCA
GCACAAAAGTAGCCAATATGATTAACTCCACAGAAAGGAACCAAATGATGCAAACCATATAATCAAGATGTACGAAGGTG
CAAAAACAAGTATTGGTATTGTACCCAACAGTGGTAACTCTAGACCTATGTGTGATGGATGTAGAAGCCGTTGTGTGGAC
ACTTTGGTAGTCAAGACGTCTAGGAAAAACTATTACTATCATGTGTTTCTTCGATATATATTATCCATGGTAGGACTTCT
CCAATGGAAAGATAGTCTGAAGCAGCGACGGTTAAAGGTGTATATGAACAAATTAGTTTGTATTTCTAAACTTCGAGATT
TCTAATGTATCTGAATTGTCCCTATCGCTATAGCAAGTAGTGTTGAATTTAAACTTCGGTTTTAAATTAAGAAAACATTT
ATGGTGGCTTCTAAGGAATTAGAGCTAAATCCATAATTTACATAGAACTTTGAATGAAACTAAGAGATTTTGCATGGCCA
GTAGTACAACCTCCAAGGATCTGATGGTAGTTACCTCTTGAAAGGAACTTCTACTCTTTTTCTGCCATATGACTGCGAAA
TGTATCAATGTTCTTTTCTGAAGTTAAGAAAATCTCAGCTTCATTTTGATGCCTTGAATCAATAACTTTCTTTCCAAGTT
ACAATGCTCTCTTCCCATTTTCCGTTTCGGGAGTATTAAGGAAATTATTAAACAATCTCCTTTTTTCCGATAAGAAAAAT
TTCTATTTTGTTAACGGAAGAGTTGGAGTCCTTTTCTCTTGTATTTTCCTTTCTTCTTAGGTTAAGTCTCCTATAAATAT
GTTTACATCTAAGAACACGAGATATAAACAAATTTTCTTTCAAAAGATCTAGGGTTAAAATTTTAGCAAGATGAATTATG
CTAGATGAACTAGACGGGGCTATGATCATATCAAAGACTCTAACAAAGACTGACATTGTTGGTAATGTGGCATTACCAAA
AGCACAAGTGATGTCTGTCCTCACAAGGATGAATGGTGTCACAGATGAGGGTTTGGACAACGGTTTTGAAGTGCAAGTCC
ACGACATAATGGAAGACGATCTATACACAGTTACCCTGAAAAGAATTGACGACATGAAGTATTATTTCGGGACTGGTTGG
AGTACTATGAAGCATTCATTAGATCTCGTAGAAGGCGATGTTCTGAAGCTCTATTGGGATCAGTTTGAAAACAAATTCAT
TGTTCTCAATTTTTAGCATAAGACTATGGGAACAATGATTCCTGTGTAGCTTGCTTACATCTATCTCCCTTTCCGCTTTC
CTATATTTAATCGCTTTAGTTACTTATTCTAGTTTAAGTGTTCGTTTTTTCTTCTTTCTATTGCCCTAATTTTTGTTGTA
GTTTTATTTTAACTAATTTAATTGGAATGCCTTGAATTTCAAGAAAGCATGCATACATGTTTTTTTTTCTTTTTTTCTTT
TGCTTGTGTTGTCTCTTACTATTCCTATAACTAAAAGTAACATAGAACCGAGCTAATATATCACAATCTCAAAGACAACG
CAAATACTAGTCGGATAAGAAAAACAGTAAGCACCAGTATTGGTCTGAGAAGTCAAAAGCCTTGTATCATCTTCTCCTAA
GAGTATAAAACCGTTATTAAGATTGACACCTTTCTTCGTTGATCACATTCTACGAGCGATCATGGAAGCACCAGTATTGG
TCTGAGAAGGAAACTAAATGTGACTGATCGGGTGGTTCTACACATGTGACGACTCTTGTGTATAGGGAATTACAATTACC
ATAAGTATTCATTCCTAGGGTAACTTTTAATGCGTGCGTTGGGCATGACGTCTATACATGAAACATACCAATGCAAGTAC
ACTTGCTTTATGGGAAAGAATGTTGAAATCAATGATTTGAGGTCTTGAGACGACGAAGAAACTTGTGGTGGTTCAATGGA
TAGTACTTTTTGATTCGGATAGGGCAGAGGAAAGGTTTTGCTTATAACCTAATGTGTTTCCATTTTACTTGAGAGAATCT
AAAACTGAAACAAAGAACGTCTTATTTAGGAGACTACACCGATATCAAACTTTTATGTTTTCAACCCTGAAAGGGGGAAA
TCTTTAACAAGATCATATACACCTGTAACACCCAAATTCTTAAAGTTCACAGTTCTCAAAAACAACACAAGGCACATGTT
GAACCTTGTAGTAATCTTCACCACCAGAGATCAGCTTGTCCTTAGATGCCTTTGTCATGTCCTCAATCTCTAATTCTTGT
AGATTTTTCAGGAATCTCGTTCCTTCGGGAACTGACTTCAGTTTGTTACAACACTTTAACTCCATCGAGACAAGACGCAT
CATGGCACCGTCTTCTACAGTCCACTCCTCTAGATTCTCAAGCTGTGACAATGTCAAAGAATGCAGTTGAGTAAAACCAC
TTTTGGAACAACAAAGCTTACTACCTACAAATGATCCTTCAAACAGTTGGAGAATCTTCAAGTTTGGAAGCTTCTCGAGA
ACCACAAAAGGGTCATCCACTAATCCGCATTGCCACAAAC
>AT1G43170.3 | chr1:16268632-16271631 FORWARD LENGTH=3000
GAGTTGTTTTATCACAATTCTTCTTAGAAAGTTTCATGTTTGGTTATCTGTTGCTACTTATCTCAGAGATGTTATCCTTT
AAACAATGTTATGGAGTTTTCTTTTGCTTTTAGTTTGTTACTTTTTTGGAAGTTAAAACGATTTGCTTCTCAAGTTTTGA
GACTTTGATGTGTTCTTTATCATTTATGAAAAACCAACCTGGAGCATAAAAAACAACAAAGAATCTGTCTTTGGTGGTGA
TATTGAAACTGCCTTTAATGCATTTCGAATTATCATTTGAAAATTGATACAAAACCACAATTGTTACATTGGTGCTTCCA
AGCTTATCAATCTTCCCTATGATGAAACAAGCATGCCCACTTCCACAACTTAAATCACATCTGCTGACACCAATAGGCAG
TATCATATCATAAATCTATATGTCATTCACTCTAGGGCCTTATGAGTGAACTTCCAATAGAATTGTGGTTGGATCCTTCA
GCACAAAAGTAGCCAATATGATTAACTCCACAGAAAGGAACCAAATGATGCAAACCATATAATCAAGATGTACGAAGGTG
CAAAAACAAGTATTGGTATTGTACCCAACAGTGGTAACTCTAGACCTATGTGTGATGGATGTAGAAGCCGTTGTGTGGAC
ACTTTGGTAGTCAAGACGTCTAGGAAAAACTATTACTATCATGTGTTTCTTCGATATATATTATCCATGGTAGGACTTCT
CCAATGGAAAGATAGTCTGAAGCAGCGACGGTTAAAGGTGTATATGAACAAATTAGTTTGTATTTCTAAACTTCGAGATT
TCTAATGTATCTGAATTGTCCCTATCGCTATAGCAAGTAGTGTTGAATTTAAACTTCGGTTTTAAATTAAGAAAACATTT
ATGGTGGCTTCTAAGGAATTAGAGCTAAATCCATAATTTACATAGAACTTTGAATGAAACTAAGAGATTTTGCATGGCCA
GTAGTACAACCTCCAAGGATCTGATGGTAGTTACCTCTTGAAAGGAACTTCTACTCTTTTTCTGCCATATGACTGCGAAA
TGTATCAATGTTCTTTTCTGAAGTTAAGAAAATCTCAGCTTCATTTTGATGCCTTGAATCAATAACTTTCTTTCCAAGTT
ACAATGCTCTCTTCCCATTTTCCGTTTCGGGAGTATTAAGGAAATTATTAAACAATCTCCTTTTTTCCGATAAGAAAAAT
TTCTATTTTGTTAACGGAAGAGTTGGAGTCCTTTTCTCTTGTATTTTCCTTTCTTCTTAGGTTAAGTCTCCTATAAATAT
GTTTACATCTAAGAACACGAGATATAAACAAATTTTCTTTCAAAAGATCTAGGGTTAAAATTTTAGCAAGATGAATTATG
CTAGATGAACTAGACGGGGCTATGATCATATCAAAGACTCTAACAAAGACTGACATTGTTGGTAATGTGGCATTACCAAA
AGCACAAGTGATGTCTGTCCTCACAAGGATGAATGGTGTCACAGATGAGGGTTTGGACAACGGTTTTGAAGTGCAAGTCC
ACGACATAATGGAAGACGATCTATACACAGTTACCCTGAAAAGAATTGACGACATGAAGTATTATTTCGGGACTGGTTGG
AGTACTATGAAGCATTCATTAGATCTCGTAGAAGGCGATGTTCTGAAGCTCTATTGGGATCAGTTTGAAAACAAATTCAT
TGTTCTCAATTTTTAGCATAAGACTATGGGAACAATGATTCCTGTGTAGCTTGCTTACATCTATCTCCCTTTCCGCTTTC
CTATATTTAATCGCTTTAGTTACTTATTCTAGTTTAAGTGTTCGTTTTTTCTTCTTTCTATTGCCCTAATTTTTGTTGTA
GTTTTATTTTAACTAATTTAATTGGAATGCCTTGAATTTCAAGAAAGCATGCATACATGTTTTTTTTTCTTTTTTTCTTT
TGCTTGTGTTGTCTCTTACTATTCCTATAACTAAAAGTAACATAGAACCGAGCTAATATATCACAATCTCAAAGACAACG
CAAATACTAGTCGGATAAGAAAAACAGTAAGCACCAGTATTGGTCTGAGAAGTCAAAAGCCTTGTATCATCTTCTCCTAA
GAGTATAAAACCGTTATTAAGATTGACACCTTTCTTCGTTGATCACATTCTACGAGCGATCATGGAAGCACCAGTATTGG
TCTGAGAAGGAAACTAAATGTGACTGATCGGGTGGTTCTACACATGTGACGACTCTTGTGTATAGGGAATTACAATTACC
ATAAGTATTCATTCCTAGGGTAACTTTTAATGCGTGCGTTGGGCATGACGTCTATACATGAAACATACCAATGCAAGTAC
ACTTGCTTTATGGGAAAGAATGTTGAAATCAATGATTTGAGGTCTTGAGACGACGAAGAAACTTGTGGTGGTTCAATGGA
TAGTACTTTTTGATTCGGATAGGGCAGAGGAAAGGTTTTGCTTATAACCTAATGTGTTTCCATTTTACTTGAGAGAATCT
AAAACTGAAACAAAGAACGTCTTATTTAGGAGACTACACCGATATCAAACTTTTATGTTTTCAACCCTGAAAGGGGGAAA
TCTTTAACAAGATCATATACACCTGTAACACCCAAATTCTTAAAGTTCACAGTTCTCAAAAACAACACAAGGCACATGTT
GAACCTTGTAGTAATCTTCACCACCAGAGATCAGCTTGTCCTTAGATGCCTTTGTCATGTCCTCAATCTCTAATTCTTGT
AGATTTTTCAGGAATCTCGTTCCTTCGGGAACTGACTTCAGTTTGTTACAACACTTTAACTCCATCGAGACAAGACGCAT
CATGGCACCGTCTTCTACAGTCCACTCCTCTAGATTCTCAAGCTGTGACAATGTCAAAGAATGCAGTTGAGTAAAACCAC
TTTTGGAACAACAAAGCTTACTACCTACAAATGATCCTTCAAACAGTTGGAGAATCTTCAAGTTTGGAAGCTTCTCGAGA
ACCACAAAAGGGTCATCCACTAATCCGCATTGCCACAAAC
>AT1G43170.8 | chr1:16268632-16271631 FORWARD LENGTH=3000
GAGTTGTTTTATCACAATTCTTCTTAGAAAGTTTCATGTTTGGTTATCTGTTGCTACTTATCTCAGAGATGTTATCCTTT
AAACAATGTTATGGAGTTTTCTTTTGCTTTTAGTTTGTTACTTTTTTGGAAGTTAAAACGATTTGCTTCTCAAGTTTTGA
GACTTTGATGTGTTCTTTATCATTTATGAAAAACCAACCTGGAGCATAAAAAACAACAAAGAATCTGTCTTTGGTGGTGA
TATTGAAACTGCCTTTAATGCATTTCGAATTATCATTTGAAAATTGATACAAAACCACAATTGTTACATTGGTGCTTCCA
AGCTTATCAATCTTCCCTATGATGAAACAAGCATGCCCACTTCCACAACTTAAATCACATCTGCTGACACCAATAGGCAG
TATCATATCATAAATCTATATGTCATTCACTCTAGGGCCTTATGAGTGAACTTCCAATAGAATTGTGGTTGGATCCTTCA
GCACAAAAGTAGCCAATATGATTAACTCCACAGAAAGGAACCAAATGATGCAAACCATATAATCAAGATGTACGAAGGTG
CAAAAACAAGTATTGGTATTGTACCCAACAGTGGTAACTCTAGACCTATGTGTGATGGATGTAGAAGCCGTTGTGTGGAC
ACTTTGGTAGTCAAGACGTCTAGGAAAAACTATTACTATCATGTGTTTCTTCGATATATATTATCCATGGTAGGACTTCT
CCAATGGAAAGATAGTCTGAAGCAGCGACGGTTAAAGGTGTATATGAACAAATTAGTTTGTATTTCTAAACTTCGAGATT
TCTAATGTATCTGAATTGTCCCTATCGCTATAGCAAGTAGTGTTGAATTTAAACTTCGGTTTTAAATTAAGAAAACATTT
ATGGTGGCTTCTAAGGAATTAGAGCTAAATCCATAATTTACATAGAACTTTGAATGAAACTAAGAGATTTTGCATGGCCA
GTAGTACAACCTCCAAGGATCTGATGGTAGTTACCTCTTGAAAGGAACTTCTACTCTTTTTCTGCCATATGACTGCGAAA
TGTATCAATGTTCTTTTCTGAAGTTAAGAAAATCTCAGCTTCATTTTGATGCCTTGAATCAATAACTTTCTTTCCAAGTT
ACAATGCTCTCTTCCCATTTTCCGTTTCGGGAGTATTAAGGAAATTATTAAACAATCTCCTTTTTTCCGATAAGAAAAAT
TTCTATTTTGTTAACGGAAGAGTTGGAGTCCTTTTCTCTTGTATTTTCCTTTCTTCTTAGGTTAAGTCTCCTATAAATAT
GTTTACATCTAAGAACACGAGATATAAACAAATTTTCTTTCAAAAGATCTAGGGTTAAAATTTTAGCAAGATGAATTATG
CTAGATGAACTAGACGGGGCTATGATCATATCAAAGACTCTAACAAAGACTGACATTGTTGGTAATGTGGCATTACCAAA
AGCACAAGTGATGTCTGTCCTCACAAGGATGAATGGTGTCACAGATGAGGGTTTGGACAACGGTTTTGAAGTGCAAGTCC
ACGACATAATGGAAGACGATCTATACACAGTTACCCTGAAAAGAATTGACGACATGAAGTATTATTTCGGGACTGGTTGG
AGTACTATGAAGCATTCATTAGATCTCGTAGAAGGCGATGTTCTGAAGCTCTATTGGGATCAGTTTGAAAACAAATTCAT
TGTTCTCAATTTTTAGCATAAGACTATGGGAACAATGATTCCTGTGTAGCTTGCTTACATCTATCTCCCTTTCCGCTTTC
CTATATTTAATCGCTTTAGTTACTTATTCTAGTTTAAGTGTTCGTTTTTTCTTCTTTCTATTGCCCTAATTTTTGTTGTA
GTTTTATTTTAACTAATTTAATTGGAATGCCTTGAATTTCAAGAAAGCATGCATACATGTTTTTTTTTCTTTTTTTCTTT
TGCTTGTGTTGTCTCTTACTATTCCTATAACTAAAAGTAACATAGAACCGAGCTAATATATCACAATCTCAAAGACAACG
CAAATACTAGTCGGATAAGAAAAACAGTAAGCACCAGTATTGGTCTGAGAAGTCAAAAGCCTTGTATCATCTTCTCCTAA
GAGTATAAAACCGTTATTAAGATTGACACCTTTCTTCGTTGATCACATTCTACGAGCGATCATGGAAGCACCAGTATTGG
TCTGAGAAGGAAACTAAATGTGACTGATCGGGTGGTTCTACACATGTGACGACTCTTGTGTATAGGGAATTACAATTACC
ATAAGTATTCATTCCTAGGGTAACTTTTAATGCGTGCGTTGGGCATGACGTCTATACATGAAACATACCAATGCAAGTAC
ACTTGCTTTATGGGAAAGAATGTTGAAATCAATGATTTGAGGTCTTGAGACGACGAAGAAACTTGTGGTGGTTCAATGGA
TAGTACTTTTTGATTCGGATAGGGCAGAGGAAAGGTTTTGCTTATAACCTAATGTGTTTCCATTTTACTTGAGAGAATCT
AAAACTGAAACAAAGAACGTCTTATTTAGGAGACTACACCGATATCAAACTTTTATGTTTTCAACCCTGAAAGGGGGAAA
TCTTTAACAAGATCATATACACCTGTAACACCCAAATTCTTAAAGTTCACAGTTCTCAAAAACAACACAAGGCACATGTT
GAACCTTGTAGTAATCTTCACCACCAGAGATCAGCTTGTCCTTAGATGCCTTTGTCATGTCCTCAATCTCTAATTCTTGT
AGATTTTTCAGGAATCTCGTTCCTTCGGGAACTGACTTCAGTTTGTTACAACACTTTAACTCCATCGAGACAAGACGCAT
CATGGCACCGTCTTCTACAGTCCACTCCTCTAGATTCTCAAGCTGTGACAATGTCAAAGAATGCAGTTGAGTAAAACCAC
TTTTGGAACAACAAAGCTTACTACCTACAAATGATCCTTCAAACAGTTGGAGAATCTTCAAGTTTGGAAGCTTCTCGAGA
ACCACAAAAGGGTCATCCACTAATCCGCATTGCCACAAAC
>AT1G43170.2 | chr1:16268632-16271631 FORWARD LENGTH=3000
GAGTTGTTTTATCACAATTCTTCTTAGAAAGTTTCATGTTTGGTTATCTGTTGCTACTTATCTCAGAGATGTTATCCTTT
AAACAATGTTATGGAGTTTTCTTTTGCTTTTAGTTTGTTACTTTTTTGGAAGTTAAAACGATTTGCTTCTCAAGTTTTGA
GACTTTGATGTGTTCTTTATCATTTATGAAAAACCAACCTGGAGCATAAAAAACAACAAAGAATCTGTCTTTGGTGGTGA
TATTGAAACTGCCTTTAATGCATTTCGAATTATCATTTGAAAATTGATACAAAACCACAATTGTTACATTGGTGCTTCCA
AGCTTATCAATCTTCCCTATGATGAAACAAGCATGCCCACTTCCACAACTTAAATCACATCTGCTGACACCAATAGGCAG
TATCATATCATAAATCTATATGTCATTCACTCTAGGGCCTTATGAGTGAACTTCCAATAGAATTGTGGTTGGATCCTTCA
GCACAAAAGTAGCCAATATGATTAACTCCACAGAAAGGAACCAAATGATGCAAACCATATAATCAAGATGTACGAAGGTG
CAAAAACAAGTATTGGTATTGTACCCAACAGTGGTAACTCTAGACCTATGTGTGATGGATGTAGAAGCCGTTGTGTGGAC
ACTTTGGTAGTCAAGACGTCTAGGAAAAACTATTACTATCATGTGTTTCTTCGATATATATTATCCATGGTAGGACTTCT
CCAATGGAAAGATAGTCTGAAGCAGCGACGGTTAAAGGTGTATATGAACAAATTAGTTTGTATTTCTAAACTTCGAGATT
TCTAATGTATCTGAATTGTCCCTATCGCTATAGCAAGTAGTGTTGAATTTAAACTTCGGTTTTAAATTAAGAAAACATTT
ATGGTGGCTTCTAAGGAATTAGAGCTAAATCCATAATTTACATAGAACTTTGAATGAAACTAAGAGATTTTGCATGGCCA
GTAGTACAACCTCCAAGGATCTGATGGTAGTTACCTCTTGAAAGGAACTTCTACTCTTTTTCTGCCATATGACTGCGAAA
TGTATCAATGTTCTTTTCTGAAGTTAAGAAAATCTCAGCTTCATTTTGATGCCTTGAATCAATAACTTTCTTTCCAAGTT
ACAATGCTCTCTTCCCATTTTCCGTTTCGGGAGTATTAAGGAAATTATTAAACAATCTCCTTTTTTCCGATAAGAAAAAT
TTCTATTTTGTTAACGGAAGAGTTGGAGTCCTTTTCTCTTGTATTTTCCTTTCTTCTTAGGTTAAGTCTCCTATAAATAT
GTTTACATCTAAGAACACGAGATATAAACAAATTTTCTTTCAAAAGATCTAGGGTTAAAATTTTAGCAAGATGAATTATG
CTAGATGAACTAGACGGGGCTATGATCATATCAAAGACTCTAACAAAGACTGACATTGTTGGTAATGTGGCATTACCAAA
AGCACAAGTGATGTCTGTCCTCACAAGGATGAATGGTGTCACAGATGAGGGTTTGGACAACGGTTTTGAAGTGCAAGTCC
ACGACATAATGGAAGACGATCTATACACAGTTACCCTGAAAAGAATTGACGACATGAAGTATTATTTCGGGACTGGTTGG
AGTACTATGAAGCATTCATTAGATCTCGTAGAAGGCGATGTTCTGAAGCTCTATTGGGATCAGTTTGAAAACAAATTCAT
TGTTCTCAATTTTTAGCATAAGACTATGGGAACAATGATTCCTGTGTAGCTTGCTTACATCTATCTCCCTTTCCGCTTTC
CTATATTTAATCGCTTTAGTTACTTATTCTAGTTTAAGTGTTCGTTTTTTCTTCTTTCTATTGCCCTAATTTTTGTTGTA
GTTTTATTTTAACTAATTTAATTGGAATGCCTTGAATTTCAAGAAAGCATGCATACATGTTTTTTTTTCTTTTTTTCTTT
TGCTTGTGTTGTCTCTTACTATTCCTATAACTAAAAGTAACATAGAACCGAGCTAATATATCACAATCTCAAAGACAACG
CAAATACTAGTCGGATAAGAAAAACAGTAAGCACCAGTATTGGTCTGAGAAGTCAAAAGCCTTGTATCATCTTCTCCTAA
GAGTATAAAACCGTTATTAAGATTGACACCTTTCTTCGTTGATCACATTCTACGAGCGATCATGGAAGCACCAGTATTGG
TCTGAGAAGGAAACTAAATGTGACTGATCGGGTGGTTCTACACATGTGACGACTCTTGTGTATAGGGAATTACAATTACC
ATAAGTATTCATTCCTAGGGTAACTTTTAATGCGTGCGTTGGGCATGACGTCTATACATGAAACATACCAATGCAAGTAC
ACTTGCTTTATGGGAAAGAATGTTGAAATCAATGATTTGAGGTCTTGAGACGACGAAGAAACTTGTGGTGGTTCAATGGA
TAGTACTTTTTGATTCGGATAGGGCAGAGGAAAGGTTTTGCTTATAACCTAATGTGTTTCCATTTTACTTGAGAGAATCT
AAAACTGAAACAAAGAACGTCTTATTTAGGAGACTACACCGATATCAAACTTTTATGTTTTCAACCCTGAAAGGGGGAAA
TCTTTAACAAGATCATATACACCTGTAACACCCAAATTCTTAAAGTTCACAGTTCTCAAAAACAACACAAGGCACATGTT
GAACCTTGTAGTAATCTTCACCACCAGAGATCAGCTTGTCCTTAGATGCCTTTGTCATGTCCTCAATCTCTAATTCTTGT
AGATTTTTCAGGAATCTCGTTCCTTCGGGAACTGACTTCAGTTTGTTACAACACTTTAACTCCATCGAGACAAGACGCAT
CATGGCACCGTCTTCTACAGTCCACTCCTCTAGATTCTCAAGCTGTGACAATGTCAAAGAATGCAGTTGAGTAAAACCAC
TTTTGGAACAACAAAGCTTACTACCTACAAATGATCCTTCAAACAGTTGGAGAATCTTCAAGTTTGGAAGCTTCTCGAGA
ACCACAAAAGGGTCATCCACTAATCCGCATTGCCACAAAC
>AT1G43170.7 | chr1:16268632-16271631 FORWARD LENGTH=3000
GAGTTGTTTTATCACAATTCTTCTTAGAAAGTTTCATGTTTGGTTATCTGTTGCTACTTATCTCAGAGATGTTATCCTTT
AAACAATGTTATGGAGTTTTCTTTTGCTTTTAGTTTGTTACTTTTTTGGAAGTTAAAACGATTTGCTTCTCAAGTTTTGA
GACTTTGATGTGTTCTTTATCATTTATGAAAAACCAACCTGGAGCATAAAAAACAACAAAGAATCTGTCTTTGGTGGTGA
TATTGAAACTGCCTTTAATGCATTTCGAATTATCATTTGAAAATTGATACAAAACCACAATTGTTACATTGGTGCTTCCA
AGCTTATCAATCTTCCCTATGATGAAACAAGCATGCCCACTTCCACAACTTAAATCACATCTGCTGACACCAATAGGCAG
TATCATATCATAAATCTATATGTCATTCACTCTAGGGCCTTATGAGTGAACTTCCAATAGAATTGTGGTTGGATCCTTCA
GCACAAAAGTAGCCAATATGATTAACTCCACAGAAAGGAACCAAATGATGCAAACCATATAATCAAGATGTACGAAGGTG
CAAAAACAAGTATTGGTATTGTACCCAACAGTGGTAACTCTAGACCTATGTGTGATGGATGTAGAAGCCGTTGTGTGGAC
ACTTTGGTAGTCAAGACGTCTAGGAAAAACTATTACTATCATGTGTTTCTTCGATATATATTATCCATGGTAGGACTTCT
CCAATGGAAAGATAGTCTGAAGCAGCGACGGTTAAAGGTGTATATGAACAAATTAGTTTGTATTTCTAAACTTCGAGATT
TCTAATGTATCTGAATTGTCCCTATCGCTATAGCAAGTAGTGTTGAATTTAAACTTCGGTTTTAAATTAAGAAAACATTT
ATGGTGGCTTCTAAGGAATTAGAGCTAAATCCATAATTTACATAGAACTTTGAATGAAACTAAGAGATTTTGCATGGCCA
GTAGTACAACCTCCAAGGATCTGATGGTAGTTACCTCTTGAAAGGAACTTCTACTCTTTTTCTGCCATATGACTGCGAAA
TGTATCAATGTTCTTTTCTGAAGTTAAGAAAATCTCAGCTTCATTTTGATGCCTTGAATCAATAACTTTCTTTCCAAGTT
ACAATGCTCTCTTCCCATTTTCCGTTTCGGGAGTATTAAGGAAATTATTAAACAATCTCCTTTTTTCCGATAAGAAAAAT
TTCTATTTTGTTAACGGAAGAGTTGGAGTCCTTTTCTCTTGTATTTTCCTTTCTTCTTAGGTTAAGTCTCCTATAAATAT
GTTTACATCTAAGAACACGAGATATAAACAAATTTTCTTTCAAAAGATCTAGGGTTAAAATTTTAGCAAGATGAATTATG
CTAGATGAACTAGACGGGGCTATGATCATATCAAAGACTCTAACAAAGACTGACATTGTTGGTAATGTGGCATTACCAAA
AGCACAAGTGATGTCTGTCCTCACAAGGATGAATGGTGTCACAGATGAGGGTTTGGACAACGGTTTTGAAGTGCAAGTCC
ACGACATAATGGAAGACGATCTATACACAGTTACCCTGAAAAGAATTGACGACATGAAGTATTATTTCGGGACTGGTTGG
AGTACTATGAAGCATTCATTAGATCTCGTAGAAGGCGATGTTCTGAAGCTCTATTGGGATCAGTTTGAAAACAAATTCAT
TGTTCTCAATTTTTAGCATAAGACTATGGGAACAATGATTCCTGTGTAGCTTGCTTACATCTATCTCCCTTTCCGCTTTC
CTATATTTAATCGCTTTAGTTACTTATTCTAGTTTAAGTGTTCGTTTTTTCTTCTTTCTATTGCCCTAATTTTTGTTGTA
GTTTTATTTTAACTAATTTAATTGGAATGCCTTGAATTTCAAGAAAGCATGCATACATGTTTTTTTTTCTTTTTTTCTTT
TGCTTGTGTTGTCTCTTACTATTCCTATAACTAAAAGTAACATAGAACCGAGCTAATATATCACAATCTCAAAGACAACG
CAAATACTAGTCGGATAAGAAAAACAGTAAGCACCAGTATTGGTCTGAGAAGTCAAAAGCCTTGTATCATCTTCTCCTAA
GAGTATAAAACCGTTATTAAGATTGACACCTTTCTTCGTTGATCACATTCTACGAGCGATCATGGAAGCACCAGTATTGG
TCTGAGAAGGAAACTAAATGTGACTGATCGGGTGGTTCTACACATGTGACGACTCTTGTGTATAGGGAATTACAATTACC
ATAAGTATTCATTCCTAGGGTAACTTTTAATGCGTGCGTTGGGCATGACGTCTATACATGAAACATACCAATGCAAGTAC
ACTTGCTTTATGGGAAAGAATGTTGAAATCAATGATTTGAGGTCTTGAGACGACGAAGAAACTTGTGGTGGTTCAATGGA
TAGTACTTTTTGATTCGGATAGGGCAGAGGAAAGGTTTTGCTTATAACCTAATGTGTTTCCATTTTACTTGAGAGAATCT
AAAACTGAAACAAAGAACGTCTTATTTAGGAGACTACACCGATATCAAACTTTTATGTTTTCAACCCTGAAAGGGGGAAA
TCTTTAACAAGATCATATACACCTGTAACACCCAAATTCTTAAAGTTCACAGTTCTCAAAAACAACACAAGGCACATGTT
GAACCTTGTAGTAATCTTCACCACCAGAGATCAGCTTGTCCTTAGATGCCTTTGTCATGTCCTCAATCTCTAATTCTTGT
AGATTTTTCAGGAATCTCGTTCCTTCGGGAACTGACTTCAGTTTGTTACAACACTTTAACTCCATCGAGACAAGACGCAT
CATGGCACCGTCTTCTACAGTCCACTCCTCTAGATTCTCAAGCTGTGACAATGTCAAAGAATGCAGTTGAGTAAAACCAC
TTTTGGAACAACAAAGCTTACTACCTACAAATGATCCTTCAAACAGTTGGAGAATCTTCAAGTTTGGAAGCTTCTCGAGA
ACCACAAAAGGGTCATCCACTAATCCGCATTGCCACAAAC
>AT1G43170.4 | chr1:16268632-16271631 FORWARD LENGTH=3000
GAGTTGTTTTATCACAATTCTTCTTAGAAAGTTTCATGTTTGGTTATCTGTTGCTACTTATCTCAGAGATGTTATCCTTT
AAACAATGTTATGGAGTTTTCTTTTGCTTTTAGTTTGTTACTTTTTTGGAAGTTAAAACGATTTGCTTCTCAAGTTTTGA
GACTTTGATGTGTTCTTTATCATTTATGAAAAACCAACCTGGAGCATAAAAAACAACAAAGAATCTGTCTTTGGTGGTGA
TATTGAAACTGCCTTTAATGCATTTCGAATTATCATTTGAAAATTGATACAAAACCACAATTGTTACATTGGTGCTTCCA
AGCTTATCAATCTTCCCTATGATGAAACAAGCATGCCCACTTCCACAACTTAAATCACATCTGCTGACACCAATAGGCAG
TATCATATCATAAATCTATATGTCATTCACTCTAGGGCCTTATGAGTGAACTTCCAATAGAATTGTGGTTGGATCCTTCA
GCACAAAAGTAGCCAATATGATTAACTCCACAGAAAGGAACCAAATGATGCAAACCATATAATCAAGATGTACGAAGGTG
CAAAAACAAGTATTGGTATTGTACCCAACAGTGGTAACTCTAGACCTATGTGTGATGGATGTAGAAGCCGTTGTGTGGAC
ACTTTGGTAGTCAAGACGTCTAGGAAAAACTATTACTATCATGTGTTTCTTCGATATATATTATCCATGGTAGGACTTCT
CCAATGGAAAGATAGTCTGAAGCAGCGACGGTTAAAGGTGTATATGAACAAATTAGTTTGTATTTCTAAACTTCGAGATT
TCTAATGTATCTGAATTGTCCCTATCGCTATAGCAAGTAGTGTTGAATTTAAACTTCGGTTTTAAATTAAGAAAACATTT
ATGGTGGCTTCTAAGGAATTAGAGCTAAATCCATAATTTACATAGAACTTTGAATGAAACTAAGAGATTTTGCATGGCCA
GTAGTACAACCTCCAAGGATCTGATGGTAGTTACCTCTTGAAAGGAACTTCTACTCTTTTTCTGCCATATGACTGCGAAA
TGTATCAATGTTCTTTTCTGAAGTTAAGAAAATCTCAGCTTCATTTTGATGCCTTGAATCAATAACTTTCTTTCCAAGTT
ACAATGCTCTCTTCCCATTTTCCGTTTCGGGAGTATTAAGGAAATTATTAAACAATCTCCTTTTTTCCGATAAGAAAAAT
TTCTATTTTGTTAACGGAAGAGTTGGAGTCCTTTTCTCTTGTATTTTCCTTTCTTCTTAGGTTAAGTCTCCTATAAATAT
GTTTACATCTAAGAACACGAGATATAAACAAATTTTCTTTCAAAAGATCTAGGGTTAAAATTTTAGCAAGATGAATTATG
CTAGATGAACTAGACGGGGCTATGATCATATCAAAGACTCTAACAAAGACTGACATTGTTGGTAATGTGGCATTACCAAA
AGCACAAGTGATGTCTGTCCTCACAAGGATGAATGGTGTCACAGATGAGGGTTTGGACAACGGTTTTGAAGTGCAAGTCC
ACGACATAATGGAAGACGATCTATACACAGTTACCCTGAAAAGAATTGACGACATGAAGTATTATTTCGGGACTGGTTGG
AGTACTATGAAGCATTCATTAGATCTCGTAGAAGGCGATGTTCTGAAGCTCTATTGGGATCAGTTTGAAAACAAATTCAT
TGTTCTCAATTTTTAGCATAAGACTATGGGAACAATGATTCCTGTGTAGCTTGCTTACATCTATCTCCCTTTCCGCTTTC
CTATATTTAATCGCTTTAGTTACTTATTCTAGTTTAAGTGTTCGTTTTTTCTTCTTTCTATTGCCCTAATTTTTGTTGTA
GTTTTATTTTAACTAATTTAATTGGAATGCCTTGAATTTCAAGAAAGCATGCATACATGTTTTTTTTTCTTTTTTTCTTT
TGCTTGTGTTGTCTCTTACTATTCCTATAACTAAAAGTAACATAGAACCGAGCTAATATATCACAATCTCAAAGACAACG
CAAATACTAGTCGGATAAGAAAAACAGTAAGCACCAGTATTGGTCTGAGAAGTCAAAAGCCTTGTATCATCTTCTCCTAA
GAGTATAAAACCGTTATTAAGATTGACACCTTTCTTCGTTGATCACATTCTACGAGCGATCATGGAAGCACCAGTATTGG
TCTGAGAAGGAAACTAAATGTGACTGATCGGGTGGTTCTACACATGTGACGACTCTTGTGTATAGGGAATTACAATTACC
ATAAGTATTCATTCCTAGGGTAACTTTTAATGCGTGCGTTGGGCATGACGTCTATACATGAAACATACCAATGCAAGTAC
ACTTGCTTTATGGGAAAGAATGTTGAAATCAATGATTTGAGGTCTTGAGACGACGAAGAAACTTGTGGTGGTTCAATGGA
TAGTACTTTTTGATTCGGATAGGGCAGAGGAAAGGTTTTGCTTATAACCTAATGTGTTTCCATTTTACTTGAGAGAATCT
AAAACTGAAACAAAGAACGTCTTATTTAGGAGACTACACCGATATCAAACTTTTATGTTTTCAACCCTGAAAGGGGGAAA
TCTTTAACAAGATCATATACACCTGTAACACCCAAATTCTTAAAGTTCACAGTTCTCAAAAACAACACAAGGCACATGTT
GAACCTTGTAGTAATCTTCACCACCAGAGATCAGCTTGTCCTTAGATGCCTTTGTCATGTCCTCAATCTCTAATTCTTGT
AGATTTTTCAGGAATCTCGTTCCTTCGGGAACTGACTTCAGTTTGTTACAACACTTTAACTCCATCGAGACAAGACGCAT
CATGGCACCGTCTTCTACAGTCCACTCCTCTAGATTCTCAAGCTGTGACAATGTCAAAGAATGCAGTTGAGTAAAACCAC
TTTTGGAACAACAAAGCTTACTACCTACAAATGATCCTTCAAACAGTTGGAGAATCTTCAAGTTTGGAAGCTTCTCGAGA
ACCACAAAAGGGTCATCCACTAATCCGCATTGCCACAAAC
>AT1G43171.1 | chr1:16270328-16273327 FORWARD LENGTH=3000
CATAAGACTATGGGAACAATGATTCCTGTGTAGCTTGCTTACATCTATCTCCCTTTCCGCTTTCCTATATTTAATCGCTT
TAGTTACTTATTCTAGTTTAAGTGTTCGTTTTTTCTTCTTTCTATTGCCCTAATTTTTGTTGTAGTTTTATTTTAACTAA
TTTAATTGGAATGCCTTGAATTTCAAGAAAGCATGCATACATGTTTTTTTTTCTTTTTTTCTTTTGCTTGTGTTGTCTCT
TACTATTCCTATAACTAAAAGTAACATAGAACCGAGCTAATATATCACAATCTCAAAGACAACGCAAATACTAGTCGGAT
AAGAAAAACAGTAAGCACCAGTATTGGTCTGAGAAGTCAAAAGCCTTGTATCATCTTCTCCTAAGAGTATAAAACCGTTA
TTAAGATTGACACCTTTCTTCGTTGATCACATTCTACGAGCGATCATGGAAGCACCAGTATTGGTCTGAGAAGGAAACTA
AATGTGACTGATCGGGTGGTTCTACACATGTGACGACTCTTGTGTATAGGGAATTACAATTACCATAAGTATTCATTCCT
AGGGTAACTTTTAATGCGTGCGTTGGGCATGACGTCTATACATGAAACATACCAATGCAAGTACACTTGCTTTATGGGAA
AGAATGTTGAAATCAATGATTTGAGGTCTTGAGACGACGAAGAAACTTGTGGTGGTTCAATGGATAGTACTTTTTGATTC
GGATAGGGCAGAGGAAAGGTTTTGCTTATAACCTAATGTGTTTCCATTTTACTTGAGAGAATCTAAAACTGAAACAAAGA
ACGTCTTATTTAGGAGACTACACCGATATCAAACTTTTATGTTTTCAACCCTGAAAGGGGGAAATCTTTAACAAGATCAT
ATACACCTGTAACACCCAAATTCTTAAAGTTCACAGTTCTCAAAAACAACACAAGGCACATGTTGAACCTTGTAGTAATC
TTCACCACCAGAGATCAGCTTGTCCTTAGATGCCTTTGTCATGTCCTCAATCTCTAATTCTTGTAGATTTTTCAGGAATC
TCGTTCCTTCGGGAACTGACTTCAGTTTGTTACAACACTTTAACTCCATCGAGACAAGACGCATCATGGCACCGTCTTCT
ACAGTCCACTCCTCTAGATTCTCAAGCTGTGACAATGTCAAAGAATGCAGTTGAGTAAAACCACTTTTGGAACAACAAAG
CTTACTACCTACAAATGATCCTTCAAACAGTTGGAGAATCTTCAAGTTTGGAAGCTTCTCGAGAACCACAAAAGGGTCAT
CCACTAATCCGCATTGCCACAAACGTAGAGCACCAAGATCAGAGGAGAAACTCTGTTCTCCTGGGAGTTTTTCTAGTTTA
AGGAACAGTTCCAGTTCACAGAGATTAGTAAATGCAGAGACCAACTGTGTTACATCTACTGGTGGAAGCATAGGTTCGCA
TGGAACGTTTATTGTCAAGCCACGGAGACGTTTCAAGACTTTGCTTAGAGAAGACACCACCTCGAAGTCTGTGTTCTGCG
AAGAAAGATTGATAGACAATCCTCTAAGACTTGTCATTGCTAAAAGATCCCTTGGATTGCACTTTCCAACAGGAAAATCC
CAGAGTTGCTGCAAGTTTCTTAGAGTACTCAAGTCCAGCTTTGTTTTGGGATCAAGATCTGAAGGCATACACAAATGTTT
CAGCCGGTGCAGCTTCCATAACACGTTTGGAATATACAGTTGCCCCTTCACGAACAAGTCTAAAGTAATCATCATCAACT
TTAAGTTTCCAATAGATGATGTAAGTTCCTTCACGTTTGTCAATCTCACGCTCAGGTTCCTCAAATGGATGAGATCTCCT
ACATCGTCTGGCAACTTCCCTCCCTCGATTTGCACTCCCTCGAGATCTAGAACTCGAAGAAGTTTCATCTTTCTGAAGGA
AACCTTACCCAAAAGTGCCCATGAACTTCCTTGATTCTTTATAATATAGACAAGAGATCTAGATCGAGGATTTATGTAGT
TCACCTGAGACAGTCTCTGATAACACACCTCCCTCATGAGTCATGCATACGGCATGTCATGACTTCCGAAGTTACAATGT
CCCTCCTCCCAACCATAACCATGCTTCTCTTTACTAATTCCTCAAGATAATCTTGCCCGACATCTTCTACTGTCGTGCTA
GCCTCTGTGTGTTTTACAGGCATAACCATTCCCTCTGCGATCCAGTAACTAACTAGTGTTCCCACATGAACCTCGTAGTC
TTCAGGAACATTGCTTTAAATGGGGAGGCAAGTACTCGTAACTCAAGCACAAAACATCTGCAACTAGCATGTTCTTACTT
CCATTGCTACTAACTCCATTTGAAACATATGATGTGATGTTCTCGTATACTCTTTGCCACTCGTTCCATGTACTTTTGGT
TGCCAGAAGTCCTCCAAGAACTGTTATAGCTAGAGGTAAACCTCCACACCTTACAATCAAACACATTGGAAGTCAATCAT
CCATTAGAGGATTCAGTTTGGTGTATCAATCAGTTTTTTTCCTTGACAAATCTTCTCCTAATGATTTCAGCATGGAAACA
ACAGCCTAAACCATTTTCAGGTCTTCTTGAGGTGAGAATTCAGATGAGCGTTTTAATGCTCGTGCAACACTTTTTTACGG
ACTGCCAGTTCTACACAAAGCTTGAGTTTTTACACCTTTGAACTTCAAGATATTCAGAAAGTCACCCCATAGACTATGTA
CAAAGAGTCTGTAAGTCCAAAATAAATTTTTTGGTGGCATGTTTATTGGGTTTGATTTTGTGCTCATTTTGGAACAATAG
TCAAAAAAAAAAAATAGTTTAATAATCTTGCAAGTTAGGTTGGCTATAAGGAGCTGAATAGTGAAACGATGAGATGTGAT
ACTGCACTTGCTCATTATTTTTTAATGGCAAAACAACATAGAAAGTTATTTAAAAACAAATTATGTAACCTCTTTTTATT
TGTCGGAAACTTTTCTTGCCAAACTAAGTATTCGTTCTAA
>AT1G43180.1 | chr1:16268201-16271200 REVERSE LENGTH=3000
TGTTAAAGATTTCCCCCTTTCAGGGTTGAAAACATAAAAGTTTGATATCGGTGTAGTCTCCTAAATAAGACGTTCTTTGT
TTCAGTTTTAGATTCTCTCAAGTAAAATGGAAACACATTAGGTTATAAGCAAAACCTTTCCTCTGCCCTATCCGAATCAA
AAAGTACTATCCATTGAACCACCACAAGTTTCTTCGTCGTCTCAAGACCTCAAATCATTGATTTCAACATTCTTTCCCAT
AAAGCAAGTGTACTTGCATTGGTATGTTTCATGTATAGACGTCATGCCCAACGCACGCATTAAAAGTTACCCTAGGAATG
AATACTTATGGTAATTGTAATTCCCTATACACAAGAGTCGTCACATGTGTAGAACCACCCGATCAGTCACATTTAGTTTC
CTTCTCAGACCAATACTGGTGCTTCCATGATCGCTCGTAGAATGTGATCAACGAAGAAAGGTGTCAATCTTAATAACGGT
TTTATACTCTTAGGAGAAGATGATACAAGGCTTTTGACTTCTCAGACCAATACTGGTGCTTACTGTTTTTCTTATCCGAC
TAGTATTTGCGTTGTCTTTGAGATTGTGATATATTAGCTCGGTTCTATGTTACTTTTAGTTATAGGAATAGTAAGAGACA
ACACAAGCAAAAGAAAAAAAGAAAAAAAAACATGTATGCATGCTTTCTTGAAATTCAAGGCATTCCAATTAAATTAGTTA
AAATAAAACTACAACAAAAATTAGGGCAATAGAAAGAAGAAAAAACGAACACTTAAACTAGAATAAGTAACTAAAGCGAT
TAAATATAGGAAAGCGGAAAGGGAGATAGATGTAAGCAAGCTACACAGGAATCATTGTTCCCATAGTCTTATGCTAAAAA
TTGAGAACAATGAATTTGTTTTCAAACTGATCCCAATAGAGCTTCAGAACATCGCCTTCTACGAGATCTAATGAATGCTT
CATAGTACTCCAACCAGTCCCGAAATAATACTTCATGTCGTCAATTCTTTTCAGGGTAACTGTGTATAGATCGTCTTCCA
TTATGTCGTGGACTTGCACTTCAAAACCGTTGTCCAAACCCTCATCTGTGACACCATTCATCCTTGTGAGGACAGACATC
ACTTGTGCTTTTGGTAATGCCACATTACCAACAATGTCAGTCTTTGTTAGAGTCTTTGATATGATCATAGCCCCGTCTAG
TTCATCTAGCATAATTCATCTTGCTAAAATTTTAACCCTAGATCTTTTGAAAGAAAATTTGTTTATATCTCGTGTTCTTA
GATGTAAACATATTTATAGGAGACTTAACCTAAGAAGAAAGGAAAATACAAGAGAAAAGGACTCCAACTCTTCCGTTAAC
AAAATAGAAATTTTTCTTATCGGAAAAAAGGAGATTGTTTAATAATTTCCTTAATACTCCCGAAACGGAAAATGGGAAGA
GAGCATTGTAACTTGGAAAGAAAGTTATTGATTCAAGGCATCAAAATGAAGCTGAGATTTTCTTAACTTCAGAAAAGAAC
ATTGATACATTTCGCAGTCATATGGCAGAAAAAGAGTAGAAGTTCCTTTCAAGAGGTAACTACCATCAGATCCTTGGAGG
TTGTACTACTGGCCATGCAAAATCTCTTAGTTTCATTCAAAGTTCTATGTAAATTATGGATTTAGCTCTAATTCCTTAGA
AGCCACCATAAATGTTTTCTTAATTTAAAACCGAAGTTTAAATTCAACACTACTTGCTATAGCGATAGGGACAATTCAGA
TACATTAGAAATCTCGAAGTTTAGAAATACAAACTAATTTGTTCATATACACCTTTAACCGTCGCTGCTTCAGACTATCT
TTCCATTGGAGAAGTCCTACCATGGATAATATATATCGAAGAAACACATGATAGTAATAGTTTTTCCTAGACGTCTTGAC
TACCAAAGTGTCCACACAACGGCTTCTACATCCATCACACATAGGTCTAGAGTTACCACTGTTGGGTACAATACCAATAC
TTGTTTTTGCACCTTCGTACATCTTGATTATATGGTTTGCATCATTTGGTTCCTTTCTGTGGAGTTAATCATATTGGCTA
CTTTTGTGCTGAAGGATCCAACCACAATTCTATTGGAAGTTCACTCATAAGGCCCTAGAGTGAATGACATATAGATTTAT
GATATGATACTGCCTATTGGTGTCAGCAGATGTGATTTAAGTTGTGGAAGTGGGCATGCTTGTTTCATCATAGGGAAGAT
TGATAAGCTTGGAAGCACCAATGTAACAATTGTGGTTTTGTATCAATTTTCAAATGATAATTCGAAATGCATTAAAGGCA
GTTTCAATATCACCACCAAAGACAGATTCTTTGTTGTTTTTTATGCTCCAGGTTGGTTTTTCATAAATGATAAAGAACAC
ATCAAAGTCTCAAAACTTGAGAAGCAAATCGTTTTAACTTCCAAAAAAGTAACAAACTAAAAGCAAAAGAAAACTCCATA
ACATTGTTTAAAGGATAACATCTCTGAGATAAGTAGCAACAGATAACCAAACATGAAACTTTCTAAGAAGAATTGTGATA
AAACAACTCTTACTTCGTGACACGGTTGTAAAACCTCATCTTCTCAAGGGAGGTCTGGAAGCGACCATGTCCAAAAATGG
AGGCGGTGTCAATAAACTTGAGTTTGATCTCCTCCAAGGCAAGACGGGAAGTCTGAGTGAGAAGTGACTGTCTGAGAGTT
ACAACTCTCTTCTTGGGACCAACACAGCACCCCTTAATCATCAAGTAGTCATCCTTCACAATACCGTAGTGTGGGAAGCC
TCCCATTGGAGTCACATCCTTCTCAGTCCTATATCATCATACACAAAACATTATCATCAGACTCAGATAAACCACAGAAG
TAATCATGACCAGACAGGAGAAAAGAAACGAAACAGAGAAATTTCTACTGACCTGTCATATTCAGTCATGGCTGTGTGTG
CCTCAGTACCAACCTTACCCAACCTGTAAATCTTCTTGTT
>AT1G43190.2 | chr1:16272432-16275431 REVERSE LENGTH=3000
AATCACGAAAGACCTCTCTCTCTCTCTCTCTCTTTCTCTATCTCTCTTTCCTCTAATAACATTAGGGTTTGGTGAGGATT
AATGAATGTATGTTGCTTTTAACTTAAAACTCTCTGCTCTTTGTTCTGTTCTCTCTGTTTTTTCTTTTTAACGTGTTGGT
TTTAATTGTTTGTCTTGATTTCATGGGCTTAACATTTAATGGTAATAAAGACATAAGAAAAAAAATGGTAGAGACAATTG
TAGTGGTGGTTGTATAATAGTGTTTCTGAAACTTCATTTTGTATCCTTTCTCATTTATATTATGTTTAGATATATTCTCA
TTTATTTTCTTCCAAGTTATTGTTCATAAATTTTTATTATATCAGATTACTAGATTATAAAAGATTGTTCTTCTATATGA
ATCAAGTTTATTGTTTTTCTTAGTTGTATATATTGTCTTAATGAGATCCAAATTTAATGTCACACATGTAATATCTGCAT
AAATGTAATGTGATATGCACATATATTTCTTGCAATATGCATATGAATGGCATGCATGTATCTATATTTGAGATATGATT
TGTCTATAATCATATCTAATTTTTGTTAAATCAGATACTACAAGAAAAAAAACAAATTCTTGTCGCAAACTCATAAAATT
AAGTTATATTTTTTTTTCCTGTAGATCTGTTGTTTTAGTATATTATATTGTATAGAATTTTAATAAATAACTAACTTTTG
AAAATACAATTTTTTTACAATTAATGTAATAAAATAGGTTGACTAAAAATTCTCTAAGAATCCTAAGTCGGTGAAATTAG
TTCAAAGTATTCTCGTCGAGTGAACCAGTGAGATTCAAATACTCAAGACCAACCTTAGATACTTTTCTATAGACTTACGA
GACGCCGCTTGAAGAATTTCAGAATGGAGATAGAAATCAAGTTGCGTTCGCCCTAGTTTTCTCCCAGTCACAATTTACGA
GGCGTCGCTTGAAGAATTTCAGAATAGCATTCCCTGGCCGGCGAAGCTTCTCCGGCGTCCCTCCCTCCTAATCGGTTCAG
TCTCAACTCTCTCGAGCTTTCCAGCAGTCACTAAAGCTCTTCCAACGGTTTTCGGTGAGATTTCTCTCTCTTGATGGTTT
GTCGGAAGCTTTCTCCTCCTCTCGCTTCCCTTTGCCTGAGATTTTCTCCGGTGTTGCTGCCTGATTTTCCTGCTAAACTG
GAACCACCGGACTTGCTAACATCTCAAATCTGTCTCGTCTCGGTTTTCCTGTCTACTTGTTAACAATCTTCAATGCCTAT
TGGTGGCATATCCTTCGCCGTCAGACGACCCTTTACTGCATACCCTTTAAAAAAAATAAGTTAAATATATATACGATAGT
TTTATTCTATTTATTCTTGAGCAAAATAGTAAAAACAAAAAAACATTCTCTAAATTTTATTAATTAATTAGTGGAATCAA
TGATTTTATAATTTTCAACACTAAGAAGAAAAATATGAAGAAACATTTGATTTAGTCTAGTTTCTTATATTTTGTTTACA
ACCAATTGCATCCTAACAAGTTATCTATCATCTTTTTCTCATCTTTTGTTTCTTAAGAATTCCCATTTACTCATTTGTAA
TTGTTTCCTTATTAATTTGTTTTCTTTAGATACTTTGAGCCCTTTAAAATTAAGGGGTCTTGTAATCCCATTAAAATTGT
GTTTTAAGAAAATTAATAATGTTTAGTATGTATATTTGATTAGATTTTGGGGAATAATTAGAAATTATACACTTTGATCC
TATGGGTGTATATGAAGTTCTGCGTATACTGATGATATCTGATATTGGGTAAAAAAATCAAGAAACATTATTCTTGGTGG
TTTATTGCTAGTGACTTTAATGATTTGATGCATAATGATTAGAAGTTTGGTGCTAGTAAATTCCAGTCATCTAAAGGAAC
TCTTATATCATGAAAGAGTTAAAGAACTATCGTTATATAATATTTGTGGTCGAAGGGGATTCACCCCTACAATTCCATGT
TATTTCTCCTAGTACTTATTTTGCAAAAAATTTCTAAAAATGTGAGCCCGTAATATTTTTATTGAACACGGTTCATTAAT
TTTACCAAAATATAATTTTCATTCTTAGAACGAATACTTAGTTTGGCAAGAAAAGTTTCCGACAAATAAAAAGAGGTTAC
ATAATTTGTTTTTAAATAACTTTCTATGTTGTTTTGCCATTAAAAAATAATGAGCAAGTGCAGTATCACATCTCATCGTT
TCACTATTCAGCTCCTTATAGCCAACCTAACTTGCAAGATTATTAAACTATTTTTTTTTTTTGACTATTGTTCCAAAATG
AGCACAAAATCAAACCCAATAAACATGCCACCAAAAAATTTATTTTGGACTTACAGACTCTTTGTACATAGTCTATGGGG
TGACTTTCTGAATATCTTGAAGTTCAAAGGTGTAAAAACTCAAGCTTTGTGTAGAACTGGCAGTCCGTAAAAAAGTGTTG
CACGAGCATTAAAACGCTCATCTGAATTCTCACCTCAAGAAGACCTGAAAATGGTTTAGGCTGTTGTTTCCATGCTGAAA
TCATTAGGAGAAGATTTGTCAAGGAAAAAAACTGATTGATACACCAAACTGAATCCTCTAATGGATGATTGACTTCCAAT
GTGTTTGATTGTAAGGTGTGGAGGTTTACCTCTAGCTATAACAGTTCTTGGAGGACTTCTGGCAACCAAAAGTACATGGA
ACGAGTGGCAAAGAGTATACGAGAACATCACATCATATGTTTCAAATGGAGTTAGTAGCAATGGAAGTAAGAACATGCTA
GTTGCAGATGTTTTGTGCTTGAGTTACGAGTACTTGCCTCCCCATTTAAAGCAATGTTCCTGAAGACTACGAGGTTCATG
TGGGAACACTAGTTAGTTACTGGATCGCAGAGGGAATGGTTATGCCTGTAAAACACACAGAGGCTAGCACGACAGTAGAA
GATGTCGGGCAAGATTATCTTGAGGAATTAGTAAAGAGAA
>AT1G43190.1 | chr1:16272432-16275431 REVERSE LENGTH=3000
AATCACGAAAGACCTCTCTCTCTCTCTCTCTCTTTCTCTATCTCTCTTTCCTCTAATAACATTAGGGTTTGGTGAGGATT
AATGAATGTATGTTGCTTTTAACTTAAAACTCTCTGCTCTTTGTTCTGTTCTCTCTGTTTTTTCTTTTTAACGTGTTGGT
TTTAATTGTTTGTCTTGATTTCATGGGCTTAACATTTAATGGTAATAAAGACATAAGAAAAAAAATGGTAGAGACAATTG
TAGTGGTGGTTGTATAATAGTGTTTCTGAAACTTCATTTTGTATCCTTTCTCATTTATATTATGTTTAGATATATTCTCA
TTTATTTTCTTCCAAGTTATTGTTCATAAATTTTTATTATATCAGATTACTAGATTATAAAAGATTGTTCTTCTATATGA
ATCAAGTTTATTGTTTTTCTTAGTTGTATATATTGTCTTAATGAGATCCAAATTTAATGTCACACATGTAATATCTGCAT
AAATGTAATGTGATATGCACATATATTTCTTGCAATATGCATATGAATGGCATGCATGTATCTATATTTGAGATATGATT
TGTCTATAATCATATCTAATTTTTGTTAAATCAGATACTACAAGAAAAAAAACAAATTCTTGTCGCAAACTCATAAAATT
AAGTTATATTTTTTTTTCCTGTAGATCTGTTGTTTTAGTATATTATATTGTATAGAATTTTAATAAATAACTAACTTTTG
AAAATACAATTTTTTTACAATTAATGTAATAAAATAGGTTGACTAAAAATTCTCTAAGAATCCTAAGTCGGTGAAATTAG
TTCAAAGTATTCTCGTCGAGTGAACCAGTGAGATTCAAATACTCAAGACCAACCTTAGATACTTTTCTATAGACTTACGA
GACGCCGCTTGAAGAATTTCAGAATGGAGATAGAAATCAAGTTGCGTTCGCCCTAGTTTTCTCCCAGTCACAATTTACGA
GGCGTCGCTTGAAGAATTTCAGAATAGCATTCCCTGGCCGGCGAAGCTTCTCCGGCGTCCCTCCCTCCTAATCGGTTCAG
TCTCAACTCTCTCGAGCTTTCCAGCAGTCACTAAAGCTCTTCCAACGGTTTTCGGTGAGATTTCTCTCTCTTGATGGTTT
GTCGGAAGCTTTCTCCTCCTCTCGCTTCCCTTTGCCTGAGATTTTCTCCGGTGTTGCTGCCTGATTTTCCTGCTAAACTG
GAACCACCGGACTTGCTAACATCTCAAATCTGTCTCGTCTCGGTTTTCCTGTCTACTTGTTAACAATCTTCAATGCCTAT
TGGTGGCATATCCTTCGCCGTCAGACGACCCTTTACTGCATACCCTTTAAAAAAAATAAGTTAAATATATATACGATAGT
TTTATTCTATTTATTCTTGAGCAAAATAGTAAAAACAAAAAAACATTCTCTAAATTTTATTAATTAATTAGTGGAATCAA
TGATTTTATAATTTTCAACACTAAGAAGAAAAATATGAAGAAACATTTGATTTAGTCTAGTTTCTTATATTTTGTTTACA
ACCAATTGCATCCTAACAAGTTATCTATCATCTTTTTCTCATCTTTTGTTTCTTAAGAATTCCCATTTACTCATTTGTAA
TTGTTTCCTTATTAATTTGTTTTCTTTAGATACTTTGAGCCCTTTAAAATTAAGGGGTCTTGTAATCCCATTAAAATTGT
GTTTTAAGAAAATTAATAATGTTTAGTATGTATATTTGATTAGATTTTGGGGAATAATTAGAAATTATACACTTTGATCC
TATGGGTGTATATGAAGTTCTGCGTATACTGATGATATCTGATATTGGGTAAAAAAATCAAGAAACATTATTCTTGGTGG
TTTATTGCTAGTGACTTTAATGATTTGATGCATAATGATTAGAAGTTTGGTGCTAGTAAATTCCAGTCATCTAAAGGAAC
TCTTATATCATGAAAGAGTTAAAGAACTATCGTTATATAATATTTGTGGTCGAAGGGGATTCACCCCTACAATTCCATGT
TATTTCTCCTAGTACTTATTTTGCAAAAAATTTCTAAAAATGTGAGCCCGTAATATTTTTATTGAACACGGTTCATTAAT
TTTACCAAAATATAATTTTCATTCTTAGAACGAATACTTAGTTTGGCAAGAAAAGTTTCCGACAAATAAAAAGAGGTTAC
ATAATTTGTTTTTAAATAACTTTCTATGTTGTTTTGCCATTAAAAAATAATGAGCAAGTGCAGTATCACATCTCATCGTT
TCACTATTCAGCTCCTTATAGCCAACCTAACTTGCAAGATTATTAAACTATTTTTTTTTTTTGACTATTGTTCCAAAATG
AGCACAAAATCAAACCCAATAAACATGCCACCAAAAAATTTATTTTGGACTTACAGACTCTTTGTACATAGTCTATGGGG
TGACTTTCTGAATATCTTGAAGTTCAAAGGTGTAAAAACTCAAGCTTTGTGTAGAACTGGCAGTCCGTAAAAAAGTGTTG
CACGAGCATTAAAACGCTCATCTGAATTCTCACCTCAAGAAGACCTGAAAATGGTTTAGGCTGTTGTTTCCATGCTGAAA
TCATTAGGAGAAGATTTGTCAAGGAAAAAAACTGATTGATACACCAAACTGAATCCTCTAATGGATGATTGACTTCCAAT
GTGTTTGATTGTAAGGTGTGGAGGTTTACCTCTAGCTATAACAGTTCTTGGAGGACTTCTGGCAACCAAAAGTACATGGA
ACGAGTGGCAAAGAGTATACGAGAACATCACATCATATGTTTCAAATGGAGTTAGTAGCAATGGAAGTAAGAACATGCTA
GTTGCAGATGTTTTGTGCTTGAGTTACGAGTACTTGCCTCCCCATTTAAAGCAATGTTCCTGAAGACTACGAGGTTCATG
TGGGAACACTAGTTAGTTACTGGATCGCAGAGGGAATGGTTATGCCTGTAAAACACACAGAGGCTAGCACGACAGTAGAA
GATGTCGGGCAAGATTATCTTGAGGAATTAGTAAAGAGAA
>AT1G43190.3 | chr1:16272432-16275431 REVERSE LENGTH=3000
AATCACGAAAGACCTCTCTCTCTCTCTCTCTCTTTCTCTATCTCTCTTTCCTCTAATAACATTAGGGTTTGGTGAGGATT
AATGAATGTATGTTGCTTTTAACTTAAAACTCTCTGCTCTTTGTTCTGTTCTCTCTGTTTTTTCTTTTTAACGTGTTGGT
TTTAATTGTTTGTCTTGATTTCATGGGCTTAACATTTAATGGTAATAAAGACATAAGAAAAAAAATGGTAGAGACAATTG
TAGTGGTGGTTGTATAATAGTGTTTCTGAAACTTCATTTTGTATCCTTTCTCATTTATATTATGTTTAGATATATTCTCA
TTTATTTTCTTCCAAGTTATTGTTCATAAATTTTTATTATATCAGATTACTAGATTATAAAAGATTGTTCTTCTATATGA
ATCAAGTTTATTGTTTTTCTTAGTTGTATATATTGTCTTAATGAGATCCAAATTTAATGTCACACATGTAATATCTGCAT
AAATGTAATGTGATATGCACATATATTTCTTGCAATATGCATATGAATGGCATGCATGTATCTATATTTGAGATATGATT
TGTCTATAATCATATCTAATTTTTGTTAAATCAGATACTACAAGAAAAAAAACAAATTCTTGTCGCAAACTCATAAAATT
AAGTTATATTTTTTTTTCCTGTAGATCTGTTGTTTTAGTATATTATATTGTATAGAATTTTAATAAATAACTAACTTTTG
AAAATACAATTTTTTTACAATTAATGTAATAAAATAGGTTGACTAAAAATTCTCTAAGAATCCTAAGTCGGTGAAATTAG
TTCAAAGTATTCTCGTCGAGTGAACCAGTGAGATTCAAATACTCAAGACCAACCTTAGATACTTTTCTATAGACTTACGA
GACGCCGCTTGAAGAATTTCAGAATGGAGATAGAAATCAAGTTGCGTTCGCCCTAGTTTTCTCCCAGTCACAATTTACGA
GGCGTCGCTTGAAGAATTTCAGAATAGCATTCCCTGGCCGGCGAAGCTTCTCCGGCGTCCCTCCCTCCTAATCGGTTCAG
TCTCAACTCTCTCGAGCTTTCCAGCAGTCACTAAAGCTCTTCCAACGGTTTTCGGTGAGATTTCTCTCTCTTGATGGTTT
GTCGGAAGCTTTCTCCTCCTCTCGCTTCCCTTTGCCTGAGATTTTCTCCGGTGTTGCTGCCTGATTTTCCTGCTAAACTG
GAACCACCGGACTTGCTAACATCTCAAATCTGTCTCGTCTCGGTTTTCCTGTCTACTTGTTAACAATCTTCAATGCCTAT
TGGTGGCATATCCTTCGCCGTCAGACGACCCTTTACTGCATACCCTTTAAAAAAAATAAGTTAAATATATATACGATAGT
TTTATTCTATTTATTCTTGAGCAAAATAGTAAAAACAAAAAAACATTCTCTAAATTTTATTAATTAATTAGTGGAATCAA
TGATTTTATAATTTTCAACACTAAGAAGAAAAATATGAAGAAACATTTGATTTAGTCTAGTTTCTTATATTTTGTTTACA
ACCAATTGCATCCTAACAAGTTATCTATCATCTTTTTCTCATCTTTTGTTTCTTAAGAATTCCCATTTACTCATTTGTAA
TTGTTTCCTTATTAATTTGTTTTCTTTAGATACTTTGAGCCCTTTAAAATTAAGGGGTCTTGTAATCCCATTAAAATTGT
GTTTTAAGAAAATTAATAATGTTTAGTATGTATATTTGATTAGATTTTGGGGAATAATTAGAAATTATACACTTTGATCC
TATGGGTGTATATGAAGTTCTGCGTATACTGATGATATCTGATATTGGGTAAAAAAATCAAGAAACATTATTCTTGGTGG
TTTATTGCTAGTGACTTTAATGATTTGATGCATAATGATTAGAAGTTTGGTGCTAGTAAATTCCAGTCATCTAAAGGAAC
TCTTATATCATGAAAGAGTTAAAGAACTATCGTTATATAATATTTGTGGTCGAAGGGGATTCACCCCTACAATTCCATGT
TATTTCTCCTAGTACTTATTTTGCAAAAAATTTCTAAAAATGTGAGCCCGTAATATTTTTATTGAACACGGTTCATTAAT
TTTACCAAAATATAATTTTCATTCTTAGAACGAATACTTAGTTTGGCAAGAAAAGTTTCCGACAAATAAAAAGAGGTTAC
ATAATTTGTTTTTAAATAACTTTCTATGTTGTTTTGCCATTAAAAAATAATGAGCAAGTGCAGTATCACATCTCATCGTT
TCACTATTCAGCTCCTTATAGCCAACCTAACTTGCAAGATTATTAAACTATTTTTTTTTTTTGACTATTGTTCCAAAATG
AGCACAAAATCAAACCCAATAAACATGCCACCAAAAAATTTATTTTGGACTTACAGACTCTTTGTACATAGTCTATGGGG
TGACTTTCTGAATATCTTGAAGTTCAAAGGTGTAAAAACTCAAGCTTTGTGTAGAACTGGCAGTCCGTAAAAAAGTGTTG
CACGAGCATTAAAACGCTCATCTGAATTCTCACCTCAAGAAGACCTGAAAATGGTTTAGGCTGTTGTTTCCATGCTGAAA
TCATTAGGAGAAGATTTGTCAAGGAAAAAAACTGATTGATACACCAAACTGAATCCTCTAATGGATGATTGACTTCCAAT
GTGTTTGATTGTAAGGTGTGGAGGTTTACCTCTAGCTATAACAGTTCTTGGAGGACTTCTGGCAACCAAAAGTACATGGA
ACGAGTGGCAAAGAGTATACGAGAACATCACATCATATGTTTCAAATGGAGTTAGTAGCAATGGAAGTAAGAACATGCTA
GTTGCAGATGTTTTGTGCTTGAGTTACGAGTACTTGCCTCCCCATTTAAAGCAATGTTCCTGAAGACTACGAGGTTCATG
TGGGAACACTAGTTAGTTACTGGATCGCAGAGGGAATGGTTATGCCTGTAAAACACACAGAGGCTAGCACGACAGTAGAA
GATGTCGGGCAAGATTATCTTGAGGAATTAGTAAAGAGAA
>AT1G43245.2 | chr1:16305590-16308589 REVERSE LENGTH=3000
AGAAGAGTGTCCAAAGCTAATGAAGCATTCCATTAGATTCCACAAGTGATAAGAAAACTCCAGTTTGATGTTACAACTTA
AAATAAGAAAACTCCGGTTTGATGTTTCAAAGAAGATCTGCTTTATTTTTACTCCGGTTTGCTGTTTGCATAACTAAAAA
AGCACATGAAAATAGTTAGAAAATAGTTAAACACTGTAATTTTTTATTAAATATTACATAACTAAAAAGGCACATGAATA
TGTTAGAAAATAGTTAAACATCCAAAGTAGAGACTGGAGATGAAAAATTAAGATCTTTTTTCATTTATTTATGGAAATTC
TCTAATATAAAACCAAACCAAAGTCTTAAAAGAGAAAAATAAAACTTTAAAAGCTAAGGGCCAGCATTTTGAGATTATTT
TTTCGGTCTCAAATATTAGCCACTATTCAAAGACTTTTTTTGTGACAAATTAAGGACTATATAGAAAACAGAAGTAACTA
CATCGCATAGTTACAACCACAAACGGAAGTCGGAAAATTGTCCCATTGTCGTGATTGTTTTGATACCAATATATAGATGA
CTATATCATTTTGGTCGCAAATTAGGACGAATCAAAGACTGTTTGTAGTCGCTAAAGTAGTCCCAAATTTCAGACGTATT
TGCAATACTTCCTCAAAAGTTTACAGTTTCGTTGCAAATTGCTTGGTAAAAATATGAAAAATACGGAAGTTAGTAAAGAC
ATCATTAGGAAGTTAGAAAAATCACCTTTCACTTCCAAAAGGAATCTGATCAATACCAGTGAGCCCCTCAAAAGTTATGT
TTAGGGCCGATTGGTAATAACTGTCAATTTTGGTTGTAAAGACTATGGTTGTAGAGATTTTGGCTGTAAAAATTTTGGCG
GTTAAAATCTGATTGGCAACATAAAGGTATAAAGTTGTGAATTTTATTTTTAATTATTATATATTAATTGTAACCAAATT
TGATATTTAAATATAAAATTTTGCTAACAAACTAATACTCCCTCTGTTTCATTATATTTATAGTTTAAGGAATTTTGTTT
TTGCAAAATAAGTGTTGTTTTTATTTATCTATGCAAAAATTAAATGTATTTAATAGTTTTTGGCCAATTTTATTTTACAG
CATATATTTTTTTATTGATTGAATTAGGTAGTTAATGATCTTTTTATAGAAAAGAGATAAATTAAATGAGATTTTTGTGT
TTTCTTAATCTATGTGAGAAAATCTCAAACTACAACTATAGTGAAACTACAACTATAGTGAGGGAGTAATATTTTAAATC
GTAGATTATCTTATTAATTATTTTCTTAGTAAGTTTTAATTTGTTTTTTTTTGTTTTTTTTTTAGTTTGATTTTTGATCG
ACTATTATGACTAAGAAAAATAGTCTTTTTGAGCAGTCAAAAATACATTAAAATATTTTTCAGTGCGAACAAAAATACCT
AACAGATGAATGAGTTAATAAAATAATTTAATGATATAAATAAGAATTGATTTATACTTGTGATGTAGAGATCTACTATA
GATGTATGTAATAACAATTAACCTCTGTTATGTTTATTATTTCTGTATATGAATTTGAAAAATACTAATTTTATAAACTC
TCTTACACCATTAATAATGGAATGATGAAAATAAAATTATTATTTGTAAAATAGATCTTAAAAGAAATAGAAAAAATAAT
AATTAATTTATCAAAAACAATTGTAAAACAAATTATGAACTTGTAGAGACTTTTTAATTACTATGGGGTGAAGAAAAAAG
AAGTTTTATACAGATTTTTTTTAACAGCCGTCTATTTGAGACTTCAAAAAAGAACGGAAAATAAAGAGGAAAAAATAAAA
AATGAATGTGATAACCTTTTAAAAAGTTAAAACCAAAAAAGTCTGATTGGTGAAAAAAAAACTGTGGGGACTTTAGAATA
CTATCATAGTCCTTAAAGTCATGAACCAATCAAAGTTAATGACAAAGCCATGTTCAGCTTCATATGAAGAGAAGCAAGCC
GAGGCCAAATTGTCATTAATCGTGGCTTGCAGCAATCCGTCTCAGAAACAACCCCTATTTTCTATGCCTCCAAGCGTCGT
TGTCGTGACTAGAAGTCCATGAAACTTCTTGGTCCAAAATAGCGTGTTATGAAAATAAAAAGACCTAAACCTAAACCAAC
TCCCCAAGGCCTATATATACTTATTTTTAAACAAAGTTTTCAAAACAACGAGATAGAGAGAAACATCAGCGTCCATAGAG
CCTTCACAAGACGACTCTATGAAAACGAAACCTTTTTAAGACAACATTTTTATTTTTATTAGAAGTTAGTATCTTGTGTG
ATCATATCTTTATCACTTTTGATTCTCAAGGAACATGAACCTTAGTTTTGCAAGGAAGAAACATTTGTGTTTACTCCAAG
GTTCAGAAGATTGAAAAAGAAGATGCAAAGCTAGAAGAGGAAGAGGAGTACAAGAGAATTCAATAAGGTAATGGACGGAA
CTCGGAAGACGAGAACCTCATGACCAACACGTGGCTGAAAGTATTGGCAAGAATGTGTGAACCAAGGGGGAGTCCTAGTT
CATGTTCAACTACAACAACGTCAAGTGATTGGCGCCTCTATAGAGCTGATCACACATGGATAAGAAACTGGAATCTATCC
ACCTCCAATCCCGAACATAATTTTTTGATCAACATAATGCAAAACAATAAACAATTTGGTGTTCACGAATAACCCATTGC
TTAACGTTTATCATTTGGAATACCTATGTAGAATGGTAATGATGAATAGCCTTTTATAAACACACAATGACACAATATTC
TTCCATGTGGTCCCCACTTGACACACCTTGGTTGCAATCATGGACAAGAGACATTGATTAAGATGCTCTTAACCATATAA
CTCTAGTTGAATGTTAAATGAGAGGGCTGATATGGGTTAGCAGGTATTAAATATTTCTTATTGGGTTTAAAAAGCCATGA
TTGCGAACGATGAGGGCAAAGAAAAAACTATTGAACTCTT
>AT1G43245.1 | chr1:16305982-16308981 REVERSE LENGTH=3000
TCTGCCGTTTGCTTAAGTTGAGGAATCGGTGGTATATGATTTGTGTTACCTGTTAAATAGATACAAGGAAGTATGTATTC
ACAGCAAAATTGGCCATAGATGAATGCCAAAATCATATATTTTTCTTATATTAACAATTAAATTTACGAAATGGGTTATG
ATTACGAAATGGAATTAAGCAAATCAAAGTATTGTGGCAATGGTCTAAAGGATTTGACTTGTCTGTTGTTTGTTCCTCAA
AGCAACTAAAGGTTATAATCAAGGAAGAAGAAGCTACTGAAGGGCAGGTAGGTATTATCATCCCATTTGAGAAACTAGAG
AGCTTACCCCTTAGCCATCTACCTGATCTGAAAGCATCTACTACTGGAATGTTGTACCATTTTCATGATTGAAGAAGAGT
GTCCAAAGCTAATGAAGCATTCCATTAGATTCCACAAGTGATAAGAAAACTCCAGTTTGATGTTACAACTTAAAATAAGA
AAACTCCGGTTTGATGTTTCAAAGAAGATCTGCTTTATTTTTACTCCGGTTTGCTGTTTGCATAACTAAAAAAGCACATG
AAAATAGTTAGAAAATAGTTAAACACTGTAATTTTTTATTAAATATTACATAACTAAAAAGGCACATGAATATGTTAGAA
AATAGTTAAACATCCAAAGTAGAGACTGGAGATGAAAAATTAAGATCTTTTTTCATTTATTTATGGAAATTCTCTAATAT
AAAACCAAACCAAAGTCTTAAAAGAGAAAAATAAAACTTTAAAAGCTAAGGGCCAGCATTTTGAGATTATTTTTTCGGTC
TCAAATATTAGCCACTATTCAAAGACTTTTTTTGTGACAAATTAAGGACTATATAGAAAACAGAAGTAACTACATCGCAT
AGTTACAACCACAAACGGAAGTCGGAAAATTGTCCCATTGTCGTGATTGTTTTGATACCAATATATAGATGACTATATCA
TTTTGGTCGCAAATTAGGACGAATCAAAGACTGTTTGTAGTCGCTAAAGTAGTCCCAAATTTCAGACGTATTTGCAATAC
TTCCTCAAAAGTTTACAGTTTCGTTGCAAATTGCTTGGTAAAAATATGAAAAATACGGAAGTTAGTAAAGACATCATTAG
GAAGTTAGAAAAATCACCTTTCACTTCCAAAAGGAATCTGATCAATACCAGTGAGCCCCTCAAAAGTTATGTTTAGGGCC
GATTGGTAATAACTGTCAATTTTGGTTGTAAAGACTATGGTTGTAGAGATTTTGGCTGTAAAAATTTTGGCGGTTAAAAT
CTGATTGGCAACATAAAGGTATAAAGTTGTGAATTTTATTTTTAATTATTATATATTAATTGTAACCAAATTTGATATTT
AAATATAAAATTTTGCTAACAAACTAATACTCCCTCTGTTTCATTATATTTATAGTTTAAGGAATTTTGTTTTTGCAAAA
TAAGTGTTGTTTTTATTTATCTATGCAAAAATTAAATGTATTTAATAGTTTTTGGCCAATTTTATTTTACAGCATATATT
TTTTTATTGATTGAATTAGGTAGTTAATGATCTTTTTATAGAAAAGAGATAAATTAAATGAGATTTTTGTGTTTTCTTAA
TCTATGTGAGAAAATCTCAAACTACAACTATAGTGAAACTACAACTATAGTGAGGGAGTAATATTTTAAATCGTAGATTA
TCTTATTAATTATTTTCTTAGTAAGTTTTAATTTGTTTTTTTTTGTTTTTTTTTTAGTTTGATTTTTGATCGACTATTAT
GACTAAGAAAAATAGTCTTTTTGAGCAGTCAAAAATACATTAAAATATTTTTCAGTGCGAACAAAAATACCTAACAGATG
AATGAGTTAATAAAATAATTTAATGATATAAATAAGAATTGATTTATACTTGTGATGTAGAGATCTACTATAGATGTATG
TAATAACAATTAACCTCTGTTATGTTTATTATTTCTGTATATGAATTTGAAAAATACTAATTTTATAAACTCTCTTACAC
CATTAATAATGGAATGATGAAAATAAAATTATTATTTGTAAAATAGATCTTAAAAGAAATAGAAAAAATAATAATTAATT
TATCAAAAACAATTGTAAAACAAATTATGAACTTGTAGAGACTTTTTAATTACTATGGGGTGAAGAAAAAAGAAGTTTTA
TACAGATTTTTTTTAACAGCCGTCTATTTGAGACTTCAAAAAAGAACGGAAAATAAAGAGGAAAAAATAAAAAATGAATG
TGATAACCTTTTAAAAAGTTAAAACCAAAAAAGTCTGATTGGTGAAAAAAAAACTGTGGGGACTTTAGAATACTATCATA
GTCCTTAAAGTCATGAACCAATCAAAGTTAATGACAAAGCCATGTTCAGCTTCATATGAAGAGAAGCAAGCCGAGGCCAA
ATTGTCATTAATCGTGGCTTGCAGCAATCCGTCTCAGAAACAACCCCTATTTTCTATGCCTCCAAGCGTCGTTGTCGTGA
CTAGAAGTCCATGAAACTTCTTGGTCCAAAATAGCGTGTTATGAAAATAAAAAGACCTAAACCTAAACCAACTCCCCAAG
GCCTATATATACTTATTTTTAAACAAAGTTTTCAAAACAACGAGATAGAGAGAAACATCAGCGTCCATAGAGCCTTCACA
AGACGACTCTATGAAAACGAAACCTTTTTAAGACAACATTTTTATTTTTATTAGAAGTTAGTATCTTGTGTGATCATATC
TTTATCACTTTTGATTCTCAAGGAACATGAACCTTAGTTTTGCAAGGAAGAAACATTTGTGTTTACTCCAAGGTTCAGAA
GATTGAAAAAGAAGATGCAAAGCTAGAAGAGGAAGAGGAGTACAAGAGAATTCAATAAGGTAATGGACGGAACTCGGAAG
ACGAGAACCTCATGACCAACACGTGGCTGAAAGTATTGGCAAGAATGTGTGAACCAAGGGGGAGTCCTAGTTCATGTTCA
ACTACAACAACGTCAAGTGATTGGCGCCTCTATAGAGCTG
>AT1G43260.1 | chr1:16319235-16322234 FORWARD LENGTH=3000
GGTTTTGTGACCCAACAATGAGGGGTTGGATCTGGGCTGATTTTTTTTGGTTTTCTGTGGAATTATATCGATTTTTCATT
GGTTTATTAGAGGATAGTGCTATCCTGAAGGTTCTCGGACTGACAGAGAAGAGATTTCGTCATGTTTCCTTGGGATTTTC
TTTTAAGAGGTTGCAAGTATGGAATGTTGAATTTCAAGGCCGATCTGGGTTGATGAGGAAAAGATTACGATATCTTTTTT
GGGCTTTTCTTCAGATTGGATCTGTCTTTGATTGGCGATTTGGATTGATGGATTTTATCTTTTTTCCCTTTTTCTTCTTC
GTTGGTGTGTGGATTCTTAGGAGATGGTTTAGGCAATGTTCCTGCTAGTTGATTCTTCGGAGTTGTGCGAATCTTAATTT
GGTATCTCCATTGGCTTCTTTTGATTTTGTTTCCATGGTCTTTCAGAGTCAGATTGCGTTTTTTATGATTCTCCGCGATT
CGTTCAGAGATATGATTGCAAGTTTGAAATCCTGCTCTTTGTGTTCACGGGGATTTTCAGAACGTTTTTTTTGGGATTGT
GATTTGGGGAGTTATGATGGTGTCGTGGAGAGGCTGTATAAAAGGGGAGAGGTCTTCTCGTTTCTAAGACATCTCACATC
CCAGTTTTTTTCTTCTCTTGTTTTAAACAGCTTTCAGTTTACGATTTCTGTTTTCTCTTGGAGAGTGGATTGGTTAAGAA
GATTTACTATGTCTCAATCGGGTCTTGTGAGCAATGTCCAAATTCCAAGGAGGAAGATCAAGATTTCTCACTTTGATAAC
TCGGCCTTGATTGCGGGTTACTCAAAAACCCTCATTGGGCGCTGTATGAATCCTCAAAGGCAAGACATGAAGACACTGTT
GTTCATGCTTCCTCGTATCTAGCAGTTGGAGGGGAAGGTTGTGGGTGCAGATTTGGGGCTAGGCCGGTTTCAATTCGACT
TTGAAACAGAGGAGGATATTGTTGATGTTTTAAAAATGGAACCTCTCCATTTTGACCATTTGATGGTTTCTCTGGTGCGT
TGGAGACCTTCTATAGATCCAGCTTATCCATCCTCTTTAACTTTCTGGATCCGTGTTCTTGGTGTTCCGATTCAATATTG
GGCGGAAACAACTTTTAATGACATTGGTGCAGCGTTGGGTGAGGTCAAAGCAGTGGATGTTGATGGTGGCCGCGTTCAGG
TGGAGCTAAATGGGTTCATGCCGTTGTGTTTTGATACGGAGGTGGAGTTTAGCAGTGGAGAGAAAACCACTATGTTCTTG
TGTTACGAAAGATTGTTTGGGTTTGTAAGAGTTTGTTTCATGATGAGTCAAAGTGTGCCTTCAACATGGTTCCAAATCCA
GCAGTGATGTCTCAAGCTCCAAGACAAAAGGCAGAGCTACATAAAGAGAGTCAAAATTTGAGCTTTAGGGGAGCGGTAAC
AAATGAGTTAGGGGCTGAAACACGTCAAGTTTAGAGGGTTCAAGGCAGTTCTTTAAGGAAGCCTGCCGCAGGTCATCACA
AGGAGGTTCGAAATCGGTATCAAAATGGTTCACATAATGGGGCAGGCTCCTCTCGTCAACCAAGGTTTCTCAATTATCTG
AAGTATGCTGAATTTAGGGACGCTCGAGCTGGAGCTCAGGAAAGGAAGGGGAAGCATACAGAGGTGTTATCTGAGCAGGT
GCTTTCTGAGCTTCCAGTGGCTGTGGAGAGAGGAAATTCAAAGCAGGTCCAGAAAGCTCTTTTTACGTCCGAGGTGTCGG
AGATTTCTGGTTGCTTGGAGTCAGAACCGGCGATTCAAGAGTGGCAGGATCCATCAAAGGCTTCAGAGGAGGTGGCAGTT
TTGGCTTCTGCAGGGCTGGAGCAGATTTCTTCTGGGGGTGTTGTTTCAGTTTCAGAACCTCTTGAGGTCTCCAATTTGCA
GGGGGTTTTGAAGAGCAAATGGCAGAAGATGAGGTCGATGAAGATGATCTGTTATTGGAGGATGGATTAGTGAATCCGGC
TGATCATGTGGATGCTATGGAGGAGTATGAAAGTGAAGAGTTTAGAGGGTCCGAGGTGAAAGATGACGGCCAGCTAGATC
AAGAAGTTGAGGATTGTGTTGATCATGTTGGGGAAGTGTATTAGGAGGATGCTGTGGATATGGAGTATGAGGAAAAAGAA
GGAGATGTTGGGAAAGGGCGCAACCTGAAAGGTGTTGCAGCTATGAAAGGAATAAGTTCCAAAAAGAGGAATGTTCAATT
GTTCTCATCGTCACGGAAGCGGTTTGCACCGAAAGGGAGTGATCAATTAATTGAGGGAGCTGAGCCGAAGAACCGGGTCA
CGGGGAAGGCTGTGCGTGGTGGTGCTAAACCACCAAAACCAACGGTTGATAAATGAAGATTTTAAGCTGGAATTGTCAAG
GGCTCGAGAATAAAGCAACAATCGGTTATCTTAGGGATTTATGGAAACAGCATCGGCCGGATTTTTTGTTTTTAATGGAA
ACAAAGCAATCTTCTTTATATATGGAAAAATTTGTCGGTCATTTTGGTTATAAAAATTTAAAAACGGTTGATCCTATTGG
TTGTAGTGGCGGTTTAGCACTTTTTTATAATAATGATTTTAATGTTTCAATTCTTTTCGAAAGTAATCGTCTAATTGATG
TTGCGACCAATTATAAAGGAAAAACTATTCACCTTACCTTTGTTTATGGGGATCCGGTTCCAAAAAAAGAGATTACGTAT
GGGAACGATTAACAAGAATTGGTGTCACTCGGGATACTCCTTGGCTTTTAATAGGTGATTTTAATGAGTTAAGAAATAAT
AATGAAAAAAGAGGTGGTAAGTTAAGACTTGCTTCAACGTTTATTCCTTTTAATTCAATGATTCAAGATTGTGGTATTCT
GGAATTTCCATACCTTGGAGATTGGTTATCGTGGAGGGGTTGGCGAGACAAGAAACCAATACGGTGTCGGTTAGATAGGG
CTTTAGCAAATGAAGAATGACATGATTTATTTTGCAATTC
>AT1G43310.1 | chr1:16342974-16345973 REVERSE LENGTH=3000
TTTTGGAGTTTGATTTACTTTTGTTGTGAAATGTTGCAAACGTTTGGGTTACTTTTGTCGTAAACTTTTTGATTTCTTCT
TATCTCGATTTCTGTTTCATTGTCGAGAGTGGATGTTATAGTCGCTTAATCTTATAGCTTTGAACGATTAAGCCAGAGTT
TGATTTTGCTAGTGGAGAGTACTAGCGTCAATTTAGACACATATATTGTTTAAATGGGATACATTTCTCTCTTTAGTTTT
GATACAAAAAGCTTACAAGTGTTTGGAGATCTTTTTCATAATTCTGTGATAAAGTTCAAGAACTATTTGCCCCATTTGTT
TGAAATTCAGTAATTGAGGTCATCTATCGGAAAGAAGATGAACACATGGACTGTAACGTTTGGATTATAACATTTGGACA
ATAACTAATGGACAACCATACCTTTTGTTTGCATGAATTATAGATTAAGTAGACGGTTTTTGTAAGATTTTGAAGATCTG
GCCAAATTGTTGATTATTGGTCGTATATACGTCGAAGATATGGAACCATTTCTCAAATTTATTCATTTATCACTCCATAT
ATTGCAAATTATAAAACTTTAATAGAAACCAACTTATTGATTATTGGTTTTATATAGGTACATGAAACCATTTTTCAAAA
TCTGTTTATTTGTCACTCCATTTTTGCGAGTTTTTAAATCTTTATAAAAGCCATGTAATTTTCATTTAGATACTTCTTAA
GAAAGAATGACTAATACTATATAATGATGGAAGTGTCCATACACAAATGAATAAATGGTCAAAGAAAAATGAACGATGTA
CTTTGAATTGACAATTATCATTCATGTATAAACTTGTGTATTGATATGATATACTACCTGGTGAATCATTAAATATGGAT
TAGACCGCTTGGACAATCATTAATGGACACCTATGTCTTTGATCTACTGTCAATGTGTTTTATCGCTCTGTAAAATTATC
ATTTTTTATGGTTATGATATACTATATGGTTTAGAGTTTTGTTTTACGGTTTCAAATTTAGTGGATAAGGATTTGGAGTT
CATCTAGTTTTACATTTATTTGAATCATCAAGACTTGTTGCAGGCTTTGGACACCATCATCACCACAATGGATTAAGGGA
TATAAACACTTTCAGATTATCCATTAAGATTCAACCATAAACACTTGTCCATTTGACCATAAGCATTTGTTCATAGAAAA
CAAAAGAAAGTTACCAAAACACATGAAAAAATGATACAATATTCTGTTAACATAAGCAGATTTAAGTAGACCATTACTCT
TATTTTTTAAAACAAGATAAGCTAATTAAACAATCATTACCTTATCTTTTAAAGCTCATTTTTAATGAGAAGAGACATGT
AGAGTAAAAAAACAAAACAGAGTTGTGTGGTAATGATATTGGCAGCCATGTAACTAATGTGAAGTTTATAACACTAATGT
GAAATTATGAACACAGAGTTTAGCATTTGATATATAAAAGGAGTTTAGGCTACACACCTAGATAAAGAACTGGTTAATCC
CAAGAGGGTTGGAGTAACAGTAATATCAGAATTGTTGATCATCACTTCCTCTTTCAAAGCAATATCTGTGAGTCTCATCC
ATCATTTTCTTGCATAGGAACGACAAAGCTAAAACAACAAAACTCCAAAACCCAAGAACAATCTCTTACAAGTATAATAT
ATATAACACTAGGAAATTGACTATCATCTACAAAGTCTAATTCTCTTAGTTTAGATGTCCAACAAAGCATCAATTTACCA
AGATAGAATCACTCTCGTTGATTTTCTTCCACCAATCTCTTTCGCCTTCTTAATCACATTCTATGTCTTGTACCTTCCTA
CGAATTCCAAAGCCATTGTTTTCCATCTCCCAAGCTTACTAGCTAGATGCTTAAGAAACTGCTTCTTCAAATATTGATAT
CTTGCGCAAGTCCAATCTTTAGTTTTATTCACAGATCCACTTTCCTTAGACTATCATCACCACTTTTTCGAAATTTCCGT
CACCTTCAGTGAGTCACCGGAGAAGCATTTTATCGCCGCTTTAGATCGTTTATTCACCGATTTTTTTCTGGATTTGCGTT
CGTTATCCATCGATGACTCATCGTGAATCTGCACTGGCTCTAAGATCTGACCATAACTGACGTGAATCTTACTTCAGGTG
AGCAACTAGGACCGACGAGGAAGAGAGAGAAGGCCATTAGAAGAACAAACTCGTCATCAATTTGTCGTCATCAACGACTC
CGTGCTCTTTAGATCTAGATAATGCAAAGGCAAGGGAGAAAGAAAATGAAAAATTGAGAACGTTAATAGGAGAATTTGAT
TAGTATAGTGAGAATTAACACCTTCTTGGCTCTCGCCATTGTCGTGTTGGAGAGAGAAAGAAATTGCTCTTTGTAGAGAG
CGACTATTCTTAGATCTGATAACTTCATCTTAATTATAGTAGATTTTAATCCAACGATCGATATGAAACCCCATATAACT
TAATTGGTTTGTTTTCAAGTGTTCGGTTAAAGACAATTTGATAACTGACTTTTGGTTAGCGTTTATTTCATCCCAGGGAT
ATAAGTCCAAAAAAAACACAAACAACACAAAAAGTGCCCTCTCCTTATAAAGTGCCTCAAACGTAAAAACTTTCTTTAAA
AGTGCCTCATTATGCTACATTTCCTAAAATTTTCTACAGATAATAAAATTTTCTACAAAAATGATCGATGAGTATTATGT
TGTTATGGGTTTTAAAGAATGTTTAAATACTTTGTTTTAGGCAGTTTGTTTGATCTTTTGTAATATTATGAAGAATTTCC
AAATCTCATAGCTATGTTCTATCAATGAAAATTAAAAATTTATTTGAGAGAAAATTTTTGGCCGCGCAAGGGCGCGGGTA
ACTCCTCTAGTATATATATATATAACATAGCATAATAAAATAATCTGAATAAAAGTGCTTCTAAAATATTAAAATAATAA
TTTATGTTTACTAGTAAAAAGGTAAAACATAAAATAAAAT
>AT1G43320.1 | chr1:16357119-16360118 FORWARD LENGTH=3000
AGTACCCCATTATGGAGCATTTGGGGATGTATCCCACGAATTACCATCAACATAAGGATTCATGTAAGGAAAACCGCCAG
ACATTGGACTACCATAAGGAAAACAACCAGAACTTGGACTCTCAAAATGATGACCTGTGTTGAATTCTTTCTGACAAGTT
CATCATCGCGTGTATATCTTAATAGAGTTGGTAAAAACTGTATTTTATCTTCGTAAGGTTTGTCAGCTCTAGCAATAAAA
TACTTACGCCAAAATTTGTCTTCTTTAAATTCCTTAATGAATGACCAATAAGATTATGTTGGATGGAAAATCCATTTCTT
CAAATATCTTCACAGCTAGATCACACTCGTCGAAATCCTTTTGGTCGAATGAAGTTGGGCGTAAACTTTGGCGTTGAAAC
TCACAAAAACCAGTCATCATATCTGTTAGCGTTCTCTCAAAAGATTGCTTTCTTTGACTTCCTTGTGAAACACTTGCAAT
GTCACACATGAATATCCCACAAGTCTTTGTAAAGTACTTCCACGTCTTCCACAACCTCGTTGTGAACTCTTTAAGCAAAA
ATCTGGATTGGATAAAACTGATGGAGAATTTTGGCGAGTATATTCGTTGATGATCTCATTTGTAGTGCGTGTTTCATCAT
CAATATTAACGCGATACACCTCTTCACTTTCTTGTGTCTTTAGAACTTGACTTTCAAGCATTTAATCATAATATGTTTCT
GAGTAAGTTTACCTTGGTTATTAGTTGTGCTTTCGTTAATAATCTCTTCTCTTCACTTGTTTACAGAGTATAGAGATTGG
GATTCAATTTTATATAATCTGAAACAACGTTGCATCACATCCCAAAGTTTTGGCGATTTTCGTTGAAAGGAATGTATAAT
CTTACATACATGTTATTGAAAAAAAAATGAAATACATATTCTGAACATAAAATTTAGTAATCATATTTAGGTAGTGAGAG
ATATCCTAAATACTTATTTCTTTCTCTCTCCACTATGAATTACTTGTATTTATTTGATATGTGATAGGATAAATCTTGAT
ACTTGTGTTATCCCTGAGTTGTAAATACTTCTTGTATTTTTGTTTTCAACTGGTCAAGATTTTCTTTGAAGAAACGATAG
TTTATATTGAGATTAAATTTCTTATTAAAATTTTCAACCAAAAACTCTTTACCAAGGGGTGTAGGATCTTTTAAAAGGTA
ATTATTCATGGAAATTGCTTAATCATATAACTCAAGAAATATTCTTTCTCGGCTAGGTTCTATTTGAAATTATCTCGACT
CTACAAGTTTTTTTTCAGTGAGTTTATTTAATAAAAAAAGCTTACTTATTCTTGTTAGATTTTCTAAAAATTCTCTTCTT
TATTCTTTCAATAATTGAATTTGATTTCATAGACAATTAATGTTAAGGATACATTTTAGAGATTTATTACCATGTAATTC
TCGTGATGATATATAATAATTTACGCACTAATGGTTTCACTTTTCTCTCTAATTAAAGATCTTGTGAATCTTTTCTATTT
TGCCTAATACTTTTGTTTTTATTATTTAAAAGATAATATAAAATCTTAACCCCACAAAAAAAAACATTTACCAAGAAAAA
AAAGTAATTAAATATTAATATTTTAGAGAGAGAAAATGGACCTAGAGAATCTCTCTATGCATAAAAAAAATTTTTTGGAT
AGCCGTTACTGAAAGACAAATCCTTTTCAGTCTCTCCTCTTTCTCTTGACAAGGCGATTTCAAGTCTTTCTCTCATAAAT
TAGGACTTTTTGCGATTGAAAAAACTCTTCTCCGTTCGATTTATAGTTTAAGATAGTTATGTAGTTTAGTATCTCGTGGT
TTTCTTCTATATTCTCGTTAGTTGTGGCTGTTATTTAGGGTTTTAGGTTTTGTCCATTTCTGAAGGAATTATGACAGAGT
CTATTGATTTGAATCGATTAGAGTCCGAGTCTGATAACAACACCGACGACGTTACTCCTATTTTTGCAATTGATGACTCT
GCAAAAGGGTATTTTTCTCTTGTTCGTTCCTTAATTATATTGTGTGGTTTGGTGTATATTTGTTGCAACTTGATGAATTT
GGGGGTGAGTTGTGTGTGATTAAGGTTTTTATGTGTGATGATTAAGATTAATGGAAATAAAATAATGTTGGGAAATTTGT
AATATCAGTTTTAAGTATATATGTTTATATGTTATTAGGGTTTGATCTTATGATTGCTTTGTGATGTTTGTTTTGTGCTT
AAAGATACAGAAGAGTGAGTGGTCCTACTAGAAGATCAACTAAAGGATGATGGACATCCGAAGAGGTATATATATTGCTC
TTGTTCAGTCTTGTCTTTTGCAAGTTACATAAATGTGTCACTGAAATCTTTTTTCCATCATATGCAGGACAAAATTTTGA
CGAATGCTGTGAAGAAGTACCAAGGGAGGAACTGAAAAAGGATTGGTAAATAATATTTTGATTTGTTAGCCATCAATATT
TGCCATAAAACCAATATACACTATATAGTGTTTTTTTTTTTCTCTTGTCTTTGGTTTAGCTGAATGCCTTCCTCGGTCGG
AAGAGAATAGGAGGAATGATGTCCAATGCCAACACCGTTGGTTAAAGGTTCTTGATCCAAGCCTCCAAAAAGGAGCTTGG
AAAAAAGAGGTAACTACTTTTGCATTCCCTTCTTGATATATGCTATGTTACGTTGTTTCATTACCGAGTAATCATATATG
TATATATATATCTTAATATTCAGGAAGATAAACTCTTAAGTGAGTTGGTTAAAAATTATATATGTAATTATGTATATATA
TTCCTTTCGATACTATTTAACTATAATAAAAAATCAAATATTAATAGTTATTTTTTTGGTACATCAAAAAGGATAAAATT
TATTATATTTCTATTTTATAAATGAAACAACCCGACCCATTTTTAAAAAAAATATAATTAAATATTCCCATAAATATCTA
ATTAAACCAACCAACAAAATAACAATTAAACCGCAAGTCA
>AT1G43330.1 | chr1:16360024-16363023 FORWARD LENGTH=3000
AACAACCCGACCCATTTTTAAAAAAAATATAATTAAATATTCCCATAAATATCTAATTAAACCAACCAACAAAATAACAA
TTAAACCGCAAGTCAAAAATACTATTTTATGAATAAATAAATAATTCGACCAACAAAACCAAGAATAACTAACAATCCTA
ACCGGGTTCCAATAACCAAAAACACCAAAATAAAACAAACGAGTTCCTACATCATCCTCTCTTCCTTGCCATGATTCCAC
GATCACACTTTATCTTTACCTGCATCAACAACACAATGAGATGCGTAAGTATTATCATAAATACTTAGTGAGGCGATCCT
CCCATCTACGAGCTATACACACAAGCAAATACAAAGGTATAATCACGAATACAATACAAACAAACCAGTCATTGAACAAT
TCACCCAAAACACATTCACCACACCTACATATCATCACACAAAACAAATCACACAACCCAATCGCTCAGATAAGCTCATG
GTCACGCACTCACCTTAACAAATTGATTCTAATAGCAATTAAACCCAGGAGAGACTCTCCTTGCGTCTGAAACAGTCCAG
AAACGTCCTGCAACAAGTCCACAACCAAAAGCAACCTTGAAGCAAAGTGGACAGGAAAAACCAGAAACAAACCGTCTCAA
AGACGAAACCCTAAAATACAAGCTAAACGTTAACTATTCAATCGCTCCGGTGAAATCCTAGCTGCAGACGTCACAAAGCT
GCCCACAAAATCTCGTGCCGATCAAAAAACAGACGAGACCACGATCTCAGTTTCAATTTCCGCTGGTCCTAATTCGCGTC
TGAGAAAACGTGTCTCACGAAACTGCGAATAACTCAACCAATTTTAATCCAAATCCAATTCTGTAAACTGGAGAATAACT
ATAAAGGACTTGGGAATAACTCTACCAAATTTCGTTACCTTTTACCACGATTTGATATGACGAAACTGATTTCTCCCAAA
CCCTAACGATTGTGCTCCTTCTCCTTTTCTCTCTTTTTCTCATTTATAAAACGAAAAGTGGCTAACTAAACCCTAATTTC
GAGTTTCCTTCTTTTATAGGCACACTATAGGGTTTCCAATTAACCCAACCAATTAAACCGGATGATTTAAAAACAAACCC
TAACCGATTTTCCGGTTCACGGGCGTTACAATAAACAGCTAAGAAAAATAATTAAGATTTTGGGGATTTGCAAACTACCA
TTTTTTTATACTCTTTTGTAATAATACCCTCTAATGTTGTCCATTTTTAAAAATACCATTTTCCTTAAACATAATGACCT
AATTACTCTCATCTAATAAGAACATGTAATTGGAAACTGAAAATTTTCCACCAAGTTTATTTTTCCCACAAAAAAAAAAA
AATTCGCCAAACTTTTTTTCCGCCAAAACAAAAAGGGTTTCTCGCCAAAATTTTTTTTAAAAATCCTTGTAATTTTTTTA
AAAACTCCTTGTAAGGTTTTTTAAAAACTTTGGTAGTTGTTAAAAACCCTTGTAAATCATTTTAAAACCTCTTAAATCTT
TATAAAATCTTTAAAAACATATGTAAATATTTTAAAATCTCTTTCTAAATCTTTGTAAATCATTTAAAAATCTTTTACAA
TAGTTTTACAAGATTTACAAGAGTTTTTTTTAGAGTTTTAAAAGGATTTACAAGGATTTTTAAACCTTTGTAAATCCTTT
TAAAATTCTTATAAAGTCTCTACAAGCATTTTTTAACTCTTATAAACAAATTGTAAGTTTTGAAAATATTTATAACTCTT
TTTGAACCATTTTAAAACTCTTTTGAACCTTTACAAAAGTTTTTTAAATGATTTTAAAACTCTTGTAAATCTTTCAAAAA
TCTTTTAAAAACTATTGTAAATCCTTTAAAACCCTTGTAAAGCATTTAAAAATCTTTGAAAAATTCTTTTAAATCCTTTA
ATAATTTTTGAACCATTTTAAAACATTTGTGAACCTTTAAAAAAGGTTTTAAAAAGATTTACAAGAGTTTTTAAAGGGTC
TGCTTGTAAATTCTTTAAGAATCTTTTAAAAACCCTTGTACATCTTTTAAAACATTTTAAAACCATTTAAACATCTCTTG
TAAATCTTTTAAAACACTTTTAAAATCCATTGTAAATCTTTTAAGAAACTTTTAAACCCTTTAAAAATCTTTAAAAAACA
CTTGTAAATCTTTTAAAGCCCTTTAAAATCCCTTGTAAATATTTTAAAACCTTTTAAAATCTGTTGTAAATGTTTTAAAA
CCCTTTTAAAATCCTTTGTAATTCTTTGTCGTACATGTTTTATATATACCCTTGTACATCTTTAAAAACATTTTTAAACC
TTTTAAAAAAAATCTTTTAAAATCTCTTGTAAATCTTTTAAAACCCGTTTAAAATCCCTTTTAAATCTATTTCCCGCCAA
TTTGTTTTTTTGCTGGTAAAATGTTTTTGAAAAAACAAATTTGGCGGGAATTTTGTTTTTGAAAACTTTTTGGCGGATAA
TTGTTTTTCGAAATTTTTTGACGGGAAAATATTTTGACGGGAAAATTTTGGTGGGAAATTTATTTTCGATTATTTTGGGT
GAAAAAATATTAATATTTCATTATGTTAACCTAAATTTTTTTCCAAATAGGGGTTAAATGGTCATTAAAAATTTAAAGAG
GGTATAAATGAAAATGGCAAAGAGAAAATGGTAGAATTGAAAAGGAGTAGTGTGAAAAGGGCATTTTCAGCAATTATTAT
AAACTTTTTGGTAACATATATCAAATTATTGTTTTATTTCATGGAAAGTTTACATTACAAAACAAAATTTTAATAGTTCA
TAAATTGTAATTATTAATAAATATGTTTGTATTTCAATAATTTATACAAAATTTGAATCTATAAATAAATTAATCAATAA
AATTACTTTATTTTAAGTTAATTGATATGTATAAAATTATAATGAAATATTTTTAATACATACATATATTATATATAAAC
TAAAAACATCCCTTGATTTTAAAAATGATATATAACATTC
>AT1G43415.1 | chr1:16379406-16382405 FORWARD LENGTH=3000
AAGAGAGACACACAAATAACGCCCTCAACTTCAGACGACTCAAGAGCTCTGACTTTGAAGGCAAAACACTTTTCTTTTCA
TAATCTAATCACTTGTACAATCAAACACATCTATTTATCAATAATATCAAGAACACTATCTGTTGTTTGCAATCACTTTT
CTTTAAAATCTCGCAAAGTATCATCCCACAGACGTACCCTAAATATAATTTCGATTGTGTAAGTTTTGACTTCCACAATC
AGTGTTTTATTAATATAGAGAAACACATGAGTTGAGCAACAAAATACACATGGTTTTCCATGGGAGAAGCCACCTAATGA
AAAAGTAGGCAATGTTGAACATTTTGAGTCCTATATTATCTCGTGTGTGTGTGCCAATTTTGTTAACTAAAATGCATTGC
TTCCTCTACATGTTATGCGTCAAATTCTCAATCTTGCCATCTAAGACCTCCTTCCATTGCATTCTCTGCAAAACATGTTT
GCTAATTTCCAGATACTCTACTCCAACAATGTAGCTCGAGTTCCAAATTCGAAGAAGATAAAAGTTTATATTTCCATTTG
AAAGTCAATATAAAAGGGATAACAAATCCGATCTAACTCTAGAACAATATCTATTCTTCTAATACAAAACACTTTAAAGA
ACATAAGCAGTTAAACTCACTAAAGCACAAGCAACCTTAAATTAGCTCTTTTAACATAGAGTTTGTGAAACAACCAGACC
CATTTTTTCTTAAACATAATTAAATATTCTCATAAATATCTAATTAAACTAACAAATAAAACAACAATTAAACAGCAAGT
CAAAAATACAATTTTATGAATGAATAAATAAATAAATCGACCAACAAAACCAAGAATAACTAACAATCCTAACCGGGTTC
CAATAACCAAAACACAAAAATAAAACAAACGAGTTCATAGATCATCCTCTCTTCTTTGCCATGATTCCACGATCATACTT
TATCTTTACCTTCATCAACAATACAATAAAATGCGTAAGTATTATCATAAATACTTAATGAGGCGATCCTCCCATCTACG
AGCTGTACACACAAGCAAATAAAAGGGTATAAACACAAATACAACACAAACACACTAGTCATTGAACAATTCACCCAAAA
ACACATTCACCGCACATATATATTATCACACAAAATAAATCATACAACCCAATCGCTCAGATAAGCTCATGGTCATGCAC
TTACCTTAACAAATTGATTCTAACAATAAATAAACTCAGGAGAGACTCTCCTTGCCTCTGAAACAGTCCAGAAACGTCCT
ACAACAAGTCACAACCAAAAGCAACCTTGAAGCAAACTGGACATGAAAAACAGAAACAAACAACCTCAAAGACGAAACTC
TAAAATACAGACCAACGGTTAACTATCAAATTCCTCCGGTGAAAAGCTAGCCGTAGACGTCATGAAGCTTCCCACAAAAT
CTCGTGCCGATCGGAAAACAGACGAGACCACGATCTTAGTTTCAATTTCTGCTGGTCCTAATTCGCGTATGAGAAAACGT
GTCTTACAAATCTACGAATAACTCAACCAATTTAAATCCAAAAGCACTTCTGAAAACTGGAGAATAACGATAAAAGACTT
GGAAATAACTCTACCAAATTTCGTTACCTTTGACCACGATTTGATATGACGAAACTGATTTCTCCCAAACCCTAACGATT
TTGCTCATTCTCCTTCTCTCTCTTTTTCTCCTTTATAAAACCCTAATTTCGAGTTTCCTTCTTTTATAGACACACTCTAG
GGTTTCCAATTAACCTAACCAATTAAACCGGAGGATTTAAAAACAAACCCGAACCCATTTTCCGGTTCACGGGCGTTATA
ACTCTCCCCCACTAACATAGATTCGTCCTCGAATCTAGCTTCACCCTTCCATTCAGAGGAACTCCGTGCAACCATCACTA
CGGTCCGCACTCCCTCCAACCAGACCCCCTCTAGGTCTCTCTATCCAGTCGATATACTCACGATTTACTAGTCATTGTTG
CTCACAACTCACTCTCCATTCTCATACCGCAATATTCGAGCATAAATCGTCACTCTCAGGCCTCGACCTATGGTATCTCG
GGTATCACACGTATTATCTTCCCCACTCAAAGTCAAACCCTAAGTTGTGTCAGCTCACTCTCAGCCACAAAGTCATCGAG
TTACGACACTTGGAGAAAATAATACCTCAAAACTCGCTCTCAGGTCATCACCCTAAAGCGTGCTCTCGGATCGTCACCCG
AAGACACCGTACCCCTCACACTCTAAAGACACCAAGTCCCTCGAGTTACCGGTACCTCAGGAGCATACCCCGCTCCTCAC
GAGTCGTTGGGACCCTCATGTCCCTCGAGGAAACAATACTAAACGCTTCCGAGCATATCTCCAGACTCTCTCATGGATTC
GCGTAAGACACCTTTATGCCTCACCATCCATCATATCCTCTCGGGAATATCCTTATGACCAACTCCCGGCCATTTCGTAA
ACACACCTCTCTCTTAGGTTGTTTACTCAAACTTTCCAAAAATAGACAAGTCCTTTCTGGAAAACTTTCCATTTCTGGAA
ACCGCACAACACATTCTTAAATAAGACAACTCTAGTCAAATCAAAGAAAAATACTCATCTTATTAATCATCAAATGTCAT
GATCGTTACAACTCCAAACAAAAATACAAATGAAAGAGAAATAAGAACAACAACTCAAAAGCTCAAAAACTCAACAACAC
TAAAACTGGAAACCAAGGATAGGCAAACTCATGCAGTAACCTTCTTCTCGAACCACTTCTAGAACCTTGCCTTCATCCTC
ACCTCTGGCTCCCAAGTCTCCTCTGTCACACCATCGCAGTCCCACAGGACTTTGATCAAAGGAATCTTCTTCCGCCGAAG
TTCTTTAATCCTCCTCTCGAGAACCCTCCCTGGTCTCGCCTCCAAAGTCATGTTGGGCTGAAGATCCTCTGGAATCTTAG
CCAACACCTCATCATCCTTGTGAAGACACTTCCTCAGCAT
>AT1G43560.1 | chr1:16395359-16398358 REVERSE LENGTH=3000
GTTTGAGAAACCAAGAAAACTTGTCATCTATGAACAATCTGTTGTGACATAAGCCATTGTTGATTGTTTGCTCGGTATAA
TCATCTACCTATTCATATATGGCATCTGCCATTTTTCTTAAAACTCTTGTTCATTTTTAAAAGTTTTTCCTACTTAGGGA
TGCTCAATACATACAAACGTATCCGACCAAATGATAAGTTTAAGCTACTCCGATTGTAAAACCCAAACTCTATGATAATC
AATAATATGAGATCTACAAATTACAAAGGTTGTAACTGCAGAAATCACAAGATATGATCGTTCTTAGCTCTCACACAAAG
ACGATTACAAGAGATTAGCATAAATCTCTCTACTGGCACATCAGTAGGCTAAAAGTCTCAGCATAAAAGTATGAAAAGCA
ACAATAAAGCCTCAACGGCTATTTAAGCATCTTCGATAACGGCAACGTCTCTCTCTCCTTTAGAGTCTTCTTCCTTCTCT
TCTTTCTCGAAGTCACTCTTTCGATCTGAGTCTTTGCCCATTCCTGCGTTGACCGCCAATGTAGCACCTTGTATGCAGAA
GTAGAAGTCTGGAGAAGTTGAGTCGAATTTTGAAACTTTCGCGTGAGTTAAGTACCATGGAAGGGGAAGGGAAAGGAGAA
GTCCATGGAAGAAGAAAAACTTAACTGGAGGACAAAGACGAGAAGGAAGGGGATTGATTCACATTCGCTTCAAAACTGTC
AATGAAGTCCTCCAAGTTAAACGCGAAAGTGGAACTCACGGACCGAGTTTTCAAGGAACCATCGAGACCCTTTTGATCCA
CGACCGTATCTTGAGAAAGGTAATCGGATGTCATGGTCCGTGTGTGAACCAAGGATGCTCGGCTCGGATCGAATCGAAAT
GACTTGATCCGCGAGAGTGGTCTCCAAAGCATTGAGAATCAAGAAGAAGTCCGAATAAACAGGAAATATTCGGAAGGGGA
AGAGAGATTCAATCGTTCCTATGATCGAGTTGAATTTTCCCGATTAAGTTTCTAAGGAAAAGAACTTAAAATCGGAAGAA
GTTTCTAAGGGAAAAGGAACTTTAACAATAACTAACGATCGACTACTCTATATAAACTCACTCTTCTCATTTCCGAACAT
TCTTATAGAGAAAAAGAAAAGAAGTTAGAATTTTTTAAGAGTTTTTAGAGAGAGTTTAAGACAGGTTTTTAAGGAGAAGG
CGAAGAAGATCTTGAGGAGAAGGCGGAGGAGCCAAGATGGCCGGTGAAACCCATCTGTTCCTTAACCTCTCAACTAGTTT
CTTGTTTGTGAGTTCGCGTGACTACTTTTCTTGGTTCATTTTCATTCTAGGATTCATCATTCTCGAATTTGGTTGCATGC
ATTATAAACTACGACCTAATGCATATAGATTGATATGAGTCAAATTGCCTTAAGACCACTCTCTCAAATAAGAGATGGAT
TGTAGCACTTAAGGGTCAAATTCTACAAAGCTCTCGGATCACACAATAGACCAAGGTTTTGAATTAAGCTAAGTAATATA
GTAATGAAAATAAAAAGAAACAAAAGGAAGCAATAGCAGATTGTGAGGTTGTAAGACAAGAAAGTAAAAACGTCAGGCTT
AGGGTATTCTCAGGAAACTATTGGTTAGTAGATCTAATAATAGCTAGGTTATTATCGAACCATTTTTAAACTCAAACTCT
AATTATGGAATAACCGGTGGTGTTCCGCGAAACTCCCTAAGCCTATAGCTAAGAATAATCGGAGAAGCCTAGAGATCTTT
AACCTAAACATGCATTCTAAACGAGTTCAATTGTTCACCTTAGTAGATAGGCCGATTCTTATTACACGCCTATAAACCAG
GCTCATCAAATAATAGATCCAACTACGGATACCTATGATGGGCATATCTATTGTCTGGATTCAAGTTCTAGGTGATCTAT
CTAGAACTAGCATTTAAAACAATTAAAGATGAAGAATTTTACATAAAAACCTAGCAAATGGGCGATCTACTAAACCATAT
GAATCCCTAATGAGAAACCCTAAACCTAACAAGTGGATTACTCAGACATGATCAAAGAAACACAAATCATAGTCTGAATA
AGAAATCAATAATAGCAAGAGAAATAGTAAAGAAGATCTTCTCCAAAGGGAGTCTCCATAAGGTCTTGCTCCCAAAGTAC
AAAAGAGATAAGGAGATTATCCTCTCCAAGCTTAGGTCTAAACAATCAACACCTTAAAAGTGCTAAAAGTCTCTCCTGTT
CTGACACATCAGCTTTTTCAGTGAACCTCAACTTGACACCTCTGCAAAATCAACAACCAATTAGAACATTTCGATTAATA
CAGCTCATTTACTTCAACCAATAAAAACATACTATTTTTCCATGTCATCTCATCAACTTAACAAAATTAAAATTAGACAT
GGGCCTACCCCAACTAAACTACTTTCAAAACTAAAATCTATATTAAAATTTGGGCGTAAACTTCCTAATCTAAAAAACTT
AGGCCTAGACAAATAAACCGAACCTAATCTACCGAACCAAAACCAATGCAAAAAAAACTCAAACCAAACCGAACAAAAAT
TTGAAAATAACCGAATAGATATTAAATTCTATAACCGAAAGAACCGAAACCGAATGGATACAAACCGAAATATTTTGGGT
AACCAAAAATATCGAAATATAATTATACTTTCAAAAATATAAGTTATTTCTAGACTAAATAATTAAAAATATATAGATAA
TAGTAATATCCGAGAATATTCAAAAAAAAATAACCGTAACGGATTTACGTTTATGGTAGAAAAATTACGGGTGTACGTTT
TTTTGCGGAAATATTACGGGCTTACGTTTTTCGCGTAAAAATTACAGGTTTATGTTTTTGGCGGGAAATTTACGAGTTTA
CGTTTTTGGCAGAAAATTACAGGTTTACATGTTTTGGCGGGAAAATTACGGGTTTACGTTTTTGGCGGGAAAATTACGAG
TTTACTATTTTGGCGAGAAAATTATGGATTTACTTTTTGG
>AT1G43580.1 | chr1:16407673-16410672 REVERSE LENGTH=3000
AAGAGACCTTCGAGGGTTTAGTCATAAGCTTAACTAAATGGATTGTTGTCTTTCCACGTTTTTCTACAATCTTGTTTTCG
TGGTTTATTGTTTGTAATGTACTAAAGTGTCATAAAAGTTTTTGTGCTACTTCAATTTCAACCGATCCGAGAGCACCAAA
AGCTCCAAACCACCTAACGAAAGCCAGTGAACGATGAGACGCTATGTATGCACCTCCTAATATGGTACATGTGCATGGCT
CATGCAAAAGGTCGATAAATGGTTGATTTGTCGACTTAAAGATGCAGTAACCTGACATCCAGATCCGAAGAAGTTAACTT
GATAAATACCACTACGAACTCAACATGTAAAATGGATACCAAACTGATATAATCCATATTCCTCCAAAACAAAAATCCAA
AAATGATACGAGAAATATGTTAAAGAGCAAAACTCACTAAACACAAAAAGGTTAAAACATCAAAACTTTGTAAAAAAAAA
TATCGTCTAAATTTAACGTTTTTTTTTTAAAAAAATTAATTATTTCAAGTTAAGAGTTGTAGCTGAAGGTGTTTCTCTAC
CAAATCAAAGCAAATATGAAAGTAATGCAACCAAACAAACTAGATGTTATTTTTGTGGAAAGACTGGGCACATTAAAGCA
TATTGCTACAGATTCAGAGAAAGAGTAAGTAGCCTCAAACATCAAGGGAAATGTTTCTGAAATGGATTCCGAAGTCAAAT
ATGGGTAAAGAAATCTAATTTGTATCATGGTGCATAAAGTACGTCAAGAAATAAATCAGAAAGTAGGTATTCTCGCAATA
TGATTACAACTGCTACAAAGATTGCATCTGCTACAAAGACCGCAACTATCACAGAGATTACAACTGCAATAGAGACTTGA
ACTGTTACAAAATCTGCAACTACAATAGAATCTCCATTAGAACTTGCATCAGAACATGCAACAAAACCTACAACAGAACC
TGCATCAAAACCTGCAATTGTTACTGCATAAGAACCTGTGACAGAAGGTTGTAGCGAGATAGAAACTGTCAACTAAAAGA
TGTTTTATGAACAATGGCTTAAACTAGTTGAAGAGAATTCAGTGCTGACAAGGGAGAAACTCAAGTTGGAGGCTAAGCTT
CCTGAAACAAAAAGATATGCAATAGAGAAAGAAGAAGAAGCATCACAAGCTAGAGTACAACTTGAAGAAACCCACAAGAA
TTTGAGGATGCTTATTAATGACACGAAACAGTTGCATCATATTCTGAACATTGGAAAAACTGATCGGTATGATCTTGGAT
TTAATGGATATCTTTCAAAATCAGATCCAATGTTTATCTCTGGTGGTTATTAGAGAGAGATACATCTATGGGGGAGTCGA
AAGAAGAAGATAAGATATGATATGCATCATCAAGGTCAAAGTATGATATTTTTGGACTAGAGAAGCAGAAAAATAGTTTC
AAGATGTCTAATTCAAGGCTACGTTTGAAAATCTAATAGTAGTCTGATCTAGCCGAAACTTGGTGGCAAGATTCGTGGTA
TTACTATCTTAAGATTCAACGGAGGGATTGTGTTTTTGATGGTTGGTTTGGGTTTGATTGATCAACGTGTTTTGGACAGA
GTTCATATGAAGTTTCATATTTGACCAACTTGATCTATGAAGGTGTTCAACCGGAAATTATGAGTGTGCCAACCTATGAA
GGTGTTTTTAACTTGTGTATTCTCACAAGTAGGGGGAGAAGAAAGTGACATATGATTAAGATGCTTGAGAGACACACAAA
GTTAAAAAGGGGAGATTGTTGATGAATGTGTTTGACACCCTCGATGTACTAGTGACAAAATAGTACAAGAAGTTATACGA
CAAAACAAGATGTTTGATATGAGCTTTAAGTACATCCTTTGGTTCTAAAACTCAATCATCAAGGGGGAGATCGTTGGTGT
TGTGAAGACCGAGTTTTAGAACCTACTGAGTTCCTTGTTTAGAGATTGAAGGGGAGTTTGGAGATTATCAAAGTAGTAGT
TGAAGTTTATGTTTTGTGAAGCTTGGATTATAAAACTCACTAAGAAAGGAAGAGATTGTTGATGTATTCTTAACGAGTTT
TATATCAAGATGAAGAGAAACAGAAAACGATATTTATGGATGGCAAATAATGAAGACGAAGTTGTTGAAGTTGTTCTTGT
ACTAAGTCAAAGTACCTCACGAAGTAGTTTAGGAGAACAGAGCAACGTGAAGCAAACATATGGAAATTAGCAAGTCGGTC
TAAGACGGTTAGCTATGGATACTAGAAGCTTGGAGAAGACTCTAGAAGACTGAAGAGTTTCCTTTACGTGAGAGGAAAAG
GAAACATGCAGACAAATGATAATTTCGTATTCCATAAAGAAAAAGAAAATTGTCTATTCCTATTAGTGTTAGAATAAATA
GGGTGCTTAGGCTTGAGAGAAGCCTCAACACAAACAAAAGAGCATAATGCTTAAGGGTGCTAAGGGGTTTGTCTTGAGAG
GTTCTTGGATTGTGTAGGAATCCATGAACGTGAGAGATTAGATAATTGTTTAACTGAAACTTGTAAGTTTACTAAACATA
TTTTTTATTAAAGATTTTTTTTTTGTTTTGAAGAAACCCTTGTTCGAGTTTGTGACTCAGTTCTTGAATCAGTTTCCATA
TACAACAATAGCTCTTGCATTTTCAATTGGTATCAGAGCAGTCACGTGTAAGGATTGTATACATGTGAGATCATGTGGAG
AAGATGCAAAGTTATTGATATAACCCTATTTTTTACTGATTTTATCTATGTTTTAGATATAGGATTTTGAGTTTTTTAAA
TTTTTTTTCGAGTCTTTTTAGAGTCTTTTCGGGTATTCTATGAAGTGAGACTACAATGGAGATGAGAAGACATTTTGGAG
CAAAAGCTAAGGAAAAGGAAGTTAAAGACGATTTCAGTTTCAGAATCAAATGGGAATGTCGATCGACACATTCTTGGTGT
CGATCGACACCAGTTTTGGCCCAGGAAAGTCCATGACGCT
>AT1G43600.1 | chr1:16416023-16419022 FORWARD LENGTH=3000
GTTACAGTAAGTATATTTGATCCAGAGTGTTGTACTCTTAAAGCTAGTTAGAGATTAGAATGTTTCTAGCTTTGTAACAA
GCTCTTGAATAAATATAGTTTTGAATTTTATTGATCATCCTTCAAAGTCCACTTAGCAGTACACTAGTGTGTCCAAAACT
CAAACTCATTCTCATTGGACCACAAACTTATAAAGATGAACAAACCCATAACAATAATTTCATTACATCCATTTTATATA
TGTCCTTATGCTCCACCATACCATCAGATCAACAACTATATATGATAGCTGAGACAAACAAATGTAGTGAAAGAATTAGT
CATAAGAAAAAAACCAGTGACTTTATGGTCACCACACCCCTTCCTAACATCCCTTCTTCTCACTGCCGATCATCGTCAAA
CCTTCTCCGGCCAACGTCTCAATGTTATCCGGTGACTTTATGGTCACCACACCTCCGCGATTCTCTCTCACCGCATGTCT
GTTCCTCGACAACAAAACCTAAGGTTTCTTCTCGGACTCGTTCTGCTCATGACGGCGTCATTGCTCTCTCACGACGTTGT
CGAAAACACGAGCCACTCTCCGGCGAGAATCTCGACGTCTTTCTTGTCGCCTATCTCTGAACACCACTAGAGCTCACGAC
AAGCTTTCTCTGCCAAACCCAGATTTCAACAGAAATCTTACATCTTCTTCTCTTTTCAACTTCAGCGAATCTATGTCTCT
AAACGAGCATAGCATTCCATCTTCCTTGAGACATAATAACCAGATTCATCATTCTCCTCTAAAATCGCTCTTCTAGAAGC
TTCTACTTCATAAAGACGTGACCTTTTTGACAAAGCTTGCATTTCTCCTTGGAAAAACTTGAATCTTTCTCACGGAAACC
TGAAGATTCAGAGCAAAGCTTGAGACTTTACGCACGAACCTGTGCTCTGATACCACTGTAGGGTTTTTGACAACCTCTAT
AACACCTCAAGCTTAAAACCAATGTCATAAACATCAACGCAGGTCACAGCAAAACAGAGCAAAGCATATCATAGAAAAGA
TGAAGTCGAAACAGAACAGAGAAAGAGAAGAAAGAAGAGAGGAGCTGATACATATGCGGCCCAACACCCACCTATTCTAT
ATCAATACCAAAGGAGGAGCAAGGCCCAGAAGCCTGTGAAGTGAAGTCAAGTGGGTTAAGAAGAGTAAAGAAAATTCCAG
ATAAGAGTCATGGTTTAATTGGAGTTACTTAACTACAGTAAGGAATAACCATGATTAAGTAGGTGGCATCATCTCATTGC
ATCTCGCCATAACGGTGCACTTGCGTGAGGAGGAGATCACAAAAGTAGTATAAGAAGTATGAGAGGGCATAGAGAGAGGG
TATCCAGAATCTGGTGAAAGTGTACGGGGGAGGGGAGAGACTCCATTGTAAAACTCTCAATTTTGTATTCCTTTCAATAT
TAATACAAGTATATGCCTATTACATTGTTTGATCCCTAGTTTACTGCTCTAATCGTATCAGGAGCACACACCAAGTTGTT
AACCCGGTTCATGGCGTTAACGAGCCACTACATCCGGTCGGGATCAACAGATCCCCAATATATACTATAATCAGAGACAA
GTTTACAAAGATCACTCAAGTGACATCTTTGGATCTTTACTGCTACCAAAGACTCACTCATAACACTCTGTAACACTTAA
GATAACTCTCCCCAAGCTTACACTCTTACAAGTTTTCTCTCTACCCGATTACATCTCTCTCTTTACATTGTGTCTCTCTG
TCACTCTTCTTTAGGCCGCTTGGCTTGCGACAACCAACCTTGTGTGTCTTCAAGAGTACTTATACAGAGACACTCCTTAG
ACCTAATGCTTCTACCAAACGCTCCTTTTGCAATCACAAATGGACAAAGTGTCCTTCTTGGCCAGCAATGCACAAGGCTC
CTCCTTGTGGTCCCAAAAGCATAACTCAACCAGAGATTAATATACATTTAACTCTAGTTAGCTTTCTTTATTTTTCCTTG
TATATTTGAACATATTGTTCTCATTTCAACAGTAACAAGTTCTCGAATAAATATAGTTTTGAATTTTATTAATCATCCTT
GAAAGTCCACTTATCCAACAAGCTTTACCAAAGAGGTTTATCAAAATCATATGAACCTAAAAACAATATTAGCCGTACAC
TCTTGTGTCCAAAACTCAAAACTCATTCTCATTGGACCACAAACTTATAAAGATGAACAAACCCATAACAATAATTTTAT
TATATCCATTTTATGCGAACAACTGTGCAAAAAAAAAATCTAATCATATTCCTGACCATTGAATGACATGAATTGAGTTG
CAGAGACATAGATTATACATCAATGATTTGTTTTTGGGTATACTTGTCATGAACATTCATACGTTATCATTGGTCATTTT
GATTAATATTATCTTTATTTTCTATTGTATATAATGGATGAAGTTCTATATATACAATTTGAAACAAATATTTTATTGCA
TCATTTCAAACATATTATAATTTTAAGAAGGATTAGTGAAATAACGTGCCTAACATAATTCTAAAAATTAAAATTCTATA
TATATATATATATATATATATATAAGAAAAATAGAGTATATATACAAAATAACATTTGACTTGAAAAGAATAAACAAAAT
AACCTTGGACCAAATAGTACTAGTCTGGTAGAGAAATTTTGGTAATGAGACTTTAGCCATGGAGTTCTCTTTCTCTCTTC
ATCTTTGACACAACTCATCTTCATCTTCAGGTTCACCATGTCATTTTCTTTTTCTCTTTTGCTCTCTCTCTCCTAGAATA
TCTTCACCACCTCTCATATAATATATCATCATATCTCTTTATTTTGTTCACCTACATGTTCCTATCTTTCTTTTTCCATA
GAAATCTCTCTATCTCTCATTCTCTCTTTTCTCTTTTTGCCTGAATTCTCCATCATTGTCGTTGTGATAAGAGATTAGAT
ATGATTTTAAAACAAATGTATGATTCTTAAAATGCATGTA
>AT1G43605.2 | chr1:16413733-16416732 REVERSE LENGTH=3000
ATTCGCTGAAGTTGAAAAGAGAAGAAGATGTAAGATTTCTGTTGAAATCTGGGTTTGGCAGAGAAAGCTTGTCGTGAGCT
CTAGTGGTGTTCAGAGATAGGCGACAAGAAAGACGTCGAGATTCTCGCCGGAGAGTGGCTCGTGTTTTCGACAACGTCGT
GAGAGAGCAATGACGCCGTCATGAGCAGAACGAGTCCGAGAAGAAACCTTAGGTTTTGTTGTCGAGGAACAGACATGCGG
TGAGAGAGAATCGCGGAGGTGTGGTGACCATAAAGTCACCGGATAACATTGAGACGTTGGCCGGAGAAGGTTTGACGATG
ATCGGCAGTGAGAAGAAGGGATGTTAGGAAGGGGTGTGGTGACCATAAAGTCACTGGTTTTTTTCTTATGACTAATTCTT
TCACTACATTTGTTTGTCTCAGCTATCATATATAGTTGTTGATCTGATGGTATGGTGGAGCATAAGGACATATATAAAAT
GGATGTAATGAAATTATTGTTATGGGTTTGTTCATCTTTATAAGTTTGTGGTCCAATGAGAATGAGTTTGAGTTTTGGAC
ACACTAGTGTACTGCTAAGTGGACTTTGAAGGATGATCAATAAAATTCAAAACTATATTTATTCAAGAGCTTGTTACAAA
GCTAGAAACATTCTAATCTCTAACTAGCTTTAAGAGTACAACACTCTGGATCAAATATACTTACTGTAACTCAGTAGCAG
CATTGTCTACAAGGTATCAATAGCCTCAAATCTTTAAAACCTAAATCCTCTTCAAATCTTTTGTGAACATCTTCAAGGAA
TTTCAGAACATTAGCCAATGATCCATTGCTTTGACTCTCATCTTTCTTTGCTTCTGCGTACGAATCCCACTTGGTTCCAT
CGACTTTAAAATAAACGTATTTGGTGATCTGCAACAAGTTTCTCTTATGAAAAGGCCAAACATGAACCGTATCATCCACA
ATCACCACTCTACGTTTATCAGCCGCAAGAAGATCAAGTGACTTATTAAAAGGACTTGCTTCTCTAGTTATAACTCGTTT
CCCAAAGTATACTTTATCAGGATCAATCAGCTTCAACACCTGCTTTGCGTAACTAGAACTACCCATTGTGTAAACGTGCA
TTGTGAAGAGCTTATTGGCTTCTAAGAGAAACTCATGAAGAAAAGGTCGTAGCTTTATGATAAACTCGTAACCGTCTACG
TTGCGTCTCCATAGATCTTGCCTTGAATCAGTTTCTTCGAGTAGATACTTCTCGCGTTTAGATAGGTCTGAAACCAGAAC
AGAGTGGAGTAGCGTGTGGTCCAAGTCAAGGACTAAATGAAGCTTCTTCTTCTTCTTCTTCTGAAAGAGTTGCGTAGTAA
GATGCTTTTTTAACATCGCAGCGTGGTTTTGTAATCTCTTGACGAAATCATCGAAGCAAGACGACGACGAGGACGACCTC
TTTGGTCTTTTGGATTTCAGTTGCAGAAGATGTTTACGTACTAGAAACATAATCGACAAATCAGTATCTGAAATCGAACG
GAAAAACAAAACCCTAGTTTGTTCGGAAACAATGAGTTGTATAATCTGTGATGATAATGATATTGATTGATACTCTGCGT
ATATATAGAGAAGGATATGGAAATAACAAGACAAAATGGAAATTGGAGTAGAGTAACGAAAAATGGAAATCGCAATGTGA
TGTTGACACGTGTTCAGGTGTGACACTTGAAGCCGTTCAATATTTGTTTGGTTGGTTTAAATGGGCCTAGGCCTTTGAGT
GAAATTACATAGGCCATCTGGTTTTACGTTTTGTAAGATTTGGGAAACTACAGATTTTAGTATGAGCACCCCATTGGAGT
ACCTTATTTAAGGAATCCTTAGAATTTTTTATTATTAGATTTTGAATAAATGAAAGTTTAGAATTTTTGTTGAATCTTTA
TATTTTTTGTTGTCCAATGGTGGAATCTTTAAGCGGGCTTTTTTAAAAAAAAATTCAAAATATAATATTATAATATTTTT
TATTTTACAAAACACAATAATTATTAAAAATATTAAAATTGTAAACATACATAACATAAAAACAAAACAAACATATTAAA
TGAAAAACTTGAATGACGATTAGAATTAAGCTTGAATCGGACCAAACTTTTGCCATATATGTTCAACCAAATCAGCTTTT
AAGTGTTCATGCTTAGTCCGATCACGAAGTCGGGTTCGAGTGGCCATCATATTACCAAGATTTGAAGGCATGTCCGTAGA
ATAGGTGAAATCCACTTGTGAAGAACTAGCTGATTCCGGATGTGCGAAATCGGATACATCATACTGAGTGTATCCATCTC
GTTCGTCTTCTACTATCATATTGTGAAGAATTATACATGCTCGCATAATATTCCCGATTTTTATCTTATCCCAAATAAGA
GCAGGATGTTTGACAATAGCAAACCGAGCTTGCAAAACTCCAAATGCACGTTCAACATCTTTACGGCAAGCTTCTTGATT
TGTAGCAAATAAAGAAGCTTTTTCATCTTGTGGAAGTGAAATAGATTGGATAAATGTAGCCCATTTTGGATAAATTTCAT
CAGTGAGATAGTAAGCCAAATTATACTCATTCCCGTTGACTACAAAAGCCATTGAGTTTTACTTTATACTTCTAACAAGT
ATCAATCGGATAGAAAATCTAGTTTCGCACATAGAGATTATACTAGGCAAGACATAGTCTCTTCCAATGACAGAGTAAAT
CACAAACACAGAATATTACAAAAGCTAACTCCTGCATCAACAAATCTCTTTTTATACCTTTTGTTATCAATTAGAGAAGT
GTGTTAGCTAATCTCAAACTTTACTTATTATCTTCCTACATTAAAAGACAGAACCAATACGAAATCAAGGCTAATTTCAC
TAAAACAAAGAAGAAATCATAACTGAGTAATTTGTTGATTTTATAACCAAATTCAATACGAAACAATAAACTAACGAATC
TCAACAAACAAAAATCATCAGAATCATCATCATCAAAGAA
>AT1G43605.1 | chr1:16413733-16416732 REVERSE LENGTH=3000
ATTCGCTGAAGTTGAAAAGAGAAGAAGATGTAAGATTTCTGTTGAAATCTGGGTTTGGCAGAGAAAGCTTGTCGTGAGCT
CTAGTGGTGTTCAGAGATAGGCGACAAGAAAGACGTCGAGATTCTCGCCGGAGAGTGGCTCGTGTTTTCGACAACGTCGT
GAGAGAGCAATGACGCCGTCATGAGCAGAACGAGTCCGAGAAGAAACCTTAGGTTTTGTTGTCGAGGAACAGACATGCGG
TGAGAGAGAATCGCGGAGGTGTGGTGACCATAAAGTCACCGGATAACATTGAGACGTTGGCCGGAGAAGGTTTGACGATG
ATCGGCAGTGAGAAGAAGGGATGTTAGGAAGGGGTGTGGTGACCATAAAGTCACTGGTTTTTTTCTTATGACTAATTCTT
TCACTACATTTGTTTGTCTCAGCTATCATATATAGTTGTTGATCTGATGGTATGGTGGAGCATAAGGACATATATAAAAT
GGATGTAATGAAATTATTGTTATGGGTTTGTTCATCTTTATAAGTTTGTGGTCCAATGAGAATGAGTTTGAGTTTTGGAC
ACACTAGTGTACTGCTAAGTGGACTTTGAAGGATGATCAATAAAATTCAAAACTATATTTATTCAAGAGCTTGTTACAAA
GCTAGAAACATTCTAATCTCTAACTAGCTTTAAGAGTACAACACTCTGGATCAAATATACTTACTGTAACTCAGTAGCAG
CATTGTCTACAAGGTATCAATAGCCTCAAATCTTTAAAACCTAAATCCTCTTCAAATCTTTTGTGAACATCTTCAAGGAA
TTTCAGAACATTAGCCAATGATCCATTGCTTTGACTCTCATCTTTCTTTGCTTCTGCGTACGAATCCCACTTGGTTCCAT
CGACTTTAAAATAAACGTATTTGGTGATCTGCAACAAGTTTCTCTTATGAAAAGGCCAAACATGAACCGTATCATCCACA
ATCACCACTCTACGTTTATCAGCCGCAAGAAGATCAAGTGACTTATTAAAAGGACTTGCTTCTCTAGTTATAACTCGTTT
CCCAAAGTATACTTTATCAGGATCAATCAGCTTCAACACCTGCTTTGCGTAACTAGAACTACCCATTGTGTAAACGTGCA
TTGTGAAGAGCTTATTGGCTTCTAAGAGAAACTCATGAAGAAAAGGTCGTAGCTTTATGATAAACTCGTAACCGTCTACG
TTGCGTCTCCATAGATCTTGCCTTGAATCAGTTTCTTCGAGTAGATACTTCTCGCGTTTAGATAGGTCTGAAACCAGAAC
AGAGTGGAGTAGCGTGTGGTCCAAGTCAAGGACTAAATGAAGCTTCTTCTTCTTCTTCTTCTGAAAGAGTTGCGTAGTAA
GATGCTTTTTTAACATCGCAGCGTGGTTTTGTAATCTCTTGACGAAATCATCGAAGCAAGACGACGACGAGGACGACCTC
TTTGGTCTTTTGGATTTCAGTTGCAGAAGATGTTTACGTACTAGAAACATAATCGACAAATCAGTATCTGAAATCGAACG
GAAAAACAAAACCCTAGTTTGTTCGGAAACAATGAGTTGTATAATCTGTGATGATAATGATATTGATTGATACTCTGCGT
ATATATAGAGAAGGATATGGAAATAACAAGACAAAATGGAAATTGGAGTAGAGTAACGAAAAATGGAAATCGCAATGTGA
TGTTGACACGTGTTCAGGTGTGACACTTGAAGCCGTTCAATATTTGTTTGGTTGGTTTAAATGGGCCTAGGCCTTTGAGT
GAAATTACATAGGCCATCTGGTTTTACGTTTTGTAAGATTTGGGAAACTACAGATTTTAGTATGAGCACCCCATTGGAGT
ACCTTATTTAAGGAATCCTTAGAATTTTTTATTATTAGATTTTGAATAAATGAAAGTTTAGAATTTTTGTTGAATCTTTA
TATTTTTTGTTGTCCAATGGTGGAATCTTTAAGCGGGCTTTTTTAAAAAAAAATTCAAAATATAATATTATAATATTTTT
TATTTTACAAAACACAATAATTATTAAAAATATTAAAATTGTAAACATACATAACATAAAAACAAAACAAACATATTAAA
TGAAAAACTTGAATGACGATTAGAATTAAGCTTGAATCGGACCAAACTTTTGCCATATATGTTCAACCAAATCAGCTTTT
AAGTGTTCATGCTTAGTCCGATCACGAAGTCGGGTTCGAGTGGCCATCATATTACCAAGATTTGAAGGCATGTCCGTAGA
ATAGGTGAAATCCACTTGTGAAGAACTAGCTGATTCCGGATGTGCGAAATCGGATACATCATACTGAGTGTATCCATCTC
GTTCGTCTTCTACTATCATATTGTGAAGAATTATACATGCTCGCATAATATTCCCGATTTTTATCTTATCCCAAATAAGA
GCAGGATGTTTGACAATAGCAAACCGAGCTTGCAAAACTCCAAATGCACGTTCAACATCTTTACGGCAAGCTTCTTGATT
TGTAGCAAATAAAGAAGCTTTTTCATCTTGTGGAAGTGAAATAGATTGGATAAATGTAGCCCATTTTGGATAAATTTCAT
CAGTGAGATAGTAAGCCAAATTATACTCATTCCCGTTGACTACAAAAGCCATTGAGTTTTACTTTATACTTCTAACAAGT
ATCAATCGGATAGAAAATCTAGTTTCGCACATAGAGATTATACTAGGCAAGACATAGTCTCTTCCAATGACAGAGTAAAT
CACAAACACAGAATATTACAAAAGCTAACTCCTGCATCAACAAATCTCTTTTTATACCTTTTGTTATCAATTAGAGAAGT
GTGTTAGCTAATCTCAAACTTTACTTATTATCTTCCTACATTAAAAGACAGAACCAATACGAAATCAAGGCTAATTTCAC
TAAAACAAAGAAGAAATCATAACTGAGTAATTTGTTGATTTTATAACCAAATTCAATACGAAACAATAAACTAACGAATC
TCAACAAACAAAAATCATCAGAATCATCATCATCAAAGAA
>AT1G43610.1 | chr1:16425346-16428345 FORWARD LENGTH=3000
GTGACAGTAAGTAGATTTGATTCAGAGTTTTGTACTCTTAAAGCTACTTAGAGATTAGAATGTTTCTAGCTTTGTAACAA
GCTCTTGAATAAATATAGTTTTGAATTTTATTAATCATCCTTCAAAGTCATTCTCATTGGACCACAAACTTATAAAGATG
AACAAACCCATAACAATAATTTTATTACATCCATTTTATGCAACTGTGCAAAAGAAATCTAATTATATTCCTGACCATTG
AATGAAATGAATTGAGTTGCAGAGACATAGATTATGCAACTTAAACACACGACTAAGGAACTTTGATATCACACGCCACC
ACATGGAAGACAACACTTCTTGCCAATCTGAATAAAGAACCACTGTAACAGGTCTGGTCGATCATCTTCATCTTTTTTCT
CGGACGAGGACTCGGGCAGTGGCAGCTCTGGTGGCAAATGCCTGTGGAATGCATCAACTGCTGCAGCTACACCATCCTCG
TTCTCCAGTACTTTCGCTAGCTCCATCACTTGTGATTTCACCTGAAAGCACATGATTCGTGTCCTATGATGTCTATGCTT
TCTAGAGAAAGCTTTGGAGGTTTTATGGAGGAGGCTTAACATCCTCCCTAGGCTTGGAAGATATTAAAAAAAAGGGAAAA
GCAAGTTTGTGTACCTCTGGTTGTAGCATGAATCTTATGGAGCTACTGAGGTTCTCAACACTGAGCTGAGCTATCGGTAT
TGGCGCAGGCCCAAGTCCTTTCTCATAGATCCTGTCACCCCAGAAGAACTGATCCCCAAAGAATGGCACGATCGTTGTTG
GACACTGATGACACAAATGGAATTCATAAGAATATAGGAAGTAACAGGTTTCATATGGTCAATAAAACTGTTAAAGATTC
CAACACAGGACACTTCGGTGATGAGTATGAAAGAAAGCAACTTAAATGTTATACCCCAGCTTTTAGTCCAGTCGCTGTGG
TTCCAGCACCGCCATGATGAACCTTTATATCCACAACACAAGAAACAGCCTCAATTAGAAGATAACTCTTCGGAGATGTG
AATGTAGTAATATATTGAAAATCTAAAGAGGGCTTACCACAGCTGAACATTGAGGAAACAACCAATCGTGAGGACAGTCC
TCCACTAAGAATACATTTTCAGGAACTTCAGTAGCAACTGCAAAATGTTAGTTGGTAAAAATGTGTCAGGAATCAGTATA
AAAGCAAGAAGAAAACCATTTCAGTACACAGACTCAAAATAGAAGGTACAGAAGCTGCTTACGGTTTCCAAGGCCACCCC
AACCTCGATCAACTATCCCTCTCTGTTCTGTATCTTTCAATGTTTCCAGTATAATGTCCATTGTTTGTTTTGGATCATCA
AGAGGCTGGTAGTGTAAAGGAGAAGAAACAAGAAAGCAACAATACTGTGAGCTGAGGCTAGCACATCATCAGTTAAACAA
ACAAGAGGGACCAGGGCCATAATATGTAGAATATAAATATATTGATCATATACAGTATAACTTGTATGATGCGCTCTAAG
TTGATACAAGAATTTAGTGCCTAACCAATAATACCAAGATCCATTGTCAATATTACCAAAAGAAAGGAACAAATTTTCAG
ACAATTAACGGTCTTCGGCTTACCATGCTTCCAAAACCAATATATACGGGCGGTGATCCTCTTTCTATCCAGTGGAGAAA
CTCTTCGCGAGGCTGGTACTTCGATCCAAGGTTCAGGAAACAGTAGCCAACAACATCAACTAAAGGACCCCAATCTGAAA
ATTAGTCGAACAAAAGCAAATTCTTTCAGATATCTATCATCTAAAACGATAAATATCTCAGACTAAAAAGAATACTACAC
ATCCAAAATTTGACAACGCATTATGGTCTTGAGCCATAGCCAGGAGAAGAACATAAGCTTTGGGACCAGAATAAAGGTAC
AATGCAAATTGGTAGCAAGGAAACATTTGATAAACCTCAGCGGAATTGATGTACTTGGGATGCAGCTGTGCTCTTACCAC
TTGGTTTTGGCACAACATGGGGACTCCACATGTAACCAGTAGGCAAGTGCGAAATTGAGCCATGGTATGTGCTAAAATAT
GCGATAGGTGCAAGGTTTAGCTTTCTCTTCCTAAAATCATTTATATATGTCCTTATGCTCCACCATACCATCAGATCAAC
AACTATATATGACAGCTGAGACAAACAAATGTAGTGAAAGAATCAGCCTCATAATGCTTTTAGTCATAAGAAAAAACCAG
TTAAGGCCAATCCAAATAATAACATTACCCAATATGCAGCACTTTGAGGAACACGCGCCAACGGGTGGGGAAATTCATTG
GTTGGCCTGTCTACAGGAAGAGGACGTTAGAAAACAGGACCAAAAAACACGTCAAGGCAGGTGCACCGACCTTGAGATTA
AAAAGCAAAGAAGTCAACTCACGTCCAAGGCATTGTGAAAAAAATATGAATTGGTACTCCAAGAGCTTCAGCAACATGCA
CATGTCCTGCAATTAGAACCAAAACCATACCATCAGCTTCATAGGAGTAATGAAAACAACAGAATTGTGAAGTGGGTGAT
GGACTTACCATATGCAGGAGGATTTGCAATTATCGCTTGAGCTCTGAAAGACGTAGCAGTTTCCAAATCAGGCTCTATGC
ATGCCGGAAGAAGAGACTCTATAATTGCCTTCAACTGTTTTCTCTGTTTTGATATTTCTGAAGGCCCAGAGGGAATGAGA
CCTTTATTTCTAGCCATATCTACATTCAAAAATACGCATAACTTTCATTTTAATCAAACGCAAATGAAGAGATTTTCTGA
CAGCTTAACTATGTTTCCATATTAGGCTTACAGGCAGCTAACTCTCGGGGATCACCGCCCAAGGGATAAAACTCTACTCC
AGCAGCCCGTACAAAAGAGCGGAAATTTGCATGAGTTGCCAACCTAACACGATGACCAAACTCCTGCAACGAAAACAAAA
ACAACATATAACTCTAACCTTTCTCAATGCCAATGACCAA
>AT1G43620.6 | chr1:16422654-16425653 REVERSE LENGTH=3000
TATCAAAGTTCCTTAGTCGTGTGTTTAAGTTGCATAATCTATGTCTCTGCAACTCAATTCATTTCATTCAATGGTCAGGA
ATATAATTAGATTTCTTTTGCACAGTTGCATAAAATGGATGTAATAAAATTATTGTTATGGGTTTGTTCATCTTTATAAG
TTTGTGGTCCAATGAGAATGACTTTGAAGGATGATTAATAAAATTCAAAACTATATTTATTCAAGAGCTTGTTACAAAGC
TAGAAACATTCTAATCTCTAAGTAGCTTTAAGAGTACAAAACTCTGAATCAAATCTACTTACTGTCACTCAGTAGCAGCG
TTGTCTACAAGGTATCAATAGCCTCAAATCTTTAAAACCTAAATCCTCTTCAAATCTTTTGTGAACAACTTCAAGGAATT
TCAGAACATTGGCCAATGATCCATTGCTTTGACTCTCATCTTTCTTTGCTTCTGCGTACGAATCCCACTTGGTTCCATCG
ACTTTAAAATAAATGTATTTGGTGATCTGCAACAAGTTTCTCTTGTGAAAAGGCCAAACATGAACCGTATCATCCACAAT
GACCACTCTACGTTTATCAGCCGCAAGAAGATCAAGTGACTTATTAAAAGGACTTGCTTCTCTAGTTATAACTCGTTTCC
CAAAGTATACTTTATCAGGATCAATCAGCTTCAACACCTGCTTTGCGTAACTAGAACTACCCATTGTGTAAACGTGCATT
GTGAAGAGCTTATTGGCTTCTAAGAGAAACTCATGAAGAAAAGGTCGTAGCTTTATGATAAATTCGTAACCGTCTACGTT
GCGTCTCCATAGATCTTGCCTTGAATCAGTTTCTTCGAGTAGATACTTCTCGCGTTTGGATAGGTCTGAAACCAGAACAG
AGTGGAGTAGCGTGTGGTCTAAGTCAAGGACTAAGTGAAGCTTCTTCTTCTTCGTGACAGAAAAGAGTTGCGTAGTAAGA
TGCTTTTTAAACCACGCTCCGTGGTTTTGTAACCTCTTGAAGAAATCATCGTAGCAAGACGACGACGAGGACGACCTCTT
CCGTCTTTGCAGAAGATGTTTTGTTACTACAAACATTATCGACAACAAAATATCTGAAATCGAACGGAAAAACAAAACCC
TAGTTTGTTCGGAAACAATGAGTTGTATAATCTGTGATGATAATGATATTGATTGATACTATGTGTATATATAGAGGAGG
ATATGGAAATAACAAAACAAAATGGAAATTGGAGTAGAGTAACGAAAAATGGAAATCGCAATGTGATGTTGACACGTGTT
CAGGTGTGACGCTTGAAGCCGTTCAATATTTGTTTGGTTGGTTTAAATGGGCCTTTGAGTGAAATTACATTGGCCATCTG
GTTATACGTTTGTAAGATTCGGGAAACTGCTGATTTTCGTAATTTCTTCTCAAGTGTGTGAAGTTATATGAACTTATTTG
AATACAGGTCAAATTTGGGGTCAAAATTAATATTTTTTTTAAGATTTCTGTATATGTTTACTCAAAAATCTACATATACG
TTTTTGGTAGAGGTTTTAGCCAAAGTCCCTTTGTTAAATATTACCATTAAGATCCTTACAAATTCTATTTCTATCAAATA
CTCAATAATTAAGAACTTATAATTCGTTAGTTTGCATTAAATACTTATTAACTTTTTCCTCTATTACATATTTAGCCCTT
ACAAAATATATCTAAAAAAGATAGTTGTCTAAATTTATATCATTAATTAAATTTATTTGTTCTTATATTTAATTTATTTA
ATTCTATATAAAATACATATAGTTAATAAAATATTATAATTTTTCTGCATATGATGTAATTCAAATTTTTAAAAACTAAC
ATATATTACTTAATCGATGAAGAAAAAAATAAGTGCAAAAGCTTGATTTATCAGACATCCAAAATTAAAGTGTTATCTGG
TTTACTATGATTTTTTATTTTAAAGAATTGAATCTTTAAAATTTTGAAAATATTAAAAATAATATTACAAAATTTAAAAC
TTTGAAACATATATACTTTATAAAACGTTTTAAATATTTATAATTTTTAAACTGGTATGAAGTTTTAAATATTATAAATA
TTTAAAGTTTATAAGAAGTTTAAATATTATAAATATATTAATACGGGACGACATACTACGGGTAAAATCATAGATATAAC
AATCAAAATACAACTATACAATTTTAAAAACTAAATAATACTGACAATATTAACAAAATAAATAAAATTTAAAGTTTTAA
AATTTTTAGTTATAAAAATCGCCCCAATGTGGATCATATATTAAAAATAACAATAGCATATGTCAATAGATCATATTAAA
GACAATTTTATTTATTTTTTTGATAAAATTATAGGCATGTAGTATACCTCTTAATATGTTATTCATATATAAATAATATT
AGTTAAAATAAAAATCTCTAACTTTCTAACGAAAATATCGACCCACGATATACCACGGTCAATCTCTAAAATGTCATCTT
AAAGATTGGTAGTAGTAGTTGGCGCTAACCATATATCTGTAGCTAGACAAACTCTTTGCTTATACGCACTAAAAAAGAGC
ATTAACATAGCCTTTTCTTGATAGTACAGCTCGACAATATCTATAATGATTGATCTTTGAAAAGAATTTTTTCAATAGTA
AAATGAGGTATAGATACTACAAAAATTCCTAAACCCAACCTTTTCAACGAAAACAATAGGCAGCTCATCCAGCACAATCA
TTTTCGCTAATGCACTTCGACAAGCAATTGGACAATATTTCATAACATCTAAACCACCTGATTCTTTTTGAGCTAACTTT
TTCTGAGCTTCAAATTGGTTAAAATTGATGTATGCCTTACAGATTTTATTATGGTTTCACAAAGTACTCGTCCCACTAGA
TGGTTTTCACCCAAGTATTGCACCACAATAGTTACACCCACACCTTACTAAATCATTTTTGAGCTTGGTAAAGTGGTCCC
ATACATCCGACCGTTGAACATTTTGTTTTTTGGCCGTCGA
>AT1G43620.2 | chr1:16422654-16425653 REVERSE LENGTH=3000
TATCAAAGTTCCTTAGTCGTGTGTTTAAGTTGCATAATCTATGTCTCTGCAACTCAATTCATTTCATTCAATGGTCAGGA
ATATAATTAGATTTCTTTTGCACAGTTGCATAAAATGGATGTAATAAAATTATTGTTATGGGTTTGTTCATCTTTATAAG
TTTGTGGTCCAATGAGAATGACTTTGAAGGATGATTAATAAAATTCAAAACTATATTTATTCAAGAGCTTGTTACAAAGC
TAGAAACATTCTAATCTCTAAGTAGCTTTAAGAGTACAAAACTCTGAATCAAATCTACTTACTGTCACTCAGTAGCAGCG
TTGTCTACAAGGTATCAATAGCCTCAAATCTTTAAAACCTAAATCCTCTTCAAATCTTTTGTGAACAACTTCAAGGAATT
TCAGAACATTGGCCAATGATCCATTGCTTTGACTCTCATCTTTCTTTGCTTCTGCGTACGAATCCCACTTGGTTCCATCG
ACTTTAAAATAAATGTATTTGGTGATCTGCAACAAGTTTCTCTTGTGAAAAGGCCAAACATGAACCGTATCATCCACAAT
GACCACTCTACGTTTATCAGCCGCAAGAAGATCAAGTGACTTATTAAAAGGACTTGCTTCTCTAGTTATAACTCGTTTCC
CAAAGTATACTTTATCAGGATCAATCAGCTTCAACACCTGCTTTGCGTAACTAGAACTACCCATTGTGTAAACGTGCATT
GTGAAGAGCTTATTGGCTTCTAAGAGAAACTCATGAAGAAAAGGTCGTAGCTTTATGATAAATTCGTAACCGTCTACGTT
GCGTCTCCATAGATCTTGCCTTGAATCAGTTTCTTCGAGTAGATACTTCTCGCGTTTGGATAGGTCTGAAACCAGAACAG
AGTGGAGTAGCGTGTGGTCTAAGTCAAGGACTAAGTGAAGCTTCTTCTTCTTCGTGACAGAAAAGAGTTGCGTAGTAAGA
TGCTTTTTAAACCACGCTCCGTGGTTTTGTAACCTCTTGAAGAAATCATCGTAGCAAGACGACGACGAGGACGACCTCTT
CCGTCTTTGCAGAAGATGTTTTGTTACTACAAACATTATCGACAACAAAATATCTGAAATCGAACGGAAAAACAAAACCC
TAGTTTGTTCGGAAACAATGAGTTGTATAATCTGTGATGATAATGATATTGATTGATACTATGTGTATATATAGAGGAGG
ATATGGAAATAACAAAACAAAATGGAAATTGGAGTAGAGTAACGAAAAATGGAAATCGCAATGTGATGTTGACACGTGTT
CAGGTGTGACGCTTGAAGCCGTTCAATATTTGTTTGGTTGGTTTAAATGGGCCTTTGAGTGAAATTACATTGGCCATCTG
GTTATACGTTTGTAAGATTCGGGAAACTGCTGATTTTCGTAATTTCTTCTCAAGTGTGTGAAGTTATATGAACTTATTTG
AATACAGGTCAAATTTGGGGTCAAAATTAATATTTTTTTTAAGATTTCTGTATATGTTTACTCAAAAATCTACATATACG
TTTTTGGTAGAGGTTTTAGCCAAAGTCCCTTTGTTAAATATTACCATTAAGATCCTTACAAATTCTATTTCTATCAAATA
CTCAATAATTAAGAACTTATAATTCGTTAGTTTGCATTAAATACTTATTAACTTTTTCCTCTATTACATATTTAGCCCTT
ACAAAATATATCTAAAAAAGATAGTTGTCTAAATTTATATCATTAATTAAATTTATTTGTTCTTATATTTAATTTATTTA
ATTCTATATAAAATACATATAGTTAATAAAATATTATAATTTTTCTGCATATGATGTAATTCAAATTTTTAAAAACTAAC
ATATATTACTTAATCGATGAAGAAAAAAATAAGTGCAAAAGCTTGATTTATCAGACATCCAAAATTAAAGTGTTATCTGG
TTTACTATGATTTTTTATTTTAAAGAATTGAATCTTTAAAATTTTGAAAATATTAAAAATAATATTACAAAATTTAAAAC
TTTGAAACATATATACTTTATAAAACGTTTTAAATATTTATAATTTTTAAACTGGTATGAAGTTTTAAATATTATAAATA
TTTAAAGTTTATAAGAAGTTTAAATATTATAAATATATTAATACGGGACGACATACTACGGGTAAAATCATAGATATAAC
AATCAAAATACAACTATACAATTTTAAAAACTAAATAATACTGACAATATTAACAAAATAAATAAAATTTAAAGTTTTAA
AATTTTTAGTTATAAAAATCGCCCCAATGTGGATCATATATTAAAAATAACAATAGCATATGTCAATAGATCATATTAAA
GACAATTTTATTTATTTTTTTGATAAAATTATAGGCATGTAGTATACCTCTTAATATGTTATTCATATATAAATAATATT
AGTTAAAATAAAAATCTCTAACTTTCTAACGAAAATATCGACCCACGATATACCACGGTCAATCTCTAAAATGTCATCTT
AAAGATTGGTAGTAGTAGTTGGCGCTAACCATATATCTGTAGCTAGACAAACTCTTTGCTTATACGCACTAAAAAAGAGC
ATTAACATAGCCTTTTCTTGATAGTACAGCTCGACAATATCTATAATGATTGATCTTTGAAAAGAATTTTTTCAATAGTA
AAATGAGGTATAGATACTACAAAAATTCCTAAACCCAACCTTTTCAACGAAAACAATAGGCAGCTCATCCAGCACAATCA
TTTTCGCTAATGCACTTCGACAAGCAATTGGACAATATTTCATAACATCTAAACCACCTGATTCTTTTTGAGCTAACTTT
TTCTGAGCTTCAAATTGGTTAAAATTGATGTATGCCTTACAGATTTTATTATGGTTTCACAAAGTACTCGTCCCACTAGA
TGGTTTTCACCCAAGTATTGCACCACAATAGTTACACCCACACCTTACTAAATCATTTTTGAGCTTGGTAAAGTGGTCCC
ATACATCCGACCGTTGAACATTTTGTTTTTTGGCCGTCGA
>AT1G43620.7 | chr1:16422654-16425653 REVERSE LENGTH=3000
TATCAAAGTTCCTTAGTCGTGTGTTTAAGTTGCATAATCTATGTCTCTGCAACTCAATTCATTTCATTCAATGGTCAGGA
ATATAATTAGATTTCTTTTGCACAGTTGCATAAAATGGATGTAATAAAATTATTGTTATGGGTTTGTTCATCTTTATAAG
TTTGTGGTCCAATGAGAATGACTTTGAAGGATGATTAATAAAATTCAAAACTATATTTATTCAAGAGCTTGTTACAAAGC
TAGAAACATTCTAATCTCTAAGTAGCTTTAAGAGTACAAAACTCTGAATCAAATCTACTTACTGTCACTCAGTAGCAGCG
TTGTCTACAAGGTATCAATAGCCTCAAATCTTTAAAACCTAAATCCTCTTCAAATCTTTTGTGAACAACTTCAAGGAATT
TCAGAACATTGGCCAATGATCCATTGCTTTGACTCTCATCTTTCTTTGCTTCTGCGTACGAATCCCACTTGGTTCCATCG
ACTTTAAAATAAATGTATTTGGTGATCTGCAACAAGTTTCTCTTGTGAAAAGGCCAAACATGAACCGTATCATCCACAAT
GACCACTCTACGTTTATCAGCCGCAAGAAGATCAAGTGACTTATTAAAAGGACTTGCTTCTCTAGTTATAACTCGTTTCC
CAAAGTATACTTTATCAGGATCAATCAGCTTCAACACCTGCTTTGCGTAACTAGAACTACCCATTGTGTAAACGTGCATT
GTGAAGAGCTTATTGGCTTCTAAGAGAAACTCATGAAGAAAAGGTCGTAGCTTTATGATAAATTCGTAACCGTCTACGTT
GCGTCTCCATAGATCTTGCCTTGAATCAGTTTCTTCGAGTAGATACTTCTCGCGTTTGGATAGGTCTGAAACCAGAACAG
AGTGGAGTAGCGTGTGGTCTAAGTCAAGGACTAAGTGAAGCTTCTTCTTCTTCGTGACAGAAAAGAGTTGCGTAGTAAGA
TGCTTTTTAAACCACGCTCCGTGGTTTTGTAACCTCTTGAAGAAATCATCGTAGCAAGACGACGACGAGGACGACCTCTT
CCGTCTTTGCAGAAGATGTTTTGTTACTACAAACATTATCGACAACAAAATATCTGAAATCGAACGGAAAAACAAAACCC
TAGTTTGTTCGGAAACAATGAGTTGTATAATCTGTGATGATAATGATATTGATTGATACTATGTGTATATATAGAGGAGG
ATATGGAAATAACAAAACAAAATGGAAATTGGAGTAGAGTAACGAAAAATGGAAATCGCAATGTGATGTTGACACGTGTT
CAGGTGTGACGCTTGAAGCCGTTCAATATTTGTTTGGTTGGTTTAAATGGGCCTTTGAGTGAAATTACATTGGCCATCTG
GTTATACGTTTGTAAGATTCGGGAAACTGCTGATTTTCGTAATTTCTTCTCAAGTGTGTGAAGTTATATGAACTTATTTG
AATACAGGTCAAATTTGGGGTCAAAATTAATATTTTTTTTAAGATTTCTGTATATGTTTACTCAAAAATCTACATATACG
TTTTTGGTAGAGGTTTTAGCCAAAGTCCCTTTGTTAAATATTACCATTAAGATCCTTACAAATTCTATTTCTATCAAATA
CTCAATAATTAAGAACTTATAATTCGTTAGTTTGCATTAAATACTTATTAACTTTTTCCTCTATTACATATTTAGCCCTT
ACAAAATATATCTAAAAAAGATAGTTGTCTAAATTTATATCATTAATTAAATTTATTTGTTCTTATATTTAATTTATTTA
ATTCTATATAAAATACATATAGTTAATAAAATATTATAATTTTTCTGCATATGATGTAATTCAAATTTTTAAAAACTAAC
ATATATTACTTAATCGATGAAGAAAAAAATAAGTGCAAAAGCTTGATTTATCAGACATCCAAAATTAAAGTGTTATCTGG
TTTACTATGATTTTTTATTTTAAAGAATTGAATCTTTAAAATTTTGAAAATATTAAAAATAATATTACAAAATTTAAAAC
TTTGAAACATATATACTTTATAAAACGTTTTAAATATTTATAATTTTTAAACTGGTATGAAGTTTTAAATATTATAAATA
TTTAAAGTTTATAAGAAGTTTAAATATTATAAATATATTAATACGGGACGACATACTACGGGTAAAATCATAGATATAAC
AATCAAAATACAACTATACAATTTTAAAAACTAAATAATACTGACAATATTAACAAAATAAATAAAATTTAAAGTTTTAA
AATTTTTAGTTATAAAAATCGCCCCAATGTGGATCATATATTAAAAATAACAATAGCATATGTCAATAGATCATATTAAA
GACAATTTTATTTATTTTTTTGATAAAATTATAGGCATGTAGTATACCTCTTAATATGTTATTCATATATAAATAATATT
AGTTAAAATAAAAATCTCTAACTTTCTAACGAAAATATCGACCCACGATATACCACGGTCAATCTCTAAAATGTCATCTT
AAAGATTGGTAGTAGTAGTTGGCGCTAACCATATATCTGTAGCTAGACAAACTCTTTGCTTATACGCACTAAAAAAGAGC
ATTAACATAGCCTTTTCTTGATAGTACAGCTCGACAATATCTATAATGATTGATCTTTGAAAAGAATTTTTTCAATAGTA
AAATGAGGTATAGATACTACAAAAATTCCTAAACCCAACCTTTTCAACGAAAACAATAGGCAGCTCATCCAGCACAATCA
TTTTCGCTAATGCACTTCGACAAGCAATTGGACAATATTTCATAACATCTAAACCACCTGATTCTTTTTGAGCTAACTTT
TTCTGAGCTTCAAATTGGTTAAAATTGATGTATGCCTTACAGATTTTATTATGGTTTCACAAAGTACTCGTCCCACTAGA
TGGTTTTCACCCAAGTATTGCACCACAATAGTTACACCCACACCTTACTAAATCATTTTTGAGCTTGGTAAAGTGGTCCC
ATACATCCGACCGTTGAACATTTTGTTTTTTGGCCGTCGA
>AT1G43620.1 | chr1:16422654-16425653 REVERSE LENGTH=3000
TATCAAAGTTCCTTAGTCGTGTGTTTAAGTTGCATAATCTATGTCTCTGCAACTCAATTCATTTCATTCAATGGTCAGGA
ATATAATTAGATTTCTTTTGCACAGTTGCATAAAATGGATGTAATAAAATTATTGTTATGGGTTTGTTCATCTTTATAAG
TTTGTGGTCCAATGAGAATGACTTTGAAGGATGATTAATAAAATTCAAAACTATATTTATTCAAGAGCTTGTTACAAAGC
TAGAAACATTCTAATCTCTAAGTAGCTTTAAGAGTACAAAACTCTGAATCAAATCTACTTACTGTCACTCAGTAGCAGCG
TTGTCTACAAGGTATCAATAGCCTCAAATCTTTAAAACCTAAATCCTCTTCAAATCTTTTGTGAACAACTTCAAGGAATT
TCAGAACATTGGCCAATGATCCATTGCTTTGACTCTCATCTTTCTTTGCTTCTGCGTACGAATCCCACTTGGTTCCATCG
ACTTTAAAATAAATGTATTTGGTGATCTGCAACAAGTTTCTCTTGTGAAAAGGCCAAACATGAACCGTATCATCCACAAT
GACCACTCTACGTTTATCAGCCGCAAGAAGATCAAGTGACTTATTAAAAGGACTTGCTTCTCTAGTTATAACTCGTTTCC
CAAAGTATACTTTATCAGGATCAATCAGCTTCAACACCTGCTTTGCGTAACTAGAACTACCCATTGTGTAAACGTGCATT
GTGAAGAGCTTATTGGCTTCTAAGAGAAACTCATGAAGAAAAGGTCGTAGCTTTATGATAAATTCGTAACCGTCTACGTT
GCGTCTCCATAGATCTTGCCTTGAATCAGTTTCTTCGAGTAGATACTTCTCGCGTTTGGATAGGTCTGAAACCAGAACAG
AGTGGAGTAGCGTGTGGTCTAAGTCAAGGACTAAGTGAAGCTTCTTCTTCTTCGTGACAGAAAAGAGTTGCGTAGTAAGA
TGCTTTTTAAACCACGCTCCGTGGTTTTGTAACCTCTTGAAGAAATCATCGTAGCAAGACGACGACGAGGACGACCTCTT
CCGTCTTTGCAGAAGATGTTTTGTTACTACAAACATTATCGACAACAAAATATCTGAAATCGAACGGAAAAACAAAACCC
TAGTTTGTTCGGAAACAATGAGTTGTATAATCTGTGATGATAATGATATTGATTGATACTATGTGTATATATAGAGGAGG
ATATGGAAATAACAAAACAAAATGGAAATTGGAGTAGAGTAACGAAAAATGGAAATCGCAATGTGATGTTGACACGTGTT
CAGGTGTGACGCTTGAAGCCGTTCAATATTTGTTTGGTTGGTTTAAATGGGCCTTTGAGTGAAATTACATTGGCCATCTG
GTTATACGTTTGTAAGATTCGGGAAACTGCTGATTTTCGTAATTTCTTCTCAAGTGTGTGAAGTTATATGAACTTATTTG
AATACAGGTCAAATTTGGGGTCAAAATTAATATTTTTTTTAAGATTTCTGTATATGTTTACTCAAAAATCTACATATACG
TTTTTGGTAGAGGTTTTAGCCAAAGTCCCTTTGTTAAATATTACCATTAAGATCCTTACAAATTCTATTTCTATCAAATA
CTCAATAATTAAGAACTTATAATTCGTTAGTTTGCATTAAATACTTATTAACTTTTTCCTCTATTACATATTTAGCCCTT
ACAAAATATATCTAAAAAAGATAGTTGTCTAAATTTATATCATTAATTAAATTTATTTGTTCTTATATTTAATTTATTTA
ATTCTATATAAAATACATATAGTTAATAAAATATTATAATTTTTCTGCATATGATGTAATTCAAATTTTTAAAAACTAAC
ATATATTACTTAATCGATGAAGAAAAAAATAAGTGCAAAAGCTTGATTTATCAGACATCCAAAATTAAAGTGTTATCTGG
TTTACTATGATTTTTTATTTTAAAGAATTGAATCTTTAAAATTTTGAAAATATTAAAAATAATATTACAAAATTTAAAAC
TTTGAAACATATATACTTTATAAAACGTTTTAAATATTTATAATTTTTAAACTGGTATGAAGTTTTAAATATTATAAATA
TTTAAAGTTTATAAGAAGTTTAAATATTATAAATATATTAATACGGGACGACATACTACGGGTAAAATCATAGATATAAC
AATCAAAATACAACTATACAATTTTAAAAACTAAATAATACTGACAATATTAACAAAATAAATAAAATTTAAAGTTTTAA
AATTTTTAGTTATAAAAATCGCCCCAATGTGGATCATATATTAAAAATAACAATAGCATATGTCAATAGATCATATTAAA
GACAATTTTATTTATTTTTTTGATAAAATTATAGGCATGTAGTATACCTCTTAATATGTTATTCATATATAAATAATATT
AGTTAAAATAAAAATCTCTAACTTTCTAACGAAAATATCGACCCACGATATACCACGGTCAATCTCTAAAATGTCATCTT
AAAGATTGGTAGTAGTAGTTGGCGCTAACCATATATCTGTAGCTAGACAAACTCTTTGCTTATACGCACTAAAAAAGAGC
ATTAACATAGCCTTTTCTTGATAGTACAGCTCGACAATATCTATAATGATTGATCTTTGAAAAGAATTTTTTCAATAGTA
AAATGAGGTATAGATACTACAAAAATTCCTAAACCCAACCTTTTCAACGAAAACAATAGGCAGCTCATCCAGCACAATCA
TTTTCGCTAATGCACTTCGACAAGCAATTGGACAATATTTCATAACATCTAAACCACCTGATTCTTTTTGAGCTAACTTT
TTCTGAGCTTCAAATTGGTTAAAATTGATGTATGCCTTACAGATTTTATTATGGTTTCACAAAGTACTCGTCCCACTAGA
TGGTTTTCACCCAAGTATTGCACCACAATAGTTACACCCACACCTTACTAAATCATTTTTGAGCTTGGTAAAGTGGTCCC
ATACATCCGACCGTTGAACATTTTGTTTTTTGGCCGTCGA
>AT1G43620.3 | chr1:16422654-16425653 REVERSE LENGTH=3000
TATCAAAGTTCCTTAGTCGTGTGTTTAAGTTGCATAATCTATGTCTCTGCAACTCAATTCATTTCATTCAATGGTCAGGA
ATATAATTAGATTTCTTTTGCACAGTTGCATAAAATGGATGTAATAAAATTATTGTTATGGGTTTGTTCATCTTTATAAG
TTTGTGGTCCAATGAGAATGACTTTGAAGGATGATTAATAAAATTCAAAACTATATTTATTCAAGAGCTTGTTACAAAGC
TAGAAACATTCTAATCTCTAAGTAGCTTTAAGAGTACAAAACTCTGAATCAAATCTACTTACTGTCACTCAGTAGCAGCG
TTGTCTACAAGGTATCAATAGCCTCAAATCTTTAAAACCTAAATCCTCTTCAAATCTTTTGTGAACAACTTCAAGGAATT
TCAGAACATTGGCCAATGATCCATTGCTTTGACTCTCATCTTTCTTTGCTTCTGCGTACGAATCCCACTTGGTTCCATCG
ACTTTAAAATAAATGTATTTGGTGATCTGCAACAAGTTTCTCTTGTGAAAAGGCCAAACATGAACCGTATCATCCACAAT
GACCACTCTACGTTTATCAGCCGCAAGAAGATCAAGTGACTTATTAAAAGGACTTGCTTCTCTAGTTATAACTCGTTTCC
CAAAGTATACTTTATCAGGATCAATCAGCTTCAACACCTGCTTTGCGTAACTAGAACTACCCATTGTGTAAACGTGCATT
GTGAAGAGCTTATTGGCTTCTAAGAGAAACTCATGAAGAAAAGGTCGTAGCTTTATGATAAATTCGTAACCGTCTACGTT
GCGTCTCCATAGATCTTGCCTTGAATCAGTTTCTTCGAGTAGATACTTCTCGCGTTTGGATAGGTCTGAAACCAGAACAG
AGTGGAGTAGCGTGTGGTCTAAGTCAAGGACTAAGTGAAGCTTCTTCTTCTTCGTGACAGAAAAGAGTTGCGTAGTAAGA
TGCTTTTTAAACCACGCTCCGTGGTTTTGTAACCTCTTGAAGAAATCATCGTAGCAAGACGACGACGAGGACGACCTCTT
CCGTCTTTGCAGAAGATGTTTTGTTACTACAAACATTATCGACAACAAAATATCTGAAATCGAACGGAAAAACAAAACCC
TAGTTTGTTCGGAAACAATGAGTTGTATAATCTGTGATGATAATGATATTGATTGATACTATGTGTATATATAGAGGAGG
ATATGGAAATAACAAAACAAAATGGAAATTGGAGTAGAGTAACGAAAAATGGAAATCGCAATGTGATGTTGACACGTGTT
CAGGTGTGACGCTTGAAGCCGTTCAATATTTGTTTGGTTGGTTTAAATGGGCCTTTGAGTGAAATTACATTGGCCATCTG
GTTATACGTTTGTAAGATTCGGGAAACTGCTGATTTTCGTAATTTCTTCTCAAGTGTGTGAAGTTATATGAACTTATTTG
AATACAGGTCAAATTTGGGGTCAAAATTAATATTTTTTTTAAGATTTCTGTATATGTTTACTCAAAAATCTACATATACG
TTTTTGGTAGAGGTTTTAGCCAAAGTCCCTTTGTTAAATATTACCATTAAGATCCTTACAAATTCTATTTCTATCAAATA
CTCAATAATTAAGAACTTATAATTCGTTAGTTTGCATTAAATACTTATTAACTTTTTCCTCTATTACATATTTAGCCCTT
ACAAAATATATCTAAAAAAGATAGTTGTCTAAATTTATATCATTAATTAAATTTATTTGTTCTTATATTTAATTTATTTA
ATTCTATATAAAATACATATAGTTAATAAAATATTATAATTTTTCTGCATATGATGTAATTCAAATTTTTAAAAACTAAC
ATATATTACTTAATCGATGAAGAAAAAAATAAGTGCAAAAGCTTGATTTATCAGACATCCAAAATTAAAGTGTTATCTGG
TTTACTATGATTTTTTATTTTAAAGAATTGAATCTTTAAAATTTTGAAAATATTAAAAATAATATTACAAAATTTAAAAC
TTTGAAACATATATACTTTATAAAACGTTTTAAATATTTATAATTTTTAAACTGGTATGAAGTTTTAAATATTATAAATA
TTTAAAGTTTATAAGAAGTTTAAATATTATAAATATATTAATACGGGACGACATACTACGGGTAAAATCATAGATATAAC
AATCAAAATACAACTATACAATTTTAAAAACTAAATAATACTGACAATATTAACAAAATAAATAAAATTTAAAGTTTTAA
AATTTTTAGTTATAAAAATCGCCCCAATGTGGATCATATATTAAAAATAACAATAGCATATGTCAATAGATCATATTAAA
GACAATTTTATTTATTTTTTTGATAAAATTATAGGCATGTAGTATACCTCTTAATATGTTATTCATATATAAATAATATT
AGTTAAAATAAAAATCTCTAACTTTCTAACGAAAATATCGACCCACGATATACCACGGTCAATCTCTAAAATGTCATCTT
AAAGATTGGTAGTAGTAGTTGGCGCTAACCATATATCTGTAGCTAGACAAACTCTTTGCTTATACGCACTAAAAAAGAGC
ATTAACATAGCCTTTTCTTGATAGTACAGCTCGACAATATCTATAATGATTGATCTTTGAAAAGAATTTTTTCAATAGTA
AAATGAGGTATAGATACTACAAAAATTCCTAAACCCAACCTTTTCAACGAAAACAATAGGCAGCTCATCCAGCACAATCA
TTTTCGCTAATGCACTTCGACAAGCAATTGGACAATATTTCATAACATCTAAACCACCTGATTCTTTTTGAGCTAACTTT
TTCTGAGCTTCAAATTGGTTAAAATTGATGTATGCCTTACAGATTTTATTATGGTTTCACAAAGTACTCGTCCCACTAGA
TGGTTTTCACCCAAGTATTGCACCACAATAGTTACACCCACACCTTACTAAATCATTTTTGAGCTTGGTAAAGTGGTCCC
ATACATCCGACCGTTGAACATTTTGTTTTTTGGCCGTCGA
>AT1G43620.4 | chr1:16422654-16425653 REVERSE LENGTH=3000
TATCAAAGTTCCTTAGTCGTGTGTTTAAGTTGCATAATCTATGTCTCTGCAACTCAATTCATTTCATTCAATGGTCAGGA
ATATAATTAGATTTCTTTTGCACAGTTGCATAAAATGGATGTAATAAAATTATTGTTATGGGTTTGTTCATCTTTATAAG
TTTGTGGTCCAATGAGAATGACTTTGAAGGATGATTAATAAAATTCAAAACTATATTTATTCAAGAGCTTGTTACAAAGC
TAGAAACATTCTAATCTCTAAGTAGCTTTAAGAGTACAAAACTCTGAATCAAATCTACTTACTGTCACTCAGTAGCAGCG
TTGTCTACAAGGTATCAATAGCCTCAAATCTTTAAAACCTAAATCCTCTTCAAATCTTTTGTGAACAACTTCAAGGAATT
TCAGAACATTGGCCAATGATCCATTGCTTTGACTCTCATCTTTCTTTGCTTCTGCGTACGAATCCCACTTGGTTCCATCG
ACTTTAAAATAAATGTATTTGGTGATCTGCAACAAGTTTCTCTTGTGAAAAGGCCAAACATGAACCGTATCATCCACAAT
GACCACTCTACGTTTATCAGCCGCAAGAAGATCAAGTGACTTATTAAAAGGACTTGCTTCTCTAGTTATAACTCGTTTCC
CAAAGTATACTTTATCAGGATCAATCAGCTTCAACACCTGCTTTGCGTAACTAGAACTACCCATTGTGTAAACGTGCATT
GTGAAGAGCTTATTGGCTTCTAAGAGAAACTCATGAAGAAAAGGTCGTAGCTTTATGATAAATTCGTAACCGTCTACGTT
GCGTCTCCATAGATCTTGCCTTGAATCAGTTTCTTCGAGTAGATACTTCTCGCGTTTGGATAGGTCTGAAACCAGAACAG
AGTGGAGTAGCGTGTGGTCTAAGTCAAGGACTAAGTGAAGCTTCTTCTTCTTCGTGACAGAAAAGAGTTGCGTAGTAAGA
TGCTTTTTAAACCACGCTCCGTGGTTTTGTAACCTCTTGAAGAAATCATCGTAGCAAGACGACGACGAGGACGACCTCTT
CCGTCTTTGCAGAAGATGTTTTGTTACTACAAACATTATCGACAACAAAATATCTGAAATCGAACGGAAAAACAAAACCC
TAGTTTGTTCGGAAACAATGAGTTGTATAATCTGTGATGATAATGATATTGATTGATACTATGTGTATATATAGAGGAGG
ATATGGAAATAACAAAACAAAATGGAAATTGGAGTAGAGTAACGAAAAATGGAAATCGCAATGTGATGTTGACACGTGTT
CAGGTGTGACGCTTGAAGCCGTTCAATATTTGTTTGGTTGGTTTAAATGGGCCTTTGAGTGAAATTACATTGGCCATCTG
GTTATACGTTTGTAAGATTCGGGAAACTGCTGATTTTCGTAATTTCTTCTCAAGTGTGTGAAGTTATATGAACTTATTTG
AATACAGGTCAAATTTGGGGTCAAAATTAATATTTTTTTTAAGATTTCTGTATATGTTTACTCAAAAATCTACATATACG
TTTTTGGTAGAGGTTTTAGCCAAAGTCCCTTTGTTAAATATTACCATTAAGATCCTTACAAATTCTATTTCTATCAAATA
CTCAATAATTAAGAACTTATAATTCGTTAGTTTGCATTAAATACTTATTAACTTTTTCCTCTATTACATATTTAGCCCTT
ACAAAATATATCTAAAAAAGATAGTTGTCTAAATTTATATCATTAATTAAATTTATTTGTTCTTATATTTAATTTATTTA
ATTCTATATAAAATACATATAGTTAATAAAATATTATAATTTTTCTGCATATGATGTAATTCAAATTTTTAAAAACTAAC
ATATATTACTTAATCGATGAAGAAAAAAATAAGTGCAAAAGCTTGATTTATCAGACATCCAAAATTAAAGTGTTATCTGG
TTTACTATGATTTTTTATTTTAAAGAATTGAATCTTTAAAATTTTGAAAATATTAAAAATAATATTACAAAATTTAAAAC
TTTGAAACATATATACTTTATAAAACGTTTTAAATATTTATAATTTTTAAACTGGTATGAAGTTTTAAATATTATAAATA
TTTAAAGTTTATAAGAAGTTTAAATATTATAAATATATTAATACGGGACGACATACTACGGGTAAAATCATAGATATAAC
AATCAAAATACAACTATACAATTTTAAAAACTAAATAATACTGACAATATTAACAAAATAAATAAAATTTAAAGTTTTAA
AATTTTTAGTTATAAAAATCGCCCCAATGTGGATCATATATTAAAAATAACAATAGCATATGTCAATAGATCATATTAAA
GACAATTTTATTTATTTTTTTGATAAAATTATAGGCATGTAGTATACCTCTTAATATGTTATTCATATATAAATAATATT
AGTTAAAATAAAAATCTCTAACTTTCTAACGAAAATATCGACCCACGATATACCACGGTCAATCTCTAAAATGTCATCTT
AAAGATTGGTAGTAGTAGTTGGCGCTAACCATATATCTGTAGCTAGACAAACTCTTTGCTTATACGCACTAAAAAAGAGC
ATTAACATAGCCTTTTCTTGATAGTACAGCTCGACAATATCTATAATGATTGATCTTTGAAAAGAATTTTTTCAATAGTA
AAATGAGGTATAGATACTACAAAAATTCCTAAACCCAACCTTTTCAACGAAAACAATAGGCAGCTCATCCAGCACAATCA
TTTTCGCTAATGCACTTCGACAAGCAATTGGACAATATTTCATAACATCTAAACCACCTGATTCTTTTTGAGCTAACTTT
TTCTGAGCTTCAAATTGGTTAAAATTGATGTATGCCTTACAGATTTTATTATGGTTTCACAAAGTACTCGTCCCACTAGA
TGGTTTTCACCCAAGTATTGCACCACAATAGTTACACCCACACCTTACTAAATCATTTTTGAGCTTGGTAAAGTGGTCCC
ATACATCCGACCGTTGAACATTTTGTTTTTTGGCCGTCGA
>AT1G43620.8 | chr1:16422654-16425653 REVERSE LENGTH=3000
TATCAAAGTTCCTTAGTCGTGTGTTTAAGTTGCATAATCTATGTCTCTGCAACTCAATTCATTTCATTCAATGGTCAGGA
ATATAATTAGATTTCTTTTGCACAGTTGCATAAAATGGATGTAATAAAATTATTGTTATGGGTTTGTTCATCTTTATAAG
TTTGTGGTCCAATGAGAATGACTTTGAAGGATGATTAATAAAATTCAAAACTATATTTATTCAAGAGCTTGTTACAAAGC
TAGAAACATTCTAATCTCTAAGTAGCTTTAAGAGTACAAAACTCTGAATCAAATCTACTTACTGTCACTCAGTAGCAGCG
TTGTCTACAAGGTATCAATAGCCTCAAATCTTTAAAACCTAAATCCTCTTCAAATCTTTTGTGAACAACTTCAAGGAATT
TCAGAACATTGGCCAATGATCCATTGCTTTGACTCTCATCTTTCTTTGCTTCTGCGTACGAATCCCACTTGGTTCCATCG
ACTTTAAAATAAATGTATTTGGTGATCTGCAACAAGTTTCTCTTGTGAAAAGGCCAAACATGAACCGTATCATCCACAAT
GACCACTCTACGTTTATCAGCCGCAAGAAGATCAAGTGACTTATTAAAAGGACTTGCTTCTCTAGTTATAACTCGTTTCC
CAAAGTATACTTTATCAGGATCAATCAGCTTCAACACCTGCTTTGCGTAACTAGAACTACCCATTGTGTAAACGTGCATT
GTGAAGAGCTTATTGGCTTCTAAGAGAAACTCATGAAGAAAAGGTCGTAGCTTTATGATAAATTCGTAACCGTCTACGTT
GCGTCTCCATAGATCTTGCCTTGAATCAGTTTCTTCGAGTAGATACTTCTCGCGTTTGGATAGGTCTGAAACCAGAACAG
AGTGGAGTAGCGTGTGGTCTAAGTCAAGGACTAAGTGAAGCTTCTTCTTCTTCGTGACAGAAAAGAGTTGCGTAGTAAGA
TGCTTTTTAAACCACGCTCCGTGGTTTTGTAACCTCTTGAAGAAATCATCGTAGCAAGACGACGACGAGGACGACCTCTT
CCGTCTTTGCAGAAGATGTTTTGTTACTACAAACATTATCGACAACAAAATATCTGAAATCGAACGGAAAAACAAAACCC
TAGTTTGTTCGGAAACAATGAGTTGTATAATCTGTGATGATAATGATATTGATTGATACTATGTGTATATATAGAGGAGG
ATATGGAAATAACAAAACAAAATGGAAATTGGAGTAGAGTAACGAAAAATGGAAATCGCAATGTGATGTTGACACGTGTT
CAGGTGTGACGCTTGAAGCCGTTCAATATTTGTTTGGTTGGTTTAAATGGGCCTTTGAGTGAAATTACATTGGCCATCTG
GTTATACGTTTGTAAGATTCGGGAAACTGCTGATTTTCGTAATTTCTTCTCAAGTGTGTGAAGTTATATGAACTTATTTG
AATACAGGTCAAATTTGGGGTCAAAATTAATATTTTTTTTAAGATTTCTGTATATGTTTACTCAAAAATCTACATATACG
TTTTTGGTAGAGGTTTTAGCCAAAGTCCCTTTGTTAAATATTACCATTAAGATCCTTACAAATTCTATTTCTATCAAATA
CTCAATAATTAAGAACTTATAATTCGTTAGTTTGCATTAAATACTTATTAACTTTTTCCTCTATTACATATTTAGCCCTT
ACAAAATATATCTAAAAAAGATAGTTGTCTAAATTTATATCATTAATTAAATTTATTTGTTCTTATATTTAATTTATTTA
ATTCTATATAAAATACATATAGTTAATAAAATATTATAATTTTTCTGCATATGATGTAATTCAAATTTTTAAAAACTAAC
ATATATTACTTAATCGATGAAGAAAAAAATAAGTGCAAAAGCTTGATTTATCAGACATCCAAAATTAAAGTGTTATCTGG
TTTACTATGATTTTTTATTTTAAAGAATTGAATCTTTAAAATTTTGAAAATATTAAAAATAATATTACAAAATTTAAAAC
TTTGAAACATATATACTTTATAAAACGTTTTAAATATTTATAATTTTTAAACTGGTATGAAGTTTTAAATATTATAAATA
TTTAAAGTTTATAAGAAGTTTAAATATTATAAATATATTAATACGGGACGACATACTACGGGTAAAATCATAGATATAAC
AATCAAAATACAACTATACAATTTTAAAAACTAAATAATACTGACAATATTAACAAAATAAATAAAATTTAAAGTTTTAA
AATTTTTAGTTATAAAAATCGCCCCAATGTGGATCATATATTAAAAATAACAATAGCATATGTCAATAGATCATATTAAA
GACAATTTTATTTATTTTTTTGATAAAATTATAGGCATGTAGTATACCTCTTAATATGTTATTCATATATAAATAATATT
AGTTAAAATAAAAATCTCTAACTTTCTAACGAAAATATCGACCCACGATATACCACGGTCAATCTCTAAAATGTCATCTT
AAAGATTGGTAGTAGTAGTTGGCGCTAACCATATATCTGTAGCTAGACAAACTCTTTGCTTATACGCACTAAAAAAGAGC
ATTAACATAGCCTTTTCTTGATAGTACAGCTCGACAATATCTATAATGATTGATCTTTGAAAAGAATTTTTTCAATAGTA
AAATGAGGTATAGATACTACAAAAATTCCTAAACCCAACCTTTTCAACGAAAACAATAGGCAGCTCATCCAGCACAATCA
TTTTCGCTAATGCACTTCGACAAGCAATTGGACAATATTTCATAACATCTAAACCACCTGATTCTTTTTGAGCTAACTTT
TTCTGAGCTTCAAATTGGTTAAAATTGATGTATGCCTTACAGATTTTATTATGGTTTCACAAAGTACTCGTCCCACTAGA
TGGTTTTCACCCAAGTATTGCACCACAATAGTTACACCCACACCTTACTAAATCATTTTTGAGCTTGGTAAAGTGGTCCC
ATACATCCGACCGTTGAACATTTTGTTTTTTGGCCGTCGA
>AT1G43620.5 | chr1:16422654-16425653 REVERSE LENGTH=3000
TATCAAAGTTCCTTAGTCGTGTGTTTAAGTTGCATAATCTATGTCTCTGCAACTCAATTCATTTCATTCAATGGTCAGGA
ATATAATTAGATTTCTTTTGCACAGTTGCATAAAATGGATGTAATAAAATTATTGTTATGGGTTTGTTCATCTTTATAAG
TTTGTGGTCCAATGAGAATGACTTTGAAGGATGATTAATAAAATTCAAAACTATATTTATTCAAGAGCTTGTTACAAAGC
TAGAAACATTCTAATCTCTAAGTAGCTTTAAGAGTACAAAACTCTGAATCAAATCTACTTACTGTCACTCAGTAGCAGCG
TTGTCTACAAGGTATCAATAGCCTCAAATCTTTAAAACCTAAATCCTCTTCAAATCTTTTGTGAACAACTTCAAGGAATT
TCAGAACATTGGCCAATGATCCATTGCTTTGACTCTCATCTTTCTTTGCTTCTGCGTACGAATCCCACTTGGTTCCATCG
ACTTTAAAATAAATGTATTTGGTGATCTGCAACAAGTTTCTCTTGTGAAAAGGCCAAACATGAACCGTATCATCCACAAT
GACCACTCTACGTTTATCAGCCGCAAGAAGATCAAGTGACTTATTAAAAGGACTTGCTTCTCTAGTTATAACTCGTTTCC
CAAAGTATACTTTATCAGGATCAATCAGCTTCAACACCTGCTTTGCGTAACTAGAACTACCCATTGTGTAAACGTGCATT
GTGAAGAGCTTATTGGCTTCTAAGAGAAACTCATGAAGAAAAGGTCGTAGCTTTATGATAAATTCGTAACCGTCTACGTT
GCGTCTCCATAGATCTTGCCTTGAATCAGTTTCTTCGAGTAGATACTTCTCGCGTTTGGATAGGTCTGAAACCAGAACAG
AGTGGAGTAGCGTGTGGTCTAAGTCAAGGACTAAGTGAAGCTTCTTCTTCTTCGTGACAGAAAAGAGTTGCGTAGTAAGA
TGCTTTTTAAACCACGCTCCGTGGTTTTGTAACCTCTTGAAGAAATCATCGTAGCAAGACGACGACGAGGACGACCTCTT
CCGTCTTTGCAGAAGATGTTTTGTTACTACAAACATTATCGACAACAAAATATCTGAAATCGAACGGAAAAACAAAACCC
TAGTTTGTTCGGAAACAATGAGTTGTATAATCTGTGATGATAATGATATTGATTGATACTATGTGTATATATAGAGGAGG
ATATGGAAATAACAAAACAAAATGGAAATTGGAGTAGAGTAACGAAAAATGGAAATCGCAATGTGATGTTGACACGTGTT
CAGGTGTGACGCTTGAAGCCGTTCAATATTTGTTTGGTTGGTTTAAATGGGCCTTTGAGTGAAATTACATTGGCCATCTG
GTTATACGTTTGTAAGATTCGGGAAACTGCTGATTTTCGTAATTTCTTCTCAAGTGTGTGAAGTTATATGAACTTATTTG
AATACAGGTCAAATTTGGGGTCAAAATTAATATTTTTTTTAAGATTTCTGTATATGTTTACTCAAAAATCTACATATACG
TTTTTGGTAGAGGTTTTAGCCAAAGTCCCTTTGTTAAATATTACCATTAAGATCCTTACAAATTCTATTTCTATCAAATA
CTCAATAATTAAGAACTTATAATTCGTTAGTTTGCATTAAATACTTATTAACTTTTTCCTCTATTACATATTTAGCCCTT
ACAAAATATATCTAAAAAAGATAGTTGTCTAAATTTATATCATTAATTAAATTTATTTGTTCTTATATTTAATTTATTTA
ATTCTATATAAAATACATATAGTTAATAAAATATTATAATTTTTCTGCATATGATGTAATTCAAATTTTTAAAAACTAAC
ATATATTACTTAATCGATGAAGAAAAAAATAAGTGCAAAAGCTTGATTTATCAGACATCCAAAATTAAAGTGTTATCTGG
TTTACTATGATTTTTTATTTTAAAGAATTGAATCTTTAAAATTTTGAAAATATTAAAAATAATATTACAAAATTTAAAAC
TTTGAAACATATATACTTTATAAAACGTTTTAAATATTTATAATTTTTAAACTGGTATGAAGTTTTAAATATTATAAATA
TTTAAAGTTTATAAGAAGTTTAAATATTATAAATATATTAATACGGGACGACATACTACGGGTAAAATCATAGATATAAC
AATCAAAATACAACTATACAATTTTAAAAACTAAATAATACTGACAATATTAACAAAATAAATAAAATTTAAAGTTTTAA
AATTTTTAGTTATAAAAATCGCCCCAATGTGGATCATATATTAAAAATAACAATAGCATATGTCAATAGATCATATTAAA
GACAATTTTATTTATTTTTTTGATAAAATTATAGGCATGTAGTATACCTCTTAATATGTTATTCATATATAAATAATATT
AGTTAAAATAAAAATCTCTAACTTTCTAACGAAAATATCGACCCACGATATACCACGGTCAATCTCTAAAATGTCATCTT
AAAGATTGGTAGTAGTAGTTGGCGCTAACCATATATCTGTAGCTAGACAAACTCTTTGCTTATACGCACTAAAAAAGAGC
ATTAACATAGCCTTTTCTTGATAGTACAGCTCGACAATATCTATAATGATTGATCTTTGAAAAGAATTTTTTCAATAGTA
AAATGAGGTATAGATACTACAAAAATTCCTAAACCCAACCTTTTCAACGAAAACAATAGGCAGCTCATCCAGCACAATCA
TTTTCGCTAATGCACTTCGACAAGCAATTGGACAATATTTCATAACATCTAAACCACCTGATTCTTTTTGAGCTAACTTT
TTCTGAGCTTCAAATTGGTTAAAATTGATGTATGCCTTACAGATTTTATTATGGTTTCACAAAGTACTCGTCCCACTAGA
TGGTTTTCACCCAAGTATTGCACCACAATAGTTACACCCACACCTTACTAAATCATTTTTGAGCTTGGTAAAGTGGTCCC
ATACATCCGACCGTTGAACATTTTGTTTTTTGGCCGTCGA
>AT1G43630.1 | chr1:16433445-16436444 REVERSE LENGTH=3000
AACATTTTGAGATATGTGTTAATATTTGTGGAGTTTTGTTTTATTAATTATGGAGAGAATATTGGGGTTTAAGATGAAAA
AAAACATAAATTTTAATTATTTGGACAATATTGGGTTATTTGATTCTATAAATTTTAAAACATAAACGATTATCTAGTAA
TCGTATTGAGTTAATATGATTCTATAATTTTTTAAATATAAATATATGTACTACAAGTTCTCTAGTATTAAGAAATATTT
AGCTAATGACTTACAGTGTATCAAAAACTAGGAGAGTTACCCGCTGCCTTTCGTGGCTAAGATAATATCACGATAAGAAA
AATAAATTACCAATCTTAGACATAGTTTAGTGAATTTAAAAGGTACCAAATTTATTACAAACAATTTATCCATAAATGTT
AAGGCTTAAAACGCCAAAATGATTCAACACTTTTCATCTTCGTAATTACTCAATCATTTGATTCAAGATTTCTTTCATTT
CGTGCATTCCTTGCAGCCCAAGCAAAAGCCATCGTGAGTGTACTATACATCAAAACAGTAAGTTATCAACCGAAGCAAAC
TCGAACATGTCGATCATTTTATATTGATAAACTATGAATATATTACCGTACCTTGATCTCCTTCGAGTTCGTAAAATTCA
GGATCAAAATAAAATCTAGTAAATCTAACCCAATTCAAAAGACATGTTTTCCCTAAAAACAAATACATGATACATGATTT
CCCTAAAACGTTACAATTATTCATATAAAATATTAACTGACTTATATATGTTGAAAATTAAAACATATTTTACAGTTTTA
ACTTTTAATTCGTTGTCTCTTAAATTATATGGATACGAAAATCAAATTAGGAATGTTAACAATATTTTATCGAATTTAAC
TTATCCCAAAATTATTACAAATGACTAATCATCACGAAAATCAGCAAATATTTTGATAGGGTTATCGATAACACTCAATC
ATCCGATTATGAATATTGTACATTCCTTACATTCCTTGCAGCCCAAACAAACGATGTCGTCAGTGTGGTAAGTAAGGTAA
AATTGATAAGTTATCAGCCAAAACAAAACCAAATGTACCATTCCTTGATCTCTTCAAGGTCGTAAAACTCCTGGTCAAAG
TGAAATATAGGACATCCACCCCAATTCATGAGACATTGTTTACCTTAAAATTTTATATGAGACATTGTTTGTTAAAAAAG
TTACAAATCTCTAAGATCATATAATATATTAAGTACGTTGAGTTTGTTAAAAATGTTTTTTTCTTAAAGTAAGTCATTAC
CTTTGTACTCATCGGCTAGCAAAAATCACAAAAGAAAAAACACAGGATCATGACGATATGACCAATCATATTTTCTATTA
ACTCATACTCGCATAAAATAATCGGCTAAATCACCCACTGCACAACATCTTAACTTCGATCCCCTTAAGATATTCAATCC
AAACTTAGGTAAACATTTTTACGAAACTATTAGCATTCAAAGATCAATAGTAAGTACCTATAATTTTGTAGTGTGAAATA
CACACAGTTGCATCCATTTTTCCTATCGAATAGACCACAAGCGTAAGGGATTCTTTTGAGGCCACCAATATATACGAAAA
ATCTATCAACATCTACATGTTGTGGCTTAGATTTAGTTAGTTAGCAGATATTTTGGAAGAAGAGAGTAAAATGTAAAACT
TATCAATAGGGAATTCGGTGAGGATCATATATCCTAATATACGGCTAAATCTTTCAGGCTCGAAAAATCCACGCTGGCTA
AGCTCCATTGTGCTAGTCATCTTTGTCGGTCGATAAAACTGAATACAGAACATATTGGACGTGTCCATCAACAGATCTGA
AAAATAAAGGACCAAGAAATGTAATACGAAGTACCATTTATCCTCTCTTAGACTGCTTATATTATCATAATCAAAAGAAC
CACCGGCAATCGTAGCTTCGATTTTTGTCTCCTAAGGAATAACAAAATAATTTTAACGTTTACAAGGAAAGTCAAAACAA
AGAATGTTTAAGCCAATTTAGATTCTCACCTCTTGATCCGCAAGAATCATCTAAAATATTTGGTTAATCCTCCCAAAAGT
TTCATACCAAAAACCAATACCTTAACACAAATGACACCATTTTTGATATAAGGAGTGAGATCGTCGACTCTTGTGAATGA
ATGCATTTTTTGTTTTTTCGTTTTGAGTGCTCGTTTTGAAATGTTTAGTGAAGATAACAAATAAAGATATGAGTGTATAT
AACTACCTAAACGTCAAAATTTGGACTCGAAAAAAATACAATGGTATTCTGACCCACTGTCTTGCTTCTTGAGGACTCTC
ATTGGACTTTCCGAAAAGCTATCACATGCCAAGTTTGGCCTCACGGTTTAAAAGTTATACAGTCAAAAAGTTTTAACCAA
AAAAAAAAGAGGGATGCAACACGAGGACTTCCCGGGAGGTCACCCATCCTAGTACTCCTCTCGCCCAAGCATGCTTCACT
GCTGAATTTTGATGGGATCCGGTGCATTAGTATTGGTATGATCGCATCTTTTAGTACATGCAATGCAATCGTATTTATAC
TTTTTTGGCGACTCTAGGAACCATTAGGCGTGGGTTCCACCCGCTACGTAGGGATACCCCATCTAGTCTTAAGGAGGCTT
GATACATGAAATAAATGCAAAAACAACGTCCGAACAAATAATTTTGGTCCCGTAATGTAGCACGGATCACGAAAAAGCCC
GAAAAATACCTAAAAGTCAAAATTTGGAATCGAAAAAAAAACATAGGTATTGTCTTGCTTCTTTCGCCGGAGGGCTCTCA
TCGGACTTTCCGAAAAGCTATCACATGCCAAGTTTGGCCTCACGGTTTAAAAGTTATAAAGTCCAAAAGTTTTAACCAAA
AAAAAGGAGGGATGCAACACGTGGACTTCCCGAGAGGTCACTCGTCATAGTACTCCTCACGCCCAAGCATATTAACTGCG
GAGTTCTGATGGGATCCGGTGCATTAGTGCTTGTATGATC
>AT1G43640.1 | chr1:16436619-16439618 REVERSE LENGTH=3000
AAGTAGAAAGATCATAAGAGGGACTTAAAACTAATAGGAACCGTTTACGATATGCGAGGGTTTGTTTGTTTTTGTTTATC
TGTCTGATCTGGTGTGTTAGTGAATGTGAACTTTTGTGGTTGTTTATCTTCGAAAAGAAAAAATAAGTGTTGGTGACCAA
TGCATGTAGCACCATAAGTTAATGAGATTTTGTAACGAAAGACGTTGTTATAAATAATTATGATGCTAGGACATAACTTT
TATTGTATAGCAATATTGAAAATGTTAACAAATGCATAGCACCATTAGTTAATGAACTTTAAGGTTTCCTATCGAAATAC
ACACTTTAAGAAAGAATTACGATTCTAGAACACAACTCTTTGTTTTTGTTTTTGTTATAACTTTGATATTCCTTGATTTT
TACGGTTTTTTAACCACGAATTAGGTATTGTTTTTGGTCTCCGGATTGTTCTTGCAGAATATTTTCACGGTTTTGCTCCA
GAATGATCGATAATTTCCAAATGTATTTCAAACGTATAATGATCTGAAAAAGACTAAAAAAACTTTAAAAATAATGAAAA
GACCCTAAAAACAATACCTAATTCATGGTTTAAAACCTTAAAAATTAACATATATCAAACCTAGTTTTGCTACTTGTAAA
AAAACAAGATTTATAGGTCCCTATATCGTAGAAATTTAGTTGATGTTCCCCCTATATGCTATATCCTATGTGATTTTACA
TTAGCAATGATCAAAGGAAGTGATTATATAGGTTGAAAAAGCTTACAATTTGGCCAAATCGTAAAAATTCTTTGGTTTTG
ATTCATAAAAGTCTAAGTGATTTTTTCCTAAAAGATTTTTGGCTCAAAATACCTTAAGGGATGGTGATTTACATAGACTC
AAAAGGAGATAAAGAAGGTAAAAAAATTCGAAGTTTAACCATTTTGAAAGGTCATATGGTCAAATTGCGAGAATAATTTG
GTGGTGATCAAGACTCAAGAGAAGGATAAGAATCAAAGGTTAGAGAGGGTGTAGGAGCTCGGAAACAAAAAGAGAGAAGG
AAATCAAATGGTTTTGTTAAACTCATTAAGCTAAATTCTATTAAAGAACCTAATCTTGCACATATATATAGATGCTAGAA
ATTAATTGCATGCATTGAAAACGACCCAAGCACATTTATTTCAACAACGATTGAATACGTACCATTTTCTGTATTTAATT
CGGTCTAAAATTGAATACGTACGAAAAATATGAAGAAACGTTGCACATGATATATATTAATTAGTTCGTTACGTCTTCAC
AAATTAACATGTGAATGCTAGAATGTCAAAATAGACCGTGTTTTAGATTTAGATGGAATATGTCTTACATCGCGTGATTG
CACATCAGCTGATAATGTACTTATCGTTGATGTCATGGTCCAGCAGCAGGGGATCGGGTCAACAAGTGGAACACGAGACA
GCAGGTTGATTGTACCAACATTGAGGAAACAAGAGACCCTTTGTTATTCTCTTGCCCATACTCTTCAATACTCTCGAAAG
ACTTGGCACAACGCCTCCTTACGACTAGCTTACCGCACTACTTCACAACACAAGCTTTGCTTGGATCATACTCTTTCTGT
TTTGATATGTATTCCAAAATGGTCCAGCAAATACTTTTAAGAAATTTCTTTACGAAAATTTATTTTTCGTAACAAAATAG
TGAGGATATAGAAACAATTTTAATTTGTTCTCAAAATATTTCCCTTAAATAACAATTTTTGTAACAATATTATATTATTA
TTTAAAAATAGTTCTCAAAAACATTCACATCCCTCCATTTACTTTAGAGATATTTAGTTTTTTTTTTTTTTTTTTGTAAC
CATGAACTGCAAATTAAAGGGCTAAAAAATAAAGGCTAAACTGAATTTACTTAAAATAGAAGAAAAGAAGAAAGTTTAGG
AAACATTTAAACATGCTACAAATCCCTCTCCTTTATTCTCATCACCAATTTCTTCCTAAGGTAAATTTATCCCTTGAAAC
CAATTTTTCATATATTTCAAAGATGCCAGAGACAGAATATTCGTTTGGAAGGTCATTCCTTAGTTTGCGCCGAGACCAAG
CACACTTAATGGATCCAACATCCTTCTCTGAGCCTATGACCATGGAGGTAGAGTTAGATTCTTTTCAAAGACAAGTTGCG
GAAAAATTCATCGATCTTAATGCCTCCGCGGATGAGGCTGAGATCCTCTCACTTGAATGGATAGGGAAACTTCTTGATTC
TTTTCTTTGTTGCCAAGAAGATTTCCGAGTTATAATATTCAACCACAAACCTCAGCTCCTCAAACAACCAATGGACCGCT
TGATAGAAGAATACTTCGAGAGGAGTGTAAAAGCTCTTGATGTATGCAATGCGATACGTGATGGCATCGAGCAAATCCGA
CAGTGGCAGAAACTAATTGAAATCGTAATATCGGCTTTGGACACGAACCAAAGACAACTTGGAGAAGGAGAAATCCACCG
TGCAAAGAAAGCTTTGATTGATTTGGCAATTGGAATGCTCGACGAGAAAGACTCTTCTAACACCCACCGTAATCGCTCTT
TCACACGCAACAAGGACCATAATCAACACATTGGCTATATCAGGTCACTTTCTTGGAGTGTTTCTCGGTCGTGGTCGGCA
TCAAGGCAGTTACAAGGCATTGGAAATAACTTAGCAACCCCTCGAGCCAGCGATGTTATGGCGACTAATGGCCTAGCTCT
CACAGTGTATACAATGACATCAATACTGTTGTTTGTAACTTGGGTTCTTGTCGCAGCCATACCTTGTCAAGATCGTGGTT
TACATGTCCATTTCTATTTCCCTAGGCATTTCCAATGGGCAGTACCAGTCATGTCCTTGCACGATAAGATTATGGACGAA
TCAAAGAAAAGAGACAAAAAGAAGAAGGGTTGTGGACTACTTAGGGAGATTAATCAAATCGAGAGAAACTCGAGAATGTT
AAGTGATTTGATTGATTCGGACAATTTCTCATTAACAGAT
>AT1G43640.2 | chr1:16436619-16439618 REVERSE LENGTH=3000
AAGTAGAAAGATCATAAGAGGGACTTAAAACTAATAGGAACCGTTTACGATATGCGAGGGTTTGTTTGTTTTTGTTTATC
TGTCTGATCTGGTGTGTTAGTGAATGTGAACTTTTGTGGTTGTTTATCTTCGAAAAGAAAAAATAAGTGTTGGTGACCAA
TGCATGTAGCACCATAAGTTAATGAGATTTTGTAACGAAAGACGTTGTTATAAATAATTATGATGCTAGGACATAACTTT
TATTGTATAGCAATATTGAAAATGTTAACAAATGCATAGCACCATTAGTTAATGAACTTTAAGGTTTCCTATCGAAATAC
ACACTTTAAGAAAGAATTACGATTCTAGAACACAACTCTTTGTTTTTGTTTTTGTTATAACTTTGATATTCCTTGATTTT
TACGGTTTTTTAACCACGAATTAGGTATTGTTTTTGGTCTCCGGATTGTTCTTGCAGAATATTTTCACGGTTTTGCTCCA
GAATGATCGATAATTTCCAAATGTATTTCAAACGTATAATGATCTGAAAAAGACTAAAAAAACTTTAAAAATAATGAAAA
GACCCTAAAAACAATACCTAATTCATGGTTTAAAACCTTAAAAATTAACATATATCAAACCTAGTTTTGCTACTTGTAAA
AAAACAAGATTTATAGGTCCCTATATCGTAGAAATTTAGTTGATGTTCCCCCTATATGCTATATCCTATGTGATTTTACA
TTAGCAATGATCAAAGGAAGTGATTATATAGGTTGAAAAAGCTTACAATTTGGCCAAATCGTAAAAATTCTTTGGTTTTG
ATTCATAAAAGTCTAAGTGATTTTTTCCTAAAAGATTTTTGGCTCAAAATACCTTAAGGGATGGTGATTTACATAGACTC
AAAAGGAGATAAAGAAGGTAAAAAAATTCGAAGTTTAACCATTTTGAAAGGTCATATGGTCAAATTGCGAGAATAATTTG
GTGGTGATCAAGACTCAAGAGAAGGATAAGAATCAAAGGTTAGAGAGGGTGTAGGAGCTCGGAAACAAAAAGAGAGAAGG
AAATCAAATGGTTTTGTTAAACTCATTAAGCTAAATTCTATTAAAGAACCTAATCTTGCACATATATATAGATGCTAGAA
ATTAATTGCATGCATTGAAAACGACCCAAGCACATTTATTTCAACAACGATTGAATACGTACCATTTTCTGTATTTAATT
CGGTCTAAAATTGAATACGTACGAAAAATATGAAGAAACGTTGCACATGATATATATTAATTAGTTCGTTACGTCTTCAC
AAATTAACATGTGAATGCTAGAATGTCAAAATAGACCGTGTTTTAGATTTAGATGGAATATGTCTTACATCGCGTGATTG
CACATCAGCTGATAATGTACTTATCGTTGATGTCATGGTCCAGCAGCAGGGGATCGGGTCAACAAGTGGAACACGAGACA
GCAGGTTGATTGTACCAACATTGAGGAAACAAGAGACCCTTTGTTATTCTCTTGCCCATACTCTTCAATACTCTCGAAAG
ACTTGGCACAACGCCTCCTTACGACTAGCTTACCGCACTACTTCACAACACAAGCTTTGCTTGGATCATACTCTTTCTGT
TTTGATATGTATTCCAAAATGGTCCAGCAAATACTTTTAAGAAATTTCTTTACGAAAATTTATTTTTCGTAACAAAATAG
TGAGGATATAGAAACAATTTTAATTTGTTCTCAAAATATTTCCCTTAAATAACAATTTTTGTAACAATATTATATTATTA
TTTAAAAATAGTTCTCAAAAACATTCACATCCCTCCATTTACTTTAGAGATATTTAGTTTTTTTTTTTTTTTTTTGTAAC
CATGAACTGCAAATTAAAGGGCTAAAAAATAAAGGCTAAACTGAATTTACTTAAAATAGAAGAAAAGAAGAAAGTTTAGG
AAACATTTAAACATGCTACAAATCCCTCTCCTTTATTCTCATCACCAATTTCTTCCTAAGGTAAATTTATCCCTTGAAAC
CAATTTTTCATATATTTCAAAGATGCCAGAGACAGAATATTCGTTTGGAAGGTCATTCCTTAGTTTGCGCCGAGACCAAG
CACACTTAATGGATCCAACATCCTTCTCTGAGCCTATGACCATGGAGGTAGAGTTAGATTCTTTTCAAAGACAAGTTGCG
GAAAAATTCATCGATCTTAATGCCTCCGCGGATGAGGCTGAGATCCTCTCACTTGAATGGATAGGGAAACTTCTTGATTC
TTTTCTTTGTTGCCAAGAAGATTTCCGAGTTATAATATTCAACCACAAACCTCAGCTCCTCAAACAACCAATGGACCGCT
TGATAGAAGAATACTTCGAGAGGAGTGTAAAAGCTCTTGATGTATGCAATGCGATACGTGATGGCATCGAGCAAATCCGA
CAGTGGCAGAAACTAATTGAAATCGTAATATCGGCTTTGGACACGAACCAAAGACAACTTGGAGAAGGAGAAATCCACCG
TGCAAAGAAAGCTTTGATTGATTTGGCAATTGGAATGCTCGACGAGAAAGACTCTTCTAACACCCACCGTAATCGCTCTT
TCACACGCAACAAGGACCATAATCAACACATTGGCTATATCAGGTCACTTTCTTGGAGTGTTTCTCGGTCGTGGTCGGCA
TCAAGGCAGTTACAAGGCATTGGAAATAACTTAGCAACCCCTCGAGCCAGCGATGTTATGGCGACTAATGGCCTAGCTCT
CACAGTGTATACAATGACATCAATACTGTTGTTTGTAACTTGGGTTCTTGTCGCAGCCATACCTTGTCAAGATCGTGGTT
TACATGTCCATTTCTATTTCCCTAGGCATTTCCAATGGGCAGTACCAGTCATGTCCTTGCACGATAAGATTATGGACGAA
TCAAAGAAAAGAGACAAAAAGAAGAAGGGTTGTGGACTACTTAGGGAGATTAATCAAATCGAGAGAAACTCGAGAATGTT
AAGTGATTTGATTGATTCGGACAATTTCTCATTAACAGAT
>AT1G43650.1 | chr1:16440861-16443860 REVERSE LENGTH=3000
GATTGCATCTCAAAAGGCATCAGTACACCCATATTCCACGTCCTTTGATACTTTTATTGTCGCAGTTATCATATGAATAA
TGTCTAATTTTCATGTAATGTGTAAATATTAATGTGGAGTTTTCTTTTCCTCAACGTAATGTTTTATTGATTAAATAATG
AGGTAACATATTGGGTATATTAGTGACGATTAGAGGCAGTAGATTTGTAGCCATTCACCAACTCAAAAAGTTGAAAATGA
AGGAGTAACTACCTAAATTGAAGCTATTTATCGTTCCCTTTAAAATATTCTCATATATCTAGATGTAGAATATACTTTTT
TCCGATCTAACTTAGTTTTCCTACTTACTAAAAATACCATTGTAACAAGACTTTGTCACTACATGCTTTAACAATTTCAT
AGAAAGAATTAATAGGGACACATCAACACCTTTGGCTATAGTTAGCGAGTTTTTGACATCTAATCCACATCCTTAGTAAA
TCCACCGTCTATGCATGAGTACTCGTGTCCCTTGGTCAGCGAATCATACCAAAATAAAAACATTTACCTTATTTCAAGAT
TAAATTTTAAAGTTGAAAACCTACACACAATTTCCACATGTATATATTTATTCTTCTCTAAACAACTAGGAAAAGAAAAT
GATTACCTTTTTCACCCTTAACGAATTTCTTAAAATATTCTTCTTTGTAATAGCATTTTACATAATATTCAACACGTTTA
AAGTTTCTTAGCTTATAAAATGATTTTAATTTAATATTATTAGATTCTCATAATCTATTGTATTGTAATAGCATTTTACA
TCATATTCAACACGTTTAAAGTTTCTTATAAATGATTTTTAATTAAAGTATTAGATTCTCATATCTGGTTGTATCAGATT
CTACAATAATCTTACTTTGTTGGTTTAACTTAGTTTTCTTACTTGTTAAAAATACCATTGTAACAAGACTTTGTCTTTAC
ATGCGTTAACAATTTTACAAAAAAAGAATTAATTGGGACCCTTCAACAACTTTGGCTACAATTAGCCAGTTTTTGGCATC
TAATCTCACATCCTTAAATCCACCGTCCATGAGTACTTAGTGGCGAAGGCAGAAATATATATTACGGAGATCAATATTAA
TATATAATTAAATAATTATATTATATATATATATATCTAAATACTATTAAAAAAAATTTATAAAACAAGTTTTCTATATA
AAAAAATAGAACAAAAAATGATATCACTAGTGTTGTAACTTCATAAATTATTGTTGTTTTTCCGACAAAATATAGTATGT
ACTATGTAACTTTAGAAATACTTAATTTTTTGTTTGTGGTAAATACACGAGTAGTCACATGTTATTCATCATTTTCTATT
TAAAAATTTACTAAAATTTTGGTGAAAAATGGTATACATCTTTTTTGTTATTCGAAATTTTTAATTTGTTTATCTAAACG
TAAGGATTAGTACCCACATTAGTTAATTGTTTTGTATATCTAAATTCATGTTTTTAGGGGAATAATATAACCAGTTACCA
AAATTTGATATATTAGGAAAATATTTAATATAGGATTCAGGAAATTGATAGAAGAAGAATAAGATTGATATATAAAAAAA
TATGGCAATTGAGTGGGGGTGCAAAAATAGGATTTGAACTTCGAGTAAAGGTTGGTCAATTCTATAAATACCATTTGTTG
TTGGTTTAAACTTAATTTTCCTACTTGTTAAAAATACCATTGTAACAAAATTTGTTCTTTAGTCTATGCTTTAACAATTT
CAGAAAGAAGAATTAATAGGGGGGACCCTTCAACACCTTGGCTACAAGCCAATCTAACTCGTGTCATTTTGGTTACCGAA
TCATACAAAATAATGGAATGTATTTTTACTGATTAAGAATCACAAATAAAATTACTTTTTACAAAATATAAAATCTAAAC
AAAAAATCTTGGCAAGCTCATAAAATTGTGCTGTATTTAAATAAAGTCTTGAAATCCGCGACTCTTTACAAACAAGAAAT
GGTTAGCTAACTAAACTGAGAAAAAACAGCAAAGAAAATCAGAGAGATCAAAAAAAAGAAAAAAAAGAACAGAGATTCTT
TTGAACTAACGAAGACATATGTAAGTCTTCTTTGATCTGTGTTTATATCTCTTTGTTTTGCTACCCACTCAAAGATATGA
TTTTGCAAAGAAAGCTTAGTCTTTTGTGTTCTTGAAATCTTAGGTTTGTGTTCTTGAAATCTTCTTAGGTTTATGTTCTT
GAAATCTTAGGTTATATTCAGCTTTGGAATTCAGTGAGGTAGAGAAAAGAATAAGTTTAGTACGGTTGTCAAAAGACATT
GATTTCTTGAAAAACAATTGTTGGAATTTTAAGAATTTCTGTGGTTGCGTGGTGATTTTGGTTAGTTCTAACCTTAATTT
TTCTCAATGTTTCTTGGTCTTCACATTTCTATAATTACATTTCTTCTATTTCCTATTCTCTAATATAATTCATAAAATAT
ATATTATGTGTTGAATTAGTGTTTCTCATAGAGATTTGAGGACTATATGTTAAGTTTATACTAAGAAAATGGTTTTGGTA
TGTTTTTGCAGCGTTTCTCTAAAGTAGAATCTTTGGTATTCGGAAAAATGTCGTTTCTGAGTATTGTTCGTGATGTTAGA
GATACTGTAGGAAGCTTTTCGAGACGTAGTTTCGACGTGAGAGTATCTAATGGGACGACTCATCAGAGGAGTAAATCTCA
CGGTGTTGAGGCACATATTGAAGATCTTATTGTAATCAAGAACACTCGTTGGGCTAATTTACCGGCTGCGCTATTACGAG
ATGTGATGAAAAAGTTGGATGAAAGCGAGAGTACTTGGCCTGCACGTAAACAAGTCGTTGCTTGTGCTGGTGTCTGCAAG
ACATGGAGACTAATGTGCAAAGATATTGTGAAAAGTCCTGAGTTCTCAGGCAAACTCACATTTCCAGTTTCGTTGAAACA
GGTTCGTGGTTTCGTTATTCGTTACTTCCATTCGACATTA
>AT1G43650.2 | chr1:16441298-16444297 REVERSE LENGTH=3000
AAGAATGATCAAAGAAAATTAAATAGGGAATTATGGTGACTGGACTGACATATTGGTTACAAGTATGGGCAATAGAGAAG
AAAGGGCCAGTATTCACTGCACTATACACTCCTTTAGCTCTCATCCTTACTTGCATTGTCTCATCTTTCCTTTTCAAGGA
AACATTTTACCTTGGAAGGTTTGTCTTTTTTTTTTTTTTTTTTTTTTTTGCTAAAGTATGTAAACATAAGTTCCGATCTA
CATGTCTTTAGAACCTGATATTGAGAATGTTTGTGTTTGGACTTGGGGATATAAACTGGTGCAGTGTGGGTGGGGCAGTG
TTGTTGGTGTGTGGACTATACCTTGGTCTATGGGGTAAAACTAAAGAAGAGGAAATACAAAGATATGGTGAAAAGCAAAG
CCAAAAAGAAATTATAGAAGAAGTTATCATCGTCTAGGATTGCATCTCAAAAGGCATCAGTACACCCATATTCCACGTCC
TTTGATACTTTTATTGTCGCAGTTATCATATGAATAATGTCTAATTTTCATGTAATGTGTAAATATTAATGTGGAGTTTT
CTTTTCCTCAACGTAATGTTTTATTGATTAAATAATGAGGTAACATATTGGGTATATTAGTGACGATTAGAGGCAGTAGA
TTTGTAGCCATTCACCAACTCAAAAAGTTGAAAATGAAGGAGTAACTACCTAAATTGAAGCTATTTATCGTTCCCTTTAA
AATATTCTCATATATCTAGATGTAGAATATACTTTTTTCCGATCTAACTTAGTTTTCCTACTTACTAAAAATACCATTGT
AACAAGACTTTGTCACTACATGCTTTAACAATTTCATAGAAAGAATTAATAGGGACACATCAACACCTTTGGCTATAGTT
AGCGAGTTTTTGACATCTAATCCACATCCTTAGTAAATCCACCGTCTATGCATGAGTACTCGTGTCCCTTGGTCAGCGAA
TCATACCAAAATAAAAACATTTACCTTATTTCAAGATTAAATTTTAAAGTTGAAAACCTACACACAATTTCCACATGTAT
ATATTTATTCTTCTCTAAACAACTAGGAAAAGAAAATGATTACCTTTTTCACCCTTAACGAATTTCTTAAAATATTCTTC
TTTGTAATAGCATTTTACATAATATTCAACACGTTTAAAGTTTCTTAGCTTATAAAATGATTTTAATTTAATATTATTAG
ATTCTCATAATCTATTGTATTGTAATAGCATTTTACATCATATTCAACACGTTTAAAGTTTCTTATAAATGATTTTTAAT
TAAAGTATTAGATTCTCATATCTGGTTGTATCAGATTCTACAATAATCTTACTTTGTTGGTTTAACTTAGTTTTCTTACT
TGTTAAAAATACCATTGTAACAAGACTTTGTCTTTACATGCGTTAACAATTTTACAAAAAAAGAATTAATTGGGACCCTT
CAACAACTTTGGCTACAATTAGCCAGTTTTTGGCATCTAATCTCACATCCTTAAATCCACCGTCCATGAGTACTTAGTGG
CGAAGGCAGAAATATATATTACGGAGATCAATATTAATATATAATTAAATAATTATATTATATATATATATATCTAAATA
CTATTAAAAAAAATTTATAAAACAAGTTTTCTATATAAAAAAATAGAACAAAAAATGATATCACTAGTGTTGTAACTTCA
TAAATTATTGTTGTTTTTCCGACAAAATATAGTATGTACTATGTAACTTTAGAAATACTTAATTTTTTGTTTGTGGTAAA
TACACGAGTAGTCACATGTTATTCATCATTTTCTATTTAAAAATTTACTAAAATTTTGGTGAAAAATGGTATACATCTTT
TTTGTTATTCGAAATTTTTAATTTGTTTATCTAAACGTAAGGATTAGTACCCACATTAGTTAATTGTTTTGTATATCTAA
ATTCATGTTTTTAGGGGAATAATATAACCAGTTACCAAAATTTGATATATTAGGAAAATATTTAATATAGGATTCAGGAA
ATTGATAGAAGAAGAATAAGATTGATATATAAAAAAATATGGCAATTGAGTGGGGGTGCAAAAATAGGATTTGAACTTCG
AGTAAAGGTTGGTCAATTCTATAAATACCATTTGTTGTTGGTTTAAACTTAATTTTCCTACTTGTTAAAAATACCATTGT
AACAAAATTTGTTCTTTAGTCTATGCTTTAACAATTTCAGAAAGAAGAATTAATAGGGGGGACCCTTCAACACCTTGGCT
ACAAGCCAATCTAACTCGTGTCATTTTGGTTACCGAATCATACAAAATAATGGAATGTATTTTTACTGATTAAGAATCAC
AAATAAAATTACTTTTTACAAAATATAAAATCTAAACAAAAAATCTTGGCAAGCTCATAAAATTGTGCTGTATTTAAATA
AAGTCTTGAAATCCGCGACTCTTTACAAACAAGAAATGGTTAGCTAACTAAACTGAGAAAAAACAGCAAAGAAAATCAGA
GAGATCAAAAAAAAGAAAAAAAAGAACAGAGATTCTTTTGAACTAACGAAGACATATGTAAGTCTTCTTTGATCTGTGTT
TATATCTCTTTGTTTTGCTACCCACTCAAAGATATGATTTTGCAAAGAAAGCTTAGTCTTTTGTGTTCTTGAAATCTTAG
GTTTGTGTTCTTGAAATCTTCTTAGGTTTATGTTCTTGAAATCTTAGGTTATATTCAGCTTTGGAATTCAGTGAGGTAGA
GAAAAGAATAAGTTTAGTACGGTTGTCAAAAGACATTGATTTCTTGAAAAACAATTGTTGGAATTTTAAGAATTTCTGTG
GTTGCGTGGTGATTTTGGTTAGTTCTAACCTTAATTTTTCTCAATGTTTCTTGGTCTTCACATTTCTATAATTACATTTC
TTCTATTTCCTATTCTCTAATATAATTCATAAAATATATATTATGTGTTGAATTAGTGTTTCTCATAGAGATTTGAGGAC
TATATGTTAAGTTTATACTAAGAAAATGGTTTTGGTATGT
>AT1G43665.1 | chr1:16449981-16452980 REVERSE LENGTH=3000
ACGTGAGGGGAGTGTTAATGAGAGAAAGTCTCACATCAAAAGTTGGAGAAATTATCAATATAAAGGGTTAATGCCAATCC
ACTTATTGCCAATTAGTTTTGAGTTGGATTGACCCTAAACCTTTATGTATCACTCGATAATTTTTCTAACTTTCGGTGTG
GGAATTTCTCTCATTAATATATATATATATATATTGTTTTAGAAATACACGTTAACTTTAAGTTTGGTGGCAATTCACAT
ATTTGGTAAGGCCTTGTTCGTACTCTCTCGTAAAAAGGTTCATATATGGATCCTTACGGGAATTGTACATCCATATGTGT
GGTATATGTTTGAATTTGGAGACATTACATATATAAAACTTTTTTAAAAGTGAGTTTTTGTTTTAACAAGAATCGACACA
GACAAAAAAACATCATTCTTAGAAACAAACGAGCAAATTTAAACTGAATTGAAAATAGAAAACTAAAAGTCATGAAAAAG
TTAGAATCTAATGAGAAGTGCATAAATCTTGAAAACATGCGTCAATTATTAAAATATCCTTCTCTAAATGTTTGAGAGGC
ACCGATTTTACACTTTCAGCTAGAATCCCATCCCCGGTTGACCACAATTTAAAACCGAAACCCGGCTAACCTAACTACAC
AACCTCTAAATATGTATGAAAATTATTTTCTCATAATTTTATTTTTAATAGATTTGCAGATATTTTACTTATTATTATTA
TTATTATTATTATTATTATTTATTTTTTTATTTTATTTTTTATTTACAATTAAATATTTGAAGATTTTCATAGAATGAAT
TTCATTTTTTCAGATCAAACTTCTACATAAATTATTATTACACATATCTAAAATGTATATACATATATATATATATATAT
ATATATATATATATCTGAATTGATAAGTTTTATTTTCTTATAATTAAATCCATCAATTTACATGTATATATAATTATTAT
TACACGTATCCAAAATGTAATTATAACATTATTTGCAGTTTTTATTGAAAAAACTGCTTTCAAATTTTGATAGTTTAATT
CCAATAATATGTGCCATATGTACATATGAAATGCACTAAACAATTAATCAAAAAGATCGAACACTACCTAAATAATATAC
ACTTTGCCTATTGCAAAACATTACTACTATATATATATCTTCCCTATCCAATTAATAATCAATATTTTCACATTTCCTAA
TCAAAAATAAAAGATTAGAATTTGATAGAAGGAAATAATAAGGTAAAAGACATGAAGATGAAGTTAATTACATTAGTTTT
TATCGCGGTTGTTTCTTTCCTTCCTGGCTCTGACCAAAGTAAAGGAGAAAGCGGCATATCACTATAAATAGAACATGACC
ATTTCCGACTAAAGTACATCGGAAAAAGAGAAAAAATTTCTGACGACCACAACTTCGTCGGAATGATTCTTTGGAAAGCA
TGGAAAAATTCTGATTATTTATTTTTGTCAGAAACTTTGTCGTAAAGAAGCCGGTGAACACATGTTTGTTCACTGCACAT
TTTACTATTTGGTCGAAAATATTGGTCAGAAAATTTGTCGGATATTATGAGTTTCAATTTTTTATATTTCCGATAAATTT
TTGACAAACTTAAGTTAGAAAAGTTTTCCTACTCGAAAATTCGTCGGAAAGTTTAGTCAGAAATTATTTATGTATTTATT
TAATAATTTTCTTTTTGAAAAAGCATTCAAAAAATAATACATAATTATTATTTAAATATATATTAATTTCTTTGGTCTCC
CTCTTTTTTTTTGAGGGTATGTGTGAACATCTGGTTTATCATATGTACCCTTATTTATGTCCAGTTCTCTTGCAATTGGA
GCATGTTATAGTTCTTCCATCTCTTGTTAGCTTGTCTGGATTTTATGACGACTCATAAGGCTCCTTTATCCTATCATACT
TCTTTGGCCTTCCTCTTTGCTTCCTTTTTTCAGGTACCTAAATAGGTTCTTTATGTTGTGACTTCTACATCCTTTCACCC
CTCATAGGTTTAACGTTGTCTGAGTAAGTTTTTTGCCACCAACTTGTCAAGAGGTGCTTATCCACATAGCTAACCAAACA
TACAATTGTAGAGTAGAGTTAACACATAATCACATCACTCATATTAGATAAAAGAGAAAATAAATGAAATCAGAAACTCT
TATTCATCTGGATCACGGTTGTGCTCATGAGAAGGAATTCATGTGATGTTCCACTGGTTACAACCATAATGACACTGACT
AAGATTCACGTCAAATCTTGCTTTGCCCTCTCGTACCTCATATAGATTCTCACTAATTTTTAAAACTTTGCATAACTTTG
TAGATGTGCGGTTTGCCTAATATAACTTCATTATCCGTGGTGCAAACTTGGAATGACACTTACTTGCTTTCTCATACCTC
TTTAAGACACGCTGCATGGTCTGTCTTCTGATATGTTCAAGCATGTCCATAATTGGCATCTTTCGTGACTTTTTGGTTGT
TTTGTTGAAACTCTTTGACAAGTTGTTGTTAACATCCTCACAAACTGCATTGCTATTGAAGAAAGCTCTACACCTAGTCC
TAGGTTCTGTTTTCAACAAATCTTCATGTGCTACCTTATCATAACTCTTCAATGCTCTCATATTGTAGTTATAGTCACCT
TCATTGCCACTAAAAGCAACAGCCTAGAAAAAATGTTCATAGTCATTCTCCCGATACACTTTTTGCCAATTGACAAATAT
GTGCCTAGCACAATGCCTATGCTCAGCATTTGGAAGATTGTGTGTGACAACTTTTATCAATCATTTTTGCTTGTCAAAAA
TGATGGTAAACCCATTGTCTAACCCTAAGCCCAGATCATGCTTCAGCTAGTCAACAAACCAACCCCATAAATCATTATCC
TCTATTCTCAATATAGCCCATGTTATAGGATATATCCGGTTATCCGCATATCTTCCAACAGCTGCTAATATCTCTCCTTT
TAACTCCTACTTTAGAAATGCTCCATCAAGACCAGTAATA
>AT1G43666.1 | chr1:16458181-16461180 REVERSE LENGTH=3000
TGTTATAATTCTCAAAATGATATTTGATATGTTTTATCATTATTGGAAGTTTGTCATGTAATGGCTATTCAGATGATGAT
TCTTTAAAATGAACATTTTCTTTTACATATTTTTTTAGTAAGAACAAAAACAAACATATCAACTATCATATAAAAAGAAA
GAGTTAATTAGCAGTTCACTAATTGAAATATGATAATATGGCAGCCCATCTTGACTAAAAGCAATCTAGTAATGTATTTC
CCATCATAGACGACATTTCATGACTCCGACTCCCACTCTGTGATATGAACCAATCTCTTGTCTTACCAACAAAATATAAC
GACTGGTTTGGAACTTTAGCAGAGTGGCTTTTAGCAAGTCATCATCTTTTCAAATCAAAATTTGAAAAATGATATGTACT
AAAAATAACAAAATCTTATGTGTATACACATGTAAATTTCTTTGAAATTATAAGATAACTAGATTCATATATATTACCCC
CGTGCTACATCATGAATTAATGATTTTTTACAGATTCGTATTTGTGAATTTATGTTTAAAAAACGTGAGTGATGTTATTG
TAGTAAACAATTAAATTTATATCTTATTCTTGTTAAATATTAATTTAGTTAAATTATTGTTGTTGTTGTTGAATAGTACT
CGATTTTAATGAATCTTTCATAATACGATGATAATTTTTTGTTTCTGTTTTAAATTTGATTAAGTTTTGTTTAGAAAATA
ATTATAGTTATGTGGTAGAGAATATTATTAAAAAAATTAATATAGTTATAATAATGTAAAGTTTTTAGAAATATTTTTTA
TTATATTATTTTGCATATGAAATTGTAGATTTGTGAATTGCGTTGATTATTTAATTGTAAATAATCATTACAGTTGAATT
TATGTCATAATGCAACTGCAAATATTTCGGCGAATGTTTTAGGGTATAAAAACTCATTTAAATTATTTTAGTTGAAAATC
CGGGGTTGCCTAATCCGGTTTTAACGAGTTTTGATCCGATCATCTAATAAAATCATAACCGTTGGTTTTTGGCAAGTTTT
TTTAAGGGAATGTGCCACTAATAGGCACTTTTAGGAAAATTTATTCCGTTTGAGGCACTTTTCAGGGATGAGACACTTTC
CTTTGTTTTTGGAGGATAAAAGGACAATTCTATCCTTCCCACATTAAACCATCAATTGATTAACCGGTTCTAGGGATTTT
GTTTGATTTGGTATCTAATAAAACTAACTGAACGTGTCAAAAAAATATTATTCGTTTTCAATTTTCGAAAATCTCTCAAT
CGTTCGATCTAAGACTTATTCATGGATGTCAAAGAAGAGAAACTAATGGAGGAAGAGCAATGATTGCCAGAGAAGACGAT
CCTTGTGTTCACCGTTCTGAAAAATAGCGCGATTCTCAAGAACATCTTCGTTGTGAACAGTCGCGATTTCTCGTCGCCGG
AGAGAAACGGTTCCACTGTAAGCAATGATGATGGCGAAGTAGAAGAGATTCTAGTCGTCGGTCGTCATTCAGATTGTGAT
ATTCTCCTAAACACACCCTAGCATTACAAGATTCCACTTAGAAATCCGTTCGATCTCTTCTCGTCAGAAACTCTTCGTCA
TGGATCTGTCCTCTGGTATGAATCATCTCTAACTCCAATTCAAACGATGTTTGTATTCTTATTGTGGAATTGGATCTCGA
TTATATGTGTTTTTGATTGTTGATTGGATTTGTTTTTCGATTTAGTGCATGGGACTTGGGTTAGGGATCTGATTGGCAAC
ACCGATCTATTAAGGTGGCTCATGGATGTCTAGAAAGGTTTACGAGAAACACACAAAAATGTATATCCATTTGTTCGGTG
CTAGGTGGATACACAGTCATGTTTTACACTATATCATATATGAACACGTACTTGCGGACTGTCAGCTATAGGAATCCGTC
CATTACTCTTTGAATATATGTTCTCCAACTAACGAAGTGTTCTTGTATTTGATTTTGGTGAACAATGTTTAGATTTGGTG
TTACTCATCTTTCGTGTATCTATTTGTGCAGCTAAGACATTTCAATCTAAGAGCTGTAAAATATAGGATCATTCGTATGG
TGATATTCTTATGATTATATTCAAAAATGGTTCATACAAGTGTGTAAACCCTCTACCCTTAACGGTTTACACTAAATCCT
AATTTACTTACCCTAAAATTAAACCCAAACCCTCAACCCATAATCTTTCTCCACTAAATCTGAAACCGTAAAAACAAACA
CTAAACTCATACAAAAAATGGTAATTTTACCGACGAATAAAACATATTTAAAGCAAATCAAAGACACAGGTGTCCATTGA
TGACTGTTCAAGCGGTCTAGTCCATGTGGTCATCTAGTGACTTACGGGGTTGTTTCATTTCAATACACAAGTTTATACAT
GAACAATAATCACCAATTCAAACGCCAATTCAAAGTACATCATCGTTCATTTTTCTTTGACCATTTATTCACTTGTGTAT
GGAAACTCCCATCATTATAACCAAAATTGTATACTAATCCTAAATATAACAAGAAACATATATACTTATATAGTGAATAG
AATGAGCACAATATCCATGTTTGCTTCTGAATGGACAGATTCTCTTGGATGACATCAATAAGTAAGCATCCAGCTAACCA
TATTTGTTTGTTCTATCATCTATGGTCACCAATCATTTGAATTAAGTTGAATTCATGGATGCACAATACGTTCGTTTGTG
ATATAATTTAATGTAGTGCAAGGAATCATCTGCATAATTGAATCAAAGAGAATATAAGATCAACTGTTTCATTTAACAAT
GTATAAATGGACAGTGACTTAAGATTCATGCAATGAAAAGTCAAAATCTAATCAAGACATGACAATTACTCTGTGAGATC
TCGTTCACGCATTCCTATGTAAAGCTCAAAAGCATTCTCGTATATCCCATGAGACATATTAGCTTTCTGAATCGAGTTCC
ACAAACGCAAATCCGACAACAAAACAAGAGAAACAATCTC
>AT1G43667.1 | chr1:16462170-16465169 REVERSE LENGTH=3000
AGTGTTAAATATTTATAAAATAGTCATTAATAATGTAAAATTTATAAAAATCATATAAAATAATGTTGATCATTGGAGTC
TATTAATATGATGTCATGATTTAACCTGATTCAATAGAATCTTCATTTTCTTATAACCTCGACATGTAGCAGAATTATCT
GTATTCGTTTGTTGTTCAACAAATGCATCAAATACGTAGATATCATGAAAAAAGCAATCGTCAACTACACATTCAATAGA
TAAAAAAAATAGCCACCAACACAAAGATGAAAAAGAATTCTTAAATTTCATTCTGAAACAAATCTGACTATCCATAACTA
AAACTTTTAGATGCAAAAACGGGTCTGTGATTTGTATAATGTATGCCAAAATCCAAAACTTCGAATACCATAAGCGTACA
TGATTAAATATCGAAAATCAAGCTTTCGAATTCAAAACTTATGAAGTAAAGTAACATTAATCAGGGACTAATAATTTTTG
TGACTTGAAGGTTCATGACTGGAATAAATTCTCATTGTGTCCGGTTAACCTAAACCAATAGCCTTTACATATATTTTTCT
TCTTTTCGTTTACTGACATAAAATTAAAGTTTGTAGATTCTTAAAAAAAAAAAAAAACATTGTTTCATATCAAAATTATA
TATAAATTAGTTTTGTAAAAATCCAACATATTGATAATTAAATATTTACAATGAATGTAAATTGCATTGTTTTTTTGTAT
ATTATAGTTATGTAGTTTATTTAATTCTATATGTTTGGGGAACTTGGAAATAAAAAAGATTTCTATGGATAAAATATCCA
TATATACCTTCATATAAAGAATTTGGTGAAATAGGGTTTTTAATAATAAAACCCACTATTTTATCCCTATTTTTCAAAAA
TTTAACTAACCAAATTTCTAAAAAAAATATAATTTTCCTAAGTTATTTACAAAAACCAGATAAATTTATGGGTTTTCAAA
CTCTCTAGTTGAAATGGAGACTTCTCCTAAACCCTTAATTTAAACCTGTTTTTTTCTTTCTTTCTCATTACCGACATCGT
GATGAAAAACATAACACTCATCTCTGAACTCTGGCGAAAAAAACAGAGGCATTGAAGTGCTTCAGAGCACTTACCCTCCC
GGTTCTAAACCCCTTAGATTGTAATCTTAACCAATAATAGACTATATAAACGTAATATTTAATCAATATTTAGTTTTCTT
TTTCAATGATACACTTTCTATATCTAGAAATTCTAAACTTTTTGGAATTCTAAAATCTAAATTCTTTTGAATATGAATTC
TAAAAGTAAAAAATGTTTTTCTAACATTTTAAGAACATATAGTAAATCGTAGAATACATTTTCACACAAAAATTTGAACA
TGAAGAAAAGCATAGAATACATGTTTTAAAGGTCTTAGAAATTTGTTATCCGATTTTCTAAATTTGTTAGAACAAACTCT
AGTCTAAATATCAGTTTAAAAGAAAAACTCAAATATTAGTAGAACACGGAAAATGTTTTCAAACAAGTTTAGACAAAACA
TTATCTATCAAAAAATCATCTTGTTCAACTAAATCACCAATTTATTTTTACATATCAACTACATTTTTGAATATCTACAT
GTTTTCTTTATTTTTATTTTTAAAAATTCTTAAATAGGAAGTAAGGGTATTGATATGGCTCAAATTGCCTTAAGACCACT
CTCTCAAATAAGAGATCGTCGAAAGTACTTAAGGGTAGAATTCCACAAAGTTCTTTTGTTCACACAATAAGCTAAAGTAT
CAAGATTAAACTAGATGAGTAAAAAAAATAAAAAGAAAGTGAGTAAGCAAATAAAAGGTTAGTTGGTTGTAAAACAAGAT
AATAAAACATCAGGTTAAGGTATTATCAGGAAACAGATGATTAGTAGATCTAGAAATAGCCAGGTTGTTATCGAACCGTT
CTTGAACTCAAACCGTAATTATTGAGTAACCAGTGATTTGCCGTGCTACTCACTATGCCTAGAGCTAAGATTCTCGGTGA
TGTGCCGTGAAATCCTATACCTAAACATGCATTCTAAACGAAATTGATAAGTTCACCTAAGTAGATAGACCAATCTTATT
CGAGACGCCTATAAACATTGGCTCATCAAATAGTAGTTCCAGTAACATGTACCTATGGTGGGTATACCTATTACCTAAGA
TCAAGTTCTAGTTAATTACTTTAGAACTAGCATTAAGAACAACCAAAGATGAAGAATCCTACAGATTATACCTAGGATGG
GGGCAATCTACTAATCATATGAATCCCTAATGAGAAACCCTAACCCTAACAAGCAGACTACTCAGACATGAAGGATGAAA
CAAACAACATGTATGAGTAAGAAAGCATAAACAGATTAATAGAGAAAAGAGTTAGAAAAGATTTTTTCAATGTTATTGAA
ATCTCTGATGAAACTCTGAAAACAGGGGATGCATAGCTTATGAAAGTGCTTTGGAACAAGTTGCTTCTCAAGAGGCTTAG
AAAAAGACTTGGTAAAAAGTAAATAATGACCTTTAAAACTATATATATTGACCTAAAACGTGCAGGGACTAATAATGAAA
ATAGAAAAATAACCTGAACAATTAGTTTAACGAAAAATATAAACGAAAAATTAGTTTGTGTCACATGTTAACAATTTTAC
CAAAAATTATAGCAACTTCTTCTTAACAAAATATGAAAAAGATATTTTAAGCTGAATTGACACGTTACCTTTGCAAATGA
AGCAGTCTTGTCGTGAATTACGTAAAAGTAATGCTCACAAATAAAACCTTAAATCGATCAATAGAGTGCTTCTTAATTAG
CAAGTTTTCATCTATTCATATCAAATTTTTAATGCAATGCCACTTATATGTGCCGACAAATAAAACATTTTTAAAATAAG
AAAACAGTATGTGTTACATAAATATTAAATGCAATTCAATATAATCACAAACAAAATTCGCGGCCTAAAAAGTGTGTATA
TAGCTTTACCCTCATTGAGATCTCACAATTAAAAATCTCA
>AT1G43670.1 | chr1:16470348-16473347 FORWARD LENGTH=3000
GCTTCTCATTCTTCTTTTATTCTCTTACTGTCTCTGTCTCTCTTATTTCTATATACAGTATCTTCTTCTGATGAGAAGAA
CAATATAACTCATTTACAAAAGGAAGATCTTTCTTTATCATTAAATGCACATAAAAATCTTCTTTCTTTCATATCTTCAA
TTTGTCTTCAGCTAATTCTAACATCCAATTTTAGATCATTCCAAGCTTGTCTTTTGATTATTGATCCCACTTTAGCACTT
TATGTCACAAAGAAAGAAAGAACTTTATTTCAAGTTTTTTAAAAAGCTTCTATTGATTTATCAGAAGAAAAGCAGAGATG
AATGAAGCCTTATTAAAGGAGGTCACTATTGAGGAAATACGTGAAGCGCTTTTCTCCATAGGAGCAACACGAGCACCAGG
GATGGTTTTAACGCTGCCTTTTTCCAACGCTATTATGAGATAGTGGGAGAAACGATAGTCTCAAAGGTCAAAAACATTTT
TGCAACTTAGTAATGCAAAAAGGGTGGAATCATACAAATCTCTGTTCTCCATAGCTGTCGATCTTACTCTCACGTAGTTT
CCTTGTTTGAAGGTAAGATTAAGAGCTGGGAATGGGCAGTTGAGAGGATGAAAAGTTTACATGTACAGAAAGTGACTTTT
GGGGCCAATACAATGGAGATAATCAAAGTCCTTCATAAACCAAAGGACTGTCCATCACTTGTAAGTCATATTTTCCCACT
GTTATCTATGGCTGATGGGATGGAAGATTGGTTCATTTTATTTGAACCTAATGGGTGTAATTAGGGGGCCTATAAAATAG
CTAGAAGTGTTACTTCTGATATAAGAGTGAACTCTTATGTGGCTCAAAGTTACCCTAGGTGGATGAAAGCTTTTTTAATT
TAGGAGAAAAGTATTGCCGATGGTTTTAGGTACTTATTTTCATTATAGGTTTTTATTTCTAGGGGATTTATAATTGTAGA
TTTTCTTATTTTTCTATTGAGTTAATTCGGTTTTAGGACCTTCCTATATTTTATATATCTCAGCTATTATCTTGTTAGCT
GTAATGTTGGAATTGTGAATCCTAGATTAAATCCTGCAACAAGAAAAGCTTCATGAGAAGAAGAGAAGAATAGAGAAGAA
GCTTCAAGCGTAAAGAAGGAGCAAAATGAAGAAGAAGATGTCGTGACAAGAAGTCAACGAAACATGAAGAGGAAGGAACA
AAGTCAACAGAATAGATGTTGGGCATTGTGTTTTGTTGTAATGGGTTGCAGATGAATTAGGCCCAAGTATGTTTAGTTAA
TGAGTGTTGTGTTCTTAGTCTAAGATAGAGTCTAAGATGTTGTGTAAGAGTGAATTAAGGAGTTGGGAGTTCCAACATAG
TAGAGTGGCTGATGTAAGTTTTAGGTCTATGATGTGGTCTAGAGTCTAAGTATGTGTAGTGTAGCAAGTGGAGCAAAACC
ACTGTATGTATGTGTGTCTTTGTGTTGTGTAAGATTATCAAGTTTATTAACAATGTATACATTGAAGTGTTTAAACGTGT
TCTTGTATTTTTTTGTTTTAACAAGAACACAAACAGAGGTTGTGAGCAAAACAGAGAGTTTGTGGTGAGCATTACAACAT
GTAAATATCTTTAAGGGATTACTTTGAAAAGATAGAAAAAATAAAAGGTTTAGTTTCTCTAGACTTAAGCGGTGGGTTTT
ATGCTTTATACTCAAATTTTCTTGGGTTGAGTCATTAACTTTTGATTATTTTATAATTAAGGTTATTCCCTTTCCCTTAA
TCGGTAACTAGTAGGGTTTCTTTCTTTTACTTCTGTAACTTTTAGCTTTCATCATTTCAACAAAAAAAAGATTAAAAAAA
AAAACACAAACCAAAAGATGAGTGATGAATTATGGAATGACATCCAACATATGGAATTGGGTCGTGAACTCTTTATTCCA
TATCATGCTTATGCTGGAGCTTTTGCTTCTAATAGATTAAGTCATCTTGGAAGAATTCTTAATCCTCAAACTCAAAGTGT
TGAAAGAGCTATACTGGAGTTACCTTATCAGTGGGGCCTAGGTTCTCAAGTTCATGGACATATCCTTGATGACAGGTGCT
TTCAATTTCGTTTTCGTTCTGAGGCATACCTACTTAATGTCCTAAGGAGAGCGCCATGGGTGTATAATGAATGGTTTACT
TCAGAGATGGGAAGATTTTGCTACAGAGGATATTCTTACTTATATAGACTATAATTTCAAATTAGAGGAATACATTCACC
TTATGTATCAGAGAGGACAATTGAGTTCATTGCAAGTACTTTAGGTGAGGTTGTGGCTATGGATTTCAATGAAGAAACTA
CAACGCAGATTACCTTCATTCGAGTCAAGGTTAGAATTGATTTTATTGAGCCACTACGTTTCTTTAGAAGAGTGCGCTTT
GAATCTCGAGAAGGGGCCATGAACGGTTTTAATTATGAAAAACTCCAACAAGTTTGCACTAATTGTTGCCGTGTAAATCA
TCAAGTCAGCCATTGTCCGTAATTAGTGCATCATGAGGATTTAGATGATGAATCAGAAGTGATGGTAATTCCAGAGAGGC
ATGATGGTGAAGGCTCCAACAGCCTCAATCGATGGGATCAAGAGATTAACTCACAAAATTCTAATATCTCAACGTATTCA
CCTCTGCATGATTTTCCTGTTGTAAGCTGGAATTTTTATACTGCAGGCAACCTACCTCATCGATTCTCATCATCTTCAAA
CTCATCTACTCCTATAGCTTCAGCTAGTTTTCTTGCAGCTTCAGGATGGAGACCTACAACTAGACCTACCTATGAATTTG
GTGAGAGTTCCAAGCGAAAGAAAGGAAAGCAAGTGTGGGAAGATCCTGAACGCAACATCCGACAGAGACGTATGGAACTG
GGGATAAGGTTTTATCTGGTGGATGGTGAGGCTCCTTAAATTCTTACATGAAGGGCTTAATATTAGAGTAGAATCGGTTT
TATCTACTCTAATGATACTTGTTTATGGGAATCAAGGTTT
>AT1G43680.1 | chr1:16473267-16476266 FORWARD LENGTH=3000
ATTCTTACATGAAGGGCTTAATATTAGAGTAGAATCGGTTTTATCTACTCTAATGATACTTGTTTATGGGAATCAAGGTT
TCAGTAAGTTACTTTAGGTAATAAAGATCCACTTTAAACAATAGGGTGGAGTTGTTACAAAAAATTTTGAAGGACGAAGA
TGGTTATAAGATGACAAAGGAAGATTTGTATAGCAGCTTTATGATCTTCCATGACTACATTTTTTGACTTGTATATTACT
CATAACTCTTATGGTGAGAAGATGGTGTGTTCGAAGGATCCGGAATCAAGCAAATGGTGAATGGTTATTGACACCAGTTA
TGTCTGAAGACTAAGACGCATCTTTTATTTTCATCAGTTATTAATAGTTACAGCTGTTGTAATATTACTTGGGTTGTTTT
TAAGGTTCCGGTTGATGTAAAGAGTACTATGTTTCTCCAAAATGGTTCTCCATTATTGGAAGATGCTTTTAATGTCATAT
ATAAAAATGGTTTTGCGTGAAAAAGAAAGAAAAAAACATATTAGAAACTGTTTTCTTCTCCCTCTCCTTTTGACGACAAA
GAAGCGACTTTACAAAACTTTTTCTCTTTGGTTTCACAGTCGTCGACATTTTTCGATGGATTCTTTATATTTCTTAGTTA
ATTTTTTCCTTCTGTTTCTAATAATTATGATGGGAAGAATCCTCTCTAACCAAATTTTGTCTAGATCTATTTTTCATTTT
GGATGGTGATGGCTTTTGTGGTCATGTTTACAACAGAGTCAAATAATTGCAAAATTCAAGTGAAGCCATTACTAGAATTC
AAATAAGAGGATTCCAGCCCACCAATATCTTTCGTCACATATCATGTCAATTCGATTGAATCGTGAGTTATTGTCAATTA
TAATATTTGTTTATGGTGATCTTTTTCATCAGCGTCATCTCCGGTTCTCGACCGATAAATCTACTCCTGATCAATGCATG
GTTTGCAGAAATCATTTGGGTATTTGATTCGGGGATCAATAGACAAATATTTTTGATCGAAGGAATTGGCCTCTATGATG
ACTTCTTTTTTCTAAGGATACGATCGAATAATGGTGACATTCTTTTTGTGCCACATTTGAAATGAATAAGTTTTATGGAA
AAGAAAATCATGGTTACTAATCTACGACGATGGATATGGCGTTACAAAAGACATGATCGAGGACCATTTCAAACAACATA
TAAGTGTGTTTGTTTAATCAATGTGATACAAAAAACATTTGGGAATTTCATCTATAAGATGTTAGCATTTCACGAATATA
TAAAGAGAAAATTTTACAGATTTCATATGTTGCGTGTAAAACTTTTTTTTGGGAAACAGGATTACTTTAATTTTTGAAAT
AATTACTAGGATAGAACACAATTGTATGTTTATTCCTAAAATATAACACATCTTTTTTTTATTACTCACATGTTTTCAAT
ACTTGTGTAATTACAGTTAACACCCTTGATTAGTTTTAATTAAATATTATTATTAAATTTGTTTTTAATTAAAAATAAAT
TAAAAACAATGATTATCCATGTCACCAATCCATGTCATTTACCCTGATCCACGTCATCCGAAACCAAAAATTCTCCTAAA
ACTTCCAGTTTCTCATTTTTTCAGCATGTTTCACTGTTCATCCGCGCAAAAAAAAAAAAAAAAAAAACGTCGCACTCTTC
TATCGTTCAGTCGACGGAACCCTAATTTTGTCGCCGTTCTCTACTTATCTCGTCTCTTTCGGCCGAAACTCCTTCGGTGG
TGTCGAATTTCAAATCATCAAAAATCAAAACTCAAATCAAAGAGATCTATGGTATTTTATATGATTCGTTACAGGTTTGA
GTTGAATCAGGAATAACTACTCTTTTACTTTGATTTTATATGTTTCTCGTTTAGTTTTCCTCTCAATCGATCTATATATT
TAGAGATATTTTTACTTCTATCAATGTTTTGATTCATACGGTTTCGTCTTCCTTCTATGTATCCCTCAAACATATTCTTA
CATTTCTTAATTTGATTGTTGTTATTTGGCCAATAAATTTCATATTGTCTTCCCCAGAAAAATGTTGATTTCGGATCTGT
ATTATAAATCAGCCGTAAAGTGATGTAACTCAGCCGTAACGTGATGTAACTCAGACGTAACATATAATTTACACAACCTT
TCGTCTTCCCTGAATGATAACTCAGCCGTGACATGTAATTTACCGAACCTTTCGTCTTCTCTAAAGCATATAACTCAGTC
GTAACATATAATTTACACTCATCTTTCGTTTCCCCTTGAACATATAACTCACCCGTGACATGTAAATTTATAGATGTCTT
CCCTTAAACAAATAACTCAGCCGTAATGTAATTTTACCGAACCTTTCGTATTCCCTGGAACATATAACTCAGTCGTGACA
TGTAAATTGACTGAACGTTTCGTTCTCTTTTAAGCATATAACTAAGCTGTAATGTAATTTTATCGAACCTTTCGTCTTTC
CTGGAACATATAACTCAGCCGTGACATGTAAATTGACTGAACCTTTCATCTTCCCTTAAGCATATAACTCAGTCGTGACA
TGTAAATTTGTCGCGAAACAATAAGAGATGCAACATTTCGTCTAACTTTATCATCGAGCGACAACTTCACAAGTTTGTCG
TGCGTTGTTTCCGCATCTATCTGCACAAGTCTACACCCTCTTTCCTCAGTGTTAAATATGTTTTTGTGTTTCTATACCCA
ATTCCCGGAAACAACAATTACGGAACCGGATCAACCATATCAGGAGAAGGATGAAAGAAATTGAAAAAAATAAGGAAAAC
GATGAGGAATTAGAAGTTCCGGTGATGTAAAAAACTCAGGTGAAGAAGACGAGTTGAAAAATTTTGGCCCTATTTTTTTG
TCCTTTGATGATGCTCTCATGGAATGATGACATGGAATATTACATCCGACGTCGTTTTGAATTGATGAGGTGACAAGTAA
GCCACCAAACGAACATTTGATAACTCAGCCATCAAGCAAA
>AT1G43690.1 | chr1:16482590-16485589 FORWARD LENGTH=3000
AGAATGTTGTATTATGAGAAAGCTTGAGCGTTTATTCTGGCTCATTGGATTCTAAAGAAAGAAAACGGAAACTGCTGATC
TGATTTGGCGGTTAACACGCGTCTGAACTTTCTTTGCGTTGTCCGTTTTTTTCATGTTGTGTATTGATGTAGAATTTTTG
TTATCTATTATTGAACATTATTGAGACAAATGAATATTTCAATTGTTGGATAAAATTGCTTTCAATAACATTGATCATAT
TCTGATTTAAGACTAAGGTCTTGAAATGGCTAAGAAACTATGGTTTCATCCCAATACTTAAACAATTACATATAAATTTT
ACTTTTTGATCATGTATATTTACTTTTGTTATTATATCGCGGTACAGCATGCACCACAATAGTAGATAGTATTTTATGTT
TGGTAAACATCTTTTAATGGATTTGGTTATACGCACTTCTACAACATATCCACCTTCTTAATTTTTTTTATAATAAAAAA
AAAGTGTTTCCAAACAATTGCTGCTTATTTCCATTCAATTAGATCAAAACACTATTTTTTTCATTTGCTAGCAATCAAAG
TCACTATTTATAGATAAGGGTAGGAATAATATCAATGTTTTTAAACATCATCCAGAAGGCAAACTGGACTACCTTCCGGA
CCATCGAGTCGAACCGCAAATCAATTGATATTTTTATATTATGTATTTATAGAGATTATATAGTTTTATAAATGAAAAAT
AAAAATGAGTGTGTCATGTTTAACAAAAAAATTGAAATCTAACGAGAACAGTAATGTAATCAAAAATTTTAAATCCAACT
AAAAGTTAAAAATATATATTAAAATAATAAAAAATCACCAATGATAAAAATAAACTAATAAAGAAAAAAGACTCTCCACA
TCTGTTTGTTTTTATCTTGATTTAGACTTTGTAAATTTTTTTTGTTTTTTTTGTGCTATGAGTCTAGGAAGATTGGTTCA
GATTAGTGTATTTGTATGTTTGGGGTTTTCCCATTTGGTTTGATCATTGTCTCTGGAAGTCTACATATATTCGCCGGCTT
AAGTTTCTGGAAGGTTTGAATACCTTGCCGGCTATTGTATTCCGATCTTGTATCACCAATATAATCTATATTTCTAATGA
CAAAAAGAAAAAAGAAATTCTTAAGAGACTAAATATTCATAAAAGACGAGAAAGGTATGTTGGCTCGTATGTGGCCGCTT
GAAAAGAATTGAAAAGGTTTTATACATAACTGATATAAAACAAAACTTTAAATATTTTCAAAATCAAATAGATTTCGTAA
ACAATCATCCAACCCGTTTAATCGGTTCACCGGATCATTGATCATGGATCAAATAGATTTTTTTTTTTTTTTTTGGGATT
TCCCGTTTTAGAATTACTGAATATTAGCAGTAATCATGAGCGGTTGTTAATTGAAGTTCTTGTGTCTTTATATTCGATTA
GTTACATAATTCCTTCAACTTTTGATCCTTGTAGACACATGTTACAATGTACAAAATATAATCTGTTGAAGTAAACCGAA
ACATTATTCAATGTGAGAACCGGATAAGATTATTAGTATTATTTATTTATATATATTGTTTTTTTAAAAGTAAATAAGTT
GGTAAATATCGAGAATATAGGTTTTCAGACCAAACACATCACTTTGGTCCTACTTAGTACTTACCTGCCCCTCTCGACAA
AATTTCTTTTGTACTTTCACATTTCTCTGTAATAAACTCGGTAGGTTTGCGAAAACCTCGCCGCCGGGAAAAAAAAAAAT
CAATGGAAGGAGGAGGAAGAGGACCAAATCAAACGATTCTCAGTGAAATAGAACATATGCCTGAAGCTCCACGTCAACGT
ATCTCTCATCACCGTCGAGCTCGCTCTGAAACCTTCTTCTCCGGCGAATCAATCGACGATCTCCTCTTATTCGATCCTTC
CGATATCGATTTCTCTTCTCTAGACTTCCTCAACGCTCCACCACCACCACAACAATCACAACAACAACCGCAAGCTTCTC
CCATGTCCGTTGATTCGGAAGAAACCTCATCGAACGGTGTTGTTCCTCCTAATTCTCTTCCTCCAAAACCCGAAGCTAGA
TTCGGTCGCCATGTTCGTAGCTTCTCGGTTGATTCCGATTTCTTCGATGATTTGGGTGTTACTGAGGAGAAGTTTATAGC
TACAAGTTCAGGAGAGAAGAAGAAAGGGAATCATCATCATAGCAGGAGTAATTCTATGGATGGAGAGATGAGTTCGGCGT
CGTTTAATATCGAATCGATTTTAGCTTCTGTGAGTGGTAAAGATAGTGGGAAGAAGAATATGGGTATGGGTGGTGATAGA
CTTGCTGAGCTTGCTTTGCTTGATCCTAAAAGAGCTAAAAGGTATATAATTTAGTGTTGTTTTTTACTTAAAGCTTGTAA
CTTTTTTGTGATTTGATTGAGGTTTGAAATAGTGTTTTGTGATGGGTTTTTGATAGGATTTTAGCGAATAGACAATCTGC
GGCGAGGTCGAAAGAGAGGAAGATTAGGTATACTGGTGAGTTAGAGAGGAAGGTTCAGACACTTCAGAATGAAGCTACTA
CATTGTCTGCTCAAGTCACTATGTTACAGGTAATGTTTTGTATTACTTTGTCATTGTGTTTATGCAATTGGTGTGACTAG
TGAAGGTTGGTGAGTAGATTACTAAATATCTTTAAAGCTTTGTGTTTTACGAAGCTGATGTGATTAGTGAAGATTACTCT
AAGGAACTATTTCTGATATCTTGATTTGAGCTTGGCAGCTTGTAAGCTTGTATTGTTGCTTAGTGTGTTTAAGATTGCTT
CTTGGTGTATAGAGAGGACATGTGTTTGCTACTAGGAACAAGTATAGATGCAGTGTTATAAGATATGTTATTCTCATGTT
AATTTAGCTGATTAATCAACATGTGAGATATGTCAATAGTGTAATGTATACACTTGCAAGAGTGTAAGTTTTGTTTCCAC
TTTAGTGATAAAAGCAACATAGGAGTAAGATAAAATGATT
>AT1G43700.1 | chr1:16486018-16489017 FORWARD LENGTH=3000
GTTCGTGTCACCTATATATGTTTGCTGAGTTATAAATACGTTATATTCATTTCGGGCTGCAATATTTGATGTATGTAAAA
AGTATGTATGTATCCATGTATAATGGCTTTTGTGTTGTTAGCGTCTATGCAGATATGTTCATGGCGACATCGGTCTATCT
TTACAAGTAGTATCCATTGTAATATACTACCCAAAAATCTTTATAGTAAGCACTTTTCCTAGGCATTAAGCACCGATCAT
CAAACACGCAGCTAAATCAGCGGCTTAAGGCACATACTTGCTGTTACGATAATGCTAAAACTCGGTAAACGATTGCGAAC
GACGAAGTGAAGGTTGATCATGCTCCAGATTGAGCTACAAATTGTAAACACTGTTTGAAACCTTAACTTGTAAATAAGAG
AAACTGACAAAATTTTACGATGATTGAAACCAAGTTCAGGAATACAGTGATGAGGAATTTAAACTAGATGTGGCTTACTA
GAAAACAACAATACCAACAAATGAGAAATGGTGCCGTCACTTGTGAGCTGGACAGATGCAGTTGTTGGTTCCTACCTCCG
ATGCAAGGCAAGGAGGCTGAGATCCATCCTCGTACCAGATCAATCTGTGTTTGACAAGGTCTTTCAGGAAATTATCAAGC
TTCTCGATTGTAACACTTGGCATAACCACCACATGAGCTATATCACCTTGGCAAGCAAGCTGCCACCTTCTAACAAACTC
TTCATCTTTAGGCCGTTCAAAGACCACAGTGCTGCTAAGCTCATTAAGCATGGCGCTAATCCCAGCTTCACGAAGTCGGT
CTTTGAGGTAATGCGCGTTTCTCAAGCATTTCTGAACTTCTTTCTGGAATCCTTTGTAACCTTTCCTGTTTAAGGTGTAC
CAGAGGAACAAAGGAGCATGCCCGTTACGACTTCCCATGATTGTTGCATCCCTTGAAGCAAGGTACTCAACGTTACTGGA
GAGGACTTTGATATGTTCCATTCTTGTTATCTGAACACCACATGGCATTGGACACCCGACAAATTTGTGGCCCGATACAC
TCACACTCCCTATCGGTTTATTAAACGTCACTTTCGGTGCCTACAGAGGAGATAAAACAACAAATCTCAGAGCAGAACAA
AGATTATCATAACGATTTCGCTTAGACTGAAGACTATACACTTACACGTTTGACAAAAGGCATCATAAGTCCAAACAAAG
CTCCATCACAATGAATATAGAACCTATCATGTGAGAAACCACACTCTTCAAGAGTTTTGATAACAAGGTCAAGATCATCA
ACAGCTCCTTTAACCGTCGTTCCTAAAGAAAACAAGATTTCAACCATTAGCACCAATCCTAACACAACAAACAAAGCCAA
AGTACTAAAACATAAACCAACCTATGTTAACATTAAGAATCGCCGGTTTATCTTTATTAGCCAACAACTTCTTCCTCAAA
TCATCACAATCAATCTCCCCTGACATAAGCGTATCAACCTTCTCACACTCCATTCGATACATTCGAGCAGCTTTAAACAC
CGAGTAATGCGATTCACGCGACGCATACAATATCCCATCCGGAAACATCTCCCTCCTACAAACACACATCAAATCAAACA
CCGTTTTTTTTCGGTTTTTCGAATGAATCAAAACACCGATGATTTTCGAAAAACGTACCCGACTAAAATGCCATGAAGGT
TGCCTTCAGTACCACAATTGGTAATGTAACCCCAATAATCATCTCTCTCAATCTCCCAAAGACGAGCAAACCAATCCAAC
ACACCAACTTCAAAAGGTCTTGAGTGTACACCATAGTTACTTTCAATAAACGGATCTCCAAGATTATTAATCGAAAAATG
TTGTAACTGACCAAGCGCACCATAGTCGAAATCCAAGTTATAAGGATAACCTACACCAGATTCCGATTCAGATTCCGATT
CCGATTCAAAAAAAAAGATCAGATCAGATCAAATTTTACCTAAATGGTTTTTGGTTCGTTCAACCAAAGTTTTCCGGTAA
CGAGCAAGAACACTAGCCATATAAGCTTCTTTATCTCCGGTGAATTCATCGTTAACCTCCGGTTCCGTTACAGCGAGTGA
CGTTGTGTGTATATTCCTACCGAGAACCATCTCTCTTTCTCCTCCTCCTCCTCCTTTATCAGCTCCGATTCCATTAGTTA
CCGGAGGAGGTAACGGTTCGGTGACTACGGCGGTTGGATCGAAGTCGTCAGATAAGATGTCGAGTTTTTCGATTAAGGTG
GCCATTGAAAGAGTTTGATCAGATTCCAAAGATCCAACCATTGTTGTTTTAAAGGAATCTGTAGATCTGAGTGATTGGAG
GAGAAGCGGTGAAAATGGTGGGACAAAGAGAGAGACACACAGAAAACGAGAGCGACGCTTCGTCGTTGATTTGATTTATA
TAGAAGAGGCAAAATTTGATTCTCTTTTTGGTTTTTGCCCTTTCGTAGTCACTTGTGTGTGTTGTTGTTGTTGTTCGTGA
GATTTTTATATTTTTCTTTTTTTATAATAATGTTTTTTAAAGGTAGTCATGAGATTTGATTTATTTCTTTATGTAAATAA
ATTAAAAGGTTACCAACTTGCCATGAGATTCATACATGATTATTTTTTTAATTAATTACTAAAACTAAATCGAGAAGAGT
TTTTTGTTTAACAATAATTAAAACTTTGGTCCAAATTTCAAAACTAGTGATTTGAAATTAATGTACGTTTAGTTTGATTA
GATATGAACGTTTAGGATTTTAGTTTATGGTAACAACAAAAAAAAAAAAAAAAAATTGAATAACGAAAAACATTTTATAT
TTCTTAATAAAAATTATATTAATCGATATAATTACACTATGCAATATTTTTTTATCTCCAATTTGAAGAGTTTTATGAAT
CTTTGAGAAAGTTTTAAACTTGAACTTTAGATTTCATTCATTTCCCTTAAGGTTTCATGCGGCTTACATTTTGGTATTTA
TATAAGAGACATTATAAGCTTCTAAATCATAGGTAACTCT
>AT1G43710.1 | chr1:16483534-16486533 REVERSE LENGTH=3000
CGGCACCATTTCTCATTTGTTGGTATTGTTGTTTTCTAGTAAGCCACATCTAGTTTAAATTCCTCATCACTGTATTCCTG
AACTTGGTTTCAATCATCGTAAAATTTTGTCAGTTTCTCTTATTTACAAGTTAAGGTTTCAAACAGTGTTTACAATTTGT
AGCTCAATCTGGAGCATGATCAACCTTCACTTCGTCGTTCGCAATCGTTTACCGAGTTTTAGCATTATCGTAACAGCAAG
TATGTGCCTTAAGCCGCTGATTTAGCTGCGTGTTTGATGATCGGTGCTTAATGCCTAGGAAAAGTGCTTACTATAAAGAT
TTTTGGGTAGTATATTACAATGGATACTACTTGTAAAGATAGACCGATGTCGCCATGAACATATCTGCATAGACGCTAAC
AACACAAAAGCCATTATACATGGATACATACATACTTTTTACATACATCAAATATTGCAGCCCGAAATGAATATAACGTA
TTTATAACTCAGCAAACATATATAGGTGACACGAACTCAGCCTCTCTTGGTGAAATCCATGTAGCTTGGGAGCGATGGCT
GCCCGTTTGTACTCATCTGTTGGTTCGTTTTGTTCCCAAACTGATTCATTGCCGATTGCTGAGATGAGAATTGAGCACGG
TTGTAAGAATTTCCATTCCCCTGAGGAATTTCTCCAGCTACCACCTTAAGTCGGTTCAGTTCATCCCGCAGCGCTTCATT
CAAAGCTGAAAATTACACCGAACAATATATATCGTAATGAGGACTTTGGTTTACATATTGAGAACGACCCAATGAAAAAG
AAAATGGCTTTACCATCCCTAAGTTCAGCTTGTTGCTCTAAAGCTTGAAGCCGCATTTTGAGGTGTTTATTTTCAGTGTT
CAGCTCTGATGTTCCTCTCTACACAATATAAGAAAAAGCACAGATTAGAGATGCAAGAGACATGAATCATTTTATCTTAC
TCCTATGTTGCTTTTATCACTAAAGTGGAAACAAAACTTACACTCTTGCAAGTGTATACATTACACTATTGACATATCTC
ACATGTTGATTAATCAGCTAAATTAACATGAGAATAACATATCTTATAACACTGCATCTATACTTGTTCCTAGTAGCAAA
CACATGTCCTCTCTATACACCAAGAAGCAATCTTAAACACACTAAGCAACAATACAAGCTTACAAGCTGCCAAGCTCAAA
TCAAGATATCAGAAATAGTTCCTTAGAGTAATCTTCACTAATCACATCAGCTTCGTAAAACACAAAGCTTTAAAGATATT
TAGTAATCTACTCACCAACCTTCACTAGTCACACCAATTGCATAAACACAATGACAAAGTAATACAAAACATTACCTGTA
ACATAGTGACTTGAGCAGACAATGTAGTAGCTTCATTCTGAAGTGTCTGAACCTTCCTCTCTAACTCACCAGTATACCTA
ATCTTCCTCTCTTTCGACCTCGCCGCAGATTGTCTATTCGCTAAAATCCTATCAAAAACCCATCACAAAACACTATTTCA
AACCTCAATCAAATCACAAAAAAGTTACAAGCTTTAAGTAAAAAACAACACTAAATTATATACCTTTTAGCTCTTTTAGG
ATCAAGCAAAGCAAGCTCAGCAAGTCTATCACCACCCATACCCATATTCTTCTTCCCACTATCTTTACCACTCACAGAAG
CTAAAATCGATTCGATATTAAACGACGCCGAACTCATCTCTCCATCCATAGAATTACTCCTGCTATGATGATGATTCCCT
TTCTTCTTCTCTCCTGAACTTGTAGCTATAAACTTCTCCTCAGTAACACCCAAATCATCGAAGAAATCGGAATCAACCGA
GAAGCTACGAACATGGCGACCGAATCTAGCTTCGGGTTTTGGAGGAAGAGAATTAGGAGGAACAACACCGTTCGATGAGG
TTTCTTCCGAATCAACGGACATGGGAGAAGCTTGCGGTTGTTGTTGTGATTGTTGTGGTGGTGGTGGAGCGTTGAGGAAG
TCTAGAGAAGAGAAATCGATATCGGAAGGATCGAATAAGAGGAGATCGTCGATTGATTCGCCGGAGAAGAAGGTTTCAGA
GCGAGCTCGACGGTGATGAGAGATACGTTGACGTGGAGCTTCAGGCATATGTTCTATTTCACTGAGAATCGTTTGATTTG
GTCCTCTTCCTCCTCCTTCCATTGATTTTTTTTTTTCCCGGCGGCGAGGTTTTCGCAAACCTACCGAGTTTATTACAGAG
AAATGTGAAAGTACAAAAGAAATTTTGTCGAGAGGGGCAGGTAAGTACTAAGTAGGACCAAAGTGATGTGTTTGGTCTGA
AAACCTATATTCTCGATATTTACCAACTTATTTACTTTTAAAAAAACAATATATATAAATAAATAATACTAATAATCTTA
TCCGGTTCTCACATTGAATAATGTTTCGGTTTACTTCAACAGATTATATTTTGTACATTGTAACATGTGTCTACAAGGAT
CAAAAGTTGAAGGAATTATGTAACTAATCGAATATAAAGACACAAGAACTTCAATTAACAACCGCTCATGATTACTGCTA
ATATTCAGTAATTCTAAAACGGGAAATCCCAAAAAAAAAAAAAAAAATCTATTTGATCCATGATCAATGATCCGGTGAAC
CGATTAAACGGGTTGGATGATTGTTTACGAAATCTATTTGATTTTGAAAATATTTAAAGTTTTGTTTTATATCAGTTATG
TATAAAACCTTTTCAATTCTTTTCAAGCGGCCACATACGAGCCAACATACCTTTCTCGTCTTTTATGAATATTTAGTCTC
TTAAGAATTTCTTTTTTCTTTTTGTCATTAGAAATATAGATTATATTGGTGATACAAGATCGGAATACAATAGCCGGCAA
GGTATTCAAACCTTCCAGAAACTTAAGCCGGCGAATATATGTAGACTTCCAGAGACAATGATCAAACCAAATGGGAAAAC
CCCAAACATACAAATACACTAATCTGAACCAATCTTCCTA
>AT1G43720.1 | chr1:16496079-16499078 FORWARD LENGTH=3000
AACTCCACCGATCATTCAACAAACATCATCATCTGGTCTCGGTTTCACAAATTATTTTGAAACTGGACAAATACCACAAA
CACCTAGACCAGGAGGTCTTTTTAATATTTGGGGAACTGCGCAAGGATCCAATGCAAGTCATCACAATGATGTAGGAGAT
GAAGATTAGTTTGTGTTATTTGTGGTTTATCAATCTCATTTATGTTTTGAAATGATTTATGTATTTTTTTTAGTTTAAGG
TTGAATTTTATTTAATTTATGTTTGTAAAATAATCTATGTCTAATGCAAGAAATTGTTTGTATTGAATTTCAGGCATTTC
GTATATGTCAGTTGCGATCACAAGACCTTACGAAGAAAGAATTGAACTGTGGAATTTGGAAAATAAACAATTTGAAGAGT
TAGTGATTCAACCAGCGTTGAATTATTATGACCGATATTTTCAAAGAGCACCAGTCCAAATTGATAGAGGTTTGGGATGG
AGAAATATATGGCGTCGACTACAGCAAGATGCTGCTGCTTGTCTTCAGTTATTACGGATGTCACTTCCATGTTTCACAAC
ATTGTGTAATATGTTGCAAACAAATTATGATCTTCAGCCTACATTGAATATAAGTATTGAAGAAAGTGTTGCGATGTTTC
TACGGATATGTGGGCACAATGAAGTTTATAGAGATGTTGGTTTAAGATTTGGACGAAATCAAGAAACTGTGCAAAGAAAA
TTTAGAGAAGTTCTTACGGCAACTGAATTATTAGCATGTGATTATATTAGAACTCCGACAAGACAAGAACTTTATCGAAT
TCCTGAAAGACTTCAGGTAGACCAAAGATATTGGCCATATTTTAGTGGATTCGTTGGAGCTATGGATGGTACTCATGTAT
GCGTAAAAGTAAAGCCTGACTTACAGGGAATGTATTGGAATCGACACGATAATGCATCATTGAACATCATGGCAATATGT
GATTTGAAGATGTTATTCACATATATTTGGAATGGAGCACCAGGTTCATGCTACGATACAGCTGTTCTGCAAATAGCACA
ACAAAGTGATTCCGAGTTTCCTTTGCCTCCGTCAGAGAAGTATTATCTGGTTGATTCTGGCTACCCAAACAAACAAGGAC
TTCTAGCTCCTTATAGATCGTCACGAAATCGAGTTGTGAGATATCATATGTCTCAATTCTATTATGGTCCTCGTCCTCGA
AACAAACATGAATTGTTCAACCAATGTCACACATCTTTACGTTCTGTTATCGAGAGAACTTTTAGAATTTGGAAAAACAA
AATGGAGGATTCTTTCTGATTTTCTAAGATATAATGTTCATGTTAAAAAAAGAGTGGTAATGGCTACAATGGGATTACAT
AATTTTATCAGAATTTCAAACTTCTCAGATGCAGATTTTGCAGATGTAATGACAGAGACAAATATAAACAACAGAGATTT
TGATTATGATTTAGATGATAAAGAAGCAACAGAGATTACAGATGGAGAACATATAACGCAGATAGGAGATAATGTTGCAA
ATATGTTATGGGAAAATCAAAGTAATAGATAAAAAAATTTTTTATTGATTTTTACGATGAAATTAGTCAACGCATGTAAC
GATACGTATGTTACAAAATTAAATTTATATTTTTATAAATTTTTGTATTAGTGTTTTATAAATATCTGTTATTGTTTATT
TATTAACACAAAAAATTAATTAATTATTAATATATATATATATAATCTATAATCCGCACCGCAAGTAGTTTTTTCACCAA
TCAAACATTATTTTGTACCGCTTATTTTGTACAAACCGCACTTGTCTTGCAAATATATTTCTCCCTCACGTACCGCAGTT
GAACCGTACTGCACTGTAATAACGCTTTTCCCGCACAACAAAAACCGCGGTTACCATTCGGACCCATATATGCGGGACAA
GTGCGGTTTGTACAAAATAAGCGGTACAGAAAAATGTTTGCTGAAAGAACTTATTGAGTATATTTATGATAACATTGAAA
ATGTGATTATGAAACAAATTATGAAAAAATATTTAACCTTCGATCGTTAAAATTTGATGAACAAACCCGTAAAAGATGAA
TGAAAAACAATTAACAGAATATAGCTAAAGTAAATATAAAGAGAGAATAATACAGAAAGTTTTTTTTTTTTTTCTTACCA
AGTATGAGAATCCATTATATAAGAGAGAAAAGATGTATATGGCTACAAGAATTTTTTTTGTGAAAAAGAGTGTGAGGGAA
AAGAGGGAGAGAAATGATGTATATATAGAAAAATATATATATATATATATATATATACATAATGATTTATAACATTAAAA
AAAATCAAAAGTACATAAGTGGCTATTGTCCATTGCATTTTTCAGTTGGACCGTAGGGTAAGGACCTGACTTCATTTTGA
AATGCGGTCCATGCCATTTTATCCCTTTTTTTAAATCCGCAGTTTACACTTTTTTTTAAATAATAAAACACAGATTTCTG
AAAAGGTGTTGAACGGTGACATATATGCGGTTTTCAATAATAAAAATATGAAAAACGGCAAAACGCTTCCCCCATTCACA
ACCTATGACTTTGAATGGTAACAACGTTTTAGAGAGTGCGGGACAAGCGGGTATAGAAGCGTGGTGCGGTTTTACCAGAA
TGTAGTTAACTAAAACGTAGTATGTTGAACAAGTATGGTTAGTGTGGAACAAACAGTGCAGCATAATGTATGAATGGTAA
AAAACGATATGTGGTACAATAAAAATATGTGAATGGTAAAAGCCATAATAATCGGTACAAATATATTATAAATATATATT
TCGAAAATAAAAATAGATTAGTGATATTATTATTATGATAAAGTAAAAGTTATGGTTTTGCGTTTAATTAACGATTGTTT
TTTATATTTTATTACGAACTTTAAATATAAGATAATTTAAATATTTGAGTTTAGAATTTTATTAAAAAAAAAATATTTCA
GAAATTAGGTGAAACAATAATTATCAAAACACAAGCAAAA
>AT1G43722.1 | chr1:16497378-16500377 FORWARD LENGTH=3000
TTTTCTAAGATATAATGTTCATGTTAAAAAAAGAGTGGTAATGGCTACAATGGGATTACATAATTTTATCAGAATTTCAA
ACTTCTCAGATGCAGATTTTGCAGATGTAATGACAGAGACAAATATAAACAACAGAGATTTTGATTATGATTTAGATGAT
AAAGAAGCAACAGAGATTACAGATGGAGAACATATAACGCAGATAGGAGATAATGTTGCAAATATGTTATGGGAAAATCA
AAGTAATAGATAAAAAAATTTTTTATTGATTTTTACGATGAAATTAGTCAACGCATGTAACGATACGTATGTTACAAAAT
TAAATTTATATTTTTATAAATTTTTGTATTAGTGTTTTATAAATATCTGTTATTGTTTATTTATTAACACAAAAAATTAA
TTAATTATTAATATATATATATATAATCTATAATCCGCACCGCAAGTAGTTTTTTCACCAATCAAACATTATTTTGTACC
GCTTATTTTGTACAAACCGCACTTGTCTTGCAAATATATTTCTCCCTCACGTACCGCAGTTGAACCGTACTGCACTGTAA
TAACGCTTTTCCCGCACAACAAAAACCGCGGTTACCATTCGGACCCATATATGCGGGACAAGTGCGGTTTGTACAAAATA
AGCGGTACAGAAAAATGTTTGCTGAAAGAACTTATTGAGTATATTTATGATAACATTGAAAATGTGATTATGAAACAAAT
TATGAAAAAATATTTAACCTTCGATCGTTAAAATTTGATGAACAAACCCGTAAAAGATGAATGAAAAACAATTAACAGAA
TATAGCTAAAGTAAATATAAAGAGAGAATAATACAGAAAGTTTTTTTTTTTTTTCTTACCAAGTATGAGAATCCATTATA
TAAGAGAGAAAAGATGTATATGGCTACAAGAATTTTTTTTGTGAAAAAGAGTGTGAGGGAAAAGAGGGAGAGAAATGATG
TATATATAGAAAAATATATATATATATATATATATATACATAATGATTTATAACATTAAAAAAAATCAAAAGTACATAAG
TGGCTATTGTCCATTGCATTTTTCAGTTGGACCGTAGGGTAAGGACCTGACTTCATTTTGAAATGCGGTCCATGCCATTT
TATCCCTTTTTTTAAATCCGCAGTTTACACTTTTTTTTAAATAATAAAACACAGATTTCTGAAAAGGTGTTGAACGGTGA
CATATATGCGGTTTTCAATAATAAAAATATGAAAAACGGCAAAACGCTTCCCCCATTCACAACCTATGACTTTGAATGGT
AACAACGTTTTAGAGAGTGCGGGACAAGCGGGTATAGAAGCGTGGTGCGGTTTTACCAGAATGTAGTTAACTAAAACGTA
GTATGTTGAACAAGTATGGTTAGTGTGGAACAAACAGTGCAGCATAATGTATGAATGGTAAAAAACGATATGTGGTACAA
TAAAAATATGTGAATGGTAAAAGCCATAATAATCGGTACAAATATATTATAAATATATATTTCGAAAATAAAAATAGATT
AGTGATATTATTATTATGATAAAGTAAAAGTTATGGTTTTGCGTTTAATTAACGATTGTTTTTTATATTTTATTACGAAC
TTTAAATATAAGATAATTTAAATATTTGAGTTTAGAATTTTATTAAAAAAAAAATATTTCAGAAATTAGGTGAAACAATA
ATTATCAAAACACAAGCAAAATAATATTAACGAGTATTTTGAGTTTTGCACAACATGTCTGCAATATTGTCTCTTATTTG
TTTCATAAGTTCTCCATCTGCTACATCATTTGCTTCTTTGTCATCTAACTCAGGCTCCCAATCTGTATTGTTTATGAAAT
TGTGTAATCTCATTGTAGTCATTACCACTCTCTTTTGTATTTGAATATTATATCTTGCGAAATCTCAAAGAATTCTCCAT
TTCTTCAACAAACTCCAAAAGTTCTCTTAATACTAAACGTAATGATGCATGACATCGATTAAACAGTTGTTTCTTATTTC
TTGTAGGTAGTCCGGAATAGAACTGCGACATATGATACCTAACACTTCTACATCTTGATGAGCTGTAAAGAGCCAAAACA
TTTTGTCTGTTTGGATAGCAAGAATCAACGACGTAGTACTTTTCTAGCGGAAGCAAGGGAATATCAGAATCACTTCATTG
TGTCATTGTAAGAACAGTTGTGTCGTGATATGATCCCATTGCTTCATTCAAAATATATGTGAATAACATATTCAAAGATG
CATTATCGTGTCGATTCAAATACATTTCTTGTAATTCAGGCTTCACTTTTACACAAACATGAGTCCCATCCATAGCTCCA
ACAAATCCACTAAAATATGGCCAATATCTTTGATCTACTTGAAGTCTTTCAGGAATTCGATGTAGATCTTGAGTTATTGG
AGTTCTAATATAATCACATGCTAGTAATTCAATTGCCGTAAGAAATTCCCCAAATTTTCTCTTCCATGGTCTCCTGATTT
CGTCCAAAATGCAAACCAACATCTCTTTATGAACTTCGTTATGCCCACATATTCGTAAAAACATAGCCACACTTTTCTCT
TTGAACTTTGTTGTAGACCGTAATTTGTTTGTAGTAGACCGCACAATGTTGTGAATGCTACGAGTGACATTCGTAATAAC
TGAAGACAATTCATAATAACCGAAAACAAGCAGCAGCATCTTATTGTAGTCGATGGCAAATATTTCTCCATTCTAATCCT
CCATCGGTTTGCGCTGGTACTCTTTGGAAATATCGATCATAGTAACTTAAAGTTGGTTGGATTATTAACTCCTCAAATTA
CTCATCAAGTTTTTTTTTTTAAACAAATAATTTTTATTCATGTTAAATACTTGGTTAAATTTCTCAACCATGTATTCTCG
ACCAAGAGGCGTAGGATCTTTAAACGTATAATTATTCATGGAAATTGCATGATCAAACAACTAAATAAAAGTTTTTTCTT
CTTCATAAGTCAATCTATGCTTCGATGTTCTCTACAATTT
>AT1G43730.1 | chr1:16505723-16508722 REVERSE LENGTH=3000
GACGTTTTCTGTGGTTTTTTGTGTTGTAGGTTTCCTTCCTTGGTTGTTTCTTGGGCCGTTCCCTGTTTGGCCTGTTTTTC
TTCTCCTTGGTTTCTGCTGGGCTTTTGGGCATGTTCTAGTTTCTTTGCTTTTGTTTTAGTTGTTGGGCTTGCGTGCCTTT
CGGGGGCCTACAAGCCTGATGTAAGGCTTTTTGGCCATGTAATCCTTCTTTTTAATGGAAATTTATGAAAAAAAAAAAAA
AACATCTTTGGTTGGAACCAATGACAATATCTTAAAGACTACATCATCTAGCAACAAACTGATCATATCCATTGTAAACG
AACCCTTCAATATCCCAAAAGTTTGCCTTAGTGGATTTTGTTGCCGATAAAAGAGTAAAACTAAAAAGGGTTAAAAGCAT
CTTCCGTATCAATTTTCCAAGCAAGAAGGCAAAATCAAACCATCCTCGACTCTTAGGAGAATATATATATATATATATAT
ATATATATATATATATATATATATACTAAAGAAAAATTGGAAATCAACGAGAAAGGTTTAACCTCTAACTTCGTCGTCTT
TTTTTAGTCAAAGAGCAACCCTACATTCTAATCAGAAGGGAAACCCTAAATCCTAATCAGAAGCAAAAAAGAAACGAAGA
AAAACAAAAACGAAAACAAAAAGGAAAAATAACGTCTTGATCATACGACGCCGTTGGTAATTGGGAGTACAACAACACCC
AATTACTACTGGTTTTTCGTTCTTTTTTTTTGAAACATAATTTTTTTTTGGAAGATCTATTTAATATATTAAACACATAA
TTCATGTTTACTTAATTTAAAGCTAAGTCGATTCTTTTTTAGATCTGTAGACAATATATTTGGCATTTTCCTAAAGTTGA
GAGAAAGCTAGATAAGCCTAAGCCAGAGTATAATTGGCTCTGTATCAGACACTGATCTACACTCTAACAAGACTCACGAG
CTGAGTTTTCCTTTACTATCTGACACGATTGGTGATCAAATTTTATTGAAAGTTTATACAGTGGAACACTATTTTCGTTT
GGGTGAAATTCTAAAAATTAAAGTTCTTATGATTACAAAATGACACCAATAACTTTAGACACACACAAAAGAGAGAAAAA
GTGTCTTGATTATAAGAAGCCATTCCTTTCAAAGTTTTTGAAAACTTGTAAAGTTATCAAACAAACATAACTAATAATGA
TGCTCCAAAAATGTAAACGATCGACTGTTTCAATATATGATTCGCCGGAGAACTTTAGGTAAACGAAAGCCGATATTTGG
TTGAAGTCCTCTGCATAGACGACAGCTCTTGCATCATCTTGAGTTTCTCACTATCATTGCTCCATTTCAAGGATCTAATG
GCCATTGTCTTTAGCTGTGGAGAGTTCTCTAATAAATACATCACCACATTTTTCTCTACTTGAATTCCTTTATAACCAAT
CCACTCAATAGCTTTAAGAGTCGAAATCAAACATTAAGGAACAGTACTCTGCTGCTCCCATTGAGTTTGGACATCAACAT
AATTGCTGCAACATATCTGTTGAGGTGTTAGCGTAGCACGCGATCTTGCTTGTTTTAGTTCGAATCTGAGAACTTGGAGC
TTAGGTGTATGGTTGAGTACAAGACGACACCAGTATAAAGAGCATGTACAAAGACTTAGAAACACTAGCTGATTGAAGAC
GCCTATTGGACATGAATCCTGCAAGAGACATCATAAGTGAATCGAACTATTTTGTAATCATAAAGAGAATATATTATCAC
AAACGCGAAAGCAAAAGCACATAATATTACCATTGGTTGTTGTAAACACAAGGAAACATGTTTGGCTGAGATAAGACATC
CCTCAAACTTCTTAGAGTCACCAAGTCTAAGCTTGATATCGGCCTTCAAGAGGTAAGGCATTTTCACTAATGAATACCAA
AAAAATGTGTAGTAATCGTTAACGAGTTCATAGAAGGAGCTTTGATAACAAACCCAACATCATCTCGTAGACCATGTGAA
CCATAGTTCAAGTCTATGATGCTTAAAATCCGCAATGAAGGAACTGCGATATTGAAAGTTTTCACGTTGTCATTGCTGCC
TCGAACCACTAAGAGATCTTCCAGGAGAGGGTAGCCTGAGAGAAAGCTATCAAGGATTTCACCGCTTGAGAATTTCACAA
GATAAAGGCTCAAAATCTTGAGTGACCGGAAAGAAATTGTCAAAGGAACATAATCCACAATGAACTCTGCATGTATGTAT
AAAGTCACAAGGGTCCCATGTCTGTCATTGGGAACTCGCCTTTGAGTTGTGTAAGGATTTTCTGAATGAGACTTGGTGAG
GAGGCTTTCAACATTATATCGTCAACGTAAAACAGAACATATGCCATTTGAATGCCCTGTTTGAAGACGAACAGAGAGTT
GTTTGCCTTGCTCATGATGAAACCAAGCTACATTAAAAATTTGGTGAACCATGAATTCCATGCCCGTGGGGCCTGCTTGA
GTCCATAAATGGCTTTTTCTTGTTTGCAGACATGGTTGGTGGTTAGGAAATTCCTTGTTCACGAACCTTGGAGGCTGATG
CATATAAACTGTTTCATTGAGATCACCTTGTAGTAAAGCATTCTTGACATCCAGTTGTTGTATGGGCAAGTTTAACGCTA
CTCCAACGTCAAGAACATCACGTATTGTTGCTGGTTTCACTACTGGACTGAAAGTCTCTGTAAAATCAACACCGTGTTCC
TATGATTTACAGTTTGCTACCAGCCTTGCTTTATGTCAAGAAAGCACTCCATCTGCATCATATTTGTGCCTGAAAAGCCA
CATCGATCTAACAATATTGACCTGAGGAGGTCGTGGCACCAAATTCCAACTCTTAGTTTTAGTCATAGCATCATACTCAT
CAGTCATTGTCGGATTCTAATTAGGGTCCAATAAAGCTTGATTATGAGCTTTAGGAAGAGGCGCTTTGGCTGTGGTGACA
AGTGACAAAATCTTTTTTGGTTTAGTGATGTCGGATTTTG
>AT1G43760.1 | chr1:16525880-16528879 REVERSE LENGTH=3000
CCTTTTTAAGCCCTTGTTTTTCATGCATTTAGTTTAGTTTCAAGTCTCTTTTTATGCATTCTTAGTCTCTTTTCCTTCTT
TTGCACATTTTGCATTGCATTGCATAGCATACTTGCATTTGGAGTGTTTTGCAGATGAATTAGGTACTTTTGGACTCAAC
TTGGAGGTTTCTAGCACAAGGGATGGACAGACTCGAGTTCGGGGGACCTAAGGAAGGATTTGAAGTATACTCGGCCTATG
TACTCGGTTGGAGGCCGAGTGGAGCACACGTGAAGAACAAGGAGCCTACTCGACCAAGGCACTCGGCTGGAGGCCGAGTT
GTGCACTTAAGGATGAAGAGAAGCCACTCGACCAAGCTACTCGGCCTAGGGCCGAGCTGTATGACCAAAACCAAGCCACT
CGGCTTTTCTACTCGGCCTAGGGCCGAGCGCTCCTGCGCCGACTTATCTATTTTGTCTTATTCCCAATTAGGGCAACCTA
GGATTGCCTATAAATAGACCTCTTATGTTTTTGCCCAAAATATCCGAGCTTTGTCCGCTGGATATTAGGGTTCTTTGATT
TTCTTTTGCATTTTCTGGTTGTTGTGTTGAGAATTTGGATTTGATTTCTTCTGCAAACTTGTTTATCTCATTGAGATCTA
TCTTTTGCTAAGTTTATAATGATTTCTTGGTTTTATGAATTTTCTGGGTTTTGTTCTATGATGTTCTTCAGTGTTCTTGA
GTAGTGTTCTTTAGAGTTCTTGAGGATGGGTTAGGTTTAGGTGGATTCCTCTCTTCTTTAGCTAGGTAAGTGTTTATATG
CATGATTCCCTTCTGTTTTAGGAGTTCTTAATGCTATTTTCTTTCTGATCAATTAAAAATTGATTTCAGACTTTCTCCAT
CCAAAAGGTGTTTGATGAAATGTCTGAACCAACTAATTTCAGAGATTTGTAGATTCTAGCCCAAGGCATTGGATGTTTAG
ACTGCTTATTGACTTTAATAGATTGGTGTTTAAAGCCTGCTTTATTATGTTTCATCAATGGAAATTAAGATTAGGAAGTT
CTAAAGTTATGAGAATCATTCACACGGTACAGAGACGACATCGACAGGATTCAGCGTGAACTCAGGGAACAACAAGCCAC
TTCAAACCCAGTAGTGATGGCTAATGAGGTGAATGCTAATGAGTTGCCAGGCAACATTGGTGCTGGTGATGCACCTAGAA
ACCACCATCAGAGAGCTGGTATTGTCCCACCTCTTATTCAGAACAACAACTTTGAGATCAAGAGTGGTCTTATCTCCATG
ATTCAAAGCAACAAGTTTCATGGACTGCCAATGGAGGACCCATTGGACCATCTTGATAACTTTGATAGATTCTGTAGTCT
CACCAAGATCAATGGAGTTAGTGAAGACAGCTTCAAGCTCAGGTTATTCCCTTTCTCACTAGGAGATGAAGCTCATCTTT
GGGAAAAGACTTTGCTCGTTGATTCTGTAGACACTTGGGATGACTGCAAGAAGGCTTTCCTAGCCAAGTTCTTCTCTAAC
TCAAGAACGGCTAGATTGAGGAATGAGATCTCGGGATTCAATCAGAAGAATTCGGAATCATTCGCTGAGGCATGGGAGCG
TTTTAAAAGATATAGCACTCAGTGCCCGCACCACGGATTCAAGAAGGCCTCCCTACTCAGTACTCTATACCGAGGTGCCT
TACCAAAAATCCGGATGCTCTTGGACACAACTTCCAATGGTAACTTTCTCAACAAAGATGTAGCTGAAGGTTGGGAACTT
GTTGAAAACCTAGCACAATCTGATGGGAATTACAATGAGGACTACGATCGCACTAACAGAGGCAGTAGCGATTCTGAGGA
TAGGCACAAGAAGGAGATCAAAGCTCTTAATGATAAGATTGACAAATTGGTGCTTGCTCAACAGAGAAATGTCCACTACA
TTACAGAAGAAGAGCTTACACAACTCCAAGAAGGGGAGAATCTTACTGTTGAGGAGGTGAGCTACCTACAGAATCAAGGT
GGCTACAACAAGGGATTCAACAACTACAAACCCCCTCACCCTAATCTCTCTTACAGAAGCAACAATGTGGCAAACCCACA
AGATCAAGTCTACCCCCCACAGAACCAACCGCCTCAAGCTAAGCCCTTTATACCCTATAACCAAGGCTACAACCAAAAGC
AGAACTTTCGACCTCCAAGCTTCACTCAGCAGCCACAGCAAACTTCAGCACAAGACTCAGAGATGAAGACTCTACTTCAT
CAGCTTGTGCAAGGACAGGCCTCATGCTCCATAACCATGGATAAGAAGCTAGCTGAGCTCACCACCAGGATTGATTGCTC
TTATAACGACCTGAATATAAAGATAGACGCACTTAACACTAGAGTCAAGACCATGGAAGGACACATTGCTTCTACTTCAG
CTCCTAAGCACCCTGGACAACTTTCTAGAAAATCTGTTCAAAATCCAAAGGAGTATGCCCATGCTATCACCACAGTGAGT
ACTTCTGCCACTGCGGACAGTGGGATTCAAGAAGGGGAGGTTTTGAGACCAAGATCAAGACAGGAGATTGAACTCGACTT
CTTTGCTTTGCTTGTCGAACGAGCATATGACCCGAGCAACCCAATCCGTATTCCACCTGCCTATGAACCTAAACCATACT
TTCCAGAAAGGATTGCACAAGTTAATGCAAGGATCTTCCAGAAACACAAGATGATGTTCATAAAGTGTATCAAAGAGTTA
GAAGAGAAGATACCTTTGGTTGATACTCCCAAGGAAGTAATCATGGAAAGACCCCAAGAAGCTCAGCAAATTATTGAATT
GAGTTTTGAGTGCAGCGCTATCATTCAAAGGAAGGTGATACCAAAGAAGCTAGGTGATCCAGGTTCCTTTACTCTACCTT
GTTCACTAGGACCCTTAGTGTTCAACAATAGTCTTTGTGATTTGGGAGCTTCAGTTAGTTTGATGCCTTTGTCTGTTGCA
AAGAGATTGTGATTTGATAAGTTCAAGCCTAGCAGCATTC
>AT1G43766.1 | chr1:16546416-16549415 FORWARD LENGTH=3000
CTAAGTGTCATTGTGGATTTTAATCAATAACTAATAATCATCTGAGTACGTTTTATACTCCCAATAAAAAAATATTTAAT
TTTCAAATTCTGAAAAACAAACAAACATAGCTTTTACCTTTTTATGCCTCTTCAACATATGAATCAAGTATGCATGTGGA
ACATTAAAAATCAAAGATGATAACTCCATATAACATATTCTTAAAAATCTAAAATGACTTTAACCTCACCAGAATTAGCA
AATGGTGATTTTTTAACTCTTTTCATTTTTAGTTTCTTAATGACTCTTCTAAATAGATGTTCGTAAAGCAAAAAATTAGC
TTCCAAAACTTATAAAGGCTATATAGATCTTACTAAACAAAAATAAAAAAATGCATTGTGTTTCCAATCACTTTTTTAAT
GAATCTTTTTGTCTACATATATCATGAATCATGACAAATAACATTCAATACCTACATACATCTTAACAAAATTATATTAA
AAAAAAAGCCCGCGACTTGGCGCGGGTTTTGCCCTAGTCACTTTAAAAACATGTAAGAGAAAAATTTAAACATTTACTGA
GATATGCATGTGATGTGGGAGAGGTGATTGTGGCCGAAGACAATTATAGATTAACCAATGCATTTAAAATCCCTTCATAA
TTTAATTTTAACTTAATTTCAGACGACTTCTTCTCAAAATTTTATCAAATTCTTCGAACCTACCAACTAAACGAAACCCT
AAATTGTTTGGAATTATCTTTCTTTTGGATTTTCGTATTTTTTTGAAATCAGTATAGATGATAATTTAATCAAGTTGGTA
AAGACAATTCAAATATTTTTAAGATATAGACATATAAATTAATGTAAATCGTTTGTAAACATTTAATTATGATAAATTGT
CTACATGTTGATAGTAAAGACAATTTAGAATATTATATTACTTAAAACAATTTTTATCAAGTTAGTAAAAAAATAGTTTA
ACATCAAGTTAACATATATAAATCGTCTTTGTTAGTTTTCTTATTTGGTTAAGAAAAAATAAAATAAAATTTTATAAGAT
ATAAGGACATGTAAAATTAATATAAATATTAATAAGTTTAATTCATTTTGATACATATAAAATCGGATTGATAGATTTGA
CACGTGTTACGATCATGCAACTTTGAAAACCATACTATATATAATTATTATATGTGATATTTTAGATGATTTCAACTATG
ATTTTCTTCTCATGAAAATATTATGATAAAAGTCAATTTTACATTATCAATAACAAAAATTCACTATATTACTATTTAAA
AAATGGAAAATGCAGCAACCAAATAATATTTATGTGGTTGTTGAATAATTAAACGGGAATATGTCATTAAAATCCCCAAC
TTATTCAAAATATTGATTTAAATCCTCAAGTCTCGATGCAACAAAATAAATATCAAACTTAAATTGACTTTCCAAATAAA
TACTCAACTTTTGTTGATTTTCTAAATAAATACCAAAAGTTTATTGATCTGACAATATTAGGCATGACGTTATGTAGGTT
AATAGACCCTGTTATCAGAGTTTATTGTGTTTTAACAGACTCGTTAATTGAAAACGATAACGTTTTCTCTAATAATAAAA
CATTATCTTTTTGTCATAACGAATCAATTAAGTCCCTAGTTTCAAATCATATGGGGATTTAGGGTTAGGGATTTTGCTCG
GTTTAGGGGTCTTAGATTGATTTGGGGATTTATTTTAGTCATTACAACACAACGACGTGGCTCTGTTGTTGGAAACTATA
ATACTTCGAATTAATAAGATTTATTAATTTAGTTAACAGTATTTCTAATATGGCCACAACAAAAATAAAGTATTTATTTA
GACAGTAAACATAAATTTAATATTTATTCGTTTTGTCGAGAATTGGAGATTTAAATCAACGTTTTCAATATGTCGAGGAT
TTAATGATATTTTTTCCAGAATTAAACCCTATAATTGGAGATTAATGGTCCAAATTGATTATAAAATAAAGAAAGAAAAA
AAAAAACTAAACCTTAGCAAAATTGTTAACTTCTCTTCGTCTTCTTCTTCCTCCGACCTTGGAAAATCTCTCGTGACTCG
CTAGTCTTCTCTAATGTCTTTACATGTCAAGGTACATAACCTATTGCTTACTTTGATACCAAATTTCACTTAGGGCTGCT
TTAAATCTTGGTTTAAAACTGGAAAAATCTGATCTTTTTCATTTTCAGGGACCTGTTTGTCAAACTTGTGGCGACATAGG
TTTTGAAGAAGCACTTGTCTTTTGTGACTCTTGTATGTTTGAGTCTATTCACCGGTGAGTTCAATTCTCGATTTCCCCTG
TGCGTCGATCAAATTGTGCCTATTAGGTTTCTCCTGTGGTTTGATTGAATTATGCATATACCTATTTCTCTTGTTCTTCA
GCTATTGCTTAGGGATAACACCGATTCCTTTTACGGAATACATAACTTGGATTTGTGAGGATTGTGATAACAGTGAGAGT
GATTCTGATTGCAATGAAGTTGATCAGACTGTTAAGAAGAAGAAGAAGAGTAGAAATCAACCCCTTGTGGTTTTAGCTGA
GGACAATGTGCTCCAGGAACCTTTGGAGGGGTCTAAGAGAGAAGAAAGCTCATGTAGCAGAAAACCTCATGAATTGACTT
GTTTAGATGGAAATGGAGAATCTGTTTTGGAGGCTGCAGATTCATCTAGTGTGCCAGATCATAGTTCTTGTACTAGCAAA
AGGAAAGAAGTTGATCAGACTGCTAATCTTGGACATATCTTGGAGAGGAGTGAGAAAAAGAAGAAGAAGAAGAAGAAGAA
AAAGAGCATCAATCATTCGCCACCGGTTTTAGCTGTTGAGGACCATGAGCTTCAGGGTACTACCAATGTTGTTGAACCTG
TGGAGGTGTCTTCTTCTTCACCAACTAAAGAAACGATGGAGTCTAAGAGACAAGAAAGCTCAGATAGTAGAAAACCTCAT
GAATTGACTTGTTTAGTTGGAGATTCGGAGACCGCTAATT
>AT1G43770.3 | chr1:16550258-16553257 FORWARD LENGTH=3000
CCACTCCAAGACTCGCTACCTTTAACAGTCTCTAACTTCGAGCAAGGTTTAACAGACAGATGGAAATCATAAGTAGGACT
TAAAGTATTCTCCTTCATCCTTTTTGAGTATATGTTAGTTCTTTTTCGGATTTAACGCATAGATGGGTTTGGTTGTCCGA
TTGTTGATAGTTAGCCAGATGCTGTATAGAATCGGAACCGAGATGGCATCCTTGATAGCATATCTTTGTCTTTTGAGGCT
TTTTTTGGTGGATTTGTGCCACTGGTTAGTCAAATGAATGTTAACTTTGAAATCTTCCTGATTGGTGAACTTGATAATTG
ATCTTATACCTTCATAGACATTAGCCGTCTGAGAAAAGATGTATTCAATAATGAAAATTCTGTCACACTTTTTGGTCTCT
GCAATCTCAGTTGCAGCTGGTTGTTTCAGCCCTTTTTAGTTTAGTCTACTTGCTCTTAAGTTTGTAGCACGAAGGTGTAG
TATACTTGGTGACGTTTCAGTTTTAGTACATAGCCTACGTGCTGGTGTTTAGGTATGAGATGAACTGACAAGTTTTTTGA
AGTTGATCATAAGCTGGATGCTTACAGTGATCTCTCATATTACTTACTCTCGCAAAGAAGTTACAGAGATGATCATTGAA
GTCTACTTTTGTTGAAAGTCTTTGTAATAATGTTTTAATCTAATATGCTGTTCATGTGGACTCCTCTACTGTTGTAACAG
GCTGGCTTGAATATAATAAAAGGGTCAGTTAAAAATATATACATGGGAGAGTTAAATTAAGAATGTAGACATGTAAATTT
GACTTTTGGGTGAAATTAATCTTGCAAAACGAATATTATAACTATACCTCTATAAGTATGAGATATTCGTAGTTAACTGA
AAAAATATATAGAGCATTAAATGCCTAGAGAGAATCTGCCAAGATATTCCGCCGCATCCTTAAAAAGTAAAAATAAACAG
AATCGTAATGATGAAACTGGACATGATTTGGGTTGCGTGTTTGGCTATTTATTACGCCAGTATCCCCGTTGCTTCAACAA
CAAAAGGAAAAACACATAACAATAAAAAGCGTAAAACTTACCTTTAATGCTTAGAAGATAACAAGATCAAGAGAATTGAA
GACTCATGTACGTAGTTAATGCTTGTGTTACTTTGTTCGACATAGGTAACAGGTAATAACTAGTGCACCCATGGTTTGCC
GATATTGACACACGTCCGCTAACATTACGGTTATGGTTGAATATGAACAGATAACATGGCGATGGTTGTTAGGCTGGTTC
GGGGAGAATGGAAAAGATGAAACATGATGTTATGAACACGTAGCCAAGTTAGATGGGTTATGCTTGGCCGTAAAGCTCCG
AGAGCGAGACGGATTCGCAAAAATGGTTGAAGATGTGAAGGAAAGATTGACGCTGAGGCCAAAAGATGAAGTGGAACTAT
CTTATCAGTGGCCACAGTGGCTGTGTTAGAATATGCGGAATAGAGTATGAGAAGTATGAAAAAATATGGAGTTTATAGAG
AAGAGAAGAGCCAAGATTAGAAAGTGAAGTTGTTACTTAGATTAGATTGGTTACAATGTAGGGAACAACCCTTTTATATA
GGGAGACACTAGGGTTCCCTTTACAACAAACAAATCGAATGAAAGTGACATGAAGAGAGAGGAGAAGACTTGATCTCTAG
GTTGATAGTGACTTGACCATGGTTTAGGTGAAACCTTAGACTACCTGTAACTCTTCTCTCTTCTCCCTTCTAACGGCTCT
ATTCGCAACTCTAGAAGGACTTGATGGGCTCAATTGGTTAAGCTTCTTATCTTCTCCTTATTGAAGTCTAGGCCCATGTT
CCATGTGAGTTGCTTGACTGATACTCCCCCTCAAGCTTAGCCTATGATGAATTGGTTAAGCTTGGAACCCATGATACATT
ACCTCATTAAAAAACTTTAACATAGAAAACCGCATGGGAGAAAACTATGTTAAGGGAAAAAGAGTGTAATGACCATGGAT
TAGGGAAGATGATCAAGGACGTGTGAGATCGACACGCCCAAGTTTGTTGTAAATGTGTTCACAAACCTTGCGACTTGCCC
CTTTTGTAAAAATATCCGTCAAGTTATCTTTGGTGTCCGTATAGCACGATAGTATCATTCCTTCGTCTATCTTCTCATGC
ACCTTGTGGCAGTCCACCTCGATATGTTTGGTTCTCTCATGAAAGACCGAGTTGGTAGCGATGTGTATTGCGGCTTGGTT
ATCACAGTGCATAGTTATCGGGCTTGATGATTCAATACCAAAGTCCTTGAGAAGTGTCGTGAGCCAAGTGAGTTCATTAG
TTAGCTTCCTCATAGCTCGGTACTCCGATTCCGCGCTCGAGCATGAAACTATCTTTTGCTTTTTTGTCTTCCAAGTGACT
AAGTTTCCTCCAATAAATGTGCAATAGCCCGTTGTTGATTTCCTATCGGTGGTATCTCTACCATAATCCGCATCACAATA
CCCGACTATTTCGGTACTATCGCTCTTCCCCATCCAAATTCCTTGGCCCGGACTCCCTTTGATGTATCGTAGAATCCTCT
CCAACATGTTCCAATGATATTTGGTGGGGGCATGCATGTGTTGACTCACTTGATGTACTGCAAAACAAAGGTCAGGCCGT
GTAATGGTCAAATAAATGAGCTTACCAACTAGTCTCCGATATTGAGAAAAATCTTCATATGGTTCATTTAACGGATCTAT
TGTTGCATTATTCTTCTTCTTCCCCCTGTTCGCTTGACCGTATAGCCATCAACAAGAGGTGTCTTAGCCGGTTTTGATCC
AAGTTTTCCTGTCTCATTCAAAAGATCAAGAGTGTATTTTCTTTGTGAAAGAAATAAGCCCTCGAGAGAGCGGCATACTT
CAATCCCTAAAAAATACTTTAGTTCGCCAAGGTATTTTATATCCAATGTAGATTTAAGTTAGAGTTTGGTGTCATGGATA
CCTTCTTTGTTGTCTCCAGAGATGATAATATCATCGACAT
>AT1G43770.1 | chr1:16549908-16552907 FORWARD LENGTH=3000
AACAGTGATTTGTTTTTCTCTCCCTATGCTTATGTTGTAAAAGTATCTGACCATTTTTGTGTTTGGTTTCCAGTAATGAT
GAAAAGGTTTTTGATTCCCTTGTTGATAAAATGAAGAAGAATGATTCTGCGATGAGATGTGTGCTTAATGATGCAGAACT
TCTACTCTTCACATCTTATATGTTACCAAAGGATTCTTGGAGTAAGTCAAATGGAATTTGTTTTGTCTGTAATCATTCGT
TTTTTCGCATGAATCGGTAAAGCTAAGAGGGTTGATTATCGTTTGCAGCTTTTAACTCAAAGTACTACCTGTGGGGCGTC
TTCAAGCCTAGACAGACTTCTCGATATTAGCCACTCCAAGACTCGCTACCTTTAACAGTCTCTAACTTCGAGCAAGGTTT
AACAGACAGATGGAAATCATAAGTAGGACTTAAAGTATTCTCCTTCATCCTTTTTGAGTATATGTTAGTTCTTTTTCGGA
TTTAACGCATAGATGGGTTTGGTTGTCCGATTGTTGATAGTTAGCCAGATGCTGTATAGAATCGGAACCGAGATGGCATC
CTTGATAGCATATCTTTGTCTTTTGAGGCTTTTTTTGGTGGATTTGTGCCACTGGTTAGTCAAATGAATGTTAACTTTGA
AATCTTCCTGATTGGTGAACTTGATAATTGATCTTATACCTTCATAGACATTAGCCGTCTGAGAAAAGATGTATTCAATA
ATGAAAATTCTGTCACACTTTTTGGTCTCTGCAATCTCAGTTGCAGCTGGTTGTTTCAGCCCTTTTTAGTTTAGTCTACT
TGCTCTTAAGTTTGTAGCACGAAGGTGTAGTATACTTGGTGACGTTTCAGTTTTAGTACATAGCCTACGTGCTGGTGTTT
AGGTATGAGATGAACTGACAAGTTTTTTGAAGTTGATCATAAGCTGGATGCTTACAGTGATCTCTCATATTACTTACTCT
CGCAAAGAAGTTACAGAGATGATCATTGAAGTCTACTTTTGTTGAAAGTCTTTGTAATAATGTTTTAATCTAATATGCTG
TTCATGTGGACTCCTCTACTGTTGTAACAGGCTGGCTTGAATATAATAAAAGGGTCAGTTAAAAATATATACATGGGAGA
GTTAAATTAAGAATGTAGACATGTAAATTTGACTTTTGGGTGAAATTAATCTTGCAAAACGAATATTATAACTATACCTC
TATAAGTATGAGATATTCGTAGTTAACTGAAAAAATATATAGAGCATTAAATGCCTAGAGAGAATCTGCCAAGATATTCC
GCCGCATCCTTAAAAAGTAAAAATAAACAGAATCGTAATGATGAAACTGGACATGATTTGGGTTGCGTGTTTGGCTATTT
ATTACGCCAGTATCCCCGTTGCTTCAACAACAAAAGGAAAAACACATAACAATAAAAAGCGTAAAACTTACCTTTAATGC
TTAGAAGATAACAAGATCAAGAGAATTGAAGACTCATGTACGTAGTTAATGCTTGTGTTACTTTGTTCGACATAGGTAAC
AGGTAATAACTAGTGCACCCATGGTTTGCCGATATTGACACACGTCCGCTAACATTACGGTTATGGTTGAATATGAACAG
ATAACATGGCGATGGTTGTTAGGCTGGTTCGGGGAGAATGGAAAAGATGAAACATGATGTTATGAACACGTAGCCAAGTT
AGATGGGTTATGCTTGGCCGTAAAGCTCCGAGAGCGAGACGGATTCGCAAAAATGGTTGAAGATGTGAAGGAAAGATTGA
CGCTGAGGCCAAAAGATGAAGTGGAACTATCTTATCAGTGGCCACAGTGGCTGTGTTAGAATATGCGGAATAGAGTATGA
GAAGTATGAAAAAATATGGAGTTTATAGAGAAGAGAAGAGCCAAGATTAGAAAGTGAAGTTGTTACTTAGATTAGATTGG
TTACAATGTAGGGAACAACCCTTTTATATAGGGAGACACTAGGGTTCCCTTTACAACAAACAAATCGAATGAAAGTGACA
TGAAGAGAGAGGAGAAGACTTGATCTCTAGGTTGATAGTGACTTGACCATGGTTTAGGTGAAACCTTAGACTACCTGTAA
CTCTTCTCTCTTCTCCCTTCTAACGGCTCTATTCGCAACTCTAGAAGGACTTGATGGGCTCAATTGGTTAAGCTTCTTAT
CTTCTCCTTATTGAAGTCTAGGCCCATGTTCCATGTGAGTTGCTTGACTGATACTCCCCCTCAAGCTTAGCCTATGATGA
ATTGGTTAAGCTTGGAACCCATGATACATTACCTCATTAAAAAACTTTAACATAGAAAACCGCATGGGAGAAAACTATGT
TAAGGGAAAAAGAGTGTAATGACCATGGATTAGGGAAGATGATCAAGGACGTGTGAGATCGACACGCCCAAGTTTGTTGT
AAATGTGTTCACAAACCTTGCGACTTGCCCCTTTTGTAAAAATATCCGTCAAGTTATCTTTGGTGTCCGTATAGCACGAT
AGTATCATTCCTTCGTCTATCTTCTCATGCACCTTGTGGCAGTCCACCTCGATATGTTTGGTTCTCTCATGAAAGACCGA
GTTGGTAGCGATGTGTATTGCGGCTTGGTTATCACAGTGCATAGTTATCGGGCTTGATGATTCAATACCAAAGTCCTTGA
GAAGTGTCGTGAGCCAAGTGAGTTCATTAGTTAGCTTCCTCATAGCTCGGTACTCCGATTCCGCGCTCGAGCATGAAACT
ATCTTTTGCTTTTTTGTCTTCCAAGTGACTAAGTTTCCTCCAATAAATGTGCAATAGCCCGTTGTTGATTTCCTATCGGT
GGTATCTCTACCATAATCCGCATCACAATACCCGACTATTTCGGTACTATCGCTCTTCCCCATCCAAATTCCTTGGCCCG
GACTCCCTTTGATGTATCGTAGAATCCTCTCCAACATGTTCCAATGATATTTGGTGGGGGCATGCATGTGTTGACTCACT
TGATGTACTGCAAAACAAAGGTCAGGCCGTGTAATGGTCA
>AT1G43770.2 | chr1:16550258-16553257 FORWARD LENGTH=3000
CCACTCCAAGACTCGCTACCTTTAACAGTCTCTAACTTCGAGCAAGGTTTAACAGACAGATGGAAATCATAAGTAGGACT
TAAAGTATTCTCCTTCATCCTTTTTGAGTATATGTTAGTTCTTTTTCGGATTTAACGCATAGATGGGTTTGGTTGTCCGA
TTGTTGATAGTTAGCCAGATGCTGTATAGAATCGGAACCGAGATGGCATCCTTGATAGCATATCTTTGTCTTTTGAGGCT
TTTTTTGGTGGATTTGTGCCACTGGTTAGTCAAATGAATGTTAACTTTGAAATCTTCCTGATTGGTGAACTTGATAATTG
ATCTTATACCTTCATAGACATTAGCCGTCTGAGAAAAGATGTATTCAATAATGAAAATTCTGTCACACTTTTTGGTCTCT
GCAATCTCAGTTGCAGCTGGTTGTTTCAGCCCTTTTTAGTTTAGTCTACTTGCTCTTAAGTTTGTAGCACGAAGGTGTAG
TATACTTGGTGACGTTTCAGTTTTAGTACATAGCCTACGTGCTGGTGTTTAGGTATGAGATGAACTGACAAGTTTTTTGA
AGTTGATCATAAGCTGGATGCTTACAGTGATCTCTCATATTACTTACTCTCGCAAAGAAGTTACAGAGATGATCATTGAA
GTCTACTTTTGTTGAAAGTCTTTGTAATAATGTTTTAATCTAATATGCTGTTCATGTGGACTCCTCTACTGTTGTAACAG
GCTGGCTTGAATATAATAAAAGGGTCAGTTAAAAATATATACATGGGAGAGTTAAATTAAGAATGTAGACATGTAAATTT
GACTTTTGGGTGAAATTAATCTTGCAAAACGAATATTATAACTATACCTCTATAAGTATGAGATATTCGTAGTTAACTGA
AAAAATATATAGAGCATTAAATGCCTAGAGAGAATCTGCCAAGATATTCCGCCGCATCCTTAAAAAGTAAAAATAAACAG
AATCGTAATGATGAAACTGGACATGATTTGGGTTGCGTGTTTGGCTATTTATTACGCCAGTATCCCCGTTGCTTCAACAA
CAAAAGGAAAAACACATAACAATAAAAAGCGTAAAACTTACCTTTAATGCTTAGAAGATAACAAGATCAAGAGAATTGAA
GACTCATGTACGTAGTTAATGCTTGTGTTACTTTGTTCGACATAGGTAACAGGTAATAACTAGTGCACCCATGGTTTGCC
GATATTGACACACGTCCGCTAACATTACGGTTATGGTTGAATATGAACAGATAACATGGCGATGGTTGTTAGGCTGGTTC
GGGGAGAATGGAAAAGATGAAACATGATGTTATGAACACGTAGCCAAGTTAGATGGGTTATGCTTGGCCGTAAAGCTCCG
AGAGCGAGACGGATTCGCAAAAATGGTTGAAGATGTGAAGGAAAGATTGACGCTGAGGCCAAAAGATGAAGTGGAACTAT
CTTATCAGTGGCCACAGTGGCTGTGTTAGAATATGCGGAATAGAGTATGAGAAGTATGAAAAAATATGGAGTTTATAGAG
AAGAGAAGAGCCAAGATTAGAAAGTGAAGTTGTTACTTAGATTAGATTGGTTACAATGTAGGGAACAACCCTTTTATATA
GGGAGACACTAGGGTTCCCTTTACAACAAACAAATCGAATGAAAGTGACATGAAGAGAGAGGAGAAGACTTGATCTCTAG
GTTGATAGTGACTTGACCATGGTTTAGGTGAAACCTTAGACTACCTGTAACTCTTCTCTCTTCTCCCTTCTAACGGCTCT
ATTCGCAACTCTAGAAGGACTTGATGGGCTCAATTGGTTAAGCTTCTTATCTTCTCCTTATTGAAGTCTAGGCCCATGTT
CCATGTGAGTTGCTTGACTGATACTCCCCCTCAAGCTTAGCCTATGATGAATTGGTTAAGCTTGGAACCCATGATACATT
ACCTCATTAAAAAACTTTAACATAGAAAACCGCATGGGAGAAAACTATGTTAAGGGAAAAAGAGTGTAATGACCATGGAT
TAGGGAAGATGATCAAGGACGTGTGAGATCGACACGCCCAAGTTTGTTGTAAATGTGTTCACAAACCTTGCGACTTGCCC
CTTTTGTAAAAATATCCGTCAAGTTATCTTTGGTGTCCGTATAGCACGATAGTATCATTCCTTCGTCTATCTTCTCATGC
ACCTTGTGGCAGTCCACCTCGATATGTTTGGTTCTCTCATGAAAGACCGAGTTGGTAGCGATGTGTATTGCGGCTTGGTT
ATCACAGTGCATAGTTATCGGGCTTGATGATTCAATACCAAAGTCCTTGAGAAGTGTCGTGAGCCAAGTGAGTTCATTAG
TTAGCTTCCTCATAGCTCGGTACTCCGATTCCGCGCTCGAGCATGAAACTATCTTTTGCTTTTTTGTCTTCCAAGTGACT
AAGTTTCCTCCAATAAATGTGCAATAGCCCGTTGTTGATTTCCTATCGGTGGTATCTCTACCATAATCCGCATCACAATA
CCCGACTATTTCGGTACTATCGCTCTTCCCCATCCAAATTCCTTGGCCCGGACTCCCTTTGATGTATCGTAGAATCCTCT
CCAACATGTTCCAATGATATTTGGTGGGGGCATGCATGTGTTGACTCACTTGATGTACTGCAAAACAAAGGTCAGGCCGT
GTAATGGTCAAATAAATGAGCTTACCAACTAGTCTCCGATATTGAGAAAAATCTTCATATGGTTCATTTAACGGATCTAT
TGTTGCATTATTCTTCTTCTTCCCCCTGTTCGCTTGACCGTATAGCCATCAACAAGAGGTGTCTTAGCCGGTTTTGATCC
AAGTTTTCCTGTCTCATTCAAAAGATCAAGAGTGTATTTTCTTTGTGAAAGAAATAAGCCCTCGAGAGAGCGGCATACTT
CAATCCCTAAAAAATACTTTAGTTCGCCAAGGTATTTTATATCCAATGTAGATTTAAGTTAGAGTTTGGTGTCATGGATA
CCTTCTTTGTTGTCTCCAGAGATGATAATATCATCGACAT
>AT1G43780.1 | chr1:16567400-16570399 FORWARD LENGTH=3000
AGGAGAAGGCTTCTCCTTTTAATTATCTTCGTTGGTCATTTTTCTTTCTTTTTTTCGAGATTGGTTTGGTTGTTTCAGTT
GTGAACAATGATTTGAATAATATTATTAAGATATATATGGTGTAGTGTCATAAATATTCTGCAAAAGAAACACTAAGAAT
AAGATCTCACAATGCTCTTTAGTTTCAAAAATCAATGTTGGAAACTGGAACTATAGAAGGATCTAGAATATGTTTTTCAA
GAAACGTATAGTATAGTTGTGAAAGGCTCATAGTGTTTAAACTAATCAACTTGTACAACAATAACGTATGGGCTAAGTAA
ATACAATTTGAGGCCCATTATGGCCCAATAATATTGGAAGATACTTTTTTTTTTGTCGTTGGAAGATACTTTAAATATAT
TTCTGAATATTACTAAGATCTTTACGTGTAACTAACTTGTAAGCATTGTTGAAAATTGCTTCTCCTGAAGTTTCGTAAGT
GTTGGAGTATTTCTGCTTTCAACTTGATCGATTAGTGACTTTTAACTTAAGTATTATGAATCTACCCACGTAGTATATTA
ATCACGAAATCTAGCCACTTAATATAAAAACTATCGTTTGTATTTCGACTACCTAAATCTGCATATATATTTTTAGTTAA
TTTGATATGTTTACAAAACATCATAGCATCAATTATGCAATCTAGGAACGTTTTGTTCATTAAAGTTATGTCACACAATA
ATCTGACACATTTGATGTGTTAATTCCCTAACATCAAAAGCTAAGTTAACAATCTACCTCCGTAAAATCTAAGCTAAAAA
AACGATATTTTTTATTAAACGCGTTTTTTGGCCGCTTCATAACATTATTTAAGACTATCCCCATTGGTCATCAAAATAAA
GGGTTTTTAAATATAAAATTAATAAATATAAGAATAAAAAAGGAATTTAAAGAATCAAGGTGAGATATGTGTCTTCCTAC
AAACATTTAAGACCTTGTAAGGTTTGTTTAAAGACCCTTCTCTATATGTTTTCTTTTTAATGTTTAGTTTGTTTTTGATA
TTTAAATATTAAATATTTTGGTTTTGAGAAGTTAAAAAAAATAGTTCAGCAATGAGGATGCTCTAAGCTAAGTGAACTAT
ATTTTCCTACCCATTTATAAAGAAAAGAAAACAATTTAAACTTAATTTAAAAACCACAAAAATCTGTTCGGGTTTACAGT
TTTAAACCAAACTGCACTAATATGCTAACAAAACCGTTTTGAACCAAGAGAGTGTTGTACTGAGCTGAGGCTTGTCGGGA
AGCCTGAAGCCACCATGAAAAAAAGAGCAAAACCTAAAATCAAAAATAAGCAAAAAGACTCTGATTCTGACTTTTTTTTT
TAGCGCCTCCCTAAAGCCTAATAATACGAACTTTGATTTTTGTTGACTACTAGTTGTAGTTTGAATCTGATCTTATAGAT
TTTGATTACTGATGATTCAATCACAACAACTTACGAAGTTTTTGAACGTCCGTCTAAGCTTTGAATCGTTTTTAGGGTTG
CCATGAGAAATCTTGAGCAGCAAGGAACACAATCTTTGAACTCGGGAAAATACATCCAAATTGATCTCCTCATGGATATA
TTTTCTCGAGTTCCGCGACGACTATAGCAAGGTTTCCTTGTGTATCTAAATTATGGGGATCCATACTTTGCCGTCAAGAT
TTTACTGAGTTGTTCTTGAATATGTCTTTGACTCGTTCACGCCTGCTCTTATTAACCTTCCAAGCTGAAAATGGGAATAA
ATTCTTCTTCTCTTCACATCTGCCTCAGAATCCAGATGAGAACACATCTCTTTGTACCCACCCACCTGTTATCATGTTTA
CCATAAGAATTCTCCTAGAGAGTTTTCATCTGAATTGGTTCTCCCTCTTCGTGGACTCAATTGTTGCCGAGATAAGGGAA
GTCTAGATACTATCATTATTTATAACCCGATCACGGGAGAGTCTCTATCCTTACCCAAACTGGAATTGAAGAGATTTCAT
ATTGTGACAAAGCCTTATTTAGGATATGATCCGATTGAGAAACAGTTAAAAGTATTGTGCATCAAGTTTAGTGAAATCCC
GAGTACTGTTGATGATCATCAAGTGTTGACATTGAAGAATGGAAAACATTTATGGAGAACAATTCAATACAAACCCCATT
ATCCTAAATGTAATGGAATATGCTTAGATGGTTTTCTGTATTATACAGCTCGGGTCGATAGGTGGATGTGGGATTCCAAA
ATAGTTTGCTTCAATGTTAAGTCTGAGAAGTTTAGGTTTATTGACATAGATGGATGCATGTTGATGACTCATTCTTGTAC
TTTGATCAACTACAAGGGTAAATTAGATGCACTTCAGTTTACATTTTTGGGTCGAAGACAACTTGAGTTTTGGATTCTAG
AAGATGCTGAGAAATGTATATGGTCCAAAGATATCTATATATTCTAGAGTTTAAGAAAGATTAAGAACATGCACGTTCTT
CATATACTTTCAGCCGACCAACTATGTCATCAAAAGTTATGGTGTTAAGATCTAAGACTTGTTCTAGTGCAACTACTATG
TGAATGTATTTTCTTCGTGGAACACTCTTAAAGAACTTCTTAACAAGTCTTGATTCTTCAATAATTACACCTAAAGCAGC
TGATTTTGCTGAGATCTCAGATAACTTGCCAGCAAAGTCATATATTTTCTCAGAATCCTTCATTGTTAATCGGTCAAATT
CGGCCATGAGGGTTTGTAACCTAGCATCCTTGACTCTCTCTACCCCCACATGTCTTGATTTGATCGCATCCCATACTTCT
CTTGCTGTCTCAAGTTCTCCGATTTGTAAAGCTAATGCTTCGGGGATTGATTGAAACAACAAAGCACAAGCAACATCACT
CTTATCTTCATCAAACGGTTCTGTCACCTTGTCTATCACGTTCCAAGCTTTATGAACCTTTAGTGCCCTCTTCATCCTCA
TGGCCCATACCATGTAGTTGATAACGTTTAGCATAGGACA
>AT1G43781.1 | chr1:16575487-16578486 FORWARD LENGTH=3000
GGTTCAAATCTTATTTTTAAGCTTTTGTCTAGTTTTGGATAAAAGAACAAAATATCAAAAATCTTTTGTATGTTCATATA
TATTTTATTTTTTTTAATTAATATTTCATTACTTTTCTTTAGTATATGGAGTATTTTTATGAAACAAGAATTGTGAGAAT
TATGAATCTTACCTCTTACAATTCTTACATATTTTTGGATTACACCAACAAAATAAGATATTTTGAGCTGAGTGCCTGTT
TTTCTTGGCTTTTACTCTTTTTTTTTTTTTTTAAACATTCTAGGTTAGCTTAACAAAAACAACAAGCAAACAAAACCTTA
GGATGGGAGTTAAGTCATTACAAACTTAGCAGCAACCTATACTCTCAATACTCACTACAAATAAGCCCCATGATTCTCCA
TCTTCCTCAAACCATTTCCACCTCAAGAAATAAATCATCAGAGCCTCACACATCAAACACAAGTAATGGCCTCCACGGAT
TCAGTTTACCGTCCCACACCAACTCCAGACCATGACACTACTGTTGTAGTAGTTGTGTTTGTTTCTTTGGGTTGTGTCAT
GTTCTTGGCGTTTCTAGCGTTTGTTATCTGGTTCTTGATCAAGAAGAGATCCAGGAAGCACCGTGAGAGATCTGAAGCGG
TTCGCGTGGATGAACACTTTAAGATGAAGGAAGCTATAGTCGAAGGACCTAATGGACAAAAGTCTGTGGTGTTATCAGTT
GAGGATGATGTTAAGATCGAAGACGCGATCAAGAGAGAAGAGAAAGATCTGAAGAAAGATGGTGGAGTTGGATCATCAGT
CGTTTCCCGTTCGTGAATGAGCTTTCTTCATTCATAATGTTACCTATCTATTTATTTATATTAAAATTGTGGTTGTGTGT
GAATCATTTGTTTGGTGAAATAAAAAAAAAGCATCTGAAATATTTATTTAAATTCTTTGGACAAAGATGGTTCTTCAAAC
TTGGGTTGGTGAATGGTGATGGTTTTTATGTTCTAGGAGCGAACTTTTATCTCTATCTCTCTAAGAAAAGTAATCTTTCA
AAAAAAACTGTAGAGAAATAAAATAGATAGTTGTTTTTGGTTAAAACAGATAATTTGTAACTGTAACTCGATAAGAATAT
TAATTAAAAAAAACATACAATGTCAAATGAAATCATACTTAAAATTGGACATTTTTCTATTTGAAAACTTGGTATTGGTA
TACTAACACATATACCATGTTAATCTTCTCATTATAGTTCTACTTAATATTTACCAAAACAAAACAAAAAAAACAATTAT
ACGTATTTAATTAACAAAACAAATACATTAATTCTGAAGATGGAGAAAAAAATTGTGTCTTGATAATGCTAACTTACCAA
GTCTCCATACATGATAAGAAAATTACACACACATATATATATATATATATAAATATGTCATATATAAGTTTATTTTTGAG
CTAAATCTTCAAAAAGTTTCTATTGTAATTTCTAAGCTTAAACAAAAATTGATACATTCATTGTCTAATACTGTTCTGGT
TGAATTCAATTTTATATTCAATTAAAATTAATATTTTCTTACCAAACATCACATTCATACATAAAATAAACATTGGAATT
ATCATTCTGAAACTAATACAACATTTAAATATTAGAAATCCTATAAAATAAAAATTCGTCCTTTCTTTTCTTTGTCAACC
ATAAGATCCAATGGCTCGTTGAATACGTAGTTACGTACAACTGGCATTCTCGTGTACAAAGTCACTAAAACAAAAACAAA
ATCCATTATAGATATTAAAACGACTAAATTTAATTATAGCAATAACAATTGAACAGCAAGATCACAAATTTAGAATTCAA
GAGCTTAAAAAATTCATTAAAAGTAGAAAAATACAAAAATAATACATTAAAATTCAAAGTTCATATAATTGGAAGTAAAA
AGAAATTTTTTTATCACTCTCAAGTTTTGTCTTAAATGGGACAAATTTAACTTTTTAAACAAAACCCACAGAATCTCAAA
CCAGTTAGCACCCCTTGTTTCACCCCACGGTTTGTTTAACGAACAACAGCCAACCACCAAATTACTATTATACCCTCATC
ACCATTTGACTATTTATTAGTCCACACTCTATAGTAGTTGTTACATTCAAAGAACTCCAAAGTAAATTAAAGTCTTCTCT
ACTTCACCATAAAAAATGCTTGCGCACAAGTCTCTTCTCTCCTTTACCACCCAATGGGCTACACTAATGCCATCTCCGTC
TACTTTTCTCGCCTCTCGCCCCCGTGGACCGGCCAAGATCTCGGCCGTGGCAGCACCAGTGAGGCCGGCTCTAAAACACC
AAAACAAAATCCACACCATGCCACCGGAGAAAATGGAGATATTCAAATCTTTAGATGGATGGGCCAAGGATCAAATCTTG
CCTCTTCTCAAACCCGTTGACCAATGTTGGCAACCCGCTTCTTTCTTACCCGACCCGGCCTTACCCTTCTCCGAGTTTAC
CGACCAGGTACGTTATATACATCATGAATCTTGTTATTCTCTTATTTATGAAGAAGTAGAAGTTATTACAAAGTTTATAA
CTTTGTCATGAAATGTATAAACCAGAATACCTATACTATATAATATGCACATTAAACCAAGACTAACCAATAAATGAAAA
GATGTTAAAATGTGTATTTATAATGATAGGTTCGTGAGCTGAGGGAAAGAACGGCCTCGCTGCCAGACGAATACTTCGTG
GTGTTGGTTGGAGATATGATAACGGAGGACGCGTTGCCTACTTACCAGACGATGATCAACACCCTTGATGGCGTAAGGGA
CGAGACTGGTGCGAGTGAGAGCGCGTGGGCAAGTTGGACACGAGCGTGGACGGCTGAGGAGAACCGTCATGGTGATTTGT
TGCGGACTTACTTGTACTTATCCGGTCGTGTTGATATGCTTATGGTTGAACGCACCGTTCAGCATCTCATCGGCTCGGGC
ATGGTCAGTTCTCTTTCTATACCTTTATGTCATGATGTAA
>AT1G43790.1 | chr1:16576303-16579302 FORWARD LENGTH=3000
ATGAGCTTTCTTCATTCATAATGTTACCTATCTATTTATTTATATTAAAATTGTGGTTGTGTGTGAATCATTTGTTTGGT
GAAATAAAAAAAAAGCATCTGAAATATTTATTTAAATTCTTTGGACAAAGATGGTTCTTCAAACTTGGGTTGGTGAATGG
TGATGGTTTTTATGTTCTAGGAGCGAACTTTTATCTCTATCTCTCTAAGAAAAGTAATCTTTCAAAAAAAACTGTAGAGA
AATAAAATAGATAGTTGTTTTTGGTTAAAACAGATAATTTGTAACTGTAACTCGATAAGAATATTAATTAAAAAAAACAT
ACAATGTCAAATGAAATCATACTTAAAATTGGACATTTTTCTATTTGAAAACTTGGTATTGGTATACTAACACATATACC
ATGTTAATCTTCTCATTATAGTTCTACTTAATATTTACCAAAACAAAACAAAAAAAACAATTATACGTATTTAATTAACA
AAACAAATACATTAATTCTGAAGATGGAGAAAAAAATTGTGTCTTGATAATGCTAACTTACCAAGTCTCCATACATGATA
AGAAAATTACACACACATATATATATATATATATAAATATGTCATATATAAGTTTATTTTTGAGCTAAATCTTCAAAAAG
TTTCTATTGTAATTTCTAAGCTTAAACAAAAATTGATACATTCATTGTCTAATACTGTTCTGGTTGAATTCAATTTTATA
TTCAATTAAAATTAATATTTTCTTACCAAACATCACATTCATACATAAAATAAACATTGGAATTATCATTCTGAAACTAA
TACAACATTTAAATATTAGAAATCCTATAAAATAAAAATTCGTCCTTTCTTTTCTTTGTCAACCATAAGATCCAATGGCT
CGTTGAATACGTAGTTACGTACAACTGGCATTCTCGTGTACAAAGTCACTAAAACAAAAACAAAATCCATTATAGATATT
AAAACGACTAAATTTAATTATAGCAATAACAATTGAACAGCAAGATCACAAATTTAGAATTCAAGAGCTTAAAAAATTCA
TTAAAAGTAGAAAAATACAAAAATAATACATTAAAATTCAAAGTTCATATAATTGGAAGTAAAAAGAAATTTTTTTATCA
CTCTCAAGTTTTGTCTTAAATGGGACAAATTTAACTTTTTAAACAAAACCCACAGAATCTCAAACCAGTTAGCACCCCTT
GTTTCACCCCACGGTTTGTTTAACGAACAACAGCCAACCACCAAATTACTATTATACCCTCATCACCATTTGACTATTTA
TTAGTCCACACTCTATAGTAGTTGTTACATTCAAAGAACTCCAAAGTAAATTAAAGTCTTCTCTACTTCACCATAAAAAA
TGCTTGCGCACAAGTCTCTTCTCTCCTTTACCACCCAATGGGCTACACTAATGCCATCTCCGTCTACTTTTCTCGCCTCT
CGCCCCCGTGGACCGGCCAAGATCTCGGCCGTGGCAGCACCAGTGAGGCCGGCTCTAAAACACCAAAACAAAATCCACAC
CATGCCACCGGAGAAAATGGAGATATTCAAATCTTTAGATGGATGGGCCAAGGATCAAATCTTGCCTCTTCTCAAACCCG
TTGACCAATGTTGGCAACCCGCTTCTTTCTTACCCGACCCGGCCTTACCCTTCTCCGAGTTTACCGACCAGGTACGTTAT
ATACATCATGAATCTTGTTATTCTCTTATTTATGAAGAAGTAGAAGTTATTACAAAGTTTATAACTTTGTCATGAAATGT
ATAAACCAGAATACCTATACTATATAATATGCACATTAAACCAAGACTAACCAATAAATGAAAAGATGTTAAAATGTGTA
TTTATAATGATAGGTTCGTGAGCTGAGGGAAAGAACGGCCTCGCTGCCAGACGAATACTTCGTGGTGTTGGTTGGAGATA
TGATAACGGAGGACGCGTTGCCTACTTACCAGACGATGATCAACACCCTTGATGGCGTAAGGGACGAGACTGGTGCGAGT
GAGAGCGCGTGGGCAAGTTGGACACGAGCGTGGACGGCTGAGGAGAACCGTCATGGTGATTTGTTGCGGACTTACTTGTA
CTTATCCGGTCGTGTTGATATGCTTATGGTTGAACGCACCGTTCAGCATCTCATCGGCTCGGGCATGGTCAGTTCTCTTT
CTATACCTTTATGTCATGATGTAAAAATGCTTATACTAGTTTCATTAGTTTAGTAGTTTTCTGATTTATTTATTTGTTTG
TGTCATTTTAATTTTTTTTTATTTGGTTTGGTTAAGTTATTTTTTTTGTTATGCATGTGTGGAAACGTAAACATAACCAA
AACTATTTGCCATTTTGTTTGTTTTGATCTGGTATGATAAAATTTTAATTTGGTTTTTGGTTTGAATACATTTTGGACGA
TTTAAAAAGAAAAAAAAATCCACCTTTTAATAATAATAAAAATTAATAATATATTATGTAAGATATATAGAAAATAAATT
CTGATTTTTTTGTTTGTTTAGTTCGCTTACAATAACATAAGCTTTGGGTTTAAATGTTTTTAAATAATAGAACGAATTGA
TCACAAACAATTTCAATCTAAGTATTTTAGTAGTTTACGTTTGGTTGGTCCGGATTAGGTTTGGTTGGTTCGGGTTAGGT
TTATACCATTCATAACTTTTCATATTGGCAACTTCAGGATCCAGGAACTGAGAACAATCCATACTTAGGTTTCGTGTACA
CGTCATTCCAAGAGCGAGCCACATTTGTGTCTCACGGCAACACGGCAAGGCTAGCCAAGTCCGCAGGAGATCCTGTCCTC
GCTCGCATCTGCGGAACCATTGCAGCTGACGAGAAGCGCCATGAAAACGCTTACGTACGCATCGTTGAGAAGCTCCTCGA
GATCGACCCTAACGGTGCAGTCTCAGCCGTGGCCGACATGATGCGGAAGAAGATCACAATGCCGGCTCATCTAATGACAG
ACGGTCGAGACCCGATGCTATTCGAACATTTCTCCGCCGT
>AT1G43800.1 | chr1:16579550-16582549 FORWARD LENGTH=3000
ACTCTTGAAAATATCAAACTTTTCCTTTCTCCGTTTCTTGTTTTTTTTTTTCTTTTTTGTAATGCAAATCTTTGTTCTTA
GGAAAATTTAATGTTAAGTTTCTATCTATGTAACGTGTTTTTAACTTAAAATTTGTATAATTTAAACATGGCTCAAACGG
ATAATTTTTTTTTTTGTTAACTTAGAGTAAATCCTTGAACCTATGGACTAATTCCAGAGGAGAGGGTATCCTATGGGTAA
GGTCTCCCCATGTTTTCAAATAGGCCTTAAGCAATAGGTCCATTCCCATGTGCCAAAGGGACATGGCTAAGCAATTGTGC
ATCTGAGGAGAATTGATACCTAGCCTAGACCAAACAAGACAACTCTTCCACCAGACTAGAACCACTAGCCCACCACCTCT
GGTTAAACTGATAAATTAACTAAGTTTTTGTTGACCAATCCGGACAATCCGATTTGACCCGATCCAAACCAAAACGAAAA
TAATTGATTTAGAAAACTCGATCGAAAACCTATTTTTATAACAAGTCAATAATATGTTTGATTAAAATCGGAAACCCGAA
CCGAAACCATAACCAAAACCAAACTGAAATCTAGATGAACATCTAATATTTTGGATTTTATTGTTAATTTAGATTTGGGA
ATTGTTCTCTCTTATCGTTTAGATGGTAATTATGTTTACGCCATTAGCTGAGGAGATTAGTACAAGAATATATGACGATC
ATTGATGCAACTAATATTATGATCCGATAATTAAAGACAAGACATAATCCAAGAATACGAAATATTATTTCCGACTATAT
AGTAATCACAAAAAGAGAAACAGAGTCAGAAAACCACAAAGAGAGAAACAGAGAACCCTAATAATCTTTTTGCTTCATGC
CCAAGTAACTCTACGTACTAGTGTTCTTCTATCGGCTCGAATGAAGGGAACTGCACTTTCAACAACAATGTCAAAACTCC
TCGTAACTCATCAATATTTCCCAAGACGTAAAAAATCATGTCGGTCATCATAAGTTTTGCGTCATCCTCTTCGATTCCAA
CTGCTATCAGGAAAAAATAAAGTTCTTGTTTCTTGACGTCTTCCTCGAAGAATTTGTGTGGTGAGAACGAGAATGAACTC
TTTATGGGACCAAACTCATGTTTGAGTATCTCTGTCTTGACGTTGATCGTCAAGTCTTTCGTGTCTGGTTCTTGCTCGAG
AAGGTGAGCAATTCTGAAACCAAGTAGAGGAGCAGGATTGTTGTTCGTCATAGCTGAAGTTTATGGATTAATGAAGATTG
TTTCGCTTCTTTTTTTCTTTTATAATGATGTCTTCGAATATCAAATATTCCTTTTTTCCGATTTGCCTTTTTTTTTAGAC
TGCACTTTCCTTTTTTATTAAAAAAAATTATTTGCGTAGAATTCATTACATCATAAGAAAAGGGCCAATGACTGACTTTT
GTTTTATAAAATAATTTTGGTTAATTGAAGTTTAAAGGATATCCGTGTATCCTTTGTTAGTGATGTTTTTGTTTGCCACT
GCAATCTTGACTTTACGAGAAAATTGAAACTTAATAATTGGTTTCTCGTTATGCCAAAGATACAGTCAGGAAAAAAATAT
ATATATAGTGAGAGGTACTAAACCATTTGGCTAAAGAGATCTTGACCACAAAACAACATAGCTATTTATTTTTCTCGTTT
GGTCACTGTTGGTACTGGGCCTCACCGGCCCATTAAAACCATTTATTCAGGCCAGGCCTTATATCATGAAATAGTAAGAG
AGCGGCTGAGCTTGTTTTCGTAGGCCCATCTGTCAGCCTCTCGGCTATTCAACGACCTCGAGGAGCGTGACTTCGGGAAC
AAGAATAACTGATCACGAGATCATAGGAGAAAGATCCGGGGAGGCGGAGAGGTCGTTGAGATTCTCGGACATATATGTAC
TACAAGGAATTAGCAACTTAATTCGGTGACTGATTTAGTAATCGTTAAATTTGGCGATTGCATAGTGATGTATTGGCGAC
TGATAAGTCTATATTAGACATTAGTCGCTAATAAGTCTTTAATTTGAAACTGATGAAAATAGTCGCTGATACGTCTCTAT
TCTGGCTACTATTTAACAACTCACATATTCTATTTGGACATTTAATTGGGTTTTATCGGCTCAATCCAGTTATTGTAGCC
CATCAGTCTAAAGTATATAAACTCGTTTTCGGAAACCCTAATCACCTTTCTCCTATTCTCGACGAACCCTAACCCTAATC
CCCTTTCTCTAATCCTCTCAATTCCATTTCAATTCTCTCATTTCTCAGATTCAATCCTCTCAATCTCTCATTTCTCAGAT
TCAATCCTCTCAATCTCTCATCTCTTAGCTTCAATTGATGGCTTCTCGTGGTGGAAAAGGCAAGAGAGGAAGATGAAGGG
GATCGAAGATTTCCCCAAATCGACCCACTTCTTCCGCGGTGTTGAATCGAAGACCCAGTGGTCTTCCCAGCTAATACGAG
TTCATGTCAGCGAACTGTCAAGCCCCACTTCAAGATTATGATAGAAATTCGATTGCACAGCCTCCAACGGGTCCTAGTCT
CAAAGACTATCCTCCTTCGACGCATCTTTTCCAATCGTGCGAAGGATCTCCTCGTGGATCTGTATCTCCTCGAGCCTCTG
GATCTCCTCGAGGCTCTGGATCGACTCAACCTCAATGTGGAGGATCTGTTCATCGTCTAGCATCCACGTCGAAACAACCT
CCATCAGCGGTTCAACGGGAAGCGTTCAATCAGTCTCCTGCGACAGTTCAACGGGAAGTGTCCAACCAGTCTCCAATCTT
GAATCAACAATGGGAAGCGTCAAATCCTCCACCTCGAGCCTCTGTATCACATCACGGCTCCAAGCTCAAAACTCACGTGC
AGAGGAAGAAGAAGATGAGGAAGCTGAGTCTAGGAAGATGTTAAAAGGTATTCAACTCTCCCATAAGATGTGCTTGCTCC
TCTACATGAGTTGCTTCTCATGCCAAGTCGTGAGAAATAT
>AT1G43810.1 | chr1:16577447-16580446 REVERSE LENGTH=3000
TACGTAGAGTTACTTGGGCATGAAGCAAAAAGATTATTAGGGTTCTCTGTTTCTCTCTTTGTGGTTTTCTGACTCTGTTT
CTCTTTTTGTGATTACTATATAGTCGGAAATAATATTTCGTATTCTTGGATTATGTCTTGTCTTTAATTATCGGATCATA
ATATTAGTTGCATCAATGATCGTCATATATTCTTGTACTAATCTCCTCAGCTAATGGCGTAAACATAATTACCATCTAAA
CGATAAGAGAGAACAATTCCCAAATCTAAATTAACAATAAAATCCAAAATATTAGATGTTCATCTAGATTTCAGTTTGGT
TTTGGTTATGGTTTCGGTTCGGGTTTCCGATTTTAATCAAACATATTATTGACTTGTTATAAAAATAGGTTTTCGATCGA
GTTTTCTAAATCAATTATTTTCGTTTTGGTTTGGATCGGGTCAAATCGGATTGTCCGGATTGGTCAACAAAAACTTAGTT
AATTTATCAGTTTAACCAGAGGTGGTGGGCTAGTGGTTCTAGTCTGGTGGAAGAGTTGTCTTGTTTGGTCTAGGCTAGGT
ATCAATTCTCCTCAGATGCACAATTGCTTAGCCATGTCCCTTTGGCACATGGGAATGGACCTATTGCTTAAGGCCTATTT
GAAAACATGGGGAGACCTTACCCATAGGATACCCTCTCCTCTGGAATTAGTCCATAGGTTCAAGGATTTACTCTAAGTTA
ACAAAAAAAAAAATTATCCGTTTGAGCCATGTTTAAATTATACAAATTTTAAGTTAAAAACACGTTACATAGATAGAAAC
TTAACATTAAATTTTCCTAAGAACAAAGATTTGCATTACAAAAAAGAAAAAAAAAAACAAGAAACGGAGAAAGGAAAAGT
TTGATATTTTCAAGAGTTTACACACTAATCTGCTTATCGAAGATCCAACTAAAGCAAACCTCATGGGTCTTCTTAAGCTT
CTTAGCTCTCTCGTCTGCACGCTCTTGAAGGCGTCTAATCCTCTGAGCTAACCCACACACAAACTCCTGTGCACGTTGGC
CCTCACCCGTCAATCCTTCTAGCTTCTCCAATCTCCACCGTCCAACCAAAAACTCCAAGATGTCAGCGTAATCATCCGCC
GTGTAAACCTCTAGCCGCTGAGCCACGGCGGAGAAATGTTCGAATAGCATCGGGTCTCGACCGTCTGTCATTAGATGAGC
CGGCATTGTGATCTTCTTCCGCATCATGTCGGCCACGGCTGAGACTGCACCGTTAGGGTCGATCTCGAGGAGCTTCTCAA
CGATGCGTACGTAAGCGTTTTCATGGCGCTTCTCGTCAGCTGCAATGGTTCCGCAGATGCGAGCGAGGACAGGATCTCCT
GCGGACTTGGCTAGCCTTGCCGTGTTGCCGTGAGACACAAATGTGGCTCGCTCTTGGAATGACGTGTACACGAAACCTAA
GTATGGATTGTTCTCAGTTCCTGGATCCTGAAGTTGCCAATATGAAAAGTTATGAATGGTATAAACCTAACCCGAACCAA
CCAAACCTAATCCGGACCAACCAAACGTAAACTACTAAAATACTTAGATTGAAATTGTTTGTGATCAATTCGTTCTATTA
TTTAAAAACATTTAAACCCAAAGCTTATGTTATTGTAAGCGAACTAAACAAACAAAAAAATCAGAATTTATTTTCTATAT
ATCTTACATAATATATTATTAATTTTTATTATTATTAAAAGGTGGATTTTTTTTTCTTTTTAAATCGTCCAAAATGTATT
CAAACCAAAAACCAAATTAAAATTTTATCATACCAGATCAAAACAAACAAAATGGCAAATAGTTTTGGTTATGTTTACGT
TTCCACACATGCATAACAAAAAAAATAACTTAACCAAACCAAATAAAAAAAAATTAAAATGACACAAACAAATAAATAAA
TCAGAAAACTACTAAACTAATGAAACTAGTATAAGCATTTTTACATCATGACATAAAGGTATAGAAAGAGAACTGACCAT
GCCCGAGCCGATGAGATGCTGAACGGTGCGTTCAACCATAAGCATATCAACACGACCGGATAAGTACAAGTAAGTCCGCA
ACAAATCACCATGACGGTTCTCCTCAGCCGTCCACGCTCGTGTCCAACTTGCCCACGCGCTCTCACTCGCACCAGTCTCG
TCCCTTACGCCATCAAGGGTGTTGATCATCGTCTGGTAAGTAGGCAACGCGTCCTCCGTTATCATATCTCCAACCAACAC
CACGAAGTATTCGTCTGGCAGCGAGGCCGTTCTTTCCCTCAGCTCACGAACCTATCATTATAAATACACATTTTAACATC
TTTTCATTTATTGGTTAGTCTTGGTTTAATGTGCATATTATATAGTATAGGTATTCTGGTTTATACATTTCATGACAAAG
TTATAAACTTTGTAATAACTTCTACTTCTTCATAAATAAGAGAATAACAAGATTCATGATGTATATAACGTACCTGGTCG
GTAAACTCGGAGAAGGGTAAGGCCGGGTCGGGTAAGAAAGAAGCGGGTTGCCAACATTGGTCAACGGGTTTGAGAAGAGG
CAAGATTTGATCCTTGGCCCATCCATCTAAAGATTTGAATATCTCCATTTTCTCCGGTGGCATGGTGTGGATTTTGTTTT
GGTGTTTTAGAGCCGGCCTCACTGGTGCTGCCACGGCCGAGATCTTGGCCGGTCCACGGGGGCGAGAGGCGAGAAAAGTA
GACGGAGATGGCATTAGTGTAGCCCATTGGGTGGTAAAGGAGAGAAGAGACTTGTGCGCAAGCATTTTTTATGGTGAAGT
AGAGAAGACTTTAATTTACTTTGGAGTTCTTTGAATGTAACAACTACTATAGAGTGTGGACTAATAAATAGTCAAATGGT
GATGAGGGTATAATAGTAATTTGGTGGTTGGCTGTTGTTCGTTAAACAAACCGTGGGGTGAAACAAGGGGTGCTAACTGG
TTTGAGATTCTGTGGGTTTTGTTTAAAAAGTTAAATTTGT
>AT1G43815.2 | chr1:16582576-16585575 FORWARD LENGTH=3000
GCTTGAAACCCTATGGTAAGCATCTCCTCTTACCTTGTTTGTATATAGATGCCGAGTATATTAGGTTTGTATATAGATGA
TGATTAGATTAGGTTTATGATTAATATTGAATAATATGTGTATATATATAGATGTCGAGTAGATTAGGTCTGCTAATTGG
TTTATGTGATTGTAGGTTTGGTCATGACAATGGTAATCTGATCAGAAAGATCATAAAGATATTTACAAACACGTTTGATG
GGTCATTTTACAGTTGGAGATGTGTACCTACTGAAAAAGACACATATACTTCCTCGAATTCGCCGTAAACTTCTATCTCC
TCTTAATCTTTTACTACTGTATGTATACATTCGGTTTGGCTGTTTGATCACTTACATCAAACTCTCCTCTTGTTTTGTAA
AAAATATAGACATGGCATCCCTCACTAACCGGTGTGATTGAAGACAAATTCTACAAAATTTGTTAGCTACGTATGAAGGA
CATGGTTTCTAAGGCTTGCTCAAAGCGAGCAAGGGATCAACCGCCATGGATTGAGAAGACATTTTGGAAAGAAATGTGTG
AGTATTGGGACATATAAGAAGCCATTGCTAATAGTTCAACCACATCAACAGCTCGAATGTCGGACCGTAATGGTCTTGGT
CTTCACAAGCAATGCGGTTAATCTCTTTTTAATTTTTTTTATCACTTTGATCATCTTTTCTTTTGTTTATGCAGTTATCT
GTCACAAACGAGAGAGGGGTATATTTAAGAATTAGAAGCTTAGGGAGGTACATCAATAAGAAGCGGAAGTACATACAAAA
CAGTTCTTCTTTCACTTCCTTGCAATCACAGCTGGAGGACGCCAACCGCAAAATAGAGGAAGAAGCGACTCTACAAGCAC
GTCGTGAGGTAGAGACATTGCAGGTGAGAACGAGATTTAACAAACAAAGAAACTTGTTGCAAGAACGAGATAAATAACAC
CCATAGTGAACAACAAGGAGAAGAAAACTCTTCAAACTTTGAAGACCTCCATAATAAACATACAAAAAAAACTTCTACTT
ACAGAAGGACCGAGTCCAAAGAGATTCAAAGGATGTGCGAGGAGGCTAAGGGTGAGAGGAAATGCAAAGGCATGGTGGAC
ATAAATGCAACCCACGACAAAGCTACATTAAAGGCTTAGAAACGTCAATAAGCACATGAATGACATCAAAACCTTGGGCA
AAATCAAGCAATAAAAATATACTATTCTTCAAATCACACCGTAGATCGAGCACGTCTGAAATTACTATCAACTTCTCTGT
AACCACAAAACCCAAATGATCTTACCGTTCTGACCACAACCACAAAACTCCAAATCGAAACTTAAATTAAACAAACCAAA
AGTTTTCCCAGTTGAAGACCAACAAGTCTGTACACAACATTTAAAATCTAATCCTAGCTAAACGATGAAGGAGAAAAACA
AGAATGCCAGCTGACTCAACCAGGAGACAACAAGAACTCATGGCAGTAAAACAAAGACGAAACACATAAGAGACAAATGT
GACACTGATAACACTAGATTTTAACTTTTTTAAGCTCTTGTTTTTTATACATTTAGCTTAGTTTCATGTCTCTTTTCATG
CATTCTTAGTCTCTTTTCCTTCTTTTGCACATTTTGCATTGCATTACATAGCATACTTGCATTTGGAGTGTTTTACAGGT
GAATCAGGTACTTTTGGACTCAACTTGGAGGTTTCTAGCACAAGGGATGGACAGACTCGAGTTCGGGGGATCTAAGGAAG
GACTTAAACTATACTCGGCTTATATACTCGGCTGGAGGCCGAGCGGAGCACACTTGAAGAACAAGGAGTCTACTCGACCA
AGGCACTCGGCTGGAGGCCGAGTAATGCACTTAAGGAAGAAGAGAAGCTGCTCGACCAAGCCACTCGACCAAGACCCGAG
TGATGTGACCAAGAGGAAGTCACTCGACTTTTCTACTCGGCCAAGACCCGAGTGGTGCAGCGCCGACTTTCCCATTTTGT
TTTTTTCCCAATTAGGGCATCCTAGGATTGCCTATAAATAGACCTCTTATGTTTTTGCCCAAAATATCTTTGCTTTGTTT
GCTGGATATTAGGGTTTTTAGATTTCTTTTGCATTTTCTGGTTGTTGTGTTGAGAATTTGGATTTGATTTCTTCTGCAAA
CTTGTTTATCTTATTGAGATCTATCATTTGCTAAGTTTATAATGATTTCTGAGTTTTATGAATTTTCTGGGTTTTGTTCT
ATGATGTTCTTCATTGTTCTGAGTAGTCTTATTCGGAGTTCTTGAGGATGGGTTAGGTTTAGGTGGATTCCTCTGTTCTT
TAGCTAGCTAAGTTTATAAATGCATGTTTCCCTTCTGTTTTAGGAGTTCTTAATGTTATTTTCTTTCTAATCAATTGAAA
ATTGATTTCAGACTTTCTCCACCTAACAAGTGCTTGATGAAAGTTCTGAACCAACTAATTTCAGAGATTTGTAGATTATA
GCCCAAGACCTTGGATGTTCAGATTGCTTATTGAATTTAATAGATTGGTGTTTAAAGCCTGCTTTATTATGTTTCATCAA
TGAAAATTGAGATTAGGAAGTTCTAAAATTATGAGAATCATTGTCACGAAAGTGGATTGATTTGGTTTTGAATCTATTGT
CTAGGGATAACTTGATTGAGTTTGTTAGTTAGCTACTGGATTGAGGAGTCCACTAAGACCAATTACCCCATTCTTAAGAG
CTCTGTTTCGTTTTATCGTGCAAAACTCGTGTTTTTAGTACTCTGTTCGTCTCGTGCAAAATTGGTGTTTTTAGTATTGT
ACTCGACCTGTTTAGTTTCATGCTCGACCGAGTGCTTACCTTTGTGCTTGGTTTACTTTCTTGTTCTTGCATTTGACAGT
TCCTGGTCTTTAGTTTCATTTCTGCTCTTGTTATTTGAGTTCTTTATCTTCTGCTTAGTCTAGTTTCATTCTTGCATGAT
CACTTAGGTTGTTAGATAATCCAAGTCATCTAAACTTGGC
>AT1G43815.1 | chr1:16582576-16585575 FORWARD LENGTH=3000
GCTTGAAACCCTATGGTAAGCATCTCCTCTTACCTTGTTTGTATATAGATGCCGAGTATATTAGGTTTGTATATAGATGA
TGATTAGATTAGGTTTATGATTAATATTGAATAATATGTGTATATATATAGATGTCGAGTAGATTAGGTCTGCTAATTGG
TTTATGTGATTGTAGGTTTGGTCATGACAATGGTAATCTGATCAGAAAGATCATAAAGATATTTACAAACACGTTTGATG
GGTCATTTTACAGTTGGAGATGTGTACCTACTGAAAAAGACACATATACTTCCTCGAATTCGCCGTAAACTTCTATCTCC
TCTTAATCTTTTACTACTGTATGTATACATTCGGTTTGGCTGTTTGATCACTTACATCAAACTCTCCTCTTGTTTTGTAA
AAAATATAGACATGGCATCCCTCACTAACCGGTGTGATTGAAGACAAATTCTACAAAATTTGTTAGCTACGTATGAAGGA
CATGGTTTCTAAGGCTTGCTCAAAGCGAGCAAGGGATCAACCGCCATGGATTGAGAAGACATTTTGGAAAGAAATGTGTG
AGTATTGGGACATATAAGAAGCCATTGCTAATAGTTCAACCACATCAACAGCTCGAATGTCGGACCGTAATGGTCTTGGT
CTTCACAAGCAATGCGGTTAATCTCTTTTTAATTTTTTTTATCACTTTGATCATCTTTTCTTTTGTTTATGCAGTTATCT
GTCACAAACGAGAGAGGGGTATATTTAAGAATTAGAAGCTTAGGGAGGTACATCAATAAGAAGCGGAAGTACATACAAAA
CAGTTCTTCTTTCACTTCCTTGCAATCACAGCTGGAGGACGCCAACCGCAAAATAGAGGAAGAAGCGACTCTACAAGCAC
GTCGTGAGGTAGAGACATTGCAGGTGAGAACGAGATTTAACAAACAAAGAAACTTGTTGCAAGAACGAGATAAATAACAC
CCATAGTGAACAACAAGGAGAAGAAAACTCTTCAAACTTTGAAGACCTCCATAATAAACATACAAAAAAAACTTCTACTT
ACAGAAGGACCGAGTCCAAAGAGATTCAAAGGATGTGCGAGGAGGCTAAGGGTGAGAGGAAATGCAAAGGCATGGTGGAC
ATAAATGCAACCCACGACAAAGCTACATTAAAGGCTTAGAAACGTCAATAAGCACATGAATGACATCAAAACCTTGGGCA
AAATCAAGCAATAAAAATATACTATTCTTCAAATCACACCGTAGATCGAGCACGTCTGAAATTACTATCAACTTCTCTGT
AACCACAAAACCCAAATGATCTTACCGTTCTGACCACAACCACAAAACTCCAAATCGAAACTTAAATTAAACAAACCAAA
AGTTTTCCCAGTTGAAGACCAACAAGTCTGTACACAACATTTAAAATCTAATCCTAGCTAAACGATGAAGGAGAAAAACA
AGAATGCCAGCTGACTCAACCAGGAGACAACAAGAACTCATGGCAGTAAAACAAAGACGAAACACATAAGAGACAAATGT
GACACTGATAACACTAGATTTTAACTTTTTTAAGCTCTTGTTTTTTATACATTTAGCTTAGTTTCATGTCTCTTTTCATG
CATTCTTAGTCTCTTTTCCTTCTTTTGCACATTTTGCATTGCATTACATAGCATACTTGCATTTGGAGTGTTTTACAGGT
GAATCAGGTACTTTTGGACTCAACTTGGAGGTTTCTAGCACAAGGGATGGACAGACTCGAGTTCGGGGGATCTAAGGAAG
GACTTAAACTATACTCGGCTTATATACTCGGCTGGAGGCCGAGCGGAGCACACTTGAAGAACAAGGAGTCTACTCGACCA
AGGCACTCGGCTGGAGGCCGAGTAATGCACTTAAGGAAGAAGAGAAGCTGCTCGACCAAGCCACTCGACCAAGACCCGAG
TGATGTGACCAAGAGGAAGTCACTCGACTTTTCTACTCGGCCAAGACCCGAGTGGTGCAGCGCCGACTTTCCCATTTTGT
TTTTTTCCCAATTAGGGCATCCTAGGATTGCCTATAAATAGACCTCTTATGTTTTTGCCCAAAATATCTTTGCTTTGTTT
GCTGGATATTAGGGTTTTTAGATTTCTTTTGCATTTTCTGGTTGTTGTGTTGAGAATTTGGATTTGATTTCTTCTGCAAA
CTTGTTTATCTTATTGAGATCTATCATTTGCTAAGTTTATAATGATTTCTGAGTTTTATGAATTTTCTGGGTTTTGTTCT
ATGATGTTCTTCATTGTTCTGAGTAGTCTTATTCGGAGTTCTTGAGGATGGGTTAGGTTTAGGTGGATTCCTCTGTTCTT
TAGCTAGCTAAGTTTATAAATGCATGTTTCCCTTCTGTTTTAGGAGTTCTTAATGTTATTTTCTTTCTAATCAATTGAAA
ATTGATTTCAGACTTTCTCCACCTAACAAGTGCTTGATGAAAGTTCTGAACCAACTAATTTCAGAGATTTGTAGATTATA
GCCCAAGACCTTGGATGTTCAGATTGCTTATTGAATTTAATAGATTGGTGTTTAAAGCCTGCTTTATTATGTTTCATCAA
TGAAAATTGAGATTAGGAAGTTCTAAAATTATGAGAATCATTGTCACGAAAGTGGATTGATTTGGTTTTGAATCTATTGT
CTAGGGATAACTTGATTGAGTTTGTTAGTTAGCTACTGGATTGAGGAGTCCACTAAGACCAATTACCCCATTCTTAAGAG
CTCTGTTTCGTTTTATCGTGCAAAACTCGTGTTTTTAGTACTCTGTTCGTCTCGTGCAAAATTGGTGTTTTTAGTATTGT
ACTCGACCTGTTTAGTTTCATGCTCGACCGAGTGCTTACCTTTGTGCTTGGTTTACTTTCTTGTTCTTGCATTTGACAGT
TCCTGGTCTTTAGTTTCATTTCTGCTCTTGTTATTTGAGTTCTTTATCTTCTGCTTAGTCTAGTTTCATTCTTGCATGAT
CACTTAGGTTGTTAGATAATCCAAGTCATCTAAACTTGGC
>AT1G43825.1 | chr1:16605603-16608602 REVERSE LENGTH=3000
CTCGCGGCTGAAGCTGGAGAAGAAGAGTTACGACGGCTGCTGGAGAATATGAGACGCGGCGGAGAAGAAGAAGAGAGGCG
GTGACGTAATCAGATCGAAAAAGAAGAGAGGCGGCGACGAAGAAAATAGATCGGAGAAGAAGAGAAGCCGGCGACGAGGA
AAACATATCGGAGAAGAAGAGAATCGAAGAAAAGAATTAGGGTTAGGGTTTGATGCGGTAGGTTTGAGTTTCGCTCAAAC
TAGGTTATCGTGTATATATAAGAATTTATTTCCTCGCAAATCACTCGCAAGCCTTGCTAGGAAATTGAGAGGCACCGTCT
TTTAAACCAATCAAAACGCAGCATATATTGCGAGGGAACTGCGAGAGCGCCTAGCAAATCCCTCGCAGTGTTTAAACCAA
TTAAATCATATCTGATTCAATAATCAGATTTGATTCAGTTTCTCCTATTTCTAGTAAGACCCTCAACAAAATAAGAACAT
GACTAAAAATTCTAAATATTTTAGGGTTTAGGGTAAAAATTGCGAGGGAAGTGCTACGCACACTAGCAAACACCTCGCAA
AGTCCTCGCAATGTAGAATCAATTTCGAAAAATACAACAATCACTACTCAAATTCATTTGGATTCATTTTTTTGATTCAT
TAGAATGTTAATTATCTACATTTGAACCTATTTTATCATCATATACTTCGAATGTGTTTTTTCCCCAAAAACATCAATGA
TGATCTTATGATTTTCTTTAAGTATGAATCATGAATGTTTAACATTTTCAAAATGAAATGTTAATATTGAAACAAATAAA
ATATTTTTCTGTGCAAACCATATAATCAACTTGTATGAATGAGAATCAAAGATCGCAAAACACTTTTATGTATTTTAGGG
TTTAGGGTAAAGATTTGCGACGTATCTGTTTGGGATTTGCGACGGATAATATCTTTCTTGCGAAACCATCGTACTTCCCT
CGCAAATTTGCGAGGAAGCCTTCCCTCGCAAGTTTTGCGACGGAATTGCTACGCGCGTCCGATGTGTAGCACGTTACTCG
CAATACCCTCGCAAAAACTGCGAGGAATGCCTTCCCTCGCAACGCTTCCTCGCATATTGACTGTTTTCTTGTAGGGATAG
GATTAATCTGTATTTGTTGGAGGTGGAGGACATAGTTGCAAAAATGGAAGAGTTAAAGTTTTTTTTGCACAAAACCCTAA
TAAAAACTTAGGTAGCTAAGTAATTTACTATATCTAGTACTAAATTAGGATCACAAGCCATTTGTGAAGGTATATTACCT
TCTTTCTCCAAGATGGATTTCTTCAAATGTGGGATTATATACTTGTTAGAGCCTCGAATTTTCATAATTTCTTGCATGCA
CGATTGCAAAGTCAAAAAATTTTGGTTCACTTGTTTTGCGGGATGTTCGTCAAATGAATTTTCTACCATAGAAATAAGAT
CTTTTATCGTCTTTGGACACACCTTGTGTTAGAGTGTTTGAATGGCACTAAAAAATCCAAGATCTAAAATATTCAAGTCA
GGCGAATTCGGTGGTTGACACATCAAACGAATGTCAAAGCCATGATGAGAAACTACTACTCAGAATTCCTCATCTCTTGG
ATCAATGTGAGTTCTTGCATTATCTTGTTAAATAAAAATAGGTTTTCCAAAATCATCTTGTGGCCATCTTTAATGAATTC
TTGGTACAAATTTTTCAGTTAAAAACTCCTTTATTTTTTCTCTCTTGATGGATGTCGTCGGCTTTAACTCCAAAGTACCC
TCCTCTCGATTTCTACTTTGTCTTTAAGACTTTTGCATTGTAACAAATGGAAACATTCTTATTTTTCTCAAAACAATTAT
TTCCTTCTCTATCAAATCTTGGACGGGACATGACGGCTAAACACATTATCTTCCCGATAGAATTTTTATTTTGACATGTA
CGATATGACTTTTCTGCAATCGGAAGCAAATAATAAAAACTATATGTAACATATAAAAACTTAACTAATAACAAGATTCA
TTTTTAATTCTTCGTGAACTCATAAACTCATGATAAATAGATAAGTCATTAATTACAAATTAAATTGCTACTTGATGTTC
CTAAAAATTAGATATATATGCATTATCTAACAAATAAATTAAAAACATTAGTAAATCACTATTACAAAATACAACATAAT
ACTAAAATACATAAATAAAAATACCTGAGTTTATGAAAGAAAAGTCTTCTTGTTCTTGGTTGAGTGGAACGCCCAAACAA
TTTTCCGATGAAGTCTCTCTTGTTTGACTTATCTCTTGTTAGATTTTTTTCAAGTCAAACAAATTGTTGAATATGGCTAA
ATGGTATAAACCTACGCTTATTTAAATTGAAGATTAGTGAAATATAGTTGCTGGTTTTGGCTCCAGTCTGTTTTTTTTTT
TACTAATATAATTGTGGCTCCAAGTTGAAAAATTTCAATCATTTTTGAGTGAATAAATTTTATTTAAAAAATGGAAATTA
AAATGAAAAAGAGGGTGACGAAGGAATGTGAAACGACTATGGTGCTATAATAGAGAATTTGTTGAATGTGTAAGAGCATC
TTCAACGCCACTCAAAATTTTCTTCTAAATGTCTATTTTCAAGTACATTCTCTCTAACCCTACTCTATATGTGATTCTTA
AATAGAATAAATGATAGGATTGTTCTATATATTGAGTAATTATATCTTTTGTTACATTACCTCTATTTTAGAGTAACATA
TAAAGGGATACATTGAAGAGAAATCATACTCTATTTTAGAGAAAAAAGGGATACATTGGAGAGAAATCATACTCTATTTT
AGAGAGAAAAAAATTGAGGCTTAAAGCATCTCCAATGCAAATCATACTCTATTTTAGAAATATTTTGCTCCAATGTATGC
CTCTTAAATAGAGTTTACTCTAAAATATCGGAAACAAATAGAGGAATCTCACTTTTTACTCTATATATAGAATAATCTCT
ATATATAAAGTAATCTCTATTTTTTTCCTCAATTTTAGAG
>AT1G43850.2 | chr1:16621597-16624596 FORWARD LENGTH=3000
AATGAAGAAGAGGAAGAAGAGACACTGAAAGGGTAATGTTCTGCTTGCGCAGCATCACACATCTTCAAACTCAGGATAAG
GATAGGCCAATAAGCCGTGATATTGTGCTTAAGAAAGGAAGAGTCAAATCTTTGTATCAATAACTGGTTTCTAGGTCACC
TCCACAATCACCAATACCATCTCTTGAGTTACTGTTTCTTTTTTTACTTTGGGGAGTTTTTCTTATGCTTTATAGTTTAT
AATGTACATCTTTCTATCGGTGTGTGTTCCTTAGGGCACATCATCAGGGAGGCAATGAATCAAGCTCTATCCTTCATTTA
TCTCTCTGGTCTCTTCCATGTGTTAACCAAACTTCCCTAAATTCTGACCACAACGTTAAATATGTGCAATGCTCTTGAAC
GATGCTGATCGGTCATGATTTTTTGTTGTTAGTGCAATGAAATACCACAAGCCGTACGATGTCTATTGTTTGGTCACAGT
TATTAATCAAATACCAAATATCCAAGCTTGTCTCTTAAACACAAGTTTTTACTCTTAAAGTTTGCGCAAAATTTCATTCC
ACAAGTTTTGTGTATTCATACTCACATATGACTACGAGATTTAACACATTGACAAAATTAAAAGCACAAAAGGAGAAAAT
TGTAGTTTCAGAAAGAGTAGTCTTTCAAATCTGCTCTAGAGTCGTCCATGTCAATCTCAGACATGCATTCGTCAGCACTA
ATAGGAGGGAGTTTCCGAGTCTTACGCTTAAGGTTGTGTTTGTGCCAATCACTCTTACAGTGCTCTCTGTATTGCTTAGC
CTCTCCAACGAACGTGTTGCAAGTGCTGCACTTGGTCCCCTTCTTTTCTTCTCCACCTTCTTGCTTTATGTTATCTGTAG
TACTTATCTCTTGCTTCTGCAGTTTCTTGCTAAGTTCAACGACGGGATCGGTCAAATCCTTAGTCTCAGTCTCAGCAGGT
AACAACGGCTTGTGGGTTTGCAATGCCATATCATCATGCTCATCGTAATGATCCATGCTTGTGTCACCTTCTGCATGAAC
TGATACAGCGAGTATTTCTAGTCTTCCCTGGATACTCCTCACATGGGAATCACACTCTCGGAATAGGCCCGGTTCCATCT
CGCAGACCTACACAAGAAATGTATCACCATGATCAGAGAGGATTATAGAAAAGAAGAAGTTCAAAATGTTTGAAGATATA
GATCATTACAGTGGACATCTGTGTTCCAGATTCGTCTTTGGAGACAACACTACCATCCCATTCTTTTAGCTTCTCCAGAA
GCGAGGGGAAATTTTGAACAGGAACAGTAAGACGCAGTCTCATTGGAGAACGCTTTATAGGGAAGTGCTTTTGCAGCTCA
CGGATGACATCAAGTGCCTGCATAGTTTTGATAATCAAAATGAAGACTCACATAAGCTTTTGATAGAAAGCCCACAAGTC
ACTTTGCTTCTACATTATAACTTTAAACAACTCACCTGCTTCTTGGAATTACTATGAGGATCAACAGCAAAATGAATTTC
ATGCATTAGGCGCTCTACCATGCTGATGGTATAAGGTCGTTGTGTTTCAGGGTTGATAGTTTTCTGCATAACAATCGTTG
CTATATCCCGAAACTGGCTTGAGAACTGTGATTCTCTTTCTTTTCCAGCAACTTGAAGCTCTCCTTTCTCCAAAATCTGA
ACATGAGAGTTGGAAATGCAACATATTAGATATATTATAAGGAGTCAGAACTTCAGAAATCTAAGAAAATCAAACAAGCG
TTTTAACATACATCGATGCATATTTTCGTATGATCATCTGATCCAAACGACTTCATCAAGTCTTTCGATTTTGCAAGAAC
TCCTTTCGAAACATTTGAATAAACAGTATGCGACTGTAGCACTTCATCTATATCCTTCTCCCTGCATAAACATTTTGACT
CAAATCTCATTACTTTTCTAAGAGGTCAAACACATTGTCCATCTTTCACACCAAATTCAGCATGCTCTACCATTTGCGTA
CATTATTTACAGAGATAAACGACTAAATTAGACTTACCACCTCCACATTAGAATCGACTCGCCAAATTCAAAAACATCAA
CTCAAGACAAGTAGTCAAGAACAACGCAAACAAAAATTGATGATGCCATTAACTCATATCCCTCATCACACCAAACTTAT
CATACCATACATTATTTTAAGAAATAAACAACTAATTAAGTATAAGACCTCCACATCATAACCGAATTCGTCAAATTCGG
AAAACAAAATCAACACAGGGTCAGTCAAAGAACAACACAAACAAAGATTGATAATGCGATGATACTCGTTTCTCTTCAGA
TTAGGTCATTTTAACACCAAATTCATCACACTATACCAATTCCTTACATTATTTACAGAGATAAACAGCTAAAATTAGGC
TTAAGACCTCAATATCAAAATCAAATTCGCCAAAATCAACACAAGACAAGTCAAGAACAACGCAAACAAAGATTGATGAT
GCGATTTATCAAATTAGGTCAAACACATGATCCATTTAAACACAATATTCATCTAACTACACTTTTAACAGTGATAAACA
ACCAAAAACCCGTAACCAAATTCGACAAAATCAAGCAGCGACGAAGATCGATTGAAGCGATTATAGTGGAGATAAGCAAA
GATTTCGAAGCTTACACGCCAGACCGCCATGAAAGGACCTTATTCTTGTAACAAGCGATCTCGAAGCGATTGCCTTGCTT
TTTGAGACGAACCACTGCAACATTAGTCAACCTCTTTTGCCCTACCGGTTGCACCAGCGTCTTCGACATACTTCTCTCTC
GCGAATTTTGGTTTCCCTCTCGCCGCCACTAAATTTTGGGATATTTATTTGTTGAAACTGCAAAATGTGATAGGTCTTCA
CTTGTTTATTAAGTTCGTGGCTAAATGTGAAGAAAATAAAAAGTTATTGGCTAAAACTTAAAGGGTTGCCTGAATTTTCA
GCCCTATACTAGTTAAAATTTCAACATTCCATCCTAAACT
>AT1G43850.1 | chr1:16621597-16624596 FORWARD LENGTH=3000
AATGAAGAAGAGGAAGAAGAGACACTGAAAGGGTAATGTTCTGCTTGCGCAGCATCACACATCTTCAAACTCAGGATAAG
GATAGGCCAATAAGCCGTGATATTGTGCTTAAGAAAGGAAGAGTCAAATCTTTGTATCAATAACTGGTTTCTAGGTCACC
TCCACAATCACCAATACCATCTCTTGAGTTACTGTTTCTTTTTTTACTTTGGGGAGTTTTTCTTATGCTTTATAGTTTAT
AATGTACATCTTTCTATCGGTGTGTGTTCCTTAGGGCACATCATCAGGGAGGCAATGAATCAAGCTCTATCCTTCATTTA
TCTCTCTGGTCTCTTCCATGTGTTAACCAAACTTCCCTAAATTCTGACCACAACGTTAAATATGTGCAATGCTCTTGAAC
GATGCTGATCGGTCATGATTTTTTGTTGTTAGTGCAATGAAATACCACAAGCCGTACGATGTCTATTGTTTGGTCACAGT
TATTAATCAAATACCAAATATCCAAGCTTGTCTCTTAAACACAAGTTTTTACTCTTAAAGTTTGCGCAAAATTTCATTCC
ACAAGTTTTGTGTATTCATACTCACATATGACTACGAGATTTAACACATTGACAAAATTAAAAGCACAAAAGGAGAAAAT
TGTAGTTTCAGAAAGAGTAGTCTTTCAAATCTGCTCTAGAGTCGTCCATGTCAATCTCAGACATGCATTCGTCAGCACTA
ATAGGAGGGAGTTTCCGAGTCTTACGCTTAAGGTTGTGTTTGTGCCAATCACTCTTACAGTGCTCTCTGTATTGCTTAGC
CTCTCCAACGAACGTGTTGCAAGTGCTGCACTTGGTCCCCTTCTTTTCTTCTCCACCTTCTTGCTTTATGTTATCTGTAG
TACTTATCTCTTGCTTCTGCAGTTTCTTGCTAAGTTCAACGACGGGATCGGTCAAATCCTTAGTCTCAGTCTCAGCAGGT
AACAACGGCTTGTGGGTTTGCAATGCCATATCATCATGCTCATCGTAATGATCCATGCTTGTGTCACCTTCTGCATGAAC
TGATACAGCGAGTATTTCTAGTCTTCCCTGGATACTCCTCACATGGGAATCACACTCTCGGAATAGGCCCGGTTCCATCT
CGCAGACCTACACAAGAAATGTATCACCATGATCAGAGAGGATTATAGAAAAGAAGAAGTTCAAAATGTTTGAAGATATA
GATCATTACAGTGGACATCTGTGTTCCAGATTCGTCTTTGGAGACAACACTACCATCCCATTCTTTTAGCTTCTCCAGAA
GCGAGGGGAAATTTTGAACAGGAACAGTAAGACGCAGTCTCATTGGAGAACGCTTTATAGGGAAGTGCTTTTGCAGCTCA
CGGATGACATCAAGTGCCTGCATAGTTTTGATAATCAAAATGAAGACTCACATAAGCTTTTGATAGAAAGCCCACAAGTC
ACTTTGCTTCTACATTATAACTTTAAACAACTCACCTGCTTCTTGGAATTACTATGAGGATCAACAGCAAAATGAATTTC
ATGCATTAGGCGCTCTACCATGCTGATGGTATAAGGTCGTTGTGTTTCAGGGTTGATAGTTTTCTGCATAACAATCGTTG
CTATATCCCGAAACTGGCTTGAGAACTGTGATTCTCTTTCTTTTCCAGCAACTTGAAGCTCTCCTTTCTCCAAAATCTGA
ACATGAGAGTTGGAAATGCAACATATTAGATATATTATAAGGAGTCAGAACTTCAGAAATCTAAGAAAATCAAACAAGCG
TTTTAACATACATCGATGCATATTTTCGTATGATCATCTGATCCAAACGACTTCATCAAGTCTTTCGATTTTGCAAGAAC
TCCTTTCGAAACATTTGAATAAACAGTATGCGACTGTAGCACTTCATCTATATCCTTCTCCCTGCATAAACATTTTGACT
CAAATCTCATTACTTTTCTAAGAGGTCAAACACATTGTCCATCTTTCACACCAAATTCAGCATGCTCTACCATTTGCGTA
CATTATTTACAGAGATAAACGACTAAATTAGACTTACCACCTCCACATTAGAATCGACTCGCCAAATTCAAAAACATCAA
CTCAAGACAAGTAGTCAAGAACAACGCAAACAAAAATTGATGATGCCATTAACTCATATCCCTCATCACACCAAACTTAT
CATACCATACATTATTTTAAGAAATAAACAACTAATTAAGTATAAGACCTCCACATCATAACCGAATTCGTCAAATTCGG
AAAACAAAATCAACACAGGGTCAGTCAAAGAACAACACAAACAAAGATTGATAATGCGATGATACTCGTTTCTCTTCAGA
TTAGGTCATTTTAACACCAAATTCATCACACTATACCAATTCCTTACATTATTTACAGAGATAAACAGCTAAAATTAGGC
TTAAGACCTCAATATCAAAATCAAATTCGCCAAAATCAACACAAGACAAGTCAAGAACAACGCAAACAAAGATTGATGAT
GCGATTTATCAAATTAGGTCAAACACATGATCCATTTAAACACAATATTCATCTAACTACACTTTTAACAGTGATAAACA
ACCAAAAACCCGTAACCAAATTCGACAAAATCAAGCAGCGACGAAGATCGATTGAAGCGATTATAGTGGAGATAAGCAAA
GATTTCGAAGCTTACACGCCAGACCGCCATGAAAGGACCTTATTCTTGTAACAAGCGATCTCGAAGCGATTGCCTTGCTT
TTTGAGACGAACCACTGCAACATTAGTCAACCTCTTTTGCCCTACCGGTTGCACCAGCGTCTTCGACATACTTCTCTCTC
GCGAATTTTGGTTTCCCTCTCGCCGCCACTAAATTTTGGGATATTTATTTGTTGAAACTGCAAAATGTGATAGGTCTTCA
CTTGTTTATTAAGTTCGTGGCTAAATGTGAAGAAAATAAAAAGTTATTGGCTAAAACTTAAAGGGTTGCCTGAATTTTCA
GCCCTATACTAGTTAAAATTTCAACATTCCATCCTAAACT
>AT1G43860.2 | chr1:16619244-16622243 REVERSE LENGTH=3000
AACTACAATTTTCTCCTTTTGTGCTTTTAATTTTGTCAATGTGTTAAATCTCGTAGTCATATGTGAGTATGAATACACAA
AACTTGTGGAATGAAATTTTGCGCAAACTTTAAGAGTAAAAACTTGTGTTTAAGAGACAAGCTTGGATATTTGGTATTTG
ATTAATAACTGTGACCAAACAATAGACATCGTACGGCTTGTGGTATTTCATTGCACTAACAACAAAAAATCATGACCGAT
CAGCATCGTTCAAGAGCATTGCACATATTTAACGTTGTGGTCAGAATTTAGGGAAGTTTGGTTAACACATGGAAGAGACC
AGAGAGATAAATGAAGGATAGAGCTTGATTCATTGCCTCCCTGATGATGTGCCCTAAGGAACACACACCGATAGAAAGAT
GTACATTATAAACTATAAAGCATAAGAAAAACTCCCCAAAGTAAAAAAAGAAACAGTAACTCAAGAGATGGTATTGGTGA
TTGTGGAGGTGACCTAGAAACCAGTTATTGATACAAAGATTTGACTCTTCCTTTCTTAAGCACAATATCACGGCTTATTG
GCCTATCCTTATCCTGAGTTTGAAGATGTGTGATGCTGCGCAAGCAGAACATTACCCTTTCAGTGTCTCTTCTTCCTCTT
CTTCATTTCACGCGTTCCAATCAAAATTGTTGAAACCATTCACTGCTCCTAAAAGTTGGTTTCCTAAATCCTGTTGACCG
TTTGGATCCCGCACCATCATCCCAACTCTTCCGTTCATGAGACTATTGTTACCGTTTATATTATTGATTCCGTTTGCTGC
CATGGATTGACCAATCCCACCACCAAACCCACCAGCACCTCCAATATTTGTGTTGTTGTTGTTGTTCACTTGGCCATTCA
TCAGTAAAACACCAGAACTATTTACATTAGCTTGACCCTTCCCATCATTCCCGAAAGACCCATGCCCAACCATGCTTCCT
CCTGAGCTATTATTATGAGCTTGGTTGTTCATCAGGATTTCATTCAGTATCTTCTGCACCGAGCTAGACTCGTTTCCATC
AACCTCACCTGCCTGTTGCATTGCTGGTGAGTTTGTGGAACCCATGTGATTAACAGATGGTATCCCGTTTTGAGAGGGAT
TATTGTTATTAGATGAGGATGTTGGAGACTGAAATGTTGGCAGGTTGTGTTGTTGCTGCGATGATGATGGCACCATGGTA
CCCGAGGAACTAGGTGATTGCATCTGAACAGAGTTTCCTCCATAGGGGCTGTTTGGAGGATTGTAAGCAGCATTCTGATG
TCTTCCCTTCATTGAATTCTGGTGGATGAGCCCTGCGATGCTGCTGGTGGAAGTGGATGCAGAGGCTGCATTAAAGGCAT
AATTTACACCATTGCTTGGATTACCCTGCATTAGTGCAACTTGCCTACTACTTTGATCACTGTTTGTATTCTGGGAAACT
GTTTGCTGCTGCTGCTGTTGTTGTTGTTGTTGTTGTTGCTGTTGCTGCTGCTGCTGTTGTTGTTGCTGCTGCTGCCTAAG
CTGGTCGCTGGCTTGCTGAGGAGAAGGACCAGGCAGTGCAGATGAAGGGCCTGTTCTCCGAGGAAACTTGGCTAAACTCT
CTGTACCAAAGAAAGAAAACATGACATCAGTCAAATCACCGGAGAATATGTACAATGAAGTTCTGATATAATACATGAAC
GAAAAGAGTAGGTGCTTCAAGATTAAAAATACCAAATGCATTAAAAGGTGGTCACATAAACTTACCGATTGGTCCTGTTC
GTGTTTCTCTGCTATAATCTATCAGGTCCTTCATACTATTTACCACCTCTGAGATCTACAATATTGCAAAATATCAATGT
GCATTGGCAAACATGGTCACAGGGACAGACTAAATACAAAGATTGATTAAGTTTATTTCATTTTTATGTATTATCCTTTT
CAAAGCTGCATTTTCATTGATGGCAAGAATCTTAAGTTTTAAGCAAGATTGTAGAGTTCACTTGATCCATATTGAGACAT
TAGTTATTTACCTGCAAACACCGAACATATCTCTTTGTGTATCCCAAATCATTCACAAGTGGTACTTCCAGGGCCTTTGC
CAATTGTCTAGCAGATGCAACAAACCTGCAGACCAGTTGCAGCACATCAGAGATCACCAATCAAAAGTCGAATAACAGGA
TTTGTTACATCAATTTCACAGCGAAAGAGAGGAAGTTTACATATTGCAATTATTTTGTAGCTCCGGAAGAGCAGAATCTG
TTGTTGCATTTTGAGCAGCTTGTTGATATTTCTGAGCTGCCGATCCAAGCTGACTAACCTGTATGTGAATACAAAAATAG
CTAATTTACCTAAGCTGTTTTCACTGATTTAGATGTGTAATATTCTACTCCTATTGAAATTTGGAAACCACAAAAGATGA
AAGGTAAAGTGACGATTTCGCAAAGAAAAGCAGACTAGAATAATATTAAGACAGCATATCCAATTTTGTGACAAAAGGAA
AGGCCGCATCTCCAAAATAACTATATGTCAGAGCAATATGGTGAATCTTTCTGGAAGTTACCTGCGGTATCAAAAGTCTT
CGTGGAATAAGCTCTTCATGCCGCCGAGCACAAAATTCCCAGGAGAATATCTGAGAAGGAACTTACAAGAATAAAGGGCT
TGGAGAGAAAGTAATAGTATAATAATTTGCTGCGAAAGATAGAGTAGCTTGAAGAACCTTAAGATCTGGCGAGAAGACTA
TTCGAAGTTGGCCATCACGAACAACCCGAAGATGCTCAAAGACACTCTCTTGTGTTGCTTTTGCATACTCCAGGACAATT
TGGCCAGATGAATTCTGGGACTCCCTTGGCATATCTACATATAACAGTTCTTCTAACGTCCCACTCTCATACTTAATCTT
AAACAGCCGCGGAAGGACTTCGGCGGTTGCCTCTAAACAATGAAAGAGACAAAGCAGTAAGGAAGGAATATTTGATAAGA
TGTACAGGAAATTGTCTGCACTGATCATCTAAATAACATA
>AT1G43860.1 | chr1:16619244-16622243 REVERSE LENGTH=3000
AACTACAATTTTCTCCTTTTGTGCTTTTAATTTTGTCAATGTGTTAAATCTCGTAGTCATATGTGAGTATGAATACACAA
AACTTGTGGAATGAAATTTTGCGCAAACTTTAAGAGTAAAAACTTGTGTTTAAGAGACAAGCTTGGATATTTGGTATTTG
ATTAATAACTGTGACCAAACAATAGACATCGTACGGCTTGTGGTATTTCATTGCACTAACAACAAAAAATCATGACCGAT
CAGCATCGTTCAAGAGCATTGCACATATTTAACGTTGTGGTCAGAATTTAGGGAAGTTTGGTTAACACATGGAAGAGACC
AGAGAGATAAATGAAGGATAGAGCTTGATTCATTGCCTCCCTGATGATGTGCCCTAAGGAACACACACCGATAGAAAGAT
GTACATTATAAACTATAAAGCATAAGAAAAACTCCCCAAAGTAAAAAAAGAAACAGTAACTCAAGAGATGGTATTGGTGA
TTGTGGAGGTGACCTAGAAACCAGTTATTGATACAAAGATTTGACTCTTCCTTTCTTAAGCACAATATCACGGCTTATTG
GCCTATCCTTATCCTGAGTTTGAAGATGTGTGATGCTGCGCAAGCAGAACATTACCCTTTCAGTGTCTCTTCTTCCTCTT
CTTCATTTCACGCGTTCCAATCAAAATTGTTGAAACCATTCACTGCTCCTAAAAGTTGGTTTCCTAAATCCTGTTGACCG
TTTGGATCCCGCACCATCATCCCAACTCTTCCGTTCATGAGACTATTGTTACCGTTTATATTATTGATTCCGTTTGCTGC
CATGGATTGACCAATCCCACCACCAAACCCACCAGCACCTCCAATATTTGTGTTGTTGTTGTTGTTCACTTGGCCATTCA
TCAGTAAAACACCAGAACTATTTACATTAGCTTGACCCTTCCCATCATTCCCGAAAGACCCATGCCCAACCATGCTTCCT
CCTGAGCTATTATTATGAGCTTGGTTGTTCATCAGGATTTCATTCAGTATCTTCTGCACCGAGCTAGACTCGTTTCCATC
AACCTCACCTGCCTGTTGCATTGCTGGTGAGTTTGTGGAACCCATGTGATTAACAGATGGTATCCCGTTTTGAGAGGGAT
TATTGTTATTAGATGAGGATGTTGGAGACTGAAATGTTGGCAGGTTGTGTTGTTGCTGCGATGATGATGGCACCATGGTA
CCCGAGGAACTAGGTGATTGCATCTGAACAGAGTTTCCTCCATAGGGGCTGTTTGGAGGATTGTAAGCAGCATTCTGATG
TCTTCCCTTCATTGAATTCTGGTGGATGAGCCCTGCGATGCTGCTGGTGGAAGTGGATGCAGAGGCTGCATTAAAGGCAT
AATTTACACCATTGCTTGGATTACCCTGCATTAGTGCAACTTGCCTACTACTTTGATCACTGTTTGTATTCTGGGAAACT
GTTTGCTGCTGCTGCTGTTGTTGTTGTTGTTGTTGTTGCTGTTGCTGCTGCTGCTGTTGTTGTTGCTGCTGCTGCCTAAG
CTGGTCGCTGGCTTGCTGAGGAGAAGGACCAGGCAGTGCAGATGAAGGGCCTGTTCTCCGAGGAAACTTGGCTAAACTCT
CTGTACCAAAGAAAGAAAACATGACATCAGTCAAATCACCGGAGAATATGTACAATGAAGTTCTGATATAATACATGAAC
GAAAAGAGTAGGTGCTTCAAGATTAAAAATACCAAATGCATTAAAAGGTGGTCACATAAACTTACCGATTGGTCCTGTTC
GTGTTTCTCTGCTATAATCTATCAGGTCCTTCATACTATTTACCACCTCTGAGATCTACAATATTGCAAAATATCAATGT
GCATTGGCAAACATGGTCACAGGGACAGACTAAATACAAAGATTGATTAAGTTTATTTCATTTTTATGTATTATCCTTTT
CAAAGCTGCATTTTCATTGATGGCAAGAATCTTAAGTTTTAAGCAAGATTGTAGAGTTCACTTGATCCATATTGAGACAT
TAGTTATTTACCTGCAAACACCGAACATATCTCTTTGTGTATCCCAAATCATTCACAAGTGGTACTTCCAGGGCCTTTGC
CAATTGTCTAGCAGATGCAACAAACCTGCAGACCAGTTGCAGCACATCAGAGATCACCAATCAAAAGTCGAATAACAGGA
TTTGTTACATCAATTTCACAGCGAAAGAGAGGAAGTTTACATATTGCAATTATTTTGTAGCTCCGGAAGAGCAGAATCTG
TTGTTGCATTTTGAGCAGCTTGTTGATATTTCTGAGCTGCCGATCCAAGCTGACTAACCTGTATGTGAATACAAAAATAG
CTAATTTACCTAAGCTGTTTTCACTGATTTAGATGTGTAATATTCTACTCCTATTGAAATTTGGAAACCACAAAAGATGA
AAGGTAAAGTGACGATTTCGCAAAGAAAAGCAGACTAGAATAATATTAAGACAGCATATCCAATTTTGTGACAAAAGGAA
AGGCCGCATCTCCAAAATAACTATATGTCAGAGCAATATGGTGAATCTTTCTGGAAGTTACCTGCGGTATCAAAAGTCTT
CGTGGAATAAGCTCTTCATGCCGCCGAGCACAAAATTCCCAGGAGAATATCTGAGAAGGAACTTACAAGAATAAAGGGCT
TGGAGAGAAAGTAATAGTATAATAATTTGCTGCGAAAGATAGAGTAGCTTGAAGAACCTTAAGATCTGGCGAGAAGACTA
TTCGAAGTTGGCCATCACGAACAACCCGAAGATGCTCAAAGACACTCTCTTGTGTTGCTTTTGCATACTCCAGGACAATT
TGGCCAGATGAATTCTGGGACTCCCTTGGCATATCTACATATAACAGTTCTTCTAACGTCCCACTCTCATACTTAATCTT
AAACAGCCGCGGAAGGACTTCGGCGGTTGCCTCTAAACAATGAAAGAGACAAAGCAGTAAGGAAGGAATATTTGATAAGA
TGTACAGGAAATTGTCTGCACTGATCATCTAAATAACATA
>AT1G43890.3 | chr1:16648396-16651395 FORWARD LENGTH=3000
ACATGGTTTTACAGTTTATGACAAATTACACTCTTGCTCATCATCTTGTTCTTGATTGTCTCTTTGTTTTCCTAAACCGC
AGCATCTTGGATGTAAATCTCAACCCTGATTTGAAAGTTGTGTTCACTAGTTTCGAATCTCGGATTTTTCTCTGTTCTTT
GAAAATCATTTATTTCTGAATTGTAGAACTCAGATTCATAAACACAATAACTGTTGCAGAGTAGCTCAAAAAGCAAGAAC
GTAAGAGAAAAAAAAAAAACACCTACTACTAAAGTTTTGGGTATATGTTTCTATCTCTTTGACTTCTCTTGCAACCACAA
TCATATGAGGCACATTTTCTTCTGGATTGAATCTTACACATCTCAAAGCAAGTTTACCGAAAGCTTCCATTTGCAATCTT
AGATTATCGTCACTCGCGGTTGTTCAACAGTGATTGGTCTATCAGTCCGGTGAAGGAACCTCGCTCCAGCAACTTGCCAA
CATAGTCAGGCAATGGGACACAACCATCATCCAAGGTGCATTGTAACTTCCCAGTCAAGAGAATTAGCATGATGATACCA
AGGCCATAGACGTCAATATTCCCAGTGACAAAACCTATTTTGCGATAATCGGCCTCGATATAGCTGGTTGATCCGCAAAG
TATGTCAGTTACACCTTATTCTCCTTCTAGAATTGGTATGCTGAGGCTAAAACAAGACAATTTACCCATAAGGTTTCCAT
TAGCATAGGGTCTTCCCTTGCTTTTCATATACTCATAAGGTTTCCATTTTCAGCGTATTTGCAAACAAGAACCGGAAGAG
GAAACTCTAGACAACCACCCAAGAGATTTAGAACGTTTTTGTGACTACTCATCAAAGATGAAACCGCGATATCACGAAAT
AAATTGTCAGGGTCGTAGATCTTGCCTTGACATACCTTTATCAGCACGCTTCTGTTTTCTATTATACATTTGTAACACAT
GAATCTGTCTACATCGATCATGTAAGTCCAGTCGAAGTTTTTTGTAGCTTGAGCGAGACGAAAACGTACGGATGGGATTG
TATATACCTCGTGAAGATGCAATGAGTTTCCTCCAACAATAAGCTCCCATTTTCTTGAAAAGGAATCTCCTCTTCTTTCT
TCCTTTCCTCCTTCTTATTTACCCTCAACAAATTCAAACAAGACATCTCTTAACCAAGATAATTGTGGTAAATTGAGATC
TTAATTTCTTGCAAACAAAGAGACGCAAGAAAGAAGGAGATAGACACTAATGCAAGTCAAAGTCCACAAAGTGAAAAACA
AAGAAAAAAAGTCAATGAAGCGAAAGAGTAAAAAAAAAAGAAGGGTTTTGGGTGGCATGGTCTACGACAGTTTGGGCATG
GAAGGTGGGCTATAAAGTGTTGATGGGCTCAACAAGGAAGAAGGAAGTCTGGCCCGTGTAGCAGTTTGGTAAATGAAAGA
CGGTGCAAAATGCAAATCTTGCTTTTATATGTTGACGATCTATGAGAGTCAGAGTCTCATAGACTTTTTAGCTCAAAAGA
GCTTGCGATCAGGCTTGTTAGAATGATATGAAAGAAAAGTAGTCATAACCAGTCCTGCATCAACATATATTAGAGTCTTA
GAGCATTATTATTGGTAATATTTTAAATTAGTCTTAGCATAATTTTTTGAAATATATATATATATATATATATATATATA
ATTGATTTAAAAAAATTGTGATGTTAAGAGTTTGGTTAAGAGATTAAAATTTTGGCAATATGTAATGGTGGGTTCTTAAC
TTGGAGTTCTTAAGAAAAAAAAAATTAAAATAAAAACATTTTAATTTTAAAAAACTTAATAATTATTATAAAATTTGAAA
CATACATAACATCAAAGTTTAAACAAACATGACGTAAATATAAACGAAAAAGATTAGTTAAACTAGTGATTCCTGCAAAA
AAAAATTCTATATATGCTCGACCAAATCAGATTTCAAATATTGATGCGCACATCGATCATGAAGTCGAGTTCTAGTGTCC
AACATATTTTCAAGATTTTAAAGCATATATGTAGAACATGTGAACTCCACGTGTGAACTTGTTGTTGATTCCATTTGTAC
GAATTCGAATACATCAAATAGATTGTACACATCTCGTTCTTCTTCTACTATCATATTATTAAGTATTATACATGCTTGCA
TAATATTTGATATTTTTATCTTATCTCAAATAAAAACTGAATTTTTTACAATGGCAAATCGAGGTTGCAAAACTCCAAAA
GAACACTCGACATCTATACGGCAAGCTTTTTGATTGGATGCAAATAAAGTTGCTTTTCGACTTTGTGGAATTGAAATAGA
TCGGATAAATTCATCAATTAGAGTGGCCAAATCGATGTGTGCAACCAGCGTTGGTGGAGATGGATGGCAGGAGGTCATAA
AATCGGTGACATCGATGATTGGTTTCGATTTCAAGCGAATCGATTCCGGTGTCGCGTTGTGTGAAAGAGAGAGAGGAAGA
AGAAACAAAAGAAAAAAGAAACACTCAATTATAAAATACCACAACTCTTAGGGTTTTAGTTTGACTTTTATATAAGAGTC
ATATTTCATATAATCAATAAAAATATTATATTTCATTTCTAATTAACCGAAGAATTACTCTAAGATACTACCAATAATTG
TGCTCTTAGGGTAAAAAAATTGATTTGGACCTTTTGTTATCTGTGAAAATTTTTGAGTATTTTACTATTTTTTTGAAGTA
AGTAGTTTTAACATTTCCCTAATAAATATGGACTCTTGTTATATAAATCATTTAGAAAAGATATTATGGTTTTTCTAACA
TATTTTGGGGAAAATGTCGGAAAAAAAATCCCAAACTTTCAAATTTGAGGCAAAAATTGTTTGAACTTTCGAAATGTTAT
AATCCTGCATTTTAGATTGAGTTTTTGATAAATTGGTCTATTGTAATCAAAATTATCTATAAATTTACACGTAAACCAAA
TTTCACTCACTTTACTAGTAGTTTGAAAGAATACTATTGA
>AT1G43890.1 | chr1:16648396-16651395 FORWARD LENGTH=3000
ACATGGTTTTACAGTTTATGACAAATTACACTCTTGCTCATCATCTTGTTCTTGATTGTCTCTTTGTTTTCCTAAACCGC
AGCATCTTGGATGTAAATCTCAACCCTGATTTGAAAGTTGTGTTCACTAGTTTCGAATCTCGGATTTTTCTCTGTTCTTT
GAAAATCATTTATTTCTGAATTGTAGAACTCAGATTCATAAACACAATAACTGTTGCAGAGTAGCTCAAAAAGCAAGAAC
GTAAGAGAAAAAAAAAAAACACCTACTACTAAAGTTTTGGGTATATGTTTCTATCTCTTTGACTTCTCTTGCAACCACAA
TCATATGAGGCACATTTTCTTCTGGATTGAATCTTACACATCTCAAAGCAAGTTTACCGAAAGCTTCCATTTGCAATCTT
AGATTATCGTCACTCGCGGTTGTTCAACAGTGATTGGTCTATCAGTCCGGTGAAGGAACCTCGCTCCAGCAACTTGCCAA
CATAGTCAGGCAATGGGACACAACCATCATCCAAGGTGCATTGTAACTTCCCAGTCAAGAGAATTAGCATGATGATACCA
AGGCCATAGACGTCAATATTCCCAGTGACAAAACCTATTTTGCGATAATCGGCCTCGATATAGCTGGTTGATCCGCAAAG
TATGTCAGTTACACCTTATTCTCCTTCTAGAATTGGTATGCTGAGGCTAAAACAAGACAATTTACCCATAAGGTTTCCAT
TAGCATAGGGTCTTCCCTTGCTTTTCATATACTCATAAGGTTTCCATTTTCAGCGTATTTGCAAACAAGAACCGGAAGAG
GAAACTCTAGACAACCACCCAAGAGATTTAGAACGTTTTTGTGACTACTCATCAAAGATGAAACCGCGATATCACGAAAT
AAATTGTCAGGGTCGTAGATCTTGCCTTGACATACCTTTATCAGCACGCTTCTGTTTTCTATTATACATTTGTAACACAT
GAATCTGTCTACATCGATCATGTAAGTCCAGTCGAAGTTTTTTGTAGCTTGAGCGAGACGAAAACGTACGGATGGGATTG
TATATACCTCGTGAAGATGCAATGAGTTTCCTCCAACAATAAGCTCCCATTTTCTTGAAAAGGAATCTCCTCTTCTTTCT
TCCTTTCCTCCTTCTTATTTACCCTCAACAAATTCAAACAAGACATCTCTTAACCAAGATAATTGTGGTAAATTGAGATC
TTAATTTCTTGCAAACAAAGAGACGCAAGAAAGAAGGAGATAGACACTAATGCAAGTCAAAGTCCACAAAGTGAAAAACA
AAGAAAAAAAGTCAATGAAGCGAAAGAGTAAAAAAAAAAGAAGGGTTTTGGGTGGCATGGTCTACGACAGTTTGGGCATG
GAAGGTGGGCTATAAAGTGTTGATGGGCTCAACAAGGAAGAAGGAAGTCTGGCCCGTGTAGCAGTTTGGTAAATGAAAGA
CGGTGCAAAATGCAAATCTTGCTTTTATATGTTGACGATCTATGAGAGTCAGAGTCTCATAGACTTTTTAGCTCAAAAGA
GCTTGCGATCAGGCTTGTTAGAATGATATGAAAGAAAAGTAGTCATAACCAGTCCTGCATCAACATATATTAGAGTCTTA
GAGCATTATTATTGGTAATATTTTAAATTAGTCTTAGCATAATTTTTTGAAATATATATATATATATATATATATATATA
ATTGATTTAAAAAAATTGTGATGTTAAGAGTTTGGTTAAGAGATTAAAATTTTGGCAATATGTAATGGTGGGTTCTTAAC
TTGGAGTTCTTAAGAAAAAAAAAATTAAAATAAAAACATTTTAATTTTAAAAAACTTAATAATTATTATAAAATTTGAAA
CATACATAACATCAAAGTTTAAACAAACATGACGTAAATATAAACGAAAAAGATTAGTTAAACTAGTGATTCCTGCAAAA
AAAAATTCTATATATGCTCGACCAAATCAGATTTCAAATATTGATGCGCACATCGATCATGAAGTCGAGTTCTAGTGTCC
AACATATTTTCAAGATTTTAAAGCATATATGTAGAACATGTGAACTCCACGTGTGAACTTGTTGTTGATTCCATTTGTAC
GAATTCGAATACATCAAATAGATTGTACACATCTCGTTCTTCTTCTACTATCATATTATTAAGTATTATACATGCTTGCA
TAATATTTGATATTTTTATCTTATCTCAAATAAAAACTGAATTTTTTACAATGGCAAATCGAGGTTGCAAAACTCCAAAA
GAACACTCGACATCTATACGGCAAGCTTTTTGATTGGATGCAAATAAAGTTGCTTTTCGACTTTGTGGAATTGAAATAGA
TCGGATAAATTCATCAATTAGAGTGGCCAAATCGATGTGTGCAACCAGCGTTGGTGGAGATGGATGGCAGGAGGTCATAA
AATCGGTGACATCGATGATTGGTTTCGATTTCAAGCGAATCGATTCCGGTGTCGCGTTGTGTGAAAGAGAGAGAGGAAGA
AGAAACAAAAGAAAAAAGAAACACTCAATTATAAAATACCACAACTCTTAGGGTTTTAGTTTGACTTTTATATAAGAGTC
ATATTTCATATAATCAATAAAAATATTATATTTCATTTCTAATTAACCGAAGAATTACTCTAAGATACTACCAATAATTG
TGCTCTTAGGGTAAAAAAATTGATTTGGACCTTTTGTTATCTGTGAAAATTTTTGAGTATTTTACTATTTTTTTGAAGTA
AGTAGTTTTAACATTTCCCTAATAAATATGGACTCTTGTTATATAAATCATTTAGAAAAGATATTATGGTTTTTCTAACA
TATTTTGGGGAAAATGTCGGAAAAAAAATCCCAAACTTTCAAATTTGAGGCAAAAATTGTTTGAACTTTCGAAATGTTAT
AATCCTGCATTTTAGATTGAGTTTTTGATAAATTGGTCTATTGTAATCAAAATTATCTATAAATTTACACGTAAACCAAA
TTTCACTCACTTTACTAGTAGTTTGAAAGAATACTATTGA
>AT1G43890.2 | chr1:16648396-16651395 FORWARD LENGTH=3000
ACATGGTTTTACAGTTTATGACAAATTACACTCTTGCTCATCATCTTGTTCTTGATTGTCTCTTTGTTTTCCTAAACCGC
AGCATCTTGGATGTAAATCTCAACCCTGATTTGAAAGTTGTGTTCACTAGTTTCGAATCTCGGATTTTTCTCTGTTCTTT
GAAAATCATTTATTTCTGAATTGTAGAACTCAGATTCATAAACACAATAACTGTTGCAGAGTAGCTCAAAAAGCAAGAAC
GTAAGAGAAAAAAAAAAAACACCTACTACTAAAGTTTTGGGTATATGTTTCTATCTCTTTGACTTCTCTTGCAACCACAA
TCATATGAGGCACATTTTCTTCTGGATTGAATCTTACACATCTCAAAGCAAGTTTACCGAAAGCTTCCATTTGCAATCTT
AGATTATCGTCACTCGCGGTTGTTCAACAGTGATTGGTCTATCAGTCCGGTGAAGGAACCTCGCTCCAGCAACTTGCCAA
CATAGTCAGGCAATGGGACACAACCATCATCCAAGGTGCATTGTAACTTCCCAGTCAAGAGAATTAGCATGATGATACCA
AGGCCATAGACGTCAATATTCCCAGTGACAAAACCTATTTTGCGATAATCGGCCTCGATATAGCTGGTTGATCCGCAAAG
TATGTCAGTTACACCTTATTCTCCTTCTAGAATTGGTATGCTGAGGCTAAAACAAGACAATTTACCCATAAGGTTTCCAT
TAGCATAGGGTCTTCCCTTGCTTTTCATATACTCATAAGGTTTCCATTTTCAGCGTATTTGCAAACAAGAACCGGAAGAG
GAAACTCTAGACAACCACCCAAGAGATTTAGAACGTTTTTGTGACTACTCATCAAAGATGAAACCGCGATATCACGAAAT
AAATTGTCAGGGTCGTAGATCTTGCCTTGACATACCTTTATCAGCACGCTTCTGTTTTCTATTATACATTTGTAACACAT
GAATCTGTCTACATCGATCATGTAAGTCCAGTCGAAGTTTTTTGTAGCTTGAGCGAGACGAAAACGTACGGATGGGATTG
TATATACCTCGTGAAGATGCAATGAGTTTCCTCCAACAATAAGCTCCCATTTTCTTGAAAAGGAATCTCCTCTTCTTTCT
TCCTTTCCTCCTTCTTATTTACCCTCAACAAATTCAAACAAGACATCTCTTAACCAAGATAATTGTGGTAAATTGAGATC
TTAATTTCTTGCAAACAAAGAGACGCAAGAAAGAAGGAGATAGACACTAATGCAAGTCAAAGTCCACAAAGTGAAAAACA
AAGAAAAAAAGTCAATGAAGCGAAAGAGTAAAAAAAAAAGAAGGGTTTTGGGTGGCATGGTCTACGACAGTTTGGGCATG
GAAGGTGGGCTATAAAGTGTTGATGGGCTCAACAAGGAAGAAGGAAGTCTGGCCCGTGTAGCAGTTTGGTAAATGAAAGA
CGGTGCAAAATGCAAATCTTGCTTTTATATGTTGACGATCTATGAGAGTCAGAGTCTCATAGACTTTTTAGCTCAAAAGA
GCTTGCGATCAGGCTTGTTAGAATGATATGAAAGAAAAGTAGTCATAACCAGTCCTGCATCAACATATATTAGAGTCTTA
GAGCATTATTATTGGTAATATTTTAAATTAGTCTTAGCATAATTTTTTGAAATATATATATATATATATATATATATATA
ATTGATTTAAAAAAATTGTGATGTTAAGAGTTTGGTTAAGAGATTAAAATTTTGGCAATATGTAATGGTGGGTTCTTAAC
TTGGAGTTCTTAAGAAAAAAAAAATTAAAATAAAAACATTTTAATTTTAAAAAACTTAATAATTATTATAAAATTTGAAA
CATACATAACATCAAAGTTTAAACAAACATGACGTAAATATAAACGAAAAAGATTAGTTAAACTAGTGATTCCTGCAAAA
AAAAATTCTATATATGCTCGACCAAATCAGATTTCAAATATTGATGCGCACATCGATCATGAAGTCGAGTTCTAGTGTCC
AACATATTTTCAAGATTTTAAAGCATATATGTAGAACATGTGAACTCCACGTGTGAACTTGTTGTTGATTCCATTTGTAC
GAATTCGAATACATCAAATAGATTGTACACATCTCGTTCTTCTTCTACTATCATATTATTAAGTATTATACATGCTTGCA
TAATATTTGATATTTTTATCTTATCTCAAATAAAAACTGAATTTTTTACAATGGCAAATCGAGGTTGCAAAACTCCAAAA
GAACACTCGACATCTATACGGCAAGCTTTTTGATTGGATGCAAATAAAGTTGCTTTTCGACTTTGTGGAATTGAAATAGA
TCGGATAAATTCATCAATTAGAGTGGCCAAATCGATGTGTGCAACCAGCGTTGGTGGAGATGGATGGCAGGAGGTCATAA
AATCGGTGACATCGATGATTGGTTTCGATTTCAAGCGAATCGATTCCGGTGTCGCGTTGTGTGAAAGAGAGAGAGGAAGA
AGAAACAAAAGAAAAAAGAAACACTCAATTATAAAATACCACAACTCTTAGGGTTTTAGTTTGACTTTTATATAAGAGTC
ATATTTCATATAATCAATAAAAATATTATATTTCATTTCTAATTAACCGAAGAATTACTCTAAGATACTACCAATAATTG
TGCTCTTAGGGTAAAAAAATTGATTTGGACCTTTTGTTATCTGTGAAAATTTTTGAGTATTTTACTATTTTTTTGAAGTA
AGTAGTTTTAACATTTCCCTAATAAATATGGACTCTTGTTATATAAATCATTTAGAAAAGATATTATGGTTTTTCTAACA
TATTTTGGGGAAAATGTCGGAAAAAAAATCCCAAACTTTCAAATTTGAGGCAAAAATTGTTTGAACTTTCGAAATGTTAT
AATCCTGCATTTTAGATTGAGTTTTTGATAAATTGGTCTATTGTAATCAAAATTATCTATAAATTTACACGTAAACCAAA
TTTCACTCACTTTACTAGTAGTTTGAAAGAATACTATTGA
>AT1G43895.1 | chr1:16645567-16648566 REVERSE LENGTH=3000
AAATGATTTTCAAAGAACAGAGAAAAATCCGAGATTCGAAACTAGTGAACACAACTTTCAAATCAGGGTTGAGATTTACA
TCCAAGATGCTGCGGTTTAGGAAAACAAAGAGACAATCAAGAACAAGATGATGAGCAAGAGTGTAATTTGTCATAAACTG
TAAAACCATGTCTAAGACGAGCAGCAGTAGCTCGACGAGGTACTGGTGGTCTGTGCGGGGTTTTGTTTGAAGATGTTCTT
CTTTCCGCCAGACGAACCTTCAGCAGTAAGACTCGGCGTTTCCAATATCTGCAAATAAAGAAAGATTACGACATACTCAT
ATATCCTCAGAACAAAAATCTAGAAGCTAGCTGCAAAATTTACTACCTTAAGAACAAGCTCTTCAAAACATTGCTCAACG
TTGACTCGAGTCTTTGCACTACACTCCAGAAACAAACATCCGTACTCCCGAGCAAAGTCTATGCCTTCTTTTTTAGAAAC
AGCTCTTTCACTCTCCTGGAAATTACATAAAGATCAATTGCTATGCAACATTATAGACACTCAACATGAGGACGGAGAGA
CGAGATGATCTTACCTTATCAACTTTATTCCCGACAAGCATCTTAATGCAATCCTGATTAGTCGAATAGAGGTCGATTTC
CTTAGCCCATATGTCTGATAGGTTTGTGAACGTGTCTCTTCGTGTCACATCATATACTACACAATTGGAGAATTCCAAGT
CACTTATAGGGATCACGGATGACAAATAACTGTGTTTATTAAGAGTGAGACATACCCATAATTATACCCTGAGCTCCTCT
GTAATACGAACTTGTTAGCGTCCTAAATCTCTCTTGCCCAGCTGAGTGATCATAAACACCCAAAAACTGATCAGTGATCA
CAGAACAACCGACAAATCGCAAGAGACTATTCTCTCAACTGTTCTAATATCAAAACTATTCTAAATAGATGAGTCTATCC
TAAGCTTATTCTAGATACAAGACTAATCTTAAAATAATTATAAGTAATACTGTTACTTCATCTATAAACTATTCTAAATA
CAAGACTAACCTTTAAAATATTCTAAAGACAAGACTAATCTCTAAACTATTCAAATACAAGATACTAATCTCTAAACCAT
TGCAAATCCAAGACTCTTCTTCTTCACCAGTCACATTAGAGCTTAGGCAACAATGACTGACTAAGACACAACATAAAAAA
AGATTATCACACATCATTGTGGGAGACATTCTCAAACTCTATATTGTTCAATGATTCCCCTAAACATCTAAATTGAAACC
ACAAGATGTGTGACATTTACATAAATTCCAAACAACAACAACAAGAGTATTGATCTCTCACCTGTATCCCAAATCGCAAG
CTTGAGTTTCTTTTCTCCAATTGTCAGATACTTAACCTTAAAATCCACACCTAGACAAAACAGATCCAAGATCAAAAAAC
AAAACACAAAAGCTAAGATCGGTACTTTAAAGCTTGATCAATTAATCTAAAACTCACCAATCGTTGGAGAAAGATCATCA
AAGGTATTAGATGTGAAACTCAACAAAAGAGAGCTCTTTCCAACACCAGAATCTCCGATCAATAAAACCTTAAACAAGTA
ATCAAATTCGGGTTGTCCTGACGAAGAACCCATCGATCAAAATCCAACCTTTTTTAATTTCCTGAGAACAAATTTTACAA
GGGTCGGAACAAAACAATCGAAAGATACAAACTTTAACTTAAAGGATCGATTTTTTTTAAGTTTCTCTTTACCTTAAGGC
TCTCTCTCGAGATCTACGAGAAGAATGACACGAACAGAGGAAAAAGTGGAAAGCCGAAGAGAAAACTCGTAAGAGAGACT
TCTTTGGTTAAGATGCCTCTTTAATTTCACCGACTGACAATTGGGGACGAATCTTCTACGGTTGGTCTTACGGAGTTTTA
TCGTACACCTTCCTTTCTGTTTGTTCATAACCGTTGGATCGTTAAACGTTTTTTTATTCGACGTCGGCCAGATTGGTATG
CATTTCGTCTAGTTGATTTTGCTCTGCTAATGGGCCTTGGCCCAATTATTCTGCTAATCACCGGCAAGGTTCTTTTGCTG
CATTATTTAGATGTTGAATCAAAGCTGTTTGATGAAAAAAAAAAAATTAAAAAAAAAAAAAATCAAAGCTGTTTATTCAC
ACATCATTGCCATTACACAGGCTCCGGTTCTAGAAAGTTTGAGTATAAAACTAATTAGTCAAAAGAGTGATGCTTATAGA
GATATTGAAGTATGTGTTGGAACCGCTATTGAACGATGTGTGCGTGAGCTATGTTTCGAGAGTGATACTTGTTCTATTGG
GTCTGCTCTAGTGGTACTTCCAAGTAGCTTGTGTACACGTTCTTCAGACTTCAGTGCTTGTGACTTTGATGCTGTACAAT
GTGGTTCTTATGGATCTGTTTTCATTGGTTTCTTTTCTGTTATTAGAATGTCCCACATTAACTGATCTCAAAACCTAGTT
CTAGAGTTAAGGATTGTCACCTTCTTTATATATTGTCCAAAGATGTTGATTTCAACCAATATGGATATTCTAATAAGCCT
CCTCGAGATGTGGGTGTGAAACGATCCAACAGAAATCAGTTTAAGCCTAACATCTCGGAAATACAACAAGACATGCCACT
TGTATGGGCCACATAGGTGGGAAACCATTTTTTGGAAATTTTGTTTGTTGAGCCAACCATGAGCTCTGATACCATATTGG
GAATGTGGCTTAATTTATCCCAAAATGTAACTTTAGAGCTAAGGATTGCCACATCCTTTATATATTGTTCAAAGATCTTA
GTCCCAGCCGATATGAGACATTCTAATACACATCTCTAAAAAATTTGGCTCTTCTATCATTGAAGTACCTTAGGGATAAA
TTTGTCCTCTTGCTTTTATCTGGTTGTTATGTTCTTAAAACGATGGTCATAGAACAATGTCCGGGTGATAGTGCGGGCCA
TTTCATAGTTAGAAAAGCCTCTTTAAAGATGTTTAATTGC
>AT1G43900.1 | chr1:16655811-16658810 FORWARD LENGTH=3000
GCAAGAACCAAATTCATATTGTTCTTGTTCTATGAATGTACCATCTTCAGCTGTTGAATACACTAACATATTTGGGTTAT
ACAATTTTATAAAAGAAAGATATATTTATGAGACTCTATGTCCCCTAATTGTTCATACATCAACATGTAGTTTTAGCTAC
ATTTTGTTTCATCTGGTCTAAAGCAATGATATTTATTACCAAAAGGAGCTGAAACACTAGAGTTACTTCTAATAAAGTCT
TATGTTTCTGCTTCTTTAGTCTCAGCATCTTCAATCTCTCCCTCTTCCTCCACACTAGAATCTTCTCCCTTTTTCAACTT
CTTGTTCTCCAAGAATTCAGCAAGGCCTTTAAGCGCGATATCAGCGTTCTTACTCGCCATGAGCTGCTGCGTGACTTCAG
CGGGAGTCGAACTCACTTCAAGAATGAGCTTCTCAATGGGATCAAACAAGACATGCTCATCGGTTTTAAGGTACAAAGCC
ACAAGCTTCTTGAACACAAAGGGAGTACAATTGTCCATGAGAATATGAACATCCATCCGTCCTGGTCTAAGCAACGCCGG
GTCGAGCTTCTCCTTGTGATTAGTAGTGAAAATTATGATTTTCTCTTCTCCACAACTTGACCAAAGTCCATCAACAAAGT
TCAATAGACCAGACAAAGATATCTGTACCACAAGAAAGAAAGATTCATAAGACTAAAGAAACTAACAAAACAGAGGAAAT
TTTCATTAAACTTACCCCAACTTCAAACTTCTTCTTCCTCTTTTGTGGCTCACCATCATCTTCTCCACCATCTTCTTCCT
TCTTCTTACTCTGACGTCTACGAGAAGCATCAGCTCCACAATCAATATCTTCAATAAGAAGAATCGACCGGTTCTTGGTC
GAAGTAAGAATCTCCCGCAACTCACCATCATCTCTAACACTTTGAATCTGAAGATCATAGATATGATACTTCATATGATT
AGCAATGGCAGCTACCATAGAAGACTTCCCGGTTCCCGGTGGACCGTAAAGAAGATATCCTCGCTTCCAAGCACGTCCTA
CGCTCTTGAAGAAGTCTTTTCCTTTAGAGAAAGCATCAAGATCGTCAATCAAAGTCTTCTTTAGGTCTGGCTCAACAGCT
AACGTCTCAAAGGTCGTGTGATGCTCGAAGATAGCAGATTCCCATTTAGACCGGTCTTGGTTATAAGTATAGATCTTGAG
ATTCTCGCGATGGCTCATTATCTTCTCCGCTGATTTCGCTAAGTAAGTGAAGTAATCCGTCATTATCTTCTCACGAAACT
CCTTCTTACATGTCAAATGAAAGTACCTGAACACACAAAACATGTCAGATCAAAGAAGAATAGAGTCTAAGAGATAAAAG
ACAACAGAGTTTTTTTAGGGTTACCGTTTTTCGGGTAGATACTTCTTAGTTTCAACAGAGTGAAGAGTCCATTCTAGATG
AATCCCTTCAAAGTTATCAATGATCTTAGTGTTCACAGGGATACCAAGTTTTGGCTCAGCAGCTGGATTCTTAAGATTAC
TTGAACCCACAAGAAGTTTGCCTGTAGAAAGTCCGGCGAGACAGGTAGGTAAGTAAACTTCAGCAGCACGGAACGTCTGA
TTCTCAACAAACTCCCAACGTTGCTCTATCACAAAAGTGAAATCAGATTGAAAGTAAGAAGAGAAGAAGTCTACAGCTTT
CATAGCTATGTACTCTCTGATTCTTTTAGGCACAATCTCGTTGAGGATTGTTCGAAAAAGCATCGTGATTGCGGAAAAAG
ATGTGTAAAGAGAGAAAACTGCTGATACAGAAGGAACTTGACTATAAAGAGTCGCCATTTGTGCTTAAGAGAAGAAGGAA
GATGATGCAAAAGTGAAAGAGTTGTGTATATGTTTATATAAAGAGTTTTGGTGAGTGGTGAACAAGAAAGTTTTATTTTT
TTAATATTAATTTTTTGTAAAGTTTTGGTTTTTAGGATTTTTTTAATATTAGATTGAATTTTCAGGGAAAGTGTAAGGAA
AACTTGGGTGGAAAGCTCCAAAGATGGATGAGAGAAAGTGGAGGACGTCATTTAGGTCAAGGAAGAAAGGACAAGGCAAG
TCACATTCTCACATATGCTTTAAGACGTGCACATATGTGGACAACTAAACAATGTGATTAATGTATCTATGTACACTTTT
TTTCGAAAACTAAAACTTTCTAGTGAACTTATTGAATAATCTAATGTATGCAAAGAAATTAACGTACAAATTAGGTTGGC
GGCGTGCAAATAAACTTTGGGTCCGGAGGGTTTCCAAAAGCTATAAATTCTCTTTTATTACAAAAGTTTAGCTCTGAAGT
CTCAACCTTATAGTTTTTCCGAGTTTGAAGATGATAAAATCTAATTGTATCGTTTATGAGAAGAAAATGTATGCACTATT
TGAAAAATAGATACAAAGATAACATTGACAATATAACTAATTTAGCATTTTTGAATTTATAGAGAAAATCTGAATCCACT
AGCTCGATTAAGGATTGATAAGTAAGTCCGGAATCAACTCTTCTCAAACAAAGCAAGCAGAGATAGAAGATACGTAAGAG
TCTTTAACTCTGGTATGCGAAAGAATCTGATTTTTAACAAAAAAATTAAAGTTATGTATAAAAAATTTATTAAACACACG
ATAAAATCGATGTAACAACGATATTTTTCTTTTGAATTTAATTTAACATTACATTTGACAAAAAAAAATGATAAGTGAAT
ACAAAAAATAACATTACCAACATATATAATTTACTAGCGTTTTTGATCTTTTGAATTCAAACCATTGACCAAGATAATGC
ATATTGTTATAGATTTAGATTAGTCTACTAAATCAAGAGTTGTGTGGTTAACCAGCCTGATTAAGCGTATAACCTAATAC
GTGTAAACAGCAGACAACAAAACAAGTGGCATGTACGAGTTAAGAAGTAAGATTTTGTCATGTATGTAAATTATTACACG
CAAGGAAAATAAGTGGAAGCTGACATGTAGGTGAAACTGA
>AT1G43910.1 | chr1:16653050-16656049 REVERSE LENGTH=3000
GACTTTATTAGAAGTAACTCTAGTGTTTCAGCTCCTTTTGGTAATAAATATCATTGCTTTAGACCAGATGAAACAAAATG
TAGCTAAAACTACATGTTGATGTATGAACAATTAGGGGACATAGAGTCTCATAAATATATCTTTCTTTTATAAAATTGTA
TAACCCAAATATGTTAGTGTATTCAACAGCTGAAGATGGTACATTCATAGAACAAGAACAATATGAATTTGGTTCTTGCT
CAAGAAACCTCGAATCGTACAACAATGCAAGTGATATTGTCGCAGCTACCCCGTGCGTAACCTTCTTGCACAAGCTTTCT
TGCTGCTGTTTCCGCATCTGAAATGTCTCGTACTATTGCCACGGCATCCTGACAAAATAGTTTCGAGAGTGTGGTTTAGG
TAGGTACTCAATTCCTTGTTAATGGTTATAGACAACATGTGCATTTGCAAAACCATACATAGAGTAAAGCATAAGAATTC
AAAAGAGCTTTATCTGGAAACAAACCTTGTTTGACAACACATTCCACAGTCCATCACTAGCAACAACAATAAACTCCAAT
GTGCTTATATCCTCCTCCTAAAGAGTACTGTGTGTGAGTATAGGCGCAAAAGAACAAAGAGGCTCAATGGCCATGCAACA
AGAGAGTAAACCATCTAAGTACCTGAATTTCTGGCTCCGCAATCACATATGGCTTAAGTTGCTTATCTCCAAAAGCCCGA
GAGACCGCAAGAATTCCACCAACTCGCCATGTTCCTGGTGTATTCCAAGTAATAACTAATAACTAAACAACCCAAAACAC
ATTGCACATACACTCTAAAGCAAACATAAGAAGAGAGAATGTAGAAACTTTACCAGCCCAAATAATAAAGCCACCAGCAT
CTTCAATCCGTTGTCGCTCATCTGATCTATCAGGTTTATGATCATCAGAGAGTGGAACAGCTACAGAACAAACAAAGAGC
CGTCACATATCCAAAACCTTAAACACCAGTTAAATAAATCTAGAAAGAACAATAATCAAACCTGAACCATTTCTTGACGC
TACAACTCTAGAATCACCAACGTTAGCAACAATCAACTTATCACCTATAAGAAAAGCAGTCGCAGCAGTCGAGCCAGCAT
TCTTCGGTTGTCCTGCCTCTTCAATAAGATACTCTTCATCTGTCTGCTTAAAAACTTCAACTGCAGAATCAAAATTCAAA
GTCTCAAAAACACAAATTCCATGGAAAAAGCTACTAGAACACTCAAACTTTGTCTCATTATTACCAATAGCTTTCTTAGT
GTCTGAGATAAAATCATCATGACTAACTAAATTCTTGAAAAGATTGTTTTTAAGATATTCTGCAGTTCTTGCTCCACCAT
GACCTAACAAACCAAACAAAAACAAGTCAAATGACAACACTTTGGTTAAAGAGTAATAATGTGTTGTTAGAGAAACAAGT
TACCATCAAAGACACCAAAGAAAGCAACCATTTGTCCATTAACATCAGAGATTCTAGTTTCGAAGTAATCCTCCATTGTT
GCTCTTTTACCTTTAAGACTAGAATAACCATAACTAAACTTCACAGTTCTAACTCCTGCTAAAAAGCTACAACAAAACCG
GATAGAAACAAAAAAATTAAGATCCTAAAATTTGAGAAAAATCGATAGAAAGATTCAATTTTTTAGAAACCTGATTCCAC
CGCCGCTAAAGAGGGCATTGGGATCTCTAGAAGAAATCATTAAAGAAGATTTCGTCGCCGGAGAAGAAGAAGATTCCGGC
GGTGGAGAATTGGCATCCCCGCGAAGGGGAGCGACGGAGAGAGGAGGAGGAGAAGGGTTAGTCAGGTTTGGTGATTGGCA
AAACCAGAAGAAGGAACAGAGGAAGAGATAGAAGATGATAAAGGAAGAGATTGTTTGAGAGTTGAAGAGGAAGAAGAAGA
AAGACCGAACAAGAGTGGTGGTGGGTTTGGTCTGGAGGTGGACACATTCAATAGGAGAAGAAGCAACATTTCTAGTTTTC
TTCATTACTTTATTTCTTTCTTTCTTTTTTTCTGTCTAGGCATATATTCTTTTTTTTTCAGGGATTTAGTTTGATTTTTT
GCAATTATATTGATGAAATTTTATATTGTTTTGTTATATTTATTATACTATAAATCTTTGAATGAAAAATGTTAAACTGA
TGCTAATTAGATGGTGGTCCAATTTTAAGTATTTAAATAATAACAAGATTAATCAAATCTACTACGTTGAACTTTTACAA
ATTTATTAATAATATCAAATAATAATTTATTTTATTCTCAAGTTATAATAGTATGAAATTTAATATAATTCAGTGAGACT
AAAAAACTCTAAATAAAAAAGAAATGTAATTTATGATTCAATTAAATTCATAAATTAGTTATTATATAAACTTATTATAG
AAATAAACTAAGAGAATTTAGTGAAAAAGTTGTTTATTTATAAAAAAAAATTGCAACTTTCTCATATTCATTCATCACTA
AATGTTTTCATTGCATCAAATGTGTTTGGTGTGGTTTTCTTCAACTATATCTAAAAATTATGAAAAGTTATAAATGTGAA
TAAATTTGTATGTGTAAACTGTTTCCAAATTTACTATAGTGTCATCTTCAATTTTTTTTTCTTTTCGCCATATCATATTC
AACTTCATCATCAAACTAATACAATTTTTATAAACTCTAAGCTTTTGAATATTTCTTATTTTCACTTGGATAGTCCACTA
GGCTATCAACATCTAATTAGTAGGATGTTCAATTTAAATAAAAATAATCAGACAATAACAATACGACTAGGAATTATATT
TAGAAATTAAAATATCAAAAATACATATCTAAAGTATTTTTTAAAATTGCTGATTGAACGAGTAAAATTTTGGTTCAAGT
TTATTTATATGTAAAACATTTAGATAATTTTGATATACTATAAATTTTTTGAAATTTTGGATTGGAGAATAGATAGGAAT
TTTACGATTTATAATTTCAAAATTTAAATATTGAATTCCT
>AT1G43950.1 | chr1:16669582-16672581 REVERSE LENGTH=3000
GCAAGACGTCAACAAGGGAATATACCTTCATCAATAGTATCAATAGAAAGTATGAGACATGGGGTAATTGCTTCCGCAAA
GCATGCTTTTGATAACCAATGTATGTTCATTATGGTTTACAAGCCAAGGTAATTCAAAGAACCATTAGAACTCACATTTT
AGATTATATTCATTTATCAATAGATTAGTTCCTTCAACATGTAGGTTTATATTTTGTGTCTTTATAAGTATCAGGTCAAG
TCAATATATTGTCAGTCACGAAAAATTCTTAGACGCTGTGAACAATAAGTTCAATGTCGGTTCAAAATATACAATGCGGT
TTGAGGATGATGATTTATCTGAAACAAGGTATTATTAGATGAAAACTTTTTTCTGCTCAAATATATTTATAACGTCTAAT
ATTATCTATGATAACACATTTTGTTCTATTGATTAAGATATTTTGGGACAATTATTGGAATTAGTGATTTCTCTCCTCAT
TGGAAGTGTTCAGAGTGGCGCAGCTTAGAAGTAAAATTTCATTTACACTTTATAACATTCTTTTAGAAATATGTTTTTAA
GTACAATAAATAACATATCACTAATTAACTCTAATTTTGCAGGTGCAGTGGGATGAATTTGCATCATTTCCGAGACCTAA
GAAAGTTTCACCATGGGACATCAAACATTTAATGTCTTCGTCCAATGTTCCTCGGTCAACTTGAGATGCTAGTTGGAGAC
GATCCATGGCCGTAAGTTTCCTTTCTATTTCTATCGATTGAAAGATTAGTTAAAATCTTGAGAGACATTGATATTTCAAT
TTTTGTGTGGTTTGCATGTAGTGAATTATGCAACATGGTGAAGAAGATATTCATATATTCAAAAGAGGAGGTCAAAAACT
TGAAGTCCAAAAAGAGTCTCTCAAGTTGAAATAAGAATCAAAACTTATGTAATAAAAAGGGGTAGAAAATGTTACCGGTG
TCTTGTTCTATTTTTATTTTTCTCTTATCTATTGTTGCATGCATTTGTATAATGTACTTCAGTTTCCATCGTCCATAACT
AAAATAAAACCCCCTTGTTGTCGTGATTTTGAGCTTCCTTTCTAATTCATACAATCTACATTCTAAAAATTTCAGTGTAG
TATTTATTTTATGATATTTTGAAAAGAAAATTTGTAACACGAAGTATATAGTCATTCAATAAATGAAAGATTTTATTTTA
CCTATTATTGTACTTGCAAAACCGGATACTTTGGAGACAAAAACAAATTGATACTGTAAATATGTTTATATTTTAAATAA
AAATTTCCTTAAATCTATCACTATAATTTTTTCACCACTCACAACTAGCTAGTTAATATATAATAATAGAAAATTAAGGA
ATTCGGCCAATTCATATTCAAATAAAACTACTAAGTCGAAATCATACATAAAATAAACTATTGTGTGAATAGATACTTCA
ACTATCATGATTGGGGAAAATTCATAAACAATGAAGTAGAGGCATAAAAAGATATAAAATGTTATCATAGATCGGGTGTA
ACGGCATCACGAGTATTCAGATTTTGGTAAAGAGTTTTTTCTTCATTTCACATGCTTGAATTGTATTAATACGGTCAATA
ATGTAGTCTTTTTTTGGGAGAATAGGAATAAAACACTACTATGTGATTGTTGCATAAAAAAAGGATACTATGTGATTTGG
AAATTTAAAATGTAACTTATATGAAAAATCAGGAATATAAAGACAAAATTGATAATGTCAAGAAGAATGAAGGAAGAGAA
AAGGATATTTCTAACTTAATTTTTTTCTTTTCGGCGAACAAAAATGAATATGAACAATCACTGTTGTAAAAATAATATTA
GTTGCATAGATGCAACCTATTTGTTTAATAAACATTTCAGTTTATATGCAAGAATACTACAAAAAAAAAAAGAAATTTAT
TGTCAAATGTATATAGTAAGTTTTATTGCATTCGAGTAACAAATAAATAAAATCATATTCAAATATACGTCATTAGATAT
ATATTTTGTCTTGTTTGTACATAACAAAAAGTATAAAACACACTTAAACATATCGATAATTGTAGTAATGCATTTATACA
TTTTAAAACAACATCGTTACCGGCAGAGAAATTTTGATTTTTTTTTTCTTCTATATATTAGTTTATTTTCCAGTAAAGTT
TTGTATATAATATAACTATGGATAATATAAGCATTTACCATCTGACTAGAATTTCCACAGTGAGTGTAGCTGTCGAGTAG
CCTATTCACCATGTTTTCCGAAAGATCTAAAACATGGTACTCACTTCCCAAATAAAAAGGATAAGACTATTTTGTTTAAA
ATATCAGTTTCTTTTATAGTGGTATTTCTGATTCATCAATTCACCATCGACCAGTTATAGCTCTCAACACTAGTCATCTA
CTACGAAGACATCAATGACTTAACTAACACCTTAATCATATGTTTACATCCGTGAAAATACCCCAACCCATATCACGTAA
ATCGCTGATTTACTCATCTTAACACACTACTCACAAACCAATGTATAAACATTCATGAACTCCATAGCAAGAATTCGAGA
ATCATTGATGGAGGTTCAGTGTCCCTCTTACCTTCTTCTCTGTCGGCTTCCTTCTTTGTGACAATAAGGGCTCTTAGCAG
CGTAGTCTCTTTTCTCCCACAAAACATTTTCATTCATAAATGTTACACTCTTATTTCAGTAAGACTCGTCCATCAACTCT
AATTTTCATTTTCTCTATATCGCGCTTCCGATGTCGTTTTCTTTCTTGATTATACATTAATTATTAATTCCATTTCCTTT
TGTATAGCAACATAACAGCTTATAAGTTGTAGGCGTTCATCTCTGGATTTCATGCTTAAACAATTATTTAAGATTTTTAA
CTGATCACTGAAAACACATGTAACAAAACGTCACAAAGTATGGTGATTATCTACTCACCTAGTTGATGATTATGTGTTTA
ATGTGTTTTTTCTCATAGTTTTGCTCGTGTTAATTTGTTT
>AT1G43970.1 | chr1:16682934-16685933 FORWARD LENGTH=3000
AAAAGGGGGAGATTGAAGATGTAGAGTTTGATCAATCAGCTGATGGCGATCAGAACGTTGATGGATTTCAGGAAGCTGCA
TCGAGTTGCATCAGACGCTTGAGTTGCTGACATGAATGCAAGAGCAGACGTGGCAAGTTGTGGCGGATGATGTGGAGAGC
CAAGAATGGAAGCTGGCTTGGCGTGGTATCAAAGACAAGATTCATCGAGAAGATATAAAAGATATCATCTCGAAGAATAA
GGAAAGGAATGGGCTTGGAAACAAGGAAGATTCCATATCAAGAGAATCTCGGAGATCCTAGGTTTAGGGTTCTGGAGAAT
AGGTATAAGTATTCTAGGACAAAGAGGGAGCCTCCTTGAGCACTCTAGAATATTTGATACATTACTTCAAAGCATTGTAA
GAGCTTGAAGGTGAGTGTGTAGTTCTCTTGGTCTTCACGGGTTAGTGATAAGAAACAGATGAGAGAATTAGGGCTTAGTT
ATTCTTAGTCGGGTTTGATTTCTTGGGTAGATTAGATCAAGTAAGAACCGAGATAATACTTGTAAAAGAGTTTATTATTA
ATAAGAATAAATTTTAAGCATTTCAACATCTTGTGACGTCTCTATACCTTTTAATGTCATCCAAACATTTTGCTCTATGT
GTTTTATTGATGGCTTTTATTTTTTCCTTAAAATTTAGATGATAACGCTTCAGATCTCACTCTTCATTTCATGACTTTAC
TCTTTGTTGTATGTTATGTTAGGCAAGCAACCTTGAATCAAACTTCTTTGTGGGACTCCTACAATTGAGGAGAGAGACAA
TGTCGAGATGTAACACAAATTTTATTGAAAATCTTTATCGGCTGATCCGTGTTTGTATGGAAGAGAATAAATCTATTTGT
GGTGAGATTAAGAGGTTCAAAGAATATAACCATAGTTGATGCAAAATTAGATGACGCTACTCCCGGCCGGCCCATACCTT
AAAGTGTAAAACATCTAATATTTTGAAATAGAGGGGTGTCATATTTACATTATATTTTTGAAATATAATATATTAAGAGA
AAATAGAATAATATGAGTTGTCTATAAATAATTATAAATTTTAAATAATATTAATATCATTTTCACATTATAATTTTCCA
AAAATAATAATTTTATTAATTAAATGAAACCTAAGTAACGGACATGGTGAATTATTAACTTATGTTGTCGCTAATGTACT
GTAGGTAGGAATTAAACGAATATACAATTTTCAAATGTTTGAAACATTATGTTAATTTTGCAATATGTATAATACATTGT
CAACTTCATCCATGATATAAATAAGATGTTGTATGGACTGTATAAAAATAATAATAAAAGAATCATACCATTCACATACA
GTAGAAAATACTTATTTTTACTTTTAATAAATAATAGCTATTATCAGTAAAACTATAATCTCATCATGTTATGATTGATT
TCCACCAAAAAACAAATCATGGTATGATTGATAAGATTTCAAATTACATGGTGACCATATCAATAAACTTTTAAATTTTA
TCATTATTATAATATATTTTTATACATTGTAAATATCATCCCAAAGTAATAATAATTTCATTTAACCGTGCATGGGATGG
AAACTTATTTAGTTCAAATTTTAAAAAATGAAAAGAAAAAACAATTGGTGAACAAAAATTGAGATTTTTAAAATGTGGAC
ATTTTAATTATGTAAACAACCCCCAATATATTTTAATTTAAATCAAAGTTTTCTTATAAAACTAACCACCCCAAGTTAAG
CTTGGACCTCGTCTGGTTTCCCTAAGAGACAACTCTGTTTCCATTACAAAAGGTTTTCAACTTAATCCACTTTGAGTCAT
CATCGTTAGCCATCCATCTTTTCGAGTAACCCACCGTGTACACTATATATTCAAAAGAGGACTAGAGTAAGAGTTTATAG
ATTTTTTTTTAATACATGTAATTATATATAAGATATGTAATCAATTGTTATTAATTTGTTTAAAATTTTACGGCATTGTT
ACCATAATCAATTAATTATAATAACTAACTATATAGTCATTTTTCTTGTATTTTGAACCGATTCGAAACAGTATGCTTTG
TTTCTACTCCAACATGATAAGCTTATGCCTATTAAGTCTGCTATGGTTTGTCACGCTATCAATTTATTGGTGATGTATCA
CGGCCATTCATTATCTACCGGTAAATTTTAATCAACCTCTCATTCGCCTTCACACCAAGCTCAACCGTCTTCATAATAGT
TGTCAACCATGGAGGTCTAATATTCCAAAAATTGGCCACCTTTTTCTTTCTCATTTTTCTTATTCTCCTTCACGACTGTT
ATCTTGAACCTTGATGATATAGATGGTCAAATCAATTCCTTTAAACCTCTATGTATACAGTAACATATTCATAAAATTAG
GTTGTTACAATTCACTCATACTAACAGATCGCAACGTCCTCGTTGTGCACCAACACCGTCACCCCCAAAGGTGTGAACCT
TCTTCACTCCACACTCATCTAGGTTCGGCTCTGATACTACTTGTAATACCACTTGTAACAACCCAACCGCCCTTACCAGT
GAGCCCCACATCCTCTCTCGGGCCCATAGGCCCACCCCTATCCGACGATCGGTGAGTCACGTCCGGAAAGCTTTAAAGAC
TTGTTACCGACCCTACAAATCACCACATGATCTTTCACCATGTTTTGTCTTCACTTGCATCGTTCCGACAATCATTTTCC
GGAAGGTCACCCATCCGAAAAATTACTCCAACCCAAGAACGCTTAACTTTGGAGTTCTCTCACGACCTTTGACTAAAAAG
ATAATTGCACTTTGGTGACATAGGTGGCCAAATTATTTATTTTAAACCTCTTTGCATAGACTACCATATTCTTGAAATCT
GTGTGTTACAATTCACCCTCAATAATAGATCGCAACGAGTTGCACACCAAGATCGTTACCCCCAATGGTGCAATCTTTCT
TGACTCCAACACACATCTGAGTTTGGCTCTGATACCACTT
>AT1G43980.1 | chr1:16684637-16687636 REVERSE LENGTH=3000
CTTTTTTTAACTAACAAGATTCCAACTATAAAGTGATTTTTTCATTTACTTTTAACCTCAGGGCACAGGTTGTATTCGTT
AGTCAGGGACAATTTCAATATTTGATTCCACATAAAAGAAGTTAATAGCATTGCACAGTACATTGATGTATCGAGAAATC
AATTTGGTAATAAGAAAGTTTTTGACTTTTGTCGTCAATTTTGTCAAGGGTCTCTATCAGACCATCACTTTCATAGGCCA
AGTCGAATGAAGTAAATTAGTAGAGTTGTGTAAAAGCATGGGACTTACGGTTTGGTTTCATACAAGTAAAATATTTATAT
AGTATAGCTTTGTATTCAAAGACAACTAGACAAGTACGAGAATATAGATATTATATTTAAAGTAAATTTTAATCTCGTAA
ATTGTATTCTAATTTCGCTCACATCCGGACAAGTTTCTAGTGATTTTTTTTTTTTTTTTAAACTTCATTGAACAAAAAAA
GAATACGAGTTCCGTAGGCCCAAAATGTCCAAAAAAAAGAAGAGGCGAAAACAGGTAAAGCAGAAAATGAAAATCCTTAA
TAATTTTTTGTTGTGAAGGAAAGAAAAAAACTTGTTTATCCTTATTTCTAAATTAGTAAACATATTTGTTTTAAGAAAAA
ACATATTCAGCTTCACGAACTAGAACTAAATACATAACGACACATGCCAAATTTAAGAATGTACAACCAAGTAAACAAAT
TAAATGTATTGCATGCATACATATATTAACTAAATGGTGATATATGGTCAACATCACGAACATCTTATTCCAATGCATAA
ATTGTCAAAATCCAATATTGACCAACGTTGACCGGTATTGACTATCATTGACAATAAATTATTCAAAAACTTATTTTTAT
TTATTTTTGTTTCTTTTTCTAAAATTATTAATTAGATAAAGAAATGTACAACACATTCTATGTTCAAAAAAAATATATTT
TCTATAATTCTTACAATTAGTTAATTGTTTCAATTTCAAAACAAAATTAAAAGTGAAATAAATGTTTTTAATTATTTTTT
CTAAAAAAGAATTGAGGTCTCTAGTCTAAAGTTTACATTGCTAAAATCAAAATTGTTAGTACACAGTTAGAAAAATAAAT
ACATATTTTTCCATACTCTTTAGTCTAATTTGTTTTTGTATAATATATTGTTAATTTTGTAAAATTATTAAGGAAAATTT
TCATAATAACGCATAAACAACAGAAAAAGTCACAATTTTTCTTTTTAATAAATCAAAAATAGAAAATCTAATGTTATTAT
TGTAGCAAAAAATTTGTAAAATAAGAAGTTACTATTTTTAATTTGCAATGTAAAAATAAGAAATTCGCTTACTTAATTAT
TTTTATTTCTGTAACACATTGATTTCAGGAATCTGCTAGTGTATGCGAAGAGGTTTAAAATAATTAATTTGGCTACCTTT
GTAACCAAATTGCACTTATCTTTTCGGACAAATGTCCTGAGAGAACTCCATAGTTAAGCGTGCTTGGGCTAGAGTAGTTT
CACGATAGGTGACCTTCCGGGATGTGATTGTCGGAACCATGCGAGTGAGAACAAAGCATCATGTGGTGATTTATAGGATC
AGTAACAAATCTTTAAAGCCTCCCAAACGTGGCACACTTAGTCGGACATGGGTAGACCCATGGGCCCGAAAGAGGATGTG
GGGCCCACTGGTTAGGGCGTTACAAGTGGTATCAGAGCCAAACTCAGATGTGTGTTGGAGTCAAGAAAGATTGCACCATT
GGGGGTAACGATCTTGGTGTGCAACTCGTTGCGATCTATTATTGAGGGTGAATTGTAACACACAGATTTCAAGAATATGG
TAGTCTATGCAAAGAGGTTTAAAATAAATAATTTGGCCACCTATGTCACCAAAGTGCAATTATCTTTTTAGTCAAAGGTC
GTGAGAGAACTCCAAAGTTAAGCGTTCTTGGGTTGGAGTAATTTTTCGGATGGGTGACCTTCCGGAAAATGATTGTCGGA
ACGATGCAAGTGAAGACAAAACATGGTGAAAGATCATGTGGTGATTTGTAGGGTCGGTAACAAGTCTTTAAAGCTTTCCG
GACGTGACTCACCGATCGTCGGATAGGGGTGGGCCTATGGGCCCGAGAGAGGATGTGGGGCTCACTGGTAAGGGCGGTTG
GGTTGTTACAAGTGGTATTACAAGTAGTATCAGAGCCGAACCTAGATGAGTGTGGAGTGAAGAAGGTTCACACCTTTGGG
GGTGACGGTGTTGGTGCACAACGAGGACGTTGCGATCTGTTAGTATGAGTGAATTGTAACAACCTAATTTTATGAATATG
TTACTGTATACATAGAGGTTTAAAGGAATTGATTTGACCATCTATATCATCAAGGTTCAAGATAACAGTCGTGAAGGAGA
ATAAGAAAAATGAGAAAGAAAAAGGTGGCCAATTTTTGGAATATTAGACCTCCATGGTTGACAACTATTATGAAGACGGT
TGAGCTTGGTGTGAAGGCGAATGAGAGGTTGATTAAAATTTACCGGTAGATAATGAATGGCCGTGATACATCACCAATAA
ATTGATAGCGTGACAAACCATAGCAGACTTAATAGGCATAAGCTTATCATGTTGGAGTAGAAACAAAGCATACTGTTTCG
AATCGGTTCAAAATACAAGAAAAATGACTATATAGTTAGTTATTATAATTAATTGATTATGGTAACAATGCCGTAAAATT
TTAAACAAATTAATAACAATTGATTACATATCTTATATATAATTACATGTATTAAAAAAAAATCTATAAACTCTTACTCT
AGTCCTCTTTTGAATATATAGTGTACACGGTGGGTTACTCGAAAAGATGGATGGCTAACGATGATGACTCAAAGTGGATT
AAGTTGAAAACCTTTTGTAATGGAAACAGAGTTGTCTCTTAGGGAAACCAGACGAGGTCCAAGCTTAACTTGGGGTGGTT
AGTTTTATAAGAAAACTTTGATTTAAATTAAAATATATTG
>AT1G43997.1 | chr1:16701314-16704313 REVERSE LENGTH=3000
GATGGTTTTTATTGTACTTTTCTTTAAACCAATAGTTTTTTGTTTGAATATAGAGAAAATTCTGGTTTGAGACCTAATTA
GGAGGAAAAAATATGTGATATCTACTTTAGGGAACAAATGTAAAGATTTAAAGCAGCGTCTTTGGAGGAGTCACAGAAAA
AAAAACCCTCGAAGAATCACTTGTGGCTCCACCAGCCTTGGTTCCCGAAGATCAATGGATTTTGTTTATGATCAAATAAG
TGATTAAGCTAAGGTTAGTGTCCCTGTCTATCTCTGTGTATTATCTAACTATAGAAAATGAAAGTATTATTGTTGTTATA
TTATCTAACTATAGAAAATGAGAGAGCGTAATATTAAGAGTCGAAGCAAACTAAAGATACCACATGCCCTTGGAAAAAGA
GTTTGGCGAGATAAGCTCATGATATAGTAAGCTTACATAAGTAGCTTTATGGTTGTTCTCATTCCCATGTTTCAGTGTTG
GTTAAAAAGTAACTCTTTATATCTGTTTCAGGAAGAAGAGACTGGTATTGAACCAAGTCGAGCAGAATTGTTTATTTCAT
CACGTATGAGAGTAAATGGAAGTATGATTTGCAAGGAAGCAACAATTTGTGCGTTCGTTCTTTGTTTCTTTGATGCTATG
TTGTTAAATTGGTTTCTAATTTTGTATTATTAATTTATTGTGTTAGTTTTTTTGCATGTTACATCAACTAATCTAGAGAT
GGTCGAGATGAAGTCCAAAATGAAAATACTTGAAGACAAATTTGATATTGTTGCTAGTGATCTTCAAGTTCTTATTAAAT
CCAGAGACATCTGATTCCATGTAAGTGAATGTATTCTTATAACACAAAGCTTGGTGGTTAAGAGTACTACACTTTTAAAA
TACATTACTTCTATAGGAGAATGAGAATGGTGGAAACATAAACCTTGCTAGTGCTCTTGAAGTTCTTCTTGAAGCTTAGA
GAGAAATTCAATTCCATGTAAGTAAATGAATGTTCTAAGAATGAGAATTGTTGTCGTAGAGTGTATATGATTAATATGTT
TATTAATTGTTATAGGAGAATGAAAATGGTGGAAACATAAACCTTGCTACTACTATTAACATGTTGCGTCAAGCATCATC
TAGTATATCAAGTAACAAAGTAACAATCTAAACTTTATTTTGGTAATCTATGACGCTGAAACTTGTACAATTCCTTAACT
TGCATCTACTTTCAGGCAAGATGAAGTGTAAACTAGAAAAGCATCAATTTGAAAACTATTGAGAGCTATACGATGAAGTG
TGTATTACATTATATGTGACGTAAAAGTCATAATAAACCGACGTAAACCAGGGTGTATCTTGTATTGTTATATGTGTTGT
AGTTTAGATGTTTCCTATCTAACTTCATAATAATTTAGTAATTTTATCTTGAATATTTTGTTTATTATTACGTTTTATGA
ATATGACTCATCATTTAACCTTTTCTCTTTCCATTTTTGTGGGTTATAATAAGTTGGTAATATTGACATATAAGTTTTCT
TACACAATGGTCCTTTGAGACGTTAGATATACCAAAAAAATTTAAACATAAGACTCTCTCCTCTACGACTATATGCAAAG
AGAGATCTAAAATGTTTACTTAAATTACTAGCATATCATGATGTGGTTGGCGTAATAGATAATGAGAGAGTATATGAAAC
AAATAATTGTTTGTTTGAAATTAAATTAGGCAAGTTTCAAACCACATAAGTAACATAACTACATATCATTGTATCAATAT
ATCATATTTATGAGTTCATTGTATCAATTGTTTTCCATGTATTAATCTGATTTTCATGAGTTCATGATAGTGAAATATTA
GGATCGTAGGTATATAAATAATCAGACTTATATATGGAAAACATAAAATTGATATTTTGAGTCATAGATAAATCTAATTA
TAAAAATTATAAATAAATAAAATAGATATGACTTTATTAATTACGTAATAACATAAATGTTTATGAGATAAAAGCAAAAA
AAACTCTAATCATATTTTTCAACAATTTTTAAAAACAAAAACCCACGCGTAGGTTTACAATTTTTAAACTATGTGTCAAC
CATATTGTTTACAAAAAACTATGTGTCAACCATATTATTATTCTTATAAAATTACAAATTATTATTTTAGTTTACAAGGA
ACACTTTTCTGTCATAATTACCACAATGGAAATACCTTCTATAAACACTTCTTCTATTTTGGTTAAAATAAACAACTTTC
ACTCAACTACACTTTCAAATCAGTCTTAGTGGTGAAGTGTATACCTTCACATTATACTCTACCTTTGGAATGAATTAGAC
ACTAAATAAAATCCAATTCACCGATATTAAAAAACTACTAGATTCTGACCCGCACATACGTGCGGGGTTTCATATTTTAA
GAAATATATTCGAATACATTTTTAGTGAAAGATATTGTAGTGTATAAATTATAATGTGCATAGAAAAATGTATAGTGTTA
TTTATGATACAATAACTAAATTTTTTTATTAATTTATATTATTTATATTTCATTTGTGTTTTGCATAGTAAATCGAATGT
TAGATTTGTTTCGATTTGTGGAATAATATAGAGATATTTGGAAAATCTGTGTATTTTTGTTAGTTTGATGTATATACAAA
TTAATTGTTTTTGTTTGAAATTTGATCAATTAGATGATATAATGTAAACTTTACTCCGCGGTACACCGTTGTTCGATTTT
TTTGTAACTAAAAATTCGAATTTTAAGTTATAGTTGTTTTGTAAATATTGTTTCTTTTGTTTAGTGTTTAAGATTGTATA
ATTGTGTTAAAATTGTTAATTCTAAGATTACACTCGTAGATTATCGTCCCGTATGAGTATCAACCCAAACTCGTTCCACC
TGGTAACTTTGTGGATGTCGGAATCCACAATCAGAATTTCGTGGTCGTGTTTCGAGGATCTTAAGACTTGTTAAACGAAC
AAGGATCAATCAGAAAAGTGTTTGTTTATTTTTGTATAGT
>AT1G44000.1 | chr1:16705201-16708200 REVERSE LENGTH=3000
GACAAAGTTGTACATTCTCCTGTGTTTTTTTTTGCAAATGATGTAGATTTCTTAATGAGCATCTGACACAAGTGCAATTT
GCCAACATTCAAATGTTCATACTTGGGAAATTTATGAGAGCCTAGTTTTCTTTATGCTTCTTCAATATTAGTTGTATTGT
AGCTCAAATTGAAATCCATTGGTGAGAACATTTCAGACAAGCAGGTCACATAAAGTGGGAGAGTCAAAGTTGTGGGAATT
CCTTGCTCTAACCATCAGTTCAAGACTGTTAAAAGTAAATTCTTCTAAAAGAGAGACAATTGTTGGATGATAAACTTAAA
AGTCCGAATTATGCAAGTCAATCCCACAATCTCAAAAGTCACCCGCAATACAACTCTCCCGTATAACGATGATGTGACAC
TCAATAACTCTTTTTAAAAACATAAGAGTTTTATGAAAAAAACTCTCAATTTTTTTTTTTTTTGCAAGACAAACCTTCAT
ATCTAATAAATACAGGTCAAACCACAATCTAAAAAATATCTTGCAACATAGCCCTTCCGTGTATTGATAACGTGACAGTC
GATAACTCATTTTTGAATCGATAACCGTAACTAACCAAATTTTTTTCAGATTCGTTTTTCTTTCTTTCAAAATTAACTAA
AATTAACCAAATTTAACCAAATTTAACCAAACTTAACAAAAAAAATACAAAGAGGAAAATATTAGAAAAGAAAATTAAAA
TTTTGGTTCTATTTTATAAAAGAGTATTTAATTTTCACAAATATAACTAACAATATTTGGATATTTTGATTATTTAAAGT
ATTTGATTGTTTTGGTTCTAAAAATAATTAATATTTTAAGTTTAGAATTATAGTTATAGGTACTAATTTTGGATATTTAC
TAAGTTTCTGGATATTTCGGTTAATTGTTTGGCTATCAGTTCAATTTTATTTTATTTAAAACTTAAATCAATAACTCTAT
TAAATTATATGCATTAAAGTAATATATTCGATAGACTTATAAATTATATGCATTAAAGTAATGAGTTATCGACTGTCACG
TCATCGATACACGAAATGGCTATGTTGCAAGAGATTTTTCAGATTGTGGTTTGACCTGTATTTATTTGACATGGAGGTTT
GTCTTGCAAAAGAAAATTAAATTGAGGGTTTTTTTGCACAAAACCCAAAAGAGTAATTGAGGTCCACGTCATCGGTACAC
GAGAGGGCTGTATTGCGGGTGACTTTTGAGGTTGTGGGATTGACTTGCATATTTCGGACTTGGAGGGTAAACTTGCAAAC
GAGATTTACTTGAATGGTTATTTTGCAGAAAACTCTAAGATTAACAATACAAAATTTTCACTTTAAGAATTGATTTTACG
TCTTAGCTCAAAATACAGGAGTACTTAATTAAGATAAATTGATCCTATTTGAAAAGGGAAAATGTCAGAACAAATCGTGA
ACTTTCAAATTTGGGACGAAAATGCAAGAACTTTCGAAATATTATTTAAGTCACAAAGTTTCGTTTGTTTTTTACTTAAT
AAAAATTGTTAAATATCGTTGACTTGGCCATTTTGGGCACGTCGTTAAATTCAGATTAACAGAGTTAATCTTCTGTTAAA
TCGAAATGACGTCATTTTTAAAGCTCCAAAACGACGTTATTTCATTAGAAAATAATGATGCAAGATTGGCGTCCACATGG
AATTAAACATATAACCTATTGGACTCATAAGGAACAATCTACCGCTGATTTACGGTAGTAATTTACAATAATAGCAAACA
TTGCATACATATACTAACAAATAATAATATACTATTAATTGAAAATATATGCAAGAAATTTAAAATAACAAAATTAAAAA
ATAAAAATATTAAATAAACTAACCCTTATATATTTTTAAATTTTTCAAACATTTAATTTTATATAAATAAAGACTTCTAT
TTGAAAAATTATAGATCTCTTTAGAATTCACATAAGTCTTTGCAATTGTATTTTTGGAATAAATAAAAACTGAAAAACTG
AAAATTTAAAATAATTCGCATAAGTCTTTTCTATTGTATTTTCTATATTTGGAATACAGAAAAACTGAAAATTATAAATA
ATTTCTCAAATATAAAAAACATATATATCGAAAATTAAATATTTAAATTTTCAAAATATATATGTATGGTAAGTGTATTT
AATATTTGTATATATTTGTTTTTTTGTAGTTTTCTAATTTTTAATTTATTGCATATATTTTCAATTAATGGTGTAGTTTT
ATTTGTTAGTATATATATCCATTTATCCGGTTCCAGAATATCTTCGCTTTAGGAAATATTTCTTATTCTTCGGGGACTTC
GAGAATTTTTCCTGATTTCAGATTATCCTCAAAGATCCTTCCTTATCATTTATGAGAATCTCGGAAATGATCCCGTTTTT
CTGGAAGTGATCCTTTGAGCGTGATTAGATTTTAAAAGGCTTTGTCTCGCGTATTCTTGAGGTTTCCCCACGGAGTACTT
CTTCGCAGTTCAGTGATTGTTCATGAGGTGGCTTCAGGGTAACCGGTACACTTTGGCTTGGGGCACGGTGATGACTATCC
CTCGTGCTCAAGTGACTATCTCCCGAGGCGATATAGGCGGTCCTCGAAGCGTTCTCACAATCGGCTTGGTTTGTGTTTCT
AAGATTAACTCCCGAGCCGTTTTACGGACTTACTCCCGAGGTGCTTTGTGATTGGGCTCGGGTTCAATCATCTTTTTAAC
CCCGAGGTGACCATTGATCTTCGTTATTTGTCTCGGTCTCATTCGTGAGGGAACCCGACCCAAACATAAGATTATTTCAA
AGATCCTTTGTCAAAGACTTAAGATGGTCCTTGATGTGTGCTTTATTTCACTTTAGATTTTTACCTAAAAAATCACACTT
TATTGCAAGTGCACAATAATCAGTAGTAGTATTTTAGGATTAGCTACAGAGTATTGAATTCAAAGAAGGAGATATGGCTA
AGACAACACTGAACTTGAGGGTTTTGGTTTTGGGTTTCCT
>AT1G44010.1 | chr1:16715505-16718504 FORWARD LENGTH=3000
ATTCAAAGTAATTGAAACTCTTGTAATGTTTTTTTCATGAATAAAGTTGAGTTTTTGACTAAAATATAGTGGAGACAGTT
TTTTGTTTTTTTTGTTAATTTAGGATAAATTCTTGAACCAATGGAAGGGCTGAGGACTAATCCCTCGGGAGAAAGTATCC
CACAAGAGAAATTTTTGTTCATTTAAAAAAAATATATATAGTATAATTTGATTATATTTAGCTAAACTTTACCATTAGAT
TGAATAATATTTAAATTTGTAAACAACAAAATTTAATTTGGTTTCCATACTCTTGATGACCTTCTCTTCACATTTTGTTG
ATATAGGAAGCTTTCTTAGTTTGATTAATCAAAATACAACAGAATACTTCTTCTTCTTCTTTTTTGTCAACAGAATACAA
ATTCAATAATATATCTTAACAAAAGAAAGAACTATTAAGCTGTTTGGTTAACTCTCTAGACTAAAAATCACGAATACAAG
ATATGGAACAAAATATTAATCGAGTATACACCATAAATATTTTGTATGGACAACGCTTCCTACAACCTGGGCAAAATGGT
CGAGACATATGATTGTTTGGTAGAACACGCAGCTCTTTTCCGTCATTGGAGAAACACAATGCACCAGGCTTCATGTATAG
GTCCTTTCCAATCAGACATCTAATGTGTAGGGTAACACAACAGTAATCATCACACATATAAAACCGGTCTTTCGGATTTA
CTTTCTCCTCGCAGACTTCACACCAATATGTCATGGTACTTGTCTCCTTTCCATAAGAAAGAGTGAGAATATGCTTATCA
TGCTTATACCTCACCTTTTGAGGTAAAGTAGCACATCCAAAACACAAAGCAAATTCACATTCAATGCAATTGAATGTTTC
ATTTGTTAATTCAAACCTTGAATCTTTGCAAACGGAACATGATCTTTGCTCTCCTGGTTTAGATGTCAGGAATAAAGGAT
GAATATGACTTCCATGGACTAATGGCTCAGAAATCGTGGCGCACTGCACATGTAGCTTAAAAGAACATCCTTCTTTACGA
CACTCATAGGAGAAACCAGCTATGCACGGCCAAGGACAAGCTGAACACTTATCCTCGTACTTCCTAACATCATCATTTCC
TCCCATTAGAGAGAGCAAATGTGGATGTATTGGGTTATATGTTTTGCGAGAAAGATTTGCACATTCTTCATTGGAGAATA
TAATCACATTGCATACATGAGAAGAAGTTACCGAAATAGATGGGCATGATGCATGCTTGACATAGCTTGTTCTCGTCGTA
GATTCTGTCTCTGTTCTCATCAAGCCTCAAATGATGATTCTGATGACTAAAATGGTGTATTACTCCTTTGCTTATTGTCA
CAAACGGCTCAACTTCTTCTTCTTCAATCTCTTCTGGCACTCCCTCAAGATCTATGCCATCCCACACATTTTTTTGTGTG
GCACATCTTGAATGTGCTGCATACGAACAACCGTCCTTGATACAAGAAAAACCCCCATAATCATTGTCAATTTTTCTCCG
ACAAACACCACAAGACCAATCTCCTTCGTCAAAAGAAGTGGTGAAAGAGATACGATGGCGATGGCGAGATATCCTTATGA
CACGTGGTAAGCCGGTACATCTTTGATGGACCACAAAATCACAAGGGGGACACATATAGATAGGGGAGCTGGAATCGGCC
ACGGCACATACATTGCAGGTTAAGAAAGCTTGTCTTTGAAACAGAGCAAGTGTATCTGCATGCCACTTGGGACGGTCTAT
AAATAAGACTGGTGGCTTCTCTGCACAAGCTATGTTCATATCATAATCGCAACCCGTGCAATAATAGAATATCTTTTTGA
GATCTTCATCACAACAAAAGCATTTTCTGGTTTGAATTATCGACGACTTCTGTGAGACAAGCTGAAGAGAATGCTTTGGA
TGTAGAAGGTGTTTTACCTCAACTGGTGTCTTTTCACATTCTATATGGTCCTCGCCGTTGCAATCTTTGCAAATAAAGTG
GGAAGCCTCCTCTCCTTTCGCTAAGTAGAGTCTATGCCGGTTTTCGGGTTGACATTTCCCCTTTTCTTTGTTCTTCCGCT
CGATTTTTCCCGTTACATGAAATTTTCCTTGTACAAGTTGTACTTTCCATTGAGGGGACAAGGACATAAGCTGATCTAGC
CCCCATTCCGACTCCGGCTCCGAATCGGTATAATCAATGATAAAAATTATTTGAGCAATGAGTGTATACAGCTCTGAATC
TCGATCCAAATAGTAGAGAAGAGAAAACGTGTGTGTAAAGAGTGCCACTAGCTGCATTGGTGGCTCCCACTCTGGTTCTA
GATCTATAGAGCTAATGAGACGGATCATTTCAGTCATGCTTGATATGAACTGCCACTCTGGTTCTGAATTTGATATAGAG
TTGGCAAAAGACATTATTTGCTTAACGACTGCTACCACTGAAATGAACTCCGACTCTGGCTCCGGCTCTGAATAATCCAA
ATCAAGAGAGCGTACGAGAGTGATTACTTTACTTGTAAGCGATATGAATGATTTGAATTTTGGCAACTCTTCTGGCCCAC
CCCGCAACTCCAACTCTTCATTTGTAGTAAACGCATAGAGTGAGTACATTTCAGAAAGGAGTGATATCAACTCCTCCTCC
TCCTCCTCCTCCGAATCCAAATCTGAATCTGAATCTGAATCCGAATCCATAGAGCTGTGGACAAACATCAACTCTGAATC
CACCTCCGGCTCTGGTTTTGACTTTGTGTCTGTGGAGATAAAGAGGGAGTATATTTGATGGATGATTGATATGATCTCTG
GCCTCGGCTGGAGCTTGTATGTTTCATAAAAGGTTGACATGAACTCTGAGTCTGGCTTTGGCTCATAATCGGAATCTACC
GAGTTGAGGTGAGACAGTTTTTCAATAATGAGTGATATGAGCTTCCTCAGTGGCTCGGGTTGGGAACTCAAATCCATGGA
GTTGAAGAGAGAGATTGTTTGAGTAACGAGCGACATGAGC
>AT1G44020.1 | chr1:16713692-16716691 REVERSE LENGTH=3000
AGAATGTGCAAATCTTTCTCGCAAAACATATAACCCAATACATCCACATTTGCTCTCTCTAATGGGAGGAAATGATGATG
TTAGGAAGTACGAGGATAAGTGTTCAGCTTGTCCTTGGCCGTGCATAGCTGGTTTCTCCTATGAGTGTCGTAAAGAAGGA
TGTTCTTTTAAGCTACATGTGCAGTGCGCCACGATTTCTGAGCCATTAGTCCATGGAAGTCATATTCATCCTTTATTCCT
GACATCTAAACCAGGAGAGCAAAGATCATGTTCCGTTTGCAAAGATTCAAGGTTTGAATTAACAAATGAAACATTCAATT
GCATTGAATGTGAATTTGCTTTGTGTTTTGGATGTGCTACTTTACCTCAAAAGGTGAGGTATAAGCATGATAAGCATATT
CTCACTCTTTCTTATGGAAAGGAGACAAGTACCATGACATATTGGTGTGAAGTCTGCGAGGAGAAAGTAAATCCGAAAGA
CCGGTTTTATATGTGTGATGATTACTGTTGTGTTACCCTACACATTAGATGTCTGATTGGAAAGGACCTATACATGAAGC
CTGGTGCATTGTGTTTCTCCAATGACGGAAAAGAGCTGCGTGTTCTACCAAACAATCATATGTCTCGACCATTTTGCCCA
GGTTGTAGGAAGCGTTGTCCATACAAAATATTTATGGTGTATACTCGATTAATATTTTGTTCCATATCTTGTATTCGTGA
TTTTTAGTCTAGAGAGTTAACCAAACAGCTTAATAGTTCTTTCTTTTGTTAAGATATATTATTGAATTTGTATTCTGTTG
ACAAAAAAGAAGAAGAAGAAGTATTCTGTTGTATTTTGATTAATCAAACTAAGAAAGCTTCCTATATCAACAAAATGTGA
AGAGAAGGTCATCAAGAGTATGGAAACCAAATTAAATTTTGTTGTTTACAAATTTAAATATTATTCAATCTAATGGTAAA
GTTTAGCTAAATATAATCAAATTATACTATATATATTTTTTTTAAATGAACAAAAATTTCTCTTGTGGGATACTTTCTCC
CGAGGGATTAGTCCTCAGCCCTTCCATTGGTTCAAGAATTTATCCTAAATTAACAAAAAAAACAAAAAACTGTCTCCACT
ATATTTTAGTCAAAAACTCAACTTTATTCATGAAAAAAACATTACAAGAGTTTCAATTACTTTGAATTCAACAACAATAG
GATCCAATAACCTCCTCAATGACTTTAAGAATTCCAATGAAAACTATAAGGAATACAGCATTAGCAAACATACTCGGGGT
TGTGCCTAACACATCGGCGCAAAACCATATTATCACAACGAAAATAAAGCATATTGCTGAACATATTAAACGAGCCGGTA
CATATCGAATGCAAGTGAAAGCAAGAAAAGCCATACATAACCTGAAAATAAAAAGATAATTGTGAATATTATTAGAGAGT
GAATTTTATTTTTTGGGATATGAATTTAAATTTTCGTTTGATACTCACCAGAAATATTGAGTATTATCATATAGAGATGA
AGAACTACTATGATACATCCAAAGAAACAACACAACCCAACCAACGAAGAAATATTCACATATATTCTTCAAAACGTCCA
TGATCTCCTCGTAGCTTCTGCAAACCAATAAAAATATCATTGATTTGAGTTTCTAATGTTTTAAAAAGAAGAACAAGAAA
TACGTTAATGTATACCTTGACGAAATACGGTTAATAAACTGAATAAGAAGAATGGCAACACATCCACAAGTGTAACCAAT
GATCCATACAAGAAATGATGTTCCTGGATGTTCATCTTTTGCCCGAGTCACAACTACAAAAGCTGCAACAATTTGGACAA
TATTCAAAACAAACTCGATGAAACAAAACCACTCCATTTCTCTTGTGCATGGAATACACCGTTCAACAATATTAACGCCG
TGTGGTGTTGATGAAGAATCGTTAGTGATTGTAATGTTGACATTATGCTCATCATTTGATGAAGAATCGCCATGGATTTT
GATGTGCTTGTTCTTGGTTAGCAAAGGCCCCTCCATTAATCACTTTTGCTTTCTTCTCGTGGTCCAATTTAAAGTCTTTA
ACGACACACAAAGTATATGTAGAGTCCAATTTTTTTTTTTGTGTGTTAAATTATTATTGTAAGACCAACTCTACACCAAA
AGAAATTCTAGAATTAGAGTTTTCTACAAGTAATAATGATTAAATTATAGTTTTTTCTTACAATGAAATACAAAGCATTG
ATATAACCACATTGTTGACACTAATTATTATTGAAACATACACCAATTCTAAGTCAATAATGCTAATATATTGCAATCCA
TTAATACCTTATTGTTAAATACCTTATTGTCTTTAACAATCAAATACAAAGCCTAGACTTTTTACTTAAAATTCTTATCT
TAAGACCAACTTGATCACAATAGAACAAATCATAAGTCAATTGTTTCTTTTACAATGAAACACCTGTTAAATTATTTGTA
CCTAAATTATAGTCTTTTATAATGAAACACAAAGAAACAAGGAGAAGAAAATGATCGAGGAAAAATGGCCCAACAATATT
GGCTGCTTAAAGCCAAAAGAAATATTTGTCCATAAATATTAAAAAATATATCAAAGTGGTTTTATTGTTTTGATTCCGTC
AAATTAATATATAATATTTTGGCGCCTAAAGTCTTTGTTTGTTGGGTTTTAGGCCGGAGCCGGCACTATAGTTTGAACTG
GTTTGCGAGATGAACGAGAGGAACTCAATATGTATTGTACTATTTGAAGAAGGAACGCCAAGGATCAAGGGCTGGACCAG
AGAATTCTAAAAATCTCAAAAACTTGCCAAGAGCAAAAATAATGAATCAATCCACGAAGTCACCACGTCAATTTATGCAT
GGTTCACGCTATGTCAAAATAAGGTAGGTTTAACTTGGATGCCTAATAGTTTTGAGGCTGAGAACATCTAAATTATTTAG
ATTTTTTAATATTTGTACGAAACCAAAGACTCTTTCCATT
>AT1G44030.2 | chr1:16721773-16724772 REVERSE LENGTH=3000
AGAATGTGCAAATCTTTCTCTCAAAGCATATAACCCGATACATCCACATTTGCTCTCTCTAATGGGAGGAAATGATGATG
TTAGGAAGTACAAGGATAAGTGTTCAGCTTGTCCTTGGCCGTGCATAGCTGGTTTCTTCTATGAGAGTTGTAAAGAAGGA
TGTTCTTTTAAGCTTCATGTGCAGTGCGCCACGATTTCCGAGCCACTACTCCATGAAAGTCATAATCATTCTTTATTCCT
AACATCTAAACCAGAAGAGCAAAGATCATGTTCCGTTTGCAAAGATTCAAGGCTTGAATTCACAAATGAAACATTCAATT
GCATTGAATGTGAATTTGCTTTGTGTTTTGGATGTGCTACTTTACCTCAAAAGGTGAGGTATAAGCATGATAAGCATATT
CTCACTCTTTCTTATGGAAAGGAGACAAGTACCATGACATATTGGTGTGAAGTCTGCGAGGAGAAAGTAAATCCAAAAGA
CCGGTTTTATATGTGTGATGATTACTGTTGTGTTACCCTACACATGAGATGTCTGATGATTATTCGATCTAATAGTAAAG
TTTAACTAAATAACCAAATTAAACTATACTAGGCCAACACCCGTGCAACATGCTGGTTTATTCATCCATAATTTGTTAGT
TATAATAATTTACATAGATTGAACTAATTTCATAAATAATCTTTTTGGTATTTTTTTCTTTCTAATTATCATATTGTTGT
ATTTCTCTAACTCTCGAGTAAATTATTCATTCTAATTTTTTTGCTTATTTATTTATTTTAAGTACATTATTTAAAAATTA
TTTACAATTACTTAAAAACAAAAATATTTTATTTTCCTATCTTTCAATAAATCAAAAATTTTAGTGTTGGTTTAATATCT
AAATTTTTCTTTCAACAATATTCATTGTGACTAGTCCTATATATACTTGAATAATTGCTAAGAATGCCCTTTCCGCACTA
TCCCTATTCAATTATACCCTTTCCTATTTGTCATTTTCATTTATACCCTCTTTAAATTTTTAATGACCATTTTACCCTTA
TTTGGAAATTGTTATAGGTTATGAAAATGAAATATTAATTTTTTTGCCTAAAATATTCTAAAATATTTTTTTTGCCAAAA
TTTCGAAAAAGTTTTTCCAGCCAAAACAATTTCGTAAAAAAAAGAGTTTTACAAGGGATTTTAAAGGGTTTAAAAGGGGT
TTTAAAAGATTTCCAAGGGACTTTTAAAGGGTTTTAAAAGATCTACAAGAGATTTTTAAAGAGTTTATTGTTTTAAGAGA
TTTACAAGGGATTTTTAAAGGGTTTTAAGAGAATTACAAGGGTTTTTAAAAGATTTTAAACGAATTTACAAGTATATCCT
TTAAAAACTCTTGTAAATCTTTTGAAAATATTTTGTAAAGGTTCACAAGAGTTTTAAAATGGTTAAAAAATTATGAAAGA
GTTTACAAAAGTTTTTAAAAGATTTTTAATTGGTTTACAAGAGTTTTAAAGGATTTACAATGGTTTTTTAAATATTTATA
AGGGTTTTAAAACCCTTTAAAAACTCTTGTAAATCTTTTTAAAATTGGGTTTTAAAACTCATTTAAATCTTTTTAAAACC
TTTTGTAAGAGATTCAGAAGAGTTTTAAAATGGTTCAAAAATTATTAAAGGGTTTACGAGGATTTTTGAAAGATTTTTAA
ATGGTTTTAAAGGGTTTTAAAGGATTTTAAAGGAGTTTTAAAAGATTTACAAGGGTTTTAAAATCCTTTAAAAATTCTTA
TAAACTTTTTTAAAACCTTTTGGTAAGGTTTACAAGAGTTTTAAAATGGTTCAAAAGAGTTATAATTATTTTTAAAAACT
TACAAAAAATTTTCAAAGAGTTAAAAATGATTGTAAAGACCTTTTAAGAGTTTTAAAAAGATTTAAAAAGGATTTACAAA
GGTTTAAAAATCCTTATAAAACGTTTTAAAACTCTTAAAAACTCTTGTAAATCTTGTAAAACTATTGTAAAAGATTTTCA
AATGATTTCCAAAGATTTAAAAAAGGATTTTAAAGTATTTACTTATGTATTTAAAGACTTTATAAAGATTTTAAGAGGCT
TTAAAATAATTTACAAGAGTTTTTTACAACTATCAAAGCTTTTAAAAAACCTTACTAGGTTTTTTAAAGAGTTTTTAAAA
AATTTACAAGAATTTTTAAAAGTATTTTTTGGCTGAGAAAAAATTTGTTACGGAAATTTATTTTTGGTGGGAAAAATAAA
TTTTGGTGCCAAAAAACTAGGAGGGGAAATTTTAGTTTCCAATTACGTGTTATCATTAAATGAGGATAATTTGGTCATTA
TGTTTAAAAGAAAGTATATTTTTTAAAAATGAACAACATAAAAAATTATGGTTGCAAAAGAGTAGTAAAAAAGGGTAGTT
TTACAAATCTCCCTATATACTTTAGTATATGAAAACATGACCTAAATTCTTAATATCTTATTATTTATTTTTTATACTTT
AATAAAAACAAAAATTAAATTAAATTCTATTGATTTTATGTTTACGCAAAATTTTATACAACTTATTCAACTAAATTTAA
ATAAGGTAATTTATTTATGAGTTTGATATAATTTGTAACTAATTAATTTGAAATTATTTAATTAATACTTTGAAACATGT
CAAATTTTTATATAAGCACGAATTAATGTATGATTCAAATTCTGAATTAAAATAAATCAAACTGATGTTATAAGTGACAT
TCTCTCCGATGACATGGGAGAAGGATAGAGAGAGTTAGCCAACTTTATATATAAAATTATTTTTTCAAAATTTTGAACGT
CCACTATATCAAATTTCCTATTATTATGGTTATTCATTATCTTGGTATTTTTATAATATGTTTATGCCCATCACTGAATT
TTGTAGGATTACAAATATTATATGTTTTTTATATATGCATTGTTGAAGAAAGATCTCATCGTATTTGTTCGGTCAAATCA
TGTTTTTCTGGAAAAACAACAAAGTAATGTTTATAACAAA
>AT1G44030.1 | chr1:16721773-16724772 REVERSE LENGTH=3000
AGAATGTGCAAATCTTTCTCTCAAAGCATATAACCCGATACATCCACATTTGCTCTCTCTAATGGGAGGAAATGATGATG
TTAGGAAGTACAAGGATAAGTGTTCAGCTTGTCCTTGGCCGTGCATAGCTGGTTTCTTCTATGAGAGTTGTAAAGAAGGA
TGTTCTTTTAAGCTTCATGTGCAGTGCGCCACGATTTCCGAGCCACTACTCCATGAAAGTCATAATCATTCTTTATTCCT
AACATCTAAACCAGAAGAGCAAAGATCATGTTCCGTTTGCAAAGATTCAAGGCTTGAATTCACAAATGAAACATTCAATT
GCATTGAATGTGAATTTGCTTTGTGTTTTGGATGTGCTACTTTACCTCAAAAGGTGAGGTATAAGCATGATAAGCATATT
CTCACTCTTTCTTATGGAAAGGAGACAAGTACCATGACATATTGGTGTGAAGTCTGCGAGGAGAAAGTAAATCCAAAAGA
CCGGTTTTATATGTGTGATGATTACTGTTGTGTTACCCTACACATGAGATGTCTGATGATTATTCGATCTAATAGTAAAG
TTTAACTAAATAACCAAATTAAACTATACTAGGCCAACACCCGTGCAACATGCTGGTTTATTCATCCATAATTTGTTAGT
TATAATAATTTACATAGATTGAACTAATTTCATAAATAATCTTTTTGGTATTTTTTTCTTTCTAATTATCATATTGTTGT
ATTTCTCTAACTCTCGAGTAAATTATTCATTCTAATTTTTTTGCTTATTTATTTATTTTAAGTACATTATTTAAAAATTA
TTTACAATTACTTAAAAACAAAAATATTTTATTTTCCTATCTTTCAATAAATCAAAAATTTTAGTGTTGGTTTAATATCT
AAATTTTTCTTTCAACAATATTCATTGTGACTAGTCCTATATATACTTGAATAATTGCTAAGAATGCCCTTTCCGCACTA
TCCCTATTCAATTATACCCTTTCCTATTTGTCATTTTCATTTATACCCTCTTTAAATTTTTAATGACCATTTTACCCTTA
TTTGGAAATTGTTATAGGTTATGAAAATGAAATATTAATTTTTTTGCCTAAAATATTCTAAAATATTTTTTTTGCCAAAA
TTTCGAAAAAGTTTTTCCAGCCAAAACAATTTCGTAAAAAAAAGAGTTTTACAAGGGATTTTAAAGGGTTTAAAAGGGGT
TTTAAAAGATTTCCAAGGGACTTTTAAAGGGTTTTAAAAGATCTACAAGAGATTTTTAAAGAGTTTATTGTTTTAAGAGA
TTTACAAGGGATTTTTAAAGGGTTTTAAGAGAATTACAAGGGTTTTTAAAAGATTTTAAACGAATTTACAAGTATATCCT
TTAAAAACTCTTGTAAATCTTTTGAAAATATTTTGTAAAGGTTCACAAGAGTTTTAAAATGGTTAAAAAATTATGAAAGA
GTTTACAAAAGTTTTTAAAAGATTTTTAATTGGTTTACAAGAGTTTTAAAGGATTTACAATGGTTTTTTAAATATTTATA
AGGGTTTTAAAACCCTTTAAAAACTCTTGTAAATCTTTTTAAAATTGGGTTTTAAAACTCATTTAAATCTTTTTAAAACC
TTTTGTAAGAGATTCAGAAGAGTTTTAAAATGGTTCAAAAATTATTAAAGGGTTTACGAGGATTTTTGAAAGATTTTTAA
ATGGTTTTAAAGGGTTTTAAAGGATTTTAAAGGAGTTTTAAAAGATTTACAAGGGTTTTAAAATCCTTTAAAAATTCTTA
TAAACTTTTTTAAAACCTTTTGGTAAGGTTTACAAGAGTTTTAAAATGGTTCAAAAGAGTTATAATTATTTTTAAAAACT
TACAAAAAATTTTCAAAGAGTTAAAAATGATTGTAAAGACCTTTTAAGAGTTTTAAAAAGATTTAAAAAGGATTTACAAA
GGTTTAAAAATCCTTATAAAACGTTTTAAAACTCTTAAAAACTCTTGTAAATCTTGTAAAACTATTGTAAAAGATTTTCA
AATGATTTCCAAAGATTTAAAAAAGGATTTTAAAGTATTTACTTATGTATTTAAAGACTTTATAAAGATTTTAAGAGGCT
TTAAAATAATTTACAAGAGTTTTTTACAACTATCAAAGCTTTTAAAAAACCTTACTAGGTTTTTTAAAGAGTTTTTAAAA
AATTTACAAGAATTTTTAAAAGTATTTTTTGGCTGAGAAAAAATTTGTTACGGAAATTTATTTTTGGTGGGAAAAATAAA
TTTTGGTGCCAAAAAACTAGGAGGGGAAATTTTAGTTTCCAATTACGTGTTATCATTAAATGAGGATAATTTGGTCATTA
TGTTTAAAAGAAAGTATATTTTTTAAAAATGAACAACATAAAAAATTATGGTTGCAAAAGAGTAGTAAAAAAGGGTAGTT
TTACAAATCTCCCTATATACTTTAGTATATGAAAACATGACCTAAATTCTTAATATCTTATTATTTATTTTTTATACTTT
AATAAAAACAAAAATTAAATTAAATTCTATTGATTTTATGTTTACGCAAAATTTTATACAACTTATTCAACTAAATTTAA
ATAAGGTAATTTATTTATGAGTTTGATATAATTTGTAACTAATTAATTTGAAATTATTTAATTAATACTTTGAAACATGT
CAAATTTTTATATAAGCACGAATTAATGTATGATTCAAATTCTGAATTAAAATAAATCAAACTGATGTTATAAGTGACAT
TCTCTCCGATGACATGGGAGAAGGATAGAGAGAGTTAGCCAACTTTATATATAAAATTATTTTTTCAAAATTTTGAACGT
CCACTATATCAAATTTCCTATTATTATGGTTATTCATTATCTTGGTATTTTTATAATATGTTTATGCCCATCACTGAATT
TTGTAGGATTACAAATATTATATGTTTTTTATATATGCATTGTTGAAGAAAGATCTCATCGTATTTGTTCGGTCAAATCA
TGTTTTTCTGGAAAAACAACAAAGTAATGTTTATAACAAA
>AT1G44040.1 | chr1:16724608-16727607 REVERSE LENGTH=3000
GGTGTTATCATGGTAAGTTTTCCTCTTCTTTTGGGCCTCTGGGCTTCCTCTTTTCTGCTTTTCTTCTTTTCTTTTCTCTT
GTTGGGGGCCTGCGTGCCCCTCCTTTGGGCTTCGGCCTTGTAATGTTGGGTCTGCGTACCCTTGGTTGGGCCTGAGGGCT
TTGTATGTTTTTCATCCTTAATGGAAAATAAAAGAAGGAAAAAAAAAAAACTCTAGTTAATGGCTCTACATCTCACAGCT
CCTTAAGAAATCTACTCATGGATATACATTTTTGATTTTGTCTTTATTAGATGAACTGAATACCTTAAAAAAATAAAGAA
GTGAATACAGTTAAGTGGTTCTTTTAAACCTTTTATGGGTAATTTCTATACCAGATAACTAAGATCTCATGATCGACATG
CAAAAGTTTTGTTTGACGAATTCAGCTATTTTCCTATGCTGTTGGTGTATTGTGCGTGAAATTTGAATAGGCCAACCCAA
CCACCATTTACAAAATTTTGAGCTAAATTAATTAGTCTACAACTCTAATATAAATTTGTAAATTATAATATTCTTTGTTT
ATCTCTAAATCGATCATTGACTTTTGCATAGGCCAAACAAACCCCTTATTAATAGCTAAATTAATATAGGTTGCGGGGTC
GTGTTCATCACTCAATGATTTGTTTTTAAGTAAAATATATGCGTAGATAATTTGTTTCTAGTGTAGAATATCGAATGCTA
CTTGTAATTTTTTAAAACTAATGTTTAAATATATCTAATCATTAATTTGATCGTTAACTTAGTATTCGTACAGCATGGGT
TCCTATTCTTCACACTTTTTACTTGGTATTTTGATTTCTGTTTACTATATATGTACGAAAATTATAGCCTTTAGAAACAT
AACCCTTTAGAGCGCACAAAAAGTTAACTATAACATTCTTTCTCAAAATCTTTCGTATCAATCCCGGCAACTCTATGGAT
TCAGATTCGGAGTTGAGGCTCTTATCACTCATTTCTCAGTTACTGTCTCCCAGCAATACAGACTCAGATGCCATATCAAA
CATGATTCAAATAATCTCTATGGTCAGCTCATTGGATTTGAATACGCAGCCGAAGCCGCAGTCGAAGCTCATGTCACTCA
TTACAGAAACAATCTCCCTCTTCAACTCCATGAATTTGGATTCCCAGCCGGAGCCGCTAAGGAAGCTTGTATCACTCAGT
ATTCAAAAAGTATCTCACCTTAATTCTGTAGGTTCCGATTATGAGCCGAAGCCGGATCCAGAGTTCATGTACATGTTCTA
TGAAACATTCAACCTTGAGCCGATGCCAAAGCTTATATCAACCATCGATCAAATATACTCCCTCTTTATCTTGCCAGATC
CAGAGCCAAAACCGAAGCCGGAGATGGATCCAGAGCAAGAGTCAAAGTTCATATCACTCCTTTCTCAAATATACTCAATC
TTTGCGATTAAGACAAATGCGGAGTTGGAGTTGCGGGGTGGGCCGGAGGAGTTGCCAAAATTTAAATCATTCATATCACT
TACCAAACAACTAATGTCTCTCATTAGTTCTCTAGATTTGGAGACGGAGCCGGAGCCAGAGTCGGAGTTCATTTCAGTAG
TATCATGCATTAAGCAAATAATCTCTTTTGCCCACTCTATATCAAACTCGGAACCAGATTTCATATCAAGCACAACTGAA
ATGTTCCGTCTCATTAGCTCTATAGATCTGGAAGAGGAGCCACCGATGAAGCTAGCGGCACTTTTTCAACACACGCTTTC
TCTTCTCTACTCAATGGATCGGGATTCAGAGCTCATAATCCTCATTGGTAAAATAATATCTGTCATCGATCGTACGGATT
CGGAGCCGGAGGCCGAATGGGGGCTGGAACAGCTTATTTCCTTGTCCCCTCAAACTAAAGTAAAACTTGTACAAGGAAAA
TTTCATGTAACGGGGAAAATCGAGCGGACGAGCAAAGAAAAGGGAAGATGTCAACCCAAAAACAAACATAGACTCTACCT
AGAAAGCGGAGAAGATGCTTCCCACTTTCTTTGCAAAGATTGCAACGGCGAGGACCATGTAGAATGTGAAAAGACACCGG
TTGAGGTAAAACACCTTCTTCATCCAAAGCATTCTCTCCAGCTTGTTTTGCAGAAGTCGTCGATAACTCAAACCAGAAAA
TGCTTTTGTTGTGATGAAGATCTCAAATTGATATTTTATTATTGCACGGTTTGCGATTATGCTATGAATATAGCTTGTGC
AGAGAAGCCACCAGTCTTATTTATAGACCATCCCAAGTGGCATGCAGATACACTTGCTCTGTTTCCAAGACAAGCTTTCT
TAACCTGCAATGTATGTGCTGTGGCCGATTCCAGCTCCCCTATCTATATGTGTCCCCCTTGTGATTTTGTGGTTCATCTA
AAATGTATCAGCTTACCACGTGTCATAAGGATATCTCGCCATCAACATCGTATCTCTTTCACCACTTCTTTCGACGAAGG
AGATTGGTCTTGTGGTGTTTGTCGGAAAACAATCGACAACGATTATGGGGGTTATTCTTGTATCAAGGACGGTTGTTCAT
ATGCAGCACATTCAAGATGTGCCACACAAAAAAATGTGTGGGATGGCATATATCTTGAGGGAGTGCCAGAAGAGATTGAA
GAAGAAGAAGTTGAGCCGTTTGTGACAATAAGCAAAGGAGTAATACACCATTTTAGTCATCAGAATCATCATTTGAGGCT
TGATGAGAACGAAGGCAGAGTTTACGACGAAAATAAGATATGTCAAGCATGCATCATGCCCATCTATTTCGGTAACTTCT
TCTCATGTATGCAATGTGATTATATTCTCCAATGAAGAATGTGCAAATCTTTCTCTCAAAGCATATAACCCGATACATCC
ACATTTGCTCTCTCTAATGGGAGGAAATGATGATGTTAGGAAGTACAAGGATAAGTGTTCAGCTTGTCCTTGGCCGTGCA
TAGCTGGTTTCTTCTATGAGAGTTGTAAAGAAGGATGTTC
>AT1G44050.1 | chr1:16741514-16744513 FORWARD LENGTH=3000
TCATCAAACTAGTTATCTCTTTTCTCTGTCAATCTAGTTATCCCTTTTCTTTGTCAATTTGAAGTATTTTTGTTTTGGGT
TTGTTGTATTTCTTAATTGGTGGATATGTTAAAATACAAGATATTTGTGGTTGTGTCTTCTCATCGCATCTTTTTGTTAA
AATTTCGCATTTTTTGGTAAAATTTTAGTAATAATTCAAATATTTGTGTATATCATAATAATTTAATACATAAATACTAG
GTTCAAGGATTCGGTTTTATTCAGTTTTTCGGTTCTAGCCTCTTAGGATCCATAAGAGAACCAAAAAAGTTTCGGGTTCA
GGTTCGCATACTTAGAAAGAGAGCCGAAAATTAACTGAACTCCATTAATAGATATCCGTTCCGTTTGGTTCCCGTTATTT
TACACAAAATACCAAAAAAAAACGAAAAAACCAAATATCCAAAACATTTTTGACGAAATATCTATGAACAAAAATATTAA
AATATTGACAAAAAAAATTGTAACGCTACGAACGTACCTGCCAGCGGTCCCCACATCCTCTCTCTGCGTCCAGAAGGTTC
TAAAGACTTGTTTACACGCCCTACAAATCCCCACATGATATTTCCTAGTGTTTTGTCCTCACTTACACGATTCCAACAAT
CACTTTCCATAAGGTCACACATCCTGAGACTTTTCCACCTCAATGACGCTTAATTGTGGAGTTCTCTCAGGACGTTTGAC
CGAAAATATAAGTCTCTTTGGTGATATTGATGGCAAAATCAATTCTTTTAAACCTCTCTGCATGGACACCCTGATGGAAC
CAAAAATGTTTGGTCAACCCTATACAAAACTACATATAAGCGCAAAACATTTTGTTCCAACTTCTCACTACAAGAAAACA
GGCAATAAACGACTTACGGCGTAGTCGCAGATTAGTCGTTAACTCTGAATCTACGACTAATCCGCGACTAATTACAGTAG
TCGTTATACCATAGTCGCTAAGTAGAGCTGTCGTCATTTAGTCATTGATTTACGACTAATTTACGACAGCATACCATACA
ATACATATTAGTCGTTGAGTAGTCGTACTTATGTGGCGACTATTTGGCGACAATTTCACGATTAATAACACTGTACAAAG
CGTGTGAAACATATTGTCGTCCAATAGTCGTTAAATTCTTCCGACAATGATACGACTATGTTACGATTAAATTTAATGAA
CCCTAGGTGTCTTTAAAGTAATCGCAAAATAGTCGTAACATTTTTTACGACTACTTGCCGACTATTATACGAGTAAATGT
AAGATACTAATGATATGTTATACTTAGTCATATAATAGTCGTATAAATTTATACGACTAATAGACGTCTGTTTGACGATT
AGGTTATGAGTACTTTTGTTTGTCGTAAAATAGTCGGTAATATTGGTGACTCTTTTACGACTACTTTACGTTTAATTGGC
GACGCTTTTACGACTATTTGGCGACTTCTGGTTTTGTCCGAATAAGAATTTGGTCATCGATTGTTGGGTTTCTTGTTTGT
TGTTTAGTGTTATTGTTTGTTGTTGTTTGTTACTCGAAATGCTATTAATTATGAAAAGATAAACATACATTGAAAATTAA
GTTCAAATACACATACAAGTATCTTGTTCTTAAACAAACTACTTTATTCAAATAAACATAAGTTCAAGTATAGTGTTTGG
TTCTTAAATCTATGGAGCAGTAGGTGGAGTATTTGGGATCAGTGGATGTGGAAGAGTGAGTGGCCATGAAGTCCAAGAAT
TGCGGATCGGTTTGGCAGAGATACTTCTCGACTAAGGACAAGTGTTCGAGCTTGTCCTTTTGCTCAGCTGTGACTCGGGC
TGACTCAGCTTCTCGGGCTGTAATCTCAGCATCCCGCTTCTTTTTATACGCAGCCTGCTCTTCAATTTTCCGTTGAGCTT
CTTGCAGCCGTTCTTCTAAATCTTGAAAGGATGTTGAGTCTCCGGGGAGTTGGCGGTTGGCACTGCCTAGAGTATCTTTC
AGACATCCAAGTCCATAAGGATTGCCTCTTGCATCCCTATCAGTGGACTGCAAGAAAAAGAGAGGAAGACAATTAGTGAC
TGAATTTAAAACAATGGACAAGACTCTGAATTAGACTACAACATCTTACCTCGAGAAAGATGGCTGTATACTCATCTACT
GTGAGTTCCGGAGGTCGTGAAGTGCCATCAGAGACAGCAGAAGCTGCAGCCTCCAGTTCAGACAGCTTTGATCTCACATT
CCGTTCATAAGTTTGAGCAATCATCTTCGCCTTCCGATCAACATAAGTGCCATCCGACTTAGTGTGTGTCTGGATGAACA
CCTCACCTAGATGGACTGGTCTTCCCAGTTTCTCTTCCTGCAAACACAGATCAATATCACAAGTCGAAGACAGCTTGAAC
TGAACAAGACAGACAATAAAACTCTAACTTATGATTTGAACGACTCTAAAAGACATGAAAGGATGCTGAAACACTTACCA
ATTCATCTTGGATTTCTTGATAAGACTTTGGCCTAGAGTAGTGGATGTGTGGACCGAGACCGTTACGGTCAGAGAGCCGA
GCTTTAGAATAGTTCTGACTCCTTTTTAGGCTTCTTCTGTGTCCCAGTAAGCACACATTGTTCCCCACAGAGTTTCTCCA
ATCCATGGAGGCTGCTCCCGAGTTCTCCTTGAGGTGCTAACCATGTCCTTCAAGCGCCTCTTGACGATCTCATTGAAGTA
ATATTGGACAGTCCATGTGATTAAGGGATCCTAGTGGTGAGTTTTCTACAAAAAAAGGAAGAAGTTAGTGAACTGAACTT
GAGCAGACAATAAAACAAAGACTGAACAAAGCAAAGAGTCAGGAAGCTTACCGCGAACTCTAAAAACAGTCTCTCTCTTT
TAGCCAATGGAACACATGACCAATTATAGTAAGGAGCATTGAACTTTTGAGTAAAGATCCTTGTGATCTTTCGAACCAGT
TTAGACCCTCTGTCGCGAGTAAACCTCCAAGCACATGCAA
>AT1G44080.1 | chr1:16750944-16753943 REVERSE LENGTH=3000
AAGTAAATCTCTTATCTATGAAACTCTTTTTTTTTTTTTTTAAAGTAAAATCTCTTAAATCTCTTGTAAAGATATAAAGA
AGATACTTATTTATGTATATTACTTTTTGTGTTAGAAGTGTGCATATATATATATATATATAACTTATATAATTATTGAA
TATGTAATGTGAATGTGAAAAGAATAATGGTTTGAAAATGGAAGCGTGACATGAAGCATAAACATAAACATGAAAGAAAA
TTTGATTTGTTTTACTGAACCGTCTATATGTGCTTGTATTTACATTTTTGTGAATAACATCTTATTATATAAAGTATAAT
TTTCAAAGTTAATATCTCATAAGATTGTGCCATGAATCAATTTTATTGATTTCTGATTTTGACATGTGTAGAACAAAATT
TCTTTTTTTCATTATTAATTTTAAGACAAAGATAATTTTAAGAAATTATAAATAAAAAAAATAAAAATACCTACTAATTC
TAATTTTAAGCTATTAATTCTTAAACAATCTTTCAAATTTTTAAAAAGATTTAAAAAATTAAAAAACTTTTCAAAACACC
ACCATTGCTTCAACGTCATTCTCTTGGTAAAGTTTTGTTTTGGTTAGTTTGTGGATTTTTTGTTAATAATGATTTGTTGT
TTGTTAACTATTTCAATCTTAATGAAAATATATATTTGATATGGTGTGATATAGATTTCAATATTATTTTGATATGATTT
TTTCTTTTAGCATTTATTCATTAAAATAAAGTGTGTAGAATCAAAATCCAGTTTATTATGATTAAATAGATAGTTAAATT
GTATTTTAAATAGAATGTAAGATAAAAAACTGTTTTAAATAAAAGTACTAAATTAAATATAAAAAGTGTGTGTGAGATAC
TATTTAGAATTCAAATATTATCGATACAATAGAGTATGTAGAATTAAATGTTGTTTATTATTATTATTTTTTTTTGAATC
TAATGTTAAATTATATTCAAAAGAAAAAGTGTATTTTGTTACAACTAGTGCATCAGGTTATTGAAAGTGTATAGAACAAA
ATTTTGAAGTGGGGAGAAAAATCTTCTTTGAAACGTTCAGGGTCGAGCTCGGCGCCAAGCTTGGAACGCCTTGTCATACC
GACTGTCTGATTGTTGTGATTTGATTCCGTAGCTGCTTATCTATCCATCCAATTAATGTAGCCGGAGTGTTGGGTGAAAC
ATCGTGTCTTCTACCGTTACGTTCTCGCCAAATGGTGTAGATCGTAGCTTGGAATATATACCTGACTAGAAAGCCCTCCA
CACGGTCCTGGAAAGGGGTTGAAATGTGAGCTAGTATTTGGGACCAGCATGTTGAAATAAATAGTTAAAGTTTGTAAAGA
AAAACAGAATGTGTAAGATTGAAATTTGGTTTAAAACAAAATTACTATATTAATTGTTAAGAAAAACATATATTATTATT
TATACAAATATTATTAATACAAAATTATATTTACTTCTTACACTCGTCTATTTATGCGGACGATAGACCTTATTTAGTTA
TATAAAAATTGAGACATTGATTTTGAAAATAATCTATGCATCTATACTGAACTGTAAATGATTGTTTTCCCGTACTAATT
TGTTTTTTGGAGATAATAAATTTTGCCTTTTAACTTTAGATATATACAGCTCTAGGTAAATCCCTATATAAAAGGGATGA
AGAAGTGAAAAGATCCACAAGCAGCAACAAAAGTATTGAATTTCTCTTAAAATCCCGATGAATTTCAGGAGCATCCTATA
TGATAAGGGTCCGCTCACCACACTTGTGTTGCAGACAAATGCTTATATCCAATACAACAATCTTGGAGTTGTTACCCACA
TACAATTATTTTGAAGTTTTTGAAAACCGACGGTACTCCACACATGTTCTCTATTTCAATCCACAAAGTATGGGATTCTG
CAAGCGTTATACAATTGGAACAAAAGCATACTTGCAAGTAGCTAGAGTTTAGGGATAATATCTTCTTTGCTTTAGTGCAT
TTACGAACAAAGTGATATAACGTTACAGTATTTCATTTTGGTCTTATCCGTCTTATCTTAGTGCTTGCCACGCTAACCAT
ATTTGCTTTGCTTAAGATCATATTGATAGTTAGCTTTGTTCCCCAAGTTAACTCTCATATGTTTCAAGTCGAAATGCTTT
AGCAGCCTCTTGGGGGTCATCCTGTAACTCAAGATGAAGAGCTACATCGTCAAATGTTTTTAGATTAACATCAAACGGGT
CAGCCTGCAATGGGTATTAGTTTTAGATGGACCGCAACAGGCCGGCCCGCTAGGACTGCGGGCAAAGGAACTATGTCCAG
GACCGCCCAGCTAAGCCTAACGGGTTTGCAGGCTGGCCCGCGGGCTTAATTTTTATTTTGAATTTAAAATAATATAATTT
TTAATATTATTGTAAATATTACAATTCTAAAAATTAAATTTCTTCATATTATCTCATAGTTTATATATTGTAATTTTATA
ATTAAGTAAAATTATTTATCTTAACAAATTATTTATTTATTATAATTTGAATATTTGTAGCATGCGGGTCAAATCTGCTA
AAACCCGCAATCCGTTTGGACCGGCCCGCGAGGTCCGCTACTTTATGGGCATGTAATATAGTGTCCAGACCCGCTCCGCC
ATGGTACTATATGGGTCAAGCGAGGCCCACTTGACTCCTCTGTCCATATGGTCATAACTTTAAAATAATAAGGGAATCAC
TTGATTTGTTCATTAGATACAATCTTACAAGCATTTTTGAAATCTCTAATCATATTTGACTTGATAATAAAATGTTGCAG
CATCGAATGATTTTGTTAGATCTACAAGAAAACTAGACAAAAAACGACAACGAAATGCGACAACTTGTGTAGTCGTTTTA
TTTTGCGACAACTAGGCGACGTTGTTACGACTAACGTACGACAACATGAAAATTAGTCGTGAAGTAGTCGTCCACTTACG
ACTAAATAAGTTAGTCGGCGAATAGTCGTAAATGGACGAC
>AT1G44085.1 | chr1:16755110-16758109 REVERSE LENGTH=3000
GAATATTATGAGAAGCAGTTGAGTCTATCTATTTAAAGATTTGATATATATACATATAAAATTATGTATTCTAAGTGACA
ACTAATATGCATGAGTAAGAACAATTGTACAATCCTTGCACAACTATTGATCACATCATTCATAAACTGTTTTACATATA
CATATTATGACGATCATATTAGTCTTGATACCATAAAAGCTACGATGATAAAACTAGAGTTATAAACCGTTTTTTTAGTT
TTTTTTTTCCAATTCATGTTTGATAAATAAACTAAAATAACCAAAAAGATATTAATATTAGAATTTTATTACTTCAATGA
AAATATATTGAAAATAGTGGATGATGGTATATAGTATATACATCGGAAAACAAAGAGGAGATGTAGATATTTTGAAGCAA
GTTTTGGGATAGTAACAAAAGACTAACTACGACAAAAAATATATTTTGGTTACTCTTTTCATTTCTAGCTCAAAATATGT
CAAATATTTTAGTTTTCAAGAATTGTGTAATTGTACTAGTCATACGTGATTTATTTGAGGATTTGGACTAGGCTAATCGA
CTCTTGTCCGCTGATCATAAACATTTATCAGTTGCCAATTTAACATTTTGTTTTCTACTATATATAAACTATATTTGTTA
ATTTACGCCCAAAAAATCAACAAATGTCAATTACCGCCTCAAGATTAGAAATTTTGTATGAAAAATATATGTTATAATTG
ACGGAAGTTTATCTACTGATTTATCATTGATTCACCTCAACGAATATTTAATATCTCATATTTGTTATGTTAGATGTGTT
AGGAGAAAAGAAAATTAATTTAAATAATTTTCAACTTTTAATGTAAAAAATTATAAGTTTCTCTGTTTTAATGATCTCTT
CTCTAAGAGTTTCTAAGAGTTAGAAACTTTCTATTCGGAATCTATAGCTTTAGTGAGTATTGGTATGAAGCGTGTAGAGA
TGGAATGAAAATGGTTCATTATTTATAGTGGTGTGATAGGTTTATAGGGTTTTGGAGATAGAGAATATACGTAATCATGA
TAAGCAATAATCGAATATCTTCGATAATATTGAAATCGGTATTCACAGTTAACAGTTAAGGATAATATCGTTTTCGAAAC
AGTTTTGTGTTTAGTAGTTTCCATATATTGAAGGTTGTTTAAATACTGAATTTATATTGTTCATTTTTTTTAGGAAACCA
AATTGATTAATAATTCAATCGGTTCCATTTTTATAGGAAAGTCTTAGAAAAAGAATACCAGAATCGAATAAAAATGAATA
TAGCAAATGAATTGAATTCGGTAACAGCTTGATTTAGTAAATATTCTTGCATTGATTCCGGTAATTGAAAGTATTTAATT
TGTGCATTGATTAACTAATTGATTTTGCCGAGATTCTTGCTGTCATTGTTTTGTAGTAGTGGGAAAGTTTGAAGAAAGTG
GGCCAAATATCAATTAAATTCATCAAATTGACCGAAAATCCGGGTTAAAAACCGGGTCAAACCCAAAAAAAAAATCAACC
CGGAAAATTCCTTATTTTGTATTTCAAAAATGTTAAGTAGATATGATCATGATTTTTGAATCTTTTTTCTTTTTTAGTTT
TAAATTTTTCCATTTAAAATTCTAATCTAATATATTTTATATCTTCAGTTCAGCGGTGGAAGTTCTATCACTCTACGAAG
TTAAATTCCTAAGTTGCAAAAAATGGCAAAAAGGATTACCTGAAAAGAACTAAACAATAAAATATATATTTTAAAAACTC
TATAAAAAACTGGAAACCAAAACAATAAAAATAAAAGGGTGTTCTAAAATATCTTGGGGAACAAGTTACATTAAACAAAA
TATATAAAAAAACTAGAAATATCTTACGATTTTTAAAAAAGGAATTAAATTCCACCGTATTTCAATTTTTAATTAGTTGC
GTCAAATATTAGGGTTTATCCTCCGCAAAGATATTCCTAAACTGATATTGGAGACCTAAAAATACATTTATCTCCTAAAT
CAGTTTCGTTAAAACTCTTAGGTTTCTTTTTTTTTTTGGGGTAAAAAACTCTGATACAGGATATTAAGTAAAGGCCACGT
GGACGGCTGTGATAAGAAGATCATTGGACGGCTGTGATTAAAAGCAAGTGGGCGTAGAGCTGAAGCTAATAAATATCATG
TGTCATCGTCATTTTCATGTTATCGTTGAAGTTTTATCCCTTAGCTCTCTCTCTGTAAACAATCAGGGATTCATCCTATG
CAAGGAATGTTGATTCTTGCAACGTGAACCCAGAAATCCCTTGTTTTATGAACATTGGGTTTCATTTATTATTTACATAA
TAATAAGAAGTAATCGGAAGTTGTTGATGATTGATTGTGTTGTGGTGTGGTTTTGCTGTATCAAACTCTTAGGTTTCTTC
TGTACAAGTAGTAACAACAACACATAGATAACGATTGAGATGGGTAAAGTTGGGTGGTCTGATTTACATGAAGATCTCAT
AGATTTGTTAGCCAATAATTTATCTTCCAACATCAATCTCCTCCGTTTCCGTAGCATCTGTAAACCCTGGCGTTCCACGG
TTGCGACCAAGAAGCGTCTCCATAACCACTTTGAACGTAACCTTCCTACTTTCAAGAAGAAAAAGACTGTTGTCTCTCCC
TCCACTTTCTTCCGTGTAACTCTCCCTTCTCCATGTCGTAACAAAGGATGGCTGATTAAAAACAGACAAGTCTCTGAATC
TAGTAAAAATAATCTCTTGTCTCCTCTTTCTGGCAAAACCATAACCCCTTCCGACAAAACCCTAGACCTTTTGAAGGTCG
AGTGTTTCAGAGATTCGTCAATCTTACAACGTTGAATAGTTGACAGAGGTTACAAATCATTATTAGGGTAGAGATGTTAT
CGTAGGTCATACGGTATTTAAGAGGGTATAGAGATCAACACAACACAGAGAGTTGCTTAAACACTTATTCTTATTAATAA
TAAAACTCTTTTACAAGTATTATCTCGGTTCTTACTTGAT
>AT1G44090.1 | chr1:16757677-16760676 REVERSE LENGTH=3000
CTTCAGCTTTCTCGATTCATATTTCCTGGCGCCCTTCGATTATCAACTAATAAAACATCTTATGTGACCGTCGTTTTTAC
CATTTTGTAATGGAACTTATTCACATAACTTTTTATAATAGTAAAAAACAATTTTTACATATTTGTCATTCAAAAATAAA
ACAAAAATTGGTATATATGTTAATTACTAAAAGGGTTTGGACCTAAAACCCTCAGACCAAATACCAAAACATTTAATATG
GTTTCCTCTTAATTACCACTCGAACCCGCGATCTTTGCACTTTACTTGAGATATTTTACCATTGAGCTATTAATATTCGA
CTAACTAGTAGAGTAAGATAAAGAACTCTCAGCTTCCTCATTGAAGATCCATACACCACATATCCATAATCCAATCATGT
TTATAGCAAAGTTTCAAATGTAATCTCACTTGTTGTCACATCCAGTTCATGGCTTTTGTTTTTTTAATCAAACAGGTCAC
CATGATTTATAAACGAGTATTCCGTTAGAAACCGAGGAGCCATTGTCCATGACTCATATTCAAGTTCAATAATGACCGCA
CCTCCTTAGTTTCTTAGACGACTAGTTACAGAAAAAAACAATAGTTCTTGGTAGGAGAAAGAAGAAGGCAAGCCTTAAAT
CTTGAGGACAAACACTGAGTCCCCTCATCACGCGGACCAGAGGGATGGTTATGGAGCTTCCTATAGCTTTGTGAGTGAAC
TCTTTGTGGACTTTTTATTTTTGGATTCATATGAAGTCCAAGATGAGAAGTCCATTAGCCCATGTAACAAGAGTTTTACC
TAGTAGAGATTCATATAATTTTGTATTTGGAACATCAATGTAAAGCAACATAGAGAGTTGTGAAGAGGCAACTCTTTTTT
TTATATATTTTATGATTGAATCAAAGCTAGATAGAAAATATATGAAATGAATGAAATTAAAAATGTAATAGCCCATTAGA
GCTTTATTAAGGTGCAAATAAAGTAAAGAAAAGGAAAGAGGTAGTGAATTATATGAAGCCCAACATGAGAAGTCCATCAG
TCTACTTGCTAAAACCTTAGTTACATGGGCTTCATATAAATCCACTGGCTCTTTCCTCTCCTTTCCTTTATTTAATTTAC
ATCTTAATAAAGCTCTAATGAGCTATTTCATTTTCAATCTCATTTCATATCTAGCTAATGATAAGCTCATTTGAGCACAT
ATCTATCATGTTTTGAGACCGCTTTCATTCTTTGACTGGTTGTGAAGCATACATACTCATAAACCATCGTTGTATGATTA
GCCTCCGTATTTTTCTTCTAATTTCAAACAGTTTTGGGATATGAGTTTATATTTGGATCATGGAAAAAGCAACAAAAATT
CTCTAAGTGATCGACAATTTTTGTTTTTCGTTATGGACATGAGTGAAAGGGGTAGACTTGGCAGTGACACAAATTTTCTA
CAATTTTCGATGTTAAGAGTTTCCAGCCGATGGAGATCTGTGATGCAATCTGGACTACTCACTATACTACACTGCTTAGG
TCTAGATATCTTACAGTTTTAGGGACATGTGTTAAATGCCTTGAAGTATCTGCTTCCTATATAGAGCTGCTCAAGACAAC
ACCAACATCTTCTATCATTGTGTGTTTAATTTTATCCAAATGATTTGATACACAAACATTTTTCATCACTCAAAACTAAC
AACATTTTTTGGATTCTCTTCCTTTGCGCATCCAACGACCACTAAAGGATGTTCCAAAAATGATGAAACACTAGGATATG
ACCCGCGGTACACCGCGGGTTAAGTAATTTAACATATTTTGTTTTTACAATCTAGATGATGAATGTAATGTCTATTTTGT
TATGTATATTTGTACGGTAACGTAACTTAGCATTTTTTTGCTTCAAGTTGTGATATTGTGAAGATAAAAAACATATGTTT
TTGATATTTTTTCTGTTTCATAAGACTTTGTTAATATATCTATGTTTAAAAGAAATTAATTATTGCTTGCTGTGTAGTAA
GTGTTAATCAAGTTTATGTTATGATAGTAAAATAGATTGTTGGAACTTAAGACATTGTTAAATATGTTTGTGTGGTGGGC
TAATAATTATAATGAAGAATAAAACCCAATAAAGCGGGTTACTCCGACGGTTATCAAGGAGATCTAGCCGGTTATGATAG
CCCCAATCATGGAAACATCGGTGGCTATCAAGGAATCCTGCCAGTCCGTCGGTTATCAAGGAAATCCTGCCGACTCCGGC
GGTAAAGAAATTCTCCTGGTTCTGGCGGTTATCAAGGAATTGGTAATGTAAACTCCGGTGGTTATCAAGTGAATCAAAAC
AGTTATAAAAACTCCGGTGGTTACTATCAAGGAAATCAAGCGACTAATGGGAATTCTGGTGGTTACAGTCCTTATCAAGG
AACTCAAGGTGGCTATAGTTTCCCCAACCATGGGGTTATGGAGTAAACGCCAATCAAAGCGGTGCCTACAATGAATGTCT
CCAAATCAAGAATGAAGAGGACTAGGTGTTGGTGGCGGTGGACAGCGGTACTCGGAGATCCTCTCTAATAATGGTTTTGT
GTTGTAAGAATATTATGAGAAGCAGTTGAGTCTATCTATTTAAAGATTTGATATATATACATATAAAATTATGTATTCTA
AGTGACAACTAATATGCATGAGTAAGAACAATTGTACAATCCTTGCACAACTATTGATCACATCATTCATAAACTGTTTT
ACATATACATATTATGACGATCATATTAGTCTTGATACCATAAAAGCTACGATGATAAAACTAGAGTTATAAACCGTTTT
TTTAGTTTTTTTTTTCCAATTCATGTTTGATAAATAAACTAAAATAACCAAAAAGATATTAATATTAGAATTTTATTACT
TCAATGAAAATATATTGAAAATAGTGGATGATGGTATATAGTATATACATCGGAAAACAAAGAGGAGATGTAGATATTTT
GAAGCAAGTTTTGGGATAGTAACAAAAGACTAACTACGAC
>AT1G44100.1 | chr1:16761651-16764650 REVERSE LENGTH=3000
GATCATACGGGAAAAATAAACTCCTGCTAAAAGGGTTAAGATTAGAATTGAATGTTTTAATGTCATATTTGTATTAGTTA
ACTTTGTGTAAGTGTTCAATTATAAATCATGTTTCTACCGAGAATTCTTACAACATTGAACTATCAATGATTAAAAGTAG
TCATGTATAAGGATAGCTTTTTCGACACTTGAGGTAGTAGAGATGTATTAAACATTTAATACTTATAATTAATTTTAGAA
GTCTATAAACCAAAGGAGCTACAAGATGTTTTGTGTTTATCTCCAAAATTCTTCAAATTCTTAAATCGTTTATCTTCTTG
TAAACACTCTCCAAAACTAAAGATCCCCTAGATAAAATTGAGCTAACAATGCCTAATGAAGCCATACAAATAAGATAATC
AATGTTTACCTTGACAAAACAATAATTAAAATTTAACAAAAGCAAATCGAGAATAATGATATGACACTGAAAATATTCTG
ATCTTTCTTTTACAAAGCAATCGATGAATTCTCAGTTAGTTACACAATAAATAACATTAGTTACATTCAAAAGCTATACA
ATCAAATGAGTGAAAGTACTTAAGAATAATATCACATGCTTGGTGTCTTTTTGATACCTCAACTCTTTTGTTTTATATAT
ACTCAAGAACTTTAATAATATAAAAAATAACTCAACCAATGATGATATAGTTTTAATTTCCTAAACTACAAGTGCAAAGC
AATCAAAGTAGTATTAGGGTCGATCGGTAAAGAATTTAGAGTAACGCACACCAATGTCACATTTTGTTTTTACAAGACAA
ACATGTCTTTTTAGTTTGAAATACCTAAGCTAACTAGATCATACACATTGTCTTCAACAGAATGAACTATGTGATATAAC
TCCATTTCAAAAATTCTTTGGTTTTATGGTATTGATGACGCTCTCATGGGTCCATAAATAATAAGAATCTCAAACATATT
TTTGTAGATTAGTTGAGACCTTATGAAGCTACTAAAATATTTTTGAGATTTATAAAAATAAAAATATTAATGTAAAATGT
ATTATTTTCCAAAAATTCTAGAAACCACTTAAAACCAGATATTCTGGGACAACATGATTTGATTTTGATCTACCCAAATT
CATGTTATTAGAAGACAGTTTTAATATCTTTTTTTGTATGAATGTAAAATTATAAACAACAAAAAAACTGTTTTACAAAA
GATGTCACATTAAGAATAGAAAGTTTGGAAAAAACAGAACTACTTAGACAGTCTCGGGAATGCGGGTTTGGAACCAAAAC
CGCAGGCCACCTTCAAGCTTGGCAACAGTTTTAATATCATTTTGGAGTTTCTTAAAATTTTGATATTTAAAACGGTTTCC
ACCCATTCTACCAATCGGTGCGATAATTCGAAAATCTCAATCTACAAATTTTCAGATTTCTAAATTTTCAAAATTTTCAG
ATTTCTAACTAACTAATCATTGCCTTAAGTTATTCGTCCTAAAACCATTTTTGTTATCATGAAAATATCTGCCAAAACCG
CTCTATGACTTATACAATTCGTACATGACCCCTTCCCAATCAGGCAATCACCAATCACAACGTTTTTTAGGCTGATCAAA
TGTTGATTATAAGATTTATAAGATAATAGCTTACAAATTCCATTCTAATTTGTATAGTAAATGGAAAGATATCATTTTCA
CTTTAAATTGAATTTATCAGATAATATCTTCCTACAAATTGCATTACATCTGTTATATTATTCCTTTTATATGTGGTAAA
TATTTTTAACTATATATATATATATATATATATATATGTCTACATTAGGCGATTTTCATTCTTATCTTGATAAATAAAGG
TTCCAGATGATAAATAAAAAAAATATTACATAGAGGTGTATTAAAAGACTGTATTAGAAATTAAATCTGTATATGTGAAC
ATGGAAATAATAATTGTTTAAAATTGGAAACATGACACGAAGCATAAACTGATAAACATAAAAGAAAATTTGATTTGTGT
TCTGAAGTGTGAATGCTATTATATAGAAATTTCAGACATAACATATATATGTCGAGTTGTGTTTTCGTTTGACTAAGAAA
TGCAATGTATGATTTTGAAAACAAACGTGGCCAATATCAACATTAAGATAAGATATTAAAAAAGGATAAAACTAAAAAAA
CAATATGTGCATATATGCATCTAGACAGACTGTCTGCCCCTATTTAACCCCCTTCAAAGTTAAAAGACCCAAGTCAAGAG
AAATGAATTCCTCCGACGTCAACTTCTCCCTACTCCAGAGCCAACCAAATGTTCCGGCTGAATTCTTCTGGCCGGAGAAA
GACGTTGCCCCTTCAGAAGGCGACCTCGATCTCCCAATCATCGACTTGAGTGGGTTCTTGAATGGCAATGAGGCCGAGAC
GCAACTTGCAGCTAAGGCAGTGAAAAAAGCGTGCATGGCTCACGGTACTTTTCTAGTGGTCAATCATGGCTTCAAGTCGG
GCTTGGCTGAAAAGGCGCTTGAGATATCGAGTTTGTTCTTTGGGCTATCCAAGGATGAGAAGCTAAGGGCTTATAGGATC
CCGGGGAATATCTCTGGCTATACCGCAGGTCATAGCCAAAGATTTTCCTCCAATCTTCCGTGGAATGAGACTTTGACTTT
GGCCTTCAAAAAGGGGCCACCCCATGTTGTTGAAGACTTTCTAACCTCAAGGCTAGGCAACCATCGTCAAGAGATCGGGT
AAATCTATTGCATGCATATATTGTAGTTATAGTAACGTTATGATAAACCCTATTTGAATCTAGTGTGTGGTGGCATAATG
ATGTAGAGTTTAGGGTCAAGGGTTTAAAATTTTTACGCGCTCATGTTTCATTTCACATGTAAACTTTGCCCTTAGACCGC
TTGATCACTTGAGTTTTCGTCAGGTGATTTAGCGGTGGTGACTTTATTTAAAACTATTTGCCAAAGGTTTGCTCGCCCCG
GGATTAGTTGGGCACTTTGACGAAACCCGAATTCCCGTTA
>AT1G44110.1 | chr1:16772035-16775034 REVERSE LENGTH=3000
AAATCCTTTAATTTAACTTTGTTCCAATGTTGTGTTGGATTTAATTGTTTGATTGTACATGATTTTGCTGTTGTTGGTCT
ATTTATAAAATTAGCTATCTACGATCTCACTTTGAAAACTTGTTAAGCTGATTTATTTTGGCTTCCTCTAGAAAGTGACG
TAATTAGGTGATATGATTTGATTGGTAAAAGTGGGAAAAGTTATTATCAATCTGCTTAAATATGCAAACAAACGTGTTAT
GCAGATTTCATGGCTATTATTGATCAAGTGATAAATGAATTTGATAAATTACTGAATTCAATGTTCAATTTAAACATTCT
TGAATTGCAATATTCTTGATTTCCGTAAGACATCAAATGTTTTAGGACAAATGATTTTTGTAATATTACAGAGCGACAAG
AAACAGAACCTATTAATAAAATTGATTAACCCCGTTAATTTTGTTGTAACCTATATAAAATATGTATGTCTTTGAGAACG
AACAATTAAATGCTTCAGCTTAGTCGGTAATGGAATGAATGAATGATACATCTGAGAGGTTCCGAGTTAATTTTTTTGTC
CGTTGACTTAACGACGTGTCCAAAATGGTAAAGTCACAAAAATTATCTATTTAATTATAAAGTCAACAACAACTTTGGTA
TTTAAGTGATATTTCAAAATTTTATATGTTTTTTTTCCAAATTTGAAAGTTTGTGCTTTTTCGATATTTTTTCCAAACAA
TATTTCTCAGTTTTGGCTCTTTTGAGTTTTAATTAAAATCAAATGACAAAATTTTTTTTGTAGAAAACTATCTGACGGTG
ATCTATTTTTGAATTCGAGTTTTTCGATGTAACAATTTTTTTTGGGAGATCAATAAAACCTAACTTAAACTAAATTTGGT
TGTAGACCAATTAATCTTGTGGACGTAATGGATTTGGAACTTATCCTAATAATTGGTTTAGAACTTCCCTATCTTTAACT
ATGAATCCTAATCACAATACAATTTGTTCGAGAATAAATTTAGGTTAGGAGTTCACAACGTTCACTTCAAATGTGCTTCG
ACGACTTCAGTTGCTTGTTAGTTGGTCCCCAATAGTTTTTGGTCTCCGTCTTTCTGATTGATCTCGTTCAATAAAAACTA
TATCTACGCATAATTTTACCATGATCTTAATAAAAAAAAAAAATTACTATGACATATTTTAATGTTTATATATGGTTTTA
ATATCTAAACTTTTTCTTTTTGTCAAGGGGTTTCAATATCTAAACATAAACATATATTTAGTTGTTTTATTTTTGAGCAC
ATATGTCGATCGACACCTCTTTCTCTTTCTCCATGTTTTTGATGGACATCTTCAATATCTTCTCTGCGTAGAATCTTAGT
GAACAACTATAATTGTACATCGTTAGAGATTTTCTGCACACTTGCCTCCATTAATCTACAAATCTACTAATAAATTGCAG
TAGCTAGAATTTAAACTCCAAACCTCTTAATGTAAAAGCTTAAATGAACCATTGGTCAACCATTAGACAAATGGAACTTC
CGCAAATAAATATAATATTTTAAGATAGAATAATAAACATGCATCGAAAACCTTTTAAAACAAGTATAGAAAGTTAAATT
ATACCAATATCTAAATCGTAATCTTAATTATTGTTTTAAATTTGTATTACCGACATGCAAACGCTTGACAATAACTACTT
TCATAGTAATACAATAGTTTAGTGTGTAAAGAGACGAGCATATCTTTTCAAAACTAGTGGATACAGGGAAGCTGCATACG
AATATGAATCATGTTTATAAAGAGTTGTTTATATTGAAGAATGTTTTGGCTGGTCCTCGATCGATTAGAATATTTCTTAC
TGATATAGAAAGATGGCCATCAATGTATATCTATGTTTTTTTTATCATCATGGACTAACAATTTAGGTGTAAAATAATAA
AACCAATAGTTATATAGTTCTGAAAACTATTGAACTTATATAAATTCGGGTGCATGCATGGTAATACGGTAATGCTATAA
ATTAAATCCACAGTATAGTTTAAATTATGGTTCAGTTTACCTTAATACAAAAATATGATTACAAAGATTATAACAATTGA
AAAATATTAGGATACATAGGAAAAGTATAATTTAGATCCAATATATTGAGTTTTGTTTTGTAATTATTTTATTCTTTACG
GGAAGTATTTGGAATTTGATGCTTCTTGCCTACTGATAATAACGTACCTAACTCTTCTACTCTAATATTGTTCACAAACA
TCCAACTCGAGTATCTTAAGATAACCAATCAATGCTAAAGCAAAAAACGGTCCAACTTACTAAACTATATATAGAAATTG
GGCAGTCTACAATTTTCTCTGTAATAATCAGAATATTGAAAAAGAAAATAAATCATCTACTTGTAAAGTTTCATTCCTAT
GAATATATCTCTTTTTTTTCATCTGCATGATTCCATTATATTATACGTAGGTAGAATAGGATTTTGAAATACAAGATCGA
CAAGAGTCGAAAGTCTTTGAGAAACTAAGCCGGTGGAAAACATAACTATTCCCGGAAAACTAAACCCAAAAAAGAGGAGC
ATAACCTCTGAATATATCTATAAATCCTAAATTCTATCAAGTTTCCTGTTTGTCTATACAAAAAAAAATATTATTATTGC
ACTTAGAACAATAAGAAAGAAAAAAAAATGGTACAAAATCTATATGAAGTGGCTCAAAGACATATTAATTATTGCGTTCT
CTCTTATTTTTCTCGTTTATATCTCTTCGTAAAATATTTATTGTATAGTGAGAATCATTTTTTTTCCCTCACTATACTAA
TAAATTTTTATAGTTGTAAATTTTTAGACAAACACAAAATAATCGAAAAATGGATATGTAATCTCAGTGACAACTTGCCA
TATCGTGTATAAAACATAAATTTGTAATTTTTTTTAACAAAAAAAAAACATAAATTTGTATTTTTATTATGTGTACTATT
ATAACATATTATTCTGCTTAGCCAAAATAGAATAAAATAC
>AT1G44120.3 | chr1:16786815-16789814 FORWARD LENGTH=3000
TCATCGACAATTGTCCCACCAAGAAAACCAAGGTATTGTAATTTCGGTTTAACCGGTTCAATCCGGTTAATTTCTCTTCA
ATCCAGTTCTAAGGAAATTCGGTGCAATTTCAGTTTGATTTTTGCTATTACTAATCCGTATCCGGTTTAAGGCGGTTTAA
TACGGTTCTAAGCAACCGGTATAATCCGGTTCTAAGTAATTCCCCGCAATTCAGTACAATATTGGCTAAAATTAACCGGT
TTTGGTTCAGGTTGTGAAACGAAGCAGCTCACCGGTTTGGAAAGAATCATTTACATGGGACTTTGCTGCTCCACCTAGAG
GACAGTTTCTTGAAATAGTCTGCAAATCTAACAACATCTTTCGAAACGTACGTAGATTAATCATTGTTTTTTATTCCAAT
CTTTATCAGAATCGGTAACTTTGGTATTTGAATGTTAAAATTTGCAGAAAAATCTTGGTAAAGTGAGGATACCAATTGAT
AAAGTATTGTCAGAAGGAAGTTACAGTGGAATATTCAAGCTAAATGATGAAAGCAAGAAAGATAATTCTTCTGATAGAAG
TCTAGAGATTGAGATTGTTTGGTCTAATCAGTCATTTTAATTAATCCATAAAGATGTTCCAATTACTGTAAAAAAATGTT
TTATGATATGTAAATTTTAAACTTATTAAGGAGTTATTATAATTGTGATGGTGTCATGTTTTGGGAAGCTTATTGCAATC
TGAAGAAACCCATCCGAGTTGTTGCTTCTCGTTGTCGTAGATCATCATTAGCCCTTGCATAGAGATATCTTCAAAACAAG
ACAAAAGAAACAAAAAATTAGTTTCAGACAGAAACATTAATTAGCGTTTAAGTGTTGATGTTGTTTGTGTTTGGTTGTTA
CCTCCGATTACGTTGGAGTTTTGTAATCCTACTTCACTTCCATTTAGTAGTCCCAAGCATACGTTTCCAGTTTTCTGAAC
AAGACAACAAAAATTTCACTAGAATACTTCTTTGAAAGTGATGAATGAGATTTTGGGTGTGTCGATATTCTTACAGAGAC
AATGAGATATAATTCGGGTGCAAGATAGAGCTGAGTGTTTCTTCTCCCATTGGTGAAGTTGATTGTTATGGTCTTGAAAA
AGTTCTTGACCTCAAGAACAGATTTAAAGGGCTTAGCTCCTTTCCAGCAGATTGGTAAGGTCTTATCTTCTTTCGCAACC
TTCAACGGTGAGACTTTCAGATCATTTCCGATCTGTTAACACGCGAAAGAGATCGATGCATTAGGTTTCATACAATTTTC
TTAAGTCTTTGTGTTTCTTGAAGAATTACCAGGTTAATTATTGTTTGGTATGCCTTGCTGTTGAAGTAAGTGTAAGAGCT
TCCGGTGTCAAAAATGAGTTTAAGTCCTTTTAAACCTGTTGGCTTTCCGTTGAAGAGAAGATCGGCTGGTCCGGTCGTGT
AGTGGTTGCTGAACACAAATAGATGAATCATCAGTACTATAAGACAACAATATAATCTCTCTAAAGCGGGTCGAGGCAAA
TATGAAAGAAGAAAGTATACTCTTGTGATAATAATGGTGTCCATGCCACACCAATGGAAGGAACAAGATTGTCTCCAAAG
AACAAAAAGCCTCCACCTTTAGAACTTAAGCAATGTCCAACCACATTTCTTGTTAGTCCCGCGGAGACAAGCTGTGTCAA
GAGACCGATTTTCCCTCTTCCAAGTCCCAAAACTCCAGCAGTCGCGGGCGGAGGATGTGCACTAGGGTAACTCTGATCAT
AACCACACCTGACAACACACAAAAAATTTCTTTCAAGAAATTTAACATTTTCATCATCTCAGGATTCACATGTCTATTTC
CTAGCTCACCCGAATGCTACAGGAGGTTGCATGAACGAGCCATTTACGAGTTTTAAAGGAAACTGATCGGTAACAAGTGC
ACCCATTGATGAACCTTGATCAGCATATTTAACTTCATAGTCACATTGTTCTTGCGGGTTTGGGCAATGAGGCTTGTTAG
GCCAGTGAAGAGCTGTACAGATCGGGTTTGAGCACGGGATAATGTTTCCTTTAGGCTTGTACTGAAGATTAGGAGGCTAC
AAAAAACAACAAAACAGAGATCATAAGAAGAAGAGAATGAAGTTAAATTCTTAAAACAAAGATAAGAAATCATACCAAAG
TGCAACCACTGCAAGGAGCATCACATTGAACCCAAGTGAGATCGCTTCCGGTATCAATATCAAATTGAAATGCCTTTGGA
GGGCTTCCTATTTGCATTAAGACTGAGTAGTATCTACAGAAACAGAGGAAAAAGTTACAAAAAATGATTTTTTTGGTTTG
TTTTTGTATTATCAACAAGATAGAGAAAACATTGATGTGCTTACCCGAGAGGGAAGACGTTGCCGGAGAGAGGGAAGACG
ACTGAGGAAGGAGAGGATTTGATGAAGGTTTTGAAGATTGAAGATTTTGATAGAGGAACTATGACCAAGAACAAGAACAG
AAGAAGAGAAAATCTTGATATCATCTTGATCTTTGTTACTTGCACGACAAACAATAAAAGAATTCACAAAGAGATGAAGA
TGAGATCTGATTATAAGAGATAGGGTCAATATATCAATGGTCATATAGTAACGAGAAAAAAGAGAATACAGTAAGACATT
AATTCTTTGTGTTTTCATAGAAAAATATAGGGTCAATATATTCTATTTTTTTTTGGTAAAAATATAGGGTCAATATAGAA
AGTTCAATGGTCATATTCTAATATCATTAACGTGAAAAAAGAGAATACAGTAAGACATTAATTCTTTGTGTTTTAAGAGA
TATTTTATAAATAAAGAATTAAGTGCAGACTATTTATATTATTATTTTAATATATTTTCTCCCATTTATAATTATTTTGC
TTGTTTGGGAAGAGAATAAATACAAAGAAATGGTGTATTTTGATTTCCCAAAATTATGATGACTTTCCAAGCAAGCAGAA
AATTAAATTATGAGCAGATGAAGAAGAAGCTTCGTAGAAA
>AT1G44120.2 | chr1:16787415-16790414 FORWARD LENGTH=3000
TTAATCCATAAAGATGTTCCAATTACTGTAAAAAAATGTTTTATGATATGTAAATTTTAAACTTATTAAGGAGTTATTAT
AATTGTGATGGTGTCATGTTTTGGGAAGCTTATTGCAATCTGAAGAAACCCATCCGAGTTGTTGCTTCTCGTTGTCGTAG
ATCATCATTAGCCCTTGCATAGAGATATCTTCAAAACAAGACAAAAGAAACAAAAAATTAGTTTCAGACAGAAACATTAA
TTAGCGTTTAAGTGTTGATGTTGTTTGTGTTTGGTTGTTACCTCCGATTACGTTGGAGTTTTGTAATCCTACTTCACTTC
CATTTAGTAGTCCCAAGCATACGTTTCCAGTTTTCTGAACAAGACAACAAAAATTTCACTAGAATACTTCTTTGAAAGTG
ATGAATGAGATTTTGGGTGTGTCGATATTCTTACAGAGACAATGAGATATAATTCGGGTGCAAGATAGAGCTGAGTGTTT
CTTCTCCCATTGGTGAAGTTGATTGTTATGGTCTTGAAAAAGTTCTTGACCTCAAGAACAGATTTAAAGGGCTTAGCTCC
TTTCCAGCAGATTGGTAAGGTCTTATCTTCTTTCGCAACCTTCAACGGTGAGACTTTCAGATCATTTCCGATCTGTTAAC
ACGCGAAAGAGATCGATGCATTAGGTTTCATACAATTTTCTTAAGTCTTTGTGTTTCTTGAAGAATTACCAGGTTAATTA
TTGTTTGGTATGCCTTGCTGTTGAAGTAAGTGTAAGAGCTTCCGGTGTCAAAAATGAGTTTAAGTCCTTTTAAACCTGTT
GGCTTTCCGTTGAAGAGAAGATCGGCTGGTCCGGTCGTGTAGTGGTTGCTGAACACAAATAGATGAATCATCAGTACTAT
AAGACAACAATATAATCTCTCTAAAGCGGGTCGAGGCAAATATGAAAGAAGAAAGTATACTCTTGTGATAATAATGGTGT
CCATGCCACACCAATGGAAGGAACAAGATTGTCTCCAAAGAACAAAAAGCCTCCACCTTTAGAACTTAAGCAATGTCCAA
CCACATTTCTTGTTAGTCCCGCGGAGACAAGCTGTGTCAAGAGACCGATTTTCCCTCTTCCAAGTCCCAAAACTCCAGCA
GTCGCGGGCGGAGGATGTGCACTAGGGTAACTCTGATCATAACCACACCTGACAACACACAAAAAATTTCTTTCAAGAAA
TTTAACATTTTCATCATCTCAGGATTCACATGTCTATTTCCTAGCTCACCCGAATGCTACAGGAGGTTGCATGAACGAGC
CATTTACGAGTTTTAAAGGAAACTGATCGGTAACAAGTGCACCCATTGATGAACCTTGATCAGCATATTTAACTTCATAG
TCACATTGTTCTTGCGGGTTTGGGCAATGAGGCTTGTTAGGCCAGTGAAGAGCTGTACAGATCGGGTTTGAGCACGGGAT
AATGTTTCCTTTAGGCTTGTACTGAAGATTAGGAGGCTACAAAAAACAACAAAACAGAGATCATAAGAAGAAGAGAATGA
AGTTAAATTCTTAAAACAAAGATAAGAAATCATACCAAAGTGCAACCACTGCAAGGAGCATCACATTGAACCCAAGTGAG
ATCGCTTCCGGTATCAATATCAAATTGAAATGCCTTTGGAGGGCTTCCTATTTGCATTAAGACTGAGTAGTATCTACAGA
AACAGAGGAAAAAGTTACAAAAAATGATTTTTTTGGTTTGTTTTTGTATTATCAACAAGATAGAGAAAACATTGATGTGC
TTACCCGAGAGGGAAGACGTTGCCGGAGAGAGGGAAGACGACTGAGGAAGGAGAGGATTTGATGAAGGTTTTGAAGATTG
AAGATTTTGATAGAGGAACTATGACCAAGAACAAGAACAGAAGAAGAGAAAATCTTGATATCATCTTGATCTTTGTTACT
TGCACGACAAACAATAAAAGAATTCACAAAGAGATGAAGATGAGATCTGATTATAAGAGATAGGGTCAATATATCAATGG
TCATATAGTAACGAGAAAAAAGAGAATACAGTAAGACATTAATTCTTTGTGTTTTCATAGAAAAATATAGGGTCAATATA
TTCTATTTTTTTTTGGTAAAAATATAGGGTCAATATAGAAAGTTCAATGGTCATATTCTAATATCATTAACGTGAAAAAA
GAGAATACAGTAAGACATTAATTCTTTGTGTTTTAAGAGATATTTTATAAATAAAGAATTAAGTGCAGACTATTTATATT
ATTATTTTAATATATTTTCTCCCATTTATAATTATTTTGCTTGTTTGGGAAGAGAATAAATACAAAGAAATGGTGTATTT
TGATTTCCCAAAATTATGATGACTTTCCAAGCAAGCAGAAAATTAAATTATGAGCAGATGAAGAAGAAGCTTCGTAGAAA
ATATTTGGAGGACTTCCAACGCGTTTTAGACACGGTTAAGGGCTGAATTGTGGGCTTTGGTCATTTTGACAACTTGTATA
TTTAGATCATTGTCATTTCTGTGATACTCTATGGGTATTTTATCAATATGATAACTAATATTTCTTGTATTTTTTATTTA
GAGAAATCATACTAAAATTATACTTCCATTAGTGAGACATTATATGAGTCTTTCATCAAAATATTTGTATTTTAGTATTA
TTTTAATTAAATATCTTACATTTTTATCTTTTGTTAATATGATTAGACATATCGAATGTAAGTGATGATAACAATAAAAT
ATAAGAAATATTACGAAAGAAAGTAATGAAGATACAATATATATATATAAGGTAAGAAATACTAATTAAACATGATTTTA
TGAAAACATCAAACGCTGCCAAAAATACATATCAAAATATGATTTCAAATTTTAAATCTCAAATTTCATTTTCATATTAT
AGTATTCTATTAAGTTTTAACTAAAGAATATTCATTATATTTTATATTAACCTTAATAGAAAATCAATTAAAAATAATAT
TATTATGTAGTTTAACCTTTCGTATAATAGATCTTGATAT
>AT1G44120.1 | chr1:16787415-16790414 FORWARD LENGTH=3000
TTAATCCATAAAGATGTTCCAATTACTGTAAAAAAATGTTTTATGATATGTAAATTTTAAACTTATTAAGGAGTTATTAT
AATTGTGATGGTGTCATGTTTTGGGAAGCTTATTGCAATCTGAAGAAACCCATCCGAGTTGTTGCTTCTCGTTGTCGTAG
ATCATCATTAGCCCTTGCATAGAGATATCTTCAAAACAAGACAAAAGAAACAAAAAATTAGTTTCAGACAGAAACATTAA
TTAGCGTTTAAGTGTTGATGTTGTTTGTGTTTGGTTGTTACCTCCGATTACGTTGGAGTTTTGTAATCCTACTTCACTTC
CATTTAGTAGTCCCAAGCATACGTTTCCAGTTTTCTGAACAAGACAACAAAAATTTCACTAGAATACTTCTTTGAAAGTG
ATGAATGAGATTTTGGGTGTGTCGATATTCTTACAGAGACAATGAGATATAATTCGGGTGCAAGATAGAGCTGAGTGTTT
CTTCTCCCATTGGTGAAGTTGATTGTTATGGTCTTGAAAAAGTTCTTGACCTCAAGAACAGATTTAAAGGGCTTAGCTCC
TTTCCAGCAGATTGGTAAGGTCTTATCTTCTTTCGCAACCTTCAACGGTGAGACTTTCAGATCATTTCCGATCTGTTAAC
ACGCGAAAGAGATCGATGCATTAGGTTTCATACAATTTTCTTAAGTCTTTGTGTTTCTTGAAGAATTACCAGGTTAATTA
TTGTTTGGTATGCCTTGCTGTTGAAGTAAGTGTAAGAGCTTCCGGTGTCAAAAATGAGTTTAAGTCCTTTTAAACCTGTT
GGCTTTCCGTTGAAGAGAAGATCGGCTGGTCCGGTCGTGTAGTGGTTGCTGAACACAAATAGATGAATCATCAGTACTAT
AAGACAACAATATAATCTCTCTAAAGCGGGTCGAGGCAAATATGAAAGAAGAAAGTATACTCTTGTGATAATAATGGTGT
CCATGCCACACCAATGGAAGGAACAAGATTGTCTCCAAAGAACAAAAAGCCTCCACCTTTAGAACTTAAGCAATGTCCAA
CCACATTTCTTGTTAGTCCCGCGGAGACAAGCTGTGTCAAGAGACCGATTTTCCCTCTTCCAAGTCCCAAAACTCCAGCA
GTCGCGGGCGGAGGATGTGCACTAGGGTAACTCTGATCATAACCACACCTGACAACACACAAAAAATTTCTTTCAAGAAA
TTTAACATTTTCATCATCTCAGGATTCACATGTCTATTTCCTAGCTCACCCGAATGCTACAGGAGGTTGCATGAACGAGC
CATTTACGAGTTTTAAAGGAAACTGATCGGTAACAAGTGCACCCATTGATGAACCTTGATCAGCATATTTAACTTCATAG
TCACATTGTTCTTGCGGGTTTGGGCAATGAGGCTTGTTAGGCCAGTGAAGAGCTGTACAGATCGGGTTTGAGCACGGGAT
AATGTTTCCTTTAGGCTTGTACTGAAGATTAGGAGGCTACAAAAAACAACAAAACAGAGATCATAAGAAGAAGAGAATGA
AGTTAAATTCTTAAAACAAAGATAAGAAATCATACCAAAGTGCAACCACTGCAAGGAGCATCACATTGAACCCAAGTGAG
ATCGCTTCCGGTATCAATATCAAATTGAAATGCCTTTGGAGGGCTTCCTATTTGCATTAAGACTGAGTAGTATCTACAGA
AACAGAGGAAAAAGTTACAAAAAATGATTTTTTTGGTTTGTTTTTGTATTATCAACAAGATAGAGAAAACATTGATGTGC
TTACCCGAGAGGGAAGACGTTGCCGGAGAGAGGGAAGACGACTGAGGAAGGAGAGGATTTGATGAAGGTTTTGAAGATTG
AAGATTTTGATAGAGGAACTATGACCAAGAACAAGAACAGAAGAAGAGAAAATCTTGATATCATCTTGATCTTTGTTACT
TGCACGACAAACAATAAAAGAATTCACAAAGAGATGAAGATGAGATCTGATTATAAGAGATAGGGTCAATATATCAATGG
TCATATAGTAACGAGAAAAAAGAGAATACAGTAAGACATTAATTCTTTGTGTTTTCATAGAAAAATATAGGGTCAATATA
TTCTATTTTTTTTTGGTAAAAATATAGGGTCAATATAGAAAGTTCAATGGTCATATTCTAATATCATTAACGTGAAAAAA
GAGAATACAGTAAGACATTAATTCTTTGTGTTTTAAGAGATATTTTATAAATAAAGAATTAAGTGCAGACTATTTATATT
ATTATTTTAATATATTTTCTCCCATTTATAATTATTTTGCTTGTTTGGGAAGAGAATAAATACAAAGAAATGGTGTATTT
TGATTTCCCAAAATTATGATGACTTTCCAAGCAAGCAGAAAATTAAATTATGAGCAGATGAAGAAGAAGCTTCGTAGAAA
ATATTTGGAGGACTTCCAACGCGTTTTAGACACGGTTAAGGGCTGAATTGTGGGCTTTGGTCATTTTGACAACTTGTATA
TTTAGATCATTGTCATTTCTGTGATACTCTATGGGTATTTTATCAATATGATAACTAATATTTCTTGTATTTTTTATTTA
GAGAAATCATACTAAAATTATACTTCCATTAGTGAGACATTATATGAGTCTTTCATCAAAATATTTGTATTTTAGTATTA
TTTTAATTAAATATCTTACATTTTTATCTTTTGTTAATATGATTAGACATATCGAATGTAAGTGATGATAACAATAAAAT
ATAAGAAATATTACGAAAGAAAGTAATGAAGATACAATATATATATATAAGGTAAGAAATACTAATTAAACATGATTTTA
TGAAAACATCAAACGCTGCCAAAAATACATATCAAAATATGATTTCAAATTTTAAATCTCAAATTTCATTTTCATATTAT
AGTATTCTATTAAGTTTTAACTAAAGAATATTCATTATATTTTATATTAACCTTAATAGAAAATCAATTAAAAATAATAT
TATTATGTAGTTTAACCTTTCGTATAATAGATCTTGATAT
>AT1G44130.1 | chr1:16784508-16787507 REVERSE LENGTH=3000
CACCATCACAATTATAATAACTCCTTAATAAGTTTAAAATTTACATATCATAAAACATTTTTTTACAGTAATTGGAACAT
CTTTATGGATTAATTAAAATGACTGATTAGACCAAACAATCTCAATCTCTAGACTTCTATCAGAAGAATTATCTTTCTTG
CTTTCATCATTTAGCTTGAATATTCCACTGTAACTTCCTTCTGACAATACTTTATCAATTGGTATCCTCACTTTACCAAG
ATTTTTCTGCAAATTTTAACATTCAAATACCAAAGTTACCGATTCTGATAAAGATTGGAATAAAAAACAATGATTAATCT
ACGTACGTTTCGAAAGATGTTGTTAGATTTGCAGACTATTTCAAGAAACTGTCCTCTAGGTGGAGCAGCAAAGTCCCATG
TAAATGATTCTTTCCAAACCGGTGAGCTGCTTCGTTTCACAACCTGAACCAAAACCGGTTAATTTTAGCCAATATTGTAC
TGAATTGCGGGGAATTACTTAGAACCGGATTATACCGGTTGCTTAGAACCGTATTAAACCGCCTTAAACCGGATACGGAT
TAGTAATAGCAAAAATCAAACTGAAATTGCACCGAATTTCCTTAGAACTGGATTGAAGAGAAATTAACCGGATTGAACCG
GTTAAACCGAAATTACAATACCTTGGTTTTCTTGGTGGGACAATTGTCGATGATTAATCTGCAAAACGCATTTGAACGTT
TCAGATTATCACCGCGTTTAATCGCCACCGTGAGACTTCCCGGCAAACAATTCAAGAGACTGTTACCTCTCTCATGGAAG
CTCGATGGAGCTGGAGATTTCAATTTTGATTTCATCATCAATTGCAGAACCGGAATCGCATCCGCCGCTAAAACAGCTTG
AGATCTAGCCGTCTCCGTCGGCATTGTTGTCCACGATTGTCGCAACGTGTAGATCGTGTCCATCGCCGAATCTCTCGCTT
CTTGCTCGCCGGATTTCAAAGCTCCGATTAAGTGAGGGATACAAGCGGTAGCTGCTTCCGACGAACGGAGTTTTGGAAAC
GTTGTGAGAATCGTGTTTAGCGTTCTCACTATTTCTACGTTTATCGCCGTCGTTGTCCAAAACTCTCTCTCCATCGCATC
TGCATTGAAATCAGTGAGTGTTTGATTCTCAATCCGATCATAAATTTTGAATTCGGAATTGAAACTTACTTGTTAGAGAT
TTGATGATTTCACCAGAGACGTATTCTTGAAGTGTATGATTAGAGAAGAGAGATTTGATAATTAGAGCTGCTTGTGTAGA
AACTTGTGGATTACTAGATCTAAGCATTTCCTGAACCCAATATACTCCACCAGCTTCAGCCATAGCTTTACGACTTGTTC
TACTATGCATTGCAAAGTTTTCCAAAGCACGCATCACAACCATTTGCATTTCCTCGCTCGGTTCATCTTCAAGCAAGCTG
ATTAACGCACGACATGCCACGGGCGAGTCCGTGGCTTTAGCGAGTCCTTCGTGTTGAGAGATGTCACCTAGAGCCATTGC
TATGAGAATTTTTGCGGATTCTGATATTGTGTCTGGGTCTAGTATGTACTCTGATAGAGGGGTAAGTACAAACTGACATA
TCTTTGTCTCTCTAACCTTTGGATTGCGTAGTATTAATTCGAGTAATCTTGCTGAGAGTTCTTCGCAGTGGTGTGATCTT
AGTAGATCTAGTAATGCGTCGAGTGCACTGGATTCTGCCATTTCTTGAACGCTTGACGAGTCTTGATTCTCACGGATGAT
CAATGCGTCGATGGCTAAGATCACTGTGCTTTCAGCTGTGGAGAACAACATTTTTGACAGAACTGGTATAGTCACCGTAA
AGTAATAGTGTTCTGGGTTGATTCTGAGAATGTTGCAGAGAATGAAAGCTGCTGATTCCCATAGATATACAGGAAGCTGA
GGATCTTCGTCGATGATAACCTTGGAGAGCTCTTGAATTCCTCCGGTATCTGCTACCTCTTTTGGCCATGTAACTGAAGA
TCTCTCTAAACCCATCAATGCTATCTCTTGTAAGTTTCTTACTCTGATCCCTACCAGTTTCACTAGAGGAGCAATGAGAT
TTTTGGTTGTTATCTCTTCTTGGAAACGTTGCATTTCGAGTAGAGAGGTCAGTAGTATTGTGGTTGCATTTTTGACCGCT
ATTGACTCGGACTCAAGCAGTGGTATCAAAGGCATAATGATTGTGGAAGATGCAATTTTCAATGATTCAAGAACCATTGG
CTTCTCCAAGATGTTTGCTATAGCTTGTAAACCACCGAGTTGACCTTGAAAATCCAAGTCTTGTCTAAGCAAAATCAAAA
GGAGCGGTTGTACCATTTTTATAGCGTCTTGGCTTCGAGCTATAACACCAACGTTCGTCAAAACTCTGAAAAGATCTGCG
ATTACAGAACACAAAGAACTTGGCGGCGATTTGGAGAGTTGGCTAATACATTTCTCGATTATCCCCATTTTAATCAGATC
CATTTTCCGGGGAGTATTGTCTTTAGCCATTTTCGTAAGACAAGAAATTGCAGCCTCACTGATCAGATAGTTTTCGGAAG
CCACATATCCGTAGAACAGGTTCACACAATCATGTTCTTCTGCAACCTCTACAAATCTTTTGATATCCAAGAGTCTGTCT
AGTGCAAACATTCCGGCTTCTATAGCTGTACTTTTTCCTGTTCGGATAAGTGATATAAGGGATACAATGCAACATGCGGC
AGATGTGCTTGTTCTCAAACCTTCATTGGTAAATAGAAAGCGGCATATCCTTGCAGCACTTGTCTTTGATTCAAGCGAAG
AACTATCTAAAGACAAAATTTTGTAGATGTTGTCCAATGGGTTTCCTTCAAGACTAGTAAGAATATCTGGCCTTGGATTT
ATTCCCATAGTTAGCTTCACTAAAGCTGTTAGAGCAGCTACTCTCTCACTCTCTAACGTTGTATTCAACATTTCAATAAG
AGGAGAAAGTGCTTTCCATGCTAATTCAGAATCTCTGATG
>AT1G44150.1 | chr1:16793085-16796084 FORWARD LENGTH=3000
TGGGCTTTTAATTTGTGGTTGTTTCTGTTGTTGTTTTTCGTTTGTTGGGCCTGCGGCCTGTTGGGCTTTTGCCATGTATT
GTAAAACTTTTTTTAATGGAAATTTATGAAAAAAAAAAAAATGTTAGTAATCCACTATATCACAGAGGAACTGGTTTCAA
ACTTCAAGATCTCGCTTCTGAAGACGATCTCAATCTCAGATCAAACTCATAAAAATAACTTAACAACTTTTGTTGACTTG
TAAAGTGAAACCCGATTCAAAACAAATTGTTAACCAATAATAATTTAACTTAGCCAGACAAACTGATTCCAAATCTAAAC
CACCTTAACCAACTCCTGATTTACCTCAAGTTCAATCGTTATTTGTCACACTTTGGTCAACAAACCCCTTTAAATTAGAC
CTACTAAATAGAGCCATAATATATTTTAATCGCATGAGAAAAAAAAGACGAAAACTAAAAATCAAAGTAATGCAAAAAAA
AAAAAAAAAAAAGTTCATAAAAAAAAAGGAAAAATGTTGTTTTATACGCAAACTTTTAAAAAGGATATTTCAATACGTGA
ATTTTTGGGTCGACCAAATAAAACATGATAAAAACGTTGACCCGCCATTTAATACAAATCAAAACGTTGACCAAGCAAAA
ACCGCCGAGACGTTAACATGCATTAACGGATCTGATTGTTTCTGTTAAAGCCGAAAACGGCGTCGTTTCATACTAAACGA
AATAGAGAAATCCCCAAATCGATTTCGACATCCCTAAATCTTACTTTGGCGAAATCGTGATTGTTCTTGGATTTCATCTT
GAATTCGAATGGTGGGAGTCTTAGATTGTATCAACAATGGAAGGCGAAGTAGACATTGCTCCAGTTCCACCACAAGGCAA
GTTGACACCGGAGATAGAGTCGAGTTCCACCGGTGGGAAGTTTCAGAGTTTCATTGCGGAGTTCTAGCTTTGCCGGCTGT
ACCCGTAGCAGAGTCTTCTGTTGGAGTTAAAGCTCCAGTTTCAAAGCGGCTCTGAAAACGAAAACGAAAAAGAGACAATT
AATTGAATTAGGGATTTCGAAATCGATTTGGGGATTTCTCAGTTTCGTTTAGTATGAAACAACGCCATTTTCGGCTTTAA
CAGAAACAATTTACGTCTGCTAACAGGGGTTATCGAATCCGTTAATGCATGTTAACGTCTCGGGGGGTTTTATCTGGTCA
AAATTTTGATTTGTATTAAATGGCGGGTCAACGTTTTTATCATGTTTTATTTGATCGACCCCAAAATTCACGTATTGAAA
TACCACTTTTTAAAAGTTCGCGTATAAAGCAACATTTTCCCCAAAGATTAATCATCAACCTACGATTTTTTTTTTGGTAA
ATAGTTCTAATTTTTAAATATTCTTTTTTTAATAGTTATAATTTTCTTTTTTAGCTAGTAGCAAGATCTTCTTGTCGTCG
AGACAATTAGTGAAGGAACGCGTAAATCCTATCATGCCAGCACCAAAATGATATATTCCATAAAAAATATTTGACAGTAT
TATTCAATGCATAGAAATGGAATACTTAACATAATCTTCCATATTAATTAAGCAACCCGATCTTAATTTTCCATATAAAA
ATTGATATCTACATTTTCAAAAAAGTCAACTCCTAAGATTTTGGACATTAGTAATATTTGTCATATGTAAATAATATATT
ATGACGACAGCGACAAGTTATATGATTGAGAGATGAAATATGTCACCAAAAAAAAAAACGAATCAACTTCTAATAATTAG
ATTATTAGTAGATGAGAGCGTTTCTTATCTTGATTCTTTGATCTGTGTTCCTATCTGTTTCCGTCAATGGCAAAAGATTT
GGTCTAAAAAAGGAAGTTACGAAACAAAAAAACGTTTCAATTCTCATTCATCTCTCAAAAACGTATCTCTCTGACTCTCT
CTTTCTCTTTCTCTATCTCCGCCGTGAATGGCAACACAAGGGATGGCTCAGCCTTCGGCGAAGAAAAGAAGCTTCCTCCT
CCGTGATCTCTTCAAACTTTGCCGATCAATCTCAAGGGTTTTGCCTCGTGACAAAACCAAACATCATCATAAGGCTAAAC
ACGACACAAAGGAAACCAAACGTCTTGATGAAGAACATAAACGGAATACACCAAACGCCTTCGAGTTTCGGGTTAGTTTC
ACAAAATAACTCACAATTAGGTTTTCGATAATATGTTTTTGTTGAATTGTGGTAATGTTTTTTGTTCTAGGAAACGAAAG
GGATTGGTAAAAATAATAAGGTGGAAGGTGTGAGTCTTTGTAAGGTTCGTAGTTATAGATTTGACAACACCAATACCAAT
TTCGTGGGGAGCAAGAAATCTCTTTCAAGAAGTTGTAGCCAGAACACAGCCACGGCGACCTCGACGAATCCGACGTTGCG
GAGTTTATCGTTTATAGGGAGGAGCAAAAGCAGTAGCAACAGGATGACGGAATCTGGTGGATTTATGCCTACACTTATGA
GATCGACAACCACGGTTCCAAGAAGCTTTGCAAATCCGATTTTGTATTCGAGTTCCTCTGCTAAAGTGGCTAAACCTTCT
CCAACGGAGAAGAAACTAAGATGCACTCTCGAAGAGCTATGCAACGGATGTACCAAGAAGATCAAGATCAAGAGAGATGT
TATTACTAGCTTAGGGTTTGTTTTGTTTCTTTACAAAAGACCTAACTTGGCAACGAAGTTTTGCGAAAAGAGGACTAAGT
AACTAAGTTTTGTTTTATGTTTTGTAGGGAAAAGTGCGAGGAGGAAGAGATGGTGGAAATAAAAGTTAAACCGGGATGGA
AAGGAGGTACGAAAGTAACATTCGAAGGCAAAGGAAACGAAGCAATGAGAAGTGTACCGGCAGATTTGACATTCGTGATT
GTCGAGAAAGAGCATGAAGTGTTTAAAAGAGAAGGAGATGACCTCGAAATGGCGGTGGAAGTCTCTCTACTCGAAGCTTT
AACGGGATGCGAGCTCTCTGTTGCTTTACTTGATGGTGAC
>AT1G44160.1 | chr1:16796277-16799276 FORWARD LENGTH=3000
TTTGTTGCTACAGATTTTCTTTCCCATTATAGGGGAGCTTTAACAACATGGTTTAGATAAAAAAAATCAAAGAGATTCTT
ACTCTTTTGTGTCTTCTTTGTTTTGTAAACAACCAAGTTGGAATGAAGAAACCGGTTTCCATAATCAACCGAAAATCTTT
TATTTATCAACTTCAATATTCATAGAATCAACACCAAACCAAAACATATCAACCAACTAAGTCCATGTTTGAAAAATAAA
ACAAGTAAATAAGGTACAAAGGGAAGTGTCCTCGGTCTTTTTACCGTTTAAGCTAAACCGAGAAGGACTTTGAATAAATC
GAATATATTGCTGTCGACAAGGGCTTTTAACAATCTAAGCTTTCCTCTCGAGTATGGCGGATACCTGACGGCTGAATCAC
CGAAAAGGCTTCTGTAGAGAACCGCCTTCTTGTGACTAAAAGCATCAAATGAGAATTTACCATGGTAAGCACCCATTCCA
CTTTCACCAACTCCTCCGAATGGCAATGTGTGAAGTGCAAGCTGCAAAATATCGGATGATGATAACGCTTTTGTGTAATG
ATAAAATGCTACTAGTGCAATGTATTTTAGCTAGTGTCTTTCTTACATGAACAGCTATGTCATTGACTACTATGCCTCCA
GCGGAGACTGTCGCTGCGAATCTCTCTTTCAACTTCTTGTTATGTGTAAACAAGTATGCCGCAAGTGGCTTAGGTCGAGA
ACGAATCACGTCAAAGCTCTCTTCCAAGTTGTTAAGCTGAAAATAACAAAAGAGAGTTAAAATTTGCCTTCAAGAGATGA
AGCAGAGCTTACATAGAATGAAAAATAGTTCCTACCGTGAGGATTGGAAGGAGAGGGCCAAATATTTCTTCACTCATGAT
CAGAGAATCTAATGGTACATCGAGCAAGATTGTCGGAGCAATTTTCCTTATAAATGGAGGCAAAAGATTAGCATAAGTGA
AAAATGTGATGATGAGAATATAAAGAGAGGAACTTACAAGTTTTCTCTGTCCTTTTCACCACCATAGACAATTTTGTCAG
AAACTTCCTTCTCGTCTAACAACTTAGACAAGCGATCAAAGTGATTCGAGTTTACGATACGTGACATATCTTTCGACTCT
ATAGGGTTCTTCCCATAAAATTTCTCCAATTCAAGCTTCATGGCATCAATCTTAAGAAGAGAAAAGAGAATGTCAAATAC
AAAAAATTCATCAAGAATCTAATCTTAAGTTCTTAACGTTACCAATTTAGGAGCATATTCTTTTGTCGTCAAGATATAGT
CCGGCGAAACGCACGCCTGTCCGTTGTTACAACCCCATTTGCCTACGATTATCCGCCTGACGGTAACCTTCAAAAGACCA
AAGGAGCAAATTACATTAGCCACAATACAAACAAAAACACATTGCATGAGTCTAGATAAAGAAGTATTAATTCAGTACTT
TCAAATCGGTATCCGAGTCTACAACGACAGGAGATTTTCCTCCAAGCTCTAGAACAACCGGTGTGAGATGCTTCGCAGCT
GCCGCCATTATGACACGTCCGATTTTTGAACTACCTAACCACACAATAGCGGGAAATGTCACATGTTGATATTTGAAAGG
AAACACATTAAGTCGAGTTAATAAGAACCTGTGTAGAATATCTTGTCCCACTTCTGCTCTAGCAGAGCACTTGTTTCGGT
AACAGCTCCTTCGACAACTCGCACCGCAGAAGGATCAAGATACTGTTCCAGTAACTTAGTGAGCAGAGCTGACGAAGCTG
GAGCCAATTCTGATGGCTTTAAAACAACAGCATTCCCAGCAGAAATTGCACCAATAACAGGATCAATAGACAACACTTGC
AAAAAAAAAAAAAAGTGTCACACTTCATACAAAATGTAATATAACTTATAGTTAAAACTTAATCAGTGATCGGAACATAC
GAAAAGGATAGTTCCAAGCCGAGATCACTAGCACAACACCAAGAGGCTCAGACACAATCTCCGCGGATGCAGGAAACGTT
GTTAGAGAAGTCTTTGCCTGAACCGAAAAACAGAACAATGATTAGCAACTTAATAACATATATGATGAAAACAAACTCTA
CTCAAAGCACAAACCTTCTCCGGAGCCATCCAGTTCTTTAGCTGCTTAAGAGCCAACTTGATAGAGTTTCTCAGTAGAGA
TACCTACATAATTAAATCAACCATCATAATCAAATTATACTAATCAAATACTGATTAAAAACAAAAACAACTATAAACAA
GCCAAAGACAAAGTCACAAAACCACTTTACTCACTAGTACTCTCTGTTGGTAAAACATTAAATGAGGAAAGGTCAGTGTT
CAAAAGATCTGTGTTGTCATTGGATAAAAACATGGTCACATAGTTAAGGAACACAAGTGATGAAAAACGTGGGAATCCCC
ACAAGGTTGGTGATGAAATTTAATGTTATATGGTAGTTTAACAGTAGGAGAAGGAAAAATTTAATGTATATTTGCTTTCA
ATATAGGACCCAACATTTTTATAGTATTGGTTCCTACATAACATAAAGTTACCTGCATTCTATGCTGATGGATACTAGTA
TTAACTTGTGAAAAAGTTAGCATTGAAGACAGTGTTGGTTACATGTGTCGACAAACTACATCATTTACGTAGCAACTAAG
GTCATAGACAATAATGAGACCGACCAAGTAGGGGGATATGTTAATCCAATTATAGAGGTTTGGCTTATGTGTTAAACAGC
CACTAATTAAAGAAATATCATCACTAAGCAAATTCTATCAGCCGCAAATATTAGTAGCGACATCTGATTCTGACTCATAA
CCATACCAATAATTGGTTTTCAAATGATAGATTGGCATCGAATATCTGGATTTCTCTAAAACTTTTAAGTAATCATGGAA
GTGATCATGTTATTTGAACTTCCTATAAATTCATAGTTCGGATGTTTTATTACTCAAATATTCGGAATTTCTCCAAATTT
CTAAGTAGTTAGAGAAGTGATCAAGTTTTTTTTTTTTAAT
>AT1G44170.3 | chr1:16793564-16796563 REVERSE LENGTH=3000
ACGGTAAAAAGACCGAGGACACTTCCCTTTGTACCTTATTTACTTGTTTTATTTTTCAAACATGGACTTAGTTGGTTGAT
ATGTTTTGGTTTGGTGTTGATTCTATGAATATTGAAGTTGATAAATAAAAGATTTTCGGTTGATTATGGAAACCGGTTTC
TTCATTCCAACTTGGTTGTTTACAAAACAAAGAAGACACAAAAGAGTAAGAATCTCTTTGATTTTTTTTATCTAAACCAT
GTTGTTAAAGCTCCCCTATAATGGGAAAGAAAATCTGTAGCAACAAATCAAGAAGAGTCTTGAAGAATGCTATGAATCTC
TGCCCTTTGTTCATCTGTAAGATGTTGCGGGAACTTAGTCCGAAACCGAACTCTCAAATCTCCTCTCTTCCCTTTCTCCT
TAAGATTTGGCATTCCTTTTCCTTGAACCACTGTAACATATCCAGGGTGAATAACATCTTCTATCCTCAACCTCATATTG
TCACCATCAAGTAAAGCAACAGAGAGCTCGCATCCCGTTAAAGCTTCGAGTAGAGAGACTTCCACCGCCATTTCGAGGTC
ATCTCCTTCTCTTTTAAACACTTCATGCTCTTTCTCGACAATCACGAATGTCAAATCTGCCGGTACACTTCTCATTGCTT
CGTTTCCTTTGCCTTCGAATGTTACTTTCGTACCTCCTTTCCATCCCGGTTTAACTTTTATTTCCACCATCTCTTCCTCC
TCGCACTTTTCCCTACAAAACATAAAACAAAACTTAGTTACTTAGTCCTCTTTTCGCAAAACTTCGTTGCCAAGTTAGGT
CTTTTGTAAAGAAACAAAACAAACCCTAAGCTAGTAATAACATCTCTCTTGATCTTGATCTTCTTGGTACATCCGTTGCA
TAGCTCTTCGAGAGTGCATCTTAGTTTCTTCTCCGTTGGAGAAGGTTTAGCCACTTTAGCAGAGGAACTCGAATACAAAA
TCGGATTTGCAAAGCTTCTTGGAACCGTGGTTGTCGATCTCATAAGTGTAGGCATAAATCCACCAGATTCCGTCATCCTG
TTGCTACTGCTTTTGCTCCTCCCTATAAACGATAAACTCCGCAACGTCGGATTCGTCGAGGTCGCCGTGGCTGTGTTCTG
GCTACAACTTCTTGAAAGAGATTTCTTGCTCCCCACGAAATTGGTATTGGTGTTGTCAAATCTATAACTACGAACCTTAC
AAAGACTCACACCTTCCACCTTATTATTTTTACCAATCCCTTTCGTTTCCTAGAACAAAAAACATTACCACAATTCAACA
AAAACATATTATCGAAAACCTAATTGTGAGTTATTTTGTGAAACTAACCCGAAACTCGAAGGCGTTTGGTGTATTCCGTT
TATGTTCTTCATCAAGACGTTTGGTTTCCTTTGTGTCGTGTTTAGCCTTATGATGATGTTTGGTTTTGTCACGAGGCAAA
ACCCTTGAGATTGATCGGCAAAGTTTGAAGAGATCACGGAGGAGGAAGCTTCTTTTCTTCGCCGAAGGCTGAGCCATCCC
TTGTGTTGCCATTCACGGCGGAGATAGAGAAAGAGAAAGAGAGAGTCAGAGAGATACGTTTTTGAGAGATGAATGAGAAT
TGAAACGTTTTTTTGTTTCGTAACTTCCTTTTTTAGACCAAATCTTTTGCCATTGACGGAAACAGATAGGAACACAGATC
AAAGAATCAAGATAAGAAACGCTCTCATCTACTAATAATCTAATTATTAGAAGTTGATTCGTTTTTTTTTTTGGTGACAT
ATTTCATCTCTCAATCATATAACTTGTCGCTGTCGTCATAATATATTATTTACATATGACAAATATTACTAATGTCCAAA
ATCTTAGGAGTTGACTTTTTTGAAAATGTAGATATCAATTTTTATATGGAAAATTAAGATCGGGTTGCTTAATTAATATG
GAAGATTATGTTAAGTATTCCATTTCTATGCATTGAATAATACTGTCAAATATTTTTTATGGAATATATCATTTTGGTGC
TGGCATGATAGGATTTACGCGTTCCTTCACTAATTGTCTCGACGACAAGAAGATCTTGCTACTAGCTAAAAAAGAAAATT
ATAACTATTAAAAAAAGAATATTTAAAAATTAGAACTATTTACCAAAAAAAAAATCGTAGGTTGATGATTAATCTTTGGG
GAAAATGTTGCTTTATACGCGAACTTTTAAAAAGTGGTATTTCAATACGTGAATTTTGGGGTCGATCAAATAAAACATGA
TAAAAACGTTGACCCGCCATTTAATACAAATCAAAATTTTGACCAGATAAAACCCCCCGAGACGTTAACATGCATTAACG
GATTCGATAACCCCTGTTAGCAGACGTAAATTGTTTCTGTTAAAGCCGAAAATGGCGTTGTTTCATACTAAACGAAACTG
AGAAATCCCCAAATCGATTTCGAAATCCCTAATTCAATTAATTGTCTCTTTTTCGTTTTCGTTTTCAGAGCCGCTTTGAA
ACTGGAGCTTTAACTCCAACAGAAGACTCTGCTACGGGTACAGCCGGCAAAGCTAGAACTCCGCAATGAAACTCTGAAAC
TTCCCACCGGTGGAACTCGACTCTATCTCCGGTGTCAACTTGCCTTGTGGTGGAACTGGAGCAATGTCTACTTCGCCTTC
CATTGTTGATACAATCTAAGACTCCCACCATTCGAATTCAAGATGAAATCCAAGAACAATCACGATTTCGCCAAAGTAAG
ATTTAGGGATGTCGAAATCGATTTGGGGATTTCTCTATTTCGTTTAGTATGAAACGACGCCGTTTTCGGCTTTAACAGAA
ACAATCAGATCCGTTAATGCATGTTAACGTCTCGGCGGTTTTTGCTTGGTCAACGTTTTGATTTGTATTAAATGGCGGGT
CAACGTTTTTATCATGTTTTATTTGGTCGACCCAAAAATTCACGTATTGAAATATCCTTTTTAAAAGTTTGCGTATAAAA
CAACATTTTTCCTTTTTTTTTATGAACTTTTTTTTTTTTT
>AT1G44170.1 | chr1:16793564-16796563 REVERSE LENGTH=3000
ACGGTAAAAAGACCGAGGACACTTCCCTTTGTACCTTATTTACTTGTTTTATTTTTCAAACATGGACTTAGTTGGTTGAT
ATGTTTTGGTTTGGTGTTGATTCTATGAATATTGAAGTTGATAAATAAAAGATTTTCGGTTGATTATGGAAACCGGTTTC
TTCATTCCAACTTGGTTGTTTACAAAACAAAGAAGACACAAAAGAGTAAGAATCTCTTTGATTTTTTTTATCTAAACCAT
GTTGTTAAAGCTCCCCTATAATGGGAAAGAAAATCTGTAGCAACAAATCAAGAAGAGTCTTGAAGAATGCTATGAATCTC
TGCCCTTTGTTCATCTGTAAGATGTTGCGGGAACTTAGTCCGAAACCGAACTCTCAAATCTCCTCTCTTCCCTTTCTCCT
TAAGATTTGGCATTCCTTTTCCTTGAACCACTGTAACATATCCAGGGTGAATAACATCTTCTATCCTCAACCTCATATTG
TCACCATCAAGTAAAGCAACAGAGAGCTCGCATCCCGTTAAAGCTTCGAGTAGAGAGACTTCCACCGCCATTTCGAGGTC
ATCTCCTTCTCTTTTAAACACTTCATGCTCTTTCTCGACAATCACGAATGTCAAATCTGCCGGTACACTTCTCATTGCTT
CGTTTCCTTTGCCTTCGAATGTTACTTTCGTACCTCCTTTCCATCCCGGTTTAACTTTTATTTCCACCATCTCTTCCTCC
TCGCACTTTTCCCTACAAAACATAAAACAAAACTTAGTTACTTAGTCCTCTTTTCGCAAAACTTCGTTGCCAAGTTAGGT
CTTTTGTAAAGAAACAAAACAAACCCTAAGCTAGTAATAACATCTCTCTTGATCTTGATCTTCTTGGTACATCCGTTGCA
TAGCTCTTCGAGAGTGCATCTTAGTTTCTTCTCCGTTGGAGAAGGTTTAGCCACTTTAGCAGAGGAACTCGAATACAAAA
TCGGATTTGCAAAGCTTCTTGGAACCGTGGTTGTCGATCTCATAAGTGTAGGCATAAATCCACCAGATTCCGTCATCCTG
TTGCTACTGCTTTTGCTCCTCCCTATAAACGATAAACTCCGCAACGTCGGATTCGTCGAGGTCGCCGTGGCTGTGTTCTG
GCTACAACTTCTTGAAAGAGATTTCTTGCTCCCCACGAAATTGGTATTGGTGTTGTCAAATCTATAACTACGAACCTTAC
AAAGACTCACACCTTCCACCTTATTATTTTTACCAATCCCTTTCGTTTCCTAGAACAAAAAACATTACCACAATTCAACA
AAAACATATTATCGAAAACCTAATTGTGAGTTATTTTGTGAAACTAACCCGAAACTCGAAGGCGTTTGGTGTATTCCGTT
TATGTTCTTCATCAAGACGTTTGGTTTCCTTTGTGTCGTGTTTAGCCTTATGATGATGTTTGGTTTTGTCACGAGGCAAA
ACCCTTGAGATTGATCGGCAAAGTTTGAAGAGATCACGGAGGAGGAAGCTTCTTTTCTTCGCCGAAGGCTGAGCCATCCC
TTGTGTTGCCATTCACGGCGGAGATAGAGAAAGAGAAAGAGAGAGTCAGAGAGATACGTTTTTGAGAGATGAATGAGAAT
TGAAACGTTTTTTTGTTTCGTAACTTCCTTTTTTAGACCAAATCTTTTGCCATTGACGGAAACAGATAGGAACACAGATC
AAAGAATCAAGATAAGAAACGCTCTCATCTACTAATAATCTAATTATTAGAAGTTGATTCGTTTTTTTTTTTGGTGACAT
ATTTCATCTCTCAATCATATAACTTGTCGCTGTCGTCATAATATATTATTTACATATGACAAATATTACTAATGTCCAAA
ATCTTAGGAGTTGACTTTTTTGAAAATGTAGATATCAATTTTTATATGGAAAATTAAGATCGGGTTGCTTAATTAATATG
GAAGATTATGTTAAGTATTCCATTTCTATGCATTGAATAATACTGTCAAATATTTTTTATGGAATATATCATTTTGGTGC
TGGCATGATAGGATTTACGCGTTCCTTCACTAATTGTCTCGACGACAAGAAGATCTTGCTACTAGCTAAAAAAGAAAATT
ATAACTATTAAAAAAAGAATATTTAAAAATTAGAACTATTTACCAAAAAAAAAATCGTAGGTTGATGATTAATCTTTGGG
GAAAATGTTGCTTTATACGCGAACTTTTAAAAAGTGGTATTTCAATACGTGAATTTTGGGGTCGATCAAATAAAACATGA
TAAAAACGTTGACCCGCCATTTAATACAAATCAAAATTTTGACCAGATAAAACCCCCCGAGACGTTAACATGCATTAACG
GATTCGATAACCCCTGTTAGCAGACGTAAATTGTTTCTGTTAAAGCCGAAAATGGCGTTGTTTCATACTAAACGAAACTG
AGAAATCCCCAAATCGATTTCGAAATCCCTAATTCAATTAATTGTCTCTTTTTCGTTTTCGTTTTCAGAGCCGCTTTGAA
ACTGGAGCTTTAACTCCAACAGAAGACTCTGCTACGGGTACAGCCGGCAAAGCTAGAACTCCGCAATGAAACTCTGAAAC
TTCCCACCGGTGGAACTCGACTCTATCTCCGGTGTCAACTTGCCTTGTGGTGGAACTGGAGCAATGTCTACTTCGCCTTC
CATTGTTGATACAATCTAAGACTCCCACCATTCGAATTCAAGATGAAATCCAAGAACAATCACGATTTCGCCAAAGTAAG
ATTTAGGGATGTCGAAATCGATTTGGGGATTTCTCTATTTCGTTTAGTATGAAACGACGCCGTTTTCGGCTTTAACAGAA
ACAATCAGATCCGTTAATGCATGTTAACGTCTCGGCGGTTTTTGCTTGGTCAACGTTTTGATTTGTATTAAATGGCGGGT
CAACGTTTTTATCATGTTTTATTTGGTCGACCCAAAAATTCACGTATTGAAATATCCTTTTTAAAAGTTTGCGTATAAAA
CAACATTTTTCCTTTTTTTTTATGAACTTTTTTTTTTTTT
>AT1G44170.2 | chr1:16793564-16796563 REVERSE LENGTH=3000
ACGGTAAAAAGACCGAGGACACTTCCCTTTGTACCTTATTTACTTGTTTTATTTTTCAAACATGGACTTAGTTGGTTGAT
ATGTTTTGGTTTGGTGTTGATTCTATGAATATTGAAGTTGATAAATAAAAGATTTTCGGTTGATTATGGAAACCGGTTTC
TTCATTCCAACTTGGTTGTTTACAAAACAAAGAAGACACAAAAGAGTAAGAATCTCTTTGATTTTTTTTATCTAAACCAT
GTTGTTAAAGCTCCCCTATAATGGGAAAGAAAATCTGTAGCAACAAATCAAGAAGAGTCTTGAAGAATGCTATGAATCTC
TGCCCTTTGTTCATCTGTAAGATGTTGCGGGAACTTAGTCCGAAACCGAACTCTCAAATCTCCTCTCTTCCCTTTCTCCT
TAAGATTTGGCATTCCTTTTCCTTGAACCACTGTAACATATCCAGGGTGAATAACATCTTCTATCCTCAACCTCATATTG
TCACCATCAAGTAAAGCAACAGAGAGCTCGCATCCCGTTAAAGCTTCGAGTAGAGAGACTTCCACCGCCATTTCGAGGTC
ATCTCCTTCTCTTTTAAACACTTCATGCTCTTTCTCGACAATCACGAATGTCAAATCTGCCGGTACACTTCTCATTGCTT
CGTTTCCTTTGCCTTCGAATGTTACTTTCGTACCTCCTTTCCATCCCGGTTTAACTTTTATTTCCACCATCTCTTCCTCC
TCGCACTTTTCCCTACAAAACATAAAACAAAACTTAGTTACTTAGTCCTCTTTTCGCAAAACTTCGTTGCCAAGTTAGGT
CTTTTGTAAAGAAACAAAACAAACCCTAAGCTAGTAATAACATCTCTCTTGATCTTGATCTTCTTGGTACATCCGTTGCA
TAGCTCTTCGAGAGTGCATCTTAGTTTCTTCTCCGTTGGAGAAGGTTTAGCCACTTTAGCAGAGGAACTCGAATACAAAA
TCGGATTTGCAAAGCTTCTTGGAACCGTGGTTGTCGATCTCATAAGTGTAGGCATAAATCCACCAGATTCCGTCATCCTG
TTGCTACTGCTTTTGCTCCTCCCTATAAACGATAAACTCCGCAACGTCGGATTCGTCGAGGTCGCCGTGGCTGTGTTCTG
GCTACAACTTCTTGAAAGAGATTTCTTGCTCCCCACGAAATTGGTATTGGTGTTGTCAAATCTATAACTACGAACCTTAC
AAAGACTCACACCTTCCACCTTATTATTTTTACCAATCCCTTTCGTTTCCTAGAACAAAAAACATTACCACAATTCAACA
AAAACATATTATCGAAAACCTAATTGTGAGTTATTTTGTGAAACTAACCCGAAACTCGAAGGCGTTTGGTGTATTCCGTT
TATGTTCTTCATCAAGACGTTTGGTTTCCTTTGTGTCGTGTTTAGCCTTATGATGATGTTTGGTTTTGTCACGAGGCAAA
ACCCTTGAGATTGATCGGCAAAGTTTGAAGAGATCACGGAGGAGGAAGCTTCTTTTCTTCGCCGAAGGCTGAGCCATCCC
TTGTGTTGCCATTCACGGCGGAGATAGAGAAAGAGAAAGAGAGAGTCAGAGAGATACGTTTTTGAGAGATGAATGAGAAT
TGAAACGTTTTTTTGTTTCGTAACTTCCTTTTTTAGACCAAATCTTTTGCCATTGACGGAAACAGATAGGAACACAGATC
AAAGAATCAAGATAAGAAACGCTCTCATCTACTAATAATCTAATTATTAGAAGTTGATTCGTTTTTTTTTTTGGTGACAT
ATTTCATCTCTCAATCATATAACTTGTCGCTGTCGTCATAATATATTATTTACATATGACAAATATTACTAATGTCCAAA
ATCTTAGGAGTTGACTTTTTTGAAAATGTAGATATCAATTTTTATATGGAAAATTAAGATCGGGTTGCTTAATTAATATG
GAAGATTATGTTAAGTATTCCATTTCTATGCATTGAATAATACTGTCAAATATTTTTTATGGAATATATCATTTTGGTGC
TGGCATGATAGGATTTACGCGTTCCTTCACTAATTGTCTCGACGACAAGAAGATCTTGCTACTAGCTAAAAAAGAAAATT
ATAACTATTAAAAAAAGAATATTTAAAAATTAGAACTATTTACCAAAAAAAAAATCGTAGGTTGATGATTAATCTTTGGG
GAAAATGTTGCTTTATACGCGAACTTTTAAAAAGTGGTATTTCAATACGTGAATTTTGGGGTCGATCAAATAAAACATGA
TAAAAACGTTGACCCGCCATTTAATACAAATCAAAATTTTGACCAGATAAAACCCCCCGAGACGTTAACATGCATTAACG
GATTCGATAACCCCTGTTAGCAGACGTAAATTGTTTCTGTTAAAGCCGAAAATGGCGTTGTTTCATACTAAACGAAACTG
AGAAATCCCCAAATCGATTTCGAAATCCCTAATTCAATTAATTGTCTCTTTTTCGTTTTCGTTTTCAGAGCCGCTTTGAA
ACTGGAGCTTTAACTCCAACAGAAGACTCTGCTACGGGTACAGCCGGCAAAGCTAGAACTCCGCAATGAAACTCTGAAAC
TTCCCACCGGTGGAACTCGACTCTATCTCCGGTGTCAACTTGCCTTGTGGTGGAACTGGAGCAATGTCTACTTCGCCTTC
CATTGTTGATACAATCTAAGACTCCCACCATTCGAATTCAAGATGAAATCCAAGAACAATCACGATTTCGCCAAAGTAAG
ATTTAGGGATGTCGAAATCGATTTGGGGATTTCTCTATTTCGTTTAGTATGAAACGACGCCGTTTTCGGCTTTAACAGAA
ACAATCAGATCCGTTAATGCATGTTAACGTCTCGGCGGTTTTTGCTTGGTCAACGTTTTGATTTGTATTAAATGGCGGGT
CAACGTTTTTATCATGTTTTATTTGGTCGACCCAAAAATTCACGTATTGAAATATCCTTTTTAAAAGTTTGCGTATAAAA
CAACATTTTTCCTTTTTTTTTATGAACTTTTTTTTTTTTT
>AT1G44180.2 | chr1:16805239-16808238 REVERSE LENGTH=3000
AGATGGTCAAGGCTCACATTTGATTTGACCAAGATGTGTAATAGATGTTTTCATAAGTATTTTTATTGACATATACTCTA
GCCTTAAGACCTTAAATGGCTGCTAATAACTCTTTGTAAATGTCAAATATTTGATTTGTGCAGAATTCTCAAACTTTGAA
AAGAAAGGTCATTGGTGATGGAAGCATGATTTCACTATCTTCTGATCTTTCGGCTCCCAAGACTTATTGTTACATATCCC
TTGCAATTGCAAAAGAGCTTGGTTCTATACTAATATAGTACTACCTAGATATTAACCCGCGGTATACTTCGGGTAGGCTT
ATATTTTAATTAAACTAAAAACGTTTTTTGTAAAGATGATTTGTAAATATATGATATTATTTTATTTGATTTTAAATGTA
TAGTACACTGCAAGATGTATATGTTTTGTTGATATTATTTATATTGTTTAGTGTTTAAGATTATACACTTGTATTTCGAT
TGTTAATTTTAGAATTGTATTTGTAGTATACCATTTTGTATTAATATCGATCTAAACCCGTCAATTCTAGGATTCTCCCG
CTTGTATTAAAAATTGAATCACATCATACACATAAAAAAAATCTAATATGTTATTAATTATTGTAGTATATAAGATTATA
AATTTTCAAAATAATATGTATGAAATTGAATATAAATATTCAAATTATGACCCGTTACTCAGTCGAAAGTTTTCTTAAAT
ATATTTTTGAGCCGTTATATTTTTTTTCATGTATTGAACAGTTTATATTCGTTTTTAAAAATTCAAATCATAGCAGATGC
GAAAACACTCTAATTATTTTTTTTTATACCGATGATATGATGATATTATTTCTTTCGCAAAAATAGAATCATATAAAGAT
GAGAGGTGAAGTATAATAATTAACAAAAAATTAATATGATAATTTAGATATCAAATCTAATTTGTTGGTTTTAATTGGTT
ACTTTTTTGGAAATTAATAATGTATTTCGTTTTTCTAATTAAATTAAATTAATTAAAATTTAGATCAAATCTTATATGTT
GATTTTGATTGGTTACTGTTTTGAAATTAATAATGTATTTATTTTTTTTAATTAAATTAAATTAATTAAATTAGTATTTG
ACTTTTTAATCCTTAAGAAGATGAATTAATTTACTCTTTGAAATTTTCTTTCTAATGGCATACCTATGTAATTACTTACA
AGAAATAAGGTTAATTTTTATTATGTACTTCCAAAATAATAGTATAGCATATTTCGAGTTGTATATCTTTTGTTGATATT
ATTTATATTGTTTAGTGTTTAAGATTATACCCTTGTATTTTGATTGTTAATTTTAGAATTTTATTTGTAGTATATCATCT
TGTATTAGTATCGATCTAAACCCGTCAATTTTAGGATTCTCTAGCTTGTATTAAAAATTAAATCACATCATACACATAAA
AAAAATCTAATATGTTATTAATTATTGTAATATATAAGATTATAAATTTTCAAAATAATATGTATGAAATTGAATATAAA
TATTCAAATTATGACCCGTTACTCAGTCGAAAGTTTTCTTAAATATATTTTTGAGCCGTTATATTATTTTTTCATGTATT
GAACAGTTTATATTCGTTTTTAAAAATTTAAATCATGGCATATGCGAAAACACTCTAATTATTTTTTTTATACCGATGAT
ATGCTGATATTATTTCTTTCGCAAAAATAGAATCATATAAAGATGAGAGGTGAAGTATAATAATTAATTAAAAATTTAAT
ATGATGATTAAGATATCAAATCTAATTTGTTGATTTTAATTGGTTACTTTTTTGGAAATTAATAATGTATTTTATTTTTC
TAATTAAATTAAATTAATTAAAATTTAGATATCAAATCTTATATGTTGATTTTGATCGGTTACTGTTTTGGAAATTAATA
ATTTTTTTCGTTTTTCTAATTAAATTAAATTAATATTTGACTTTTTAATCTTTAAGGAGATGAATTAATTTACTCTTTAA
AATTTTATTTCTAATGTTAAACCTATGTAATTACTTACAAAAAATAAAGTTAATTTTTATTATGTACTTCCCAAATAATA
GTATAGGATATTTGTTTTGGCCTAAATGCTATTACTCGCGATTAGATTGAACTTCAAATTATTTTTTCTATGTATACATG
TACTCTTATTACACAACAATTTTTTTCCAATAACATGCACATTAATTATAATATAATTTGATTAGAGAAAACCAGTTTAC
AAAGAACATACAATAAAGTCTTGACCAAAAACAAAAAAAATTACAATTAAATTTGAATAAAAAATTAACACTAAGGTACA
AAGAGCAAGAGATGGACGAAAGTGAAAGCTTAGGAAAACTAGTTAGGAGAAAGCCAGTCTCATCTAGAATGTTGAAAAAG
GCATAATTGGACATGCTTAACATGAAAAAGGCACAACTTCTCAACTTATGCAATGTTCAAACAATTTACTACTCCAACCT
AATTATACCCAATGGTCTAACTACCAATCATGATCCATTTTAACCCCACGTACCGACGTACGGTCATATACTCATTTAGC
ATAGTTTTGTGTCTTTGATATACATTTGTCTCATTGTCTGTGTTCTAGATCTGAAAATATTTTCTTGGTTCTTTTGATTT
TTATGTCTCGTTCATAGACATGGGGTTGAACAGTGTAAACAAAACAAAAAACAATAATTAAATTACATTGCTAGAACGTG
TATCCCATAATTCGTGACCACCGCTGTTCACGAACTTTTTTAAAATCTTCTTAAAAGGTTTCCAATGGTTTTAAAAGATT
TATAAGGATTTTAAAATATTTACAAGGGTTTTTAAAAGGGGTTTAAAGGATTTACGTATGTATTTAAAGACTTTATAAGG
ATTTTAAGAAGTTTTCAAATGATTTACAAGTGTTTTTAACAACTTTAAAAAAGTTTTAAAAGGCTTTAAGAAAATTACAA
GGGTTTTAAGAGTTTTTAGAGGGTTTACAAGGGTTCTAAA
>AT1G44180.1 | chr1:16805239-16808238 REVERSE LENGTH=3000
AGATGGTCAAGGCTCACATTTGATTTGACCAAGATGTGTAATAGATGTTTTCATAAGTATTTTTATTGACATATACTCTA
GCCTTAAGACCTTAAATGGCTGCTAATAACTCTTTGTAAATGTCAAATATTTGATTTGTGCAGAATTCTCAAACTTTGAA
AAGAAAGGTCATTGGTGATGGAAGCATGATTTCACTATCTTCTGATCTTTCGGCTCCCAAGACTTATTGTTACATATCCC
TTGCAATTGCAAAAGAGCTTGGTTCTATACTAATATAGTACTACCTAGATATTAACCCGCGGTATACTTCGGGTAGGCTT
ATATTTTAATTAAACTAAAAACGTTTTTTGTAAAGATGATTTGTAAATATATGATATTATTTTATTTGATTTTAAATGTA
TAGTACACTGCAAGATGTATATGTTTTGTTGATATTATTTATATTGTTTAGTGTTTAAGATTATACACTTGTATTTCGAT
TGTTAATTTTAGAATTGTATTTGTAGTATACCATTTTGTATTAATATCGATCTAAACCCGTCAATTCTAGGATTCTCCCG
CTTGTATTAAAAATTGAATCACATCATACACATAAAAAAAATCTAATATGTTATTAATTATTGTAGTATATAAGATTATA
AATTTTCAAAATAATATGTATGAAATTGAATATAAATATTCAAATTATGACCCGTTACTCAGTCGAAAGTTTTCTTAAAT
ATATTTTTGAGCCGTTATATTTTTTTTCATGTATTGAACAGTTTATATTCGTTTTTAAAAATTCAAATCATAGCAGATGC
GAAAACACTCTAATTATTTTTTTTTATACCGATGATATGATGATATTATTTCTTTCGCAAAAATAGAATCATATAAAGAT
GAGAGGTGAAGTATAATAATTAACAAAAAATTAATATGATAATTTAGATATCAAATCTAATTTGTTGGTTTTAATTGGTT
ACTTTTTTGGAAATTAATAATGTATTTCGTTTTTCTAATTAAATTAAATTAATTAAAATTTAGATCAAATCTTATATGTT
GATTTTGATTGGTTACTGTTTTGAAATTAATAATGTATTTATTTTTTTTAATTAAATTAAATTAATTAAATTAGTATTTG
ACTTTTTAATCCTTAAGAAGATGAATTAATTTACTCTTTGAAATTTTCTTTCTAATGGCATACCTATGTAATTACTTACA
AGAAATAAGGTTAATTTTTATTATGTACTTCCAAAATAATAGTATAGCATATTTCGAGTTGTATATCTTTTGTTGATATT
ATTTATATTGTTTAGTGTTTAAGATTATACCCTTGTATTTTGATTGTTAATTTTAGAATTTTATTTGTAGTATATCATCT
TGTATTAGTATCGATCTAAACCCGTCAATTTTAGGATTCTCTAGCTTGTATTAAAAATTAAATCACATCATACACATAAA
AAAAATCTAATATGTTATTAATTATTGTAATATATAAGATTATAAATTTTCAAAATAATATGTATGAAATTGAATATAAA
TATTCAAATTATGACCCGTTACTCAGTCGAAAGTTTTCTTAAATATATTTTTGAGCCGTTATATTATTTTTTCATGTATT
GAACAGTTTATATTCGTTTTTAAAAATTTAAATCATGGCATATGCGAAAACACTCTAATTATTTTTTTTATACCGATGAT
ATGCTGATATTATTTCTTTCGCAAAAATAGAATCATATAAAGATGAGAGGTGAAGTATAATAATTAATTAAAAATTTAAT
ATGATGATTAAGATATCAAATCTAATTTGTTGATTTTAATTGGTTACTTTTTTGGAAATTAATAATGTATTTTATTTTTC
TAATTAAATTAAATTAATTAAAATTTAGATATCAAATCTTATATGTTGATTTTGATCGGTTACTGTTTTGGAAATTAATA
ATTTTTTTCGTTTTTCTAATTAAATTAAATTAATATTTGACTTTTTAATCTTTAAGGAGATGAATTAATTTACTCTTTAA
AATTTTATTTCTAATGTTAAACCTATGTAATTACTTACAAAAAATAAAGTTAATTTTTATTATGTACTTCCCAAATAATA
GTATAGGATATTTGTTTTGGCCTAAATGCTATTACTCGCGATTAGATTGAACTTCAAATTATTTTTTCTATGTATACATG
TACTCTTATTACACAACAATTTTTTTCCAATAACATGCACATTAATTATAATATAATTTGATTAGAGAAAACCAGTTTAC
AAAGAACATACAATAAAGTCTTGACCAAAAACAAAAAAAATTACAATTAAATTTGAATAAAAAATTAACACTAAGGTACA
AAGAGCAAGAGATGGACGAAAGTGAAAGCTTAGGAAAACTAGTTAGGAGAAAGCCAGTCTCATCTAGAATGTTGAAAAAG
GCATAATTGGACATGCTTAACATGAAAAAGGCACAACTTCTCAACTTATGCAATGTTCAAACAATTTACTACTCCAACCT
AATTATACCCAATGGTCTAACTACCAATCATGATCCATTTTAACCCCACGTACCGACGTACGGTCATATACTCATTTAGC
ATAGTTTTGTGTCTTTGATATACATTTGTCTCATTGTCTGTGTTCTAGATCTGAAAATATTTTCTTGGTTCTTTTGATTT
TTATGTCTCGTTCATAGACATGGGGTTGAACAGTGTAAACAAAACAAAAAACAATAATTAAATTACATTGCTAGAACGTG
TATCCCATAATTCGTGACCACCGCTGTTCACGAACTTTTTTAAAATCTTCTTAAAAGGTTTCCAATGGTTTTAAAAGATT
TATAAGGATTTTAAAATATTTACAAGGGTTTTTAAAAGGGGTTTAAAGGATTTACGTATGTATTTAAAGACTTTATAAGG
ATTTTAAGAAGTTTTCAAATGATTTACAAGTGTTTTTAACAACTTTAAAAAAGTTTTAAAAGGCTTTAAGAAAATTACAA
GGGTTTTAAGAGTTTTTAGAGGGTTTACAAGGGTTCTAAA
>AT1G44180.3 | chr1:16805239-16808238 REVERSE LENGTH=3000
AGATGGTCAAGGCTCACATTTGATTTGACCAAGATGTGTAATAGATGTTTTCATAAGTATTTTTATTGACATATACTCTA
GCCTTAAGACCTTAAATGGCTGCTAATAACTCTTTGTAAATGTCAAATATTTGATTTGTGCAGAATTCTCAAACTTTGAA
AAGAAAGGTCATTGGTGATGGAAGCATGATTTCACTATCTTCTGATCTTTCGGCTCCCAAGACTTATTGTTACATATCCC
TTGCAATTGCAAAAGAGCTTGGTTCTATACTAATATAGTACTACCTAGATATTAACCCGCGGTATACTTCGGGTAGGCTT
ATATTTTAATTAAACTAAAAACGTTTTTTGTAAAGATGATTTGTAAATATATGATATTATTTTATTTGATTTTAAATGTA
TAGTACACTGCAAGATGTATATGTTTTGTTGATATTATTTATATTGTTTAGTGTTTAAGATTATACACTTGTATTTCGAT
TGTTAATTTTAGAATTGTATTTGTAGTATACCATTTTGTATTAATATCGATCTAAACCCGTCAATTCTAGGATTCTCCCG
CTTGTATTAAAAATTGAATCACATCATACACATAAAAAAAATCTAATATGTTATTAATTATTGTAGTATATAAGATTATA
AATTTTCAAAATAATATGTATGAAATTGAATATAAATATTCAAATTATGACCCGTTACTCAGTCGAAAGTTTTCTTAAAT
ATATTTTTGAGCCGTTATATTTTTTTTCATGTATTGAACAGTTTATATTCGTTTTTAAAAATTCAAATCATAGCAGATGC
GAAAACACTCTAATTATTTTTTTTTATACCGATGATATGATGATATTATTTCTTTCGCAAAAATAGAATCATATAAAGAT
GAGAGGTGAAGTATAATAATTAACAAAAAATTAATATGATAATTTAGATATCAAATCTAATTTGTTGGTTTTAATTGGTT
ACTTTTTTGGAAATTAATAATGTATTTCGTTTTTCTAATTAAATTAAATTAATTAAAATTTAGATCAAATCTTATATGTT
GATTTTGATTGGTTACTGTTTTGAAATTAATAATGTATTTATTTTTTTTAATTAAATTAAATTAATTAAATTAGTATTTG
ACTTTTTAATCCTTAAGAAGATGAATTAATTTACTCTTTGAAATTTTCTTTCTAATGGCATACCTATGTAATTACTTACA
AGAAATAAGGTTAATTTTTATTATGTACTTCCAAAATAATAGTATAGCATATTTCGAGTTGTATATCTTTTGTTGATATT
ATTTATATTGTTTAGTGTTTAAGATTATACCCTTGTATTTTGATTGTTAATTTTAGAATTTTATTTGTAGTATATCATCT
TGTATTAGTATCGATCTAAACCCGTCAATTTTAGGATTCTCTAGCTTGTATTAAAAATTAAATCACATCATACACATAAA
AAAAATCTAATATGTTATTAATTATTGTAATATATAAGATTATAAATTTTCAAAATAATATGTATGAAATTGAATATAAA
TATTCAAATTATGACCCGTTACTCAGTCGAAAGTTTTCTTAAATATATTTTTGAGCCGTTATATTATTTTTTCATGTATT
GAACAGTTTATATTCGTTTTTAAAAATTTAAATCATGGCATATGCGAAAACACTCTAATTATTTTTTTTATACCGATGAT
ATGCTGATATTATTTCTTTCGCAAAAATAGAATCATATAAAGATGAGAGGTGAAGTATAATAATTAATTAAAAATTTAAT
ATGATGATTAAGATATCAAATCTAATTTGTTGATTTTAATTGGTTACTTTTTTGGAAATTAATAATGTATTTTATTTTTC
TAATTAAATTAAATTAATTAAAATTTAGATATCAAATCTTATATGTTGATTTTGATCGGTTACTGTTTTGGAAATTAATA
ATTTTTTTCGTTTTTCTAATTAAATTAAATTAATATTTGACTTTTTAATCTTTAAGGAGATGAATTAATTTACTCTTTAA
AATTTTATTTCTAATGTTAAACCTATGTAATTACTTACAAAAAATAAAGTTAATTTTTATTATGTACTTCCCAAATAATA
GTATAGGATATTTGTTTTGGCCTAAATGCTATTACTCGCGATTAGATTGAACTTCAAATTATTTTTTCTATGTATACATG
TACTCTTATTACACAACAATTTTTTTCCAATAACATGCACATTAATTATAATATAATTTGATTAGAGAAAACCAGTTTAC
AAAGAACATACAATAAAGTCTTGACCAAAAACAAAAAAAATTACAATTAAATTTGAATAAAAAATTAACACTAAGGTACA
AAGAGCAAGAGATGGACGAAAGTGAAAGCTTAGGAAAACTAGTTAGGAGAAAGCCAGTCTCATCTAGAATGTTGAAAAAG
GCATAATTGGACATGCTTAACATGAAAAAGGCACAACTTCTCAACTTATGCAATGTTCAAACAATTTACTACTCCAACCT
AATTATACCCAATGGTCTAACTACCAATCATGATCCATTTTAACCCCACGTACCGACGTACGGTCATATACTCATTTAGC
ATAGTTTTGTGTCTTTGATATACATTTGTCTCATTGTCTGTGTTCTAGATCTGAAAATATTTTCTTGGTTCTTTTGATTT
TTATGTCTCGTTCATAGACATGGGGTTGAACAGTGTAAACAAAACAAAAAACAATAATTAAATTACATTGCTAGAACGTG
TATCCCATAATTCGTGACCACCGCTGTTCACGAACTTTTTTAAAATCTTCTTAAAAGGTTTCCAATGGTTTTAAAAGATT
TATAAGGATTTTAAAATATTTACAAGGGTTTTTAAAAGGGGTTTAAAGGATTTACGTATGTATTTAAAGACTTTATAAGG
ATTTTAAGAAGTTTTCAAATGATTTACAAGTGTTTTTAACAACTTTAAAAAAGTTTTAAAAGGCTTTAAGAAAATTACAA
GGGTTTTAAGAGTTTTTAGAGGGTTTACAAGGGTTCTAAA
>AT1G44191.1 | chr1:16810654-16813653 REVERSE LENGTH=3000
TTAGCTCTTATTTGGTTTTTCTTTCTTTTTTTTTTTAATTATAGGGCTTTTTTTTCTTCTTTGGTTCTTTATAGTCATGC
AATTTTGTTGTTGTCCATGTCTTATGGACTGCTCTTTTGCTACATTTCACGAATAATTCATAAGGTTTTTTTTTTTCCTT
CCTTATTTTCTCCAATACAACAACAAAACGAAATATTGATCGAACGCATCCTCATTCAACTACTTGAATAACATTTGTTT
TTTCTTAAGGAAGTCGATAAATTAGATGACTGCGGCTAGTTAATGTTGTTAAGTCCAGTCTTGGCCGAACTAACTAAATA
AGTGGGAACTTTGTACAAGACCAACATCCCAAACCCATCCATATTATTTTGGTAAAGGAAACCAAGTCCATAAGAGCATC
TCTATCGGCGTTTCTAAAGTTAGGCCTTAGCCACCGCAAGGCTTTCTTCCTGTCCAAGAAACAGTTTAAACTTTCCAAAC
ATAAAACCCTAGAAAACAGTTCTATCACAGCAAGTTCAGAGATATGGGAAATATTAAACTTTTCCTTCACCAAATAGAAG
AGAATCGTGATGATACACATTGGTTCGTTTCAGAGATGCTATACGTGTAAACATGATCTCATTTTATTTTGATGTATCAT
GCATGCTACATTAACTGGTTCGTTTCTTTTTTTTTTTGTCAAAGTAACTGGTTCGTTTCTAAACTAAATTTTACATGCCA
ATGATGAAAGACGACGTAAACCGAACCAAACTAATCTTGACCAGTTCTCATTTTCATTTTGGGATTAGTAAACTTCCAAA
AACCGGTCATCCTATAAGAGCGGTGTTATGGTTTCGACTTCTCTTTCTTTAAGAATACAAAAGCAAACGGAGCCACTGAC
GATGTCGAACAAGTGAAGCCTTAGCCACAGTGAAGCTTCCTTCCTGTGCAAAAAACAGTTGAAACTGTCCAAACCTGAAA
CCGTAAAATACAGATCTATCACAACAACTTCAGAGTCTCGTGAGAGATTCATGTGAAAGTCGGATCTGACTAAAACTTGG
TGGAGAGCTTCATACTTCATGCTTTATATTCAACAGTGGGATTGTGATTCCAACGATTAGTCGTTAATTTATTCGTGAAT
TTCCAAGACATATTTGTATTGAGTAAATTGTGACAAGCTCTATTGTTTGGTTGGACAACGAGCTTGATTTGAGCTTTTAG
GAGTTAGGACTCATAGATTTCTTGGTTGATGGAAAATTAATTTAGACTTCAAACTTATGAGAAAATATGCCGTTTAAACT
AAGATAGTGAATTTGTATAAATAACAAAAAGGGATAAGTGAGTTGTTATAATCTTCAAGTAGCTAAGGTGAGAGTGGTAT
TTGCGAAACATAATATTGTTTTATTTAGTTATGCTTCTTTATTCATGGCATATAGGCTTAAGATCACATTACCTTGGACA
AGATTAGGTAATTATATGATTTTTGAGTTTATGCATATCATAGCATTTTTATCAAACATCAACTCAGCAATCACCATCAT
TACCTAGTTAATTTTGTCCTAGACAATCAGATCTAAAACATTTATGTCATGAATCAAGAAACATAATGAAACGAAACTAT
GTTTTACAAATAACATTCTCACCCTAGCTACTTGATGTTGAAAAACAACTTGCTTCTCATTTCTTCTCATTTAAGAGAGA
TTTACCACTTGAGCTTCAACCACATACTCTTACGCTCCAGTACTGTGGTTCTCCAACAGAAACCTAAATCCATGAGTCAT
GAAGGCTCCTAGGTAAAAAGTTTAAGCTCAAGCGGAGTTCGTTTCCCAAACCAAACATTACAATTTGTTAAAATATATTA
AAACCAACCCAAACCCTAACTAATGCAATCACAATCCCATTATTGGATCTATAGCCAAGAGTTCCATGAAACTCGCCACC
GAATAAACTTCTAAACGTTGAAAAATCCATATCAGAACTGTTTTCTAGGGTTTATTTTTGACCATTTTTTAAACAAATAA
ACTTGTTTTTTTGCATAAAAAGAAATCAACGCCATGGCTAGGGCTTACCTCCACTGACAAAGGCATCATATGGCTTCTCT
AACATGTGTCCGCAAAAAGAAATCCACCATTATCTGATCTCACTTACCTCACCATCACCGTGGAAAACTCTCGTCTCCAT
TGACGTCGATCTGCTTCTCCCCCTTCCTCCTTTGCTTTCACGGCTCGGGTCTGGTTGCTTCTTATTTTGGACCCATCACG
ATCTTCTCTCTTTTCTCTTCTCTCTCACGTAGCTTATGATGATGACTTACTACAGCGATCACAACATGACAACAACAACT
TCTTGGACTTACTTTCATTAGATCTCTTATTTTTCTTTTCTGTTTTTTGCTTAAGCGGCTCGTTGAAGAGGATACGCGTT
ACGCGAACACAAGACACAACAAACTCTTGATGTTTTGTACGTTGCTCTTTTTGGGTTCTAATGGGCCTAATGGGCTTGGC
TTCTTTTGTCAAAAAAAGAGGATGGGTTTGAGATGTTGGTTTTAGGTGACAAAAACTTAATGAGAACGATCTTGCACGTG
ACAAATTTGACTGATGAATTTGATCCATAATAAGTTAATATAGACACCTTAAAATGGATAATATTTCTAGAATATCATAA
GTTCGAAAATTATTTTTATATTGACAAAACAATTACAATGAGCTTAATCAGTATCAGCCCATTGATATTTTTGATATCAG
TATCTTTTGACTAGCATTTCCTGACTGGTCGCATTTGCCAAAAGCAAGAAAAAAAAATATATATCTATTAAATAAACATT
ATAAATAATATTAAAAAATTCTTAATGATACTTTATGAGTATCACCTATGACCATGTTGTAAAAATCAAGATTTATCTAT
CTTATAGTAAGATCACGAATTTGATAAATCTTATACATCAAGAAATGTAACTATGTAAGATAATATAGATTAATGGAATA
ATAGAGATCACTAGCTGTTAATTTAGATTAATGGAATAAT
>AT1G44224.1 | chr1:16818061-16821060 REVERSE LENGTH=3000
GCGAGTCCCTCCAATGGATATTTAGTTATATATGTTCACCGTACACAGTATGTGTCATTTCCATAGTTCTCTGTCGTGAT
GATCTCATAGACTTATATATTATTATTTCTCTTCATTGAGTGATAGGAGGCAATTGAACAAAAATTACTGAATTGAATCG
GAAAAAAATCAATTGCCGACATTTAAAATATGTTGTCAAGTATTGTAAACGATTTTATGTGTGTTTTAAATAACTTCTAT
TTAATAGTTATAAATCTTCATATAATATTTGATATAGTTAAATATAAATTTTGTCTAATTTTTGTTTACAATTTAACATA
TTTATTTTTTTTCTCGATATTTTATATAATATTTATGTATAAAATCATATTTATAATGTTTATATTATAAACGCTTTAAC
CGCCTAAAATTACGTACGCCCCAATTAAGCATTGTAGGCACTAGGTATTGGATCACTGTCCGCTTAGCGCCTACCACTTT
CTTGAACATTGGTTTTAAGACTTTAAATGTAAAAAACTTTTATAGCAAAAAAAAAAGTAACAAATTAATTTATTTTATTT
TCTATGAATACTAATTTTGTAATTTTGTATTTTTCGTGAACTTTTATTTCTATATTGAATATTAGAAAATTTTCCACGGG
ATGCGTGGATTATATATTTGATTTTAGTTTTGAATATAAAATGATATTTAAATTAAATTATATATAATTTTATCTATAAT
TGTTAATATATCGTTAGTAAATAATTAAAATATTAATTTTGATGTTTACAAATTATAATGTATCTAAAAAAGATATTATA
GTTGATTAAGAGTTTTCAATGCACTATATTTAATTTTTTTCGTGAAAATTGTATATTTTATTATAAAATAAAACTTAAAA
TATTGGGTATTACTTTTTTTTGAAAATAAAAATGCATGTATTACAAATTGTCTTGAAACTCGAAAAATAGATGAACCTTC
TTCATAGTTAAAATTCTAAAGCCTATGATTTAAGATAATTTTCAATTAAAAACCCTTCAACTTGACTAAAGATCTCATAA
TGTCAGTTCAAAGGAAAAAATAAGTCATATAAAATCTGATAAATATACTGAAAGACGTCATGTCACTATCTAGTTTCCAA
ATGATCAATAATACTTTATGTAAATGTAAGATAATTTTAAATAAATAAAATCTTCTCTTTAAGAACTTAAAACAACAAAA
AAATTGATATTATATATTCATATAATGCATAATAAAATTAGCAGTTTAAAGTTAAAATATCATATTATTGAGTTGTTTCC
TTAAATTTGATTTGTATATAATGTTAAAAAGTTAAGAGCAAATAAAAAAAGTTATCACCTTGAAGGGTTTTTTAGAGGAT
TTTCCGTCAAAATTTATGTTAAAACAATAAATATGTAGCATGGATAATAATACATTTGATACATGATTTTGAATTATACA
AATAAATATCTTTTCGTTTATTGGCAAGTGAAGCCACAAATACAAAAAAATGACCAATTATTGTTGTTTAGGCTGGCACA
AAATTTGGAATATGCTATGTGATAGAAAATATTTAGATTAAGTTTTTTATACGTTTAAGAATAAATTGTTATTTATTACA
GGTCTAGAACTCTATTAGTACATTATTCTTATTATAAAAACTGAAATGAGATGCAAGAAAATAAATTGACAAAAACTAAG
CAAAACATAAGAAAAATGTAAGCAAGTGTAAAAAAAGTAGTAAATAAATATCTTTATGTACTAATAGAAGGAATTTCTTC
AAACTCACTTTACAAAAATCTAACAAGTGGCATCAGACAATTGACACTTGTCATATATTTTATTTAAATGTGTTCTATTA
GATTGAATTAGATATTATAGTAATTTATTATTTACTTTAAAATGATGGTGAGAAAAGGAAAGAGTATAGAAATTGACAAT
GTCAAATTAGACACAATTTCAAATATTTTTCTTTGTTGTTTTTTCGTTCAAATAAAAAAACAAATAAGATCAAATAATTT
TCTCGTCATTAACCTATTAAAAATAAAAACAAAAACACCTACAGATTTCTCGTCCCATACACAAACACGATCTTCAGCAT
GTTCATTTTTGATACCTTGTTCCAAGTCTTGTTCTTCATCTCTGGGCACTTGTATCTCTGAACGTTTTTGTTTTCTTTGA
TTAAAATAAAATAAAATAAATATTAAAAATAAAGGAGAAGAAAGAAAGAAAATAACGTATGTTTTATATGTATTACTTTA
AAAATAAAGAACCAATACATAATAATAAATTATTCCTACGTTATATACGCACCTGCCATACAACTTTTATAGTGTTAAGA
TCATTTGTATCATAGTCTCCATAAGTTATCCAAATTTGAGAAATGCTCATCTTCATTTCTTTATTTTCAACCAGCGGTTT
CCATATGTTGATGACAGCTTTGGTTCCGTATAATTTTAATAGGCCATCAGTGAGTACTTCTGCATACTATATAGCTATGT
TACATAAGTTTGCCAGAAATGTTTTATATGTACTACTACTACTATTCTATCAATATAAATATATTTGTATTACCTTATAA
TATAAATATATCTCTTATAAAAATAAATACACAAAAGAAAAATAAAAATAAATTGATACTCCATATATCTCAATACTCAG
GTAATTTATTACTAGTAATGAACGTCTACATATATATATACACAATATTTCCATGTTAGATTGACGTTATGTTTTTTTAG
AGTATATTTAGTTGACCTTTAGAAAAATGATACTGAATCATTTAATTATAATGGCTTATATTTATCATTCAATTTATGAA
TTATAGGTCAGTATATATAATATTTAAATTAGATAAGGTATATCTCTCCTCTTTTCTCCTAGATACTAGTATTGAGAATT
TCCTTCCGATCATAGTTTTTGACGTCGGTGAGTCAAAGCTCCACCTACGTTGAAAATTTTGCTTTTTTCAGCTCTCTAGA
TCTCCTATCTTCTTCTTTTTTTTTGTTAACAAATCTTTTT
>AT1G44286.1 | chr1:16823823-16826822 FORWARD LENGTH=3000
TTTATGTGTATTTATTCCAATTAAATCGAGACCTCTAATAGTTTACCTACTCTTGTTAATTGTACACATAGAGTAGTATA
CATGGAGGAAGAGTTATTAAAGGATATGGGAGTGTCTGTTCATTGTGTTTGATATGAAAAAGTAATGAGTGATGTGAAAG
TGTTATGCATTCTTAACATTCTAGTATTTTTCTACAAAAGTTTCTAGGATGATGAAAATATTAGAAAAACAATGGAAAAT
TTTGAAAAACATCTTTAAATTGTGGTTGAGAAGATATTTCTAAGTGTTATAATAATTCCAATTTATTGAAATTAATGTAA
GACTTAAATATTTAACCAACGAAAATATGAAACATTAAAAGCTGATTACATATTTCATGCAGTGACGTATAAGCAAATAT
GTTGTAATAATATGAGTAGAACAAGTTAGAACTTAAAAGATATGTTTCGCTTTCTCATTCTGCAAAAAAAAAATAGTATA
CTCTTGATTTCAACGGATAATTAGGATGCTAAATAATTTGGTTCCTGATATATTAAAAATAGAGTCTTCCTATATATATT
TTTTTCATTTTCATATGGTTTCTAAATATTTTCTAATTCCAGATTTTCTAAATTTGTCTCAAATTTAATTTTCATGTTTA
GCTAGAATATACAAATTATTGATAAATATGAAATTAAATTATATATTAAAAATTCATCCTACTATATTATTTGGGAAGTA
CATTTTAAATATAACCTTAATTTTTGTAAGTAATTACATATGTATGCCATTAAAAATAAAATTTTAAAGAGTAAATTAAT
TTATCTCTTTAAGGATTAAAAAGTCAAATACTAATTTAATTAATTAAATTTAATTAAAAAACGAAATACATTATTAATTT
TCAAAAATAATAACCAATCAAAATCAACATATAAGATTTGATATCTAAATTTTAATTAATTTAATTTAATTAGAAAAACG
AAATACATTATTAATTTCCAAAAAAGTAACCTATTAAAATCAACAAATTAGATTTGATATCTAAATTATCATATTAATTT
TTTATTAATTATTATAGTTCACTTCTCATCTTTATATGATTCTATTTATGCGAAAAATAATATCATCATTATAAAAAAAA
ATTAGAGTTTTTTCGCATATGCAATAATTTGAATTTTTGAAATCGTAAACTGTTCAATACATGAAAAAATATTATAACGG
GTGAAAAATAGATTTAAGAAAACTTTCTACTGAGTAACGGGTCATAATTTGAAATATTTATATTCAATTTCATACATATT
ATATTGAAAATTTATAATCTTATATACTACAATAATTAATAACATATTGGATTTTTTTATGTGTATGATGTGATTCAATT
TTTAATACAAGCTGGAAAATCCTAGAATTGACGGGTTTAGATCGATATTAATACAAGATGGTATACTACAGGTGAAACTC
TTAAATTAACAATCAAACTACAAGTGTATAATCTTAAACACCAAACAATATAGATAATATCAACAAAACATATACAACTC
ACAGTTTACTTTTAATATTTTATATACAAAATCAATTAAATCTTAAATTAAATCTTTAATCACATAAAAATTAGCACAAA
AAAAAGTATTCAACAATTAAAAATTTATCAAATCTCTGTGTTATATAAGTTTTGATACTATATTCGAATAAAGTGTAATA
TACCTTTTCAATTTGTATTCTTTAACAAATTTAAGCTAACTAATATATTTGCTAATCTTATACCTATCAAAACCGATTAT
CGTTTCTTATCTCTATAGTATTTTTGCAAGACTTTTTTGGTGGATTTGGGTAAAAGTGCATTCGGGTCATATGGTACATT
CCCCTATTAAATAAAAATGGTATACTCCTATGTTATTAGCTAAAATGTTTAGATTATAAGTCAGAGTCATATCACTAATA
AAATTAATATTAATAAAATAATTGGCTTTTTGGCAAGACGGATTTGGAGTGACGGTTTTTTGAATCAACATTAATAAAAA
AGTAAAATATAATTAATACACCGTTTCACTACGGGTTAAATCTTTATTTTTTTATTTTTTAAGACCACTAATATTAAACA
TATCAAATCATCCTAATTTAGAAAAGATTATATAAAACCAAAAATGTTATGTGGTATGTATAATGTTACTATATATAAAA
TATAAATGTATTAGAGAATGATATAATTTGCAAAACTTTTATCTATAAAAAATAATTCTTAAATTTTAAAAATTACTACT
TTAAAAAAAAATCACGGGACGGGTAAAGAAATTATAGAACAGGTTTTATTTTGGAATTGGGTTATATGGTGGATGTATTT
GAATCAATATTTATAAAATTTTAAAATATTATTAATATACTGTTTTAATAGGGGTTACAACTTCAGTTTTTTAACAATTG
TTTCATAAATTCGTGGTATAGCCTTACTTAATAACAATTATAAACTGAAAAATATAAATATTTTATAAAAATAAAATTTG
CAAATTTTAATATATATTACTTTTAAAAAATAAATCGTCCCGCGGTATACCGCGGGTTAAAATCTAGTCGATACTATTAA
TTGGGAAGCATTTTGTGAACTACAACATTGTGAGGGTAGTTTTAAATTAACTAAATGAATTTTTACATGGGTAATTTAGT
AAATTAACTACTACTAAATGAATTTAGTTTTCATAAAAATCAGGCTATTGATTTCGAAATTGTATATATAGAAACTTCTT
TAATTTTGGTAATATATTTTGAGATATTTCCGGAAACAAAAATATCAATTTAATATCATCATATATTTTAGATTTTAATA
TATTTCCTTAAGAAACTACACTAATAATTTTAAAAACATTTAAAAAGATATCTTCAAAGCTTCAATCTCTTTTGTGCACA
TAATAAATCCGTGTATTAATAAAAAATCCTTAAAACATATTAAAAATAAATTAACTGAGATATTCTAATATTTTTTTCTT
ATCAATACCTAACAAACCAATAATATTTAAAACAAATATA
>AT1G44318.1 | chr1:16833917-16836916 FORWARD LENGTH=3000
TCGTCCATTGTTCGTTTGTATTTGCGTTCGTTTATATTTTTTGGTATGCATTCATTTATAACAATTAAATCTACCTCATA
TTAATGTAAAGTTTGCTACATGTATGTATGCTTGTGAATTATGTTGTAAATTGGTTTTCTTCCGTAATATACAATCTATC
AACCATTTCAACCCTTAAACGATCTTTATTTGACGCTACTTACTATGCATCGTCTCACATGCAACTATGCAAGCTACGTA
TAAAATATGGAACTTGAATTGTCAAGATCAATATTATATAGATCAATCCTTAAAGATGCTAAAAAGAGATATTATAGTTT
ATCAATCCTTAGAAAGTACCCAAAAATTAATATCCCACACGAACCAAGAAAATTATGACCTAAAATCTTGAAAATCTTCC
TCGTTTGTATGCTTTCGGATTCCGTAATTTTCTTCTTGGACTTTGGAAATTGTCAACCTTGCAGTTATCTTCAATTGACG
TTACTTTTCTTTGTTTCACTTACAAGCTAATAATCACATATGAAACCTCTGTTGTCAATATAAACCTTAATAATCACATG
GTAATACAATTTCGTAGCAAATACTCAAACGTCCAAATATTTCATGATATCAAGAAAATAGTTGTCTAAGATTTTGTACC
GCTAGCTATCTTTTACTCTAACCTCTTTAGCTAAAATCCATACACCATATGCAATATGCGGTTTACACGTTTAAAAAAAA
AAACTACTCTTCACAAACATTTCCAAGCAAAGATAGATTAAGAACAATATAATTTCCGTAACGCCTAGAAATATAACCAC
CCAAAAAAAAGCCGGGGAGATTGTTTTTACTCTTATGAATGTTTATCATTTAAGTATCTCTCAGCCACGGCGGCATGAAC
CGCGGCTCCAACGGGTAAACTATCTTCATCGATCATGAAATGTGGTGAATGAGCAATGTGGACTGATCCGAGTTCTTCAT
TTCTTATGCCAATGAAGTAGAAAGCGGCTGGGATGATTTCTGAGTAGAAGGCGAAATCTTCGGCTCCCATCATCTGTGGA
GCCAAGGTGAAATGGCTATCTCCGAGCAAATCTATGGTGACTTTCTTCAAGTGATTGTATGTTGCATCATTGTTCGTAGT
TGGCGGGTATATCGCATTCTGCTTCTCAAAGAAGTTCACTGTCGCTTGGCAACCGAAAACCCCGACCTGATCCATGAGTA
CCTGCCGGTACAAAAGACGCATATCTTTTAATATGGTGTTGCAATAACAGTGGAGCTAGACAAAATATTTGTAATGTCCA
TTGTGATTGTTGTGTGTGACATAGAACCTGATGAGACCAAGCACCAAGTCCAACCAATGTATTTTCGGACCGTCTCGTAC
CAAGTTAAAGATAGAAGTGAAAAATGCGATTTACAATTTGTTTTTCTTTTTTTCTTTTTCCCATTTGATCAGCTTTATAA
ACATTATTTGTAATTCACCTTAGTTTGGTTTTAGCAAAATAATAAATTCAAACGTATTATATCAATAATTAAACAAATTT
ATGTTATATTTTATAACTACATCTATTTCTATATATATGAAATTCAAATTCAATTTTTGTAAGCTTTGGTTTATTCAGTT
CAAGTTTAATTCAATCACACTAAAATCTGTAATTATTTTATAAATTTTTTTTTGTATTAGTTTAGTAATTACTGTTTAGG
TTTAGTAATTATTGTTTAGGCTTCTAAGCATGAATGTTGTACTAGTTTAGTAATTACTGTTTAGGTTTCAGTTCTGTTCG
GGTTGGTCCATTTGGTTTGCATACAACTCTCAAGTATAACTGGGTCTAAAAAATTTTGGGCCCTAATTTTGGACTGGTTT
GGTCATGTGAGAATTATAGTTGGAACCTTTTAATCATTGGTTTTGGCCCGCTTTTTAATAAATAGCAATAAACAAAAATT
CCTAATCTAAGTGGTTATGGTCTATGGTACGCACCTCTTGAATACGTTTCTTGAGGTAGTAGAAGCTTGAGTTAGAAAAA
GCTCTGAAAGTACCACCGAGGACCACCGTGTCCGGCGCCACATCGAGACTATGACCGCCATCAAATGAAGTAACCGACAC
AACCTACAACTCGAGAAAATGGGAATCAGAATTAAGCTATAAATTTTCAAATATCTGGTTGTGGATTTTATGAAGTACCT
GAGAGTCAAGAGGACTAGCTTCACGGGATACAATGCCTTGAAGACTAATGACCGCGGAAGAAGCTGCAAGAAGGAGATTA
GCGGCGCCACGGCTATCTTCCGAAGTGATAACCGCCCGGAAAATTCCACATCCCGCGAGCAAAGGACCACTTCTTGATCC
AATCACACCCGTTGGATGGATATGGGACACATGGACCGCGAAGATAGCCTCCACGTCATCCAAAGCTCCGTCTTCGATCA
TATTCTTTGCACCATTTCCAGCTTCTTCAGCCGGTTGGAATAACAGAACCACTGTTCCCTATAAAAAAATCATACATGCA
ACAAAAGGGACTAATTTATTTGCTTTGATCTCCGGTCCAACGAAACCATGGGCCTAAAGACCATAACTCCTCTATTACAC
CAAAAAAATAAAATAAAAATTAAATGATTTCCCTTATCTTCAAAAGCAAATCATTAATTCACATCAGTTGTCATTATAGC
ACAACAAACAGTGACCCACCAAGAAATAAAGTTTAGAAATCTCATCCACTTTTAAATAAGTTATAAAACAATGTTATGAA
AAACAGTGATAGGAGCCAAAGCCTTAGACTTAGATCTTGTAATCGTAGCCGTTGATTAACGTGGGGAAAAAAGGAAATAT
GTAAGCAAACTTTCTCTTAACCCTAGTCTCTCTTGGAAGTTAAGGTTAATTCTTGGGAGTTTTTTTGTTTATTAAGATGA
AGATACCTTATATAGGCCACAATACTTTGTGTAAAAAAGAAAACTCCTAAAACCAATATTAAAAGAAACCCATAAAACCA
AAATTAAGCCAAAACACCAAAACTCTTAACTCGTATAAAA
>AT1G44350.1 | chr1:16831749-16834748 REVERSE LENGTH=3000
GAGTAAAAACAATCTCCCCGGCTTTTTTTTGGGTGGTTATATTTCTAGGCGTTACGGAAATTATATTGTTCTTAATCTAT
CTTTGCTTGGAAATGTTTGTGAAGAGTAGTTTTTTTTTTTAAACGTGTAAACCGCATATTGCATATGGTGTATGGATTTT
AGCTAAAGAGGTTAGAGTAAAAGATAGCTAGCGGTACAAAATCTTAGACAACTATTTTCTTGATATCATGAAATATTTGG
ACGTTTGAGTATTTGCTACGAAATTGTATTACCATGTGATTATTAAGGTTTATATTGACAACAGAGGTTTCATATGTGAT
TATTAGCTTGTAAGTGAAACAAAGAAAAGTAACGTCAATTGAAGATAACTGCAAGGTTGACAATTTCCAAAGTCCAAGAA
GAAAATTACGGAATCCGAAAGCATACAAACGAGGAAGATTTTCAAGATTTTAGGTCATAATTTTCTTGGTTCGTGTGGGA
TATTAATTTTTGGGTACTTTCTAAGGATTGATAAACTATAATATCTCTTTTTAGCATCTTTAAGGATTGATCTATATAAT
ATTGATCTTGACAATTCAAGTTCCATATTTTATACGTAGCTTGCATAGTTGCATGTGAGACGATGCATAGTAAGTAGCGT
CAAATAAAGATCGTTTAAGGGTTGAAATGGTTGATAGATTGTATATTACGGAAGAAAACCAATTTACAACATAATTCACA
AGCATACATACATGTAGCAAACTTTACATTAATATGAGGTAGATTTAATTGTTATAAATGAATGCATACCAAAAAATATA
AACGAACGCAAATACAAACGAACAATGGACGACTAGTTGGAACTAAATCGTTTATTTTCGCCGCATAATTTTGTAGCAGC
TTGAAGAGCAAAGTATGTAAGAATGAGATCTGCACCAGCTCGGCGGATGCATAACAATGACTCCATCATAACTTTTTCTT
CATCGATCATCTTGAGAAGTCCAGCAGCTTTGATCATAGAGTATTCACCAGAAACTTGGCAAGCTCCAATAGGCAACAAA
GTTTGGTTCTTCAATAAGCGTATGATATCGAGAGATGGGAGTGCTGGCTTCACCATTAAGATATCAGCTCCTTCCGCTTC
GTCTTCTCGTGCTTCTAGCAATGCCTCTCTTGAATTTGCTGGGTTTATCTGATAACTTTTGTTTACCCACCATATTAACA
ACAACAAATTTAGTTGGAACTTGGAAGGGGCACGCTAAGACATCTTTTAGATACATACACATATTCATTTAGGTTCTAGT
TGTTTGAAACGCTTTTGCATTAAAAAGTTAATTTCAAAACTATTTCTACCAAACTTTGATTCAGTCTAATATTTGTTTTC
AAATTTTGTTGCACTCGTTATACAAACGTTTATTGTTTTCTGAATATATTTTAACATAAGATTTTAAAAAAGAAACGTTT
TTGTGTTCACGTTCAATTGTAAAAAAAAATGTATAATTCCTTCTTCATTTTAAAAAGAACTTGTTTGGTTCTTAAAATAA
TATATTTGTAAAAACTAGAAGAAAGTTTATTTTTCGTTAAGCGTTTAATTATTGGCGTGTGCAAATTAATAAAGATTTTT
GTTTCATTTGAAAAAAAAACTATATTATATATAAGAGTATTTCCAATAAAGATAACTAGACACTCCTATTAAAATAACTA
GATATGGAATTTTAATAAAGAATCCATGATATACTAACAAGAACTTCATCTAACATTTGTCATTATTATTTTTTTGTCTT
AAATTTTCATTTAATTATTACTATAATAATTATTATTTTGTTTTAAAAAGTTAAATACTTTAAAAGATAGTCGTAGAAGA
ATTATTATGAAAATATATTTAACTAATGGAGATGCTCTCTAAGTTTAAGTTTATAAAGTCAACACAAACGCAAACGTAAA
CAAACACTTAAGATTACACAGTTGTTTTACGTACGTTTTCTTGTCCAATTGTACTTTGCGAAAACGGCCATATAATGAAC
TTGTATACCTGTTGATAGTGACAACAACTGATTAGATTGGACTAATTAGTAGAAAATAAAAAGAAGGTGAGATTTTATGA
AGTAATTTACTTGACAGAGTAAGACATAATGGACACATCTTGAAATCCCTCAGCATCTAGAGCTGCACGAACCGCGCCTA
CGCGACCATCCAACATCTCACTCGTACAAACAACATCTGCTCCAGCTCGGGCCTGCATCAGTTCTTATTAGAATATTAAA
CGTTTTAGTTATTTAATTGGTCAAAATGGTTTCATTTTTACCTGAGAAACTGCTTGTTTCCGCAATTGGTGAATTGTTTC
ATCATTTAATATCACGCCTATAAAACATAGATGGATGTTTTAGATTTACTACAATTTGTGAATTGGTGAATAGGTTTTTA
AATGTACAAAACAGATTTCTTACCATCTTCTCCTACGATCCCACCATGCCCAGTTGTTGAGTACTCATCAAAGTTGACAT
CAGTGTAGATAACCTTGAGAAATTAATAAGAAAGTTGTCATTATTCAAGTTCAGAACCACTTCCTCTAGCTATTGACCAA
AGAAGTATATATATATCTTACAAGATCAGGGAATCTGTCCTTGAGAAGACGAACTGTCCTAGGTATTAGACCGTTGTCGT
TAAATGCCTCTTCCCCTGTTGGAGACTAAACAAAGAAAGGTTAGTTATTGATGTATTCATATTTTGTAAACCATTGTCAA
AATATGTGTCAAACAACTCAAAAAATATGCACAACACTGATTAAGAAGAAAATGATGAAACCTTTAACGCTTCCGGAACT
TTAGGATACAACTTTACGCTATTCACACCAACATCTAGTGCCCTTGCAACCTATTTTCCTCACAAAACACATACAAGAGT
TAGCCAAAAAGAATGCTTCATTATCTTTAAGTTTTATTTTAGGTCCTAATAGAACAAACCGTGAACAAAGTTGTTTACAA
GTAAAATGAGAAGAAGATATCAAATTTATAGTCTCTAAAG
>AT1G44382.1 | chr1:16847326-16850325 FORWARD LENGTH=3000
GCGCATTTACAAAATTTAGTTTTGACTTCTTAAAATTCAATATAAAAACTTTCAGTTTTGTTTTTAAATCGTTATTTTAT
AACATTCAATAACATAAATATATATATATATATTTATATATCCTAGTTTCAAAATATAAGATGTTTTAAAAAGAAAAAAA
TTATATACCTACGGTTAAAAGATTTTGTTTTAATGTCCTATGTAAAAAATTCTATTATCTTGTTTTTTTGGTCATTTTCT
ACTAGAAAGTTAGAAACCACTAGAACAATAACAAATGCAAAATAAAAACTTTCGTTCTTACATTCGACTAGAAACAACTA
GAACAAGAACAAAGGCATCACATTTACATTAAAAACTCTATTACTATATTTATTTGATGTCCTTAATACGAAATCTTAAA
CAGATACTTTTATTGAACTCTTACGAAGGTTACGAGGAGAATAAAACGAAAAAAAATGTTCTTCTTCTTCGTCGGTGGAT
TAGGGCAACAAGTGAGACAAGTCCTAAAATCCGGCGCCGGAACATGCATAAGATGCGGTTCTCAAGCCGATTTGGTCGAG
TACGACAAAGTCATAAAGCTCTTCTTCGTTCCTGTCTGGAGATGGCCTGGAAAAGATCCTCTACTTCATTGTAGAGACTG
TGATCTGTTCTTCCCTCAGTCTCTGTCACCGCCTCCAGTTTCTTTAGCTACGTGTCGATTCTGTGATCGTGTTGTTGAGC
CTGAGTTCCGTTTTTGCCCTTTTTGTGGCTCTTCTCTGTGAGTCTTGGTCTGTCCAAAAAAGTTGATCTTATCTCTCTGA
TTATATGTCTGTAGTAACTTTTTAATACATGTTTTGGTTTACAGTTTACTAAGTCTATAAGTTGTGTTCAGTGTTCTGTC
CTAAACCCAAATCATTCATATACAGAATGTGAAATTTAGTCATGTACTTGGATGGTAATATAGTATGGTTAAATTGTCCG
GTAAAAATTGCCAAATTTTACCACCAATGCTAAGAAAATATTAGCTTTCTTTTTGCTGAAGAAACTTTCGATTGGTTCTT
AGAAGACATTAGTTTAGTGGGGAAAACTGATATTCAATTTCTCATAGAGAGTGAACTGTACACAGGGAAAAATGAATAAC
AATATATCTCCTTTGGATTTACAGTGGATGTTGTCCTTTTATCTACGCAAAAGTTCTTTGTTTCATCGGTTTTTTAGATG
AATCCACAAACTCCAGATCTTTTACTCGGCAAAGCTCTTTCTTCGGTGAGAATAAACCAGATTAATAACCTACACTTGTC
TGAGGTTGCTGGTGAATAAGGAGCTGCAAAAACTTCCATTAGATTTCTTTAATAACAGTTAGCCGGAGAAAGGTAGTTTA
TCATCGCCACGATCTACTGCGTTCCTCCATAGTCTATACCGAACTCCGAGCTTGTCATAAGCAACTGGTAAATTCCATAT
GTTTGCTCCGTTTAACATCCGTTCTTGTTGTCCTAAAACTAGCCGTAGATCTTCGTTTAAGACCTGGAAATATAGAAACG
GTAACTTAAGAAACAAGACTGTGACGATGGTTGAAGATGATCGATCCATTTGTGATGTACTTTTACCTGTTCAGCGAAAT
GTCTCCACAGATGTTCCATGAATGGAAGATTCTTTAATATAGGAGCAAAGTCTAGTGACATTCGGTATAGAAGTCTTGTC
TTGTTTTTAGAAGAAGGTAAACAGACATGGAGTTGATGAAGATGTGTTGCACACTGCTGTGTGCTTTTGCCTTCTAGTTT
CCCGGGTTTTGATATCCCGATTGTCGATAAAACAATACACGGTGGTTTAAATTCCATATCGATTGGATATGGATCCCAGT
ATCCTTGGAGACCCGAGGTAGGTGTTAAAAACTTCACCAAACTGCAGTACCAAAAACAGAAAGCTTAAACCAAGTTTCAT
CTTAGCACTGAACAGAGTAATGAGAGTTAAAAGAAACCTTGGGACACTCCAGCCTTTTGCAAAAGTGGATGTATGAGTGA
ATGGGGCATGAGCAAGATCCAAGAGATTATCTAGAAGTAAACCGTGTTCCACCGGGAGGTCCATTACAAGCTGAGAGTTA
TATAAGAGAACAAATGAGAAAATGCGGCATACATATGAGATGATTGGATTGGAGATATACTTGAAATGTAAGAATTACCT
CAGCATGAATTAAAAACCCTGATGGAGGCTGTAAAGAAGGAAGTATAGGTGCAGGTGGCTCATCACCGGGCCAAATCCAG
ATCATACCTTCTTGTTCAAGACAAGGTAATGATTTGATCTTCACCTTCAGTAACTTTGTAGACGGCATCTTCTTACATTC
TCCATCGGTTGAGTATTCCCATCCTACAAAATCACATTTAATAAGATATGGTTTCTCACTTGTTATCAACATTGTAGACT
AAAGAAAGAGTTACTAACCATGGTACGGACATTGAATACGTCCCTCGTTCACTGTGCCAAGATCAAGAGGACATGCTCTA
TGCGCACATGTATTCCGTACACATCCTGGTTTCCCGTCTTCACCCCTAAAGATAACCCATGGTTGTTCAAAGCATTCAAT
TGGTACCTTAAGAAATAAACAATAGCATTTCTCAGAAGCTTGTAACTAATGGAAGACGCTTAAATCAAGCAAGAACCACT
ATACATACCATTGTATCATGCTTGAGATCTGCAGTGAAAGCAACGGGATACCAAAAATTCTTCAAGTGTGGACTATAAGG
CGGAACCGGACCAGAAACATTCAAGCTTTTCGCACCCGTGTTTGTCTTTTCCCTATCTAACTCGACAGCAGAAGCAGTGG
TTGAAGAGGAGGGTTTATCTAATTCCGTTACAACTCTGCCAGGTAACAACCTATCATTAACCAATTCTTCCATGTGGGCT
AACTTGTCTAAAGCAGTCGAAACCCTTGCTTCAGATATATGAACCTGTTTCATTTCAACTAAGAGTTAGAGGAAGTCTCA
TAAAAAAACTAATCATTCTCAGTGAATAGCATTGTTAAAA
>AT1G44414.1 | chr1:16848087-16851086 FORWARD LENGTH=3000
GTCTTGGTCTGTCCAAAAAAGTTGATCTTATCTCTCTGATTATATGTCTGTAGTAACTTTTTAATACATGTTTTGGTTTA
CAGTTTACTAAGTCTATAAGTTGTGTTCAGTGTTCTGTCCTAAACCCAAATCATTCATATACAGAATGTGAAATTTAGTC
ATGTACTTGGATGGTAATATAGTATGGTTAAATTGTCCGGTAAAAATTGCCAAATTTTACCACCAATGCTAAGAAAATAT
TAGCTTTCTTTTTGCTGAAGAAACTTTCGATTGGTTCTTAGAAGACATTAGTTTAGTGGGGAAAACTGATATTCAATTTC
TCATAGAGAGTGAACTGTACACAGGGAAAAATGAATAACAATATATCTCCTTTGGATTTACAGTGGATGTTGTCCTTTTA
TCTACGCAAAAGTTCTTTGTTTCATCGGTTTTTTAGATGAATCCACAAACTCCAGATCTTTTACTCGGCAAAGCTCTTTC
TTCGGTGAGAATAAACCAGATTAATAACCTACACTTGTCTGAGGTTGCTGGTGAATAAGGAGCTGCAAAAACTTCCATTA
GATTTCTTTAATAACAGTTAGCCGGAGAAAGGTAGTTTATCATCGCCACGATCTACTGCGTTCCTCCATAGTCTATACCG
AACTCCGAGCTTGTCATAAGCAACTGGTAAATTCCATATGTTTGCTCCGTTTAACATCCGTTCTTGTTGTCCTAAAACTA
GCCGTAGATCTTCGTTTAAGACCTGGAAATATAGAAACGGTAACTTAAGAAACAAGACTGTGACGATGGTTGAAGATGAT
CGATCCATTTGTGATGTACTTTTACCTGTTCAGCGAAATGTCTCCACAGATGTTCCATGAATGGAAGATTCTTTAATATA
GGAGCAAAGTCTAGTGACATTCGGTATAGAAGTCTTGTCTTGTTTTTAGAAGAAGGTAAACAGACATGGAGTTGATGAAG
ATGTGTTGCACACTGCTGTGTGCTTTTGCCTTCTAGTTTCCCGGGTTTTGATATCCCGATTGTCGATAAAACAATACACG
GTGGTTTAAATTCCATATCGATTGGATATGGATCCCAGTATCCTTGGAGACCCGAGGTAGGTGTTAAAAACTTCACCAAA
CTGCAGTACCAAAAACAGAAAGCTTAAACCAAGTTTCATCTTAGCACTGAACAGAGTAATGAGAGTTAAAAGAAACCTTG
GGACACTCCAGCCTTTTGCAAAAGTGGATGTATGAGTGAATGGGGCATGAGCAAGATCCAAGAGATTATCTAGAAGTAAA
CCGTGTTCCACCGGGAGGTCCATTACAAGCTGAGAGTTATATAAGAGAACAAATGAGAAAATGCGGCATACATATGAGAT
GATTGGATTGGAGATATACTTGAAATGTAAGAATTACCTCAGCATGAATTAAAAACCCTGATGGAGGCTGTAAAGAAGGA
AGTATAGGTGCAGGTGGCTCATCACCGGGCCAAATCCAGATCATACCTTCTTGTTCAAGACAAGGTAATGATTTGATCTT
CACCTTCAGTAACTTTGTAGACGGCATCTTCTTACATTCTCCATCGGTTGAGTATTCCCATCCTACAAAATCACATTTAA
TAAGATATGGTTTCTCACTTGTTATCAACATTGTAGACTAAAGAAAGAGTTACTAACCATGGTACGGACATTGAATACGT
CCCTCGTTCACTGTGCCAAGATCAAGAGGACATGCTCTATGCGCACATGTATTCCGTACACATCCTGGTTTCCCGTCTTC
ACCCCTAAAGATAACCCATGGTTGTTCAAAGCATTCAATTGGTACCTTAAGAAATAAACAATAGCATTTCTCAGAAGCTT
GTAACTAATGGAAGACGCTTAAATCAAGCAAGAACCACTATACATACCATTGTATCATGCTTGAGATCTGCAGTGAAAGC
AACGGGATACCAAAAATTCTTCAAGTGTGGACTATAAGGCGGAACCGGACCAGAAACATTCAAGCTTTTCGCACCCGTGT
TTGTCTTTTCCCTATCTAACTCGACAGCAGAAGCAGTGGTTGAAGAGGAGGGTTTATCTAATTCCGTTACAACTCTGCCA
GGTAACAACCTATCATTAACCAATTCTTCCATGTGGGCTAACTTGTCTAAAGCAGTCGAAACCCTTGCTTCAGATATATG
AACCTGTTTCATTTCAACTAAGAGTTAGAGGAAGTCTCATAAAAAAACTAATCATTCTCAGTGAATAGCATTGTTAAAAA
CCTGTTGGTGTGCTTTCGATAATTCTTCCTGCAATCCAGCTAGTTCTTTCTTCACTGTACCGATGGACTTGTACTCACGA
GCTAGAGGATTAAGTACATCAACAACCTAACATACATTCATTCCACAAACTTAGCATCAAAACACTAAACATAAACCATT
AATGGTTGTCAAATGTCAATACTATAAAGAGTGCTACAAAAACAACATTTGAAGAACTTGAGCTACTAGAGTCATAGCTA
TACGTCTACTATATATACCCTAGAACTAAATGTAGCATATTATAGCTATGTCCTTAACTACAACTCGATAAAACACAACT
TTACCAACTAACTAGACATAAACAAGTTCAAAAGAGATCAATGTAGAAACAAACCTTGTCATGAAGAATCATAATGGTAA
GAAGATCTTGACGAGCACGCCAATCCAAGTATTGAATATCAAACCTAGCAACTTCAATAGCTTGATTAACATCTAAAAAC
TTTCCTTTATAAGGAGGAGCTTTTGATCTAGGATCCTCCACATCAAACAAAGGTCTCCATTGACTCTTCTTCTCAACTAA
TCCACTCTCATCACCAAACACAGCAAATACCCTAAATTCTCCTTTCACGCCCTGTAACCAAACAATCACTCAATCACTTA
AAAATCTAAACTTTTACTAAACCCATATCGCAAAAACGTAACTTTGACACTGATTACAGAGTTTGAAGCCAAAAGTGGAG
AAGAAGAGTAAAAAGTTACCTTCTTTCTGGAGAGAAAAGA
>AT1G44446.4 | chr1:16845664-16848663 REVERSE LENGTH=3000
CTGTTATTAAAGAAATCTAATGGAAGTTTTTGCAGCTCCTTATTCACCAGCAACCTCAGACAAGTGTAGGTTATTAATCT
GGTTTATTCTCACCGAAGAAAGAGCTTTGCCGAGTAAAAGATCTGGAGTTTGTGGATTCATCTAAAAAACCGATGAAACA
AAGAACTTTTGCGTAGATAAAAGGACAACATCCACTGTAAATCCAAAGGAGATATATTGTTATTCATTTTTCCCTGTGTA
CAGTTCACTCTCTATGAGAAATTGAATATCAGTTTTCCCCACTAAACTAATGTCTTCTAAGAACCAATCGAAAGTTTCTT
CAGCAAAAAGAAAGCTAATATTTTCTTAGCATTGGTGGTAAAATTTGGCAATTTTTACCGGACAATTTAACCATACTATA
TTACCATCCAAGTACATGACTAAATTTCACATTCTGTATATGAATGATTTGGGTTTAGGACAGAACACTGAACACAACTT
ATAGACTTAGTAAACTGTAAACCAAAACATGTATTAAAAAGTTACTACAGACATATAATCAGAGAGATAAGATCAACTTT
TTTGGACAGACCAAGACTCACAGAGAAGAGCCACAAAAAGGGCAAAAACGGAACTCAGGCTCAACAACACGATCACAGAA
TCGACACGTAGCTAAAGAAACTGGAGGCGGTGACAGAGACTGAGGGAAGAACAGATCACAGTCTCTACAATGAAGTAGAG
GATCTTTTCCAGGCCATCTCCAGACAGGAACGAAGAAGAGCTTTATGACTTTGTCGTACTCGACCAAATCGGCTTGAGAA
CCGCATCTTATGCATGTTCCGGCGCCGGATTTTAGGACTTGTCTCACTTGTTGCCCTAATCCACCGACGAAGAAGAAGAA
CATTTTTTTTCGTTTTATTCTCCTCGTAACCTTCGTAAGAGTTCAATAAAAGTATCTGTTTAAGATTTCGTATTAAGGAC
ATCAAATAAATATAGTAATAGAGTTTTTAATGTAAATGTGATGCCTTTGTTCTTGTTCTAGTTGTTTCTAGTCGAATGTA
AGAACGAAAGTTTTTATTTTGCATTTGTTATTGTTCTAGTGGTTTCTAACTTTCTAGTAGAAAATGACCAAAAAAACAAG
ATAATAGAATTTTTTACATAGGACATTAAAACAAAATCTTTTAACCGTAGGTATATAATTTTTTTCTTTTTAAAACATCT
TATATTTTGAAACTAGGATATATAAATATATATATATATATTTATGTTATTGAATGTTATAAAATAACGATTTAAAAACA
AAACTGAAAGTTTTTATATTGAATTTTAAGAAGTCAAAACTAAATTTTGTAAATGCGCTAAAAACTTGCAGTAACATCCG
AGCGAATCTCACAAACAAGAAAGAGACGGGCTAAGGTCCTCAACTTACATAATCTGCGCCAAATCCAGCTTCCTGAGGTC
GAGGGATTGAGTTCCTAGAAATTCTTATTCCTTATGAGGTTGATTCTTACCCACGACACCCAGAGCGAGCCCGCAGTTGT
GAAAAGTATCCAGATAAGCTTTAGAGCCAGCACCTTATTCCAAGCCACTAAGTCACGCAAACCAAGATCGCCACAGACTT
TGGAGGTACAGACAATTTCCCAGGATATTTTTGCACCTCTGCCTGAATTAGGGGCTCCTTCCCAAAGAAAGGCATTACAC
ATTTGCTCCAGTTTTCGTAAACACTGATTGGGTAAGAGGAAGATGGAGGTCTAAAAATTAATAGTAGAGAAGATGACAGA
CTTGAGAAGCTGCAGTCTTCCCGCAAAAGAAAGGTGCCGAGAAGTCCATGAACTATTCACTTTGTCGATGAGGGGTTGAA
AATCCTGCCTCCTCATTCTGAGACATGAAGGCATGCTTCGTGTTCATTATACATACCACACATCCATAAAACAGACCAAA
ACGACATCGTATATCCCTGCCCAAATGCCACGTCAATGCCACAAATCGTTTGATTCATCAACCGTTAATCGCAAATTATC
ACCGTATATTCTTATGTTGAAATCGTCTAATTTTCTTTAAGTTCAGGTAGATTATTTGAATAATTCTTAGGTTTAGGTTT
GAAATAAATCAAAGGTTTGAGTTCAGGTTGGAAAAACCCGCCAACAAAAAGTTTGAGTTGATAAAAGCCGTTTTCCCATC
ACATGTACTCTACTGATTTATGCTAGTGTTGTATTGTGTTACTATTTGGGTGTAACATGTTAGTATACTGCAAACATGTT
AAATTGTAAATGAAGTATACTGCAAACACCTATGTGTTCTTAAATCTTAAGTAACATGTTAGTGAAGGGCTTTAGGTTCG
GAAACCCGAAATTTGGTAAATTGGCAACAAAACAAGAATGGTAGTATGAGCAGCCTAAAGTCAAATCTGTTTGAAAGATA
GTTTTCTGATGTGGTGAAACCAAAAGTGGAGCTTACGGTCCTCTATTTTGTTGCCTTATATCTAAATACTTAATTAGGGC
TTATGGGTAAAATTGTTGTTAACAGAAAGTGAAGCGACAACAGGTATATGGTCCAAGGTAAGCTCACTAACCAAAAGTGA
AGTTTGGGAACAAAAACAAATATAAATCAAAATATAAAGTAGAGAAAACCAATGATCTCAACATTCGAGAAACAAAGGGT
GGATACTAACCAAAGGCACTCATGAAAGAACGAAGAAATCGTGGATACCAAGCAAAGCCATTACTTGGGTCTCATCAGCT
GCAGTTCAAATTCCTCTCCTTAAAAGCATCTTTTGTGTACCGATTCATGTTCCAACAAAACCGTTCTAGCCAAAACCATG
TTCAGCTTCACCACTATTGTGAAATACATTTCCTTCCTTATAGAAAATCCATTCAGGGAACAACAACTGAAACCATGAGA
TTGCATCTAAACGTAAGCTCACTCCTGTAACTTAGACACCTCATGGCCTCATATGTCTGAAATGGTACAGACATAATATA
ACATTTTAAACCCCAAATTTTCCATACCGAGCTATTGAAA
>AT1G44446.1 | chr1:16845664-16848663 REVERSE LENGTH=3000
CTGTTATTAAAGAAATCTAATGGAAGTTTTTGCAGCTCCTTATTCACCAGCAACCTCAGACAAGTGTAGGTTATTAATCT
GGTTTATTCTCACCGAAGAAAGAGCTTTGCCGAGTAAAAGATCTGGAGTTTGTGGATTCATCTAAAAAACCGATGAAACA
AAGAACTTTTGCGTAGATAAAAGGACAACATCCACTGTAAATCCAAAGGAGATATATTGTTATTCATTTTTCCCTGTGTA
CAGTTCACTCTCTATGAGAAATTGAATATCAGTTTTCCCCACTAAACTAATGTCTTCTAAGAACCAATCGAAAGTTTCTT
CAGCAAAAAGAAAGCTAATATTTTCTTAGCATTGGTGGTAAAATTTGGCAATTTTTACCGGACAATTTAACCATACTATA
TTACCATCCAAGTACATGACTAAATTTCACATTCTGTATATGAATGATTTGGGTTTAGGACAGAACACTGAACACAACTT
ATAGACTTAGTAAACTGTAAACCAAAACATGTATTAAAAAGTTACTACAGACATATAATCAGAGAGATAAGATCAACTTT
TTTGGACAGACCAAGACTCACAGAGAAGAGCCACAAAAAGGGCAAAAACGGAACTCAGGCTCAACAACACGATCACAGAA
TCGACACGTAGCTAAAGAAACTGGAGGCGGTGACAGAGACTGAGGGAAGAACAGATCACAGTCTCTACAATGAAGTAGAG
GATCTTTTCCAGGCCATCTCCAGACAGGAACGAAGAAGAGCTTTATGACTTTGTCGTACTCGACCAAATCGGCTTGAGAA
CCGCATCTTATGCATGTTCCGGCGCCGGATTTTAGGACTTGTCTCACTTGTTGCCCTAATCCACCGACGAAGAAGAAGAA
CATTTTTTTTCGTTTTATTCTCCTCGTAACCTTCGTAAGAGTTCAATAAAAGTATCTGTTTAAGATTTCGTATTAAGGAC
ATCAAATAAATATAGTAATAGAGTTTTTAATGTAAATGTGATGCCTTTGTTCTTGTTCTAGTTGTTTCTAGTCGAATGTA
AGAACGAAAGTTTTTATTTTGCATTTGTTATTGTTCTAGTGGTTTCTAACTTTCTAGTAGAAAATGACCAAAAAAACAAG
ATAATAGAATTTTTTACATAGGACATTAAAACAAAATCTTTTAACCGTAGGTATATAATTTTTTTCTTTTTAAAACATCT
TATATTTTGAAACTAGGATATATAAATATATATATATATATTTATGTTATTGAATGTTATAAAATAACGATTTAAAAACA
AAACTGAAAGTTTTTATATTGAATTTTAAGAAGTCAAAACTAAATTTTGTAAATGCGCTAAAAACTTGCAGTAACATCCG
AGCGAATCTCACAAACAAGAAAGAGACGGGCTAAGGTCCTCAACTTACATAATCTGCGCCAAATCCAGCTTCCTGAGGTC
GAGGGATTGAGTTCCTAGAAATTCTTATTCCTTATGAGGTTGATTCTTACCCACGACACCCAGAGCGAGCCCGCAGTTGT
GAAAAGTATCCAGATAAGCTTTAGAGCCAGCACCTTATTCCAAGCCACTAAGTCACGCAAACCAAGATCGCCACAGACTT
TGGAGGTACAGACAATTTCCCAGGATATTTTTGCACCTCTGCCTGAATTAGGGGCTCCTTCCCAAAGAAAGGCATTACAC
ATTTGCTCCAGTTTTCGTAAACACTGATTGGGTAAGAGGAAGATGGAGGTCTAAAAATTAATAGTAGAGAAGATGACAGA
CTTGAGAAGCTGCAGTCTTCCCGCAAAAGAAAGGTGCCGAGAAGTCCATGAACTATTCACTTTGTCGATGAGGGGTTGAA
AATCCTGCCTCCTCATTCTGAGACATGAAGGCATGCTTCGTGTTCATTATACATACCACACATCCATAAAACAGACCAAA
ACGACATCGTATATCCCTGCCCAAATGCCACGTCAATGCCACAAATCGTTTGATTCATCAACCGTTAATCGCAAATTATC
ACCGTATATTCTTATGTTGAAATCGTCTAATTTTCTTTAAGTTCAGGTAGATTATTTGAATAATTCTTAGGTTTAGGTTT
GAAATAAATCAAAGGTTTGAGTTCAGGTTGGAAAAACCCGCCAACAAAAAGTTTGAGTTGATAAAAGCCGTTTTCCCATC
ACATGTACTCTACTGATTTATGCTAGTGTTGTATTGTGTTACTATTTGGGTGTAACATGTTAGTATACTGCAAACATGTT
AAATTGTAAATGAAGTATACTGCAAACACCTATGTGTTCTTAAATCTTAAGTAACATGTTAGTGAAGGGCTTTAGGTTCG
GAAACCCGAAATTTGGTAAATTGGCAACAAAACAAGAATGGTAGTATGAGCAGCCTAAAGTCAAATCTGTTTGAAAGATA
GTTTTCTGATGTGGTGAAACCAAAAGTGGAGCTTACGGTCCTCTATTTTGTTGCCTTATATCTAAATACTTAATTAGGGC
TTATGGGTAAAATTGTTGTTAACAGAAAGTGAAGCGACAACAGGTATATGGTCCAAGGTAAGCTCACTAACCAAAAGTGA
AGTTTGGGAACAAAAACAAATATAAATCAAAATATAAAGTAGAGAAAACCAATGATCTCAACATTCGAGAAACAAAGGGT
GGATACTAACCAAAGGCACTCATGAAAGAACGAAGAAATCGTGGATACCAAGCAAAGCCATTACTTGGGTCTCATCAGCT
GCAGTTCAAATTCCTCTCCTTAAAAGCATCTTTTGTGTACCGATTCATGTTCCAACAAAACCGTTCTAGCCAAAACCATG
TTCAGCTTCACCACTATTGTGAAATACATTTCCTTCCTTATAGAAAATCCATTCAGGGAACAACAACTGAAACCATGAGA
TTGCATCTAAACGTAAGCTCACTCCTGTAACTTAGACACCTCATGGCCTCATATGTCTGAAATGGTACAGACATAATATA
ACATTTTAAACCCCAAATTTTCCATACCGAGCTATTGAAA
>AT1G44446.2 | chr1:16845822-16848821 REVERSE LENGTH=3000
ACGAAGATCTACGGCTAGTTTTAGGACAACAAGAACGGATGTTAAACGGAGCAAACATATGGAATTTACCAGTTGCTTAT
GACAAGCTCGGAGTTCGGTATAGACTATGGAGGAACGCAGTAGATCGTGGCGATGATAAACTACCTTTCTCCGGCTAACT
GTTATTAAAGAAATCTAATGGAAGTTTTTGCAGCTCCTTATTCACCAGCAACCTCAGACAAGTGTAGGTTATTAATCTGG
TTTATTCTCACCGAAGAAAGAGCTTTGCCGAGTAAAAGATCTGGAGTTTGTGGATTCATCTAAAAAACCGATGAAACAAA
GAACTTTTGCGTAGATAAAAGGACAACATCCACTGTAAATCCAAAGGAGATATATTGTTATTCATTTTTCCCTGTGTACA
GTTCACTCTCTATGAGAAATTGAATATCAGTTTTCCCCACTAAACTAATGTCTTCTAAGAACCAATCGAAAGTTTCTTCA
GCAAAAAGAAAGCTAATATTTTCTTAGCATTGGTGGTAAAATTTGGCAATTTTTACCGGACAATTTAACCATACTATATT
ACCATCCAAGTACATGACTAAATTTCACATTCTGTATATGAATGATTTGGGTTTAGGACAGAACACTGAACACAACTTAT
AGACTTAGTAAACTGTAAACCAAAACATGTATTAAAAAGTTACTACAGACATATAATCAGAGAGATAAGATCAACTTTTT
TGGACAGACCAAGACTCACAGAGAAGAGCCACAAAAAGGGCAAAAACGGAACTCAGGCTCAACAACACGATCACAGAATC
GACACGTAGCTAAAGAAACTGGAGGCGGTGACAGAGACTGAGGGAAGAACAGATCACAGTCTCTACAATGAAGTAGAGGA
TCTTTTCCAGGCCATCTCCAGACAGGAACGAAGAAGAGCTTTATGACTTTGTCGTACTCGACCAAATCGGCTTGAGAACC
GCATCTTATGCATGTTCCGGCGCCGGATTTTAGGACTTGTCTCACTTGTTGCCCTAATCCACCGACGAAGAAGAAGAACA
TTTTTTTTCGTTTTATTCTCCTCGTAACCTTCGTAAGAGTTCAATAAAAGTATCTGTTTAAGATTTCGTATTAAGGACAT
CAAATAAATATAGTAATAGAGTTTTTAATGTAAATGTGATGCCTTTGTTCTTGTTCTAGTTGTTTCTAGTCGAATGTAAG
AACGAAAGTTTTTATTTTGCATTTGTTATTGTTCTAGTGGTTTCTAACTTTCTAGTAGAAAATGACCAAAAAAACAAGAT
AATAGAATTTTTTACATAGGACATTAAAACAAAATCTTTTAACCGTAGGTATATAATTTTTTTCTTTTTAAAACATCTTA
TATTTTGAAACTAGGATATATAAATATATATATATATATTTATGTTATTGAATGTTATAAAATAACGATTTAAAAACAAA
ACTGAAAGTTTTTATATTGAATTTTAAGAAGTCAAAACTAAATTTTGTAAATGCGCTAAAAACTTGCAGTAACATCCGAG
CGAATCTCACAAACAAGAAAGAGACGGGCTAAGGTCCTCAACTTACATAATCTGCGCCAAATCCAGCTTCCTGAGGTCGA
GGGATTGAGTTCCTAGAAATTCTTATTCCTTATGAGGTTGATTCTTACCCACGACACCCAGAGCGAGCCCGCAGTTGTGA
AAAGTATCCAGATAAGCTTTAGAGCCAGCACCTTATTCCAAGCCACTAAGTCACGCAAACCAAGATCGCCACAGACTTTG
GAGGTACAGACAATTTCCCAGGATATTTTTGCACCTCTGCCTGAATTAGGGGCTCCTTCCCAAAGAAAGGCATTACACAT
TTGCTCCAGTTTTCGTAAACACTGATTGGGTAAGAGGAAGATGGAGGTCTAAAAATTAATAGTAGAGAAGATGACAGACT
TGAGAAGCTGCAGTCTTCCCGCAAAAGAAAGGTGCCGAGAAGTCCATGAACTATTCACTTTGTCGATGAGGGGTTGAAAA
TCCTGCCTCCTCATTCTGAGACATGAAGGCATGCTTCGTGTTCATTATACATACCACACATCCATAAAACAGACCAAAAC
GACATCGTATATCCCTGCCCAAATGCCACGTCAATGCCACAAATCGTTTGATTCATCAACCGTTAATCGCAAATTATCAC
CGTATATTCTTATGTTGAAATCGTCTAATTTTCTTTAAGTTCAGGTAGATTATTTGAATAATTCTTAGGTTTAGGTTTGA
AATAAATCAAAGGTTTGAGTTCAGGTTGGAAAAACCCGCCAACAAAAAGTTTGAGTTGATAAAAGCCGTTTTCCCATCAC
ATGTACTCTACTGATTTATGCTAGTGTTGTATTGTGTTACTATTTGGGTGTAACATGTTAGTATACTGCAAACATGTTAA
ATTGTAAATGAAGTATACTGCAAACACCTATGTGTTCTTAAATCTTAAGTAACATGTTAGTGAAGGGCTTTAGGTTCGGA
AACCCGAAATTTGGTAAATTGGCAACAAAACAAGAATGGTAGTATGAGCAGCCTAAAGTCAAATCTGTTTGAAAGATAGT
TTTCTGATGTGGTGAAACCAAAAGTGGAGCTTACGGTCCTCTATTTTGTTGCCTTATATCTAAATACTTAATTAGGGCTT
ATGGGTAAAATTGTTGTTAACAGAAAGTGAAGCGACAACAGGTATATGGTCCAAGGTAAGCTCACTAACCAAAAGTGAAG
TTTGGGAACAAAAACAAATATAAATCAAAATATAAAGTAGAGAAAACCAATGATCTCAACATTCGAGAAACAAAGGGTGG
ATACTAACCAAAGGCACTCATGAAAGAACGAAGAAATCGTGGATACCAAGCAAAGCCATTACTTGGGTCTCATCAGCTGC
AGTTCAAATTCCTCTCCTTAAAAGCATCTTTTGTGTACCGATTCATGTTCCAACAAAACCGTTCTAGCCAAAACCATGTT
CAGCTTCACCACTATTGTGAAATACATTTCCTTCCTTATA
>AT1G44446.3 | chr1:16846132-16849131 REVERSE LENGTH=3000
ACCACCGTGTATTGTTTTATCGACAATCGGGATATCAAAACCCGGGAAACTAGAAGGCAAAAGCACACAGCAGTGTGCAA
CACATCTTCATCAACTCCATGTCTGTTTACCTTCTTCTAAAAACAAGACAAGACTTCTATACCGAATGTCACTAGACTTT
GCTCCTATATTAAAGAATCTTCCATTCATGGAACATCTGTGGAGACATTTCGCTGAACAGGTAAAAGTACATCACAAATG
GATCGATCATCTTCAACCATCGTCACAGTCTTGTTTCTTAAGTTACCGTTTCTATATTTCCAGGTCTTAAACGAAGATCT
ACGGCTAGTTTTAGGACAACAAGAACGGATGTTAAACGGAGCAAACATATGGAATTTACCAGTTGCTTATGACAAGCTCG
GAGTTCGGTATAGACTATGGAGGAACGCAGTAGATCGTGGCGATGATAAACTACCTTTCTCCGGCTAACTGTTATTAAAG
AAATCTAATGGAAGTTTTTGCAGCTCCTTATTCACCAGCAACCTCAGACAAGTGTAGGTTATTAATCTGGTTTATTCTCA
CCGAAGAAAGAGCTTTGCCGAGTAAAAGATCTGGAGTTTGTGGATTCATCTAAAAAACCGATGAAACAAAGAACTTTTGC
GTAGATAAAAGGACAACATCCACTGTAAATCCAAAGGAGATATATTGTTATTCATTTTTCCCTGTGTACAGTTCACTCTC
TATGAGAAATTGAATATCAGTTTTCCCCACTAAACTAATGTCTTCTAAGAACCAATCGAAAGTTTCTTCAGCAAAAAGAA
AGCTAATATTTTCTTAGCATTGGTGGTAAAATTTGGCAATTTTTACCGGACAATTTAACCATACTATATTACCATCCAAG
TACATGACTAAATTTCACATTCTGTATATGAATGATTTGGGTTTAGGACAGAACACTGAACACAACTTATAGACTTAGTA
AACTGTAAACCAAAACATGTATTAAAAAGTTACTACAGACATATAATCAGAGAGATAAGATCAACTTTTTTGGACAGACC
AAGACTCACAGAGAAGAGCCACAAAAAGGGCAAAAACGGAACTCAGGCTCAACAACACGATCACAGAATCGACACGTAGC
TAAAGAAACTGGAGGCGGTGACAGAGACTGAGGGAAGAACAGATCACAGTCTCTACAATGAAGTAGAGGATCTTTTCCAG
GCCATCTCCAGACAGGAACGAAGAAGAGCTTTATGACTTTGTCGTACTCGACCAAATCGGCTTGAGAACCGCATCTTATG
CATGTTCCGGCGCCGGATTTTAGGACTTGTCTCACTTGTTGCCCTAATCCACCGACGAAGAAGAAGAACATTTTTTTTCG
TTTTATTCTCCTCGTAACCTTCGTAAGAGTTCAATAAAAGTATCTGTTTAAGATTTCGTATTAAGGACATCAAATAAATA
TAGTAATAGAGTTTTTAATGTAAATGTGATGCCTTTGTTCTTGTTCTAGTTGTTTCTAGTCGAATGTAAGAACGAAAGTT
TTTATTTTGCATTTGTTATTGTTCTAGTGGTTTCTAACTTTCTAGTAGAAAATGACCAAAAAAACAAGATAATAGAATTT
TTTACATAGGACATTAAAACAAAATCTTTTAACCGTAGGTATATAATTTTTTTCTTTTTAAAACATCTTATATTTTGAAA
CTAGGATATATAAATATATATATATATATTTATGTTATTGAATGTTATAAAATAACGATTTAAAAACAAAACTGAAAGTT
TTTATATTGAATTTTAAGAAGTCAAAACTAAATTTTGTAAATGCGCTAAAAACTTGCAGTAACATCCGAGCGAATCTCAC
AAACAAGAAAGAGACGGGCTAAGGTCCTCAACTTACATAATCTGCGCCAAATCCAGCTTCCTGAGGTCGAGGGATTGAGT
TCCTAGAAATTCTTATTCCTTATGAGGTTGATTCTTACCCACGACACCCAGAGCGAGCCCGCAGTTGTGAAAAGTATCCA
GATAAGCTTTAGAGCCAGCACCTTATTCCAAGCCACTAAGTCACGCAAACCAAGATCGCCACAGACTTTGGAGGTACAGA
CAATTTCCCAGGATATTTTTGCACCTCTGCCTGAATTAGGGGCTCCTTCCCAAAGAAAGGCATTACACATTTGCTCCAGT
TTTCGTAAACACTGATTGGGTAAGAGGAAGATGGAGGTCTAAAAATTAATAGTAGAGAAGATGACAGACTTGAGAAGCTG
CAGTCTTCCCGCAAAAGAAAGGTGCCGAGAAGTCCATGAACTATTCACTTTGTCGATGAGGGGTTGAAAATCCTGCCTCC
TCATTCTGAGACATGAAGGCATGCTTCGTGTTCATTATACATACCACACATCCATAAAACAGACCAAAACGACATCGTAT
ATCCCTGCCCAAATGCCACGTCAATGCCACAAATCGTTTGATTCATCAACCGTTAATCGCAAATTATCACCGTATATTCT
TATGTTGAAATCGTCTAATTTTCTTTAAGTTCAGGTAGATTATTTGAATAATTCTTAGGTTTAGGTTTGAAATAAATCAA
AGGTTTGAGTTCAGGTTGGAAAAACCCGCCAACAAAAAGTTTGAGTTGATAAAAGCCGTTTTCCCATCACATGTACTCTA
CTGATTTATGCTAGTGTTGTATTGTGTTACTATTTGGGTGTAACATGTTAGTATACTGCAAACATGTTAAATTGTAAATG
AAGTATACTGCAAACACCTATGTGTTCTTAAATCTTAAGTAACATGTTAGTGAAGGGCTTTAGGTTCGGAAACCCGAAAT
TTGGTAAATTGGCAACAAAACAAGAATGGTAGTATGAGCAGCCTAAAGTCAAATCTGTTTGAAAGATAGTTTTCTGATGT
GGTGAAACCAAAAGTGGAGCTTACGGTCCTCTATTTTGTTGCCTTATATCTAAATACTTAATTAGGGCTTATGGGTAAAA
TTGTTGTTAACAGAAAGTGAAGCGACAACAGGTATATGGT
>AT1G44478.1 | chr1:16849341-16852340 REVERSE LENGTH=3000
AAACGAAATAACTTTTAGATTTAGTCGAACATGTATAGTATATAAAATACATAAATTTTAACTTTAGAATGTGTATTTTT
AACTTCGTAAATCAAATTTTAACGATCCAAAACGGCAACAAAAATGACATATTCTTGACATTACATGAGTCTTCATGTCT
TCTTCATCATTTTTTTCACGAGTTGCTTGATTTTTTTTTTTGAAAAATTTGATTAAATAGATAAAATGTTAGTTTAGAGA
TAAGTGACATATTACTCTAGAATGCATATATGGACTTTAAACAAACCTCCTTTATCTCCAACTTTTCCAAAAATAAATTA
TGGTTAAAATATTTTTATTAGTGTGTTTCTCACTATTAAAATAATAATGGTATAATCATTTTTTTTTTCAATTACCATAG
ATCATGTTTCTTGTACTTGCTTTAGATCCCATGATTCTCAACACGACTGAGAAAACCATCTTAGCACGAGATAATAACCA
AAAAGTCTAAAATCCAATTTATCTCAAATTTGAGTTTACATAGTAAATTAGTATAATATATTTTTAGTTTAGTATAAGGT
TTTCACATATTAAATGAATCAACCAAAACATAATACAATAATTTAACAAAGATATCCTAAATAATGTAAGATTCAAAATG
TAACTTAATACTCTGTTTGGTCAACAACTTCAAATTATCTCAAATGCCAATCCCAAAAATATTGTTTTTGGACAATGAAA
CTCAATTTAGTTTGAATAAATTTGGGTATTTTAACTACTATCTCTCTAAAATAGATGTTTCCTCATTTTTCTACACTTAA
TCACTCTTTTAAATCTATCTTTTCTTTATACAATAAATACCATAGCACAAATAACATATACATTATTTTCACATTAAACA
AACAAAAAAAACTAGTGATGGACAACCAAACCAGGAAAATGACAAAACATTACAAGAAAACTCACAAAAGCAAAGCTAAT
CTTAGAAAATCCTACCTGGCAAATCCCTCTTCATCATCATGTGGATATTAATACCGCCACGTGTTCAATTCTCTCTACAC
GTGTCATCTTCCCGAAGGCATTCTCAGATCGCGGGCAAAATCCTTTTCTTATCAACAAAAAAAATCTCAATAAAATAAAA
AGATAAAATCTCAAACTTTCTTCTAAAATTCGTTTTCCATTTTTCTTCACTCTCTTTCCGGTGACGCCATGAACGCCGCC
GTGTTTAGTCCTTCTGCTTTATCTCTCCCTATCTCCTTCTCTAAAACCCGATCCTCTTTTCTCTCCAGAAAGAAGGTAAC
TTTTTACTCTTCTTCTCCACTTTTGGCTTCAAACTCTGTAATCAGTGTCAAAGTTACGTTTTTGCGATATGGGTTTAGTA
AAAGTTTAGATTTTTAAGTGATTGAGTGATTGTTTGGTTACAGGGCGTGAAAGGAGAATTTAGGGTATTTGCTGTGTTTG
GTGATGAGAGTGGATTAGTTGAGAAGAAGAGTCAATGGAGACCTTTGTTTGATGTGGAGGATCCTAGATCAAAAGCTCCT
CCTTATAAAGGAAAGTTTTTAGATGTTAATCAAGCTATTGAAGTTGCTAGGTTTGATATTCAATACTTGGATTGGCGTGC
TCGTCAAGATCTTCTTACCATTATGATTCTTCATGACAAGGTTTGTTTCTACATTGATCTCTTTTGAACTTGTTTATGTC
TAGTTAGTTGGTAAAGTTGTGTTTTATCGAGTTGTAGTTAAGGACATAGCTATAATATGCTACATTTAGTTCTAGGGTAT
ATATAGTAGACGTATAGCTATGACTCTAGTAGCTCAAGTTCTTCAAATGTTGTTTTTGTAGCACTCTTTATAGTATTGAC
ATTTGACAACCATTAATGGTTTATGTTTAGTGTTTTGATGCTAAGTTTGTGGAATGAATGTATGTTAGGTTGTTGATGTA
CTTAATCCTCTAGCTCGTGAGTACAAGTCCATCGGTACAGTGAAGAAAGAACTAGCTGGATTGCAGGAAGAATTATCGAA
AGCACACCAACAGGTTTTTAACAATGCTATTCACTGAGAATGATTAGTTTTTTTATGAGACTTCCTCTAACTCTTAGTTG
AAATGAAACAGGTTCATATATCTGAAGCAAGGGTTTCGACTGCTTTAGACAAGTTAGCCCACATGGAAGAATTGGTTAAT
GATAGGTTGTTACCTGGCAGAGTTGTAACGGAATTAGATAAACCCTCCTCTTCAACCACTGCTTCTGCTGTCGAGTTAGA
TAGGGAAAAGACAAACACGGGTGCGAAAAGCTTGAATGTTTCTGGTCCGGTTCCGCCTTATAGTCCACACTTGAAGAATT
TTTGGTATCCCGTTGCTTTCACTGCAGATCTCAAGCATGATACAATGGTATGTATAGTGGTTCTTGCTTGATTTAAGCGT
CTTCCATTAGTTACAAGCTTCTGAGAAATGCTATTGTTTATTTCTTAAGGTACCAATTGAATGCTTTGAACAACCATGGG
TTATCTTTAGGGGTGAAGACGGGAAACCAGGATGTGTACGGAATACATGTGCGCATAGAGCATGTCCTCTTGATCTTGGC
ACAGTGAACGAGGGACGTATTCAATGTCCGTACCATGGTTAGTAACTCTTTCTTTAGTCTACAATGTTGATAACAAGTGA
GAAACCATATCTTATTAAATGTGATTTTGTAGGATGGGAATACTCAACCGATGGAGAATGTAAGAAGATGCCGTCTACAA
AGTTACTGAAGGTGAAGATCAAATCATTACCTTGTCTTGAACAAGAAGGTATGATCTGGATTTGGCCCGGTGATGAGCCA
CCTGCACCTATACTTCCTTCTTTACAGCCTCCATCAGGGTTTTTAATTCATGCTGAGGTAATTCTTACATTTCAAGTATA
TCTCCAATCCAATCATCTCATATGTATGCCGCATTTTCTCATTTGTTCTCTTATATAACTCTCAGCTTGTAATGGACCTC
CCGGTGGAACACGGTTTACTTCTAGATAATCTCTTGGATC
>AT1G44542.1 | chr1:16862145-16865144 REVERSE LENGTH=3000
TTCAGTTCATCTTTTTCTATCTAAGTTGTATATGAATTACTGATAATAAACAATAGGCTTTTTGGCTTCTTGCTTCCAAG
ATCTCATAACCATATCGAAGATGTTAACATATGGGATGATTTTGTTGTAAAAGAAGCGTCTAATCTTATTATATAAAGTA
TGGTTTTCAAAATTAGTAACTAATAGGATTGTGGCACATGCCAATTTTATCGATCTTAGATTTTGACACGTGTAAAATAA
ATTTTATTTTTTTAATTTTAAGACTATAAAAAGATAATTGTAAGAAATTATAGCTTTAGAAATAAGTATAAGGAAACTAA
GAAATTTTTAAAATATAAATATGAATTATCACAAAACTATATGTATCTTATTAAATAAAAAATAGAAATTAAAAGTCATT
TACTAATTCTAACTTGAAGTGACTAATTTAAAACCAAAAAGAATATACAATCTTTTGATATGAAGTACATTAATTATAGA
AATTTTACAATCAATTATTAATCTTAGAAGAAAAACAATTCAAAACACTCATATCTAAACAAATAGATAGTCTCATATTT
TCTCATAAAAACTCTTTGAAAACAACACCATTGCTTCAACGTCATTCTATTGGTAAAGCTTTTTCTTTAATTTGTGGATT
TTTGTTTATGTTAATTATATTTCGTTATTTGTTAACTATTTCAATATTAACTAAGATATAGATTTATTATGATATGGTAT
TCATATTTTTTTCTTATATACATATCATCTTGATATAATTGTTTCAACATTTATTCATTAAGATCAAGTGTGACGTGTGT
ACAATCAAAATCAAGTTTAAATCCAGTTTATTATGATTAAATATTTAGTTAAATTGTATTGCAAATGAAATTTGTAAGAT
TTGAATTTGGTATAAATAAAAGTACTAAATTAAATGTTAGAAAAAGTATGCAAGTATTTAGAATTCAAATATCATTGAGA
CGGAGTGTGTAGAATTAAAATATAGTTTATTATTATGAAATAAATAAAACTGTATAGCAAAATTGGTTTGAAACAAAATT
ATTAAATTAAATATTAAGAAAAATATAGATTATCTTATTATATAAAGTACGGGTTCAAAAGTTAGTAACTCACGAGATTA
TGATACGCGTCCGTTTTATCAATCTTAAATTTTGAGAATTATCAAATAAAATATATATTCAGAAAAAACATTATATGGAA
ATTACTTTCTCATTAAAAGATAAACATTTTATGGAAATTTACTATTTTACAAAAACAATATGCATCTTATATAATGAAAA
TAGAAATTAGATAAGCAGTCACTAATTCTAATTCAAATTACCAAATATTTTAAAAGGGAAATTTTACATCAATTATTAAA
GAAAGAAAAAATGATGACTTTGTCCTTAAAAGTTAAACATTTTATGGAAATTTGTTTGAAAAAAACTAAATAAGATAATT
ATACAAAAACTATTTGTATCTTATTAGATAAAAATAGAAATTAGAAAAGCAATCACTAATTCTAATTCATATTACCAAAT
ATTAGAAAAGGAAATATTAAATTAATTATCAATTATAGAAGAAAAAGGAATATATACATAATTCTACAAAAGAAAAAACA
AATTGCAAACAAAACATTATCAATTAAAATTGTTAAGATTGTAATTATGTATAGGAACATATACATAATTCTATATAACA
AAGAAATAATCTCTTTTTTTCTCACACAAAACAAAAAAACCTCAAAATCACTATTGACGGCTCCGGTCTTGAATTGCTAG
CAACCGTCGGGAAGCTCTTTTACGCAGGGTCTCTTGGTACGTAAAACTTCTTTCTGGGCTGTTGACTATAATACTTACAT
CTTTCATATTTATTTTCTACTTTAGACGCGCATGACCAGAGACATTGCTATTAGAGTATTATTATATCATGCATGCGTTT
GAAAATATTATTCTTGGTTGTTATGTTGACTATAATACGTATTATATCATGCTTACGTTTGAAAAAAACTCTTGGTTGTT
GTTTACATTTACTTTTGTTCGATTTTTTAGAAACAATTTAGAATAGTTGTCATCGTGAAGACACAAGTTCAAAAAACCAA
CAAAGATTATATAACAATAGATCAACTTAACAAGAAACGATGCTATCGTCGAACGGTGGTACGTCTAGCAACAAAGTGAG
AAGCAAGAAATTTTTTTGAAAAAATAATGAGTTCATAGGAATAAATTTCCTCCTACTTGATGAAAAAATAATTTTTCAGA
CTTTAATCAAAAATATTCTCCTATTTATTTATCTTTTTTTAAAAAAAAATACAGAAAAATAAATTCAAAGGTCTCTCCAT
TATTCTCTTAATGAAAAGTTTGGAGCTCAATTATGAGAAGGAAGCCTTATCAAAATTTGCAACTTTAATGTGCAAGATTG
CAATAAGAACTACAAGGTCTTCGATCAAAAATTTCAGATGATACTAACAGAAAAAACAACAATCAAATCCATCGATCAAC
AATTTTGTAAAATATCCCTCAAAAAATTTCAATTTCGAAAGCACGAGGATTTTATAAAATTGAAAGATATGACACAACAA
TGTTTAGCCTAATAATCATTCTTTTAATTTATATATATATATATATATATATATATATATTGGAATGGAAATTCAAGCCA
CAATATGGGCAAAATAAGCAGAACAATTGGAAGATAATATTGTTCTCATCATGACAAATGTTCTTATCAAGACATATCAA
GGTTCAATTTGTTTGTCAGCATCTTCTGGAACCAAATTCTATTTGAACCTTGACTTTGATCCTGTTAAAGCCTTTCGGAA
AAGATACTTTATTAAAAAAAAAATTAAAATTTATCTAAATAGTTAAAAATTATTAATGAAAAATCAATTACAATTAAAAG
TAATTATTTGGCTTATTAATTAGTTTCAGCTACGATGGTGGGTGTTTTGTTAACCTTGGCGGCATGATTGAACAAGCTCC
AATGAATAATACAATTTTAGAACCGCTACATTCAATAAAT
>AT1G44575.2 | chr1:16872549-16875548 FORWARD LENGTH=3000
TATAACCTGATAGAGTACTATAGTAACTAGTATAACTGAATTGGCCTAAGTGTAGTGTCCGGATCGGCTTTATGTTTATT
TATCGTTATCCTAAGATACAAATGTGAGACAAAAGATACTAGCATGGAACTGTCAATCTCCAAAAATAATCTCTAAATGT
TTATTTATTTATCGTTGGCCTGATAGATTATTTATCGTTATCAATTTCTATCTTTTTCCCCCATGTAAGCACATTGGTTC
CTGAATGGCTTTCTCTAGCAGAGAGTCTCTTCCCGTTAACTTAAATAAAATAGTGTTTCTGAAAAGAAAAAAAGATACAA
ATATGAGATTACTTAAAGAGTTGCTTGGTCTAATGTTTTGAATAAATTTGAATATGTTTGTTGTTTTGTTGTGTGAAGGT
CCATTGTTTGGGTTCACGAAGGCGAACGAGTTATTCGTAGGAAGATTGGCACAGTTGGGAATAGCATTTTCACTGATAGG
AGAGATTATTACCGGGAAAGGAGCATTAGCTCAACTCAACATTGAGACCGGTATACCAATTCAAGATATCGAACCACTTG
TCCTCTTAAACGTTGCTTTCTTCTTCTTCGCTGCCATTAATCCTGGTAATGGAAAATTCATCACCGATGATGGTGAAGAA
AGCTAAATTATCATGTACTTAAATTTAGTAGAGAGTGTGTGACCTTCTCTTCATGTTGAGACAAAAGGAAATGGACAGCT
TAAATTGTTGTAATACTTATATCCTTTTGTTTTTAACTTGGAATTTTCTGATTATATATAGTTTTATTACACCTAAGTGA
CTAGGTGATTGATATCATCTAGCATCTCTTAACAGAAAAAAACTGTGGAATTAGAACAGCTTCATCATAGTTTTTTTTTT
TGATAAATCAAACAGAATTTAAAACTAATATGTTAAAGTACATGTTAGGAACTTATTTGATTCCAAAATCTAGATTATAA
AATTAATTTGGTAAATCATGAAGGAGCCGTTGTTTTTGCTCTAGTGGTTCCCCAAAAATCAGAACATAATGGCAAGTGTT
TATGGCCGCGCGTACCTTCACAAGATAGTTTGCAAAAGTGAAGGTAGCGTCTCCCCTAGAGTGATTTTCTCCATTCGTCT
GGTGTACCTGGCTCGTACAGGCCGTCTCTGGGGGTGGCAAGGTAGGCAAATGCCCAAGGTTACTAATCAATTTCAAAAAA
ATTGTTAAGACTAAAAGGCCCCAATTTTTCCAAAAAAAAACATTTACTAAGAGATTTTATTTTATTTTGAGTTTTGCCAT
AGGTCTCATAATGAATTGAGCCGGGATCTAAAGCATACACTGCAAGAGTAAATATTAATTTCTATTCTAGAGGACGTCTT
CGATGTTGACGAAAAGAAAAGTATCCCATGCAAATCCAGCAACTCTGTCCTATTTCGGACAGTCCAAAAATCGAACTTAC
GAAACAATTGATCTAAAAATCATGAGCGTTCCAAATACTCCTCATAATGGTAAAATTCATAATCAAACTTCCCAATAAAA
AAGAAGCCAAAAACATCTAAAATTTATGTTTACCTGTACCCAACCCTTAAACATGTTTTCAAAAGAATCTCCAAAATCAT
TCCTTCATCAAACCAAATCAAATCTTAAAATAAAATTTTATATAAAGAAAAAAAAAACTTAAAACCCAAAATGTGAAACG
TAACTCAAAAAATAGAAAGCTCTTTCTAACAAAAATAAATATGTTTAAACTTCTAACCCCACGTCATTATCATCTCCTTC
GCCGTCTTCAATGTCTTCTCCTCCGGTGATTTTCTCCATGATCTCTTTTGAAGATGAGATTACAAGATTTCTACTGGAAA
AGCGCTTAAATTTGATCAACAAAAATCGACTGTTACCATATCAAATACTCCATTATAGAATAGAATAGCTCATGTGGAAA
AGCGCTTAAATTTGATCAACACACGATTTTGTGCCTATTTCGACAACGACATACACTTGAAAGTGCTTTATTCGTAATTG
ATCCCAATATATCAAGATCTAGATAATTTTTCTTTCGAGTTCACGGACTTGACTTCATAGACATACTTTCATACACCAAA
GTACTTGGTCTCCAAGATTTAAATCTTTCTCTCCAAATAATGTCCAATAAGACAAGTCTTTCTCTTGATTCGCTTGTGTG
GTGCGACGGAGGAGTTTTCAAGCCATTTCAACGGCTATCTCTAAGCAAACGAGGTTCTCTTACATGCGCCTTCTAAATAA
ACTTTTGCTTTTTCAAAAATTAATTAAGAAGGCTTGATAAAAAAAATTGTTTTTTTTCTATTACTTGGGCCTTTTAATCC
CATAAACAAATGTATTACATGTCCTTTTAGAAAAGCTTTTAGTTTCTTTCTTTTAGTTTTCTTTTGTCTGTTTTAATACA
ATTTTTTTTTGACATTTTGAAAAGCGGCAATGATTGATTAAGTTATAACTTATGATTAATCGTTGATCATTGTTAATCTT
TCTGTAGATCGGTTTTGCAATGAATAACGACATAGGTTGTTGTTTGGTTAATGTTTTTTCGTTGTGAATCGAATATTGAT
TTCATCTTAGAGTTGCAAATAATTAAGTATAAATTATGTAAGAGAAAAAGAACAAGAAGAATACCTATAACAAAAAAATT
ATTGTAAATTTTGAGAAGTTATTAATCTTAGAGTTTCTGTTAAGTGGGGGACAAAGGCCTTCACCAACTTCTACTCAAGT
CATCTTCACTTTTAACCTTGGCGGACAAGTGACATGCTCTAGACCGGCTTTTGAAACTGATGACGTGTAAGAGTCTACGA
ATCCGTTTTCTCCACGACAGTAGAGGAGGAAGTGGTGTGGACTGAGGAACAAACTCCTTCTTCGTGTGGACATGTTGATA
TTGCGTTTCTTTTCCTTTCTCCCATGAAGTTGCTCGGTTGTCTTCGAAGTTGATCGAAATGAATGAATCTATAGATATAT
AAAATAAATTAATAGAGCCACCTTGTACCGTTGATCTTTA
>AT1G44575.3 | chr1:16873195-16876194 FORWARD LENGTH=3000
ATTATCATGTACTTAAATTTAGTAGAGAGTGTGTGACCTTCTCTTCATGTTGAGACAAAAGGAAATGGACAGCTTAAATT
GTTGTAATACTTATATCCTTTTGTTTTTAACTTGGAATTTTCTGATTATATATAGTTTTATTACACCTAAGTGACTAGGT
GATTGATATCATCTAGCATCTCTTAACAGAAAAAAACTGTGGAATTAGAACAGCTTCATCATAGTTTTTTTTTTTGATAA
ATCAAACAGAATTTAAAACTAATATGTTAAAGTACATGTTAGGAACTTATTTGATTCCAAAATCTAGATTATAAAATTAA
TTTGGTAAATCATGAAGGAGCCGTTGTTTTTGCTCTAGTGGTTCCCCAAAAATCAGAACATAATGGCAAGTGTTTATGGC
CGCGCGTACCTTCACAAGATAGTTTGCAAAAGTGAAGGTAGCGTCTCCCCTAGAGTGATTTTCTCCATTCGTCTGGTGTA
CCTGGCTCGTACAGGCCGTCTCTGGGGGTGGCAAGGTAGGCAAATGCCCAAGGTTACTAATCAATTTCAAAAAAATTGTT
AAGACTAAAAGGCCCCAATTTTTCCAAAAAAAAACATTTACTAAGAGATTTTATTTTATTTTGAGTTTTGCCATAGGTCT
CATAATGAATTGAGCCGGGATCTAAAGCATACACTGCAAGAGTAAATATTAATTTCTATTCTAGAGGACGTCTTCGATGT
TGACGAAAAGAAAAGTATCCCATGCAAATCCAGCAACTCTGTCCTATTTCGGACAGTCCAAAAATCGAACTTACGAAACA
ATTGATCTAAAAATCATGAGCGTTCCAAATACTCCTCATAATGGTAAAATTCATAATCAAACTTCCCAATAAAAAAGAAG
CCAAAAACATCTAAAATTTATGTTTACCTGTACCCAACCCTTAAACATGTTTTCAAAAGAATCTCCAAAATCATTCCTTC
ATCAAACCAAATCAAATCTTAAAATAAAATTTTATATAAAGAAAAAAAAAACTTAAAACCCAAAATGTGAAACGTAACTC
AAAAAATAGAAAGCTCTTTCTAACAAAAATAAATATGTTTAAACTTCTAACCCCACGTCATTATCATCTCCTTCGCCGTC
TTCAATGTCTTCTCCTCCGGTGATTTTCTCCATGATCTCTTTTGAAGATGAGATTACAAGATTTCTACTGGAAAAGCGCT
TAAATTTGATCAACAAAAATCGACTGTTACCATATCAAATACTCCATTATAGAATAGAATAGCTCATGTGGAAAAGCGCT
TAAATTTGATCAACACACGATTTTGTGCCTATTTCGACAACGACATACACTTGAAAGTGCTTTATTCGTAATTGATCCCA
ATATATCAAGATCTAGATAATTTTTCTTTCGAGTTCACGGACTTGACTTCATAGACATACTTTCATACACCAAAGTACTT
GGTCTCCAAGATTTAAATCTTTCTCTCCAAATAATGTCCAATAAGACAAGTCTTTCTCTTGATTCGCTTGTGTGGTGCGA
CGGAGGAGTTTTCAAGCCATTTCAACGGCTATCTCTAAGCAAACGAGGTTCTCTTACATGCGCCTTCTAAATAAACTTTT
GCTTTTTCAAAAATTAATTAAGAAGGCTTGATAAAAAAAATTGTTTTTTTTCTATTACTTGGGCCTTTTAATCCCATAAA
CAAATGTATTACATGTCCTTTTAGAAAAGCTTTTAGTTTCTTTCTTTTAGTTTTCTTTTGTCTGTTTTAATACAATTTTT
TTTTGACATTTTGAAAAGCGGCAATGATTGATTAAGTTATAACTTATGATTAATCGTTGATCATTGTTAATCTTTCTGTA
GATCGGTTTTGCAATGAATAACGACATAGGTTGTTGTTTGGTTAATGTTTTTTCGTTGTGAATCGAATATTGATTTCATC
TTAGAGTTGCAAATAATTAAGTATAAATTATGTAAGAGAAAAAGAACAAGAAGAATACCTATAACAAAAAAATTATTGTA
AATTTTGAGAAGTTATTAATCTTAGAGTTTCTGTTAAGTGGGGGACAAAGGCCTTCACCAACTTCTACTCAAGTCATCTT
CACTTTTAACCTTGGCGGACAAGTGACATGCTCTAGACCGGCTTTTGAAACTGATGACGTGTAAGAGTCTACGAATCCGT
TTTCTCCACGACAGTAGAGGAGGAAGTGGTGTGGACTGAGGAACAAACTCCTTCTTCGTGTGGACATGTTGATATTGCGT
TTCTTTTCCTTTCTCCCATGAAGTTGCTCGGTTGTCTTCGAAGTTGATCGAAATGAATGAATCTATAGATATATAAAATA
AATTAATAGAGCCACCTTGTACCGTTGATCTTTATGGACGTTTTAAATTTGGTAATTATTATTGAAATATTTACTCTTTT
AGTTAGATTTAATATTTTTTCTTAACCTAAGAATCCGCAAATAGGTAAACAAAATTATAAAGTGAAAATATTTGAAAAGT
TAAATTAAAATATTATTTATTTAATAAACAAAAAATATATTATTTATTTAGAGAAGGGAAAAATGATCATTTTATTCTTC
AACTATTTGTAATTAACGTGTGCGCAGTTCTAATTATTGACTTAACAAATTTGGCCCAAAATTTGGTCAATGTTAATGTT
TACTAGTTAATAGAAAAACGTTAAATTAGTCGATTAAAACTTAATAAATTCAGAAAATGAGAGTGGATATATAAATATTT
GTGGCTATTTACTATATATATACTCTCTAAATTAAATAAAAGAGTTTAGTACATATGGTACCTTCTGGACTGATAATGGA
GGTGTTCTGGTGATCGGACTTGTGATGTCGGAGTTCGAAGAAGCTAAAGAAGGAGAAGAGTCTGATGGGTTTCTTTCTAG
AAGAATTTTGAAGGATGGTTTTCGGGATGGTTTGGTAGGAAGAAGGAGGACATGGAGGGCGTAATCTCTGTAGAGAAGCC
ACGACCAAAAGCCTCTCGTTAAGACAGAGAGGACACACAC
>AT1G44575.1 | chr1:16873195-16876194 FORWARD LENGTH=3000
ATTATCATGTACTTAAATTTAGTAGAGAGTGTGTGACCTTCTCTTCATGTTGAGACAAAAGGAAATGGACAGCTTAAATT
GTTGTAATACTTATATCCTTTTGTTTTTAACTTGGAATTTTCTGATTATATATAGTTTTATTACACCTAAGTGACTAGGT
GATTGATATCATCTAGCATCTCTTAACAGAAAAAAACTGTGGAATTAGAACAGCTTCATCATAGTTTTTTTTTTTGATAA
ATCAAACAGAATTTAAAACTAATATGTTAAAGTACATGTTAGGAACTTATTTGATTCCAAAATCTAGATTATAAAATTAA
TTTGGTAAATCATGAAGGAGCCGTTGTTTTTGCTCTAGTGGTTCCCCAAAAATCAGAACATAATGGCAAGTGTTTATGGC
CGCGCGTACCTTCACAAGATAGTTTGCAAAAGTGAAGGTAGCGTCTCCCCTAGAGTGATTTTCTCCATTCGTCTGGTGTA
CCTGGCTCGTACAGGCCGTCTCTGGGGGTGGCAAGGTAGGCAAATGCCCAAGGTTACTAATCAATTTCAAAAAAATTGTT
AAGACTAAAAGGCCCCAATTTTTCCAAAAAAAAACATTTACTAAGAGATTTTATTTTATTTTGAGTTTTGCCATAGGTCT
CATAATGAATTGAGCCGGGATCTAAAGCATACACTGCAAGAGTAAATATTAATTTCTATTCTAGAGGACGTCTTCGATGT
TGACGAAAAGAAAAGTATCCCATGCAAATCCAGCAACTCTGTCCTATTTCGGACAGTCCAAAAATCGAACTTACGAAACA
ATTGATCTAAAAATCATGAGCGTTCCAAATACTCCTCATAATGGTAAAATTCATAATCAAACTTCCCAATAAAAAAGAAG
CCAAAAACATCTAAAATTTATGTTTACCTGTACCCAACCCTTAAACATGTTTTCAAAAGAATCTCCAAAATCATTCCTTC
ATCAAACCAAATCAAATCTTAAAATAAAATTTTATATAAAGAAAAAAAAAACTTAAAACCCAAAATGTGAAACGTAACTC
AAAAAATAGAAAGCTCTTTCTAACAAAAATAAATATGTTTAAACTTCTAACCCCACGTCATTATCATCTCCTTCGCCGTC
TTCAATGTCTTCTCCTCCGGTGATTTTCTCCATGATCTCTTTTGAAGATGAGATTACAAGATTTCTACTGGAAAAGCGCT
TAAATTTGATCAACAAAAATCGACTGTTACCATATCAAATACTCCATTATAGAATAGAATAGCTCATGTGGAAAAGCGCT
TAAATTTGATCAACACACGATTTTGTGCCTATTTCGACAACGACATACACTTGAAAGTGCTTTATTCGTAATTGATCCCA
ATATATCAAGATCTAGATAATTTTTCTTTCGAGTTCACGGACTTGACTTCATAGACATACTTTCATACACCAAAGTACTT
GGTCTCCAAGATTTAAATCTTTCTCTCCAAATAATGTCCAATAAGACAAGTCTTTCTCTTGATTCGCTTGTGTGGTGCGA
CGGAGGAGTTTTCAAGCCATTTCAACGGCTATCTCTAAGCAAACGAGGTTCTCTTACATGCGCCTTCTAAATAAACTTTT
GCTTTTTCAAAAATTAATTAAGAAGGCTTGATAAAAAAAATTGTTTTTTTTCTATTACTTGGGCCTTTTAATCCCATAAA
CAAATGTATTACATGTCCTTTTAGAAAAGCTTTTAGTTTCTTTCTTTTAGTTTTCTTTTGTCTGTTTTAATACAATTTTT
TTTTGACATTTTGAAAAGCGGCAATGATTGATTAAGTTATAACTTATGATTAATCGTTGATCATTGTTAATCTTTCTGTA
GATCGGTTTTGCAATGAATAACGACATAGGTTGTTGTTTGGTTAATGTTTTTTCGTTGTGAATCGAATATTGATTTCATC
TTAGAGTTGCAAATAATTAAGTATAAATTATGTAAGAGAAAAAGAACAAGAAGAATACCTATAACAAAAAAATTATTGTA
AATTTTGAGAAGTTATTAATCTTAGAGTTTCTGTTAAGTGGGGGACAAAGGCCTTCACCAACTTCTACTCAAGTCATCTT
CACTTTTAACCTTGGCGGACAAGTGACATGCTCTAGACCGGCTTTTGAAACTGATGACGTGTAAGAGTCTACGAATCCGT
TTTCTCCACGACAGTAGAGGAGGAAGTGGTGTGGACTGAGGAACAAACTCCTTCTTCGTGTGGACATGTTGATATTGCGT
TTCTTTTCCTTTCTCCCATGAAGTTGCTCGGTTGTCTTCGAAGTTGATCGAAATGAATGAATCTATAGATATATAAAATA
AATTAATAGAGCCACCTTGTACCGTTGATCTTTATGGACGTTTTAAATTTGGTAATTATTATTGAAATATTTACTCTTTT
AGTTAGATTTAATATTTTTTCTTAACCTAAGAATCCGCAAATAGGTAAACAAAATTATAAAGTGAAAATATTTGAAAAGT
TAAATTAAAATATTATTTATTTAATAAACAAAAAATATATTATTTATTTAGAGAAGGGAAAAATGATCATTTTATTCTTC
AACTATTTGTAATTAACGTGTGCGCAGTTCTAATTATTGACTTAACAAATTTGGCCCAAAATTTGGTCAATGTTAATGTT
TACTAGTTAATAGAAAAACGTTAAATTAGTCGATTAAAACTTAATAAATTCAGAAAATGAGAGTGGATATATAAATATTT
GTGGCTATTTACTATATATATACTCTCTAAATTAAATAAAAGAGTTTAGTACATATGGTACCTTCTGGACTGATAATGGA
GGTGTTCTGGTGATCGGACTTGTGATGTCGGAGTTCGAAGAAGCTAAAGAAGGAGAAGAGTCTGATGGGTTTCTTTCTAG
AAGAATTTTGAAGGATGGTTTTCGGGATGGTTTGGTAGGAAGAAGGAGGACATGGAGGGCGTAATCTCTGTAGAGAAGCC
ACGACCAAAAGCCTCTCGTTAAGACAGAGAGGACACACAC
>AT1G44608.1 | chr1:16872249-16875248 REVERSE LENGTH=3000
AGGCCTTTGTCCCCCACTTAACAGAAACTCTAAGATTAATAACTTCTCAAAATTTACAATAATTTTTTTGTTATAGGTAT
TCTTCTTGTTCTTTTTCTCTTACATAATTTATACTTAATTATTTGCAACTCTAAGATGAAATCAATATTCGATTCACAAC
GAAAAAACATTAACCAAACAACAACCTATGTCGTTATTCATTGCAAAACCGATCTACAGAAAGATTAACAATGATCAACG
ATTAATCATAAGTTATAACTTAATCAATCATTGCCGCTTTTCAAAATGTCAAAAAAAAATTGTATTAAAACAGACAAAAG
AAAACTAAAAGAAAGAAACTAAAAGCTTTTCTAAAAGGACATGTAATACATTTGTTTATGGGATTAAAAGGCCCAAGTAA
TAGAAAAAAAACAATTTTTTTTATCAAGCCTTCTTAATTAATTTTTGAAAAAGCAAAAGTTTATTTAGAAGGCGCATGTA
AGAGAACCTCGTTTGCTTAGAGATAGCCGTTGAAATGGCTTGAAAACTCCTCCGTCGCACCACACAAGCGAATCAAGAGA
AAGACTTGTCTTATTGGACATTATTTGGAGAGAAAGATTTAAATCTTGGAGACCAAGTACTTTGGTGTATGAAAGTATGT
CTATGAAGTCAAGTCCGTGAACTCGAAAGAAAAATTATCTAGATCTTGATATATTGGGATCAATTACGAATAAAGCACTT
TCAAGTGTATGTCGTTGTCGAAATAGGCACAAAATCGTGTGTTGATCAAATTTAAGCGCTTTTCCACATGAGCTATTCTA
TTCTATAATGGAGTATTTGATATGGTAACAGTCGATTTTTGTTGATCAAATTTAAGCGCTTTTCCAGTAGAAATCTTGTA
ATCTCATCTTCAAAAGAGATCATGGAGAAAATCACCGGAGGAGAAGACATTGAAGACGGCGAAGGAGATGATAATGACGT
GGGGTTAGAAGTTTAAACATATTTATTTTTGTTAGAAAGAGCTTTCTATTTTTTGAGTTACGTTTCACATTTTGGGTTTT
AAGTTTTTTTTTTCTTTATATAAAATTTTATTTTAAGATTTGATTTGGTTTGATGAAGGAATGATTTTGGAGATTCTTTT
GAAAACATGTTTAAGGGTTGGGTACAGGTAAACATAAATTTTAGATGTTTTTGGCTTCTTTTTTATTGGGAAGTTTGATT
ATGAATTTTACCATTATGAGGAGTATTTGGAACGCTCATGATTTTTAGATCAATTGTTTCGTAAGTTCGATTTTTGGACT
GTCCGAAATAGGACAGAGTTGCTGGATTTGCATGGGATACTTTTCTTTTCGTCAACATCGAAGACGTCCTCTAGAATAGA
AATTAATATTTACTCTTGCAGTGTATGCTTTAGATCCCGGCTCAATTCATTATGAGACCTATGGCAAAACTCAAAATAAA
ATAAAATCTCTTAGTAAATGTTTTTTTTTGGAAAAATTGGGGCCTTTTAGTCTTAACAATTTTTTTGAAATTGATTAGTA
ACCTTGGGCATTTGCCTACCTTGCCACCCCCAGAGACGGCCTGTACGAGCCAGGTACACCAGACGAATGGAGAAAATCAC
TCTAGGGGAGACGCTACCTTCACTTTTGCAAACTATCTTGTGAAGGTACGCGCGGCCATAAACACTTGCCATTATGTTCT
GATTTTTGGGGAACCACTAGAGCAAAAACAACGGCTCCTTCATGATTTACCAAATTAATTTTATAATCTAGATTTTGGAA
TCAAATAAGTTCCTAACATGTACTTTAACATATTAGTTTTAAATTCTGTTTGATTTATCAAAAAAAAAAACTATGATGAA
GCTGTTCTAATTCCACAGTTTTTTTCTGTTAAGAGATGCTAGATGATATCAATCACCTAGTCACTTAGGTGTAATAAAAC
TATATATAATCAGAAAATTCCAAGTTAAAAACAAAAGGATATAAGTATTACAACAATTTAAGCTGTCCATTTCCTTTTGT
CTCAACATGAAGAGAAGGTCACACACTCTCTACTAAATTTAAGTACATGATAATTTAGCTTTCTTCACCATCATCGGTGA
TGAATTTTCCATTACCAGGATTAATGGCAGCGAAGAAGAAGAAAGCAACGTTTAAGAGGACAAGTGGTTCGATATCTTGA
ATTGGTATACCGGTCTCAATGTTGAGTTGAGCTAATGCTCCTTTCCCGGTAATAATCTCTCCTATCAGTGAAAATGCTAT
TCCCAACTGTGCCAATCTTCCTACGAATAACTCGTTCGCCTTCGTGAACCCAAACAATGGACCTTCACACAACAAAACAA
CAAACATATTCAAATTTATTCAAAACATTAGACCAAGCAACTCTTTAAGTAATCTCATATTTGTATCTTTTTTTCTTTTC
AGAAACACTATTTTATTTAAGTTAACGGGAAGAGACTCTCTGCTAGAGAAAGCCATTCAGGAACCAATGTGCTTACATGG
GGGAAAAAGATAGAAATTGATAACGATAAATAATCTATCAGGCCAACGATAAATAAATAAACATTTAGAGATTATTTTTG
GAGATTGACAGTTCCATGCTAGTATCTTTTGTCTCACATTTGTATCTTAGGATAACGATAAATAAACATAAAGCCGATCC
GGACACTACACTTAGGCCAATTCAGTTATACTAGTTACTATAGTACTCTATCAGGTTATATTATTTGCATTGGTTGTTCA
GAGCAATGTCATTGTAACAAAGATAGAAATAGAAATGTTGAGAGATACCTTGTTCTTTGAGACCGAGGGCAGATCGGACG
TTTTTGCCGGGAGGAATGACGGCTTTCTCGAGCCCGGTGGGAGGATCGTCGACGAATTTTCCTCTGTCTCCGAGAGCTCC
AATGGCTCCCAACAGAGTGAACAAGATGAAGAAGAGAAGCAATGGCTCTGCTTCGTAAATCGGTATCCCTGTCTCCAGAT
TCAGCTGAGCTAATATCCCTTTTCCCGTCAACGCCTCACC
>AT1G44740.1 | chr1:16889156-16892155 FORWARD LENGTH=3000
AACTTATATTTGTGTGATATTTCATGTTTAATTTGTATATATTGCTTTAACTATAGTTTATAGATAAAACTAAATAGGAA
ATTAAAACTTTAAGTTGTATTTATTTTAGTAATATTGTTTGTTTTGTTTAATGTTTAAGATTGTATAATTGTATTTTGAT
TGTTAATTCTAGGATTTCACCCATAATATATTAAATTGTATTAATATCGACATAAACCTGTTCTATCATATAACCCTATC
TCGTAAAATTTAATATTATTTTTTTATTTTTTTATAAAGGTCAACAATATAATATTTGAAAATTCATATAAGTTTAATAT
CAACTCAAACTTCATAATTATATTTTTTACCAAAAAAAAAACATTTACTAATAATATTTTGATTGTTACATTTAGGATAT
CACCCGTAATATAACTTCATGTATTAATATATTTACTAGATTTTAATCCACGGTACTAAATCTTTTTAAAAAAGTAAAAA
ATTTACTTGTTTAGAAGATTTAAAATATATATGATTTAATTTTCTGTATTTTCTAAATGTACAACTATAATATCTAAATA
TTATTTAGTATATAATTACTATGTTTAATTTTTACTGTTTAAAAATATAGGAAAAATAACATTACAGTTTATTAAGTTAA
AATCTAGATTGTAACTAAATAATTCAAATTTTAATTATATTTGTTTTATTAATATTATTTATTTTGTTTAGTATTTAAGA
TAATATAATTGTATTTTGATTTTTATATCTAGGATTTCACATATGGTATACCGTCTCGTATTACTATCGACCCAAACCCG
TCATATCATCTAATCCCGTTTAGTGAAACTAAACATATTTAATGGATTTCACCCGTGGTATAGCGTCTTGTATTTTATCG
ACCCAAACCCGTCTTACCATCTAACCCCCTTCAATGAAATTAAACACTATTTTGTTATTTTTGTTTTAATAATACTTTAA
TTGAAAAGATATATAATTTAAATCAATTTATTTTTTTACTTCAAATGGTTATTTAATTGTATAAAAGTTCAGATATTATA
AATATTATAAACCCGTCCTACCATCTAATCTCGTTCAGTGAAATTAAACATTATTTTTTTGTTTTTTGTTTAAATAATAG
TTTTATTAAAAAAATTGTAATTCAAACCAATTTAAAAGTTTTTTTCAAATGATTATTTAATTTTTATAGATTTCACATAT
TATAAATATTCTAATCGTTTATTCCGTTAAATATTCGAAATGTTTAATTAACTACAATATTTTATCTTTTAATCAAGTAT
ATATTAATAATGTCCTAAGGAGGGGTATTGGATAATTGAATTCAAAAGAATTAAAATGAATAGAAAAATAAAAGATTTTA
ATGTATTTGAAAAATTCTATCCAAATCACACCATAATAGGTGGGATTTGTTTCTTCACGTTTTTGTCTTTCATTTCTTTT
AAATTCTAATCAAATCACATTGCCATTAAAACAATCTTAATGTTGAATAACAGTAAAATTTAAAAGAATTCTAAAATCAA
CAAATTAAATAACAGTAGAATTTAATAGCATTCTAAAACCAATCAATTGAATAACACTAGATTTAAATAGAATTCTAAAT
TCTTTCATATTCAATTAAAATCATACCTTCAATAACCCCCCTAAGATTTCTCCTTTTTTAAGTAATTAGAATTGATGAAG
ATATATTAGATAAGGGAATGTTACTAATTAAGAATATTAATTAATTGAAAATAATTAATGTCAATAACATTTTTTATAAA
TAAATTCCAACTTGAGGATTTATTTCATAAAATGGCTGCAAAAATGTATATGTAAATATCTAGCGGTTAGACGGACCGGC
CCGCGGGTATGTTGAAGTGTAGTCGGCGAATCATTATACACTTCTCTCTATGTATCACCACTGAAGAACCTTCCTTCATT
CTTGAAACTAATAATACGGCTCACCTATTGGCTCCTCTTTTTTATAGAGGAACAAAGTCAGTGCTTGGGTTTAACAAACC
CTAAAGTCTTGTCACGTGTGGTTAAATGAACCTGTGACATTCTGCATCATTTTGAGGTATTGCTACACTTTTAAAAGCTT
AACCAAACTCAAATCTGCAACTTCTTAAACCTGCTACAAACAGATGCCTTTTCCTTTCCTTTCAAGATTAAATCATCAAC
CAACAGTCTCCACCTTGATTCTAGCTTGAATGACCTGATGTGAGTTATTTTTAATTCTTGTTTGAACACATTTAATCTCA
GCTCTATGTATTGTTGAATGTTCCACGATGGTTACAAGTGGGACTAACCTCTTGAACTTGTGTATGACGGAAGAATAACT
TTAGACACCCACCATGGTTTGAAGCAACTTGTGTACGCACACACATATTACATGTTGATGTTTGCCTTTGTTTCAAGCAT
TTTTTTAGTAAATCTGAAGAATAGTTCGGGTTTGATCAACTCTTGAATTTAAACAGAAAACAAGAATACTAAAAAATACC
TGAAACTGAAACATAAAACTAAAACTGAATTATTGAAAAAAAAACTTGAAACTCGAACATAATCACAAACTCAAGTACTA
AAGATAAATTTAAAGGATGGTAGTGACATGGTGTTGTGAACGTATGGTTTATACGTTTTGATTCCACATCAAAACCAAAA
CATATTCTTACAACCTATACTCCACAAATCAACCCAACACCATAAAAGTTGTTAGTTAAGTCTGCTTGTCTCAATGTTAG
ACTAGTTTTGAAACATTATATAGTCACTTAATTGTTAAAATTTACCTTTTTAATTTTTACCGGTAATAAGAAAAAATTAT
TACTAAATCGATGTAAAACATTTTATTATGTAGAATAACGTAATTTGATAGAATCAAATTTCGATGGAAAATATCATTTT
TAAATATACTTTTTAATGACAATCATATTAAGAATTTAAAAGAAAACAAAAATATCTCAAATTCCCGATATCAAAATTAT
ATTATCTTCTTCTTTTTTGTTTAGACCATTTTTCAGGTCC
>AT1G44750.1 | chr1:16895169-16898168 FORWARD LENGTH=3000
TTCTGCGATGATTCAGGCAGAAACATTAATTTAGAAGGCTATACGTTCTGTTTAGATAAGCAACAATAATTGTCACTCGT
AGGACAAGCTACTGGTCTTGCCATATTGTTTCTGAAATCAAATGTGTCGTACGAATGTATGATCAAGTCTAATATACTGG
TAGGTAAATGGAACTTCGTGAATAGACCTTAGAATTGATGAAACCAATACTATAACTCATATGGTCCTATCTCTCTATCA
TTCTGCTTGGTTGTGTTACGTTATTTTTAAAACATAAAACACATCACCTCTTTGCTTTGATTGGCTCTCTGATTTGCTAT
ACTCTGGCTTAGCTTTTAATAATGCCATGGAAATTGGCAACTTGTAGAGAGAACTCATTTGCTATTAAACTGATACCGAA
GTGTAGAGATATGCATATGCTTAACCAAACGCATTGTTTAGACATGAGAATGGCCAAGAAGATTTCCTTATCGATCATCT
TGTTTGTTCTAAAAAAAATACCGGAGTTTTTAGTGAATCTGATTGGTCTTTTCTAAGTACTAATCGACTTCATCCTTATC
AAATGTGATTGGTTTCATCATTTGAGCTAATTATATCTGATTCTTGTACATAATTTTAGTATTCGTCTCTGTTCTCTATT
CTCTATTCTCTATTCATGTATTGATGTTCTTTCCTTCTGGTTTTGCTTCTTTCTAATCTTTCAGGAACAGCTCTAAAACA
ACCAAGAAGAAGATTGAAGATCTTGTAGAGAAGAAGAAGAAGAAGATGTAGCAGGACATGAGAAGAAGAAAAGCATGTGT
AGTTTGGGTAATTAGGTTTGGGCCTCTTAACATGTACAGCCCATAAGCAAGATATCGTAAATATATAATTAGGTTTGGAA
GTTTAATTGTCAAAAAAAAGAAATGTCAAATATAATAATTTAAAATTTATTTGATTGTAAAAATGTATTTGATCAGTAAG
TTAAAAATTAATATGGTTAGATTAAGAATTAAAATATAATTAGATGAAACATGAGCATTTCAGTAAAAAAAAAATTATCA
GAATCATTTAAATAGATCATCTAACTAAACAAACAAACAAAGTTTTAAAATAAAAACAGATAGATAAATCATTTAGATGA
ACCACCAAAAATTGAAACGAACATTATTCAAATAAATTAGTCAGATGAATCATTTGGATAGACATCCCAAATGAGCAAAC
GAACAAGTCTTTATTTTAACTTGGGAAATGTCTTTACGTTAAGTTTGACTTTGTAACTTACATCAATAAAATGATTTTGT
ACCTTTAGAGTAATTGATAAAAAAAATTTCTTGAAATTTACACTTAATTTGTTTTTAGTAAATGTTATAAGTTACATTGG
AAACACTAAAGAAAAAAACAACTCTTATAAAAACCAAAACAAAATATTTATATGGAACAAGAATTTATAAAAACATATTT
TAGCTTAACAAATAATTTCCAAATAGTGAAAACAAGAACTCTGTGTTTCCAAACAAGATTTTAAACTTGGTCAAAATTGA
AAACGTATTTGTTTATATGGGACAAGAATTTGGAGACTACGGAGGAATCGATGTAGTGGGATAAAAAGATTCAACTTTAA
TTTTTCTTACAAGACATATAAGACAAGTTAGGTTAACATAAGACAACAAAGAGACTACATAGAGTTTATTAAACTACAAT
AAACACAGAATTAACACAAATTATCTAATAAGATTAGAATTGTGATTAGGCCAAGAGCCAGAAATTCTTCTGCCATCGTG
TATTGATCAAGTACCCACCAACACCTTTGCATTGTTTTCTCACACCAATCGTTAAACAATCTGCACCGTTGATGCAACGA
TTCACGAGCTCCTCTGATCTGCTAGGTCCACATAAGCTAGAAAACGACAACAAAAAATGGTAAGTAATAATTATTGAAAC
GAGAGAATCATGATGGGGAAAGAAATCTGACGGTTGAGATGACGCACCAAGAGATGAGTGGTGCAGATTTCTTCTGACCC
AACACAAGAACAGAGACTTCAAGTTTCTTTACTTGGCTTAACACTGTTGCTAGCTTTGGTCCTTGAATCACCAATGCCTC
CACATCCACCTTTTTAGAAATAGAAATTGACATATTATAATTGTCTTCTCACAAGTTATCTTTTTGAAGATGTCACATAT
CTTGATGCAAAAAATATATTATAAAATTCTTCAAAGTAATATAAAAAATCACATGGAATTTTGCAAGTAATTAATTATAA
CTAAAAAGTGGTGAGTTGTTACATTAAAAAAAAATATCTCGGCAGTTTACTTAGAAAATAGAAAACCTACAAATAACTCT
ACCTGATTACATGTTACTATGTTAGTTGTTTTTGAACAACTTTCAATTTTAAAATGCTAAGTAAAGTAAATCTTAAATGG
GTAAGAACAGTTTTCAAGTAACAAAACATGTATGTTACCAAACTAAATATACTCTAGATCTAACTAATAGCGAGTTTTAA
AACATTAGATCTAAACTAAGAGAAAAGCTGCATTTTAATTGGAAAAAGCTTACTTTACAGAATGAATAATGATGAAAGTA
TTTTCTCACAATCAAAAATAATTTCTTTTGAGAAAAAAAAAACAAAGTAAGGAGCTATCAGTCACTATGGGCTATGGCCA
TCACATAGACATGAGATTCTCTCACGCATGCACTACTCCAATACTCAAGTAGTTCAACACAACTTTACATTAACCAAAAA
CAACAACAAAATTAAAACATAAATATGAGATTATTACTTCTCTAACTAATAGTTTTCATAATCCATAAGATATGCATTAA
AGCTTAATTAGAACCTTTTAGATAAAATAATAGTAATAGTAAGCTTAATTTTTATTTTTTTGTTGGAGTATTAGTAATTT
TAATAAGTACCTCGGGTTTACAAGCTTTGCAAAGAGAACCAAGAGATTGAGCCAAAGAAGGAGTAGCTTCATCATCAGGA
GACACAACATGAAGAAGAGTCACTAAATCTCCTTTGTTAG
>AT1G44750.2 | chr1:16895169-16898168 FORWARD LENGTH=3000
TTCTGCGATGATTCAGGCAGAAACATTAATTTAGAAGGCTATACGTTCTGTTTAGATAAGCAACAATAATTGTCACTCGT
AGGACAAGCTACTGGTCTTGCCATATTGTTTCTGAAATCAAATGTGTCGTACGAATGTATGATCAAGTCTAATATACTGG
TAGGTAAATGGAACTTCGTGAATAGACCTTAGAATTGATGAAACCAATACTATAACTCATATGGTCCTATCTCTCTATCA
TTCTGCTTGGTTGTGTTACGTTATTTTTAAAACATAAAACACATCACCTCTTTGCTTTGATTGGCTCTCTGATTTGCTAT
ACTCTGGCTTAGCTTTTAATAATGCCATGGAAATTGGCAACTTGTAGAGAGAACTCATTTGCTATTAAACTGATACCGAA
GTGTAGAGATATGCATATGCTTAACCAAACGCATTGTTTAGACATGAGAATGGCCAAGAAGATTTCCTTATCGATCATCT
TGTTTGTTCTAAAAAAAATACCGGAGTTTTTAGTGAATCTGATTGGTCTTTTCTAAGTACTAATCGACTTCATCCTTATC
AAATGTGATTGGTTTCATCATTTGAGCTAATTATATCTGATTCTTGTACATAATTTTAGTATTCGTCTCTGTTCTCTATT
CTCTATTCTCTATTCATGTATTGATGTTCTTTCCTTCTGGTTTTGCTTCTTTCTAATCTTTCAGGAACAGCTCTAAAACA
ACCAAGAAGAAGATTGAAGATCTTGTAGAGAAGAAGAAGAAGAAGATGTAGCAGGACATGAGAAGAAGAAAAGCATGTGT
AGTTTGGGTAATTAGGTTTGGGCCTCTTAACATGTACAGCCCATAAGCAAGATATCGTAAATATATAATTAGGTTTGGAA
GTTTAATTGTCAAAAAAAAGAAATGTCAAATATAATAATTTAAAATTTATTTGATTGTAAAAATGTATTTGATCAGTAAG
TTAAAAATTAATATGGTTAGATTAAGAATTAAAATATAATTAGATGAAACATGAGCATTTCAGTAAAAAAAAAATTATCA
GAATCATTTAAATAGATCATCTAACTAAACAAACAAACAAAGTTTTAAAATAAAAACAGATAGATAAATCATTTAGATGA
ACCACCAAAAATTGAAACGAACATTATTCAAATAAATTAGTCAGATGAATCATTTGGATAGACATCCCAAATGAGCAAAC
GAACAAGTCTTTATTTTAACTTGGGAAATGTCTTTACGTTAAGTTTGACTTTGTAACTTACATCAATAAAATGATTTTGT
ACCTTTAGAGTAATTGATAAAAAAAATTTCTTGAAATTTACACTTAATTTGTTTTTAGTAAATGTTATAAGTTACATTGG
AAACACTAAAGAAAAAAACAACTCTTATAAAAACCAAAACAAAATATTTATATGGAACAAGAATTTATAAAAACATATTT
TAGCTTAACAAATAATTTCCAAATAGTGAAAACAAGAACTCTGTGTTTCCAAACAAGATTTTAAACTTGGTCAAAATTGA
AAACGTATTTGTTTATATGGGACAAGAATTTGGAGACTACGGAGGAATCGATGTAGTGGGATAAAAAGATTCAACTTTAA
TTTTTCTTACAAGACATATAAGACAAGTTAGGTTAACATAAGACAACAAAGAGACTACATAGAGTTTATTAAACTACAAT
AAACACAGAATTAACACAAATTATCTAATAAGATTAGAATTGTGATTAGGCCAAGAGCCAGAAATTCTTCTGCCATCGTG
TATTGATCAAGTACCCACCAACACCTTTGCATTGTTTTCTCACACCAATCGTTAAACAATCTGCACCGTTGATGCAACGA
TTCACGAGCTCCTCTGATCTGCTAGGTCCACATAAGCTAGAAAACGACAACAAAAAATGGTAAGTAATAATTATTGAAAC
GAGAGAATCATGATGGGGAAAGAAATCTGACGGTTGAGATGACGCACCAAGAGATGAGTGGTGCAGATTTCTTCTGACCC
AACACAAGAACAGAGACTTCAAGTTTCTTTACTTGGCTTAACACTGTTGCTAGCTTTGGTCCTTGAATCACCAATGCCTC
CACATCCACCTTTTTAGAAATAGAAATTGACATATTATAATTGTCTTCTCACAAGTTATCTTTTTGAAGATGTCACATAT
CTTGATGCAAAAAATATATTATAAAATTCTTCAAAGTAATATAAAAAATCACATGGAATTTTGCAAGTAATTAATTATAA
CTAAAAAGTGGTGAGTTGTTACATTAAAAAAAAATATCTCGGCAGTTTACTTAGAAAATAGAAAACCTACAAATAACTCT
ACCTGATTACATGTTACTATGTTAGTTGTTTTTGAACAACTTTCAATTTTAAAATGCTAAGTAAAGTAAATCTTAAATGG
GTAAGAACAGTTTTCAAGTAACAAAACATGTATGTTACCAAACTAAATATACTCTAGATCTAACTAATAGCGAGTTTTAA
AACATTAGATCTAAACTAAGAGAAAAGCTGCATTTTAATTGGAAAAAGCTTACTTTACAGAATGAATAATGATGAAAGTA
TTTTCTCACAATCAAAAATAATTTCTTTTGAGAAAAAAAAAACAAAGTAAGGAGCTATCAGTCACTATGGGCTATGGCCA
TCACATAGACATGAGATTCTCTCACGCATGCACTACTCCAATACTCAAGTAGTTCAACACAACTTTACATTAACCAAAAA
CAACAACAAAATTAAAACATAAATATGAGATTATTACTTCTCTAACTAATAGTTTTCATAATCCATAAGATATGCATTAA
AGCTTAATTAGAACCTTTTAGATAAAATAATAGTAATAGTAAGCTTAATTTTTATTTTTTTGTTGGAGTATTAGTAATTT
TAATAAGTACCTCGGGTTTACAAGCTTTGCAAAGAGAACCAAGAGATTGAGCCAAAGAAGGAGTAGCTTCATCATCAGGA
GACACAACATGAAGAAGAGTCACTAAATCTCCTTTGTTAG
>AT1G44750.6 | chr1:16895169-16898168 FORWARD LENGTH=3000
TTCTGCGATGATTCAGGCAGAAACATTAATTTAGAAGGCTATACGTTCTGTTTAGATAAGCAACAATAATTGTCACTCGT
AGGACAAGCTACTGGTCTTGCCATATTGTTTCTGAAATCAAATGTGTCGTACGAATGTATGATCAAGTCTAATATACTGG
TAGGTAAATGGAACTTCGTGAATAGACCTTAGAATTGATGAAACCAATACTATAACTCATATGGTCCTATCTCTCTATCA
TTCTGCTTGGTTGTGTTACGTTATTTTTAAAACATAAAACACATCACCTCTTTGCTTTGATTGGCTCTCTGATTTGCTAT
ACTCTGGCTTAGCTTTTAATAATGCCATGGAAATTGGCAACTTGTAGAGAGAACTCATTTGCTATTAAACTGATACCGAA
GTGTAGAGATATGCATATGCTTAACCAAACGCATTGTTTAGACATGAGAATGGCCAAGAAGATTTCCTTATCGATCATCT
TGTTTGTTCTAAAAAAAATACCGGAGTTTTTAGTGAATCTGATTGGTCTTTTCTAAGTACTAATCGACTTCATCCTTATC
AAATGTGATTGGTTTCATCATTTGAGCTAATTATATCTGATTCTTGTACATAATTTTAGTATTCGTCTCTGTTCTCTATT
CTCTATTCTCTATTCATGTATTGATGTTCTTTCCTTCTGGTTTTGCTTCTTTCTAATCTTTCAGGAACAGCTCTAAAACA
ACCAAGAAGAAGATTGAAGATCTTGTAGAGAAGAAGAAGAAGAAGATGTAGCAGGACATGAGAAGAAGAAAAGCATGTGT
AGTTTGGGTAATTAGGTTTGGGCCTCTTAACATGTACAGCCCATAAGCAAGATATCGTAAATATATAATTAGGTTTGGAA
GTTTAATTGTCAAAAAAAAGAAATGTCAAATATAATAATTTAAAATTTATTTGATTGTAAAAATGTATTTGATCAGTAAG
TTAAAAATTAATATGGTTAGATTAAGAATTAAAATATAATTAGATGAAACATGAGCATTTCAGTAAAAAAAAAATTATCA
GAATCATTTAAATAGATCATCTAACTAAACAAACAAACAAAGTTTTAAAATAAAAACAGATAGATAAATCATTTAGATGA
ACCACCAAAAATTGAAACGAACATTATTCAAATAAATTAGTCAGATGAATCATTTGGATAGACATCCCAAATGAGCAAAC
GAACAAGTCTTTATTTTAACTTGGGAAATGTCTTTACGTTAAGTTTGACTTTGTAACTTACATCAATAAAATGATTTTGT
ACCTTTAGAGTAATTGATAAAAAAAATTTCTTGAAATTTACACTTAATTTGTTTTTAGTAAATGTTATAAGTTACATTGG
AAACACTAAAGAAAAAAACAACTCTTATAAAAACCAAAACAAAATATTTATATGGAACAAGAATTTATAAAAACATATTT
TAGCTTAACAAATAATTTCCAAATAGTGAAAACAAGAACTCTGTGTTTCCAAACAAGATTTTAAACTTGGTCAAAATTGA
AAACGTATTTGTTTATATGGGACAAGAATTTGGAGACTACGGAGGAATCGATGTAGTGGGATAAAAAGATTCAACTTTAA
TTTTTCTTACAAGACATATAAGACAAGTTAGGTTAACATAAGACAACAAAGAGACTACATAGAGTTTATTAAACTACAAT
AAACACAGAATTAACACAAATTATCTAATAAGATTAGAATTGTGATTAGGCCAAGAGCCAGAAATTCTTCTGCCATCGTG
TATTGATCAAGTACCCACCAACACCTTTGCATTGTTTTCTCACACCAATCGTTAAACAATCTGCACCGTTGATGCAACGA
TTCACGAGCTCCTCTGATCTGCTAGGTCCACATAAGCTAGAAAACGACAACAAAAAATGGTAAGTAATAATTATTGAAAC
GAGAGAATCATGATGGGGAAAGAAATCTGACGGTTGAGATGACGCACCAAGAGATGAGTGGTGCAGATTTCTTCTGACCC
AACACAAGAACAGAGACTTCAAGTTTCTTTACTTGGCTTAACACTGTTGCTAGCTTTGGTCCTTGAATCACCAATGCCTC
CACATCCACCTTTTTAGAAATAGAAATTGACATATTATAATTGTCTTCTCACAAGTTATCTTTTTGAAGATGTCACATAT
CTTGATGCAAAAAATATATTATAAAATTCTTCAAAGTAATATAAAAAATCACATGGAATTTTGCAAGTAATTAATTATAA
CTAAAAAGTGGTGAGTTGTTACATTAAAAAAAAATATCTCGGCAGTTTACTTAGAAAATAGAAAACCTACAAATAACTCT
ACCTGATTACATGTTACTATGTTAGTTGTTTTTGAACAACTTTCAATTTTAAAATGCTAAGTAAAGTAAATCTTAAATGG
GTAAGAACAGTTTTCAAGTAACAAAACATGTATGTTACCAAACTAAATATACTCTAGATCTAACTAATAGCGAGTTTTAA
AACATTAGATCTAAACTAAGAGAAAAGCTGCATTTTAATTGGAAAAAGCTTACTTTACAGAATGAATAATGATGAAAGTA
TTTTCTCACAATCAAAAATAATTTCTTTTGAGAAAAAAAAAACAAAGTAAGGAGCTATCAGTCACTATGGGCTATGGCCA
TCACATAGACATGAGATTCTCTCACGCATGCACTACTCCAATACTCAAGTAGTTCAACACAACTTTACATTAACCAAAAA
CAACAACAAAATTAAAACATAAATATGAGATTATTACTTCTCTAACTAATAGTTTTCATAATCCATAAGATATGCATTAA
AGCTTAATTAGAACCTTTTAGATAAAATAATAGTAATAGTAAGCTTAATTTTTATTTTTTTGTTGGAGTATTAGTAATTT
TAATAAGTACCTCGGGTTTACAAGCTTTGCAAAGAGAACCAAGAGATTGAGCCAAAGAAGGAGTAGCTTCATCATCAGGA
GACACAACATGAAGAAGAGTCACTAAATCTCCTTTGTTAG
>AT1G44750.5 | chr1:16895169-16898168 FORWARD LENGTH=3000
TTCTGCGATGATTCAGGCAGAAACATTAATTTAGAAGGCTATACGTTCTGTTTAGATAAGCAACAATAATTGTCACTCGT
AGGACAAGCTACTGGTCTTGCCATATTGTTTCTGAAATCAAATGTGTCGTACGAATGTATGATCAAGTCTAATATACTGG
TAGGTAAATGGAACTTCGTGAATAGACCTTAGAATTGATGAAACCAATACTATAACTCATATGGTCCTATCTCTCTATCA
TTCTGCTTGGTTGTGTTACGTTATTTTTAAAACATAAAACACATCACCTCTTTGCTTTGATTGGCTCTCTGATTTGCTAT
ACTCTGGCTTAGCTTTTAATAATGCCATGGAAATTGGCAACTTGTAGAGAGAACTCATTTGCTATTAAACTGATACCGAA
GTGTAGAGATATGCATATGCTTAACCAAACGCATTGTTTAGACATGAGAATGGCCAAGAAGATTTCCTTATCGATCATCT
TGTTTGTTCTAAAAAAAATACCGGAGTTTTTAGTGAATCTGATTGGTCTTTTCTAAGTACTAATCGACTTCATCCTTATC
AAATGTGATTGGTTTCATCATTTGAGCTAATTATATCTGATTCTTGTACATAATTTTAGTATTCGTCTCTGTTCTCTATT
CTCTATTCTCTATTCATGTATTGATGTTCTTTCCTTCTGGTTTTGCTTCTTTCTAATCTTTCAGGAACAGCTCTAAAACA
ACCAAGAAGAAGATTGAAGATCTTGTAGAGAAGAAGAAGAAGAAGATGTAGCAGGACATGAGAAGAAGAAAAGCATGTGT
AGTTTGGGTAATTAGGTTTGGGCCTCTTAACATGTACAGCCCATAAGCAAGATATCGTAAATATATAATTAGGTTTGGAA
GTTTAATTGTCAAAAAAAAGAAATGTCAAATATAATAATTTAAAATTTATTTGATTGTAAAAATGTATTTGATCAGTAAG
TTAAAAATTAATATGGTTAGATTAAGAATTAAAATATAATTAGATGAAACATGAGCATTTCAGTAAAAAAAAAATTATCA
GAATCATTTAAATAGATCATCTAACTAAACAAACAAACAAAGTTTTAAAATAAAAACAGATAGATAAATCATTTAGATGA
ACCACCAAAAATTGAAACGAACATTATTCAAATAAATTAGTCAGATGAATCATTTGGATAGACATCCCAAATGAGCAAAC
GAACAAGTCTTTATTTTAACTTGGGAAATGTCTTTACGTTAAGTTTGACTTTGTAACTTACATCAATAAAATGATTTTGT
ACCTTTAGAGTAATTGATAAAAAAAATTTCTTGAAATTTACACTTAATTTGTTTTTAGTAAATGTTATAAGTTACATTGG
AAACACTAAAGAAAAAAACAACTCTTATAAAAACCAAAACAAAATATTTATATGGAACAAGAATTTATAAAAACATATTT
TAGCTTAACAAATAATTTCCAAATAGTGAAAACAAGAACTCTGTGTTTCCAAACAAGATTTTAAACTTGGTCAAAATTGA
AAACGTATTTGTTTATATGGGACAAGAATTTGGAGACTACGGAGGAATCGATGTAGTGGGATAAAAAGATTCAACTTTAA
TTTTTCTTACAAGACATATAAGACAAGTTAGGTTAACATAAGACAACAAAGAGACTACATAGAGTTTATTAAACTACAAT
AAACACAGAATTAACACAAATTATCTAATAAGATTAGAATTGTGATTAGGCCAAGAGCCAGAAATTCTTCTGCCATCGTG
TATTGATCAAGTACCCACCAACACCTTTGCATTGTTTTCTCACACCAATCGTTAAACAATCTGCACCGTTGATGCAACGA
TTCACGAGCTCCTCTGATCTGCTAGGTCCACATAAGCTAGAAAACGACAACAAAAAATGGTAAGTAATAATTATTGAAAC
GAGAGAATCATGATGGGGAAAGAAATCTGACGGTTGAGATGACGCACCAAGAGATGAGTGGTGCAGATTTCTTCTGACCC
AACACAAGAACAGAGACTTCAAGTTTCTTTACTTGGCTTAACACTGTTGCTAGCTTTGGTCCTTGAATCACCAATGCCTC
CACATCCACCTTTTTAGAAATAGAAATTGACATATTATAATTGTCTTCTCACAAGTTATCTTTTTGAAGATGTCACATAT
CTTGATGCAAAAAATATATTATAAAATTCTTCAAAGTAATATAAAAAATCACATGGAATTTTGCAAGTAATTAATTATAA
CTAAAAAGTGGTGAGTTGTTACATTAAAAAAAAATATCTCGGCAGTTTACTTAGAAAATAGAAAACCTACAAATAACTCT
ACCTGATTACATGTTACTATGTTAGTTGTTTTTGAACAACTTTCAATTTTAAAATGCTAAGTAAAGTAAATCTTAAATGG
GTAAGAACAGTTTTCAAGTAACAAAACATGTATGTTACCAAACTAAATATACTCTAGATCTAACTAATAGCGAGTTTTAA
AACATTAGATCTAAACTAAGAGAAAAGCTGCATTTTAATTGGAAAAAGCTTACTTTACAGAATGAATAATGATGAAAGTA
TTTTCTCACAATCAAAAATAATTTCTTTTGAGAAAAAAAAAACAAAGTAAGGAGCTATCAGTCACTATGGGCTATGGCCA
TCACATAGACATGAGATTCTCTCACGCATGCACTACTCCAATACTCAAGTAGTTCAACACAACTTTACATTAACCAAAAA
CAACAACAAAATTAAAACATAAATATGAGATTATTACTTCTCTAACTAATAGTTTTCATAATCCATAAGATATGCATTAA
AGCTTAATTAGAACCTTTTAGATAAAATAATAGTAATAGTAAGCTTAATTTTTATTTTTTTGTTGGAGTATTAGTAATTT
TAATAAGTACCTCGGGTTTACAAGCTTTGCAAAGAGAACCAAGAGATTGAGCCAAAGAAGGAGTAGCTTCATCATCAGGA
GACACAACATGAAGAAGAGTCACTAAATCTCCTTTGTTAG
>AT1G44750.7 | chr1:16895169-16898168 FORWARD LENGTH=3000
TTCTGCGATGATTCAGGCAGAAACATTAATTTAGAAGGCTATACGTTCTGTTTAGATAAGCAACAATAATTGTCACTCGT
AGGACAAGCTACTGGTCTTGCCATATTGTTTCTGAAATCAAATGTGTCGTACGAATGTATGATCAAGTCTAATATACTGG
TAGGTAAATGGAACTTCGTGAATAGACCTTAGAATTGATGAAACCAATACTATAACTCATATGGTCCTATCTCTCTATCA
TTCTGCTTGGTTGTGTTACGTTATTTTTAAAACATAAAACACATCACCTCTTTGCTTTGATTGGCTCTCTGATTTGCTAT
ACTCTGGCTTAGCTTTTAATAATGCCATGGAAATTGGCAACTTGTAGAGAGAACTCATTTGCTATTAAACTGATACCGAA
GTGTAGAGATATGCATATGCTTAACCAAACGCATTGTTTAGACATGAGAATGGCCAAGAAGATTTCCTTATCGATCATCT
TGTTTGTTCTAAAAAAAATACCGGAGTTTTTAGTGAATCTGATTGGTCTTTTCTAAGTACTAATCGACTTCATCCTTATC
AAATGTGATTGGTTTCATCATTTGAGCTAATTATATCTGATTCTTGTACATAATTTTAGTATTCGTCTCTGTTCTCTATT
CTCTATTCTCTATTCATGTATTGATGTTCTTTCCTTCTGGTTTTGCTTCTTTCTAATCTTTCAGGAACAGCTCTAAAACA
ACCAAGAAGAAGATTGAAGATCTTGTAGAGAAGAAGAAGAAGAAGATGTAGCAGGACATGAGAAGAAGAAAAGCATGTGT
AGTTTGGGTAATTAGGTTTGGGCCTCTTAACATGTACAGCCCATAAGCAAGATATCGTAAATATATAATTAGGTTTGGAA
GTTTAATTGTCAAAAAAAAGAAATGTCAAATATAATAATTTAAAATTTATTTGATTGTAAAAATGTATTTGATCAGTAAG
TTAAAAATTAATATGGTTAGATTAAGAATTAAAATATAATTAGATGAAACATGAGCATTTCAGTAAAAAAAAAATTATCA
GAATCATTTAAATAGATCATCTAACTAAACAAACAAACAAAGTTTTAAAATAAAAACAGATAGATAAATCATTTAGATGA
ACCACCAAAAATTGAAACGAACATTATTCAAATAAATTAGTCAGATGAATCATTTGGATAGACATCCCAAATGAGCAAAC
GAACAAGTCTTTATTTTAACTTGGGAAATGTCTTTACGTTAAGTTTGACTTTGTAACTTACATCAATAAAATGATTTTGT
ACCTTTAGAGTAATTGATAAAAAAAATTTCTTGAAATTTACACTTAATTTGTTTTTAGTAAATGTTATAAGTTACATTGG
AAACACTAAAGAAAAAAACAACTCTTATAAAAACCAAAACAAAATATTTATATGGAACAAGAATTTATAAAAACATATTT
TAGCTTAACAAATAATTTCCAAATAGTGAAAACAAGAACTCTGTGTTTCCAAACAAGATTTTAAACTTGGTCAAAATTGA
AAACGTATTTGTTTATATGGGACAAGAATTTGGAGACTACGGAGGAATCGATGTAGTGGGATAAAAAGATTCAACTTTAA
TTTTTCTTACAAGACATATAAGACAAGTTAGGTTAACATAAGACAACAAAGAGACTACATAGAGTTTATTAAACTACAAT
AAACACAGAATTAACACAAATTATCTAATAAGATTAGAATTGTGATTAGGCCAAGAGCCAGAAATTCTTCTGCCATCGTG
TATTGATCAAGTACCCACCAACACCTTTGCATTGTTTTCTCACACCAATCGTTAAACAATCTGCACCGTTGATGCAACGA
TTCACGAGCTCCTCTGATCTGCTAGGTCCACATAAGCTAGAAAACGACAACAAAAAATGGTAAGTAATAATTATTGAAAC
GAGAGAATCATGATGGGGAAAGAAATCTGACGGTTGAGATGACGCACCAAGAGATGAGTGGTGCAGATTTCTTCTGACCC
AACACAAGAACAGAGACTTCAAGTTTCTTTACTTGGCTTAACACTGTTGCTAGCTTTGGTCCTTGAATCACCAATGCCTC
CACATCCACCTTTTTAGAAATAGAAATTGACATATTATAATTGTCTTCTCACAAGTTATCTTTTTGAAGATGTCACATAT
CTTGATGCAAAAAATATATTATAAAATTCTTCAAAGTAATATAAAAAATCACATGGAATTTTGCAAGTAATTAATTATAA
CTAAAAAGTGGTGAGTTGTTACATTAAAAAAAAATATCTCGGCAGTTTACTTAGAAAATAGAAAACCTACAAATAACTCT
ACCTGATTACATGTTACTATGTTAGTTGTTTTTGAACAACTTTCAATTTTAAAATGCTAAGTAAAGTAAATCTTAAATGG
GTAAGAACAGTTTTCAAGTAACAAAACATGTATGTTACCAAACTAAATATACTCTAGATCTAACTAATAGCGAGTTTTAA
AACATTAGATCTAAACTAAGAGAAAAGCTGCATTTTAATTGGAAAAAGCTTACTTTACAGAATGAATAATGATGAAAGTA
TTTTCTCACAATCAAAAATAATTTCTTTTGAGAAAAAAAAAACAAAGTAAGGAGCTATCAGTCACTATGGGCTATGGCCA
TCACATAGACATGAGATTCTCTCACGCATGCACTACTCCAATACTCAAGTAGTTCAACACAACTTTACATTAACCAAAAA
CAACAACAAAATTAAAACATAAATATGAGATTATTACTTCTCTAACTAATAGTTTTCATAATCCATAAGATATGCATTAA
AGCTTAATTAGAACCTTTTAGATAAAATAATAGTAATAGTAAGCTTAATTTTTATTTTTTTGTTGGAGTATTAGTAATTT
TAATAAGTACCTCGGGTTTACAAGCTTTGCAAAGAGAACCAAGAGATTGAGCCAAAGAAGGAGTAGCTTCATCATCAGGA
GACACAACATGAAGAAGAGTCACTAAATCTCCTTTGTTAG
>AT1G44750.4 | chr1:16895169-16898168 FORWARD LENGTH=3000
TTCTGCGATGATTCAGGCAGAAACATTAATTTAGAAGGCTATACGTTCTGTTTAGATAAGCAACAATAATTGTCACTCGT
AGGACAAGCTACTGGTCTTGCCATATTGTTTCTGAAATCAAATGTGTCGTACGAATGTATGATCAAGTCTAATATACTGG
TAGGTAAATGGAACTTCGTGAATAGACCTTAGAATTGATGAAACCAATACTATAACTCATATGGTCCTATCTCTCTATCA
TTCTGCTTGGTTGTGTTACGTTATTTTTAAAACATAAAACACATCACCTCTTTGCTTTGATTGGCTCTCTGATTTGCTAT
ACTCTGGCTTAGCTTTTAATAATGCCATGGAAATTGGCAACTTGTAGAGAGAACTCATTTGCTATTAAACTGATACCGAA
GTGTAGAGATATGCATATGCTTAACCAAACGCATTGTTTAGACATGAGAATGGCCAAGAAGATTTCCTTATCGATCATCT
TGTTTGTTCTAAAAAAAATACCGGAGTTTTTAGTGAATCTGATTGGTCTTTTCTAAGTACTAATCGACTTCATCCTTATC
AAATGTGATTGGTTTCATCATTTGAGCTAATTATATCTGATTCTTGTACATAATTTTAGTATTCGTCTCTGTTCTCTATT
CTCTATTCTCTATTCATGTATTGATGTTCTTTCCTTCTGGTTTTGCTTCTTTCTAATCTTTCAGGAACAGCTCTAAAACA
ACCAAGAAGAAGATTGAAGATCTTGTAGAGAAGAAGAAGAAGAAGATGTAGCAGGACATGAGAAGAAGAAAAGCATGTGT
AGTTTGGGTAATTAGGTTTGGGCCTCTTAACATGTACAGCCCATAAGCAAGATATCGTAAATATATAATTAGGTTTGGAA
GTTTAATTGTCAAAAAAAAGAAATGTCAAATATAATAATTTAAAATTTATTTGATTGTAAAAATGTATTTGATCAGTAAG
TTAAAAATTAATATGGTTAGATTAAGAATTAAAATATAATTAGATGAAACATGAGCATTTCAGTAAAAAAAAAATTATCA
GAATCATTTAAATAGATCATCTAACTAAACAAACAAACAAAGTTTTAAAATAAAAACAGATAGATAAATCATTTAGATGA
ACCACCAAAAATTGAAACGAACATTATTCAAATAAATTAGTCAGATGAATCATTTGGATAGACATCCCAAATGAGCAAAC
GAACAAGTCTTTATTTTAACTTGGGAAATGTCTTTACGTTAAGTTTGACTTTGTAACTTACATCAATAAAATGATTTTGT
ACCTTTAGAGTAATTGATAAAAAAAATTTCTTGAAATTTACACTTAATTTGTTTTTAGTAAATGTTATAAGTTACATTGG
AAACACTAAAGAAAAAAACAACTCTTATAAAAACCAAAACAAAATATTTATATGGAACAAGAATTTATAAAAACATATTT
TAGCTTAACAAATAATTTCCAAATAGTGAAAACAAGAACTCTGTGTTTCCAAACAAGATTTTAAACTTGGTCAAAATTGA
AAACGTATTTGTTTATATGGGACAAGAATTTGGAGACTACGGAGGAATCGATGTAGTGGGATAAAAAGATTCAACTTTAA
TTTTTCTTACAAGACATATAAGACAAGTTAGGTTAACATAAGACAACAAAGAGACTACATAGAGTTTATTAAACTACAAT
AAACACAGAATTAACACAAATTATCTAATAAGATTAGAATTGTGATTAGGCCAAGAGCCAGAAATTCTTCTGCCATCGTG
TATTGATCAAGTACCCACCAACACCTTTGCATTGTTTTCTCACACCAATCGTTAAACAATCTGCACCGTTGATGCAACGA
TTCACGAGCTCCTCTGATCTGCTAGGTCCACATAAGCTAGAAAACGACAACAAAAAATGGTAAGTAATAATTATTGAAAC
GAGAGAATCATGATGGGGAAAGAAATCTGACGGTTGAGATGACGCACCAAGAGATGAGTGGTGCAGATTTCTTCTGACCC
AACACAAGAACAGAGACTTCAAGTTTCTTTACTTGGCTTAACACTGTTGCTAGCTTTGGTCCTTGAATCACCAATGCCTC
CACATCCACCTTTTTAGAAATAGAAATTGACATATTATAATTGTCTTCTCACAAGTTATCTTTTTGAAGATGTCACATAT
CTTGATGCAAAAAATATATTATAAAATTCTTCAAAGTAATATAAAAAATCACATGGAATTTTGCAAGTAATTAATTATAA
CTAAAAAGTGGTGAGTTGTTACATTAAAAAAAAATATCTCGGCAGTTTACTTAGAAAATAGAAAACCTACAAATAACTCT
ACCTGATTACATGTTACTATGTTAGTTGTTTTTGAACAACTTTCAATTTTAAAATGCTAAGTAAAGTAAATCTTAAATGG
GTAAGAACAGTTTTCAAGTAACAAAACATGTATGTTACCAAACTAAATATACTCTAGATCTAACTAATAGCGAGTTTTAA
AACATTAGATCTAAACTAAGAGAAAAGCTGCATTTTAATTGGAAAAAGCTTACTTTACAGAATGAATAATGATGAAAGTA
TTTTCTCACAATCAAAAATAATTTCTTTTGAGAAAAAAAAAACAAAGTAAGGAGCTATCAGTCACTATGGGCTATGGCCA
TCACATAGACATGAGATTCTCTCACGCATGCACTACTCCAATACTCAAGTAGTTCAACACAACTTTACATTAACCAAAAA
CAACAACAAAATTAAAACATAAATATGAGATTATTACTTCTCTAACTAATAGTTTTCATAATCCATAAGATATGCATTAA
AGCTTAATTAGAACCTTTTAGATAAAATAATAGTAATAGTAAGCTTAATTTTTATTTTTTTGTTGGAGTATTAGTAATTT
TAATAAGTACCTCGGGTTTACAAGCTTTGCAAAGAGAACCAAGAGATTGAGCCAAAGAAGGAGTAGCTTCATCATCAGGA
GACACAACATGAAGAAGAGTCACTAAATCTCCTTTGTTAG
>AT1G44750.3 | chr1:16895169-16898168 FORWARD LENGTH=3000
TTCTGCGATGATTCAGGCAGAAACATTAATTTAGAAGGCTATACGTTCTGTTTAGATAAGCAACAATAATTGTCACTCGT
AGGACAAGCTACTGGTCTTGCCATATTGTTTCTGAAATCAAATGTGTCGTACGAATGTATGATCAAGTCTAATATACTGG
TAGGTAAATGGAACTTCGTGAATAGACCTTAGAATTGATGAAACCAATACTATAACTCATATGGTCCTATCTCTCTATCA
TTCTGCTTGGTTGTGTTACGTTATTTTTAAAACATAAAACACATCACCTCTTTGCTTTGATTGGCTCTCTGATTTGCTAT
ACTCTGGCTTAGCTTTTAATAATGCCATGGAAATTGGCAACTTGTAGAGAGAACTCATTTGCTATTAAACTGATACCGAA
GTGTAGAGATATGCATATGCTTAACCAAACGCATTGTTTAGACATGAGAATGGCCAAGAAGATTTCCTTATCGATCATCT
TGTTTGTTCTAAAAAAAATACCGGAGTTTTTAGTGAATCTGATTGGTCTTTTCTAAGTACTAATCGACTTCATCCTTATC
AAATGTGATTGGTTTCATCATTTGAGCTAATTATATCTGATTCTTGTACATAATTTTAGTATTCGTCTCTGTTCTCTATT
CTCTATTCTCTATTCATGTATTGATGTTCTTTCCTTCTGGTTTTGCTTCTTTCTAATCTTTCAGGAACAGCTCTAAAACA
ACCAAGAAGAAGATTGAAGATCTTGTAGAGAAGAAGAAGAAGAAGATGTAGCAGGACATGAGAAGAAGAAAAGCATGTGT
AGTTTGGGTAATTAGGTTTGGGCCTCTTAACATGTACAGCCCATAAGCAAGATATCGTAAATATATAATTAGGTTTGGAA
GTTTAATTGTCAAAAAAAAGAAATGTCAAATATAATAATTTAAAATTTATTTGATTGTAAAAATGTATTTGATCAGTAAG
TTAAAAATTAATATGGTTAGATTAAGAATTAAAATATAATTAGATGAAACATGAGCATTTCAGTAAAAAAAAAATTATCA
GAATCATTTAAATAGATCATCTAACTAAACAAACAAACAAAGTTTTAAAATAAAAACAGATAGATAAATCATTTAGATGA
ACCACCAAAAATTGAAACGAACATTATTCAAATAAATTAGTCAGATGAATCATTTGGATAGACATCCCAAATGAGCAAAC
GAACAAGTCTTTATTTTAACTTGGGAAATGTCTTTACGTTAAGTTTGACTTTGTAACTTACATCAATAAAATGATTTTGT
ACCTTTAGAGTAATTGATAAAAAAAATTTCTTGAAATTTACACTTAATTTGTTTTTAGTAAATGTTATAAGTTACATTGG
AAACACTAAAGAAAAAAACAACTCTTATAAAAACCAAAACAAAATATTTATATGGAACAAGAATTTATAAAAACATATTT
TAGCTTAACAAATAATTTCCAAATAGTGAAAACAAGAACTCTGTGTTTCCAAACAAGATTTTAAACTTGGTCAAAATTGA
AAACGTATTTGTTTATATGGGACAAGAATTTGGAGACTACGGAGGAATCGATGTAGTGGGATAAAAAGATTCAACTTTAA
TTTTTCTTACAAGACATATAAGACAAGTTAGGTTAACATAAGACAACAAAGAGACTACATAGAGTTTATTAAACTACAAT
AAACACAGAATTAACACAAATTATCTAATAAGATTAGAATTGTGATTAGGCCAAGAGCCAGAAATTCTTCTGCCATCGTG
TATTGATCAAGTACCCACCAACACCTTTGCATTGTTTTCTCACACCAATCGTTAAACAATCTGCACCGTTGATGCAACGA
TTCACGAGCTCCTCTGATCTGCTAGGTCCACATAAGCTAGAAAACGACAACAAAAAATGGTAAGTAATAATTATTGAAAC
GAGAGAATCATGATGGGGAAAGAAATCTGACGGTTGAGATGACGCACCAAGAGATGAGTGGTGCAGATTTCTTCTGACCC
AACACAAGAACAGAGACTTCAAGTTTCTTTACTTGGCTTAACACTGTTGCTAGCTTTGGTCCTTGAATCACCAATGCCTC
CACATCCACCTTTTTAGAAATAGAAATTGACATATTATAATTGTCTTCTCACAAGTTATCTTTTTGAAGATGTCACATAT
CTTGATGCAAAAAATATATTATAAAATTCTTCAAAGTAATATAAAAAATCACATGGAATTTTGCAAGTAATTAATTATAA
CTAAAAAGTGGTGAGTTGTTACATTAAAAAAAAATATCTCGGCAGTTTACTTAGAAAATAGAAAACCTACAAATAACTCT
ACCTGATTACATGTTACTATGTTAGTTGTTTTTGAACAACTTTCAATTTTAAAATGCTAAGTAAAGTAAATCTTAAATGG
GTAAGAACAGTTTTCAAGTAACAAAACATGTATGTTACCAAACTAAATATACTCTAGATCTAACTAATAGCGAGTTTTAA
AACATTAGATCTAAACTAAGAGAAAAGCTGCATTTTAATTGGAAAAAGCTTACTTTACAGAATGAATAATGATGAAAGTA
TTTTCTCACAATCAAAAATAATTTCTTTTGAGAAAAAAAAAACAAAGTAAGGAGCTATCAGTCACTATGGGCTATGGCCA
TCACATAGACATGAGATTCTCTCACGCATGCACTACTCCAATACTCAAGTAGTTCAACACAACTTTACATTAACCAAAAA
CAACAACAAAATTAAAACATAAATATGAGATTATTACTTCTCTAACTAATAGTTTTCATAATCCATAAGATATGCATTAA
AGCTTAATTAGAACCTTTTAGATAAAATAATAGTAATAGTAAGCTTAATTTTTATTTTTTTGTTGGAGTATTAGTAATTT
TAATAAGTACCTCGGGTTTACAAGCTTTGCAAAGAGAACCAAGAGATTGAGCCAAAGAAGGAGTAGCTTCATCATCAGGA
GACACAACATGAAGAAGAGTCACTAAATCTCCTTTGTTAG
>AT1G44750.8 | chr1:16895169-16898168 FORWARD LENGTH=3000
TTCTGCGATGATTCAGGCAGAAACATTAATTTAGAAGGCTATACGTTCTGTTTAGATAAGCAACAATAATTGTCACTCGT
AGGACAAGCTACTGGTCTTGCCATATTGTTTCTGAAATCAAATGTGTCGTACGAATGTATGATCAAGTCTAATATACTGG
TAGGTAAATGGAACTTCGTGAATAGACCTTAGAATTGATGAAACCAATACTATAACTCATATGGTCCTATCTCTCTATCA
TTCTGCTTGGTTGTGTTACGTTATTTTTAAAACATAAAACACATCACCTCTTTGCTTTGATTGGCTCTCTGATTTGCTAT
ACTCTGGCTTAGCTTTTAATAATGCCATGGAAATTGGCAACTTGTAGAGAGAACTCATTTGCTATTAAACTGATACCGAA
GTGTAGAGATATGCATATGCTTAACCAAACGCATTGTTTAGACATGAGAATGGCCAAGAAGATTTCCTTATCGATCATCT
TGTTTGTTCTAAAAAAAATACCGGAGTTTTTAGTGAATCTGATTGGTCTTTTCTAAGTACTAATCGACTTCATCCTTATC
AAATGTGATTGGTTTCATCATTTGAGCTAATTATATCTGATTCTTGTACATAATTTTAGTATTCGTCTCTGTTCTCTATT
CTCTATTCTCTATTCATGTATTGATGTTCTTTCCTTCTGGTTTTGCTTCTTTCTAATCTTTCAGGAACAGCTCTAAAACA
ACCAAGAAGAAGATTGAAGATCTTGTAGAGAAGAAGAAGAAGAAGATGTAGCAGGACATGAGAAGAAGAAAAGCATGTGT
AGTTTGGGTAATTAGGTTTGGGCCTCTTAACATGTACAGCCCATAAGCAAGATATCGTAAATATATAATTAGGTTTGGAA
GTTTAATTGTCAAAAAAAAGAAATGTCAAATATAATAATTTAAAATTTATTTGATTGTAAAAATGTATTTGATCAGTAAG
TTAAAAATTAATATGGTTAGATTAAGAATTAAAATATAATTAGATGAAACATGAGCATTTCAGTAAAAAAAAAATTATCA
GAATCATTTAAATAGATCATCTAACTAAACAAACAAACAAAGTTTTAAAATAAAAACAGATAGATAAATCATTTAGATGA
ACCACCAAAAATTGAAACGAACATTATTCAAATAAATTAGTCAGATGAATCATTTGGATAGACATCCCAAATGAGCAAAC
GAACAAGTCTTTATTTTAACTTGGGAAATGTCTTTACGTTAAGTTTGACTTTGTAACTTACATCAATAAAATGATTTTGT
ACCTTTAGAGTAATTGATAAAAAAAATTTCTTGAAATTTACACTTAATTTGTTTTTAGTAAATGTTATAAGTTACATTGG
AAACACTAAAGAAAAAAACAACTCTTATAAAAACCAAAACAAAATATTTATATGGAACAAGAATTTATAAAAACATATTT
TAGCTTAACAAATAATTTCCAAATAGTGAAAACAAGAACTCTGTGTTTCCAAACAAGATTTTAAACTTGGTCAAAATTGA
AAACGTATTTGTTTATATGGGACAAGAATTTGGAGACTACGGAGGAATCGATGTAGTGGGATAAAAAGATTCAACTTTAA
TTTTTCTTACAAGACATATAAGACAAGTTAGGTTAACATAAGACAACAAAGAGACTACATAGAGTTTATTAAACTACAAT
AAACACAGAATTAACACAAATTATCTAATAAGATTAGAATTGTGATTAGGCCAAGAGCCAGAAATTCTTCTGCCATCGTG
TATTGATCAAGTACCCACCAACACCTTTGCATTGTTTTCTCACACCAATCGTTAAACAATCTGCACCGTTGATGCAACGA
TTCACGAGCTCCTCTGATCTGCTAGGTCCACATAAGCTAGAAAACGACAACAAAAAATGGTAAGTAATAATTATTGAAAC
GAGAGAATCATGATGGGGAAAGAAATCTGACGGTTGAGATGACGCACCAAGAGATGAGTGGTGCAGATTTCTTCTGACCC
AACACAAGAACAGAGACTTCAAGTTTCTTTACTTGGCTTAACACTGTTGCTAGCTTTGGTCCTTGAATCACCAATGCCTC
CACATCCACCTTTTTAGAAATAGAAATTGACATATTATAATTGTCTTCTCACAAGTTATCTTTTTGAAGATGTCACATAT
CTTGATGCAAAAAATATATTATAAAATTCTTCAAAGTAATATAAAAAATCACATGGAATTTTGCAAGTAATTAATTATAA
CTAAAAAGTGGTGAGTTGTTACATTAAAAAAAAATATCTCGGCAGTTTACTTAGAAAATAGAAAACCTACAAATAACTCT
ACCTGATTACATGTTACTATGTTAGTTGTTTTTGAACAACTTTCAATTTTAAAATGCTAAGTAAAGTAAATCTTAAATGG
GTAAGAACAGTTTTCAAGTAACAAAACATGTATGTTACCAAACTAAATATACTCTAGATCTAACTAATAGCGAGTTTTAA
AACATTAGATCTAAACTAAGAGAAAAGCTGCATTTTAATTGGAAAAAGCTTACTTTACAGAATGAATAATGATGAAAGTA
TTTTCTCACAATCAAAAATAATTTCTTTTGAGAAAAAAAAAACAAAGTAAGGAGCTATCAGTCACTATGGGCTATGGCCA
TCACATAGACATGAGATTCTCTCACGCATGCACTACTCCAATACTCAAGTAGTTCAACACAACTTTACATTAACCAAAAA
CAACAACAAAATTAAAACATAAATATGAGATTATTACTTCTCTAACTAATAGTTTTCATAATCCATAAGATATGCATTAA
AGCTTAATTAGAACCTTTTAGATAAAATAATAGTAATAGTAAGCTTAATTTTTATTTTTTTGTTGGAGTATTAGTAATTT
TAATAAGTACCTCGGGTTTACAAGCTTTGCAAAGAGAACCAAGAGATTGAGCCAAAGAAGGAGTAGCTTCATCATCAGGA
GACACAACATGAAGAAGAGTCACTAAATCTCCTTTGTTAG
>AT1G44760.2 | chr1:16893894-16896893 REVERSE LENGTH=3000
TCACAATTCTAATCTTATTAGATAATTTGTGTTAATTCTGTGTTTATTGTAGTTTAATAAACTCTATGTAGTCTCTTTGT
TGTCTTATGTTAACCTAACTTGTCTTATATGTCTTGTAAGAAAAATTAAAGTTGAATCTTTTTATCCCACTACATCGATT
CCTCCGTAGTCTCCAAATTCTTGTCCCATATAAACAAATACGTTTTCAATTTTGACCAAGTTTAAAATCTTGTTTGGAAA
CACAGAGTTCTTGTTTTCACTATTTGGAAATTATTTGTTAAGCTAAAATATGTTTTTATAAATTCTTGTTCCATATAAAT
ATTTTGTTTTGGTTTTTATAAGAGTTGTTTTTTTCTTTAGTGTTTCCAATGTAACTTATAACATTTACTAAAAACAAATT
AAGTGTAAATTTCAAGAAATTTTTTTTATCAATTACTCTAAAGGTACAAAATCATTTTATTGATGTAAGTTACAAAGTCA
AACTTAACGTAAAGACATTTCCCAAGTTAAAATAAAGACTTGTTCGTTTGCTCATTTGGGATGTCTATCCAAATGATTCA
TCTGACTAATTTATTTGAATAATGTTCGTTTCAATTTTTGGTGGTTCATCTAAATGATTTATCTATCTGTTTTTATTTTA
AAACTTTGTTTGTTTGTTTAGTTAGATGATCTATTTAAATGATTCTGATAATTTTTTTTTTACTGAAATGCTCATGTTTC
ATCTAATTATATTTTAATTCTTAATCTAACCATATTAATTTTTAACTTACTGATCAAATACATTTTTACAATCAAATAAA
TTTTAAATTATTATATTTGACATTTCTTTTTTTTGACAATTAAACTTCCAAACCTAATTATATATTTACGATATCTTGCT
TATGGGCTGTACATGTTAAGAGGCCCAAACCTAATTACCCAAACTACACATGCTTTTCTTCTTCTCATGTCCTGCTACAT
CTTCTTCTTCTTCTTCTCTACAAGATCTTCAATCTTCTTCTTGGTTGTTTTAGAGCTGTTCCTGAAAGATTAGAAAGAAG
CAAAACCAGAAGGAAAGAACATCAATACATGAATAGAGAATAGAGAATAGAGAACAGAGACGAATACTAAAATTATGTAC
AAGAATCAGATATAATTAGCTCAAATGATGAAACCAATCACATTTGATAAGGATGAAGTCGATTAGTACTTAGAAAAGAC
CAATCAGATTCACTAAAAACTCCGGTATTTTTTTTAGAACAAACAAGATGATCGATAAGGAAATCTTCTTGGCCATTCTC
ATGTCTAAACAATGCGTTTGGTTAAGCATATGCATATCTCTACACTTCGGTATCAGTTTAATAGCAAATGAGTTCTCTCT
ACAAGTTGCCAATTTCCATGGCATTATTAAAAGCTAAGCCAGAGTATAGCAAATCAGAGAGCCAATCAAAGCAAAGAGGT
GATGTGTTTTATGTTTTAAAAATAACGTAACACAACCAAGCAGAATGATAGAGAGATAGGACCATATGAGTTATAGTATT
GGTTTCATCAATTCTAAGGTCTATTCACGAAGTTCCATTTACCTACCAGTATATTAGACTTGATCATACATTCGTACGAC
ACATTTGATTTCAGAAACAATATGGCAAGACCAGTAGCTTGTCCTACGAGTGACAATTATTGTTGCTTATCTAAACAGAA
CGTATAGCCTTCTAAATTAATGTTTCTGCCTGAATCATCGCAGAATCAACAGGGCGGTTCTACCCGCCCGGCTTGAGCTT
GTTGTCGTGCTTGTCTTACTTTCAAGTCATCAATATGATTCTGGTAAACATAAGAAGCGAAACCCCAAATAGCGATCAGC
ATTGCCATAATCTTAACACCACTCATTTTATCACGGAACACAACCAAAGCTGCTAGTGGAGTCACAGCTAGAGAGAGCGT
ACTAATGACGTTTGAGAAGAGCGACGTCACCAGAAATATCAAACCCACGACTCCAACAGAACACACTTGCCAAGTAACTG
CTGTCCAGACCAAGGTCAGTACATAAGAGGCTTGCCCTTTATGATAACCTTCCATTTCCCCATGCAGCGTTCTCCATTCC
CCGCTAGCAAAAAGCCCTATAACCGAAACACAAGTCGCCACTAAAGAAGTGTAGATTTGCATTTCAAGAACCACAGAAAA
CGTCTCCCTCTTCAGAATCTTCTCGAACGAGAACTGCATAAGAGATAGCAACAGAGAATAGAGAGCAGACGCAGCAAGTG
TACACACAAACCCAACAATATACTTAGACCTGGAGACACCAGAAGGAGTATCCGCATCATCATTGAGAGCTATCAAAGCA
GCGGAGAACGACAAGAGAACAACGGAGTTGAGAATCAAAGCAGTGAACTTCTGAGCATTGATGAAATAAGAGAACACCGC
GTTGAAAGCTAACTGAGTAGCGCAAATGAGCGAATACGTCGATGCAGAGAGGTACAAAAGTCCAACAGAGTATAACATAT
TATCTCCAGCAATGATCACACCGAGCAAAACATAGATCAAAACAATGTACTTGAGTGAACACGAACTCTCCGAAGACTCT
ACACTAGCCGAAGACGGAAGTAGCAAAAGCGGGATATAGAGTATAGGAAAAGCAGCCGTTTGAACAAGAGTTGCCATCCA
TTTACTGTTTCCACCTTCATCATAGTAAAACCTACCAAGAAGAACCGAAGCAGCTTGACCACCAATAAGGAAAAAGATGT
TAACGGATACAAGAACCCACCATTGCCAACTTTTAAGCTTCAAGAGTGGTGTTGGTATACCAACCACACTCTCTTCTTTC
ACCAAGATTGGTTCTTGATTACCTGCAAAAATACAAACTTTAAACAAGGGTTTGGTACAATTCACATAAAAGTTCAGCTT
TTTAAAACCCTTACCTAAAGCTTCAACATAATTCAAGAACTACCCATAACTTTGAAAACCCGAAAGCATAATCTAACACA
TAATCACAATCTGGGTATGTCGAAAAATCAAAACTTTATT
>AT1G44760.1 | chr1:16893894-16896893 REVERSE LENGTH=3000
TCACAATTCTAATCTTATTAGATAATTTGTGTTAATTCTGTGTTTATTGTAGTTTAATAAACTCTATGTAGTCTCTTTGT
TGTCTTATGTTAACCTAACTTGTCTTATATGTCTTGTAAGAAAAATTAAAGTTGAATCTTTTTATCCCACTACATCGATT
CCTCCGTAGTCTCCAAATTCTTGTCCCATATAAACAAATACGTTTTCAATTTTGACCAAGTTTAAAATCTTGTTTGGAAA
CACAGAGTTCTTGTTTTCACTATTTGGAAATTATTTGTTAAGCTAAAATATGTTTTTATAAATTCTTGTTCCATATAAAT
ATTTTGTTTTGGTTTTTATAAGAGTTGTTTTTTTCTTTAGTGTTTCCAATGTAACTTATAACATTTACTAAAAACAAATT
AAGTGTAAATTTCAAGAAATTTTTTTTATCAATTACTCTAAAGGTACAAAATCATTTTATTGATGTAAGTTACAAAGTCA
AACTTAACGTAAAGACATTTCCCAAGTTAAAATAAAGACTTGTTCGTTTGCTCATTTGGGATGTCTATCCAAATGATTCA
TCTGACTAATTTATTTGAATAATGTTCGTTTCAATTTTTGGTGGTTCATCTAAATGATTTATCTATCTGTTTTTATTTTA
AAACTTTGTTTGTTTGTTTAGTTAGATGATCTATTTAAATGATTCTGATAATTTTTTTTTTACTGAAATGCTCATGTTTC
ATCTAATTATATTTTAATTCTTAATCTAACCATATTAATTTTTAACTTACTGATCAAATACATTTTTACAATCAAATAAA
TTTTAAATTATTATATTTGACATTTCTTTTTTTTGACAATTAAACTTCCAAACCTAATTATATATTTACGATATCTTGCT
TATGGGCTGTACATGTTAAGAGGCCCAAACCTAATTACCCAAACTACACATGCTTTTCTTCTTCTCATGTCCTGCTACAT
CTTCTTCTTCTTCTTCTCTACAAGATCTTCAATCTTCTTCTTGGTTGTTTTAGAGCTGTTCCTGAAAGATTAGAAAGAAG
CAAAACCAGAAGGAAAGAACATCAATACATGAATAGAGAATAGAGAATAGAGAACAGAGACGAATACTAAAATTATGTAC
AAGAATCAGATATAATTAGCTCAAATGATGAAACCAATCACATTTGATAAGGATGAAGTCGATTAGTACTTAGAAAAGAC
CAATCAGATTCACTAAAAACTCCGGTATTTTTTTTAGAACAAACAAGATGATCGATAAGGAAATCTTCTTGGCCATTCTC
ATGTCTAAACAATGCGTTTGGTTAAGCATATGCATATCTCTACACTTCGGTATCAGTTTAATAGCAAATGAGTTCTCTCT
ACAAGTTGCCAATTTCCATGGCATTATTAAAAGCTAAGCCAGAGTATAGCAAATCAGAGAGCCAATCAAAGCAAAGAGGT
GATGTGTTTTATGTTTTAAAAATAACGTAACACAACCAAGCAGAATGATAGAGAGATAGGACCATATGAGTTATAGTATT
GGTTTCATCAATTCTAAGGTCTATTCACGAAGTTCCATTTACCTACCAGTATATTAGACTTGATCATACATTCGTACGAC
ACATTTGATTTCAGAAACAATATGGCAAGACCAGTAGCTTGTCCTACGAGTGACAATTATTGTTGCTTATCTAAACAGAA
CGTATAGCCTTCTAAATTAATGTTTCTGCCTGAATCATCGCAGAATCAACAGGGCGGTTCTACCCGCCCGGCTTGAGCTT
GTTGTCGTGCTTGTCTTACTTTCAAGTCATCAATATGATTCTGGTAAACATAAGAAGCGAAACCCCAAATAGCGATCAGC
ATTGCCATAATCTTAACACCACTCATTTTATCACGGAACACAACCAAAGCTGCTAGTGGAGTCACAGCTAGAGAGAGCGT
ACTAATGACGTTTGAGAAGAGCGACGTCACCAGAAATATCAAACCCACGACTCCAACAGAACACACTTGCCAAGTAACTG
CTGTCCAGACCAAGGTCAGTACATAAGAGGCTTGCCCTTTATGATAACCTTCCATTTCCCCATGCAGCGTTCTCCATTCC
CCGCTAGCAAAAAGCCCTATAACCGAAACACAAGTCGCCACTAAAGAAGTGTAGATTTGCATTTCAAGAACCACAGAAAA
CGTCTCCCTCTTCAGAATCTTCTCGAACGAGAACTGCATAAGAGATAGCAACAGAGAATAGAGAGCAGACGCAGCAAGTG
TACACACAAACCCAACAATATACTTAGACCTGGAGACACCAGAAGGAGTATCCGCATCATCATTGAGAGCTATCAAAGCA
GCGGAGAACGACAAGAGAACAACGGAGTTGAGAATCAAAGCAGTGAACTTCTGAGCATTGATGAAATAAGAGAACACCGC
GTTGAAAGCTAACTGAGTAGCGCAAATGAGCGAATACGTCGATGCAGAGAGGTACAAAAGTCCAACAGAGTATAACATAT
TATCTCCAGCAATGATCACACCGAGCAAAACATAGATCAAAACAATGTACTTGAGTGAACACGAACTCTCCGAAGACTCT
ACACTAGCCGAAGACGGAAGTAGCAAAAGCGGGATATAGAGTATAGGAAAAGCAGCCGTTTGAACAAGAGTTGCCATCCA
TTTACTGTTTCCACCTTCATCATAGTAAAACCTACCAAGAAGAACCGAAGCAGCTTGACCACCAATAAGGAAAAAGATGT
TAACGGATACAAGAACCCACCATTGCCAACTTTTAAGCTTCAAGAGTGGTGTTGGTATACCAACCACACTCTCTTCTTTC
ACCAAGATTGGTTCTTGATTACCTGCAAAAATACAAACTTTAAACAAGGGTTTGGTACAATTCACATAAAAGTTCAGCTT
TTTAAAACCCTTACCTAAAGCTTCAACATAATTCAAGAACTACCCATAACTTTGAAAACCCGAAAGCATAATCTAACACA
TAATCACAATCTGGGTATGTCGAAAAATCAAAACTTTATT
>AT1G44770.2 | chr1:16904834-16907833 REVERSE LENGTH=3000
AAGTTATAAGAGGTCTATCTAATGCGATGAAAGTGGGAATGATGATCTTCAACTATCTTTGGGTTTGTCTTTCTGTGCGA
GACTCTGTTTTTAAATTAATAGCATTGCGTGTGTAAATAGTGTAAATAGGGTTTGATCAATGTTGTATTTCATATTGATT
TCAAATTCGACATTTGTTCTTTGATTCTCGTTTATAAACGCAGACAATTTGTGAATATCGAACAATGTTTGCAGTTACTC
TACTTATCAAAGACCGACAACAGACCTGAAAACAAGTGTCTGGGGATTAGAATCAAACTACTTGATAGCTTGGTTTGTAT
ATGTGAAGTCTCCTAATAGGTATCATTGTGGCTAGTTTTTGAACATAAACCATCTATTATATGCGAAGGAGACCATAAAC
TTTGGTCAATCTAGCCAGGAAACATAGCTTTATTAAGGTTGTGACCCGGCGTTATGTAGTATACACAAAAAGCCCTATCA
CGTGCTAATTGCTATTATTGAGGTTTAGCCGTTTAGGGTACAGCGAAAGAGCCATGGTGAGTGATTCTCATCTTTGGTAT
TAGACTGTGTCATTGTAAACGATTTAGTTAAACCGAGTAATTAAGAGTTAACCAGTGTAACCGAGTAATTAAGAGTTAAC
CAGTGTAACCGAGCACCATTAGTTCAATATTTAGTTTTGAATTGAGGTTGTGACTCACTAATAGACATAATAGCGAAATC
TTCCAATTTGCATTTGATGTCAAAGACAAGAACTATATCGAGTAGAGCTATAACAACACAACTTGGGTTCAAGTGTTTAG
AAAAAATACAAGCACTTACCAAAACATCAATCAATCACTATGTATCTGGATAAAAACGAAGTACTAACAAACAAACAAAA
AATTCTGGTTATTTGCCAGAAACACTTGCATGAGAGAGGACTGAAAAGTGGATTCGTATCAACCAATTTTTTCAAATATC
AATAATCAAAATTCTAATTATTACTCTAATGTAGAAAAATCAATTTTGCAATTTTTTGTTTGTTCCGCTACATCAATGCA
AAATTTATAATCTAGCCAAAAATATTACAAGTTGTTCATAAGATAATTTTGGTGTTTTTATTAATAAATTTTGTAAGAAT
ATTTTGATTTATATATATACATAAATTTAGATGTAAATTTCCATCCACACTGCTTTTTGTGTGTAAAAACATAATAGATA
CAAACAAAAAACATCCTACTGAAAATGTTAAATTGAGCAACAAAAAAAAGTGTTTAAATTAAAAAAAAAGAGGGGTGTGT
TCAATTTATGTAGTTTTTAAAAAAAATAATAAAAGATTACATATAAATTATATTTAAAAAATGCATAAGAAAATATAGAA
AAAAAGATAAATAAGAAATGAGTGACAATGATGAGTTAGATTCCGAGGAAGCATCACGGGTTGAAGAAAAGGCTGACACA
TAATAAGAGTGTAACACCATTACACTTAATTCGTTTCTATTCTCACACTTTCCGCCAAAACTAATTTTTAGTATTAGGTA
TCTCGTATATGTACATCTATATAATCCGTGACGTTTTCTATATTCTTTATATATATATATATATATATATATATATATAA
AAGATGATATAATACTAGAATAAAATCTTAATTATGATCCATGTTGTGACATAAAAATATAATAAAAACTTTTTGAGTAC
GAATACGATCATATTAAATTAATTATATCATAGGTTTGCAATTTCTATAAACGATATGTTAGTGTTTTTTGTTGTTGAAG
GATCTGATATGTGAGGGTTTTTTTTATAATGATTATATGTCTCATCTTAATATCATCAATTATAAAACATATTAATATAA
ATGTACTGTGTTTTAGTGGTCAAAATATTATATAATTAAATGTGTTACAAAGGAACTATTTGTTGCATATGATTTTCATA
CCCGTTAGAAATGTATTGAATTTTGGTGTAGCCTTCCAGCTTTAGGTATACTAGATTTTAATCCGCGGTATATCGCAGGA
CGATTTATTTTTTAAAAGTAATATATATTAAAGCTTGCAAATTTTATTTTATTAAAATATTTTTATTTTATAGTTTATAA
TTATTATTAAGTAACGCTATACCACGAATCGATGAGACAATTGTTAAAAAAACTGAAGTTTTAATCCTTATTAAAACAAC
ATATTAATAAAATTTTAAAATTTTATAAATATTGATTCAAATACATCCACCATATAACCCAATTCCAAAATAAAACCCGT
TCTGTAATTGTTTTACCCGTCCCGTGATTTTTTTTTTTAGTAGTAATTTTTAAAATTTAAGAATTATTTTTTATATATAA
AAGTTTTGCAAATTGTATCATTCTCTAATACATTTATATTTTATTCTTTAATTTTATATATACTAACATTATACATACCA
CATAACATTTTTAGTTTTATATAATCTTTTCTAAATTAGGATGATTTGATATGTTTAATATTAGTGGTCTTAAAAAATAA
TAAATTAAAGATTTAACCCGTATTGAAACAGTGGATTAATTATATTTTACTTTTTTATTAATGTTGATTCAAAAACCCGT
CCTTCCAAATTCGTCTTGCTAAAAAGTTATTTATTTTATTAATATTAATTTTATTAATGATATGCCTCTGAATTATATTC
TAAACATTTTAGCTAATAACATATGAGTGCACCATATTTATTTAATAGGGGAATGTACCATATGACCCGAATGCACTTTT
ATCCAAATCCACCAAAAAAGTCTTGCAAAAATACTATAGAGATAAGAAACGATAGTCGGTTTTGATAGGTATAAGATTAG
CAAATATATTAGTTAGCTTAAATTAGTTAAAGAATACAAATTGAAAAGGTATATTACATTATTCGAATATAGTATCAAAA
CTTATATAACACAGAGATTTGATAATTTTTTAATTGTTGAATACTTTTTTTTTGTGCTAATTTTAATGTGATTAAGATTT
AATTGATTTCGTATATAAAATATTAAATTGACTTATTTGT
>AT1G44770.1 | chr1:16904834-16907833 REVERSE LENGTH=3000
AAGTTATAAGAGGTCTATCTAATGCGATGAAAGTGGGAATGATGATCTTCAACTATCTTTGGGTTTGTCTTTCTGTGCGA
GACTCTGTTTTTAAATTAATAGCATTGCGTGTGTAAATAGTGTAAATAGGGTTTGATCAATGTTGTATTTCATATTGATT
TCAAATTCGACATTTGTTCTTTGATTCTCGTTTATAAACGCAGACAATTTGTGAATATCGAACAATGTTTGCAGTTACTC
TACTTATCAAAGACCGACAACAGACCTGAAAACAAGTGTCTGGGGATTAGAATCAAACTACTTGATAGCTTGGTTTGTAT
ATGTGAAGTCTCCTAATAGGTATCATTGTGGCTAGTTTTTGAACATAAACCATCTATTATATGCGAAGGAGACCATAAAC
TTTGGTCAATCTAGCCAGGAAACATAGCTTTATTAAGGTTGTGACCCGGCGTTATGTAGTATACACAAAAAGCCCTATCA
CGTGCTAATTGCTATTATTGAGGTTTAGCCGTTTAGGGTACAGCGAAAGAGCCATGGTGAGTGATTCTCATCTTTGGTAT
TAGACTGTGTCATTGTAAACGATTTAGTTAAACCGAGTAATTAAGAGTTAACCAGTGTAACCGAGTAATTAAGAGTTAAC
CAGTGTAACCGAGCACCATTAGTTCAATATTTAGTTTTGAATTGAGGTTGTGACTCACTAATAGACATAATAGCGAAATC
TTCCAATTTGCATTTGATGTCAAAGACAAGAACTATATCGAGTAGAGCTATAACAACACAACTTGGGTTCAAGTGTTTAG
AAAAAATACAAGCACTTACCAAAACATCAATCAATCACTATGTATCTGGATAAAAACGAAGTACTAACAAACAAACAAAA
AATTCTGGTTATTTGCCAGAAACACTTGCATGAGAGAGGACTGAAAAGTGGATTCGTATCAACCAATTTTTTCAAATATC
AATAATCAAAATTCTAATTATTACTCTAATGTAGAAAAATCAATTTTGCAATTTTTTGTTTGTTCCGCTACATCAATGCA
AAATTTATAATCTAGCCAAAAATATTACAAGTTGTTCATAAGATAATTTTGGTGTTTTTATTAATAAATTTTGTAAGAAT
ATTTTGATTTATATATATACATAAATTTAGATGTAAATTTCCATCCACACTGCTTTTTGTGTGTAAAAACATAATAGATA
CAAACAAAAAACATCCTACTGAAAATGTTAAATTGAGCAACAAAAAAAAGTGTTTAAATTAAAAAAAAAGAGGGGTGTGT
TCAATTTATGTAGTTTTTAAAAAAAATAATAAAAGATTACATATAAATTATATTTAAAAAATGCATAAGAAAATATAGAA
AAAAAGATAAATAAGAAATGAGTGACAATGATGAGTTAGATTCCGAGGAAGCATCACGGGTTGAAGAAAAGGCTGACACA
TAATAAGAGTGTAACACCATTACACTTAATTCGTTTCTATTCTCACACTTTCCGCCAAAACTAATTTTTAGTATTAGGTA
TCTCGTATATGTACATCTATATAATCCGTGACGTTTTCTATATTCTTTATATATATATATATATATATATATATATATAA
AAGATGATATAATACTAGAATAAAATCTTAATTATGATCCATGTTGTGACATAAAAATATAATAAAAACTTTTTGAGTAC
GAATACGATCATATTAAATTAATTATATCATAGGTTTGCAATTTCTATAAACGATATGTTAGTGTTTTTTGTTGTTGAAG
GATCTGATATGTGAGGGTTTTTTTTATAATGATTATATGTCTCATCTTAATATCATCAATTATAAAACATATTAATATAA
ATGTACTGTGTTTTAGTGGTCAAAATATTATATAATTAAATGTGTTACAAAGGAACTATTTGTTGCATATGATTTTCATA
CCCGTTAGAAATGTATTGAATTTTGGTGTAGCCTTCCAGCTTTAGGTATACTAGATTTTAATCCGCGGTATATCGCAGGA
CGATTTATTTTTTAAAAGTAATATATATTAAAGCTTGCAAATTTTATTTTATTAAAATATTTTTATTTTATAGTTTATAA
TTATTATTAAGTAACGCTATACCACGAATCGATGAGACAATTGTTAAAAAAACTGAAGTTTTAATCCTTATTAAAACAAC
ATATTAATAAAATTTTAAAATTTTATAAATATTGATTCAAATACATCCACCATATAACCCAATTCCAAAATAAAACCCGT
TCTGTAATTGTTTTACCCGTCCCGTGATTTTTTTTTTTAGTAGTAATTTTTAAAATTTAAGAATTATTTTTTATATATAA
AAGTTTTGCAAATTGTATCATTCTCTAATACATTTATATTTTATTCTTTAATTTTATATATACTAACATTATACATACCA
CATAACATTTTTAGTTTTATATAATCTTTTCTAAATTAGGATGATTTGATATGTTTAATATTAGTGGTCTTAAAAAATAA
TAAATTAAAGATTTAACCCGTATTGAAACAGTGGATTAATTATATTTTACTTTTTTATTAATGTTGATTCAAAAACCCGT
CCTTCCAAATTCGTCTTGCTAAAAAGTTATTTATTTTATTAATATTAATTTTATTAATGATATGCCTCTGAATTATATTC
TAAACATTTTAGCTAATAACATATGAGTGCACCATATTTATTTAATAGGGGAATGTACCATATGACCCGAATGCACTTTT
ATCCAAATCCACCAAAAAAGTCTTGCAAAAATACTATAGAGATAAGAAACGATAGTCGGTTTTGATAGGTATAAGATTAG
CAAATATATTAGTTAGCTTAAATTAGTTAAAGAATACAAATTGAAAAGGTATATTACATTATTCGAATATAGTATCAAAA
CTTATATAACACAGAGATTTGATAATTTTTTAATTGTTGAATACTTTTTTTTTGTGCTAATTTTAATGTGATTAAGATTT
AATTGATTTCGTATATAAAATATTAAATTGACTTATTTGT
>AT1G44780.2 | chr1:16912061-16915060 FORWARD LENGTH=3000
ATTAACGATTATCTCTGACTCAGTGATTGGTGGAGAAGAAAGCGAATGATTTAACCATTTTGTTCTTTTAGCCTTTCAAG
ATTAGGATGAATATTAAGCAGGTAATATGTCAAACTTTTAACTATAGTGATAACTAAGTGGGAATCCCAGACTCTGGTTA
CAACTTGAGGAATCTTATGCCGAATCACTGAATGTTTTTGATACCCACTCAATGATGTGATCAAATATGATAAAGAAGAG
AGTTGATTGATAGTGATAACAGATTCAATTGGGGGATGCAAAATGCATCTCTTAAAAATTGGGTTTTGTTCTTTTCGGAT
AAATCGAAAAGAAGCTGTGAATCTAGACATTGTTGGCGGTGGCGGCGGTGGCATCAATGTCTAACTCTTCGGATTCTGAA
AGAATGTGCCTAACTTGGTTTGCAAGATCTGTGACATGTTTATCTTTAAACCCTGATTGGTATCAAAGAACAGAAAACAA
GGTTTGGTACTTTGTAATCTGAAAGACTGAAACCAAAGATTACTGAGTAATTGGTAAAAGTTAGTTTACCGAGTTGAGCA
AGAGCCTCTTCGAGGTTGAAGAGATAGTCTCTGTTTGGCCCTGAAGGTCCTTTCGCTTTAACTATCTGTCTGCGTAAACA
CAAGCAAAACGCAAGAAACGACTTGTCAAATGCAATCTTTGAAGAAGCTAAAAAAACAAAGCCACCTACTTGGCAATATC
TTCAAGAGGAGCTGGTCCTAAGTAGTTGTTGTTGCTCTTCTTGTCAGGTGAAGCTATGTACCTGAACAAATAAAGAAGAT
ATATATCGACATTGTTACTCGTTTACATATATACCGACGTGATGTAATCGTATGCGTTTCTTACACCATTACTCCTGCCA
CAGCCGGTTCCGAAGCATTAGAGTCCTGCTACAAACAAAGTAACCATTGTCACACACACCCAAAGAAGAAAAAGAAACAG
AGAACAAAATAGACTCACAGTGAAGAAATCAAGATACTCTTTCTGATCATATTGCTTCTCCCTCACTTCCAAATGCTGAC
AACACAAACAAACAACATAAATGTCTTTTTGGTCATGATTGCAACAAAAGAGAGTAATCACTTACCAATAAAGCATCTCT
TTTATCTTCCTCTTTAGTTATCTTGTAAGCAACTCCACACTATGTGCTCTCCATTTGCAAACAACATAAACAAATTAAAC
CAAAGAAGTTGAATAGAGTACTTATCATCAATTGGATCATAAAGATACTTACACAAACTTCTTCATGAGCAGCTTCTAAT
GTCACTGTTCTTCCCGGAAAATCCGGAGTTCCTCTATGATCAGTACTACCTAAATTCCGTTTCCAACGTTACTATACAAC
TTAAGATCATAATCAAGATTATGTGATAAAGATGGAGAAAGATAGAGAGAGACCTTGATGGAAGACACGGCGATAGCCTT
TAATGAAACCAGGGAGGCTTTCGTCGAAAGGAAAACCCGTTTTCCATATTAAAGATCCGTACCCGAATACCCACATCGCC
ATTTTTACCGGTGATGTAGAGAAAGTGAGAGATCCGATTGGAGAAGAAAGAAAGAAGGATAAATGAACCAATTACCACAT
GTTTCTCACGTGTCATTACTTTAACGAGTTATAGAACAAATCCCTCTATTTTGTTTAGCATCTAAATTTTGACCCTAAAC
TTTTGAGATTATAAATTTGACCATGGTGAGAGAAAGTGAGATCCATCATTAGGATACGACAAAGACAAGTGACCCAATTA
ATATATGTTTCTTGTTTTAACAAGTTACAAAACAAATATAAAACCCTTTTATTTTGTGTAATATCCAAATTTAGACCCTA
AGATTCTTGGATTAATTGTATTTTGACTATTTGTTGTTTGTTTTCGTAGGCGTAATTTTAAGAGATACGTTACACAATTA
GTACATGTTTCTTATTTTAGCAAGTTATACACAACAAAAACTAACCTCTTTATTATGTATAACATCCAAATTTCGACCAT
AGTTTCTTGGAGTTATAAGAGTTACCCTTTTTTTTGTTAAGTAGGCTCAAATTTTACCAAATGATGCATTCATCATTCGT
TTTGGAAATTTCAAATACAAGAAAGTAGAAGCAGAAAATCATTACATAAGGTAAAAAGATACTAAAAGTTAAGCGTAGAT
CGATTAGAAAATGTAAAAGAAAAAACACAAAAACAACAAGAAAGATAATCAAAACTTCCACCTCCAATGCATGGAGATGA
GATCTTTGTTTAAGTATCTTTCTTCTCTTTTGGGACTTGGATCAGGTACTGGTAACCACACCGTTAGTCGGTGCTCCCGA
GACATCGTGACCGTTCGTTTGTTTGACTACGTTAGTAATCGGAAGCTCTTGGGACTTGGCTACGATTTTCTCATCCAAAG
GATTCACTTCGTCTTTACTTTTACCCCATACCACACTGTATAGTCCAAGCACTATGAAAACCGCCCCGATTATGCTGAAA
TTTACAATATTATACCATTCAAAACGTTAGTAATGTATCACTTAATTTAATCTTGAATTATGAAGATTTGGTTAATGTGA
CTTTTACTACCTTCCGAGATGGATTTTCTCAGCCAAAACCAATGCACCGAGGAAGGCAGTGATGATCATACACATAGGAC
TAAACGACGTCGTAAAAACCGGTCCACGTTGCTTAATCACAATGCTTTGTATGTAATAAGCTATTCCCGAACAAACCACT
CCCTAAAAATATACAACATAATAAGTTTCAGTGAACACATTAATTAGTGTTAGTGTTTATTAACTTGATTAGTATAGATG
ATTAACTTACAGAGTAAACCGCGGCGAGTGTCCCTGAATCCATGCCGATTTTCCATGCACTCGGGTCACGAACCATTATT
AGCGAAGCAATAGCGTTTAGGATCGTCCCTATCCCACATATCAACGTTACTAGTGATAGCTCAGCTGGATAGACTTTTAA
TGTGTATGACTGCAAAAAATGGTTTTCTAATTTATCAATA
>AT1G44780.1 | chr1:16912061-16915060 FORWARD LENGTH=3000
ATTAACGATTATCTCTGACTCAGTGATTGGTGGAGAAGAAAGCGAATGATTTAACCATTTTGTTCTTTTAGCCTTTCAAG
ATTAGGATGAATATTAAGCAGGTAATATGTCAAACTTTTAACTATAGTGATAACTAAGTGGGAATCCCAGACTCTGGTTA
CAACTTGAGGAATCTTATGCCGAATCACTGAATGTTTTTGATACCCACTCAATGATGTGATCAAATATGATAAAGAAGAG
AGTTGATTGATAGTGATAACAGATTCAATTGGGGGATGCAAAATGCATCTCTTAAAAATTGGGTTTTGTTCTTTTCGGAT
AAATCGAAAAGAAGCTGTGAATCTAGACATTGTTGGCGGTGGCGGCGGTGGCATCAATGTCTAACTCTTCGGATTCTGAA
AGAATGTGCCTAACTTGGTTTGCAAGATCTGTGACATGTTTATCTTTAAACCCTGATTGGTATCAAAGAACAGAAAACAA
GGTTTGGTACTTTGTAATCTGAAAGACTGAAACCAAAGATTACTGAGTAATTGGTAAAAGTTAGTTTACCGAGTTGAGCA
AGAGCCTCTTCGAGGTTGAAGAGATAGTCTCTGTTTGGCCCTGAAGGTCCTTTCGCTTTAACTATCTGTCTGCGTAAACA
CAAGCAAAACGCAAGAAACGACTTGTCAAATGCAATCTTTGAAGAAGCTAAAAAAACAAAGCCACCTACTTGGCAATATC
TTCAAGAGGAGCTGGTCCTAAGTAGTTGTTGTTGCTCTTCTTGTCAGGTGAAGCTATGTACCTGAACAAATAAAGAAGAT
ATATATCGACATTGTTACTCGTTTACATATATACCGACGTGATGTAATCGTATGCGTTTCTTACACCATTACTCCTGCCA
CAGCCGGTTCCGAAGCATTAGAGTCCTGCTACAAACAAAGTAACCATTGTCACACACACCCAAAGAAGAAAAAGAAACAG
AGAACAAAATAGACTCACAGTGAAGAAATCAAGATACTCTTTCTGATCATATTGCTTCTCCCTCACTTCCAAATGCTGAC
AACACAAACAAACAACATAAATGTCTTTTTGGTCATGATTGCAACAAAAGAGAGTAATCACTTACCAATAAAGCATCTCT
TTTATCTTCCTCTTTAGTTATCTTGTAAGCAACTCCACACTATGTGCTCTCCATTTGCAAACAACATAAACAAATTAAAC
CAAAGAAGTTGAATAGAGTACTTATCATCAATTGGATCATAAAGATACTTACACAAACTTCTTCATGAGCAGCTTCTAAT
GTCACTGTTCTTCCCGGAAAATCCGGAGTTCCTCTATGATCAGTACTACCTAAATTCCGTTTCCAACGTTACTATACAAC
TTAAGATCATAATCAAGATTATGTGATAAAGATGGAGAAAGATAGAGAGAGACCTTGATGGAAGACACGGCGATAGCCTT
TAATGAAACCAGGGAGGCTTTCGTCGAAAGGAAAACCCGTTTTCCATATTAAAGATCCGTACCCGAATACCCACATCGCC
ATTTTTACCGGTGATGTAGAGAAAGTGAGAGATCCGATTGGAGAAGAAAGAAAGAAGGATAAATGAACCAATTACCACAT
GTTTCTCACGTGTCATTACTTTAACGAGTTATAGAACAAATCCCTCTATTTTGTTTAGCATCTAAATTTTGACCCTAAAC
TTTTGAGATTATAAATTTGACCATGGTGAGAGAAAGTGAGATCCATCATTAGGATACGACAAAGACAAGTGACCCAATTA
ATATATGTTTCTTGTTTTAACAAGTTACAAAACAAATATAAAACCCTTTTATTTTGTGTAATATCCAAATTTAGACCCTA
AGATTCTTGGATTAATTGTATTTTGACTATTTGTTGTTTGTTTTCGTAGGCGTAATTTTAAGAGATACGTTACACAATTA
GTACATGTTTCTTATTTTAGCAAGTTATACACAACAAAAACTAACCTCTTTATTATGTATAACATCCAAATTTCGACCAT
AGTTTCTTGGAGTTATAAGAGTTACCCTTTTTTTTGTTAAGTAGGCTCAAATTTTACCAAATGATGCATTCATCATTCGT
TTTGGAAATTTCAAATACAAGAAAGTAGAAGCAGAAAATCATTACATAAGGTAAAAAGATACTAAAAGTTAAGCGTAGAT
CGATTAGAAAATGTAAAAGAAAAAACACAAAAACAACAAGAAAGATAATCAAAACTTCCACCTCCAATGCATGGAGATGA
GATCTTTGTTTAAGTATCTTTCTTCTCTTTTGGGACTTGGATCAGGTACTGGTAACCACACCGTTAGTCGGTGCTCCCGA
GACATCGTGACCGTTCGTTTGTTTGACTACGTTAGTAATCGGAAGCTCTTGGGACTTGGCTACGATTTTCTCATCCAAAG
GATTCACTTCGTCTTTACTTTTACCCCATACCACACTGTATAGTCCAAGCACTATGAAAACCGCCCCGATTATGCTGAAA
TTTACAATATTATACCATTCAAAACGTTAGTAATGTATCACTTAATTTAATCTTGAATTATGAAGATTTGGTTAATGTGA
CTTTTACTACCTTCCGAGATGGATTTTCTCAGCCAAAACCAATGCACCGAGGAAGGCAGTGATGATCATACACATAGGAC
TAAACGACGTCGTAAAAACCGGTCCACGTTGCTTAATCACAATGCTTTGTATGTAATAAGCTATTCCCGAACAAACCACT
CCCTAAAAATATACAACATAATAAGTTTCAGTGAACACATTAATTAGTGTTAGTGTTTATTAACTTGATTAGTATAGATG
ATTAACTTACAGAGTAAACCGCGGCGAGTGTCCCTGAATCCATGCCGATTTTCCATGCACTCGGGTCACGAACCATTATT
AGCGAAGCAATAGCGTTTAGGATCGTCCCTATCCCACATATCAACGTTACTAGTGATAGCTCAGCTGGATAGACTTTTAA
TGTGTATGACTGCAAAAAATGGTTTTCTAATTTATCAATA
>AT1G44790.1 | chr1:16909403-16912402 REVERSE LENGTH=3000
ATTCACAGCTTCTTTTCGATTTATCCGAAAAGAACAAAACCCAATTTTTAAGAGATGCATTTTGCATCCCCCAATTGAAT
CTGTTATCACTATCAATCAACTCTCTTCTTTATCATATTTGATCACATCATTGAGTGGGTATCAAAAACATTCAGTGATT
CGGCATAAGATTCCTCAAGTTGTAACCAGAGTCTGGGATTCCCACTTAGTTATCACTATAGTTAAAAGTTTGACATATTA
CCTGCTTAATATTCATCCTAATCTTGAAAGGCTAAAAGAACAAAATGGTTAAATCATTCGCTTTCTTCTCCACCAATCAC
TGAGTCAGAGATAATCGTTAATTCAATCGCTTTCTTCTCCACCATCATCCTCTTCTGCAAAGAAAGTCAAGGATCATCAG
TTTCAAAATTTGACCCGTTGGTCATTTAGATGTGAGATATAGATTCTCACCGCTGTTTGATTCTTCTTCTACTTCTTCGC
TTTGGCTTCCTCTCTCAGCTTTTTCATTACTTTCCTCTTCATTCTCAGAATCTTCCGGTTCATCACTCTCGCTCTCGCTT
TCCGCTGTTACTTTCGGTTTTGGAGGAGGCGCGAAACTTGTGGAGGATCTTCTCCTTGAGTTCCATACAATGTTGTTTGT
ATCAATACCCTCAAGCTCTCTTGATATATTCTTCCTCTTTTTTACTTCTTTGATCTCTGTCAGAGTAAAGCCAGATAGTT
TGTTCATAGTATGTTCATCACACATTTACCAGATAGAAAACAAACATCAGCATGCTTATTCGGGTTAACATATTCAGAAG
TTGAATTAAGAATCATTCAGAAAAAAACTACTGAACTCTAAAGATGGAAGATATAAGTTTCTCTCCACGCAAAAGAAATC
AATTCTGAGCGAAACACTACCTAGCGCTGAAGGATCTGAAGACAGCCCTTCTTTGGCAAGTATCTGCTCAAGTTCTTCTA
TTAGCATAGCCTCACGTTTCTCTTGAGGAGCCTGTTTGGCTTTCTTGTAAATGTTTGGAGGAACACTGCCACGAAAAAAT
AATAAAACAATAAAATGCATGGAATATGAACAAATACAGAACTTCTTAAAGATATACCAAGTTTGGTAGAAACCTCATCC
CACAAGATTTGATGACTGATTTGAGATGCTCAACACGCTTTCCATACACATCAGTTGCAGTCTCCTTAGTCTGCTGTTGT
ATAACATAAAAGCAGAAACACATTAGTTTTAATGGAAATTGAGATAAAAATCACAACCAAGATGTTATACCTTCAAAGAT
TTTTCACTATCCCCTGAATCACTGTCATTCTCTGAATCTATTTCTGTATGTTTTGCTTTCTTTCTTCCAGATACTTGTTT
ACCATTTTCACTTTTCCGTTTTCCCATCATCTCTGGTTTTGATAATTTAACTTTTCGGGCCATTGTCTTCTTTACAGCTA
CCTCCTCGTTGTCCACATTCCCCTCAGTATCTGAATCAGAATTGTATTCACTGCTTACCATCTTAGATGGTGTGCTCTTG
ACCTTTTTCTTCACATTTTTCACAATAGACTCAGTCGAACATTTAGGAGCATCAGGAAGTTGTAGTACCTAATTAGCCAA
TAAAAGTATCAAAAAAACTTGAATCTCACTTATACTCAAGAGATTACATAACCAACTTAAAGTACTCACTTCATCCAATT
CTTTGTTAATGAACTTCTTAAATAGATCAAGAGACTCCTTCTCTAATTTAAGATCTTCCTCTAGAAGTCGACGAAGTGAA
GCCATTGTAATTGTCCTGAAAAATAAAGCAAGCCATTACTAAACAGAAAAGTTTATTTCTCAAGTCATGAAAGAGGAAAC
TTCAGAACTTCATTTATTAACTTACTCTGAATTAGCCTTAATATATGAAGCTCTCTTCCGAAGGGCTCTCTTTATATCCC
TCTGCAGGGTTTCTTTATTTCCCTTGCCCTTCACATCTTTAGCTTCCCTTTTCGATGTGTTCTCTTCACCAGCATCGTTC
ATTGGCTCGTGCTCTTCAGATTGTTCTGCTACTTCTTTAGTTGGAATCTCATCGTCTTCCCTCTCAGTTTCTTGAGAATT
CTCCGAAGTATCATTATTCCCAGCTTCTTCTAAACACTGACATCAAAAAGGAAACAACGGTGCTTTCAAAAAGGAAACAT
ACCAGAAGAATTATTATCTTGCTTCAACCATGAAAACACAAAGATACCTTAACCAAATGCTCTTTAACAAAGCTCTTATA
CACATCCAAATCACATTTCTCCAATCCAATATCTTCCTCTAACATCCTCCTCACACTCACCAAGGTGAAGCAGCTGTGAA
ATCAAAACTACAAATCATTCCACTATTCATAAATCTTCTGACGAAATGCTTTATACAGATACATCACTGAAATCAAAACC
CTAATCCAAATCAGAAATGTATATCACCAATGCCTTTAAAACAATCAAACGTACACAATATCACACAGAGAATTTACGAT
GTTAGGGTTTAGAGAAAGAGGTTGAGAGACAAAGATTTCTACTCTGCTTCATTTCTGAGGTAGGTTACGCGTGATCGCAA
AGCCGCCAGAATCTTGAACTCGATCTCCGTTGCATCAACGTTCTTCAAATTACTCTTACCGGAATTATGATTCATCTCCG
CCGTCTCCATCGCCGTAACCGCCGAGTCACCAGATATTTCTCACTCTGAAAGTGTGAGTGAAAATAAATAATATTCTCGT
TAATGTAAAACCTCAGCGAGAAAGGAAAACGCCAAGATGTTTCTAAAAGTAAAACCAAAACGGTAAGCAGTCTATAAAAT
GGTAGAATTCTGAAATACGTTAGTAGAGAAGGACGTATTTGGTAATAAAACAAAAAATTATATTTTAATGATTAATATAT
AAAGCTTGCTTGTCGTTTCTAAACACGCAAACGACAAGTAGTTTCCTTTAGAATTTATCATTATCCAGATTTTCGAGAAG
GAGACGGTGAAGAAGAAGAAGAAGATCAAAACCATGACGA
>AT1G44800.1 | chr1:16911342-16914341 REVERSE LENGTH=3000
TCCAAGTCCCAAAAGAGAAGAAAGATACTTAAACAAAGATCTCATCTCCATGCATTGGAGGTGGAAGTTTTGATTATCTT
TCTTGTTGTTTTTGTGTTTTTTCTTTTACATTTTCTAATCGATCTACGCTTAACTTTTAGTATCTTTTTACCTTATGTAA
TGATTTTCTGCTTCTACTTTCTTGTATTTGAAATTTCCAAAACGAATGATGAATGCATCATTTGGTAAAATTTGAGCCTA
CTTAACAAAAAAAAGGGTAACTCTTATAACTCCAAGAAACTATGGTCGAAATTTGGATGTTATACATAATAAAGAGGTTA
GTTTTTGTTGTGTATAACTTGCTAAAATAAGAAACATGTACTAATTGTGTAACGTATCTCTTAAAATTACGCCTACGAAA
ACAAACAACAAATAGTCAAAATACAATTAATCCAAGAATCTTAGGGTCTAAATTTGGATATTACACAAAATAAAAGGGTT
TTATATTTGTTTTGTAACTTGTTAAAACAAGAAACATATATTAATTGGGTCACTTGTCTTTGTCGTATCCTAATGATGGA
TCTCACTTTCTCTCACCATGGTCAAATTTATAATCTCAAAAGTTTAGGGTCAAAATTTAGATGCTAAACAAAATAGAGGG
ATTTGTTCTATAACTCGTTAAAGTAATGACACGTGAGAAACATGTGGTAATTGGTTCATTTATCCTTCTTTCTTTCTTCT
CCAATCGGATCTCTCACTTTCTCTACATCACCGGTAAAAATGGCGATGTGGGTATTCGGGTACGGATCTTTAATATGGAA
AACGGGTTTTCCTTTCGACGAAAGCCTCCCTGGTTTCATTAAAGGCTATCGCCGTGTCTTCCATCAAGGTCTCTCTCTAT
CTTTCTCCATCTTTATCACATAATCTTGATTATGATCTTAAGTTGTATAGTAACGTTGGAAACGGAATTTAGGTAGTACT
GATCATAGAGGAACTCCGGATTTTCCGGGAAGAACAGTGACATTAGAAGCTGCTCATGAAGAAGTTTGTGTAAGTATCTT
TATGATCCAATTGATGATAAGTACTCTATTCAACTTCTTTGGTTTAATTTGTTTATGTTGTTTGCAAATGGAGAGCACAT
AGTGTGGAGTTGCTTACAAGATAACTAAAGAGGAAGATAAAAGAGATGCTTTATTGGTAAGTGATTACTCTCTTTTGTTG
CAATCATGACCAAAAAGACATTTATGTTGTTTGTTTGTGTTGTCAGCATTTGGAAGTGAGGGAGAAGCAATATGATCAGA
AAGAGTATCTTGATTTCTTCACTGTGAGTCTATTTTGTTCTCTGTTTCTTTTTCTTCTTTGGGTGTGTGTGACAATGGTT
ACTTTGTTTGTAGCAGGACTCTAATGCTTCGGAACCGGCTGTGGCAGGAGTAATGGTGTAAGAAACGCATACGATTACAT
CACGTCGGTATATATGTAAACGAGTAACAATGTCGATATATATCTTCTTTATTTGTTCAGGTACATAGCTTCACCTGACA
AGAAGAGCAACAACAACTACTTAGGACCAGCTCCTCTTGAAGATATTGCCAAGTAGGTGGCTTTGTTTTTTTAGCTTCTT
CAAAGATTGCATTTGACAAGTCGTTTCTTGCGTTTTGCTTGTGTTTACGCAGACAGATAGTTAAAGCGAAAGGACCTTCA
GGGCCAAACAGAGACTATCTCTTCAACCTCGAAGAGGCTCTTGCTCAACTCGGTAAACTAACTTTTACCAATTACTCAGT
AATCTTTGGTTTCAGTCTTTCAGATTACAAAGTACCAAACCTTGTTTTCTGTTCTTTGATACCAATCAGGGTTTAAAGAT
AAACATGTCACAGATCTTGCAAACCAAGTTAGGCACATTCTTTCAGAATCCGAAGAGTTAGACATTGATGCCACCGCCGC
CACCGCCAACAATGTCTAGATTCACAGCTTCTTTTCGATTTATCCGAAAAGAACAAAACCCAATTTTTAAGAGATGCATT
TTGCATCCCCCAATTGAATCTGTTATCACTATCAATCAACTCTCTTCTTTATCATATTTGATCACATCATTGAGTGGGTA
TCAAAAACATTCAGTGATTCGGCATAAGATTCCTCAAGTTGTAACCAGAGTCTGGGATTCCCACTTAGTTATCACTATAG
TTAAAAGTTTGACATATTACCTGCTTAATATTCATCCTAATCTTGAAAGGCTAAAAGAACAAAATGGTTAAATCATTCGC
TTTCTTCTCCACCAATCACTGAGTCAGAGATAATCGTTAATTCAATCGCTTTCTTCTCCACCATCATCCTCTTCTGCAAA
GAAAGTCAAGGATCATCAGTTTCAAAATTTGACCCGTTGGTCATTTAGATGTGAGATATAGATTCTCACCGCTGTTTGAT
TCTTCTTCTACTTCTTCGCTTTGGCTTCCTCTCTCAGCTTTTTCATTACTTTCCTCTTCATTCTCAGAATCTTCCGGTTC
ATCACTCTCGCTCTCGCTTTCCGCTGTTACTTTCGGTTTTGGAGGAGGCGCGAAACTTGTGGAGGATCTTCTCCTTGAGT
TCCATACAATGTTGTTTGTATCAATACCCTCAAGCTCTCTTGATATATTCTTCCTCTTTTTTACTTCTTTGATCTCTGTC
AGAGTAAAGCCAGATAGTTTGTTCATAGTATGTTCATCACACATTTACCAGATAGAAAACAAACATCAGCATGCTTATTC
GGGTTAACATATTCAGAAGTTGAATTAAGAATCATTCAGAAAAAAACTACTGAACTCTAAAGATGGAAGATATAAGTTTC
TCTCCACGCAAAAGAAATCAATTCTGAGCGAAACACTACCTAGCGCTGAAGGATCTGAAGACAGCCCTTCTTTGGCAAGT
ATCTGCTCAAGTTCTTCTATTAGCATAGCCTCACGTTTCTCTTGAGGAGCCTGTTTGGCTTTCTTGTAAATGTTTGGAGG
AACACTGCCACGAAAAAATAATAAAACAATAAAATGCATG
>AT1G44810.1 | chr1:16924512-16927511 FORWARD LENGTH=3000
GAAGAAGGACTTGGATTGTTTAGGTTTAATGGAGATGTAATGCCTCTTTTGTTATTTATCGTAGGATATATGTTTCTCAT
CTATGTTTCTGGTTCTTATTAGTCTTCTTTTTTTGTTTCTTGTGTGAGAATTAGCTAAGGAACTTAAGAACTTTGGACTT
TGTAAGCCTTTTGGTCGATGGTTGTAATGAACTTAAGACTTTGTAAGCTATGGCTCCGACTGGTAAAAGGTGTTTTCAAG
GTTGAATTGCAGTCGAAGTTATAATTTGATGTAAATATTATGTGGTATAAACTGCAGTTTGATATTGCCCTATTCTTTTC
GTTATCGTTGCGTCAGCGGTCCGCGGCCGAAAATTATAACTTATTTGCATGTAATGTATATGGAAACTAACATAATCGTT
CTTGTGAAAAGAGCCGCAACGTCTATAATGTATATGTTAGACTTTTGTCCGGTGACATTTTATCTTTTTGACAACGTAAG
ACTGGCCCTCGTTCTGACACTGCCCATTTCTCTTTACGGTGGTGGTCGGCTTGCGTCTAGATTTCGGTGGCTTCTATAGC
AATGGTGGGCTAGCTAAGATCTAGAGTTTCACCGCTTATCTTCGGTGTCTCTTTTATTTTTGGCCGGATTGTTTTTCGGT
TTAGATTTATGCTTTTTCCCTCGATTTCTTTATATTCGATGTGATTGGACTCTTTTGCGTTTCAATTTTTACATTTAGAA
TTGTAATTCCTTAACCCTCTTTTGTTTAAAAGCTCTAGCGGTTTCCGGTAGTTTTGAAGGTTCCTTAGGTCGCTTTCTAC
ATCGACGATGACCGGCGTCGACATTTGATTCATCTACCCACGTGTCTCAACATTGGTTAATAGCCTCACACGTGTCTCTT
AGTCTCTGCATTGGATTTTTTCAGCTTATTTCCTCAAAGAGTAATAGTTTTCTGGATTGGGATTTCTTTACTTTGGGCCT
AAGTTTATCAGATGGACTTGATGGTATCTTTTAGGCAATATTGGATGATTATATTGTTTAGAAATAGTTCAATATTGTGA
AGTTAATGTGTCAAGCCCTGTTGGACCTCCTAGCGCAAGATATGAGGTGAGCCATTCATCCCTTATAACACTTCAGGCAA
TCTACCTAGCTAAAAAATTGGCTTTTGGTGAAGAGAGGTTGAAAATTACTTCCGCCAATTTTTTTTTTCCGGCCAAATAA
ATTCCCGCCAAAACTTGTATTTAAAATTTTTTGTAATTTTTGAAAAAACTCTTAAAAGTCCTTGTATAGTTTTTTCAAAG
CATTTTAAAAGCTTTGTAAAGTTGTTAAAAACACTTGTAAATCATTTTAAAATCTATTAAAATCATTATAAAGTCTTTCA
ATACACATGTAAATACTTTCAAACCCCTTTTAAATCTTTCAAAAAATCCTTGTAAATATTTTTTAAAAGGGAAAAAACCT
AAAAAAAACTCAACTAATTTTTATTTGAATATTTAATATCTAATTATTTTTGATTAAAAAAATACACGAAATAATAAAAC
TGTGCAATTTAATACCCAAATAATTAAATGCTTTTTTTTTGTTTTTTAATTAAAAATAACAATATTTAATTTTTTAAATT
TTAAATTACATAATTTTATTATTTCGTGTATTTTTCTTTTAACCAAAATAATTGGATATTAAAAATTCAAATAAAAATTA
GTTTTTTCCGTTAGACTGTAATTAAAAAAATATTCATTCCTCAAACATGTTACTTCATGTTTTAATTCATTTTAAATACA
TTTATATTACAAATTAAAACTTTCAGAAAAAAATTTGAACTTTGGTGTCACAGAAAAAAAAACCTTTCAACTTCCTTCCA
TGGCGATATCTCCTCTTCTCTGGACTCTTATCATCTTCTCCATAATCTTCTCACTCCAATCCTCCTCCTCCGAAGAAGAC
ACACCAATCACACGATTCCAACAATACTTAAGATTCAACACAGCTCATCCAAACCCTAACTACACCGCACCAATCTCCTT
CCTCATTAACCAAGCTCAATCAATCGGTCTCACTACCAAAACAATCGAATTCATCTCTGGCAAACCAATTCTTCTCATCA
CATGGCTAGGCTCAAACCCTAACCTCCCATCAATTCTCTTCAACTCTCATCTCGATTCAGTCCCCGCCGAATCAGAGAAA
TGGACATATCCACCGTTCTCAGCTCACAAAACCATCGACGGCCACATCTACGCTCGAGGAGCGCAAGACGACAAGTGTAT
CGGAGTTCAATATCTAGAATCAATCAGAAACTTGAAATCGAGAGGCTTCTCACCTCTCCGTACGATTCATATCTCTTACG
TTCCTGAAGAAGAGATCGGTGGATTCGACGGGATGATGAAATTCGCGGCGTCATCGGAGTTTAAGGATTTGAATTTGGGA
TTTGCTATGGATGAAGGACAAGCTAATCCTGGCGATGAATTTAGGGTTTTTTACGCTGATCGAGTTCCATGGCATTTTGT
TATTAAAGCTGAGGGGATTCCAGGTCATGGCGCTAAGCTTTATGATAATTCAGCTATGGAGAATTTGATGAAGAGTGTTG
AGTTGATTTCTAGGTTTAGAGAGTCACAGTTTGATTTTGTTAAAGCTGGTAAAGCTGCGTATTCGGAGGTTATCTCTGTG
AATCCAGTTTATCTTAAAGCTGGAACTCCTACTACTACTGTGAGTTTGATGAGTTTTTGTTTTGGTGTGGAGTTGTTGTT
CAAGAGAATAAGAGTGTTTGTTTTTTCTTTTGCAGGGGTTTGTGATGAATATGCAGCCTTCAGAAGCAGAAGCTGGGTAT
GATTTAAGGTTGCCTCCAATGGCAGATCCTGATGTTATGAAGAAAAGAATTGCTGAAGAATGGGCTCCTTCTATTAGGAA
CATGACCTACTCGGTAAGTAGATGTCGTTGTTTCTGTGTGTATTGCTATCTGAAATGTTAATATCAGCTAAAGTCCATAC
TCTATAGTCTATAGCGTTATACAGAACTGTTTTTGTAGTT
>AT1G44820.1 | chr1:16928355-16931354 FORWARD LENGTH=3000
AGCATGTATATATGCAAACAATTGTGACACACTGCTTATGGTCAAGGCTCACATTGCTATGACCAAGAAAAGTAGTAGCT
GTTTCATCTGTAAGTTATTTTTATCAACACTTACTCTTGCTTTAACACCCTTAAGTGGTTGGTAATAATCCTTTGTATAT
ATATCAGACATTTGATTTGCCTGCATAATTCTCTAACTCTGAAGAGAAAATGTCATTGGTGCTTGGAGCATGATTTCACA
AAGTGTTGATCTTTTTAGCTCTCAATGTTCTAATTTTCAGGAGTTGTTGTAACATATCACTTGCATAGCATCAGAGATTA
TTTCATATCACTTGATTTAGTTATTGACTTTACGGCTCTGAAAATAAACAAACCATTCGTGTGGGTCTTCTCTCCCCGAG
TCTCGACCCTTCCGGTCTTTGTTTTCGCAGTTGTGCAACTTATGGTTCCGGTTTAGTTTCAACTTTCTTTCAGCTATTTT
GCTTTGAAGATGGTTTTAAGACAACTTGAGCTTCATTTTTCCTGGCATGCGTTGTGGTTTATTCAGATCTACTTCATCTT
CTATTTACTTGTGTTGGACTAAAAATTATTGGTGATTCTGTTCATGATGGTATCTTGAGCTGGAGATAAATTCTTCCTTT
GGCGGCAATTTTGTTGTGGACCTTTCTCTCGTCGTGGACTTTAGTTTCTTCTTGTAAGCCCAAATGTTAGAAGAGTTTGT
GCTGTTTTTCTCGGGAAAACGGGGAAAAAGTGTATTTCTACCATTTGTGAAAAGAGAATCTCTAAAATCACATAGTACTT
GATCATCTAGTTTGAAACTTAATGTCTCAAAGTCAAATAAACCTTAATGTGTCATATGAACTACCATTATAGATCTATGT
TCTCTATTAGTATGTGAGTCTCATTCTCGTTCGATAGTCGGCATGCTATCCTAGGAGATTAAAAAAAAAACTTATTTACC
GATCCTATAAATTATCATGAGATCTTTTTATGTGTTTTATCCTCTGTTTCATTGTACTGGAAATCAGTTTCCAATAGATC
ACCAATAATTCAAGCATGATAAACTCTAGAGTTTAGTCGGTAAGTGTTACGAAAACGATAAGTACACCAGGCTTGGCCCA
AATAGGTAGAGAAAGAGGCAGCGGTCTAGAGGCCTAGTCACATTTTTTCCTAAAAAATCTTATGTTTCAAAGCCCATTTT
AATAAAAATATTTAGACTATAGCCCAGTCTTTTAATATTTAGATCCGCTTTTAAAAAATATTAGCAAAGGTCCAACATTT
TTTTGTGTATAAATTTGCTCAAAAATATGAAAATTTTAGTTTAAATATATAGTAAGACCATCTTCAATGGTTAAGGTTCT
TAACCTTGCATCTTAACAATTATTAAAATTAAAATTTTGGAACATGACACATAATTGTATTTATCACTCATAAAAAACTT
TAAGCTAAGAAGTGAATTTTAGTTTTTAATCTGTTTTGAATTATTTTTCAGAATTTAATTCTAAGATATTAGCCTAAGAT
ACACCTAAGATATACCATTGGAGGTGCTCTAAGGATCCAAAAAAGAAAGATTACCCTAAAACTCTAATTATTGTTGAGTC
GAGGCTACTTAGTGACATAGGTAAACAAATCAATTTCCTTAAGCGCTTTTCATGTACAACTACAGTATAACCTCTATAAA
TTAATACTCGATAAATTAATAATCTCTATAAATTAATAAATTCTTCCGGTTCCGAGTTGGGACCAGTGTAAAAAGTAACA
CAAATCGATAAATTAATAAGATAATAATTTTTTTTAAAGTCTTATGTAAATATATGGTCCCATCAATATTATAAATTAAT
AATTGCATAAATATATCAATTATATATATACATTATATGTAAGAAATTTCTTTGAAACATATTTCTAATATTGTTTTGCT
TAAATTTGTATTTATTCTTATTTGAAATTTAATTCTAATATGTTACTGTATCAAAAACTTTTACTGTTGTTTTCTATACA
TGATATTATTTTTAACTTGTAATTGATTCTACAAAGATATTTTCTAGAAAAAAGAATCTTATAGAAATGTTTTAAAAGTT
ACTAAATTAGGAAAGTCTCTCTATAAAATTTATTAATTTATCGATAAATTAAAACCTCTCTAAATTAATAAAATTTTACA
ATCCCAACATTATTAATTTATAGAGGTTTTACTGTATATTTCTAAAAATCAAGGTATATATTACCATCACCCTTACCAAT
CAAGCACAATGTCCTTGTTGCGTATCAGGGCCGTCATTTTCGATGGTGGGAGGTCACATGACTCCACACTCATCTAGGTT
CAACTTTGATACCATTTATAGCGCCTCGAGTACCATTATCTAGGCCTTCATATCCACTCTCAACCTAAGGACCCTAACAT
CAAGTGATAGCTAGTGCACACCTATCATTTCTATAACTCATGGACCCCAAAAGCAATATTTTTTGTACCTCGTCCTAAAA
AATATTTAGAGCTAAATTAAGCGTGTTTGAACTAAAATCATTGTTTTCAATGCATTGAAAAAAGGATTCAAAGATGAACG
CACGACGAGATATCCCAACAAATTACAGATGTGGAAATGGGCTATTTAAACATTAGGACAAAGCTTTTGCCAAGATCGGA
CATCATTTGAAGACGTCAATGATGTCCATATGTTGTTCTAAGATAGGCTTCTTGACCATATGTTGATTCACAAACGCACT
CAAATAGATTTAGACGATTGACTCTATATCTAACTAGGCAATATTAATCTCCTGCAGTGAACTTTGATGTAGCTCCTACA
ATTTGGAGCCAAGGTGGGAAAAACGAACCAGGCTTGAATCAATTTTACAGTATCAAAGAAAAAATATGTAAATTTTGGAG
TATTGTCTCCTACTGAATTCACTCAACAACCACAACTAAAATCTTGAAATCTCTATTGTCATAAATCTTTTCTGCTTCTA
GGAAATTTCTCAATCTAATGAAATCAAAAACAAAGGATTT
>AT1G44830.1 | chr1:16934428-16937427 FORWARD LENGTH=3000
TTCTACTTTCATTATACCTTATTCTTTGTTTCAATATATATACTTGAGTTATGTAACTTATACAATGTGTTATACATTTT
TTTCTTCCCTTTTCTATCAATTCTCACAATGTATGGAACATTTGGGGATCTTTGTACCAATATCTAAATTATTTTTGAAA
TTAGATATTTTTCATGTTAAGAGTTCACTAAATCTAGTAGTAGTGGTTAAGTATGGAAATAGATTTATAGCTTTTGAACA
AAGAACTTCGAATGATAACAAGTTAAAAGGTAAAAACGAAAAAGTACAGAATCATATTGTTGTTGATTAAATTCTGAAAC
CTAAAAGTTAAGAGTTAGTGTTGAAAACAATCATTTCAGATTTTATAGTATGAATGCAAAATTTGGCGTTACTGACTTTA
ACACTAACACTGTTTGATGTAAATGTGTACATGATACAAAATAAGTGGTGGTAAGATGACTATGCGATATAAGTACTGTA
TATATGATTTTTCTTTATTAAGGATATAAAAGTATTAGCTAATGAGTTAAACAGAAAGCAGATTTTTCATGTGAAAAGTT
TTGCAAAGTCAAAGAGTAAGAAGCAAGTTTCATGAGGCTTGTCATAGAAGGCGATGATTAATCCTACTTAATTATTGTTG
AATAGAGTAAGTGTATAAATATTATTTATTTAGAAGAAAGATAAGGAAAAAGAGAGAAGAGACAAGAGATGCAGAATGGT
TTTGTGTGGTGACTGGTTAGAATTGGTAAAACCAAAGAGAAAGAGTTAACGTACGTGGAAAACTGTGTACGTTTGTGCTT
AGATATCGTAAAAAAATTGACATCCATTTTACTCCAACATTGGTCTGAAGAAAAATCTAACAGTAGATTTGAGCAGAAAG
CCACATGAGTTGTTTTGGTTTCTTGTTATGTGTGTGTTCTTTGTGAGATGGGGTCCCATGATTCACTCTCTTACCCTTGC
TCCTCAGAAACTCCATCTCTATTTTTTTAGGTATGATTTGTTTTTCTTTAGATAAGTTCCCCCCCCCCCCCCTCAAATAT
ACATTAATACCATTGGTGATACAAAACCATACAAGTTTGTTATAGGTAAAAGAAGGTATAAGCAATATCGGAATAGTTAA
AGGCGGTGAAAATTAACTTTGAAAATAAAGACTAAGAATGATGCTTTTGGTAAAACTTTTGTGATTGGTAATTACTTTTA
AGACTCCGATTGGTGATAAACAAAAGAAACGATAGGAATATGAATGAAAAATAACAAAAAGAAACAAGAAAAAAAGAAAA
ATGGTCATAAGTAGGAACCAAGAGGAACATAGGAATTGAACAAAATGATTATGGTAAATGGTAACCAGAAAGGTGAATTA
ATATTTAACATAATAATTACTAAAAAATTATTTATTGAATTTTGTTTATTAATTTCTTTTAAAATTAAAGTTTTGTATAA
ATTTAAAATAAATTATATTATAAATTTCTCTTCAAAACATTTATTTATTTTATAGTAAAAAATTCACTTTAAAACATTTA
TTTATACTAATTTAAAATAAATTCATAACATTCATTAAATTGAAAGTTTGATAAAAAACAATTTATATATCAATATATAC
TAAATATATGGAAAATTTTATATATATAATTATAAATATTATCATAAAAGCTATTTTAAATTTATTTAATAAATAAAAAC
GAATTTTATTTTTTTTGTTTCTCTTGGTTCCTCTACAATTTTGGAGTGGAACAATTTTGTTCTACCATTCTTTTTTTTTA
GGAATGATAAGAAAAAATGTAGGACCCATATGTCTGAAAATGAAACAAATATACCTTGCAAATGATAAAAAAAAAACTGA
GGAACAAAGATGAACACGACTTTCGTACTCATTTTTTTCCTCAAAAATGGTTAATAATCGGAGCCTAAGACATTTATTTT
TGTAATCCACTTGTAGGGCCATTTATGGGAAAATCTTACAACTAAACATGTTTGATACAAAATAATCAAAGGATTGTCTA
TTATTCTGCTGAATTTGTTGTTTTCAATACACATGTGAGTCATGCAAAATCAAGTGGTAAAGAGTAACTGTCAGTCAAAC
CAAACCTTCGAGATCTCCATATGAACGTTTGTATTGCCAGAATAAAACGTTTTTAAGGTATTTTGTTTAATTATAAACGT
GATTATGTTGACAAAAAAACGATGACAAAGTCACTCTACCAATTCAATTTTTTTTTTTGTCTCACGTTAAATAAGATATT
AAAATGAAAGATGACAGTTTTCTGTGTTTGATTATTGAACGTTCAAAAACAGTGAAATGAGTAGGATCAAAATGATAATG
AACAATGTTGATTGCTGAATAATGTGTTCGAGTATCTTTATTTTTCCTTTTTTTAGGGAGGTTTTGGGGAAAACCTGTAA
TTCTCTAGACCCAAAAACAAAATATATAATATTAGTTTTGTCCCTATCGTCATTCGAACCGGTGACCTTAAGTTTTGTCT
AGCATCTTTACTAATTGAGCTAATGAGACTTGGTTAATTATCTTTCTAATTTTATTTTTATTTTTGTTTTTTGCAAAATC
TTTGACCCATTAACAAAAGAAATTGATAGATACTAGTATACTCAACTAATGCCATAAAAAAAAAATCATTGCAATTTGTA
TATATACAAACAAGTTGTAAATTGACCATGCCTATATGTTTTCTTTGCCGTCATTTGATTGTCTTCGAGCAGATAAATAT
CACTGAAAAAAACTTACTAAAAATACTGTAATTAGAAATTTGGGTCTGAGTTTCTGACATGGGCTTGTGGTTATAGTTGG
TCCCATGAAAAGTGCCTTACATTCATTTTTCTTTCACCTTTCACATGACATATTCTCCGGATCGAGACGAGTTTTTTCTT
TTCAGGGGATATCTTAATGATCTCCCAAAACACATAACATGGCATTATTTTTCTCAATGATTTATGTTTAAAAGTTTTAG
AGAACATTCATAGAACAATATTTATAATTTTGATTCGGAA
>AT1G44835.1 | chr1:16942338-16945337 FORWARD LENGTH=3000
GAGGTTTGGTTTACATGTTGAACCGGAGATATTTGGGAGAGAAACATTACCGGTTCAGCAATATATTTTCCTTCGTTGGA
CAGCAAATTTTAGATAAGACTGAAAATGATTACATTTACATGAAAGCTCGAACCATTTATTCACTTATTGTTGCTTTGTT
TGTTCAATCAAAGATAAACCTTTTCTATATCCGAAAACTGAATTTGAAATTCGAACAAAACGTAAGAAAAACATTCATCT
AAAACTTACGATTTTCTGGAATAAAAGAAATATTCGGATATTTCATATACTAAAATAAAAGGTTTTGTGTAAAAAACTCT
AACTCATTCATTTTTGCAATTTTACCCTCTATCTCCAACAAATGCAAATTAATCATACATAGTCTAAAATAATAGGAAAT
ATGACTTTTATATGTATATTGCAAACGTTTTTATACTCACCTATATTAGGTTTTAGAAAATTTGAAAATATAGTTGAACT
TGGTTTTAGATTTTTTGAAGGAATGTTACACATAGAGGCACTTTCGGAGAAACTTAATTCACTTTATACACTTTAAAAAC
TAGAGGCACTTTGCCTTGCTTTTGGAGTGAAATAAGACATATTTACCCCCACTAATTGGTAAGAGATATTACTACAAACC
GGTTTGTGGTTTCGTTTGGTTTTGGTCTAAAATATACGGTTAAAATGGTCGGTTTAGAAAAAACAGTTTCCACGTTATGA
CGATCGTCGGATTTCATTTAATTAAACGGCCGTGATTAATCATTGTAACTTCCCTTGCTTTTCGACTAAATTCAAACTGA
CACACGAGATCCATTGAAACACATAAGATTCTGGGTTTCGATCATCGAACTTTGGCCAACTGTCGTTTCCAAGGAGGTAC
GATTGTAGAAAACTGATATCATGATATTAAAACGCAATTTCGTGCTTTCTATTTGTTACGGGAATCAGAATATAACCAAT
TTTTATTTTATCGTTTATATGTACAGGGATCGATGGACGACTATATCATGGTTATATGTGGAGAGTGGTTTTGTTCTTCG
ACTGGAGAGTGGAAATTGGAGATATGTAACCAACTTTTCTCAAGGGTTGTCCCAATTCATGAGAGGATAACATTGGATGC
GTTGAACGAAGCAATTCTGCAGGAGTTTGGCGTCAAGGGTTTAAATCCTCTGTTAAGTTACTCTGTACCGAATAAGAACA
TGTTTGCAACAAAGGATAAGACTCCACCGGTTCTGGTTACAAGCGAGATTGGACTTCAATACTATCTAAAGACCCTTAGA
GAAAACAGGGGTCTAAACTTGTTTGTGAAGTTTGAAGATAAGGTTGATACAGCAAATTTGAGTTGTGAAACGCCAGGAAG
TAGTTCAAAACGGAAAGTTGACAGTTTGTATGATACAACAAGTGGTTCGAGAAATGCTGACACAGGTTCTGGGGATATAT
CTTCTGGTGTTTCAAAATCTCCTAATGTTCTGGTGACCCCTGTAGATGACGAATTCATGGATGCATTACACGATGCAGAA
GAAAAAATAGCAAGAAGTGGTGGGCTGAAATCTAACGAAGAAGTAATTGTTGATGATGAAGATGACATATTCGTGGATGA
CTTATTTGTGGACAACAAAACAGAGGAAACAGAAGACGGGATAGATATTTCTGATGATACTATGCCCTGTGGCGGATATG
ATAAAGAGTTCTGGGGTAATTTTCTGTCGGATGATTATGGTGGCTCAAATGCTGAAGAGTTGATGTCTAAGGGTGGAGTA
GATGCAAGGTACAAGGGAAAAAATAATAAAGACGGGAGTTTTGAGGGTTTAAATGATAAGGTAGGCACCAGTGAGGATAA
AGTTGTTCAGTGCACAGGTAGTGGTGTCTTTGACCACGCTGTGTTTGTGAGTGGTGGAGGTTCAGGTGTAAACGCAGAGA
AGGTTAAAAAGGAATGGGCTGCGAAAACTAAGGTTGGTTGTAAAGCTGGGAGCTCTCACGGATTGAGAGGTGATGCAAGG
AAGTTGGAGGAAATTGATGATGAGGAGTTTGATACCCCACCATTGTTTGAAGACATCGAGTATGAGGTAGAGAACATACC
GGATTTGGATATAGAGGATGATGGCAAAGGGATATACAAGGGAAAAGTGTATGCAAGCAAAGAAGATTGCCAAATCGGTT
TGGCTATATATGCGATCAAGAACATGTTTCATTTCAAGCAAACAAGAACAAAGTGGAATTATTTTGTTCTTAGTTGTTCA
GATGAGAAATGTGATTGGAGAATTTTGGCGACACTCATGAAAGGTACTGGCTACTATGAAATTAAGAAAGCAAGTCTGGA
TCACACATGTTCGTTAGATACTAGAGGACAGTTCATGCAGAAGGCAACATCTAAAGTTATTGCATCCGTCTTTAAGGCTA
AGTACAGTGATCCTACGTCCGGTCCTGTCCCGATGGATCTACAACAACTAGTTCTAGAAGATTTGAGAGTCTCAGTGTCA
TACAGCAAGTGTTGGAGAGCTAGGGAATCAGCTTTAACTAGTGTTGCCGGGAGTGACGAAGAATCATACTGCTATCTGGC
AGAATATTTGCATCTACTGAAGCTAACTAATCCTGGAACAATAACACATATAGAAACCGAAAGAGATGTTGAAGATGAGA
GCAAAGAGAGGTTTTTGTATATGTTTTTAGCTTTTGGTGCCTCGATAGCAGGATTTAGGCATCTGAGAAGGATATTGGTT
GTTGATGGAACACATTTGAAAGGAAAGTACAAAGGGGTTTTACTAACATCGAGTGGTCAGGATGCAAACTTCCAAGTCTA
TCCACTTGGATTTGCTGTTGTGGACAGTGAGAATGACGAGTCTTGGACTTGGTTCTTTACGAAGTTGGAGCGTATCATTG
CAGACAGCAAAACTCTGACTATATTATCAGATAGACACTCGTCAATCCTTGTTGCTGTTAAGAGAGTTTTTCCGCAAGCA
AATCATGGGGCTTGTATTATTCACCTTTGTAGGAATATCC
>AT1G44835.2 | chr1:16942338-16945337 FORWARD LENGTH=3000
GAGGTTTGGTTTACATGTTGAACCGGAGATATTTGGGAGAGAAACATTACCGGTTCAGCAATATATTTTCCTTCGTTGGA
CAGCAAATTTTAGATAAGACTGAAAATGATTACATTTACATGAAAGCTCGAACCATTTATTCACTTATTGTTGCTTTGTT
TGTTCAATCAAAGATAAACCTTTTCTATATCCGAAAACTGAATTTGAAATTCGAACAAAACGTAAGAAAAACATTCATCT
AAAACTTACGATTTTCTGGAATAAAAGAAATATTCGGATATTTCATATACTAAAATAAAAGGTTTTGTGTAAAAAACTCT
AACTCATTCATTTTTGCAATTTTACCCTCTATCTCCAACAAATGCAAATTAATCATACATAGTCTAAAATAATAGGAAAT
ATGACTTTTATATGTATATTGCAAACGTTTTTATACTCACCTATATTAGGTTTTAGAAAATTTGAAAATATAGTTGAACT
TGGTTTTAGATTTTTTGAAGGAATGTTACACATAGAGGCACTTTCGGAGAAACTTAATTCACTTTATACACTTTAAAAAC
TAGAGGCACTTTGCCTTGCTTTTGGAGTGAAATAAGACATATTTACCCCCACTAATTGGTAAGAGATATTACTACAAACC
GGTTTGTGGTTTCGTTTGGTTTTGGTCTAAAATATACGGTTAAAATGGTCGGTTTAGAAAAAACAGTTTCCACGTTATGA
CGATCGTCGGATTTCATTTAATTAAACGGCCGTGATTAATCATTGTAACTTCCCTTGCTTTTCGACTAAATTCAAACTGA
CACACGAGATCCATTGAAACACATAAGATTCTGGGTTTCGATCATCGAACTTTGGCCAACTGTCGTTTCCAAGGAGGTAC
GATTGTAGAAAACTGATATCATGATATTAAAACGCAATTTCGTGCTTTCTATTTGTTACGGGAATCAGAATATAACCAAT
TTTTATTTTATCGTTTATATGTACAGGGATCGATGGACGACTATATCATGGTTATATGTGGAGAGTGGTTTTGTTCTTCG
ACTGGAGAGTGGAAATTGGAGATATGTAACCAACTTTTCTCAAGGGTTGTCCCAATTCATGAGAGGATAACATTGGATGC
GTTGAACGAAGCAATTCTGCAGGAGTTTGGCGTCAAGGGTTTAAATCCTCTGTTAAGTTACTCTGTACCGAATAAGAACA
TGTTTGCAACAAAGGATAAGACTCCACCGGTTCTGGTTACAAGCGAGATTGGACTTCAATACTATCTAAAGACCCTTAGA
GAAAACAGGGGTCTAAACTTGTTTGTGAAGTTTGAAGATAAGGTTGATACAGCAAATTTGAGTTGTGAAACGCCAGGAAG
TAGTTCAAAACGGAAAGTTGACAGTTTGTATGATACAACAAGTGGTTCGAGAAATGCTGACACAGGTTCTGGGGATATAT
CTTCTGGTGTTTCAAAATCTCCTAATGTTCTGGTGACCCCTGTAGATGACGAATTCATGGATGCATTACACGATGCAGAA
GAAAAAATAGCAAGAAGTGGTGGGCTGAAATCTAACGAAGAAGTAATTGTTGATGATGAAGATGACATATTCGTGGATGA
CTTATTTGTGGACAACAAAACAGAGGAAACAGAAGACGGGATAGATATTTCTGATGATACTATGCCCTGTGGCGGATATG
ATAAAGAGTTCTGGGGTAATTTTCTGTCGGATGATTATGGTGGCTCAAATGCTGAAGAGTTGATGTCTAAGGGTGGAGTA
GATGCAAGGTACAAGGGAAAAAATAATAAAGACGGGAGTTTTGAGGGTTTAAATGATAAGGTAGGCACCAGTGAGGATAA
AGTTGTTCAGTGCACAGGTAGTGGTGTCTTTGACCACGCTGTGTTTGTGAGTGGTGGAGGTTCAGGTGTAAACGCAGAGA
AGGTTAAAAAGGAATGGGCTGCGAAAACTAAGGTTGGTTGTAAAGCTGGGAGCTCTCACGGATTGAGAGGTGATGCAAGG
AAGTTGGAGGAAATTGATGATGAGGAGTTTGATACCCCACCATTGTTTGAAGACATCGAGTATGAGGTAGAGAACATACC
GGATTTGGATATAGAGGATGATGGCAAAGGGATATACAAGGGAAAAGTGTATGCAAGCAAAGAAGATTGCCAAATCGGTT
TGGCTATATATGCGATCAAGAACATGTTTCATTTCAAGCAAACAAGAACAAAGTGGAATTATTTTGTTCTTAGTTGTTCA
GATGAGAAATGTGATTGGAGAATTTTGGCGACACTCATGAAAGGTACTGGCTACTATGAAATTAAGAAAGCAAGTCTGGA
TCACACATGTTCGTTAGATACTAGAGGACAGTTCATGCAGAAGGCAACATCTAAAGTTATTGCATCCGTCTTTAAGGCTA
AGTACAGTGATCCTACGTCCGGTCCTGTCCCGATGGATCTACAACAACTAGTTCTAGAAGATTTGAGAGTCTCAGTGTCA
TACAGCAAGTGTTGGAGAGCTAGGGAATCAGCTTTAACTAGTGTTGCCGGGAGTGACGAAGAATCATACTGCTATCTGGC
AGAATATTTGCATCTACTGAAGCTAACTAATCCTGGAACAATAACACATATAGAAACCGAAAGAGATGTTGAAGATGAGA
GCAAAGAGAGGTTTTTGTATATGTTTTTAGCTTTTGGTGCCTCGATAGCAGGATTTAGGCATCTGAGAAGGATATTGGTT
GTTGATGGAACACATTTGAAAGGAAAGTACAAAGGGGTTTTACTAACATCGAGTGGTCAGGATGCAAACTTCCAAGTCTA
TCCACTTGGATTTGCTGTTGTGGACAGTGAGAATGACGAGTCTTGGACTTGGTTCTTTACGAAGTTGGAGCGTATCATTG
CAGACAGCAAAACTCTGACTATATTATCAGATAGACACTCGTCAATCCTTGTTGCTGTTAAGAGAGTTTTTCCGCAAGCA
AATCATGGGGCTTGTATTATTCACCTTTGTAGGAATATCC
>AT1G44890.1 | chr1:16964819-16967818 FORWARD LENGTH=3000
TAAGTTTCGATTTCATTCAATAATTGGAGCGTTTTGCTTTTAGTGGCTCAATGGTGTTTATTTGATGATAGAGCCAGCAC
AAAATGTGAATAAAGCGTGTTTGGCTGGATTCTTTTTTATTTAGGCAAACTAAGTTTTCATTCATTCGAAATAAAAGATT
CAAAAAGCTACTATGAAACAAAACCAATAGAGCATTTTACCCAAAAAAAAGACCAATAGAGCAAATACAATTTATTTGGG
CCGAAATTTGATGAAAGCCCAGATAATAAATGGGTCACTAGTAGGCTCAATAATACATAAAACAGAATTATAGAGTTGGC
CCAGTTACATGCTAATTTGGCGTTAATAATATTCCTCGCCTTATGGAACGTGACAATCTATATAACAGTGTGTTCGAGAA
CAATCAGCCCTCAGTGATAAATATTGATGATGAGGAAGAAGGAGAAGATCTCTTCAACGATAATTATATGAAAGATTATA
AGCTAATGGATGGGAATGGTCAGTATGATGATGATCAATATGACTTAGACTTAGATCAGATTCTACGAGACCGTTCTGCT
GCTGATGCTGTACTTAGTGCTCGAGAAAATCGTAACCACAATCTTTTTCACGATAACGATAACTTCTAGGGATGCAGATG
CAGCCGAAGAAGAAGAAGTTGTTCTGCAAATCACTGGGGATGAGCATGATGAAAAGGAGGAAGACGGAGAAGATCTCTTC
AACGATAACTTTCTTGATGATTATCGGCATATGGATGGGCATGAATGATGAGGTAGAGTTTAATGGATCTGATGAGTCAG
TTGATGTTGAATGTGATTAAGTCATTTAGATCAGATTATGAAAAGTTTGTTCTCCATGGTGTTTTTTTTCCGATAAGGTT
GAATTGTTATAAGTTTGTTTTGATTGCAATAAATCAACATTAATTCATCAAATTTAGTTTTTGATTAGTGGACGAGTAAC
AATCCTAAATTATTTTTATTTTTACAGAACCTGAATTTTAAATTTTATGACGTAGTATTATTTGTTTAACTAGATTTTAA
CCCGCGGTATACCGTAGATCTATATTTTATTTTAGTGTTGACACTAATTACTTTCGTAATATATAATTCACAGTTTTATA
ATTATTTGTTATTTTTTATATTTTGTATATTTAGATATATTATTTAGTATGTTTATAGAATTGAAATTTAATTATTTTTT
TGTATCTAGATATTAACCTGCGGTATACCGCGGGCCTATATTTTCATTAATTAGGAAATAACTGAATATTTTTTAGAATG
ATTTAATAAATTTATGCTATTGTTTGATTTAAATGTATAATTCACCGCGAGACGAAATTTTATAACTCAAATTTTAAAGT
TTTAAGTTGTATTTGTTTATTTTGTTAAATGTTTAATATTGTATAATTGTATTTTGATTGTTGTTTCTCGGATTTCACCC
GTAGTACACCATCCCATATTAATATTGAATCAAACCCGTCAATTCTAAGATTTCACTCTTGGTAGTATTTAATTGTATAA
TAATAATTTGATTGTCATTCTAAGATTTCACTCCTAGTTCTATCGCAAATTATTATCAACCCAAACCAGTCAATTCTAAA
ATTTCACCCGTAGTACACCATCCCATATTAATATCGAATCAAGCCCGTCAATCCTACGATTTCACCCGTGGTAGTATTTA
ATTGTATAATTATATTTTAATTGTCATTCTAGGATTCCACTCCTAATTCTATCGCAAATTATTATCAACCTAAACCAGTC
AATTCTAAAATATCACCCGTAGTACACCATCCCATATTAATATCGATTCAAACCCGTCAATTCTAGGATTTCACCCGTGG
TAGTACTGCGAGAGAAATCTTATAAAAGAATCGAAATGTGTTTTTAAAAAATTAAAGTTTTAAGTGTTTTTTTTTTAATA
TTGTTAATTTTGTTTAGTGTTTAAGATTATATAATTATATTATGATTGTTAATTATAGGTTTTTTTCCATAGCATACCAT
CCCATGTTATAATCCACTCAAACCCGTCACACCATATAACCCCGTCCCGTGAAACTAAACACAAATTTATCATTTTATTA
TAAATTTCAAATATTTATAAAATTATAAACTTCAAAAAAGATTAATATTGACCCAAACTTCATCATTGAATTTTGAGTGT
TATATCTAAGATTTCTCTCGCAGTATATCGTCTCATATTAATATCTTTTATATTGTTTAAATTTCTTGTAAAATTTAATT
TATAATTTTTTGAAACTTTTTAAAGTTTCAATTCTTTAAAATAAATAACCCTAGTAAACAAACCATTTTAATTTTGGACA
CCTCATAAATCAAGTTTCATGCTCATTCGTAATCGAAATCATTTTGGTCCTTTTTATAGTATGGCTCTTAACCATTATCC
AATTTTTTTAAGCGATGTTGGACATTGTACAATCGTAATTATTATCCACCCAAACCCGTCCTACTATATAACCCAGTCCC
GTGAAATTAAACATAATTTTGTCATTTTCTTATAAATTTCAATATTATAAAATTTGAAACTTAAAAAAAATACAATATCG
ACCTTGATTATATTTAAGATTTTTCATGTAATATATCGTCTCGTATTAATATATTTTATATATATTTATAATGTTTAAAT
TTCTTGTAAAATTCAATTTATAATTTTTAAAACTTTATAAGTTTTAAAATTATAAATATTTTAAAGCATTTTTTAAAATT
ATAATATTTAAATTTTGATAAAGTTATAATATTTATAATTTCTTGAAACATTTTAAAGTTTCAATTCTTTAAAATAAAAA
AACCCGAGTAAATCGGATAACTATTTTAATTTTGGACGCCTGATAAATCAAGCTTCCTGCTCATTCGTAATCAGAATCAT
TTTGGTCCTTTTATAATATGGATCTGAACCATTATCCAATTTTTCTAAGCGATGTGGGACATTGTACACATATTATTTCT
TCATAGGTTGAATAATATATGCCCGTTTTAAAAAAATTGA
>AT1G44895.1 | chr1:16965587-16968586 FORWARD LENGTH=3000
TGAGGTAGAGTTTAATGGATCTGATGAGTCAGTTGATGTTGAATGTGATTAAGTCATTTAGATCAGATTATGAAAAGTTT
GTTCTCCATGGTGTTTTTTTTCCGATAAGGTTGAATTGTTATAAGTTTGTTTTGATTGCAATAAATCAACATTAATTCAT
CAAATTTAGTTTTTGATTAGTGGACGAGTAACAATCCTAAATTATTTTTATTTTTACAGAACCTGAATTTTAAATTTTAT
GACGTAGTATTATTTGTTTAACTAGATTTTAACCCGCGGTATACCGTAGATCTATATTTTATTTTAGTGTTGACACTAAT
TACTTTCGTAATATATAATTCACAGTTTTATAATTATTTGTTATTTTTTATATTTTGTATATTTAGATATATTATTTAGT
ATGTTTATAGAATTGAAATTTAATTATTTTTTTGTATCTAGATATTAACCTGCGGTATACCGCGGGCCTATATTTTCATT
AATTAGGAAATAACTGAATATTTTTTAGAATGATTTAATAAATTTATGCTATTGTTTGATTTAAATGTATAATTCACCGC
GAGACGAAATTTTATAACTCAAATTTTAAAGTTTTAAGTTGTATTTGTTTATTTTGTTAAATGTTTAATATTGTATAATT
GTATTTTGATTGTTGTTTCTCGGATTTCACCCGTAGTACACCATCCCATATTAATATTGAATCAAACCCGTCAATTCTAA
GATTTCACTCTTGGTAGTATTTAATTGTATAATAATAATTTGATTGTCATTCTAAGATTTCACTCCTAGTTCTATCGCAA
ATTATTATCAACCCAAACCAGTCAATTCTAAAATTTCACCCGTAGTACACCATCCCATATTAATATCGAATCAAGCCCGT
CAATCCTACGATTTCACCCGTGGTAGTATTTAATTGTATAATTATATTTTAATTGTCATTCTAGGATTCCACTCCTAATT
CTATCGCAAATTATTATCAACCTAAACCAGTCAATTCTAAAATATCACCCGTAGTACACCATCCCATATTAATATCGATT
CAAACCCGTCAATTCTAGGATTTCACCCGTGGTAGTACTGCGAGAGAAATCTTATAAAAGAATCGAAATGTGTTTTTAAA
AAATTAAAGTTTTAAGTGTTTTTTTTTTAATATTGTTAATTTTGTTTAGTGTTTAAGATTATATAATTATATTATGATTG
TTAATTATAGGTTTTTTTCCATAGCATACCATCCCATGTTATAATCCACTCAAACCCGTCACACCATATAACCCCGTCCC
GTGAAACTAAACACAAATTTATCATTTTATTATAAATTTCAAATATTTATAAAATTATAAACTTCAAAAAAGATTAATAT
TGACCCAAACTTCATCATTGAATTTTGAGTGTTATATCTAAGATTTCTCTCGCAGTATATCGTCTCATATTAATATCTTT
TATATTGTTTAAATTTCTTGTAAAATTTAATTTATAATTTTTTGAAACTTTTTAAAGTTTCAATTCTTTAAAATAAATAA
CCCTAGTAAACAAACCATTTTAATTTTGGACACCTCATAAATCAAGTTTCATGCTCATTCGTAATCGAAATCATTTTGGT
CCTTTTTATAGTATGGCTCTTAACCATTATCCAATTTTTTTAAGCGATGTTGGACATTGTACAATCGTAATTATTATCCA
CCCAAACCCGTCCTACTATATAACCCAGTCCCGTGAAATTAAACATAATTTTGTCATTTTCTTATAAATTTCAATATTAT
AAAATTTGAAACTTAAAAAAAATACAATATCGACCTTGATTATATTTAAGATTTTTCATGTAATATATCGTCTCGTATTA
ATATATTTTATATATATTTATAATGTTTAAATTTCTTGTAAAATTCAATTTATAATTTTTAAAACTTTATAAGTTTTAAA
ATTATAAATATTTTAAAGCATTTTTTAAAATTATAATATTTAAATTTTGATAAAGTTATAATATTTATAATTTCTTGAAA
CATTTTAAAGTTTCAATTCTTTAAAATAAAAAAACCCGAGTAAATCGGATAACTATTTTAATTTTGGACGCCTGATAAAT
CAAGCTTCCTGCTCATTCGTAATCAGAATCATTTTGGTCCTTTTATAATATGGATCTGAACCATTATCCAATTTTTCTAA
GCGATGTGGGACATTGTACACATATTATTTCTTCATAGGTTGAATAATATATGCCCGTTTTAAAAAAATTGAATTACATC
ATATGCAGAAAAAATATAATATTTTATTAACTATATATATTTTATATAAATTCAAAATAAATAAAGTATAAGATCAAATA
AAAGTGAAAGAAGAATTATATATTTATGTTTAAATTAGGTAGAAATATTTTAGGAAATTAGTTAAGGTAAATAACAAATA
TGGTTAGTTTAGAGATATTGTTTATATTAAATTTGGTAATTAAATCATTAATTTTCGTTTTAAATTATTAGGTTTTAGGT
AACTTTTCCAAAAATTAATGTTATCTAAGATGAGAACAGAATTAAACATGTTATCCAAGATCCGAACAGAGTTAAACCGG
GTAAAACCCACCCATTTGAATTAATTGTTAAATTATGGCTCAAATCTTTAACATTATCTTCAAAAAACGTCTACAAAAAT
GTATATATAGATTATTTTAAAGAAGATTTTTGATCCTATTGCTAGTTATCTAAGTTTATTACCTTTTTAGAAATTTCACG
AAATCTTATTATAACCATTTTGGAAGTTTTAAAAACCATGTTGATTGATAGGTGATATATGAACAATCTATCATCTTTAT
GTTTAAAGAGATAGAAAGAGAAAACTTTTGAGTTGAGAATAAAGTAAAAGCTATAAGGATTTTTATTGTATTTCAGGTTG
GGGAAGATCTCAAAAAAGATTGGCAACTATTCAAATTGATCAGATGCATGGAGACTAACTCATAGACGGGACATGTAACC
AAACTGAGGCAGCGGTTCTAACATTGAGTATTGATAGATG
>AT1G44900.1 | chr1:16974458-16977457 FORWARD LENGTH=3000
AACAAGAAGACGAGCTTCAAGTTACTATCAACTTAGGTTTATTTATCATTGCATGAAAAAAATGTTGGATATTTAGGAAG
ATAGTTTCGTTTTGTGTTAAGATTATTAAAGAGCTGCTCAAAGATTTGCTGTTAGGATTATGCAATACTCATCTTAAGAT
ATTAACGAAGCATTCCTCTTCCTCAATACTTTGACCGTTGAATCTGAGTAAAACTCAGGTGGCGATTTTTCAATCGGTAT
GTGAGAAAGAATTTCGGATGCTAGCTTTTGATACCGCAAGTTGTTACCAATCAAAGTGGCAGTGTGAAAAACAATGGAAA
AATGTCATTAAAATCCTTCTCTTATGTTGACTTTTCAAAAAATAACCAACTTTTGTTGACATGACCATATTGAGCATTCT
GTTATGTAGATTAATAGATTCCGATAAATGAGAGTAATTTTTTGTTAACAGTGACACCTGTTAATTCAAAACGTTATCAT
TTTCAACAACAGAACGACGTCGTTTTGTTGTAATGACTGAACTAAAATCCCAAATTTAATATACGATTCCTAAATCGAGC
AAAATCCCTAATCCTAAATCCCCATACGATTTGAAATCCTTATCCCAAAGTTAATATACGATTCCTAAATCGAACAAAAT
TCCTAATCCTAAATCTCCATACGATTTGAAACTAAGGATTTCATTGAGCCGTTATGACAAACGATGACGTTTTATTGTTA
GAGGGAACGTTGTCATTTTCAAATAACGAGTCTATTAACACACAATAAATTTATGATAACATGGTCTAACCTACTTAATG
TTATGCCTGATATGACCAGGTCAACGAAAATTTGGTATTTATTTAAAAAATCAACAAAAATTGAATATTTATTTGGAAAA
TAATCCTAAGTTTGATATTTATTTCGTTTCGAGAATTGAAGATTTAAATCAACGTTTTCAATAGGTCGAAGATTTTAGTG
ACATTTTTCTCGAAAAACAATGTAATACTTGTTGATCTGGCTTTATCATCACCATTGTACTAAGTATTCTAACATTTGAA
AGTTAATGAAAAATATTTGGATACATAAGAACTACATGCCGTTTTTACTTTGACAATGTGAACTCCTTGCTGTTTAAAAT
ACCAAGGCACATTTGTCGACTGATTCGTGTGTTCGTCGAGATTTTTTTTTGTTTATTGCAATTCGGAGAAGTTTGGGTCG
TTAAAGTTCGAGTAGGGTTCATAAATATAGTGAAAACCACCGTTTGGTGATACTTCGTCGTCCTCGACACTCTCAGATTC
ATCATCGAACCTGGTATGAGCTCTCTTTCGTCTTTGGTGCTCTACTAGTTAGGGTTTCGCCATTACTATCTCCATCCTCT
GTTCCCAGAGTTAGAATTTTTCTTCTGAAAACGCGAATTAAGCTCGACGTTGAAATGTTTTGCTCTTCAGATTAAGACGC
GAATTTGAGAGGAAGCTTTATTTTGTGTGTAGATGGCGAATAATCCTCCGCAGTCTTCTGGTACCCAGGTTTGCTCTCTC
TTTTAGTCGTTTCATGCTTCTATGGAATTCGAAGTCACTCAGAAGTCACTCAATTGATATGTTCTAAGTAATTTGATTTA
GCCAAATATAGTTGATCAATTTCAAGCGTGTTAGGGTTCTTTGATCTTAGTCTCTTTCATTGTTTAATAGCTTGGAGCAT
TCACTCAATTGATATGTTGTCGCGCCTAAGTGTCAGAATCAAACATTCAATAGCTGTTATTTGGTGAAAGTTTTGTTTTA
GTGTAATAGTTAGTGTGTGAACTATTGGATGTGCTTATGAGACCCTTTTCCAGCAGTTTCGGCCGATGGTACCTGGACAG
CAGGGTCAGCATTTTGTTCCTGCAGCTTCACAACCTTTTCACCCTTATGGACATGTACCTCCAAATGTTCAAAGTCAGCC
TCCACAGTATTCTCAGCCGATACAGCAGCAGCAGCTCTTTCCAGTGAGACCAGGTCAGCCTGTGCATATTACATCATCCT
CACAGGCTGTATCAGTTCCGTATATTCAAACGAACAAGATTCTCACTTCTGGATCTACTCAACCACAGCCAAATGCACCT
CCAATGACGGGCTTTGCTACATCTGGACCTCCATTTTCTTCTCCATATACTGTGAGCTTCTGCTTTTTTCTTGTATTTGT
TATTCGGATAACTTTTTATATATGATTCGTTTTCACTTTGCTGGATTCTTGTTCCTGCAGTTTGTACCATCATCTTATCC
TCAGCAACAACCAACATCCTTGGTCCAACCAAATTCTCAGATGCATGTAGCTGGCGTCCCTCCAGCAGCAAACACTTGGC
CTGTTCCTGTTAATCAAAGCACATCACTTGTTTCCCCTGTGCAGCAGACTGGGCAACAAACACCGGTCGCAGTTTCCACA
GACCCAGTAAGTGACTACGTTTACTGATCACAAATATGTTTTGGTGACTTGTATTGATGCCTATACCTACTATTAATCAT
GAAACCATCTCTTACTAAAATGCGAATCATATCATGTTGAGTTGTATTAATATATAAATTGTGACAACCAACATATGTCT
TCTGCCATTTGTAGCATTTCAATCTTTTTCGCTGTATTATTTTGGGATAGTGTTTTTATCTGAATCGAGTGTTCCTCAGC
TTTCTCCGAATTCTTTAGACTTAGTAATTTCATGTACTTCCTCTGGATCGTTACTTAGGTCAAACTCTGATTAGGTTTGA
AAACGTAAGGTTTTGATCTAGAGAATCGTCAAACTCTTTGAAGCCTCAAGAAGCCCCTAGCACAAATTATTTCAGAACCT
TGTCCTATTTATACTCAATTACTAACTTGCTGATGTGGCATAGTTGATGAACTCTTATCGAACTCATTTGTCTAGTCTTT
ATGTATGCAATTGTAGCTAAATGTGCTTGTTGGATTTTGGTAACAGGGAAACTTGACTCCGCAATCTGCATCTGACTGGC
AGGAGCATACATCTGCTGATGGGAGAAAGTATGCTACTAA
>AT1G44900.2 | chr1:16974458-16977457 FORWARD LENGTH=3000
AACAAGAAGACGAGCTTCAAGTTACTATCAACTTAGGTTTATTTATCATTGCATGAAAAAAATGTTGGATATTTAGGAAG
ATAGTTTCGTTTTGTGTTAAGATTATTAAAGAGCTGCTCAAAGATTTGCTGTTAGGATTATGCAATACTCATCTTAAGAT
ATTAACGAAGCATTCCTCTTCCTCAATACTTTGACCGTTGAATCTGAGTAAAACTCAGGTGGCGATTTTTCAATCGGTAT
GTGAGAAAGAATTTCGGATGCTAGCTTTTGATACCGCAAGTTGTTACCAATCAAAGTGGCAGTGTGAAAAACAATGGAAA
AATGTCATTAAAATCCTTCTCTTATGTTGACTTTTCAAAAAATAACCAACTTTTGTTGACATGACCATATTGAGCATTCT
GTTATGTAGATTAATAGATTCCGATAAATGAGAGTAATTTTTTGTTAACAGTGACACCTGTTAATTCAAAACGTTATCAT
TTTCAACAACAGAACGACGTCGTTTTGTTGTAATGACTGAACTAAAATCCCAAATTTAATATACGATTCCTAAATCGAGC
AAAATCCCTAATCCTAAATCCCCATACGATTTGAAATCCTTATCCCAAAGTTAATATACGATTCCTAAATCGAACAAAAT
TCCTAATCCTAAATCTCCATACGATTTGAAACTAAGGATTTCATTGAGCCGTTATGACAAACGATGACGTTTTATTGTTA
GAGGGAACGTTGTCATTTTCAAATAACGAGTCTATTAACACACAATAAATTTATGATAACATGGTCTAACCTACTTAATG
TTATGCCTGATATGACCAGGTCAACGAAAATTTGGTATTTATTTAAAAAATCAACAAAAATTGAATATTTATTTGGAAAA
TAATCCTAAGTTTGATATTTATTTCGTTTCGAGAATTGAAGATTTAAATCAACGTTTTCAATAGGTCGAAGATTTTAGTG
ACATTTTTCTCGAAAAACAATGTAATACTTGTTGATCTGGCTTTATCATCACCATTGTACTAAGTATTCTAACATTTGAA
AGTTAATGAAAAATATTTGGATACATAAGAACTACATGCCGTTTTTACTTTGACAATGTGAACTCCTTGCTGTTTAAAAT
ACCAAGGCACATTTGTCGACTGATTCGTGTGTTCGTCGAGATTTTTTTTTGTTTATTGCAATTCGGAGAAGTTTGGGTCG
TTAAAGTTCGAGTAGGGTTCATAAATATAGTGAAAACCACCGTTTGGTGATACTTCGTCGTCCTCGACACTCTCAGATTC
ATCATCGAACCTGGTATGAGCTCTCTTTCGTCTTTGGTGCTCTACTAGTTAGGGTTTCGCCATTACTATCTCCATCCTCT
GTTCCCAGAGTTAGAATTTTTCTTCTGAAAACGCGAATTAAGCTCGACGTTGAAATGTTTTGCTCTTCAGATTAAGACGC
GAATTTGAGAGGAAGCTTTATTTTGTGTGTAGATGGCGAATAATCCTCCGCAGTCTTCTGGTACCCAGGTTTGCTCTCTC
TTTTAGTCGTTTCATGCTTCTATGGAATTCGAAGTCACTCAGAAGTCACTCAATTGATATGTTCTAAGTAATTTGATTTA
GCCAAATATAGTTGATCAATTTCAAGCGTGTTAGGGTTCTTTGATCTTAGTCTCTTTCATTGTTTAATAGCTTGGAGCAT
TCACTCAATTGATATGTTGTCGCGCCTAAGTGTCAGAATCAAACATTCAATAGCTGTTATTTGGTGAAAGTTTTGTTTTA
GTGTAATAGTTAGTGTGTGAACTATTGGATGTGCTTATGAGACCCTTTTCCAGCAGTTTCGGCCGATGGTACCTGGACAG
CAGGGTCAGCATTTTGTTCCTGCAGCTTCACAACCTTTTCACCCTTATGGACATGTACCTCCAAATGTTCAAAGTCAGCC
TCCACAGTATTCTCAGCCGATACAGCAGCAGCAGCTCTTTCCAGTGAGACCAGGTCAGCCTGTGCATATTACATCATCCT
CACAGGCTGTATCAGTTCCGTATATTCAAACGAACAAGATTCTCACTTCTGGATCTACTCAACCACAGCCAAATGCACCT
CCAATGACGGGCTTTGCTACATCTGGACCTCCATTTTCTTCTCCATATACTGTGAGCTTCTGCTTTTTTCTTGTATTTGT
TATTCGGATAACTTTTTATATATGATTCGTTTTCACTTTGCTGGATTCTTGTTCCTGCAGTTTGTACCATCATCTTATCC
TCAGCAACAACCAACATCCTTGGTCCAACCAAATTCTCAGATGCATGTAGCTGGCGTCCCTCCAGCAGCAAACACTTGGC
CTGTTCCTGTTAATCAAAGCACATCACTTGTTTCCCCTGTGCAGCAGACTGGGCAACAAACACCGGTCGCAGTTTCCACA
GACCCAGTAAGTGACTACGTTTACTGATCACAAATATGTTTTGGTGACTTGTATTGATGCCTATACCTACTATTAATCAT
GAAACCATCTCTTACTAAAATGCGAATCATATCATGTTGAGTTGTATTAATATATAAATTGTGACAACCAACATATGTCT
TCTGCCATTTGTAGCATTTCAATCTTTTTCGCTGTATTATTTTGGGATAGTGTTTTTATCTGAATCGAGTGTTCCTCAGC
TTTCTCCGAATTCTTTAGACTTAGTAATTTCATGTACTTCCTCTGGATCGTTACTTAGGTCAAACTCTGATTAGGTTTGA
AAACGTAAGGTTTTGATCTAGAGAATCGTCAAACTCTTTGAAGCCTCAAGAAGCCCCTAGCACAAATTATTTCAGAACCT
TGTCCTATTTATACTCAATTACTAACTTGCTGATGTGGCATAGTTGATGAACTCTTATCGAACTCATTTGTCTAGTCTTT
ATGTATGCAATTGTAGCTAAATGTGCTTGTTGGATTTTGGTAACAGGGAAACTTGACTCCGCAATCTGCATCTGACTGGC
AGGAGCATACATCTGCTGATGGGAGAAAGTATGCTACTAA
>AT1G44910.1 | chr1:16982819-16985818 FORWARD LENGTH=3000
TAGTGAAATTCGACATTAATCTGAAACCTTTCTACATCCCAATTACTTTCTTGATTCATATTTTTACACTGTAATGATAT
TTTTGTTTTCATTTCATTTCTCTGTTAATTGGATATATACTGAAAATCTTTGATTCTTACTGTCAATGGAGAAAAACCAC
CCAAAAAAGAGTACTGGAGTTTACTTCCTCTGTTTATTGTTTGACTTGAGACAAATCATCTCTCATCATTGCTTTCCTCC
TCCACTGGCCACTGCAACTATATCGATATTACACTTGGTCCTGGAACTTCTCAACACACATATTTATATGATCTGTTAGC
GGTTGTGACTTGTGACAAAGTACATTTACATTTTTGTTGTGCATACTTAAATCTCAACCTCCAACCGACCGAATATTCAT
GGATGCTCCTTCACCATCGTCTTATCAATGAAGTAAGCAACTGCAACAACATACATGAATTCACACATCATTCATTAGCA
TCACCTTTGAACAAACACGGTAAATACTGAAACAGATGTAAGCAAATGTTCCAACTTTCTTCTTGGACTTAGGAGAATGC
ATTCACATACCTCAAATAGCTCGAATGCACTACCCTTCCGATACGTATCATCTTTCTTCTTGGACTCTGTAGGAAGCACA
CTGAATAACAATGCTCTCCATCCTATAAGTAAAACAGCAGTACTTCCCATTGTCACCAACACAAAGCTATATGCCGGAAT
GTGACCTGATGAAGCTGACCTAATGATAATTCCAAGCTGTAACGAAAGGAACAAGCTTTAAACAGTTTAGTAGAGATACC
AACACCCTAAACCTACAATGTCAAAAAGATTGGTAAATGTCGCCTTACCGGAGTTCCGACAATCCAAGATTTCGCAGCTG
CAACCACAGCTTTAGACTTTCCCTTCATTCCTCGTCCTTCCTCCGCATAACCCCCCAAGAAATAAGCACTCAGAAACCAT
CCTGCCACATAAAGTTTCCATTTTTACTTGAAACAAAGCTTCTCAAACGCAAGATAGATAACAGAGTAACGAAAACGAAT
CAATACCCGCAATGAAAGGGTCAGCTGTGTGGAGAGTATCAAGAGAAAAAACAGGGAAACCATGGCTAAATCTCCCAATG
GCAGAGAAGATAAGCAGAGCTAAAACATCACCACCCGCAAGTAAAGCCACACGACTGAAAGAAACAACACAAAACATTTG
AGATAACAATACAAAAGCAATCCTTCCTCTAGAGAGACTAAAACAAAGTAAAGTTAGAGTTTTTAATTACCCCCATTTGG
TAATGTTAGAAGATGAAGTAGATGACGGTTTATCGAATTGAATCACGCCCTCGAGAGGAACATTATCTTGACCCACGAAA
ACTGTTTCATCTCCTGAAGAAGGGATTTGAGAAGCTGAGGTTGAGGGTTTTGAGTTGACGCTTCCGTCGGGGTTAGAGAG
AGCGAGGACGACGCGGGGACGACTCCGGTGAGTGTTTGGTGCAGGGAGGAGCCATGAATCGGGAGAAGAGAAAGGAGAAG
GTTTGGATTTGGTGATGAATCTGACGGCGGAGACAGGTCCGGTGGGAGTGCGAAGAACTAACATTCTCATTGTATCTTGT
CAAGCCAATCGTCCGCCACACTCTCATATTCATATCATCAATTTTCTTATCAGTATAACGAATTTAATTTTTTTATGTAA
AAAAAAATAAAAATTATGACAGTGTAATAAAAAAGTGTTTTGCTTTGTGGTGACTATAAATATAAATAATACTCCTTTCG
TTTTATATTATAAATTGTTTTGAATTAATTATTTTATTTTACAATATAAATTTGTTTCTAAATTTTTATGCAAACTATAT
ATTATTTTAATATATTCTAAATATTTATATCATATAATTTTTTTTATGATTGGTTGATTTTTTAAAAGTAAATTTTTTTA
TCTGTGTGTTTTTTAACTAAAACAATTTAAATTATGAAACAGAAAAATAAAATTTTATTTCTTCGAAAAGATCGGAATAG
TGTTCTTGTGACTGAAGTAATAAATTATATGTTACAATTTGATCGATCATATACACAAAAAATAAATTAATATGCATACT
ATGGAGTCTACACAAATTATAATTTATCCTCAATATTCACGTTGGCGCATCAAATTGTTGACATTTTCCAAAAAGATATT
TAGTATTTACCAATTTAGAGATTCAATTTTGAACAATCGTTCCATTGATTATTTTTTTCTTTTTTCAAAGATAGTTCTAA
AAAAAGTTTTATTTTATTTTATTTTATTTTTTGTTCAGATTTTCAACGTTAATGGTGGGGCAAACGGTTATATCGGTTGG
TGACGGTCTTGTTTCTCTGACGATAATGAGGTGCGGTTGTTCCGCCTTCTAATGCGAGTTGTGGTGAACTTCCCGACGAC
TTTACGCATCCTTCTAGTCGTACCACTGATTTAAAGACACCAAAAGAGGGACTAAAGAAAGTTGTCAGCTCACTTGTCGG
AAGGGCTGTTGCAACTGGCGGCGGAAGTCAAAGACGGGTTGGTGGGGTTCACTACGAGTCGAGACGATTAGCGCCAGATT
TGTCGGATCTGAGGTGGCTAGGTGTGCAGAGGCGGTTAGGATTTTATTTGAGTCAACCGCTCTAATCATTGTTTTCGTGT
GACCGGATTTGAGGTTGTGGCGGTCATAGAGGAAACTTGTGCTGGTTTCGGCGATGGAGGTGAGAGTTCGATTTAGGTTT
TCGGTTACTTGGGTGGGGACTGGTTAAGCGGGTCTATTGTTTATTGTGAGAATTTTCAGGTCGGCTCTGATGTTGGCTTC
GGGTTAGTGGCGAGAATCGATAACTTTGGTCATGTCGCTCGAGTCGTGTAGGAGCAGCAACGAAGGCCTATTGCTATCGC
CGGAGTTGGAGGTGGAGCCGGTGTTGCAGAATTAACAGACTTTTTCAGATTTTTGTGCTTGTGTTGACTAAATTTTCCTT
TCTCTTTTTATACCGATTAGCCTGTATAAACCTAATATTG
>AT1G44910.2 | chr1:16982648-16985647 FORWARD LENGTH=3000
ACTTGAGTTCTGAAATTCGTTAAAGATTTAAAATAAAGAGGGATGGTTTTTTCTTGGTAGCACGCAAACTCGCCTGAATC
GGAGAGTGAAAACCGGCATAAAAGACAGAAAAAAGAGAGTAGTCGCCGAAGTGGTAATGACGAGCTAGAGGATGGAGAAG
TTGGGGAGTGATAGTGAAATTCGACATTAATCTGAAACCTTTCTACATCCCAATTACTTTCTTGATTCATATTTTTACAC
TGTAATGATATTTTTGTTTTCATTTCATTTCTCTGTTAATTGGATATATACTGAAAATCTTTGATTCTTACTGTCAATGG
AGAAAAACCACCCAAAAAAGAGTACTGGAGTTTACTTCCTCTGTTTATTGTTTGACTTGAGACAAATCATCTCTCATCAT
TGCTTTCCTCCTCCACTGGCCACTGCAACTATATCGATATTACACTTGGTCCTGGAACTTCTCAACACACATATTTATAT
GATCTGTTAGCGGTTGTGACTTGTGACAAAGTACATTTACATTTTTGTTGTGCATACTTAAATCTCAACCTCCAACCGAC
CGAATATTCATGGATGCTCCTTCACCATCGTCTTATCAATGAAGTAAGCAACTGCAACAACATACATGAATTCACACATC
ATTCATTAGCATCACCTTTGAACAAACACGGTAAATACTGAAACAGATGTAAGCAAATGTTCCAACTTTCTTCTTGGACT
TAGGAGAATGCATTCACATACCTCAAATAGCTCGAATGCACTACCCTTCCGATACGTATCATCTTTCTTCTTGGACTCTG
TAGGAAGCACACTGAATAACAATGCTCTCCATCCTATAAGTAAAACAGCAGTACTTCCCATTGTCACCAACACAAAGCTA
TATGCCGGAATGTGACCTGATGAAGCTGACCTAATGATAATTCCAAGCTGTAACGAAAGGAACAAGCTTTAAACAGTTTA
GTAGAGATACCAACACCCTAAACCTACAATGTCAAAAAGATTGGTAAATGTCGCCTTACCGGAGTTCCGACAATCCAAGA
TTTCGCAGCTGCAACCACAGCTTTAGACTTTCCCTTCATTCCTCGTCCTTCCTCCGCATAACCCCCCAAGAAATAAGCAC
TCAGAAACCATCCTGCCACATAAAGTTTCCATTTTTACTTGAAACAAAGCTTCTCAAACGCAAGATAGATAACAGAGTAA
CGAAAACGAATCAATACCCGCAATGAAAGGGTCAGCTGTGTGGAGAGTATCAAGAGAAAAAACAGGGAAACCATGGCTAA
ATCTCCCAATGGCAGAGAAGATAAGCAGAGCTAAAACATCACCACCCGCAAGTAAAGCCACACGACTGAAAGAAACAACA
CAAAACATTTGAGATAACAATACAAAAGCAATCCTTCCTCTAGAGAGACTAAAACAAAGTAAAGTTAGAGTTTTTAATTA
CCCCCATTTGGTAATGTTAGAAGATGAAGTAGATGACGGTTTATCGAATTGAATCACGCCCTCGAGAGGAACATTATCTT
GACCCACGAAAACTGTTTCATCTCCTGAAGAAGGGATTTGAGAAGCTGAGGTTGAGGGTTTTGAGTTGACGCTTCCGTCG
GGGTTAGAGAGAGCGAGGACGACGCGGGGACGACTCCGGTGAGTGTTTGGTGCAGGGAGGAGCCATGAATCGGGAGAAGA
GAAAGGAGAAGGTTTGGATTTGGTGATGAATCTGACGGCGGAGACAGGTCCGGTGGGAGTGCGAAGAACTAACATTCTCA
TTGTATCTTGTCAAGCCAATCGTCCGCCACACTCTCATATTCATATCATCAATTTTCTTATCAGTATAACGAATTTAATT
TTTTTATGTAAAAAAAAATAAAAATTATGACAGTGTAATAAAAAAGTGTTTTGCTTTGTGGTGACTATAAATATAAATAA
TACTCCTTTCGTTTTATATTATAAATTGTTTTGAATTAATTATTTTATTTTACAATATAAATTTGTTTCTAAATTTTTAT
GCAAACTATATATTATTTTAATATATTCTAAATATTTATATCATATAATTTTTTTTATGATTGGTTGATTTTTTAAAAGT
AAATTTTTTTATCTGTGTGTTTTTTAACTAAAACAATTTAAATTATGAAACAGAAAAATAAAATTTTATTTCTTCGAAAA
GATCGGAATAGTGTTCTTGTGACTGAAGTAATAAATTATATGTTACAATTTGATCGATCATATACACAAAAAATAAATTA
ATATGCATACTATGGAGTCTACACAAATTATAATTTATCCTCAATATTCACGTTGGCGCATCAAATTGTTGACATTTTCC
AAAAAGATATTTAGTATTTACCAATTTAGAGATTCAATTTTGAACAATCGTTCCATTGATTATTTTTTTCTTTTTTCAAA
GATAGTTCTAAAAAAAGTTTTATTTTATTTTATTTTATTTTTTGTTCAGATTTTCAACGTTAATGGTGGGGCAAACGGTT
ATATCGGTTGGTGACGGTCTTGTTTCTCTGACGATAATGAGGTGCGGTTGTTCCGCCTTCTAATGCGAGTTGTGGTGAAC
TTCCCGACGACTTTACGCATCCTTCTAGTCGTACCACTGATTTAAAGACACCAAAAGAGGGACTAAAGAAAGTTGTCAGC
TCACTTGTCGGAAGGGCTGTTGCAACTGGCGGCGGAAGTCAAAGACGGGTTGGTGGGGTTCACTACGAGTCGAGACGATT
AGCGCCAGATTTGTCGGATCTGAGGTGGCTAGGTGTGCAGAGGCGGTTAGGATTTTATTTGAGTCAACCGCTCTAATCAT
TGTTTTCGTGTGACCGGATTTGAGGTTGTGGCGGTCATAGAGGAAACTTGTGCTGGTTTCGGCGATGGAGGTGAGAGTTC
GATTTAGGTTTTCGGTTACTTGGGTGGGGACTGGTTAAGCGGGTCTATTGTTTATTGTGAGAATTTTCAGGTCGGCTCTG
ATGTTGGCTTCGGGTTAGTGGCGAGAATCGATAACTTTGG
>AT1G44920.1 | chr1:16980229-16983228 REVERSE LENGTH=3000
AGGAGCATCCATGAATATTCGGTCGGTTGGAGGTTGAGATTTAAGTATGCACAACAAAAATGTAAATGTACTTTGTCACA
AGTCACAACCGCTAACAGATCATATAAATATGTGTGTTGAGAAGTTCCAGGACCAAGTGTAATATCGATATAGTTGCAGT
GGCCAGTGGAGGAGGAAAGCAATGATGAGAGATGATTTGTCTCAAGTCAAACAATAAACAGAGGAAGTAAACTCCAGTAC
TCTTTTTTGGGTGGTTTTTCTCCATTGACAGTAAGAATCAAAGATTTTCAGTATATATCCAATTAACAGAGAAATGAAAT
GAAAACAAAAATATCATTACAGTGTAAAAATATGAATCAAGAAAGTAATTGGGATGTAGAAAGGTTTCAGATTAATGTCG
AATTTCACTATCACTCCCCAACTTCTCCATCCTCTAGCTCGTCATTACCACTTCGGCGACTACTCTCTTTTTTCTGTCTT
TTATGCCGGTTTTCACTCTCCGATTCAGGCGAGTTTGCGTGCTACCAAGAAAAAACCATCCCTCTTTATTTTAAATCTTT
AACGAATTTCAGAACTCAAGTCTAGGGTGTACCTACCTTTCTTGATTTTTTGCGATCATTACCATGTTTACGGGATGATT
TCTTCGACTCATCTCTGTCATCCCTATCAGAACTAACATCTTCATCAGAATTGTTGTGATGCCGTCTTCGATGTTTTCTG
TCACGATCTTTTCCCTTTCTTTTCTCGTCTTTATGACCTTCGCTCACATCCATAGCAGTCTCACCATCTGATTCTTCCCG
TTTACTCCTCTCTTTTCCCTTCTCTTTTTCACGTTCTCTTTCCTTTTCCCTTCTCTCCTTATCCTTGTCTTTCCGTTTCT
CTTTCTCGTCCCTTTCCTTCTCTTTTCTAACCTGAAAAGTCCACAACAATAAAAGTCTAAGAGATCCGTTCTTGCATAAA
AGACAAATAAATTTCATGGCATGAAGAATCAGTACCTTTTCCTCGTCACGCTTACGCTCCTTCTCCTTTGCCTTTTCTTG
TAAACTCGTTATGTATTCCTCAAATAACCCTTGGCTAACACTTTCATCTCCAATCGATCTAAAGATATTCAAAATGGGAC
CTTAAGAAGGTAATACCACAACCTTTTTTTACGTAAGGTAAGCCATGAAGCAACCTATTCAAGGCAATAAATTATTTACC
TGTACTCTTGACTTTCTTCTACTAGTTGTTTGCTATCTTCCCAATTTGAAGCTACGGTGATTTCCTTAACCAAAACAAAA
AATTATCTTTAACGTCCCAGTGAATCCAGACAAAAAGAAAGTCACCCCTGGTAAGATAGATATACCTTGAAAGTGTGCAA
CAGATTGGTAAATTCTTCAGCCAGACGCTGAAGCTTTCTGGCCTCTTTTTCTTCTTTTTCCTTCACTCTCCCAACCAAGT
CATCATATATAAGCTGATAAACAACGGAAAAATAAATGAATCAGAGCCCTATATAACTGAACTTTACAAGAACTTCTTCA
CACCTAATATATCTTCCAATGTACACATAGCCGTTTCTGTTGATTAATTTATGTACTGACACATGTTCTATTTACCTTTA
AATTTATGTCTGATATCTGTTGAGTACTGAGATCTTCTGAAATAGCAGATTTAAAATCTTCAAACAGCCACGAGGAGACC
ATGGAAATCTGTAGAGAAAGGGATTAGATAAAAAAAATTGGTAAAATTAGTAAGTAGAAATTGAAGCTATCCTTGACTTG
CCTTTCTTGACTTCATAGCATCCTTCACATAGCTCTTATCCTCATGATACTGTCAATCAAAACACAAAAAGGTTCGATTA
TCATAACTAGCAGATTCACGCATAGGTGGAATACTCTACCAATAGAGAATTACACTATATATATGTAGTCCAAATTACCT
GCTTCTCTAATTCTTCTGTGACATCTTCAAACAAGTCTTTCGGAGTTGAACCAGATGTATTAGATGCAACAGCTTGGTAT
TGGGGCAAGTCTTTTAACTGTACGTAAAATAAGTGAGGAAAAGAATCCAACATAAAATTCAATTTGTCCAGTAAAGATCT
AAATTGGTCAGACACCTCAATGCAATAATCCAACCAGTACGTCTTGGCTGTAAGGATGCCTGCAGCAACATGTTCTTCCA
ATAGTGTACGAAATGCATCACGGTTTTTTCTCTCGGCCCGCCTTACATGTTCCTAGCTCCACAAGAAAATGAAACCATGA
GCATTGGACTACATAAGAACAAAAAATGAGGTTACAACCCTGAACATTGACCTTACTTTCTCTACTCTCTTCAGCTCTTC
TTCTTCCTTCTCTAGGTCAAGAATGTATTCCTGCAATAACAAACATTATAAACAAATTCTATGTGGCAGCCTGAACTACT
TGATGAAGTTACTTACCTCAAAACCAATCAGACGATCTATCTTTTCAAGACATGAGCATCTGTCATCATCCTCCAGTCTA
TCTTGAATTTTGCGCCATTGTGTACCAGCCTTCAAACACATATTATAAAAGGCATTATGTCAAGGTCTATGAAACAGAAA
GGTTCGCAGGAATAAGCTTCACAAACAATGATATACTTTGATATAGTCACAGGTTTCAAGAAACTTCCGATAGTCTGCCA
TATACTGCCGATGTTCCTCCGCTGCCTTTTCTCTTTCCTGCAGATTAAAAGATTCATAATGTCAATTCAAACACAATGAA
TTTGCCTCTTCTACAAAGCAACAAACGATATTCTCTATAGAAGCTTAAAGCCACCATGCTGGTTCACCAGATCTTATCTC
AGCCACAATCTAAATGCCCACCCAAATAATTGCTTCGTCGTAAATATGACATGTCTCTTGTGATCATACTGAGGTCGAAA
ACTATTTGGACTGTAATAACCAAAAAAAAAAAAAAAACTTTGTCCAACGCCTTCATGTTCATAGGCATGCATTGTTTTGC
TTAGCAGAGCAAAGTATCACACCAAACAATCAAAAAGCCA
>AT1G44940.2 | chr1:16995045-16998044 FORWARD LENGTH=3000
ATTTGGCACATAAGAGACGTAGAGAACATACTTGTTGGAGCATCAAATGATTCCTCCAAAGAAAATGATCATATTGGGAA
GTTAGTGTCTCGCGGCTGAATAGGTAAGCATGCTCGGAGCAATACGACTAGCGGCAAAGTCCAACTGCCATTAGGAACAA
CCTGAGAGATACTAGCCAGTCGAGAGATACCAAACACTCGAGGGCCAATTGAGCTAGTGATATCAAAAAGAGGACTAGCT
CTTCTAATCATCAAGTAGAGCTAGTAACAAGGTGATAAAGGAGATAGAGTCTTGTTAACGGCCGAAGCTTGATCAGCCTC
TTCCACATCCAGCTTCCAGAACTCTGAAAATCTACATCGACCTCTTTGATAGCGTGATAGTCATGTGTGCATGCATATAT
TCATATGTGCTTACATTCATACATTCATACATCCATACATTCATACATTCATATGAACATACATCCATACATTCATAAAT
TCATGCATGCATACATTCATAAATTCATGCATGCATACATTCATATATACATTCATACATCCATACATTTATATATACAT
GCATGTATACAATACAATCATGTGTGAATCTATGCCTACATTCATGTATATTTGCTTTCTTGATTCATTGATTGCTTCTT
TACTTACATTGTTTACTTGCTTTCTTCTTTGCTTCTTTTAATTATTTGATTTCTTAACTAGCTTGCTTGTTTTTTTTTCT
CTGTTTACTTCTTGTTTGTTACTTTGATTATTTGATCGTAGTTCACTCCTTACTGCTTCATTTCATTTCTTAATTTGTGT
GTTTGCTTCCTTCTTACTCCCTTCATTGTTTGCTCAGACCATACATGCAATTAACTTGTTTACTTATTATTGCCAGTTTC
TTTATTTCTTTTATTATTTGGCATTCGCTTACTCAACTGATTCATTCATTTGCTTGGCTCTTTTACATGTTTCCTTCTTT
GGTTTGTTTCTTTTCTTCTGTCGTTGTTTTCTTACATGCTTACTTGGCTTCTTTTATTTTTTTGTTTACTCACCTCATTG
TTAATTTATTTATTTGCTTCTATTTAGTTCTATGCTTCTTTCATTGTGTGTATAAAAGATTAATTTTGAATATATATAAA
ATTTACGATAAGATAATTTTGACAATATGTAAAATCGAAACACTAATAAATATTTGAATAACCAAACCGAACCCGAAATA
TATTATAATTATATTGACTTGATGTAGCCCAAAATTATTTTTATAAATCCAAAAATATCAAGTACTATAAATAGATCAAA
ATTACTAAAATACCAAAAATAACCAAAAATCGAAAAATTAAACAAAATTTTATCAAAATCTAACCAATTTTTTCATTATT
TCGGTACCCGAATCGAAGTAGCCAAAACCAAACGTGGCACGCCTATGCCACCAGGCCTAAACTATAAAACCCAAAAAACT
AGAATCGAACCTGAACTAGTACCCGAACGCCTGAACTAGTACTCGAACGCCTAGGCCTAACAATGTATACGTAAAAATAT
AAAACTTTATCACATTTCCCGATTTTCATTAATTGTATAATAATTCATTATATAGGGGTGTAACACTTTAGCTAGAGATA
TTCCAAAAATAAGTCACTCGGGATTAGAAGTGGGCGTTTGGATACCCATTCGTTAGGGTATTTCTAAATTTTGGGTTTGG
ATCGGGGTCAAGTCCGATATTTTGGGTTCGGAAACTGGTTACCCGAAGTTCTCAAAAATCAAAATTTTAAAACCAAATAT
ATCCAAACTACTCGAAAATACAGAAAATAACTAAAAACCTTGAACACTTTTGTATTCAAATTTACTCAAAAGTAGATTAA
ATACCTAAAATTATTTTAAGTATCTGAAAATCTAAATATTTTGACGCTTAGATTATTGCAAATATAAATATTAATACGAT
CAAATGATTCTTCAACTTTTTTTGTTAATCTCCTCATTACTTTTAACAACAAGTCAAGAAATTGCTCGATTTGTTTTGCA
ATTTCTTGACTTGTCATCACATGTCTCCACAGTTCTCACATGTCATCACACTACTTAGTGTACCACAAAAAATCTGGTAA
ACCATACTATCATAAGAGGAACCAGGAGAATGGAGACATTTGTCCATGCATCTAGCAAATTAACCAGATACTCATGTTCA
TCTTCATGTGCCTCATATTCGTGTATTTTTAATACGCGTAGTTAAGCAATATATGATAAGCTAGAATTATAGTTTATTTT
ACTATATTAATTTTGACTCCACACAATGCGTGGAATACCCCCTAGTAAACTATAAAAAAAAATATGAATAGAAAGACGTA
AATCTTTTTGACCTTGAATAAATAAGAAGCTTAACTTAACAAGCATCCAAAATGTATTTTTGTAATCCGTTTAATTTTAT
CAGAAATATTAAATTTTAAAATTTTATGATTGTGTATCATATTTAAACTAGATTTTAATCCGCGGTATATCGCGGGACGA
TTTATTTTTTAAAAGTAAGATATATTGAAACTTGCAAATTTTATTCTTATAAAATATTTATATTTTACAGTTTATAATTG
TTACCACAATTTTTAGCTTAAAGTTTTATATTTTATAGTTTAATTTTATATATACTAACATTATACATACCACATAACAT
TTTTGGTTTTATATAATCTTTTCTAAATTAGGATGATTTGATATGTTTAATATTAATGGTCTTAAAAAATAATAAATTAA
AGATTTAACCCGTATTGAAACGGTGATTTAATTATATTTTACTTTTTTTATTAATGTTGATTCAAAAACCCGTCCCTCCA
AATCCATCTTGCCAAAAAGCCATTTATTTTATTAATATTAATTTTATTTATGATATGACTCTAAATTATAATCTAAACAT
TTTAGCTAATAACATAGAAGTGCACCATATTTATTTAATAGGGGAATGTACCATATGACCCGAATGCACTTTTACCCAAA
TCCACCAAAAAAGTCTTGCAAAAATACTATAGAGATAAGA
>AT1G44940.1 | chr1:16995045-16998044 FORWARD LENGTH=3000
ATTTGGCACATAAGAGACGTAGAGAACATACTTGTTGGAGCATCAAATGATTCCTCCAAAGAAAATGATCATATTGGGAA
GTTAGTGTCTCGCGGCTGAATAGGTAAGCATGCTCGGAGCAATACGACTAGCGGCAAAGTCCAACTGCCATTAGGAACAA
CCTGAGAGATACTAGCCAGTCGAGAGATACCAAACACTCGAGGGCCAATTGAGCTAGTGATATCAAAAAGAGGACTAGCT
CTTCTAATCATCAAGTAGAGCTAGTAACAAGGTGATAAAGGAGATAGAGTCTTGTTAACGGCCGAAGCTTGATCAGCCTC
TTCCACATCCAGCTTCCAGAACTCTGAAAATCTACATCGACCTCTTTGATAGCGTGATAGTCATGTGTGCATGCATATAT
TCATATGTGCTTACATTCATACATTCATACATCCATACATTCATACATTCATATGAACATACATCCATACATTCATAAAT
TCATGCATGCATACATTCATAAATTCATGCATGCATACATTCATATATACATTCATACATCCATACATTTATATATACAT
GCATGTATACAATACAATCATGTGTGAATCTATGCCTACATTCATGTATATTTGCTTTCTTGATTCATTGATTGCTTCTT
TACTTACATTGTTTACTTGCTTTCTTCTTTGCTTCTTTTAATTATTTGATTTCTTAACTAGCTTGCTTGTTTTTTTTTCT
CTGTTTACTTCTTGTTTGTTACTTTGATTATTTGATCGTAGTTCACTCCTTACTGCTTCATTTCATTTCTTAATTTGTGT
GTTTGCTTCCTTCTTACTCCCTTCATTGTTTGCTCAGACCATACATGCAATTAACTTGTTTACTTATTATTGCCAGTTTC
```
